## Supplementary material for "The *Tofu* mutation restores female fertility to *Drosophila* with a null *BEAF* mutation": VCF file S2: fileS2_npnpdm6.raw.snps.indels.vcf (part 101 of 191)

```
3L	7357353	.	A	G	5352.77	.	AC=2;AF=1.00;AN=2;DP=124;ExcessHet=3.0103;FS=0.000;MLEAC=2;MLEAF=1.00;MQ=44.00;QD=27.47;SOR=1.160	GT:AD:DP:GQ:PL	1/1:0,122:122:99:5381,367,0
3L	7357795	.	C	T	1380.77	.	AC=1;AF=0.500;AN=2;BaseQRankSum=1.025;ClippingRankSum=0.000;DP=95;ExcessHet=3.0103;FS=0.000;MLEAC=1;MLEAF=0.500;MQ=44.00;MQRankSum=0.000;QD=14.53;ReadPosRankSum=-2.665;SOR=0.688	GT:AD:DP:GQ:PL	0/1:57,38:95:99:1409,0,2798
3L	7357797	.	C	G	1380.77	.	AC=1;AF=0.500;AN=2;BaseQRankSum=0.057;ClippingRankSum=0.000;DP=94;ExcessHet=3.0103;FS=0.000;MLEAC=1;MLEAF=0.500;MQ=44.00;MQRankSum=0.000;QD=14.69;ReadPosRankSum=-1.309;SOR=0.645	GT:AD:DP:GQ:PL	0/1:57,37:94:99:1409,0,2798
3L	7358233	.	C	T	983.77	.	AC=1;AF=0.500;AN=2;BaseQRankSum=4.371;ClippingRankSum=0.000;DP=92;ExcessHet=3.0103;FS=3.962;MLEAC=1;MLEAF=0.500;MQ=43.92;MQRankSum=-0.967;QD=10.81;ReadPosRankSum=-0.595;SOR=1.144	GT:AD:DP:GQ:PL	0/1:45,46:91:99:1012,0,914
3L	7358394	.	C	T	2835.77	.	AC=2;AF=1.00;AN=2;DP=100;ExcessHet=3.0103;FS=0.000;MLEAC=2;MLEAF=1.00;MQ=43.93;QD=28.36;SOR=0.957	GT:AD:DP:GQ:PL	1/1:0,100:100:99:2864,300,0
3L	7358454	.	A	G	954.77	.	AC=1;AF=0.500;AN=2;BaseQRankSum=-0.536;ClippingRankSum=0.000;DP=95;ExcessHet=3.0103;FS=1.700;MLEAC=1;MLEAF=0.500;MQ=43.92;MQRankSum=0.990;QD=10.05;ReadPosRankSum=-2.101;SOR=0.527	GT:AD:DP:GQ:PL	0/1:49,46:95:99:983,0,1042
3L	7358489	.	C	T	637.77	.	AC=1;AF=0.500;AN=2;BaseQRankSum=-3.064;ClippingRankSum=0.000;DP=88;ExcessHet=3.0103;FS=0.819;MLEAC=1;MLEAF=0.500;MQ=43.97;MQRankSum=0.844;QD=7.33;ReadPosRankSum=0.538;SOR=0.596	GT:AD:DP:GQ:PL	0/1:52,35:87:99:666,0,1181
3L	7358576	.	A	G	763.77	.	AC=1;AF=0.500;AN=2;BaseQRankSum=-4.294;ClippingRankSum=0.000;DP=77;ExcessHet=3.0103;FS=0.872;MLEAC=1;MLEAF=0.500;MQ=43.67;MQRankSum=1.611;QD=9.92;ReadPosRankSum=-0.690;SOR=0.866	GT:AD:DP:GQ:PL	0/1:39,38:77:99:792,0,849
3L	7358633	.	T	G	645.77	.	AC=1;AF=0.500;AN=2;BaseQRankSum=-4.637;ClippingRankSum=0.000;DP=69;ExcessHet=3.0103;FS=3.387;MLEAC=1;MLEAF=0.500;MQ=43.61;MQRankSum=1.879;QD=9.36;ReadPosRankSum=1.657;SOR=1.201	GT:AD:DP:GQ:PL	0/1:35,34:69:99:674,0,778
3L	7358712	.	A	G	470.77	.	AC=1;AF=0.500;AN=2;BaseQRankSum=-3.076;ClippingRankSum=0.000;DP=58;ExcessHet=3.0103;FS=7.551;MLEAC=1;MLEAF=0.500;MQ=43.90;MQRankSum=1.502;QD=8.12;ReadPosRankSum=-0.281;SOR=1.802	GT:AD:DP:GQ:PL	0/1:34,24:58:99:499,0,791
3L	7358826	.	T	TG	309.73	.	AC=1;AF=0.500;AN=2;BaseQRankSum=0.274;ClippingRankSum=0.000;DP=16;ExcessHet=3.0103;FS=12.175;MLEAC=1;MLEAF=0.500;MQ=42.36;MQRankSum=0.886;QD=25.81;ReadPosRankSum=0.980;SOR=1.702	GT:AD:DP:GQ:PL	0/1:4,8:12:99:347,0,486
3L	7358840	.	T	A	477.77	.	AC=1;AF=0.500;AN=2;BaseQRankSum=0.112;ClippingRankSum=0.000;DP=21;ExcessHet=3.0103;FS=1.808;MLEAC=1;MLEAF=0.500;MQ=42.76;MQRankSum=0.348;QD=22.75;ReadPosRankSum=-1.640;SOR=0.560	GT:AD:DP:GQ:PL	0/1:8,13:21:99:506,0,753
3L	7358843	.	G	T	455.77	.	AC=1;AF=0.500;AN=2;BaseQRankSum=1.235;ClippingRankSum=0.000;DP=18;ExcessHet=3.0103;FS=0.000;MLEAC=1;MLEAF=0.500;MQ=42.66;MQRankSum=-0.143;QD=25.32;ReadPosRankSum=0.000;SOR=1.140	GT:AD:DP:GQ:PL	0/1:9,9:18:99:484,0,756
3L	7358863	.	G	T	553.77	.	AC=1;AF=0.500;AN=2;BaseQRankSum=3.038;ClippingRankSum=0.000;DP=30;ExcessHet=3.0103;FS=5.649;MLEAC=1;MLEAF=0.500;MQ=43.13;MQRankSum=0.393;QD=18.46;ReadPosRankSum=-0.312;SOR=0.849	GT:AD:DP:GQ:PL	0/1:15,15:30:99:582,0,1043
3L	7358864	.	C	T	553.77	.	AC=1;AF=0.500;AN=2;BaseQRankSum=1.140;ClippingRankSum=0.000;DP=31;ExcessHet=3.0103;FS=8.080;MLEAC=1;MLEAF=0.500;MQ=43.16;MQRankSum=0.298;QD=17.86;ReadPosRankSum=0.040;SOR=0.829	GT:AD:DP:GQ:PL	0/1:16,15:31:99:582,0,1043
3L	7359011	.	T	A	513.77	.	AC=1;AF=0.500;AN=2;BaseQRankSum=0.600;ClippingRankSum=0.000;DP=66;ExcessHet=3.0103;FS=0.000;MLEAC=1;MLEAF=0.500;MQ=43.87;MQRankSum=0.631;QD=7.78;ReadPosRankSum=0.894;SOR=0.789	GT:AD:DP:GQ:PL	0/1:39,27:66:99:542,0,887
3L	7359128	.	G	A	1204.77	.	AC=1;AF=0.500;AN=2;BaseQRankSum=0.409;ClippingRankSum=0.000;DP=72;ExcessHet=3.0103;FS=4.857;MLEAC=1;MLEAF=0.500;MQ=43.80;MQRankSum=-0.441;QD=17.98;ReadPosRankSum=0.584;SOR=1.352	GT:AD:DP:GQ:PL	0/1:34,33:67:99:1233,0,1418
3L	7359129	.	C	G	1204.77	.	AC=1;AF=0.500;AN=2;BaseQRankSum=-2.475;ClippingRankSum=0.000;DP=72;ExcessHet=3.0103;FS=4.857;MLEAC=1;MLEAF=0.500;MQ=43.80;MQRankSum=-0.441;QD=17.98;ReadPosRankSum=0.648;SOR=1.352	GT:AD:DP:GQ:PL	0/1:34,33:67:99:1233,0,1418
3L	7359176	.	T	C	810.77	.	AC=1;AF=0.500;AN=2;BaseQRankSum=-0.067;ClippingRankSum=0.000;DP=77;ExcessHet=3.0103;FS=0.000;MLEAC=1;MLEAF=0.500;MQ=43.85;MQRankSum=-0.740;QD=12.10;ReadPosRankSum=-1.028;SOR=0.715	GT:AD:DP:GQ:PL	0/1:29,38:67:99:839,0,591
3L	7359760	.	T	C	638.77	.	AC=1;AF=0.500;AN=2;BaseQRankSum=-2.915;ClippingRankSum=0.000;DP=87;ExcessHet=3.0103;FS=0.000;MLEAC=1;MLEAF=0.500;MQ=43.91;MQRankSum=0.206;QD=7.34;ReadPosRankSum=0.005;SOR=0.735	GT:AD:DP:GQ:PL	0/1:53,34:87:99:667,0,1209
3L	7359780	.	T	C	603.77	.	AC=1;AF=0.500;AN=2;BaseQRankSum=-2.552;ClippingRankSum=0.000;DP=87;ExcessHet=3.0103;FS=2.883;MLEAC=1;MLEAF=0.500;MQ=43.88;MQRankSum=0.222;QD=7.02;ReadPosRankSum=-0.974;SOR=0.886	GT:AD:DP:GQ:PL	0/1:52,34:86:99:632,0,1179
3L	7359819	.	C	T	547.77	.	AC=1;AF=0.500;AN=2;BaseQRankSum=1.713;ClippingRankSum=0.000;DP=85;ExcessHet=3.0103;FS=1.854;MLEAC=1;MLEAF=0.500;MQ=43.87;MQRankSum=0.146;QD=6.60;ReadPosRankSum=-0.429;SOR=0.951	GT:AD:DP:GQ:PL	0/1:52,31:83:99:576,0,1133
3L	7359866	.	T	G	1995.77	.	AC=2;AF=1.00;AN=2;DP=76;ExcessHet=3.0103;FS=0.000;MLEAC=2;MLEAF=1.00;MQ=43.92;QD=26.61;SOR=0.955	GT:AD:DP:GQ:PL	1/1:0,75:75:99:2024,224,0
3L	7360080	.	C	G	1714.77	.	AC=2;AF=1.00;AN=2;DP=64;ExcessHet=3.0103;FS=0.000;MLEAC=2;MLEAF=1.00;MQ=43.92;QD=26.79;SOR=0.892	GT:AD:DP:GQ:PL	1/1:0,64:64:99:1743,192,0
3L	7360173	.	A	G	2455.77	.	AC=2;AF=1.00;AN=2;DP=71;ExcessHet=3.0103;FS=0.000;MLEAC=2;MLEAF=1.00;MQ=43.79;QD=34.59;SOR=0.779	GT:AD:DP:GQ:PL	1/1:0,71:71:99:2484,216,0
3L	7360197	.	GT	G	1392.73	.	AC=1;AF=0.500;AN=2;BaseQRankSum=-0.327;ClippingRankSum=0.000;DP=75;ExcessHet=3.0103;FS=5.999;MLEAC=1;MLEAF=0.500;MQ=43.77;MQRankSum=-2.357;QD=18.57;ReadPosRankSum=0.368;SOR=0.707	GT:AD:DP:GQ:PL	0/1:39,36:75:99:1430,0,1602
3L	7360202	.	C	T	1521.77	.	AC=1;AF=0.500;AN=2;BaseQRankSum=5.119;ClippingRankSum=0.000;DP=79;ExcessHet=3.0103;FS=4.304;MLEAC=1;MLEAF=0.500;MQ=43.78;MQRankSum=-2.345;QD=19.26;ReadPosRankSum=0.707;SOR=0.554	GT:AD:DP:GQ:PL	0/1:41,38:79:99:1550,0,1677
3L	7360204	.	ACCGTC	A	1554.73	.	AC=1;AF=0.500;AN=2;BaseQRankSum=0.254;ClippingRankSum=0.000;DP=82;ExcessHet=3.0103;FS=2.960;MLEAC=1;MLEAF=0.500;MQ=43.79;MQRankSum=-2.299;QD=18.96;ReadPosRankSum=0.557;SOR=0.392	GT:AD:DP:GQ:PL	0/1:42,40:82:99:1592,0,1682
3L	7360229	.	A	G	1548.77	.	AC=1;AF=0.500;AN=2;BaseQRankSum=-5.367;ClippingRankSum=0.000;DP=81;ExcessHet=3.0103;FS=0.834;MLEAC=1;MLEAF=0.500;MQ=43.81;MQRankSum=-2.007;QD=19.12;ReadPosRankSum=0.609;SOR=0.563	GT:AD:DP:GQ:PL	0/1:41,40:81:99:1577,0,1624
3L	7360237	.	A	G	1509.77	.	AC=1;AF=0.500;AN=2;BaseQRankSum=-1.445;ClippingRankSum=0.000;DP=80;ExcessHet=3.0103;FS=0.000;MLEAC=1;MLEAF=0.500;MQ=43.80;MQRankSum=-2.043;QD=18.87;ReadPosRankSum=0.587;SOR=0.695	GT:AD:DP:GQ:PL	0/1:41,39:80:99:1538,0,1549
3L	7360274	.	A	G	788.77	.	AC=1;AF=0.500;AN=2;BaseQRankSum=-2.967;ClippingRankSum=0.000;DP=78;ExcessHet=3.0103;FS=0.000;MLEAC=1;MLEAF=0.500;MQ=43.80;MQRankSum=-1.976;QD=10.11;ReadPosRankSum=-0.590;SOR=0.797	GT:AD:DP:GQ:PL	0/1:39,39:78:99:817,0,825
3L	7360300	.	C	G	725.77	.	AC=1;AF=0.500;AN=2;BaseQRankSum=-1.323;ClippingRankSum=0.000;DP=71;ExcessHet=3.0103;FS=3.189;MLEAC=1;MLEAF=0.500;MQ=43.68;MQRankSum=-2.713;QD=10.22;ReadPosRankSum=-1.323;SOR=0.810	GT:AD:DP:GQ:PL	0/1:35,36:71:99:754,0,724
3L	7360325	.	T	G	3163.77	.	AC=2;AF=1.00;AN=2;DP=76;ExcessHet=3.0103;FS=0.000;MLEAC=2;MLEAF=1.00;MQ=43.53;QD=31.09;SOR=0.693	GT:AD:DP:GQ:PL	1/1:0,76:76:99:3192,229,0
3L	7360341	.	AAAATAT	A	232.73	.	AC=1;AF=0.500;AN=2;BaseQRankSum=-2.798;ClippingRankSum=0.000;DP=67;ExcessHet=3.0103;FS=1.063;MLEAC=1;MLEAF=0.500;MQ=43.20;MQRankSum=1.618;QD=4.08;ReadPosRankSum=2.133;SOR=0.851	GT:AD:DP:GQ:PL	0/1:37,20:57:99:270,0,875
3L	7360343	.	AATATAT	A	317.73	.	AC=1;AF=0.500;AN=2;BaseQRankSum=1.049;ClippingRankSum=0.000;DP=67;ExcessHet=3.0103;FS=0.000;MLEAC=1;MLEAF=0.500;MQ=43.20;MQRankSum=-1.991;QD=4.96;ReadPosRankSum=2.282;SOR=0.793	GT:AD:DP:GQ:PL	0/1:38,26:64:99:355,0,745
3L	7360429	.	C	T	861.77	.	AC=1;AF=0.500;AN=2;BaseQRankSum=0.126;ClippingRankSum=0.000;DP=80;ExcessHet=3.0103;FS=2.992;MLEAC=1;MLEAF=0.500;MQ=43.29;MQRankSum=-2.075;QD=10.77;ReadPosRankSum=-1.140;SOR=0.746	GT:AD:DP:GQ:PL	0/1:38,42:80:99:890,0,747
3L	7360688	.	C	T	1712.77	.	AC=2;AF=1.00;AN=2;DP=64;ExcessHet=3.0103;FS=0.000;MLEAC=2;MLEAF=1.00;MQ=43.82;QD=26.76;SOR=0.892	GT:AD:DP:GQ:PL	1/1:0,64:64:99:1741,191,0
3L	7360873	.	G	GACAAAAC	3164.73	.	AC=2;AF=1.00;AN=2;DP=73;ExcessHet=3.0103;FS=0.000;MLEAC=2;MLEAF=1.00;MQ=43.75;QD=31.04;SOR=0.814	GT:AD:DP:GQ:PL	1/1:0,68:68:99:3202,216,0
3L	7361069	.	C	T	2042.77	.	AC=2;AF=1.00;AN=2;DP=76;ExcessHet=3.0103;FS=0.000;MLEAC=2;MLEAF=1.00;MQ=43.94;QD=26.88;SOR=0.693	GT:AD:DP:GQ:PL	1/1:0,76:76:99:2071,227,0
3L	7361378	.	A	C	3852.77	.	AC=2;AF=1.00;AN=2;DP=89;ExcessHet=3.0103;FS=0.000;MLEAC=2;MLEAF=1.00;MQ=43.95;QD=25.53;SOR=0.809	GT:AD:DP:GQ:PL	1/1:0,89:89:99:3881,271,0
3L	7361395	.	G	A	4060.77	.	AC=2;AF=1.00;AN=2;DP=96;ExcessHet=3.0103;FS=0.000;MLEAC=2;MLEAF=1.00;MQ=43.95;QD=28.76;SOR=0.969	GT:AD:DP:GQ:PL	1/1:0,96:96:99:4089,289,0
3L	7361449	.	T	A	2540.77	.	AC=2;AF=1.00;AN=2;DP=93;ExcessHet=3.0103;FS=0.000;MLEAC=2;MLEAF=1.00;MQ=43.98;QD=27.32;SOR=0.852	GT:AD:DP:GQ:PL	1/1:0,93:93:99:2569,278,0
3L	7361690	.	A	C	2228.77	.	AC=2;AF=1.00;AN=2;DP=86;ExcessHet=3.0103;FS=0.000;MLEAC=2;MLEAF=1.00;MQ=43.98;QD=26.22;SOR=0.922	GT:AD:DP:GQ:PL	1/1:0,85:85:99:2257,253,0
3L	7361859	.	A	T	2413.77	.	AC=2;AF=1.00;AN=2;DP=88;ExcessHet=3.0103;FS=0.000;MLEAC=2;MLEAF=1.00;MQ=43.98;QD=27.43;SOR=0.786	GT:AD:DP:GQ:PL	1/1:0,88:88:99:2442,263,0
3L	7362096	.	A	C	2110.77	.	AC=2;AF=1.00;AN=2;BaseQRankSum=2.428;ClippingRankSum=0.000;DP=84;ExcessHet=3.0103;FS=0.000;MLEAC=2;MLEAF=1.00;MQ=43.98;MQRankSum=-0.079;QD=25.74;ReadPosRankSum=2.521;SOR=0.850	GT:AD:DP:GQ:PL	1/1:2,80:82:99:2139,225,0
3L	7362372	.	T	G	663.77	.	AC=1;AF=0.500;AN=2;BaseQRankSum=0.213;ClippingRankSum=0.000;DP=90;ExcessHet=3.0103;FS=1.760;MLEAC=1;MLEAF=0.500;MQ=43.84;MQRankSum=1.634;QD=7.38;ReadPosRankSum=1.350;SOR=0.598	GT:AD:DP:GQ:PL	0/1:55,35:90:99:692,0,1240
3L	7362450	.	G	A	727.77	.	AC=1;AF=0.500;AN=2;BaseQRankSum=0.976;ClippingRankSum=0.000;DP=89;ExcessHet=3.0103;FS=0.000;MLEAC=1;MLEAF=0.500;MQ=43.72;MQRankSum=2.129;QD=8.37;ReadPosRankSum=1.211;SOR=0.669	GT:AD:DP:GQ:PL	0/1:51,36:87:99:756,0,1166
3L	7362530	.	A	G	703.77	.	AC=1;AF=0.500;AN=2;BaseQRankSum=0.227;ClippingRankSum=0.000;DP=71;ExcessHet=3.0103;FS=0.000;MLEAC=1;MLEAF=0.500;MQ=43.46;MQRankSum=2.944;QD=9.91;ReadPosRankSum=-1.207;SOR=0.643	GT:AD:DP:GQ:PL	0/1:36,35:71:99:732,0,738
3L	7363034	.	C	T	30.77	.	AC=1;AF=0.500;AN=2;BaseQRankSum=2.669;ClippingRankSum=0.000;DP=42;ExcessHet=3.0103;FS=7.315;MLEAC=1;MLEAF=0.500;MQ=43.95;MQRankSum=0.490;QD=0.77;ReadPosRankSum=0.181;SOR=2.282	GT:AD:DP:GQ:PL	0/1:34,6:40:59:59,0,743
3L	7363995	.	T	C	1213.77	.	AC=2;AF=1.00;AN=2;DP=49;ExcessHet=3.0103;FS=0.000;MLEAC=2;MLEAF=1.00;MQ=44.00;QD=25.29;SOR=0.693	GT:AD:DP:GQ:PL	1/1:0,48:48:99:1242,142,0
3L	7364493	.	A	AT	123.73	.	AC=1;AF=0.500;AN=2;BaseQRankSum=-1.342;ClippingRankSum=0.000;DP=68;ExcessHet=3.0103;FS=1.468;MLEAC=1;MLEAF=0.500;MQ=43.90;MQRankSum=-2.858;QD=1.87;ReadPosRankSum=-0.728;SOR=1.088	GT:AD:DP:GQ:PL	0/1:58,8:66:99:161,0,2380
3L	7364502	.	TTAACA	T	111.73	.	AC=1;AF=0.500;AN=2;BaseQRankSum=-0.967;ClippingRankSum=0.000;DP=69;ExcessHet=3.0103;FS=1.451;MLEAC=1;MLEAF=0.500;MQ=43.90;MQRankSum=-2.944;QD=1.62;ReadPosRankSum=-1.470;SOR=1.051	GT:AD:DP:GQ:PL	0/1:61,8:69:99:149,0,2553
3L	7364510	.	T	C	123.77	.	AC=1;AF=0.500;AN=2;BaseQRankSum=-2.159;ClippingRankSum=0.000;DP=69;ExcessHet=3.0103;FS=1.451;MLEAC=1;MLEAF=0.500;MQ=43.90;MQRankSum=-2.944;QD=1.79;SOR=1.051	GT:AD:DP:GQ:PL	0/1:61,8:69:99:152,0,2525
3L	7364587	.	A	G	3207.77	.	AC=2;AF=1.00;AN=2;DP=75;ExcessHet=3.0103;FS=0.000;MLEAC=2;MLEAF=1.00;MQ=43.56;QD=28.36;SOR=0.719	GT:AD:DP:GQ:PL	1/1:0,75:75:99:3236,235,0
3L	7364596	.	GT	G	1220.73	.	AC=2;AF=1.00;AN=2;BaseQRankSum=0.589;ClippingRankSum=0.000;DP=77;ExcessHet=3.0103;FS=6.186;MLEAC=1;MLEAF=0.500;MQ=43.57;MQRankSum=-0.273;QD=16.72;ReadPosRankSum=-0.899;SOR=0.065	GT:AD:DP:GQ:PL	1/1:3,70:73:99:1213,149,0
3L	7364645	.	T	G	100.77	.	AC=1;AF=0.500;AN=2;BaseQRankSum=-0.489;ClippingRankSum=0.000;DP=74;ExcessHet=3.0103;FS=2.637;MLEAC=1;MLEAF=0.500;MQ=43.96;MQRankSum=0.497;QD=1.36;ReadPosRankSum=-0.576;SOR=1.160	GT:AD:DP:GQ:PL	0/1:61,13:74:99:129,0,1493
3L	7364740	.	A	G	3150.77	.	AC=2;AF=1.00;AN=2;DP=72;ExcessHet=3.0103;FS=0.000;MLEAC=2;MLEAF=1.00;MQ=43.96;QD=28.90;SOR=1.073	GT:AD:DP:GQ:PL	1/1:0,72:72:99:3179,217,0
3L	7364746	.	T	G	3189.77	.	AC=2;AF=1.00;AN=2;DP=72;ExcessHet=3.0103;FS=0.000;MLEAC=2;MLEAF=1.00;MQ=43.96;QD=29.15;SOR=1.073	GT:AD:DP:GQ:PL	1/1:0,72:72:99:3218,220,0
3L	7364803	.	C	T	124.77	.	AC=1;AF=0.500;AN=2;BaseQRankSum=-1.140;ClippingRankSum=0.000;DP=71;ExcessHet=3.0103;FS=0.000;MLEAC=1;MLEAF=0.500;MQ=44.00;MQRankSum=0.000;QD=1.76;ReadPosRankSum=0.322;SOR=0.614	GT:AD:DP:GQ:PL	0/1:57,14:71:99:153,0,1366
3L	7365146	.	G	GT	645.73	.	AC=1;AF=0.500;AN=2;BaseQRankSum=0.441;ClippingRankSum=0.000;DP=53;ExcessHet=3.0103;FS=9.428;MLEAC=1;MLEAF=0.500;MQ=44.00;MQRankSum=0.000;QD=13.18;ReadPosRankSum=1.269;SOR=0.124	GT:AD:DP:GQ:PL	0/1:13,36:49:99:683,0,136
3L	7365219	.	T	G	2404.77	.	AC=2;AF=1.00;AN=2;DP=54;ExcessHet=3.0103;FS=0.000;MLEAC=2;MLEAF=1.00;MQ=44.00;QD=34.04;SOR=1.220	GT:AD:DP:GQ:PL	1/1:0,54:54:99:2433,166,0
3L	7365224	.	T	C	2404.77	.	AC=2;AF=1.00;AN=2;DP=55;ExcessHet=3.0103;FS=0.000;MLEAC=2;MLEAF=1.00;MQ=44.00;QD=29.78;SOR=1.159	GT:AD:DP:GQ:PL	1/1:0,55:55:99:2433,166,0
3L	7365232	.	C	T	200.77	.	AC=1;AF=0.500;AN=2;BaseQRankSum=-0.518;ClippingRankSum=0.000;DP=52;ExcessHet=3.0103;FS=4.769;MLEAC=1;MLEAF=0.500;MQ=44.00;MQRankSum=0.000;QD=3.94;ReadPosRankSum=0.835;SOR=0.223	GT:AD:DP:GQ:PL	0/1:37,14:51:99:229,0,874
3L	7365385	.	C	T	2302.77	.	AC=2;AF=1.00;AN=2;DP=53;ExcessHet=3.0103;FS=0.000;MLEAC=2;MLEAF=1.00;MQ=44.00;QD=31.05;SOR=0.808	GT:AD:DP:GQ:PL	1/1:0,53:53:99:2331,160,0
3L	7365390	.	G	T	1059.77	.	AC=1;AF=0.500;AN=2;BaseQRankSum=0.906;ClippingRankSum=0.000;DP=53;ExcessHet=3.0103;FS=0.000;MLEAC=1;MLEAF=0.500;MQ=44.00;MQRankSum=0.000;QD=20.00;ReadPosRankSum=0.028;SOR=0.602	GT:AD:DP:GQ:PL	0/1:9,44:53:96:1088,0,96
3L	7365392	.	C	A	2339.77	.	AC=2;AF=1.00;AN=2;DP=51;ExcessHet=3.0103;FS=0.000;MLEAC=2;MLEAF=1.00;MQ=44.00;QD=24.54;SOR=0.900	GT:AD:DP:GQ:PL	1/1:0,51:51:99:2368,160,0
3L	7365396	.	C	T	2298.77	.	AC=2;AF=1.00;AN=2;DP=50;ExcessHet=3.0103;FS=0.000;MLEAC=2;MLEAF=1.00;MQ=44.00;QD=29.84;SOR=0.773	GT:AD:DP:GQ:PL	1/1:0,50:50:99:2327,157,0
3L	7365431	.	C	T	2296.77	.	AC=2;AF=1.00;AN=2;DP=52;ExcessHet=3.0103;FS=0.000;MLEAC=2;MLEAF=1.00;MQ=44.00;QD=31.61;SOR=0.853	GT:AD:DP:GQ:PL	1/1:0,52:52:99:2325,160,0
3L	7365438	.	A	T	2226.77	.	AC=2;AF=1.00;AN=2;DP=52;ExcessHet=3.0103;FS=0.000;MLEAC=2;MLEAF=1.00;MQ=44.00;QD=29.66;SOR=0.853	GT:AD:DP:GQ:PL	1/1:0,52:52:99:2255,156,0
3L	7365456	.	A	T	2462.77	.	AC=2;AF=1.00;AN=2;DP=56;ExcessHet=3.0103;FS=0.000;MLEAC=2;MLEAF=1.00;MQ=44.00;QD=31.13;SOR=0.765	GT:AD:DP:GQ:PL	1/1:0,56:56:99:2491,169,0
3L	7365457	.	A	G	2462.77	.	AC=2;AF=1.00;AN=2;DP=56;ExcessHet=3.0103;FS=0.000;MLEAC=2;MLEAF=1.00;MQ=44.00;QD=34.99;SOR=0.765	GT:AD:DP:GQ:PL	1/1:0,56:56:99:2491,169,0
3L	7365502	.	C	T	1892.77	.	AC=2;AF=1.00;AN=2;DP=57;ExcessHet=3.0103;FS=0.000;MLEAC=2;MLEAF=1.00;MQ=44.00;QD=33.21;SOR=0.800	GT:AD:DP:GQ:PL	1/1:0,57:57:99:1921,180,0
3L	7365509	.	C	T	244.77	.	AC=1;AF=0.500;AN=2;BaseQRankSum=2.948;ClippingRankSum=0.000;DP=61;ExcessHet=3.0103;FS=1.094;MLEAC=1;MLEAF=0.500;MQ=44.00;MQRankSum=0.000;QD=4.01;ReadPosRankSum=-0.103;SOR=0.890	GT:AD:DP:GQ:PL	0/1:45,16:61:99:273,0,996
3L	7365526	.	G	C	1091.77	.	AC=1;AF=0.500;AN=2;BaseQRankSum=0.793;ClippingRankSum=0.000;DP=65;ExcessHet=3.0103;FS=0.000;MLEAC=1;MLEAF=0.500;MQ=43.89;MQRankSum=-0.511;QD=16.80;ReadPosRankSum=-2.045;SOR=0.730	GT:AD:DP:GQ:PL	0/1:15,50:65:99:1120,0,199
3L	7365864	.	C	A	116.77	.	AC=1;AF=0.500;AN=2;BaseQRankSum=-0.126;ClippingRankSum=0.000;DP=57;ExcessHet=3.0103;FS=2.847;MLEAC=1;MLEAF=0.500;MQ=42.99;MQRankSum=-1.177;QD=2.05;ReadPosRankSum=1.080;SOR=0.888	GT:AD:DP:GQ:PL	0/1:45,12:57:99:145,0,1081
3L	7365934	.	T	A	72.77	.	AC=1;AF=0.500;AN=2;BaseQRankSum=-0.729;ClippingRankSum=0.000;DP=58;ExcessHet=3.0103;FS=1.301;MLEAC=1;MLEAF=0.500;MQ=42.46;MQRankSum=-2.832;QD=1.28;ReadPosRankSum=-0.367;SOR=0.930	GT:AD:DP:GQ:PL	0/1:47,10:57:99:101,0,1135
3L	7365981	.	G	T	126.77	.	AC=1;AF=0.500;AN=2;BaseQRankSum=1.313;ClippingRankSum=0.000;DP=53;ExcessHet=3.0103;FS=6.621;MLEAC=1;MLEAF=0.500;MQ=41.47;MQRankSum=-2.819;QD=2.39;ReadPosRankSum=-0.145;SOR=2.279	GT:AD:DP:GQ:PL	0/1:46,7:53:99:155,0,1910
3L	7365984	.	T	C	126.77	.	AC=1;AF=0.500;AN=2;BaseQRankSum=-2.194;ClippingRankSum=0.000;DP=53;ExcessHet=3.0103;FS=6.621;MLEAC=1;MLEAF=0.500;MQ=41.47;MQRankSum=-2.819;QD=2.39;ReadPosRankSum=-0.158;SOR=2.279	GT:AD:DP:GQ:PL	0/1:46,7:53:99:155,0,1910
3L	7365986	.	T	C	126.77	.	AC=1;AF=0.500;AN=2;BaseQRankSum=-1.136;ClippingRankSum=0.000;DP=52;ExcessHet=3.0103;FS=6.646;MLEAC=1;MLEAF=0.500;MQ=41.42;MQRankSum=-2.781;QD=2.44;ReadPosRankSum=-0.322;SOR=2.350	GT:AD:DP:GQ:PL	0/1:45,7:52:99:155,0,1910
3L	7366021	.	C	T	42.77	.	AC=1;AF=0.500;AN=2;BaseQRankSum=2.883;ClippingRankSum=0.000;DP=48;ExcessHet=3.0103;FS=3.431;MLEAC=1;MLEAF=0.500;MQ=41.11;MQRankSum=-2.315;QD=0.89;ReadPosRankSum=-2.104;SOR=1.076	GT:AD:DP:GQ:PL	0/1:40,8:48:71:71,0,941
3L	7366080	.	A	G	199.77	.	AC=1;AF=0.500;AN=2;BaseQRankSum=-0.945;ClippingRankSum=0.000;DP=43;ExcessHet=3.0103;FS=0.000;MLEAC=1;MLEAF=0.500;MQ=41.32;MQRankSum=-1.681;QD=4.65;ReadPosRankSum=1.619;SOR=0.418	GT:AD:DP:GQ:PL	0/1:35,8:43:99:228,0,1456
3L	7366084	.	T	A	205.77	.	AC=1;AF=0.500;AN=2;BaseQRankSum=1.598;ClippingRankSum=0.000;DP=42;ExcessHet=3.0103;FS=0.000;MLEAC=1;MLEAF=0.500;MQ=41.26;MQRankSum=-1.639;QD=4.90;ReadPosRankSum=1.458;SOR=0.446	GT:AD:DP:GQ:PL	0/1:34,8:42:99:234,0,1397
3L	7366234	.	GGGTGCGAATGTTTTGTGGGTTGTTGAT	G	115.73	.	AC=1;AF=0.500;AN=2;BaseQRankSum=-2.877;ClippingRankSum=0.000;DP=25;ExcessHet=3.0103;FS=8.475;MLEAC=1;MLEAF=0.500;MQ=42.78;MQRankSum=-2.742;QD=4.82;SOR=1.891	GT:AD:DP:GQ:PL	0/1:19,5:24:99:153,0,783
3L	7366265	.	TGGTTTTTCGTTTTTTTTTTTTTTTTGGGGGGGG	T	88.73	.	AC=1;AF=0.500;AN=2;BaseQRankSum=-2.597;ClippingRankSum=0.000;DP=33;ExcessHet=3.0103;FS=0.000;MLEAC=1;MLEAF=0.500;MQ=42.49;MQRankSum=-1.987;QD=2.77;ReadPosRankSum=-0.680;SOR=1.005	GT:AD:DP:GQ:PL	0/1:27,5:32:99:126,0,1152
3L	7366343	.	A	G	99.77	.	AC=1;AF=0.500;AN=2;BaseQRankSum=2.085;ClippingRankSum=0.000;DP=38;ExcessHet=3.0103;FS=1.586;MLEAC=1;MLEAF=0.500;MQ=43.15;MQRankSum=-0.437;QD=2.77;ReadPosRankSum=-1.175;SOR=0.368	GT:AD:DP:GQ:PL	0/1:28,8:36:99:128,0,617
3L	7366425	.	A	G	620.77	.	AC=1;AF=0.500;AN=2;BaseQRankSum=-2.090;ClippingRankSum=0.000;DP=44;ExcessHet=3.0103;FS=2.837;MLEAC=1;MLEAF=0.500;MQ=43.96;MQRankSum=1.438;QD=14.11;ReadPosRankSum=-1.441;SOR=0.361	GT:AD:DP:GQ:PL	0/1:15,29:44:99:649,0,260
3L	7366506	.	C	CCGTCAG	471.73	.	AC=1;AF=0.500;AN=2;BaseQRankSum=0.422;ClippingRankSum=0.000;DP=47;ExcessHet=3.0103;FS=3.024;MLEAC=1;MLEAF=0.500;MQ=44.15;MQRankSum=0.383;QD=10.72;ReadPosRankSum=-0.450;SOR=1.244	GT:AD:DP:GQ:PL	0/1:31,13:44:99:509,0,1231
3L	7366708	.	A	G	128.77	.	AC=1;AF=0.500;AN=2;BaseQRankSum=-2.871;ClippingRankSum=0.000;DP=51;ExcessHet=3.0103;FS=5.011;MLEAC=1;MLEAF=0.500;MQ=43.86;MQRankSum=-1.757;QD=2.52;ReadPosRankSum=1.091;SOR=1.734	GT:AD:DP:GQ:PL	0/1:39,12:51:99:157,0,940
3L	7366764	.	T	C	245.77	.	AC=1;AF=0.500;AN=2;BaseQRankSum=-1.737;ClippingRankSum=0.000;DP=61;ExcessHet=3.0103;FS=2.471;MLEAC=1;MLEAF=0.500;MQ=44.00;MQRankSum=0.000;QD=4.03;ReadPosRankSum=-2.036;SOR=0.548	GT:AD:DP:GQ:PL	0/1:44,17:61:99:274,0,988
3L	7366829	.	G	GT	116.73	.	AC=1;AF=0.500;AN=2;BaseQRankSum=0.659;ClippingRankSum=0.000;DP=57;ExcessHet=3.0103;FS=1.308;MLEAC=1;MLEAF=0.500;MQ=44.00;MQRankSum=0.000;QD=2.29;ReadPosRankSum=0.085;SOR=0.984	GT:AD:DP:GQ:PL	0/1:35,16:51:99:154,0,536
3L	7366922	.	A	G	1444.77	.	AC=1;AF=0.500;AN=2;BaseQRankSum=-3.021;ClippingRankSum=0.000;DP=48;ExcessHet=3.0103;FS=1.248;MLEAC=1;MLEAF=0.500;MQ=44.00;MQRankSum=0.000;QD=30.10;ReadPosRankSum=-0.458;SOR=0.973	GT:AD:DP:GQ:PL	0/1:13,35:48:99:1473,0,842
3L	7366931	.	C	G	1447.77	.	AC=1;AF=0.500;AN=2;BaseQRankSum=-0.979;ClippingRankSum=0.000;DP=48;ExcessHet=3.0103;FS=2.837;MLEAC=1;MLEAF=0.500;MQ=44.00;MQRankSum=0.000;QD=30.16;ReadPosRankSum=0.145;SOR=1.209	GT:AD:DP:GQ:PL	0/1:12,36:48:99:1476,0,818
3L	7366942	.	T	C	1387.77	.	AC=1;AF=0.500;AN=2;BaseQRankSum=-2.564;ClippingRankSum=0.000;DP=47;ExcessHet=3.0103;FS=3.074;MLEAC=1;MLEAF=0.500;MQ=44.00;MQRankSum=0.000;QD=29.53;ReadPosRankSum=1.751;SOR=1.483	GT:AD:DP:GQ:PL	0/1:12,35:47:99:1416,0,793
3L	7367294	.	A	G	372.77	.	AC=1;AF=0.500;AN=2;BaseQRankSum=-1.128;ClippingRankSum=0.000;DP=45;ExcessHet=3.0103;FS=6.369;MLEAC=1;MLEAF=0.500;MQ=44.00;MQRankSum=0.000;QD=8.28;ReadPosRankSum=-0.805;SOR=1.164	GT:AD:DP:GQ:PL	0/1:26,19:45:99:401,0,588
3L	7367430	.	G	C	222.77	.	AC=1;AF=0.500;AN=2;BaseQRankSum=0.224;ClippingRankSum=0.000;DP=43;ExcessHet=3.0103;FS=0.000;MLEAC=1;MLEAF=0.500;MQ=44.00;MQRankSum=0.000;QD=5.18;ReadPosRankSum=-0.325;SOR=0.631	GT:AD:DP:GQ:PL	0/1:29,14:43:99:251,0,661
3L	7367577	.	C	T	327.77	.	AC=1;AF=0.500;AN=2;BaseQRankSum=1.448;ClippingRankSum=0.000;DP=54;ExcessHet=3.0103;FS=4.090;MLEAC=1;MLEAF=0.500;MQ=43.91;MQRankSum=-1.882;QD=6.18;ReadPosRankSum=1.253;SOR=1.236	GT:AD:DP:GQ:PL	0/1:34,19:53:99:356,0,736
3L	7367643	.	C	T	323.77	.	AC=1;AF=0.500;AN=2;BaseQRankSum=-0.173;ClippingRankSum=0.000;DP=54;ExcessHet=3.0103;FS=0.000;MLEAC=1;MLEAF=0.500;MQ=43.93;MQRankSum=-1.910;QD=6.00;ReadPosRankSum=-0.123;SOR=0.746	GT:AD:DP:GQ:PL	0/1:35,19:54:99:352,0,809
3L	7367996	.	G	A	365.77	.	AC=1;AF=0.500;AN=2;BaseQRankSum=2.228;ClippingRankSum=0.000;DP=48;ExcessHet=3.0103;FS=1.307;MLEAC=1;MLEAF=0.500;MQ=43.62;MQRankSum=-1.978;QD=7.62;ReadPosRankSum=0.755;SOR=1.051	GT:AD:DP:GQ:PL	0/1:35,13:48:99:394,0,1315
3L	7368004	.	C	G	317.77	.	AC=1;AF=0.500;AN=2;BaseQRankSum=-1.309;ClippingRankSum=0.000;DP=39;ExcessHet=3.0103;FS=3.215;MLEAC=1;MLEAF=0.500;MQ=43.66;MQRankSum=-1.785;QD=8.15;ReadPosRankSum=0.437;SOR=1.376	GT:AD:DP:GQ:PL	0/1:28,11:39:99:346,0,1280
3L	7368008	.	C	A	314.77	.	AC=1;AF=0.500;AN=2;BaseQRankSum=-1.664;ClippingRankSum=0.000;DP=41;ExcessHet=3.0103;FS=3.203;MLEAC=1;MLEAF=0.500;MQ=43.67;MQRankSum=-1.877;QD=7.68;ReadPosRankSum=0.927;SOR=1.402	GT:AD:DP:GQ:PL	0/1:30,11:41:99:343,0,1349
3L	7368012	.	GAAAGCATTTAAATTTGA	G	296.73	.	AC=1;AF=0.500;AN=2;BaseQRankSum=-2.039;ClippingRankSum=0.000;DP=45;ExcessHet=3.0103;FS=5.270;MLEAC=1;MLEAF=0.500;MQ=43.70;MQRankSum=-2.049;QD=6.59;ReadPosRankSum=0.845;SOR=1.802	GT:AD:DP:GQ:PL	0/1:34,11:45:99:334,0,1578
3L	7368049	.	A	T	203.77	.	AC=1;AF=0.500;AN=2;BaseQRankSum=2.218;ClippingRankSum=0.000;DP=39;ExcessHet=3.0103;FS=7.735;MLEAC=1;MLEAF=0.500;MQ=43.76;MQRankSum=-2.210;QD=5.22;ReadPosRankSum=-1.766;SOR=1.963	GT:AD:DP:GQ:PL	0/1:27,12:39:99:232,0,633
3L	7368068	.	A	C	166.77	.	AC=1;AF=0.500;AN=2;BaseQRankSum=-3.018;ClippingRankSum=0.000;DP=39;ExcessHet=3.0103;FS=11.299;MLEAC=1;MLEAF=0.500;MQ=43.94;MQRankSum=-1.779;QD=4.39;ReadPosRankSum=-1.594;SOR=1.693	GT:AD:DP:GQ:PL	0/1:27,11:38:99:195,0,650
3L	7368092	.	G	A	115.77	.	AC=1;AF=0.500;AN=2;BaseQRankSum=0.799;ClippingRankSum=0.000;DP=37;ExcessHet=3.0103;FS=9.133;MLEAC=1;MLEAF=0.500;MQ=44.05;MQRankSum=-1.776;QD=3.22;ReadPosRankSum=-0.914;SOR=1.206	GT:AD:DP:GQ:PL	0/1:27,9:36:99:144,0,641
3L	7368142	.	G	A	74.77	.	AC=1;AF=0.500;AN=2;BaseQRankSum=2.269;ClippingRankSum=0.000;DP=33;ExcessHet=3.0103;FS=12.082;MLEAC=1;MLEAF=0.500;MQ=43.78;MQRankSum=0.000;QD=2.41;ReadPosRankSum=0.119;SOR=0.026	GT:AD:DP:GQ:PL	0/1:24,7:31:99:103,0,554
3L	7368404	.	T	C	38.77	.	AC=1;AF=0.500;AN=2;BaseQRankSum=-1.212;ClippingRankSum=0.000;DP=42;ExcessHet=3.0103;FS=1.614;MLEAC=1;MLEAF=0.500;MQ=43.91;MQRankSum=0.511;QD=0.92;ReadPosRankSum=1.015;SOR=1.051	GT:AD:DP:GQ:PL	0/1:35,7:42:67:67,0,861
3L	7368437	.	A	AG	172.73	.	AC=1;AF=0.500;AN=2;BaseQRankSum=0.649;ClippingRankSum=0.000;DP=43;ExcessHet=3.0103;FS=0.000;MLEAC=1;MLEAF=0.500;MQ=43.82;MQRankSum=0.787;QD=4.55;ReadPosRankSum=-0.197;SOR=0.719	GT:AD:DP:GQ:PL	0/1:30,8:38:99:210,0,1246
3L	7368457	.	T	C	151.77	.	AC=1;AF=0.500;AN=2;BaseQRankSum=-0.890;ClippingRankSum=0.000;DP=34;ExcessHet=3.0103;FS=0.000;MLEAC=1;MLEAF=0.500;MQ=43.77;MQRankSum=0.783;QD=4.46;ReadPosRankSum=-1.172;SOR=0.709	GT:AD:DP:GQ:PL	0/1:27,7:34:99:180,0,1182
3L	7368624	.	G	C	291.77	.	AC=1;AF=0.500;AN=2;BaseQRankSum=2.783;ClippingRankSum=0.000;DP=57;ExcessHet=3.0103;FS=10.812;MLEAC=1;MLEAF=0.500;MQ=43.97;MQRankSum=-1.496;QD=5.12;ReadPosRankSum=-1.965;SOR=2.179	GT:AD:DP:GQ:PL	0/1:40,17:57:99:320,0,917
3L	7368727	.	C	T	240.77	.	AC=1;AF=0.500;AN=2;BaseQRankSum=2.498;ClippingRankSum=0.000;DP=52;ExcessHet=3.0103;FS=0.000;MLEAC=1;MLEAF=0.500;MQ=43.92;MQRankSum=-0.637;QD=4.63;ReadPosRankSum=0.037;SOR=0.563	GT:AD:DP:GQ:PL	0/1:37,15:52:99:269,0,854
3L	7369139	.	A	T	42.77	.	AC=1;AF=0.500;AN=2;BaseQRankSum=-0.141;ClippingRankSum=0.000;DP=53;ExcessHet=3.0103;FS=3.463;MLEAC=1;MLEAF=0.500;MQ=43.95;MQRankSum=0.485;QD=0.84;ReadPosRankSum=1.861;SOR=1.061	GT:AD:DP:GQ:PL	0/1:43,8:51:71:71,0,1058
3L	7369358	.	A	G	1409.77	.	AC=2;AF=1.00;AN=2;DP=56;ExcessHet=3.0103;FS=0.000;MLEAC=2;MLEAF=1.00;MQ=43.97;QD=25.17;SOR=0.765	GT:AD:DP:GQ:PL	1/1:0,56:56:99:1438,166,0
3L	7369594	.	G	A	879.77	.	AC=1;AF=0.500;AN=2;BaseQRankSum=2.484;ClippingRankSum=0.000;DP=51;ExcessHet=3.0103;FS=0.000;MLEAC=1;MLEAF=0.500;MQ=43.89;MQRankSum=-0.803;QD=17.25;ReadPosRankSum=-0.324;SOR=0.660	GT:AD:DP:GQ:PL	0/1:13,38:51:99:908,0,186
3L	7369662	.	T	TAAGAAAAGGAAAATCG	396.73	.	AC=1;AF=0.500;AN=2;BaseQRankSum=0.599;ClippingRankSum=0.000;DP=49;ExcessHet=3.0103;FS=4.770;MLEAC=1;MLEAF=0.500;MQ=43.80;MQRankSum=-1.151;QD=8.10;ReadPosRankSum=-0.186;SOR=1.421	GT:AD:DP:GQ:PL	0/1:37,12:49:99:434,0,1541
3L	7371057	.	G	C	828.77	.	AC=1;AF=0.500;AN=2;BaseQRankSum=-0.996;ClippingRankSum=0.000;DP=55;ExcessHet=3.0103;FS=6.397;MLEAC=1;MLEAF=0.500;MQ=44.00;MQRankSum=0.000;QD=15.07;ReadPosRankSum=-1.113;SOR=0.174	GT:AD:DP:GQ:PL	0/1:17,38:55:99:857,0,295
3L	7371366	.	T	TA	1022.73	.	AC=2;AF=1.00;AN=2;DP=43;ExcessHet=3.0103;FS=0.000;MLEAC=2;MLEAF=1.00;MQ=44.00;QD=24.35;SOR=0.788	GT:AD:DP:GQ:PL	1/1:0,42:42:99:1060,132,0
3L	7371981	.	T	G	957.77	.	AC=2;AF=1.00;AN=2;BaseQRankSum=0.000;ClippingRankSum=0.000;DP=38;ExcessHet=3.0103;FS=4.037;MLEAC=2;MLEAF=1.00;MQ=44.00;MQRankSum=0.000;QD=25.20;ReadPosRankSum=-0.685;SOR=1.033	GT:AD:DP:GQ:PL	1/1:1,37:38:86:986,86,0
3L	7372105	.	C	T	1236.77	.	AC=2;AF=1.00;AN=2;BaseQRankSum=1.569;ClippingRankSum=0.000;DP=50;ExcessHet=3.0103;FS=3.768;MLEAC=2;MLEAF=1.00;MQ=43.74;MQRankSum=0.000;QD=24.74;ReadPosRankSum=-0.599;SOR=0.829	GT:AD:DP:GQ:PL	1/1:1,49:50:99:1265,138,0
3L	7372550	.	T	C	433.77	.	AC=1;AF=0.500;AN=2;BaseQRankSum=0.399;ClippingRankSum=0.000;DP=46;ExcessHet=3.0103;FS=2.779;MLEAC=1;MLEAF=0.500;MQ=43.63;MQRankSum=0.676;QD=9.43;ReadPosRankSum=-0.695;SOR=0.625	GT:AD:DP:GQ:PL	0/1:33,13:46:99:462,0,1595
3L	7372555	.	C	T	430.77	.	AC=1;AF=0.500;AN=2;BaseQRankSum=2.618;ClippingRankSum=0.000;DP=49;ExcessHet=3.0103;FS=1.222;MLEAC=1;MLEAF=0.500;MQ=43.65;MQRankSum=0.678;QD=8.79;ReadPosRankSum=-0.359;SOR=0.458	GT:AD:DP:GQ:PL	0/1:35,14:49:99:459,0,1631
3L	7372742	.	CAAA	C	1012.73	.	AC=1;AF=0.500;AN=2;BaseQRankSum=0.311;ClippingRankSum=0.000;DP=44;ExcessHet=3.0103;FS=0.000;MLEAC=1;MLEAF=0.500;MQ=43.43;MQRankSum=-0.640;QD=25.97;ReadPosRankSum=-0.885;SOR=0.784	GT:AD:DP:GQ:PL	0/1:9,30:39:99:1050,0,216
3L	7372783	.	CAAA	C,CAAAAAAAAAAAA	1151.73	.	AC=1,1;AF=0.500,0.500;AN=2;DP=48;ExcessHet=3.0103;FS=0.000;MLEAC=1,1;MLEAF=0.500,0.500;MQ=43.25;QD=33.87;SOR=2.925	GT:AD:DP:GQ:PL	1/2:1,8,25:34:99:1189,912,952,289,0,241
3L	7372930	.	A	G	1745.77	.	AC=1;AF=0.500;AN=2;BaseQRankSum=-3.678;ClippingRankSum=0.000;DP=60;ExcessHet=3.0103;FS=11.266;MLEAC=1;MLEAF=0.500;MQ=43.90;MQRankSum=-0.995;QD=29.10;ReadPosRankSum=-1.516;SOR=0.534	GT:AD:DP:GQ:PL	0/1:15,45:60:99:1774,0,491
3L	7372940	.	AAG	A	1668.73	.	AC=1;AF=0.500;AN=2;BaseQRankSum=2.023;ClippingRankSum=0.000;DP=59;ExcessHet=3.0103;FS=11.078;MLEAC=1;MLEAF=0.500;MQ=43.90;MQRankSum=-1.006;QD=28.28;ReadPosRankSum=-1.846;SOR=0.464	GT:AD:DP:GQ:PL	0/1:15,44:59:99:1706,0,498
3L	7373018	.	A	T	1030.77	.	AC=1;AF=0.500;AN=2;BaseQRankSum=-2.702;ClippingRankSum=0.000;DP=39;ExcessHet=3.0103;FS=0.000;MLEAC=1;MLEAF=0.500;MQ=43.77;MQRankSum=-1.444;QD=26.43;ReadPosRankSum=0.209;SOR=0.582	GT:AD:DP:GQ:PL	0/1:13,26:39:99:1059,0,465
3L	7373020	.	AT	A	1021.73	.	AC=1;AF=0.500;AN=2;BaseQRankSum=-0.687;ClippingRankSum=0.000;DP=40;ExcessHet=3.0103;FS=0.000;MLEAC=1;MLEAF=0.500;MQ=43.78;MQRankSum=-1.415;QD=25.54;ReadPosRankSum=0.159;SOR=0.515	GT:AD:DP:GQ:PL	0/1:13,27:40:99:1059,0,465
3L	7373087	.	G	C	1038.77	.	AC=1;AF=0.500;AN=2;BaseQRankSum=-0.596;ClippingRankSum=0.000;DP=60;ExcessHet=3.0103;FS=9.021;MLEAC=1;MLEAF=0.500;MQ=43.66;MQRankSum=-1.879;QD=17.31;ReadPosRankSum=0.447;SOR=0.620	GT:AD:DP:GQ:PL	0/1:14,46:60:99:1067,0,196
3L	7373224	.	TG	T	1180.73	.	AC=1;AF=0.500;AN=2;BaseQRankSum=-1.345;ClippingRankSum=0.000;DP=63;ExcessHet=3.0103;FS=0.000;MLEAC=1;MLEAF=0.500;MQ=44.00;MQRankSum=0.000;QD=19.68;ReadPosRankSum=2.136;SOR=0.605	GT:AD:DP:GQ:PL	0/1:13,47:60:99:1218,0,232
3L	7373436	.	T	A	356.77	.	AC=1;AF=0.500;AN=2;BaseQRankSum=0.356;ClippingRankSum=0.000;DP=65;ExcessHet=3.0103;FS=5.531;MLEAC=1;MLEAF=0.500;MQ=44.00;MQRankSum=0.000;QD=5.49;ReadPosRankSum=-0.254;SOR=1.545	GT:AD:DP:GQ:PL	0/1:44,21:65:99:385,0,1039
3L	7374365	.	C	T	1332.77	.	AC=2;AF=1.00;AN=2;DP=49;ExcessHet=3.0103;FS=0.000;MLEAC=2;MLEAF=1.00;MQ=44.00;QD=27.20;SOR=0.818	GT:AD:DP:GQ:PL	1/1:0,49:49:99:1361,147,0
3L	7375401	.	A	G	1260.77	.	AC=2;AF=1.00;AN=2;DP=46;ExcessHet=3.0103;FS=0.000;MLEAC=2;MLEAF=1.00;MQ=44.00;QD=27.41;SOR=0.693	GT:AD:DP:GQ:PL	1/1:0,46:46:99:1289,137,0
3L	7375859	.	C	A	1227.77	.	AC=2;AF=1.00;AN=2;DP=47;ExcessHet=3.0103;FS=0.000;MLEAC=2;MLEAF=1.00;MQ=44.00;QD=26.12;SOR=0.735	GT:AD:DP:GQ:PL	1/1:0,47:47:99:1256,139,0
3L	7375979	.	G	GA	338.73	.	AC=1;AF=0.500;AN=2;BaseQRankSum=1.326;ClippingRankSum=0.000;DP=34;ExcessHet=3.0103;FS=1.544;MLEAC=1;MLEAF=0.500;MQ=44.00;MQRankSum=0.000;QD=10.93;ReadPosRankSum=1.121;SOR=1.230	GT:AD:DP:GQ:PL	0/1:10,21:31:99:376,0,123
3L	7376137	.	A	C	1762.77	.	AC=2;AF=1.00;AN=2;DP=66;ExcessHet=3.0103;FS=0.000;MLEAC=2;MLEAF=1.00;MQ=43.97;QD=26.71;SOR=0.754	GT:AD:DP:GQ:PL	1/1:0,66:66:99:1791,197,0
3L	7376198	.	G	C	1600.77	.	AC=2;AF=1.00;AN=2;DP=60;ExcessHet=3.0103;FS=0.000;MLEAC=2;MLEAF=1.00;MQ=44.00;QD=26.68;SOR=0.693	GT:AD:DP:GQ:PL	1/1:0,60:60:99:1629,179,0
3L	7376488	.	A	G	408.77	.	AC=1;AF=0.500;AN=2;BaseQRankSum=-1.690;ClippingRankSum=0.000;DP=58;ExcessHet=3.0103;FS=2.680;MLEAC=1;MLEAF=0.500;MQ=44.00;MQRankSum=0.000;QD=7.05;ReadPosRankSum=0.855;SOR=0.809	GT:AD:DP:GQ:PL	0/1:44,14:58:99:437,0,1819
3L	7376495	.	T	C	370.77	.	AC=1;AF=0.500;AN=2;BaseQRankSum=0.839;ClippingRankSum=0.000;DP=62;ExcessHet=3.0103;FS=2.725;MLEAC=1;MLEAF=0.500;MQ=44.00;MQRankSum=0.000;QD=5.98;ReadPosRankSum=0.934;SOR=1.112	GT:AD:DP:GQ:PL	0/1:49,13:62:99:399,0,1903
3L	7376517	.	A	G	356.77	.	AC=1;AF=0.500;AN=2;BaseQRankSum=-0.851;ClippingRankSum=0.000;DP=62;ExcessHet=3.0103;FS=2.615;MLEAC=1;MLEAF=0.500;MQ=43.97;MQRankSum=0.555;QD=5.75;ReadPosRankSum=-2.275;SOR=1.125	GT:AD:DP:GQ:PL	0/1:49,13:62:99:385,0,1987
3L	7376519	.	C	G	356.77	.	AC=1;AF=0.500;AN=2;BaseQRankSum=1.448;ClippingRankSum=0.000;DP=60;ExcessHet=3.0103;FS=4.569;MLEAC=1;MLEAF=0.500;MQ=43.97;MQRankSum=0.542;QD=5.95;ReadPosRankSum=-2.283;SOR=1.445	GT:AD:DP:GQ:PL	0/1:48,12:60:99:385,0,1987
3L	7376536	.	G	A	1259.28	.	AC=1;AF=0.500;AN=2;BaseQRankSum=0.489;ClippingRankSum=0.000;DP=60;ExcessHet=3.0103;FS=0.000;MLEAC=1;MLEAF=0.500;MQ=43.97;MQRankSum=-0.312;QD=20.99;ReadPosRankSum=0.726;SOR=0.540	GT:AD:DP:GQ:PL	0/1:7,53:60:9:1287,0,9
3L	7376553	.	A	G	1302.96	.	AC=1;AF=0.500;AN=2;BaseQRankSum=0.429;ClippingRankSum=0.000;DP=63;ExcessHet=3.0103;FS=0.000;MLEAC=1;MLEAF=0.500;MQ=43.97;MQRankSum=-0.303;QD=20.68;ReadPosRankSum=0.470;SOR=0.495	GT:AD:DP:GQ:PL	0/1:7,56:63:5:1330,0,5
3L	7376613	.	GGTT	G	2226.73	.	AC=1;AF=0.500;AN=2;BaseQRankSum=0.908;ClippingRankSum=0.000;DP=67;ExcessHet=3.0103;FS=1.262;MLEAC=1;MLEAF=0.500;MQ=43.97;MQRankSum=-0.407;QD=33.74;ReadPosRankSum=-1.325;SOR=0.678	GT:AD:DP:GQ:PL	0/1:11,55:66:99:2264,0,296
3L	7376614	.	G	T	258.77	.	AC=1;AF=0.500;AN=2;BaseQRankSum=-2.445;ClippingRankSum=0.000;DP=66;ExcessHet=3.0103;FS=1.262;MLEAC=1;MLEAF=0.500;MQ=43.97;MQRankSum=0.488;QD=3.92;ReadPosRankSum=1.549;SOR=0.775	GT:AD:DP:GQ:PL	0/1:55,11:66:99:287,0,2264
3L	7376615	.	T	C	258.77	.	AC=1;AF=0.500;AN=2;BaseQRankSum=-3.730;ClippingRankSum=0.000;DP=66;ExcessHet=3.0103;FS=1.262;MLEAC=1;MLEAF=0.500;MQ=43.97;MQRankSum=0.488;QD=3.92;ReadPosRankSum=1.575;SOR=0.775	GT:AD:DP:GQ:PL	0/1:55,11:66:99:287,0,2264
3L	7376616	.	T	TAA	2226.73	.	AC=1;AF=0.500;AN=2;BaseQRankSum=1.904;ClippingRankSum=0.000;DP=66;ExcessHet=3.0103;FS=1.262;MLEAC=1;MLEAF=0.500;MQ=43.97;MQRankSum=-0.407;QD=33.74;ReadPosRankSum=-1.566;SOR=0.678	GT:AD:DP:GQ:PL	0/1:11,55:66:99:2264,0,296
3L	7376628	.	T	C	1508.77	.	AC=2;AF=1.00;AN=2;DP=58;ExcessHet=3.0103;FS=0.000;MLEAC=2;MLEAF=1.00;MQ=43.97;QD=26.47;SOR=0.800	GT:AD:DP:GQ:PL	1/1:0,57:57:99:1537,170,0
3L	7380595	.	A	AG	69.73	.	AC=1;AF=0.500;AN=2;BaseQRankSum=1.625;ClippingRankSum=0.000;DP=36;ExcessHet=3.0103;FS=3.746;MLEAC=1;MLEAF=0.500;MQ=42.97;MQRankSum=0.137;QD=2.05;ReadPosRankSum=-1.484;SOR=1.627	GT:AD:DP:GQ:PL	0/1:26,8:34:99:107,0,546
3L	7380721	.	C	T	43.77	.	AC=1;AF=0.500;AN=2;BaseQRankSum=-2.107;ClippingRankSum=0.000;DP=40;ExcessHet=3.0103;FS=0.000;MLEAC=1;MLEAF=0.500;MQ=43.55;MQRankSum=-2.479;QD=1.09;ReadPosRankSum=0.339;SOR=0.631	GT:AD:DP:GQ:PL	0/1:33,7:40:72:72,0,833
3L	7382088	.	CAA	C	705.73	.	AC=2;AF=1.00;AN=2;BaseQRankSum=-2.170;ClippingRankSum=0.000;DP=45;ExcessHet=3.0103;FS=7.005;MLEAC=1;MLEAF=0.500;MQ=44.12;MQRankSum=-0.151;QD=20.76;SOR=0.728	GT:AD:DP:GQ:PL	1/1:2,32:34:60:703,60,0
3L	7382625	.	G	A	1547.77	.	AC=1;AF=0.500;AN=2;BaseQRankSum=0.547;ClippingRankSum=0.000;DP=53;ExcessHet=3.0103;FS=4.534;MLEAC=1;MLEAF=0.500;MQ=43.95;MQRankSum=-0.556;QD=29.20;ReadPosRankSum=-0.499;SOR=0.531	GT:AD:DP:GQ:PL	0/1:14,39:53:99:1576,0,1005
3L	7382627	.	T	C	1544.77	.	AC=1;AF=0.500;AN=2;BaseQRankSum=0.910;ClippingRankSum=0.000;DP=53;ExcessHet=3.0103;FS=4.534;MLEAC=1;MLEAF=0.500;MQ=43.95;MQRankSum=-0.556;QD=29.15;ReadPosRankSum=-0.438;SOR=0.531	GT:AD:DP:GQ:PL	0/1:14,39:53:99:1573,0,1030
3L	7382635	.	G	T	1440.77	.	AC=1;AF=0.500;AN=2;BaseQRankSum=-3.497;ClippingRankSum=0.000;DP=51;ExcessHet=3.0103;FS=2.665;MLEAC=1;MLEAF=0.500;MQ=43.94;MQRankSum=-0.602;QD=28.25;ReadPosRankSum=1.539;SOR=0.545	GT:AD:DP:GQ:PL	0/1:15,36:51:99:1469,0,1036
3L	7382740	.	T	C	872.77	.	AC=1;AF=0.500;AN=2;BaseQRankSum=-3.986;ClippingRankSum=0.000;DP=57;ExcessHet=3.0103;FS=11.659;MLEAC=1;MLEAF=0.500;MQ=43.86;MQRankSum=-0.835;QD=15.59;ReadPosRankSum=-0.213;SOR=0.743	GT:AD:DP:GQ:PL	0/1:15,41:56:99:901,0,452
3L	7382763	.	G	A	166.77	.	AC=1;AF=0.500;AN=2;BaseQRankSum=2.718;ClippingRankSum=0.000;DP=53;ExcessHet=3.0103;FS=2.815;MLEAC=1;MLEAF=0.500;MQ=43.85;MQRankSum=0.856;QD=3.21;ReadPosRankSum=-0.148;SOR=1.097	GT:AD:DP:GQ:PL	0/1:39,13:52:99:195,0,1622
3L	7382776	.	C	G	956.77	.	AC=1;AF=0.500;AN=2;BaseQRankSum=0.167;ClippingRankSum=0.000;DP=55;ExcessHet=3.0103;FS=0.000;MLEAC=1;MLEAF=0.500;MQ=43.86;MQRankSum=-0.731;QD=17.72;ReadPosRankSum=0.343;SOR=0.892	GT:AD:DP:GQ:PL	0/1:12,42:54:99:985,0,353
3L	7382840	.	GT	G	810.73	.	AC=1;AF=0.500;AN=2;BaseQRankSum=1.265;ClippingRankSum=0.000;DP=63;ExcessHet=3.0103;FS=1.332;MLEAC=1;MLEAF=0.500;MQ=44.00;MQRankSum=0.000;QD=13.74;ReadPosRankSum=1.149;SOR=1.084	GT:AD:DP:GQ:PL	0/1:11,48:59:68:848,0,68
3L	7382871	.	G	A	1575.77	.	AC=1;AF=0.500;AN=2;BaseQRankSum=1.075;ClippingRankSum=0.000;DP=53;ExcessHet=3.0103;FS=5.244;MLEAC=1;MLEAF=0.500;MQ=44.00;MQRankSum=0.000;QD=30.30;ReadPosRankSum=1.928;SOR=1.440	GT:AD:DP:GQ:PL	0/1:11,41:52:99:1604,0,320
3L	7382883	.	T	A	1640.77	.	AC=1;AF=0.500;AN=2;BaseQRankSum=-2.477;ClippingRankSum=0.000;DP=55;ExcessHet=3.0103;FS=3.103;MLEAC=1;MLEAF=0.500;MQ=44.00;MQRankSum=0.000;QD=30.38;ReadPosRankSum=1.483;SOR=1.371	GT:AD:DP:GQ:PL	0/1:11,43:54:99:1669,0,315
3L	7383237	.	G	A	974.77	.	AC=1;AF=0.500;AN=2;BaseQRankSum=-0.577;ClippingRankSum=0.000;DP=51;ExcessHet=3.0103;FS=3.869;MLEAC=1;MLEAF=0.500;MQ=44.00;MQRankSum=0.000;QD=19.11;ReadPosRankSum=0.839;SOR=0.252	GT:AD:DP:GQ:PL	0/1:7,44:51:47:1003,0,47
3L	7383264	.	T	A	1569.77	.	AC=1;AF=0.500;AN=2;BaseQRankSum=1.032;ClippingRankSum=0.000;DP=49;ExcessHet=3.0103;FS=0.000;MLEAC=1;MLEAF=0.500;MQ=44.00;MQRankSum=0.000;QD=32.04;ReadPosRankSum=0.792;SOR=0.534	GT:AD:DP:GQ:PL	0/1:9,40:49:99:1598,0,285
3L	7383265	.	A	T	1569.77	.	AC=1;AF=0.500;AN=2;BaseQRankSum=0.730;ClippingRankSum=0.000;DP=49;ExcessHet=3.0103;FS=0.000;MLEAC=1;MLEAF=0.500;MQ=44.00;MQRankSum=0.000;QD=32.04;ReadPosRankSum=0.778;SOR=0.534	GT:AD:DP:GQ:PL	0/1:9,40:49:99:1598,0,285
3L	7383435	.	A	G	825.18	.	AC=2;AF=1.00;AN=2;BaseQRankSum=-0.606;ClippingRankSum=0.000;DP=40;ExcessHet=3.0103;FS=5.461;MLEAC=2;MLEAF=1.00;MQ=44.00;MQRankSum=0.000;QD=20.63;ReadPosRankSum=-0.596;SOR=0.111	GT:AD:DP:GQ:PL	1/1:4,36:40:10:853,10,0
3L	7383513	.	T	C	858.22	.	AC=2;AF=1.00;AN=2;BaseQRankSum=0.727;ClippingRankSum=0.000;DP=42;ExcessHet=3.0103;FS=0.000;MLEAC=2;MLEAF=1.00;MQ=44.00;MQRankSum=0.000;QD=20.43;ReadPosRankSum=0.135;SOR=0.569	GT:AD:DP:GQ:PL	1/1:5,37:42:4:885,4,0
3L	7383774	.	A	C	803.77	.	AC=1;AF=0.500;AN=2;BaseQRankSum=1.064;ClippingRankSum=0.000;DP=49;ExcessHet=3.0103;FS=2.739;MLEAC=1;MLEAF=0.500;MQ=44.00;MQRankSum=0.000;QD=16.40;ReadPosRankSum=0.686;SOR=0.368	GT:AD:DP:GQ:PL	0/1:13,36:49:99:832,0,207
3L	7383998	.	A	T	1085.77	.	AC=1;AF=0.500;AN=2;BaseQRankSum=-1.756;ClippingRankSum=0.000;DP=62;ExcessHet=3.0103;FS=5.952;MLEAC=1;MLEAF=0.500;MQ=44.00;MQRankSum=0.000;QD=17.51;ReadPosRankSum=0.065;SOR=0.324	GT:AD:DP:GQ:PL	0/1:15,47:62:99:1114,0,237
3L	7384248	.	T	C	1258.77	.	AC=2;AF=1.00;AN=2;DP=46;ExcessHet=3.0103;FS=0.000;MLEAC=2;MLEAF=1.00;MQ=43.91;QD=27.36;SOR=1.085	GT:AD:DP:GQ:PL	1/1:0,46:46:99:1287,138,0
3L	7384335	.	G	A	1163.77	.	AC=2;AF=1.00;AN=2;DP=44;ExcessHet=3.0103;FS=0.000;MLEAC=2;MLEAF=1.00;MQ=44.00;QD=27.71;SOR=1.005	GT:AD:DP:GQ:PL	1/1:0,42:42:99:1192,126,0
3L	7384350	.	A	G	1245.77	.	AC=2;AF=1.00;AN=2;DP=47;ExcessHet=3.0103;FS=0.000;MLEAC=2;MLEAF=1.00;MQ=44.00;QD=27.68;SOR=1.280	GT:AD:DP:GQ:PL	1/1:0,45:45:99:1274,135,0
3L	7384623	.	G	A	961.77	.	AC=2;AF=1.00;AN=2;DP=38;ExcessHet=3.0103;FS=0.000;MLEAC=2;MLEAF=1.00;MQ=44.00;QD=25.31;SOR=1.329	GT:AD:DP:GQ:PL	1/1:0,38:38:99:990,113,0
3L	7385306	.	A	C	137.77	.	AC=1;AF=0.500;AN=2;BaseQRankSum=-1.747;ClippingRankSum=0.000;DP=55;ExcessHet=3.0103;FS=1.297;MLEAC=1;MLEAF=0.500;MQ=44.00;MQRankSum=0.000;QD=2.50;ReadPosRankSum=0.436;SOR=1.123	GT:AD:DP:GQ:PL	0/1:43,12:55:99:166,0,1015
3L	7385395	.	T	A	811.77	.	AC=1;AF=0.500;AN=2;BaseQRankSum=2.897;ClippingRankSum=0.000;DP=48;ExcessHet=3.0103;FS=12.296;MLEAC=1;MLEAF=0.500;MQ=44.00;MQRankSum=0.000;QD=16.91;ReadPosRankSum=0.151;SOR=1.081	GT:AD:DP:GQ:PL	0/1:13,35:48:99:840,0,194
3L	7385729	.	T	C	422.77	.	AC=1;AF=0.500;AN=2;BaseQRankSum=0.248;ClippingRankSum=0.000;DP=53;ExcessHet=3.0103;FS=6.682;MLEAC=1;MLEAF=0.500;MQ=43.91;MQRankSum=-1.604;QD=8.13;ReadPosRankSum=-0.867;SOR=1.201	GT:AD:DP:GQ:PL	0/1:38,14:52:99:451,0,1815
3L	7385742	.	G	T	422.77	.	AC=1;AF=0.500;AN=2;BaseQRankSum=0.818;ClippingRankSum=0.000;DP=54;ExcessHet=3.0103;FS=4.433;MLEAC=1;MLEAF=0.500;MQ=43.91;MQRankSum=-1.550;QD=7.98;ReadPosRankSum=0.474;SOR=0.951	GT:AD:DP:GQ:PL	0/1:38,15:53:99:451,0,1808
3L	7385831	.	A	T	151.77	.	AC=1;AF=0.500;AN=2;BaseQRankSum=-0.836;ClippingRankSum=0.000;DP=47;ExcessHet=3.0103;FS=2.866;MLEAC=1;MLEAF=0.500;MQ=44.00;MQRankSum=0.000;QD=3.23;ReadPosRankSum=1.130;SOR=1.206	GT:AD:DP:GQ:PL	0/1:35,12:47:99:180,0,845
3L	7385892	.	A	T	1204.77	.	AC=2;AF=1.00;AN=2;DP=45;ExcessHet=3.0103;FS=0.000;MLEAC=2;MLEAF=1.00;MQ=43.96;QD=27.38;SOR=0.990	GT:AD:DP:GQ:PL	1/1:0,44:44:99:1233,132,0
3L	7385993	.	G	C	894.77	.	AC=1;AF=0.500;AN=2;BaseQRankSum=0.997;ClippingRankSum=0.000;DP=48;ExcessHet=3.0103;FS=0.000;MLEAC=1;MLEAF=0.500;MQ=43.94;MQRankSum=-0.391;QD=18.64;ReadPosRankSum=1.783;SOR=0.502	GT:AD:DP:GQ:PL	0/1:8,40:48:81:923,0,81
3L	7386031	.	T	G	728.77	.	AC=1;AF=0.500;AN=2;BaseQRankSum=-0.595;ClippingRankSum=0.000;DP=41;ExcessHet=3.0103;FS=1.445;MLEAC=1;MLEAF=0.500;MQ=43.93;MQRankSum=-0.471;QD=17.77;ReadPosRankSum=-0.961;SOR=1.034	GT:AD:DP:GQ:PL	0/1:9,32:41:99:757,0,124
3L	7386176	.	A	G	1174.31	.	AC=2;AF=1.00;AN=2;BaseQRankSum=-0.504;ClippingRankSum=0.000;DP=56;ExcessHet=3.0103;FS=0.000;MLEAC=2;MLEAF=1.00;MQ=44.00;MQRankSum=0.000;QD=20.97;ReadPosRankSum=-0.134;SOR=0.952	GT:AD:DP:GQ:PL	1/1:6,50:56:1:1200,1,0
3L	7386233	.	C	T	2089.77	.	AC=1;AF=0.500;AN=2;BaseQRankSum=-1.518;ClippingRankSum=0.000;DP=58;ExcessHet=3.0103;FS=0.000;MLEAC=1;MLEAF=0.500;MQ=44.00;MQRankSum=0.000;QD=29.39;ReadPosRankSum=-0.409;SOR=0.660	GT:AD:DP:GQ:PL	0/1:7,51:58:99:2118,0,152
3L	7386235	.	G	A	2089.77	.	AC=1;AF=0.500;AN=2;BaseQRankSum=0.173;ClippingRankSum=0.000;DP=59;ExcessHet=3.0103;FS=0.000;MLEAC=1;MLEAF=0.500;MQ=44.00;MQRankSum=0.000;QD=31.00;ReadPosRankSum=-0.221;SOR=0.693	GT:AD:DP:GQ:PL	0/1:7,52:59:99:2118,0,152
3L	7386257	.	T	C	783.77	.	AC=1;AF=0.500;AN=2;BaseQRankSum=0.197;ClippingRankSum=0.000;DP=44;ExcessHet=3.0103;FS=0.000;MLEAC=1;MLEAF=0.500;MQ=44.00;MQRankSum=0.000;QD=17.81;ReadPosRankSum=0.515;SOR=0.970	GT:AD:DP:GQ:PL	0/1:7,37:44:60:812,0,60
3L	7387061	.	A	G	1022.77	.	AC=2;AF=1.00;AN=2;DP=39;ExcessHet=3.0103;FS=0.000;MLEAC=2;MLEAF=1.00;MQ=44.00;QD=26.22;SOR=0.968	GT:AD:DP:GQ:PL	1/1:0,39:39:99:1051,117,0
3L	7387254	.	T	C	1510.77	.	AC=2;AF=1.00;AN=2;DP=56;ExcessHet=3.0103;FS=0.000;MLEAC=2;MLEAF=1.00;MQ=44.00;QD=26.98;SOR=0.922	GT:AD:DP:GQ:PL	1/1:0,56:56:99:1539,168,0
3L	7387272	.	C	G	1437.77	.	AC=2;AF=1.00;AN=2;DP=53;ExcessHet=3.0103;FS=0.000;MLEAC=2;MLEAF=1.00;MQ=44.00;QD=27.13;SOR=0.892	GT:AD:DP:GQ:PL	1/1:0,53:53:99:1466,159,0
3L	7387401	.	T	A	1204.77	.	AC=2;AF=1.00;AN=2;DP=46;ExcessHet=3.0103;FS=0.000;MLEAC=2;MLEAF=1.00;MQ=44.00;QD=26.19;SOR=1.203	GT:AD:DP:GQ:PL	1/1:0,46:46:99:1233,137,0
3L	7387417	.	A	G	1385.77	.	AC=2;AF=1.00;AN=2;DP=51;ExcessHet=3.0103;FS=0.000;MLEAC=2;MLEAF=1.00;MQ=44.00;QD=27.17;SOR=1.201	GT:AD:DP:GQ:PL	1/1:0,51:51:99:1414,153,0
3L	7387787	.	A	C	2008.77	.	AC=2;AF=1.00;AN=2;DP=44;ExcessHet=3.0103;FS=0.000;MLEAC=2;MLEAF=1.00;MQ=43.91;QD=30.74;SOR=1.508	GT:AD:DP:GQ:PL	1/1:0,44:44:99:2037,138,0
3L	7387794	.	C	G	2051.77	.	AC=2;AF=1.00;AN=2;DP=45;ExcessHet=3.0103;FS=0.000;MLEAC=2;MLEAF=1.00;MQ=43.91;QD=30.88;SOR=1.714	GT:AD:DP:GQ:PL	1/1:0,45:45:99:2080,141,0
3L	7387804	.	A	T	1938.77	.	AC=2;AF=1.00;AN=2;DP=44;ExcessHet=3.0103;FS=0.000;MLEAC=2;MLEAF=1.00;MQ=43.91;QD=24.56;SOR=1.662	GT:AD:DP:GQ:PL	1/1:0,44:44:99:1967,135,0
3L	7387817	.	T	A	1930.77	.	AC=2;AF=1.00;AN=2;DP=44;ExcessHet=3.0103;FS=0.000;MLEAC=2;MLEAF=1.00;MQ=43.91;QD=30.05;SOR=1.662	GT:AD:DP:GQ:PL	1/1:0,44:44:99:1959,132,0
3L	7387821	3L_7387821_SNP	A	G	1994.77	.	AC=2;AF=1.00;AN=2;DB;DP=45;ExcessHet=3.0103;FS=0.000;MLEAC=2;MLEAF=1.00;MQ=43.91;QD=28.35;SOR=1.714	GT:AD:DP:GQ:PL	1/1:0,45:45:99:2023,135,0
3L	7387823	.	G	A	1994.77	.	AC=2;AF=1.00;AN=2;DP=43;ExcessHet=3.0103;FS=0.000;MLEAC=2;MLEAF=1.00;MQ=43.95;QD=26.65;SOR=1.775	GT:AD:DP:GQ:PL	1/1:0,43:43:99:2023,135,0
3L	7387883	.	T	A	1179.77	.	AC=2;AF=1.00;AN=2;DP=43;ExcessHet=3.0103;FS=0.000;MLEAC=2;MLEAF=1.00;MQ=43.83;QD=27.44;SOR=1.609	GT:AD:DP:GQ:PL	1/1:0,43:43:99:1208,129,0
3L	7387967	.	G	A	790.77	.	AC=2;AF=1.00;AN=2;DP=34;ExcessHet=3.0103;FS=0.000;MLEAC=2;MLEAF=1.00;MQ=43.79;QD=24.71;SOR=0.957	GT:AD:DP:GQ:PL	1/1:0,32:32:94:819,94,0
3L	7388301	.	A	AATATATAT	276.77	.	AC=2;AF=1.00;AN=2;DP=23;ExcessHet=3.0103;FS=0.000;MLEAC=2;MLEAF=1.00;MQ=37.37;QD=26.93;SOR=0.941	GT:AD:DP:GQ:PL	1/1:0,7:7:21:314,21,0
3L	7388900	.	A	T	1908.77	.	AC=2;AF=1.00;AN=2;DP=69;ExcessHet=3.0103;FS=0.000;MLEAC=2;MLEAF=1.00;MQ=44.59;QD=27.66;SOR=1.211	GT:AD:DP:GQ:PL	1/1:0,69:69:99:1937,207,0
3L	7388931	.	A	G	3256.77	.	AC=2;AF=1.00;AN=2;DP=76;ExcessHet=3.0103;FS=0.000;MLEAC=2;MLEAF=1.00;MQ=44.68;QD=31.40;SOR=1.194	GT:AD:DP:GQ:PL	1/1:0,76:76:99:3285,232,0
3L	7388944	.	T	TATTTA	3183.73	.	AC=2;AF=1.00;AN=2;DP=70;ExcessHet=3.0103;FS=0.000;MLEAC=2;MLEAF=1.00;MQ=44.73;QD=28.11;SOR=1.085	GT:AD:DP:GQ:PL	1/1:0,70:70:99:3221,217,0
3L	7388948	.	G	A	3106.77	.	AC=2;AF=1.00;AN=2;DP=68;ExcessHet=3.0103;FS=0.000;MLEAC=2;MLEAF=1.00;MQ=44.78;QD=29.73;SOR=0.880	GT:AD:DP:GQ:PL	1/1:0,68:68:99:3135,211,0
3L	7389264	.	C	A	217.77	.	AC=1;AF=0.500;AN=2;BaseQRankSum=0.632;ClippingRankSum=0.000;DP=67;ExcessHet=3.0103;FS=0.000;MLEAC=1;MLEAF=0.500;MQ=43.80;MQRankSum=0.601;QD=3.30;ReadPosRankSum=0.350;SOR=0.765	GT:AD:DP:GQ:PL	0/1:50,16:66:99:246,0,1196
3L	7389476	.	T	C	792.77	.	AC=1;AF=0.500;AN=2;BaseQRankSum=0.957;ClippingRankSum=0.000;DP=50;ExcessHet=3.0103;FS=9.068;MLEAC=1;MLEAF=0.500;MQ=44.00;MQRankSum=0.000;QD=15.86;ReadPosRankSum=0.307;SOR=0.896	GT:AD:DP:GQ:PL	0/1:15,35:50:99:821,0,264
3L	7389596	.	C	T	313.77	.	AC=1;AF=0.500;AN=2;BaseQRankSum=2.055;ClippingRankSum=0.000;DP=53;ExcessHet=3.0103;FS=1.098;MLEAC=1;MLEAF=0.500;MQ=44.00;MQRankSum=0.000;QD=5.92;ReadPosRankSum=-0.487;SOR=0.527	GT:AD:DP:GQ:PL	0/1:35,18:53:99:342,0,790
3L	7389607	.	C	T	1338.77	.	AC=2;AF=1.00;AN=2;DP=50;ExcessHet=3.0103;FS=0.000;MLEAC=2;MLEAF=1.00;MQ=44.00;QD=26.78;SOR=0.952	GT:AD:DP:GQ:PL	1/1:0,50:50:99:1367,150,0
3L	7389624	.	A	G	1373.77	.	AC=2;AF=1.00;AN=2;DP=51;ExcessHet=3.0103;FS=0.000;MLEAC=2;MLEAF=1.00;MQ=43.96;QD=26.94;SOR=0.900	GT:AD:DP:GQ:PL	1/1:0,51:51:99:1402,153,0
3L	7389681	.	G	A	1458.77	.	AC=2;AF=1.00;AN=2;DP=55;ExcessHet=3.0103;FS=0.000;MLEAC=2;MLEAF=1.00;MQ=43.88;QD=26.52;SOR=0.804	GT:AD:DP:GQ:PL	1/1:0,55:55:99:1487,164,0
3L	7389701	.	C	T	2747.77	.	AC=2;AF=1.00;AN=2;DP=61;ExcessHet=3.0103;FS=0.000;MLEAC=2;MLEAF=1.00;MQ=43.89;QD=28.46;SOR=0.725	GT:AD:DP:GQ:PL	1/1:0,61:61:99:2776,190,0
3L	7389703	.	C	T	2747.77	.	AC=2;AF=1.00;AN=2;DP=61;ExcessHet=3.0103;FS=0.000;MLEAC=2;MLEAF=1.00;MQ=43.89;QD=28.93;SOR=0.725	GT:AD:DP:GQ:PL	1/1:0,61:61:99:2776,190,0
3L	7389842	.	A	G	248.77	.	AC=1;AF=0.500;AN=2;BaseQRankSum=1.185;ClippingRankSum=0.000;DP=58;ExcessHet=3.0103;FS=14.012;MLEAC=1;MLEAF=0.500;MQ=44.00;MQRankSum=0.000;QD=4.36;ReadPosRankSum=-1.119;SOR=1.470	GT:AD:DP:GQ:PL	0/1:41,16:57:99:277,0,953
3L	7389866	.	G	C	2449.77	.	AC=2;AF=1.00;AN=2;DP=58;ExcessHet=3.0103;FS=0.000;MLEAC=2;MLEAF=1.00;MQ=43.86;QD=28.15;SOR=0.960	GT:AD:DP:GQ:PL	1/1:0,57:57:99:2478,172,0
3L	7389871	.	A	T	2480.77	.	AC=2;AF=1.00;AN=2;DP=59;ExcessHet=3.0103;FS=0.000;MLEAC=2;MLEAF=1.00;MQ=43.87;QD=25.77;SOR=0.997	GT:AD:DP:GQ:PL	1/1:0,58:58:99:2509,175,0
3L	7389985	.	T	TGTGGCG	2051.73	.	AC=2;AF=1.00;AN=2;DP=50;ExcessHet=3.0103;FS=0.000;MLEAC=2;MLEAF=1.00;MQ=43.31;QD=28.36;SOR=1.132	GT:AD:DP:GQ:PL	1/1:0,47:47:99:2089,141,0
3L	7390036	.	A	G	1486.77	.	AC=2;AF=1.00;AN=2;DP=34;ExcessHet=3.0103;FS=0.000;MLEAC=2;MLEAF=1.00;MQ=43.65;QD=28.83;SOR=1.609	GT:AD:DP:GQ:PL	1/1:0,34:34:99:1515,105,0
3L	7390037	.	A	C	1486.77	.	AC=2;AF=1.00;AN=2;DP=35;ExcessHet=3.0103;FS=0.000;MLEAC=2;MLEAF=1.00;MQ=43.61;QD=30.85;SOR=1.675	GT:AD:DP:GQ:PL	1/1:0,35:35:99:1515,105,0
3L	7390065	.	C	T	995.77	.	AC=2;AF=1.00;AN=2;DP=38;ExcessHet=3.0103;FS=0.000;MLEAC=2;MLEAF=1.00;MQ=43.59;QD=26.20;SOR=1.329	GT:AD:DP:GQ:PL	1/1:0,38:38:99:1024,114,0
3L	7390112	.	G	A	245.77	.	AC=1;AF=0.500;AN=2;BaseQRankSum=0.578;ClippingRankSum=0.000;DP=49;ExcessHet=3.0103;FS=1.328;MLEAC=1;MLEAF=0.500;MQ=43.38;MQRankSum=1.593;QD=5.02;ReadPosRankSum=1.539;SOR=0.478	GT:AD:DP:GQ:PL	0/1:39,10:49:99:274,0,1629
3L	7390113	.	T	C	242.77	.	AC=1;AF=0.500;AN=2;BaseQRankSum=-2.993;ClippingRankSum=0.000;DP=48;ExcessHet=3.0103;FS=0.000;MLEAC=1;MLEAF=0.500;MQ=43.36;MQRankSum=1.637;QD=5.06;ReadPosRankSum=1.410;SOR=0.512	GT:AD:DP:GQ:PL	0/1:38,10:48:99:271,0,1671
3L	7390125	.	TGTTTTCGGATCG	T	1570.73	.	AC=1;AF=0.500;AN=2;BaseQRankSum=0.465;ClippingRankSum=0.000;DP=50;ExcessHet=3.0103;FS=1.328;MLEAC=1;MLEAF=0.500;MQ=43.29;MQRankSum=-1.695;QD=32.06;ReadPosRankSum=-0.906;SOR=0.968	GT:AD:DP:GQ:PL	0/1:10,39:49:99:1608,0,302
3L	7390339	.	G	A	844.77	.	AC=1;AF=0.500;AN=2;BaseQRankSum=-1.062;ClippingRankSum=0.000;DP=52;ExcessHet=3.0103;FS=0.000;MLEAC=1;MLEAF=0.500;MQ=43.72;MQRankSum=-0.904;QD=16.25;ReadPosRankSum=2.263;SOR=0.641	GT:AD:DP:GQ:PL	0/1:15,37:52:99:873,0,267
3L	7390407	.	T	C	600.77	.	AC=1;AF=0.500;AN=2;BaseQRankSum=-1.057;ClippingRankSum=0.000;DP=60;ExcessHet=3.0103;FS=10.576;MLEAC=1;MLEAF=0.500;MQ=43.79;MQRankSum=0.775;QD=10.01;ReadPosRankSum=1.779;SOR=2.140	GT:AD:DP:GQ:PL	0/1:42,18:60:99:629,0,1651
3L	7390409	.	G	T	600.77	.	AC=1;AF=0.500;AN=2;BaseQRankSum=1.818;ClippingRankSum=0.000;DP=61;ExcessHet=3.0103;FS=10.576;MLEAC=1;MLEAF=0.500;MQ=43.79;MQRankSum=0.775;QD=10.01;ReadPosRankSum=1.116;SOR=2.140	GT:AD:DP:GQ:PL	0/1:42,18:60:99:629,0,1651
3L	7390558	.	G	A	1519.77	.	AC=1;AF=0.500;AN=2;BaseQRankSum=-0.444;ClippingRankSum=0.000;DP=52;ExcessHet=3.0103;FS=13.083;MLEAC=1;MLEAF=0.500;MQ=43.92;MQRankSum=-0.793;QD=29.23;ReadPosRankSum=0.079;SOR=1.379	GT:AD:DP:GQ:PL	0/1:13,39:52:99:1548,0,466
3L	7390567	.	A	T	1521.77	.	AC=1;AF=0.500;AN=2;BaseQRankSum=-0.569;ClippingRankSum=0.000;DP=53;ExcessHet=3.0103;FS=9.080;MLEAC=1;MLEAF=0.500;MQ=43.93;MQRankSum=-0.867;QD=28.71;ReadPosRankSum=0.521;SOR=1.371	GT:AD:DP:GQ:PL	0/1:15,38:53:99:1550,0,521
3L	7390642	.	T	C	1062.77	.	AC=1;AF=0.500;AN=2;BaseQRankSum=-2.184;ClippingRankSum=0.000;DP=64;ExcessHet=3.0103;FS=11.118;MLEAC=1;MLEAF=0.500;MQ=43.90;MQRankSum=-0.762;QD=16.61;ReadPosRankSum=-0.215;SOR=0.504	GT:AD:DP:GQ:PL	0/1:15,49:64:99:1091,0,210
3L	7390758	.	AG	A	475.73	.	AC=1;AF=0.500;AN=2;BaseQRankSum=0.772;ClippingRankSum=0.000;DP=59;ExcessHet=3.0103;FS=0.000;MLEAC=1;MLEAF=0.500;MQ=43.48;MQRankSum=-0.770;QD=9.15;ReadPosRankSum=0.436;SOR=0.793	GT:AD:DP:GQ:PL	0/1:16,36:52:99:513,0,1206
3L	7390766	.	A	AAT	1942.73	.	AC=1;AF=0.500;AN=2;BaseQRankSum=-0.685;ClippingRankSum=0.000;DP=62;ExcessHet=3.0103;FS=1.182;MLEAC=1;MLEAF=0.500;MQ=43.51;MQRankSum=-1.488;QD=31.33;ReadPosRankSum=-0.312;SOR=0.959	GT:AD:DP:GQ:PL	0/1:14,48:62:99:1980,0,1076
3L	7390769	.	T	A	1892.77	.	AC=1;AF=0.500;AN=2;BaseQRankSum=2.075;ClippingRankSum=0.000;DP=61;ExcessHet=3.0103;FS=1.213;MLEAC=1;MLEAF=0.500;MQ=43.50;MQRankSum=-1.505;QD=31.03;ReadPosRankSum=-0.146;SOR=1.028	GT:AD:DP:GQ:PL	0/1:14,47:61:99:1921,0,1082
3L	7390983	.	G	A	62.77	.	AC=1;AF=0.500;AN=2;BaseQRankSum=0.067;ClippingRankSum=0.000;DP=42;ExcessHet=3.0103;FS=5.876;MLEAC=1;MLEAF=0.500;MQ=43.95;MQRankSum=0.546;QD=1.49;ReadPosRankSum=-1.574;SOR=1.863	GT:AD:DP:GQ:PL	0/1:34,8:42:91:91,0,813
3L	7391024	.	A	C	824.77	.	AC=1;AF=0.500;AN=2;BaseQRankSum=-0.658;ClippingRankSum=0.000;DP=49;ExcessHet=3.0103;FS=3.028;MLEAC=1;MLEAF=0.500;MQ=43.96;MQRankSum=-0.555;QD=16.83;ReadPosRankSum=-1.807;SOR=0.271	GT:AD:DP:GQ:PL	0/1:13,36:49:99:853,0,219
3L	7391193	.	G	A	1182.77	.	AC=2;AF=1.00;AN=2;DP=44;ExcessHet=3.0103;FS=0.000;MLEAC=2;MLEAF=1.00;MQ=44.00;QD=26.88;SOR=1.828	GT:AD:DP:GQ:PL	1/1:0,44:44:99:1211,132,0
3L	7391270	.	C	CA	620.73	.	AC=2;AF=1.00;AN=2;BaseQRankSum=-0.910;ClippingRankSum=0.000;DP=44;ExcessHet=3.0103;FS=5.746;MLEAC=1;MLEAF=0.500;MQ=43.58;MQRankSum=-0.609;QD=16.78;ReadPosRankSum=0.263;SOR=0.100	GT:AD:DP:GQ:PL	1/1:3,34:37:74:557,74,0
3L	7391455	.	T	G	1755.77	.	AC=2;AF=1.00;AN=2;DP=67;ExcessHet=3.0103;FS=0.000;MLEAC=2;MLEAF=1.00;MQ=43.71;QD=26.21;SOR=0.723	GT:AD:DP:GQ:PL	1/1:0,67:67:99:1784,200,0
3L	7391692	.	C	T	1401.77	.	AC=2;AF=1.00;AN=2;BaseQRankSum=-1.653;ClippingRankSum=0.000;DP=62;ExcessHet=3.0103;FS=1.868;MLEAC=2;MLEAF=1.00;MQ=43.83;MQRankSum=-0.657;QD=22.61;ReadPosRankSum=-2.108;SOR=0.776	GT:AD:DP:GQ:PL	1/1:5,57:62:45:1430,45,0
3L	7391823	.	C	A	1167.77	.	AC=1;AF=0.500;AN=2;BaseQRankSum=1.072;ClippingRankSum=0.000;DP=58;ExcessHet=3.0103;FS=3.350;MLEAC=1;MLEAF=0.500;MQ=43.90;MQRankSum=1.029;QD=20.13;ReadPosRankSum=0.599;SOR=1.390	GT:AD:DP:GQ:PL	0/1:8,50:58:40:1196,0,40
3L	7391931	.	G	T	167.77	.	AC=1;AF=0.500;AN=2;BaseQRankSum=-0.091;ClippingRankSum=0.000;DP=65;ExcessHet=3.0103;FS=6.405;MLEAC=1;MLEAF=0.500;MQ=44.00;MQRankSum=0.000;QD=2.58;ReadPosRankSum=1.931;SOR=1.214	GT:AD:DP:GQ:PL	0/1:51,14:65:99:196,0,1190
3L	7392028	.	C	T	1815.77	.	AC=1;AF=0.500;AN=2;BaseQRankSum=1.651;ClippingRankSum=0.000;DP=55;ExcessHet=3.0103;FS=1.317;MLEAC=1;MLEAF=0.500;MQ=43.96;MQRankSum=-0.455;QD=33.01;ReadPosRankSum=0.219;SOR=0.441	GT:AD:DP:GQ:PL	0/1:11,44:55:99:1844,0,415
3L	7392032	.	G	A	1818.77	.	AC=1;AF=0.500;AN=2;BaseQRankSum=0.885;ClippingRankSum=0.000;DP=55;ExcessHet=3.0103;FS=4.970;MLEAC=1;MLEAF=0.500;MQ=43.96;MQRankSum=-0.424;QD=33.07;ReadPosRankSum=-0.422;SOR=0.241	GT:AD:DP:GQ:PL	0/1:10,45:55:99:1847,0,385
3L	7392810	.	C	T	2765.77	.	AC=2;AF=1.00;AN=2;DP=64;ExcessHet=3.0103;FS=0.000;MLEAC=2;MLEAF=1.00;MQ=43.86;QD=30.54;SOR=0.693	GT:AD:DP:GQ:PL	1/1:0,64:64:99:2794,193,0
3L	7392816	.	C	T	2663.77	.	AC=2;AF=1.00;AN=2;DP=60;ExcessHet=3.0103;FS=0.000;MLEAC=2;MLEAF=1.00;MQ=43.89;QD=29.57;SOR=0.831	GT:AD:DP:GQ:PL	1/1:0,60:60:99:2692,184,0
3L	7392881	.	C	T	1554.77	.	AC=2;AF=1.00;AN=2;DP=58;ExcessHet=3.0103;FS=0.000;MLEAC=2;MLEAF=1.00;MQ=43.87;QD=26.81;SOR=0.914	GT:AD:DP:GQ:PL	1/1:0,58:58:99:1583,173,0
3L	7393112	.	G	A	62.77	.	AC=1;AF=0.500;AN=2;BaseQRankSum=1.631;ClippingRankSum=0.000;DP=45;ExcessHet=3.0103;FS=0.000;MLEAC=1;MLEAF=0.500;MQ=43.89;MQRankSum=0.000;QD=1.74;ReadPosRankSum=0.715;SOR=0.512	GT:AD:DP:GQ:PL	0/1:29,7:36:91:91,0,675
3L	7393239	.	C	T	900.77	.	AC=1;AF=0.500;AN=2;BaseQRankSum=1.998;ClippingRankSum=0.000;DP=50;ExcessHet=3.0103;FS=0.000;MLEAC=1;MLEAF=0.500;MQ=44.00;MQRankSum=0.000;QD=18.02;ReadPosRankSum=0.549;SOR=0.902	GT:AD:DP:GQ:PL	0/1:11,39:50:99:929,0,155
3L	7393281	.	A	G	981.77	.	AC=1;AF=0.500;AN=2;BaseQRankSum=0.186;ClippingRankSum=0.000;DP=53;ExcessHet=3.0103;FS=0.000;MLEAC=1;MLEAF=0.500;MQ=44.00;MQRankSum=0.000;QD=18.52;ReadPosRankSum=0.677;SOR=0.511	GT:AD:DP:GQ:PL	0/1:10,43:53:99:1010,0,125
3L	7393407	.	A	G	429.77	.	AC=1;AF=0.500;AN=2;BaseQRankSum=1.845;ClippingRankSum=0.000;DP=57;ExcessHet=3.0103;FS=2.643;MLEAC=1;MLEAF=0.500;MQ=44.00;MQRankSum=0.000;QD=7.54;ReadPosRankSum=0.378;SOR=0.368	GT:AD:DP:GQ:PL	0/1:43,14:57:99:458,0,3130
3L	7393409	.	C	T	426.77	.	AC=1;AF=0.500;AN=2;BaseQRankSum=-0.702;ClippingRankSum=0.000;DP=56;ExcessHet=3.0103;FS=2.717;MLEAC=1;MLEAF=0.500;MQ=44.00;MQRankSum=0.000;QD=7.62;ReadPosRankSum=0.123;SOR=0.334	GT:AD:DP:GQ:PL	0/1:42,14:56:99:455,0,3155
3L	7393418	.	G	C	452.77	.	AC=1;AF=0.500;AN=2;BaseQRankSum=2.268;ClippingRankSum=0.000;DP=57;ExcessHet=3.0103;FS=0.000;MLEAC=1;MLEAF=0.500;MQ=44.00;MQRankSum=0.000;QD=7.94;ReadPosRankSum=0.246;SOR=0.549	GT:AD:DP:GQ:PL	0/1:42,15:57:99:481,0,3120
3L	7393588	.	T	C	76.77	.	AC=1;AF=0.500;AN=2;BaseQRankSum=-3.355;ClippingRankSum=0.000;DP=48;ExcessHet=3.0103;FS=5.127;MLEAC=1;MLEAF=0.500;MQ=44.00;MQRankSum=0.000;QD=1.60;ReadPosRankSum=0.896;SOR=1.609	GT:AD:DP:GQ:PL	0/1:38,10:48:99:105,0,905
3L	7393717	.	A	C	183.77	.	AC=1;AF=0.500;AN=2;BaseQRankSum=1.299;ClippingRankSum=0.000;DP=53;ExcessHet=3.0103;FS=15.590;MLEAC=1;MLEAF=0.500;MQ=43.96;MQRankSum=0.614;QD=3.47;ReadPosRankSum=0.360;SOR=2.083	GT:AD:DP:GQ:PL	0/1:40,13:53:99:212,0,936
3L	7394220	.	T	C	1419.77	.	AC=2;AF=1.00;AN=2;DP=53;ExcessHet=3.0103;FS=0.000;MLEAC=2;MLEAF=1.00;MQ=44.07;QD=26.79;SOR=0.730	GT:AD:DP:GQ:PL	1/1:0,53:53:99:1448,159,0
3L	7394259	.	G	A	1484.77	.	AC=1;AF=0.500;AN=2;BaseQRankSum=-0.171;ClippingRankSum=0.000;DP=47;ExcessHet=3.0103;FS=5.684;MLEAC=1;MLEAF=0.500;MQ=44.08;MQRankSum=-0.255;QD=31.59;ReadPosRankSum=0.284;SOR=0.769	GT:AD:DP:GQ:PL	0/1:9,38:47:99:1513,0,250
3L	7394265	.	A	G	1463.77	.	AC=1;AF=0.500;AN=2;BaseQRankSum=-0.066;ClippingRankSum=0.000;DP=48;ExcessHet=3.0103;FS=3.126;MLEAC=1;MLEAF=0.500;MQ=43.84;MQRankSum=-0.696;QD=30.50;ReadPosRankSum=0.533;SOR=0.695	GT:AD:DP:GQ:PL	0/1:10,38:48:99:1492,0,284
3L	7394276	.	A	AGG	1368.73	.	AC=1;AF=0.500;AN=2;BaseQRankSum=1.599;ClippingRankSum=0.000;DP=43;ExcessHet=3.0103;FS=1.618;MLEAC=1;MLEAF=0.500;MQ=43.82;MQRankSum=-0.613;QD=34.22;ReadPosRankSum=-0.392;SOR=0.718	GT:AD:DP:GQ:PL	0/1:7,33:40:99:1406,0,192
3L	7394282	.	T	G	1581.77	.	AC=1;AF=0.500;AN=2;BaseQRankSum=-0.442;ClippingRankSum=0.000;DP=46;ExcessHet=3.0103;FS=1.552;MLEAC=1;MLEAF=0.500;MQ=43.84;MQRankSum=-0.615;QD=34.39;ReadPosRankSum=-0.478;SOR=0.510	GT:AD:DP:GQ:PL	0/1:8,38:46:99:1610,0,261
3L	7394285	.	A	T	1624.77	.	AC=1;AF=0.500;AN=2;BaseQRankSum=0.673;ClippingRankSum=0.000;DP=48;ExcessHet=3.0103;FS=3.203;MLEAC=1;MLEAF=0.500;MQ=43.84;MQRankSum=-0.648;QD=33.85;ReadPosRankSum=-0.026;SOR=0.307	GT:AD:DP:GQ:PL	0/1:9,39:48:99:1653,0,258
3L	7394288	.	G	C	1579.77	.	AC=1;AF=0.500;AN=2;BaseQRankSum=-2.376;ClippingRankSum=0.000;DP=48;ExcessHet=3.0103;FS=1.336;MLEAC=1;MLEAF=0.500;MQ=43.84;MQRankSum=-0.696;QD=32.91;ReadPosRankSum=0.571;SOR=0.484	GT:AD:DP:GQ:PL	0/1:10,38:48:99:1608,0,293
3L	7394371	.	C	A	778.77	.	AC=1;AF=0.500;AN=2;BaseQRankSum=-0.727;ClippingRankSum=0.000;DP=45;ExcessHet=3.0103;FS=3.108;MLEAC=1;MLEAF=0.500;MQ=43.96;MQRankSum=1.924;QD=17.31;ReadPosRankSum=-0.119;SOR=1.308	GT:AD:DP:GQ:PL	0/1:10,35:45:99:807,0,215
3L	7394382	.	T	A	825.77	.	AC=1;AF=0.500;AN=2;BaseQRankSum=1.120;ClippingRankSum=0.000;DP=46;ExcessHet=3.0103;FS=1.417;MLEAC=1;MLEAF=0.500;MQ=43.91;MQRankSum=2.588;QD=17.95;ReadPosRankSum=0.483;SOR=1.254	GT:AD:DP:GQ:PL	0/1:11,35:46:99:854,0,237
3L	7394394	.	A	C	738.77	.	AC=1;AF=0.500;AN=2;BaseQRankSum=-1.560;ClippingRankSum=0.000;DP=48;ExcessHet=3.0103;FS=3.025;MLEAC=1;MLEAF=0.500;MQ=43.96;MQRankSum=1.688;QD=15.39;ReadPosRankSum=0.975;SOR=1.464	GT:AD:DP:GQ:PL	0/1:13,35:48:99:767,0,287
3L	7394421	.	A	G	795.77	.	AC=1;AF=0.500;AN=2;BaseQRankSum=-2.387;ClippingRankSum=0.000;DP=49;ExcessHet=3.0103;FS=2.809;MLEAC=1;MLEAF=0.500;MQ=43.96;MQRankSum=1.626;QD=16.24;ReadPosRankSum=-0.134;SOR=1.308	GT:AD:DP:GQ:PL	0/1:14,35:49:99:824,0,317
3L	7394432	.	A	T	726.77	.	AC=1;AF=0.500;AN=2;BaseQRankSum=-0.210;ClippingRankSum=0.000;DP=49;ExcessHet=3.0103;FS=4.519;MLEAC=1;MLEAF=0.500;MQ=43.96;MQRankSum=1.528;QD=15.14;ReadPosRankSum=-0.105;SOR=0.819	GT:AD:DP:GQ:PL	0/1:15,33:48:99:755,0,342
3L	7394456	.	G	T	168.77	.	AC=1;AF=0.500;AN=2;BaseQRankSum=1.845;ClippingRankSum=0.000;DP=54;ExcessHet=3.0103;FS=2.754;MLEAC=1;MLEAF=0.500;MQ=43.86;MQRankSum=-0.306;QD=3.13;ReadPosRankSum=2.062;SOR=1.151	GT:AD:DP:GQ:PL	0/1:41,13:54:99:197,0,891
3L	7394572	.	G	T	58.77	.	AC=1;AF=0.500;AN=2;BaseQRankSum=1.583;ClippingRankSum=0.000;DP=56;ExcessHet=3.0103;FS=0.000;MLEAC=1;MLEAF=0.500;MQ=43.95;MQRankSum=0.000;QD=1.07;ReadPosRankSum=0.195;SOR=0.892	GT:AD:DP:GQ:PL	0/1:46,9:55:87:87,0,1113
3L	7394600	.	C	T	76.77	.	AC=1;AF=0.500;AN=2;BaseQRankSum=2.732;ClippingRankSum=0.000;DP=50;ExcessHet=3.0103;FS=0.000;MLEAC=1;MLEAF=0.500;MQ=44.00;MQRankSum=0.000;QD=1.54;ReadPosRankSum=1.206;SOR=0.838	GT:AD:DP:GQ:PL	0/1:41,9:50:99:105,0,888
3L	7394902	.	T	C	120.77	.	AC=1;AF=0.500;AN=2;BaseQRankSum=-1.212;ClippingRankSum=0.000;DP=42;ExcessHet=3.0103;FS=0.000;MLEAC=1;MLEAF=0.500;MQ=44.00;MQRankSum=0.000;QD=2.88;ReadPosRankSum=1.396;SOR=0.484	GT:AD:DP:GQ:PL	0/1:32,10:42:99:149,0,742
3L	7394913	.	C	A	156.77	.	AC=1;AF=0.500;AN=2;BaseQRankSum=0.580;ClippingRankSum=0.000;DP=42;ExcessHet=3.0103;FS=1.368;MLEAC=1;MLEAF=0.500;MQ=44.00;MQRankSum=0.000;QD=3.73;ReadPosRankSum=1.642;SOR=0.721	GT:AD:DP:GQ:PL	0/1:31,11:42:99:185,0,700
3L	7395179	.	G	C	1389.77	.	AC=2;AF=1.00;AN=2;DP=53;ExcessHet=3.0103;FS=0.000;MLEAC=2;MLEAF=1.00;MQ=44.00;QD=26.22;SOR=1.077	GT:AD:DP:GQ:PL	1/1:0,53:53:99:1418,158,0
3L	7395697	.	C	A	797.77	.	AC=2;AF=1.00;AN=2;DP=31;ExcessHet=3.0103;FS=0.000;MLEAC=2;MLEAF=1.00;MQ=44.00;QD=25.73;SOR=2.093	GT:AD:DP:GQ:PL	1/1:0,31:31:92:826,92,0
3L	7395910	.	G	A	1204.77	.	AC=2;AF=1.00;AN=2;DP=45;ExcessHet=3.0103;FS=0.000;MLEAC=2;MLEAF=1.00;MQ=43.87;QD=26.77;SOR=0.829	GT:AD:DP:GQ:PL	1/1:0,45:45:99:1233,134,0
3L	7396498	.	G	C	1385.77	.	AC=1;AF=0.500;AN=2;BaseQRankSum=-0.196;ClippingRankSum=0.000;DP=45;ExcessHet=3.0103;FS=1.330;MLEAC=1;MLEAF=0.500;MQ=42.87;MQRankSum=0.563;QD=30.79;ReadPosRankSum=1.821;SOR=0.476	GT:AD:DP:GQ:PL	0/1:11,34:45:99:1414,0,450
3L	7396504	.	G	A	1385.77	.	AC=1;AF=0.500;AN=2;BaseQRankSum=-1.057;ClippingRankSum=0.000;DP=46;ExcessHet=3.0103;FS=0.000;MLEAC=1;MLEAF=0.500;MQ=42.96;MQRankSum=0.017;QD=30.13;ReadPosRankSum=1.034;SOR=0.818	GT:AD:DP:GQ:PL	0/1:11,35:46:99:1414,0,459
3L	7396682	.	A	T	214.77	.	AC=1;AF=0.500;AN=2;BaseQRankSum=-1.035;ClippingRankSum=0.000;DP=37;ExcessHet=3.0103;FS=3.106;MLEAC=1;MLEAF=0.500;MQ=43.22;MQRankSum=0.149;QD=5.80;ReadPosRankSum=-1.856;SOR=0.529	GT:AD:DP:GQ:PL	0/1:24,13:37:99:243,0,568
3L	7396702	.	C	T	692.77	.	AC=1;AF=0.500;AN=2;BaseQRankSum=2.078;ClippingRankSum=0.000;DP=41;ExcessHet=3.0103;FS=3.017;MLEAC=1;MLEAF=0.500;MQ=43.37;MQRankSum=-0.285;QD=16.90;ReadPosRankSum=-1.578;SOR=0.330	GT:AD:DP:GQ:PL	0/1:11,30:41:99:721,0,167
3L	7396754	.	C	T	639.77	.	AC=1;AF=0.500;AN=2;BaseQRankSum=1.493;ClippingRankSum=0.000;DP=40;ExcessHet=3.0103;FS=7.475;MLEAC=1;MLEAF=0.500;MQ=43.72;MQRankSum=-1.131;QD=15.99;ReadPosRankSum=-0.821;SOR=0.148	GT:AD:DP:GQ:PL	0/1:12,28:40:99:668,0,176
3L	7396768	.	T	G	719.77	.	AC=1;AF=0.500;AN=2;BaseQRankSum=1.022;ClippingRankSum=0.000;DP=44;ExcessHet=3.0103;FS=9.798;MLEAC=1;MLEAF=0.500;MQ=43.91;MQRankSum=-0.891;QD=16.36;ReadPosRankSum=-0.228;SOR=0.232	GT:AD:DP:GQ:PL	0/1:13,31:44:99:748,0,227
3L	7396879	.	T	C	731.77	.	AC=1;AF=0.500;AN=2;BaseQRankSum=-0.115;ClippingRankSum=0.000;DP=45;ExcessHet=3.0103;FS=1.353;MLEAC=1;MLEAF=0.500;MQ=44.00;MQRankSum=0.000;QD=16.26;ReadPosRankSum=-0.594;SOR=1.035	GT:AD:DP:GQ:PL	0/1:11,34:45:99:760,0,166
3L	7397081	.	T	C	687.77	.	AC=1;AF=0.500;AN=2;BaseQRankSum=-2.288;ClippingRankSum=0.000;DP=45;ExcessHet=3.0103;FS=0.000;MLEAC=1;MLEAF=0.500;MQ=44.00;MQRankSum=0.000;QD=15.28;ReadPosRankSum=0.627;SOR=0.880	GT:AD:DP:GQ:PL	0/1:12,33:45:99:716,0,207
3L	7397107	.	G	A	898.77	.	AC=1;AF=0.500;AN=2;BaseQRankSum=2.904;ClippingRankSum=0.000;DP=50;ExcessHet=3.0103;FS=1.401;MLEAC=1;MLEAF=0.500;MQ=44.00;MQRankSum=0.000;QD=17.98;ReadPosRankSum=-0.605;SOR=0.394	GT:AD:DP:GQ:PL	0/1:11,39:50:99:927,0,144
3L	7397147	.	T	C	1711.77	.	AC=1;AF=0.500;AN=2;BaseQRankSum=-3.331;ClippingRankSum=0.000;DP=55;ExcessHet=3.0103;FS=0.000;MLEAC=1;MLEAF=0.500;MQ=44.00;MQRankSum=0.000;QD=31.12;ReadPosRankSum=-1.044;SOR=0.759	GT:AD:DP:GQ:PL	0/1:11,44:55:99:1740,0,340
3L	7397161	.	A	T	1712.77	.	AC=1;AF=0.500;AN=2;BaseQRankSum=-2.585;ClippingRankSum=0.000;DP=56;ExcessHet=3.0103;FS=1.361;MLEAC=1;MLEAF=0.500;MQ=44.00;MQRankSum=0.000;QD=31.14;ReadPosRankSum=-0.794;SOR=1.144	GT:AD:DP:GQ:PL	0/1:11,44:55:99:1741,0,312
3L	7397191	.	A	C	95.77	.	AC=1;AF=0.500;AN=2;BaseQRankSum=-0.453;ClippingRankSum=0.000;DP=63;ExcessHet=3.0103;FS=1.303;MLEAC=1;MLEAF=0.500;MQ=43.97;MQRankSum=0.502;QD=1.52;ReadPosRankSum=-0.556;SOR=0.439	GT:AD:DP:GQ:PL	0/1:52,11:63:99:124,0,1291
3L	7397346	.	A	G	297.77	.	AC=1;AF=0.500;AN=2;BaseQRankSum=-1.042;ClippingRankSum=0.000;DP=63;ExcessHet=3.0103;FS=1.248;MLEAC=1;MLEAF=0.500;MQ=43.97;MQRankSum=0.549;QD=4.73;ReadPosRankSum=-1.467;SOR=1.042	GT:AD:DP:GQ:PL	0/1:50,13:63:99:326,0,3063
3L	7397364	.	C	G	336.77	.	AC=1;AF=0.500;AN=2;BaseQRankSum=-0.083;ClippingRankSum=0.000;DP=56;ExcessHet=3.0103;FS=2.795;MLEAC=1;MLEAF=0.500;MQ=44.00;MQRankSum=0.000;QD=6.01;ReadPosRankSum=-0.377;SOR=1.190	GT:AD:DP:GQ:PL	0/1:44,12:56:99:365,0,3073
3L	7397389	.	C	T	405.77	.	AC=1;AF=0.500;AN=2;BaseQRankSum=0.453;ClippingRankSum=0.000;DP=59;ExcessHet=3.0103;FS=1.182;MLEAC=1;MLEAF=0.500;MQ=43.97;MQRankSum=-1.674;QD=6.88;ReadPosRankSum=0.315;SOR=0.980	GT:AD:DP:GQ:PL	0/1:44,15:59:99:434,0,2871
3L	7397451	.	C	T	398.77	.	AC=1;AF=0.500;AN=2;BaseQRankSum=0.779;ClippingRankSum=0.000;DP=61;ExcessHet=3.0103;FS=4.086;MLEAC=1;MLEAF=0.500;MQ=43.90;MQRankSum=-0.127;QD=6.54;ReadPosRankSum=-0.511;SOR=1.363	GT:AD:DP:GQ:PL	0/1:43,18:61:99:427,0,982
3L	7397474	.	A	C	385.77	.	AC=1;AF=0.500;AN=2;BaseQRankSum=-2.370;ClippingRankSum=0.000;DP=64;ExcessHet=3.0103;FS=2.392;MLEAC=1;MLEAF=0.500;MQ=43.91;MQRankSum=-0.120;QD=6.03;ReadPosRankSum=-0.794;SOR=1.162	GT:AD:DP:GQ:PL	0/1:45,19:64:99:414,0,1045
3L	7397505	.	A	T	1089.77	.	AC=1;AF=0.500;AN=2;BaseQRankSum=-0.126;ClippingRankSum=0.000;DP=65;ExcessHet=3.0103;FS=0.000;MLEAC=1;MLEAF=0.500;MQ=43.91;MQRankSum=0.308;QD=16.77;ReadPosRankSum=-0.007;SOR=0.593	GT:AD:DP:GQ:PL	0/1:17,48:65:99:1118,0,286
3L	7397546	.	CTT	C	1626.73	.	AC=1;AF=0.500;AN=2;BaseQRankSum=0.388;ClippingRankSum=0.000;DP=64;ExcessHet=3.0103;FS=1.110;MLEAC=1;MLEAF=0.500;MQ=43.91;MQRankSum=-0.995;QD=25.42;ReadPosRankSum=-0.287;SOR=0.963	GT:AD:DP:GQ:PL	0/1:16,48:64:99:1664,0,416
3L	7397619	.	A	C	1156.77	.	AC=1;AF=0.500;AN=2;BaseQRankSum=-0.611;ClippingRankSum=0.000;DP=67;ExcessHet=3.0103;FS=1.212;MLEAC=1;MLEAF=0.500;MQ=43.97;MQRankSum=-0.506;QD=17.53;ReadPosRankSum=-1.732;SOR=0.442	GT:AD:DP:GQ:PL	0/1:15,51:66:99:1185,0,293
3L	7397630	.	C	T	1145.77	.	AC=1;AF=0.500;AN=2;BaseQRankSum=2.013;ClippingRankSum=0.000;DP=63;ExcessHet=3.0103;FS=1.231;MLEAC=1;MLEAF=0.500;MQ=43.97;MQRankSum=-0.496;QD=18.19;ReadPosRankSum=-0.660;SOR=0.461	GT:AD:DP:GQ:PL	0/1:14,49:63:99:1174,0,269
3L	7397644	.	A	G	2109.77	.	AC=1;AF=0.500;AN=2;BaseQRankSum=0.819;ClippingRankSum=0.000;DP=66;ExcessHet=3.0103;FS=2.649;MLEAC=1;MLEAF=0.500;MQ=43.97;MQRankSum=-0.506;QD=31.97;ReadPosRankSum=0.113;SOR=0.339	GT:AD:DP:GQ:PL	0/1:15,51:66:99:2138,0,543
3L	7397646	.	A	C	2167.77	.	AC=1;AF=0.500;AN=2;BaseQRankSum=-1.983;ClippingRankSum=0.000;DP=66;ExcessHet=3.0103;FS=2.668;MLEAC=1;MLEAF=0.500;MQ=43.97;MQRankSum=-0.482;QD=32.84;ReadPosRankSum=-0.363;SOR=0.363	GT:AD:DP:GQ:PL	0/1:14,52:66:99:2196,0,534
3L	7397651	.	A	G	2170.77	.	AC=1;AF=0.500;AN=2;BaseQRankSum=-1.130;ClippingRankSum=0.000;DP=69;ExcessHet=3.0103;FS=2.643;MLEAC=1;MLEAF=0.500;MQ=43.97;MQRankSum=-0.468;QD=31.46;ReadPosRankSum=-0.667;SOR=0.373	GT:AD:DP:GQ:PL	0/1:14,55:69:99:2199,0,503
3L	7397685	.	A	G	1214.77	.	AC=1;AF=0.500;AN=2;BaseQRankSum=-0.536;ClippingRankSum=0.000;DP=66;ExcessHet=3.0103;FS=1.239;MLEAC=1;MLEAF=0.500;MQ=44.00;MQRankSum=0.000;QD=18.41;ReadPosRankSum=1.122;SOR=0.446	GT:AD:DP:GQ:PL	0/1:13,53:66:99:1243,0,165
3L	7397725	.	T	A	1043.77	.	AC=1;AF=0.500;AN=2;BaseQRankSum=0.468;ClippingRankSum=0.000;DP=60;ExcessHet=3.0103;FS=2.557;MLEAC=1;MLEAF=0.500;MQ=44.00;MQRankSum=0.000;QD=17.40;ReadPosRankSum=1.175;SOR=0.407	GT:AD:DP:GQ:PL	0/1:14,46:60:99:1072,0,198
3L	7397823	.	A	G	737.77	.	AC=1;AF=0.500;AN=2;BaseQRankSum=2.054;ClippingRankSum=0.000;DP=48;ExcessHet=3.0103;FS=1.256;MLEAC=1;MLEAF=0.500;MQ=44.00;MQRankSum=0.000;QD=15.70;ReadPosRankSum=-1.063;SOR=1.005	GT:AD:DP:GQ:PL	0/1:14,33:47:99:766,0,240
3L	7397853	.	G	T	1211.77	.	AC=2;AF=1.00;AN=2;DP=45;ExcessHet=3.0103;FS=0.000;MLEAC=2;MLEAF=1.00;MQ=44.00;QD=27.54;SOR=0.693	GT:AD:DP:GQ:PL	1/1:0,44:44:99:1240,132,0
3L	7397873	.	T	C	1201.77	.	AC=2;AF=1.00;AN=2;DP=46;ExcessHet=3.0103;FS=0.000;MLEAC=2;MLEAF=1.00;MQ=44.00;QD=26.71;SOR=0.829	GT:AD:DP:GQ:PL	1/1:0,45:45:99:1230,135,0
3L	7397915	.	T	C	1417.77	.	AC=2;AF=1.00;AN=2;DP=53;ExcessHet=3.0103;FS=0.000;MLEAC=2;MLEAF=1.00;MQ=44.00;QD=26.75;SOR=0.730	GT:AD:DP:GQ:PL	1/1:0,53:53:99:1446,159,0
3L	7398030	.	A	G	942.77	.	AC=1;AF=0.500;AN=2;BaseQRankSum=-0.651;ClippingRankSum=0.000;DP=50;ExcessHet=3.0103;FS=0.000;MLEAC=1;MLEAF=0.500;MQ=44.00;MQRankSum=0.000;QD=18.86;ReadPosRankSum=1.044;SOR=0.746	GT:AD:DP:GQ:PL	0/1:9,41:50:80:971,0,80
3L	7398133	.	T	G	1006.77	.	AC=1;AF=0.500;AN=2;BaseQRankSum=-0.799;ClippingRankSum=0.000;DP=55;ExcessHet=3.0103;FS=7.628;MLEAC=1;MLEAF=0.500;MQ=44.00;MQRankSum=0.000;QD=18.64;ReadPosRankSum=-1.703;SOR=0.146	GT:AD:DP:GQ:PL	0/1:10,44:54:99:1035,0,114
3L	7398279	.	C	A	965.80	.	AC=2;AF=1.00;AN=2;BaseQRankSum=1.238;ClippingRankSum=0.000;DP=47;ExcessHet=3.0103;FS=1.972;MLEAC=2;MLEAF=1.00;MQ=44.00;MQRankSum=0.000;QD=21.00;ReadPosRankSum=-0.127;SOR=1.065	GT:AD:DP:GQ:PL	1/1:5,41:46:21:994,21,0
3L	7398326	.	T	C	1681.77	.	AC=2;AF=1.00;AN=2;DP=64;ExcessHet=3.0103;FS=0.000;MLEAC=2;MLEAF=1.00;MQ=44.00;QD=26.69;SOR=1.092	GT:AD:DP:GQ:PL	1/1:0,63:63:99:1710,187,0
3L	7398382	.	A	T	1249.77	.	AC=2;AF=1.00;AN=2;BaseQRankSum=-0.087;ClippingRankSum=0.000;DP=54;ExcessHet=3.0103;FS=2.074;MLEAC=2;MLEAF=1.00;MQ=44.00;MQRankSum=0.000;QD=23.14;ReadPosRankSum=-0.885;SOR=0.293	GT:AD:DP:GQ:PL	1/1:4,50:54:49:1278,49,0
3L	7398575	.	T	G	779.77	.	AC=1;AF=0.500;AN=2;BaseQRankSum=-1.026;ClippingRankSum=0.000;DP=42;ExcessHet=3.0103;FS=0.000;MLEAC=1;MLEAF=0.500;MQ=44.00;MQRankSum=0.000;QD=18.57;ReadPosRankSum=-0.984;SOR=0.634	GT:AD:DP:GQ:PL	0/1:7,35:42:81:808,0,81
3L	7398646	.	T	A	767.77	.	AC=1;AF=0.500;AN=2;BaseQRankSum=-0.850;ClippingRankSum=0.000;DP=40;ExcessHet=3.0103;FS=1.670;MLEAC=1;MLEAF=0.500;MQ=43.34;MQRankSum=-0.613;QD=19.19;ReadPosRankSum=0.632;SOR=0.368	GT:AD:DP:GQ:PL	0/1:7,33:40:78:796,0,78
3L	7398839	.	T	C	102.77	.	AC=1;AF=0.500;AN=2;BaseQRankSum=-1.887;ClippingRankSum=0.000;DP=38;ExcessHet=3.0103;FS=16.860;MLEAC=1;MLEAF=0.500;MQ=44.00;MQRankSum=0.000;QD=2.70;ReadPosRankSum=1.654;SOR=3.034	GT:AD:DP:GQ:PL	0/1:29,9:38:99:131,0,714
3L	7399685	.	C	T	460.77	.	AC=1;AF=0.500;AN=2;BaseQRankSum=-2.195;ClippingRankSum=0.000;DP=30;ExcessHet=3.0103;FS=4.084;MLEAC=1;MLEAF=0.500;MQ=43.74;MQRankSum=2.389;QD=15.89;ReadPosRankSum=-0.953;SOR=1.828	GT:AD:DP:GQ:PL	0/1:8,21:29:99:489,0,146
3L	7399741	.	A	T	1402.77	.	AC=1;AF=0.500;AN=2;BaseQRankSum=0.223;ClippingRankSum=0.000;DP=48;ExcessHet=3.0103;FS=1.328;MLEAC=1;MLEAF=0.500;MQ=43.84;MQRankSum=2.477;QD=29.85;ReadPosRankSum=0.134;SOR=0.426	GT:AD:DP:GQ:PL	0/1:12,35:47:99:1431,0,441
3L	7399744	.	A	G	1428.77	.	AC=1;AF=0.500;AN=2;BaseQRankSum=-3.013;ClippingRankSum=0.000;DP=49;ExcessHet=3.0103;FS=2.825;MLEAC=1;MLEAF=0.500;MQ=43.84;MQRankSum=2.379;QD=29.77;ReadPosRankSum=0.824;SOR=0.358	GT:AD:DP:GQ:PL	0/1:13,35:48:99:1457,0,438
3L	7399745	.	AAC	A	1419.73	.	AC=1;AF=0.500;AN=2;BaseQRankSum=-1.869;ClippingRankSum=0.000;DP=50;ExcessHet=3.0103;FS=2.872;MLEAC=1;MLEAF=0.500;MQ=43.85;MQRankSum=2.411;QD=28.97;ReadPosRankSum=0.680;SOR=0.323	GT:AD:DP:GQ:PL	0/1:13,36:49:99:1457,0,437
3L	7399794	.	A	C	891.77	.	AC=1;AF=0.500;AN=2;BaseQRankSum=-1.451;ClippingRankSum=0.000;DP=59;ExcessHet=3.0103;FS=11.935;MLEAC=1;MLEAF=0.500;MQ=43.87;MQRankSum=2.312;QD=15.65;ReadPosRankSum=1.235;SOR=0.089	GT:AD:DP:GQ:PL	0/1:16,41:57:99:920,0,282
3L	7399854	.	T	A	1062.77	.	AC=1;AF=0.500;AN=2;BaseQRankSum=0.509;ClippingRankSum=0.000;DP=59;ExcessHet=3.0103;FS=0.000;MLEAC=1;MLEAF=0.500;MQ=43.97;MQRankSum=-0.518;QD=18.01;ReadPosRankSum=-0.374;SOR=0.565	GT:AD:DP:GQ:PL	0/1:14,45:59:99:1091,0,209
3L	7400160	.	C	A	186.77	.	AC=1;AF=0.500;AN=2;BaseQRankSum=1.263;ClippingRankSum=0.000;DP=44;ExcessHet=3.0103;FS=2.926;MLEAC=1;MLEAF=0.500;MQ=44.00;MQRankSum=0.000;QD=4.24;ReadPosRankSum=0.013;SOR=1.080	GT:AD:DP:GQ:PL	0/1:31,13:44:99:215,0,720
3L	7400183	.	A	AAAT	256.73	.	AC=1;AF=0.500;AN=2;BaseQRankSum=0.000;ClippingRankSum=0.000;DP=53;ExcessHet=3.0103;FS=16.173;MLEAC=1;MLEAF=0.500;MQ=43.95;MQRankSum=0.593;QD=4.94;ReadPosRankSum=-0.011;SOR=2.648	GT:AD:DP:GQ:PL	0/1:40,12:52:99:294,0,1525
3L	7400217	.	GT	G	100.73	.	AC=1;AF=0.500;AN=2;BaseQRankSum=2.035;ClippingRankSum=0.000;DP=57;ExcessHet=3.0103;FS=24.765;MLEAC=1;MLEAF=0.500;MQ=43.97;MQRankSum=0.599;QD=1.83;ReadPosRankSum=-0.496;SOR=2.793	GT:AD:DP:GQ:PL	0/1:42,13:55:99:138,0,834
3L	7400417	.	A	C	277.77	.	AC=1;AF=0.500;AN=2;BaseQRankSum=-0.301;ClippingRankSum=0.000;DP=56;ExcessHet=3.0103;FS=2.458;MLEAC=1;MLEAF=0.500;MQ=44.00;MQRankSum=0.000;QD=4.96;ReadPosRankSum=0.391;SOR=1.029	GT:AD:DP:GQ:PL	0/1:39,17:56:99:306,0,935
3L	7400692	.	A	G	208.77	.	AC=1;AF=0.500;AN=2;BaseQRankSum=-1.354;ClippingRankSum=0.000;DP=50;ExcessHet=3.0103;FS=0.000;MLEAC=1;MLEAF=0.500;MQ=44.00;MQRankSum=0.000;QD=4.18;ReadPosRankSum=0.396;SOR=0.809	GT:AD:DP:GQ:PL	0/1:35,15:50:99:237,0,815
3L	7400870	.	A	T	276.77	.	AC=1;AF=0.500;AN=2;BaseQRankSum=-0.967;ClippingRankSum=0.000;DP=45;ExcessHet=3.0103;FS=9.329;MLEAC=1;MLEAF=0.500;MQ=44.00;MQRankSum=0.000;QD=6.15;ReadPosRankSum=0.832;SOR=1.020	GT:AD:DP:GQ:PL	0/1:29,16:45:99:305,0,645
3L	7401157	.	A	ATT	182.73	.	AC=1;AF=0.500;AN=2;BaseQRankSum=0.546;ClippingRankSum=0.000;DP=52;ExcessHet=3.0103;FS=1.328;MLEAC=1;MLEAF=0.500;MQ=43.87;MQRankSum=-1.617;QD=3.81;ReadPosRankSum=-0.668;SOR=1.139	GT:AD:DP:GQ:PL	0/1:36,12:48:99:220,0,957
3L	7401175	.	A	G	219.77	.	AC=1;AF=0.500;AN=2;BaseQRankSum=-0.177;ClippingRankSum=0.000;DP=49;ExcessHet=3.0103;FS=2.659;MLEAC=1;MLEAF=0.500;MQ=43.90;MQRankSum=-0.613;QD=4.49;ReadPosRankSum=-1.550;SOR=0.382	GT:AD:DP:GQ:PL	0/1:35,14:49:99:248,0,819
3L	7401186	.	A	T	199.77	.	AC=1;AF=0.500;AN=2;BaseQRankSum=0.459;ClippingRankSum=0.000;DP=45;ExcessHet=3.0103;FS=5.164;MLEAC=1;MLEAF=0.500;MQ=43.89;MQRankSum=-0.596;QD=4.44;ReadPosRankSum=-1.316;SOR=0.204	GT:AD:DP:GQ:PL	0/1:32,13:45:99:228,0,760
3L	7401727	.	T	TG	2035.73	.	AC=1;AF=0.500;AN=2;BaseQRankSum=-1.162;ClippingRankSum=0.000;DP=59;ExcessHet=3.0103;FS=2.954;MLEAC=1;MLEAF=0.500;MQ=43.70;MQRankSum=-1.444;QD=31.20;ReadPosRankSum=0.278;SOR=0.347	GT:AD:DP:GQ:PL	0/1:11,47:58:99:2073,0,1191
3L	7401730	.	TTTTGTAA	T	2063.73	.	AC=1;AF=0.500;AN=2;BaseQRankSum=-1.878;ClippingRankSum=0.000;DP=65;ExcessHet=3.0103;FS=2.645;MLEAC=1;MLEAF=0.500;MQ=43.76;MQRankSum=-1.389;QD=32.25;ReadPosRankSum=0.459;SOR=0.403	GT:AD:DP:GQ:PL	0/1:13,51:64:99:2101,0,1274
3L	7401756	.	GATATGTTTTC	G	2101.73	.	AC=1;AF=0.500;AN=2;BaseQRankSum=-0.294;ClippingRankSum=0.000;DP=71;ExcessHet=3.0103;FS=4.298;MLEAC=1;MLEAF=0.500;MQ=43.75;MQRankSum=-1.593;QD=31.37;ReadPosRankSum=-0.685;SOR=0.274	GT:AD:DP:GQ:PL	0/1:15,52:67:99:2139,0,1364
3L	7402045	.	G	GA	289.73	.	AC=1;AF=0.500;AN=2;BaseQRankSum=-0.718;ClippingRankSum=0.000;DP=44;ExcessHet=3.0103;FS=3.851;MLEAC=1;MLEAF=0.500;MQ=43.82;MQRankSum=0.575;QD=9.66;ReadPosRankSum=0.092;SOR=1.609	GT:AD:DP:GQ:PL	0/1:8,22:30:38:327,0,38
3L	7402279	.	C	T	1205.77	.	AC=2;AF=1.00;AN=2;DP=49;ExcessHet=3.0103;FS=0.000;MLEAC=2;MLEAF=1.00;MQ=43.88;QD=25.12;SOR=0.963	GT:AD:DP:GQ:PL	1/1:0,48:48:99:1234,142,0
3L	7402616	.	C	G	1114.77	.	AC=2;AF=1.00;AN=2;DP=42;ExcessHet=3.0103;FS=0.000;MLEAC=2;MLEAF=1.00;MQ=44.00;QD=26.54;SOR=0.892	GT:AD:DP:GQ:PL	1/1:0,42:42:99:1143,125,0
3L	7403626	.	TA	T	1266.73	.	AC=2;AF=1.00;AN=2;DP=64;ExcessHet=3.0103;FS=0.000;MLEAC=2;MLEAF=1.00;MQ=44.00;QD=20.77;SOR=0.865	GT:AD:DP:GQ:PL	1/1:0,61:61:99:1304,182,0
3L	7405306	.	G	C	811.77	.	AC=1;AF=0.500;AN=2;BaseQRankSum=-0.271;ClippingRankSum=0.000;DP=47;ExcessHet=3.0103;FS=7.430;MLEAC=1;MLEAF=0.500;MQ=43.96;MQRankSum=-0.503;QD=17.27;ReadPosRankSum=-0.032;SOR=1.009	GT:AD:DP:GQ:PL	0/1:11,36:47:99:840,0,157
3L	7405751	.	G	A	886.77	.	AC=2;AF=1.00;AN=2;DP=36;ExcessHet=3.0103;FS=0.000;MLEAC=2;MLEAF=1.00;MQ=43.76;QD=25.34;SOR=1.002	GT:AD:DP:GQ:PL	1/1:0,35:35:99:915,103,0
3L	7405774	.	TGG	T	1192.73	.	AC=2;AF=1.00;AN=2;DP=38;ExcessHet=3.0103;FS=0.000;MLEAC=2;MLEAF=1.00;MQ=43.79;QD=33.13;SOR=2.179	GT:AD:DP:GQ:PL	1/1:0,36:36:99:1230,108,0
3L	7405860	.	T	A	639.90	.	AC=1;AF=0.500;AN=2;BaseQRankSum=0.030;ClippingRankSum=0.000;DP=32;ExcessHet=3.0103;FS=0.000;MLEAC=1;MLEAF=0.500;MQ=43.63;MQRankSum=-0.969;QD=20.00;ReadPosRankSum=-0.970;SOR=0.997	GT:AD:DP:GQ:PL	0/1:4,28:32:15:668,0,15
3L	7405870	.	C	T	1341.77	.	AC=2;AF=1.00;AN=2;DP=33;ExcessHet=3.0103;FS=0.000;MLEAC=2;MLEAF=1.00;MQ=43.70;QD=35.64;SOR=1.352	GT:AD:DP:GQ:PL	1/1:0,33:33:99:1370,99,0
3L	7406038	.	T	C	1135.77	.	AC=1;AF=0.500;AN=2;BaseQRankSum=-1.810;ClippingRankSum=0.000;DP=37;ExcessHet=3.0103;FS=9.653;MLEAC=1;MLEAF=0.500;MQ=42.69;MQRankSum=-2.540;QD=30.70;ReadPosRankSum=-1.017;SOR=0.069	GT:AD:DP:GQ:PL	0/1:8,29:37:99:1164,0,230
3L	7406054	.	C	G	1168.77	.	AC=1;AF=0.500;AN=2;BaseQRankSum=1.115;ClippingRankSum=0.000;DP=36;ExcessHet=3.0103;FS=6.982;MLEAC=1;MLEAF=0.500;MQ=42.52;MQRankSum=-2.645;QD=32.47;ReadPosRankSum=-1.020;SOR=0.089	GT:AD:DP:GQ:PL	0/1:7,29:36:99:1197,0,207
3L	7406055	.	C	G	1168.77	.	AC=1;AF=0.500;AN=2;BaseQRankSum=-1.197;ClippingRankSum=0.000;DP=36;ExcessHet=3.0103;FS=6.982;MLEAC=1;MLEAF=0.500;MQ=42.52;MQRankSum=-2.645;QD=32.47;ReadPosRankSum=-1.020;SOR=0.089	GT:AD:DP:GQ:PL	0/1:7,29:36:99:1197,0,207
3L	7406056	.	A	G	1168.77	.	AC=1;AF=0.500;AN=2;BaseQRankSum=-1.567;ClippingRankSum=0.000;DP=36;ExcessHet=3.0103;FS=6.982;MLEAC=1;MLEAF=0.500;MQ=42.52;MQRankSum=-2.645;QD=32.47;ReadPosRankSum=-0.980;SOR=0.089	GT:AD:DP:GQ:PL	0/1:7,29:36:99:1197,0,207
3L	7406057	.	GTCCC	G	1159.73	.	AC=1;AF=0.500;AN=2;BaseQRankSum=-0.510;ClippingRankSum=0.000;DP=36;ExcessHet=3.0103;FS=6.982;MLEAC=1;MLEAF=0.500;MQ=42.52;MQRankSum=-2.645;QD=32.21;ReadPosRankSum=-0.940;SOR=0.089	GT:AD:DP:GQ:PL	0/1:7,29:36:99:1197,0,207
3L	7406062	.	A	ATGGGGATTGG	1159.73	.	AC=1;AF=0.500;AN=2;BaseQRankSum=-2.060;ClippingRankSum=0.000;DP=36;ExcessHet=3.0103;FS=6.982;MLEAC=1;MLEAF=0.500;MQ=42.52;MQRankSum=-2.645;QD=32.21;ReadPosRankSum=-0.560;SOR=0.089	GT:AD:DP:GQ:PL	0/1:7,29:36:99:1197,0,207
3L	7406122	.	C	T	828.77	.	AC=2;AF=1.00;AN=2;DP=30;ExcessHet=3.0103;FS=0.000;MLEAC=2;MLEAF=1.00;MQ=42.84;QD=27.63;SOR=1.536	GT:AD:DP:GQ:PL	1/1:0,30:30:90:857,90,0
3L	7407244	.	A	G	2691.77	.	AC=2;AF=1.00;AN=2;DP=60;ExcessHet=3.0103;FS=0.000;MLEAC=2;MLEAF=1.00;MQ=43.97;QD=33.03;SOR=0.760	GT:AD:DP:GQ:PL	1/1:0,60:60:99:2720,184,0
3L	7407246	.	A	T	2728.77	.	AC=2;AF=1.00;AN=2;DP=59;ExcessHet=3.0103;FS=0.000;MLEAC=2;MLEAF=1.00;MQ=43.97;QD=29.75;SOR=0.796	GT:AD:DP:GQ:PL	1/1:0,59:59:99:2757,189,0
3L	7407247	.	T	G	2696.77	.	AC=2;AF=1.00;AN=2;DP=59;ExcessHet=3.0103;FS=0.000;MLEAC=2;MLEAF=1.00;MQ=43.97;QD=35.18;SOR=0.796	GT:AD:DP:GQ:PL	1/1:0,59:59:99:2725,186,0
3L	7407258	.	T	G	2730.77	.	AC=2;AF=1.00;AN=2;DP=64;ExcessHet=3.0103;FS=0.000;MLEAC=2;MLEAF=1.00;MQ=43.94;QD=29.97;SOR=0.693	GT:AD:DP:GQ:PL	1/1:0,64:64:99:2759,195,0
3L	7407289	.	C	T	3338.77	.	AC=2;AF=1.00;AN=2;DP=75;ExcessHet=3.0103;FS=0.000;MLEAC=2;MLEAF=1.00;MQ=43.95;QD=29.47;SOR=0.892	GT:AD:DP:GQ:PL	1/1:0,75:75:99:3367,226,0
3L	7407291	.	C	T	3383.77	.	AC=2;AF=1.00;AN=2;DP=74;ExcessHet=3.0103;FS=0.000;MLEAC=2;MLEAF=1.00;MQ=43.95;QD=26.08;SOR=0.864	GT:AD:DP:GQ:PL	1/1:0,74:74:99:3412,229,0
3L	7407301	.	G	A	3616.77	.	AC=2;AF=1.00;AN=2;DP=81;ExcessHet=3.0103;FS=0.000;MLEAC=2;MLEAF=1.00;MQ=43.95;QD=29.01;SOR=0.768	GT:AD:DP:GQ:PL	1/1:0,81:81:99:3645,244,0
3L	7407307	.	T	C	3598.77	.	AC=2;AF=1.00;AN=2;DP=80;ExcessHet=3.0103;FS=0.000;MLEAC=2;MLEAF=1.00;MQ=43.95;QD=28.70;SOR=0.743	GT:AD:DP:GQ:PL	1/1:0,80:80:99:3627,244,0
3L	7407376	.	A	G	1184.77	.	AC=1;AF=0.500;AN=2;BaseQRankSum=-2.029;ClippingRankSum=0.000;DP=69;ExcessHet=3.0103;FS=0.000;MLEAC=1;MLEAF=0.500;MQ=44.00;MQRankSum=0.000;QD=17.17;ReadPosRankSum=2.045;SOR=0.760	GT:AD:DP:GQ:PL	0/1:18,51:69:99:1213,0,304
3L	7407421	.	G	A	2990.77	.	AC=2;AF=1.00;AN=2;DP=69;ExcessHet=3.0103;FS=0.000;MLEAC=2;MLEAF=1.00;MQ=43.96;QD=29.22;SOR=0.844	GT:AD:DP:GQ:PL	1/1:0,69:69:99:3019,211,0
3L	7407432	.	C	T	2951.77	.	AC=2;AF=1.00;AN=2;DP=68;ExcessHet=3.0103;FS=0.000;MLEAC=2;MLEAF=1.00;MQ=43.96;QD=25.33;SOR=0.752	GT:AD:DP:GQ:PL	1/1:0,68:68:99:2980,208,0
3L	7407476	.	G	A	2102.77	.	AC=2;AF=1.00;AN=2;DP=75;ExcessHet=3.0103;FS=0.000;MLEAC=2;MLEAF=1.00;MQ=43.94;QD=28.04;SOR=0.719	GT:AD:DP:GQ:PL	1/1:0,75:75:99:2131,225,0
3L	7408140	.	ATG	A	146.73	.	AC=1;AF=0.500;AN=2;BaseQRankSum=1.568;ClippingRankSum=0.000;DP=59;ExcessHet=3.0103;FS=3.111;MLEAC=1;MLEAF=0.500;MQ=43.45;MQRankSum=-0.054;QD=3.33;ReadPosRankSum=0.326;SOR=0.591	GT:AD:DP:GQ:PL	0/1:33,11:44:99:184,0,858
3L	7408254	.	G	A	1056.77	.	AC=1;AF=0.500;AN=2;BaseQRankSum=1.871;ClippingRankSum=0.000;DP=54;ExcessHet=3.0103;FS=1.570;MLEAC=1;MLEAF=0.500;MQ=43.68;MQRankSum=2.450;QD=19.57;ReadPosRankSum=-0.219;SOR=1.329	GT:AD:DP:GQ:PL	0/1:8,46:54:54:1085,0,54
3L	7408290	.	T	C	1072.77	.	AC=1;AF=0.500;AN=2;BaseQRankSum=1.953;ClippingRankSum=0.000;DP=53;ExcessHet=3.0103;FS=6.308;MLEAC=1;MLEAF=0.500;MQ=44.00;MQRankSum=0.000;QD=20.24;ReadPosRankSum=-1.379;SOR=1.535	GT:AD:DP:GQ:PL	0/1:7,46:53:31:1101,0,31
3L	7408361	.	A	G	120.77	.	AC=1;AF=0.500;AN=2;BaseQRankSum=-0.455;ClippingRankSum=0.000;DP=55;ExcessHet=3.0103;FS=14.416;MLEAC=1;MLEAF=0.500;MQ=44.00;MQRankSum=0.000;QD=2.20;ReadPosRankSum=0.581;SOR=3.702	GT:AD:DP:GQ:PL	0/1:48,7:55:99:149,0,1958
3L	7408362	.	G	T	120.77	.	AC=1;AF=0.500;AN=2;BaseQRankSum=2.853;ClippingRankSum=0.000;DP=55;ExcessHet=3.0103;FS=14.416;MLEAC=1;MLEAF=0.500;MQ=44.00;MQRankSum=0.000;QD=2.20;ReadPosRankSum=0.581;SOR=3.702	GT:AD:DP:GQ:PL	0/1:48,7:55:99:149,0,1958
3L	7408452	.	TA	T	177.73	.	AC=1;AF=0.500;AN=2;BaseQRankSum=1.216;ClippingRankSum=0.000;DP=62;ExcessHet=3.0103;FS=2.868;MLEAC=1;MLEAF=0.500;MQ=43.94;MQRankSum=0.743;QD=2.96;ReadPosRankSum=0.575;SOR=0.319	GT:AD:DP:GQ:PL	0/1:48,12:60:99:215,0,1490
3L	7408596	.	A	T	425.77	.	AC=1;AF=0.500;AN=2;BaseQRankSum=-0.567;ClippingRankSum=0.000;DP=66;ExcessHet=3.0103;FS=0.000;MLEAC=1;MLEAF=0.500;MQ=43.84;MQRankSum=-1.248;QD=6.45;ReadPosRankSum=-0.549;SOR=0.619	GT:AD:DP:GQ:PL	0/1:50,16:66:99:454,0,1969
3L	7408615	.	C	T	387.77	.	AC=1;AF=0.500;AN=2;BaseQRankSum=0.934;ClippingRankSum=0.000;DP=68;ExcessHet=3.0103;FS=0.000;MLEAC=1;MLEAF=0.500;MQ=43.84;MQRankSum=-1.507;QD=5.70;ReadPosRankSum=0.228;SOR=0.807	GT:AD:DP:GQ:PL	0/1:54,14:68:99:416,0,2044
3L	7408697	.	C	T	140.77	.	AC=1;AF=0.500;AN=2;BaseQRankSum=-0.818;ClippingRankSum=0.000;DP=57;ExcessHet=3.0103;FS=1.277;MLEAC=1;MLEAF=0.500;MQ=43.85;MQRankSum=0.958;QD=2.56;ReadPosRankSum=-0.795;SOR=0.428	GT:AD:DP:GQ:PL	0/1:43,12:55:99:169,0,1024
3L	7408738	.	T	TTCA	275.73	.	AC=1;AF=0.500;AN=2;BaseQRankSum=-0.123;ClippingRankSum=0.000;DP=54;ExcessHet=3.0103;FS=1.450;MLEAC=1;MLEAF=0.500;MQ=43.75;MQRankSum=0.766;QD=6.27;ReadPosRankSum=0.408;SOR=0.428	GT:AD:DP:GQ:PL	0/1:35,9:44:99:313,0,1705
3L	7408739	.	G	GA	275.73	.	AC=1;AF=0.500;AN=2;BaseQRankSum=-0.323;ClippingRankSum=0.000;DP=53;ExcessHet=3.0103;FS=1.450;MLEAC=1;MLEAF=0.500;MQ=43.80;MQRankSum=0.766;QD=6.27;ReadPosRankSum=0.408;SOR=0.428	GT:AD:DP:GQ:PL	0/1:35,9:44:99:313,0,1705
3L	7409279	.	T	C	813.77	.	AC=1;AF=0.500;AN=2;BaseQRankSum=-0.518;ClippingRankSum=0.000;DP=45;ExcessHet=3.0103;FS=5.992;MLEAC=1;MLEAF=0.500;MQ=44.00;MQRankSum=0.000;QD=18.08;ReadPosRankSum=-0.157;SOR=0.256	GT:AD:DP:GQ:PL	0/1:8,37:45:85:842,0,85
3L	7409425	.	C	G	1166.77	.	AC=2;AF=1.00;AN=2;BaseQRankSum=0.240;ClippingRankSum=0.000;DP=57;ExcessHet=3.0103;FS=0.000;MLEAC=2;MLEAF=1.00;MQ=44.00;MQRankSum=0.000;QD=20.84;ReadPosRankSum=-0.554;SOR=1.140	GT:AD:DP:GQ:PL	1/1:5,51:56:31:1195,31,0
3L	7409506	.	T	C	1261.77	.	AC=2;AF=1.00;AN=2;BaseQRankSum=-2.778;ClippingRankSum=0.000;DP=59;ExcessHet=3.0103;FS=0.000;MLEAC=2;MLEAF=1.00;MQ=44.00;MQRankSum=0.000;QD=21.75;ReadPosRankSum=1.635;SOR=0.493	GT:AD:DP:GQ:PL	1/1:5,53:58:30:1290,30,0
3L	7409564	.	C	G	1278.77	.	AC=2;AF=1.00;AN=2;BaseQRankSum=-0.339;ClippingRankSum=0.000;DP=56;ExcessHet=3.0103;FS=4.845;MLEAC=2;MLEAF=1.00;MQ=43.97;MQRankSum=-0.208;QD=22.84;ReadPosRankSum=0.377;SOR=0.595	GT:AD:DP:GQ:PL	1/1:4,52:56:55:1307,55,0
3L	7409657	.	CT	C	864.73	.	AC=1;AF=0.500;AN=2;BaseQRankSum=0.954;ClippingRankSum=0.000;DP=67;ExcessHet=3.0103;FS=1.320;MLEAC=1;MLEAF=0.500;MQ=43.97;MQRankSum=-0.395;QD=13.95;ReadPosRankSum=-1.734;SOR=0.465	GT:AD:DP:GQ:PL	0/1:10,52:62:34:902,0,34
3L	7409700	.	G	T	1003.77	.	AC=1;AF=0.500;AN=2;BaseQRankSum=0.042;ClippingRankSum=0.000;DP=57;ExcessHet=3.0103;FS=4.798;MLEAC=1;MLEAF=0.500;MQ=43.95;MQRankSum=-0.473;QD=17.61;ReadPosRankSum=1.381;SOR=0.470	GT:AD:DP:GQ:PL	0/1:12,45:57:99:1032,0,152
3L	7409734	.	T	C	980.77	.	AC=1;AF=0.500;AN=2;BaseQRankSum=0.707;ClippingRankSum=0.000;DP=52;ExcessHet=3.0103;FS=18.236;MLEAC=1;MLEAF=0.500;MQ=43.66;MQRankSum=-0.578;QD=19.23;ReadPosRankSum=0.752;SOR=1.208	GT:AD:DP:GQ:PL	0/1:8,43:51:60:1009,0,60
3L	7410226	.	G	C	76.77	.	AC=1;AF=0.500;AN=2;BaseQRankSum=0.247;ClippingRankSum=0.000;DP=39;ExcessHet=3.0103;FS=1.569;MLEAC=1;MLEAF=0.500;MQ=44.00;MQRankSum=0.000;QD=2.02;ReadPosRankSum=0.636;SOR=1.179	GT:AD:DP:GQ:PL	0/1:30,8:38:99:105,0,697
3L	7410744	.	T	G	45.77	.	AC=1;AF=0.500;AN=2;BaseQRankSum=-1.477;ClippingRankSum=0.000;DP=54;ExcessHet=3.0103;FS=0.000;MLEAC=1;MLEAF=0.500;MQ=43.75;MQRankSum=-4.567;QD=0.86;ReadPosRankSum=1.090;SOR=0.793	GT:AD:DP:GQ:PL	0/1:44,9:53:74:74,0,1000
3L	7410783	.	A	T	280.77	.	AC=1;AF=0.500;AN=2;BaseQRankSum=2.387;ClippingRankSum=0.000;DP=47;ExcessHet=3.0103;FS=0.000;MLEAC=1;MLEAF=0.500;MQ=43.71;MQRankSum=-3.948;QD=5.97;ReadPosRankSum=-1.014;SOR=0.775	GT:AD:DP:GQ:PL	0/1:37,10:47:99:309,0,1524
3L	7410786	.	G	GTTGTT	271.73	.	AC=1;AF=0.500;AN=2;BaseQRankSum=0.570;ClippingRankSum=0.000;DP=47;ExcessHet=3.0103;FS=0.000;MLEAC=1;MLEAF=0.500;MQ=43.71;MQRankSum=-3.948;QD=5.78;ReadPosRankSum=-1.079;SOR=0.775	GT:AD:DP:GQ:PL	0/1:37,10:47:99:309,0,1524
3L	7410792	.	G	T	300.77	.	AC=1;AF=0.500;AN=2;BaseQRankSum=1.191;ClippingRankSum=0.000;DP=49;ExcessHet=3.0103;FS=1.326;MLEAC=1;MLEAF=0.500;MQ=43.72;MQRankSum=-3.790;QD=6.14;ReadPosRankSum=-1.523;SOR=0.998	GT:AD:DP:GQ:PL	0/1:38,11:49:99:329,0,1550
3L	7411080	.	G	C	417.77	.	AC=1;AF=0.500;AN=2;BaseQRankSum=-2.497;ClippingRankSum=0.000;DP=60;ExcessHet=3.0103;FS=0.000;MLEAC=1;MLEAF=0.500;MQ=42.84;MQRankSum=-7.011;QD=6.96;ReadPosRankSum=2.082;SOR=0.693	GT:AD:DP:GQ:PL	0/1:46,14:60:99:446,0,1923
3L	7411082	.	T	A	411.77	.	AC=1;AF=0.500;AN=2;BaseQRankSum=-3.325;ClippingRankSum=0.000;DP=60;ExcessHet=3.0103;FS=0.000;MLEAC=1;MLEAF=0.500;MQ=42.84;MQRankSum=-7.011;QD=6.86;ReadPosRankSum=1.959;SOR=0.612	GT:AD:DP:GQ:PL	0/1:46,14:60:99:440,0,2007
3L	7411083	.	C	CAAGCATAA	402.73	.	AC=1;AF=0.500;AN=2;BaseQRankSum=-2.256;ClippingRankSum=0.000;DP=59;ExcessHet=3.0103;FS=0.000;MLEAC=1;MLEAF=0.500;MQ=42.82;MQRankSum=-6.948;QD=6.83;ReadPosRankSum=1.863;SOR=0.646	GT:AD:DP:GQ:PL	0/1:45,14:59:99:440,0,2007
3L	7411091	.	A	G	411.77	.	AC=1;AF=0.500;AN=2;BaseQRankSum=-2.793;ClippingRankSum=0.000;DP=63;ExcessHet=3.0103;FS=0.000;MLEAC=1;MLEAF=0.500;MQ=42.93;MQRankSum=-6.834;QD=6.54;ReadPosRankSum=1.795;SOR=0.749	GT:AD:DP:GQ:PL	0/1:49,14:63:99:440,0,2015
3L	7411106	.	T	TGAA	408.73	.	AC=1;AF=0.500;AN=2;BaseQRankSum=1.321;ClippingRankSum=0.000;DP=59;ExcessHet=3.0103;FS=4.424;MLEAC=1;MLEAF=0.500;MQ=42.85;MQRankSum=-6.591;QD=6.93;ReadPosRankSum=0.980;SOR=1.425	GT:AD:DP:GQ:PL	0/1:45,14:59:99:446,0,1931
3L	7411109	.	A	G	420.77	.	AC=1;AF=0.500;AN=2;BaseQRankSum=0.505;ClippingRankSum=0.000;DP=58;ExcessHet=3.0103;FS=4.330;MLEAC=1;MLEAF=0.500;MQ=42.87;MQRankSum=-6.772;QD=7.25;ReadPosRankSum=0.509;SOR=1.352	GT:AD:DP:GQ:PL	0/1:44,14:58:99:449,0,1889
3L	7411110	.	AAAAACT	A	411.73	.	AC=1;AF=0.500;AN=2;BaseQRankSum=0.163;ClippingRankSum=0.000;DP=59;ExcessHet=3.0103;FS=2.740;MLEAC=1;MLEAF=0.500;MQ=42.89;MQRankSum=-6.837;QD=6.98;ReadPosRankSum=0.364;SOR=1.296	GT:AD:DP:GQ:PL	0/1:45,14:59:99:449,0,1889
3L	7411120	.	CTATAAAAT	C	417.73	.	AC=1;AF=0.500;AN=2;BaseQRankSum=0.928;ClippingRankSum=0.000;DP=58;ExcessHet=3.0103;FS=2.733;MLEAC=1;MLEAF=0.500;MQ=42.87;MQRankSum=-6.772;QD=7.20;SOR=1.223	GT:AD:DP:GQ:PL	0/1:44,14:58:99:455,0,1805
3L	7411134	.	T	C	426.77	.	AC=1;AF=0.500;AN=2;BaseQRankSum=2.251;ClippingRankSum=0.000;DP=58;ExcessHet=3.0103;FS=2.733;MLEAC=1;MLEAF=0.500;MQ=42.87;MQRankSum=-6.772;QD=7.36;ReadPosRankSum=-2.992;SOR=1.223	GT:AD:DP:GQ:PL	0/1:44,14:58:99:455,0,1790
3L	7411192	.	T	A	1478.77	.	AC=2;AF=1.00;AN=2;DP=56;ExcessHet=3.0103;FS=0.000;MLEAC=2;MLEAF=1.00;MQ=43.78;QD=26.41;SOR=1.199	GT:AD:DP:GQ:PL	1/1:0,56:56:99:1507,168,0
3L	7411305	.	CGGAATG	C	2167.73	.	AC=2;AF=1.00;AN=2;DP=51;ExcessHet=3.0103;FS=0.000;MLEAC=2;MLEAF=1.00;MQ=43.66;QD=30.18;SOR=0.733	GT:AD:DP:GQ:PL	1/1:0,49:49:99:2205,148,0
3L	7411395	.	AT	A	448.73	.	AC=1;AF=0.500;AN=2;BaseQRankSum=0.979;ClippingRankSum=0.000;DP=46;ExcessHet=3.0103;FS=1.316;MLEAC=1;MLEAF=0.500;MQ=43.34;MQRankSum=-3.100;QD=12.13;ReadPosRankSum=-0.525;SOR=0.976	GT:AD:DP:GQ:PL	0/1:24,13:37:99:486,0,909
3L	7411410	.	A	T	473.77	.	AC=1;AF=0.500;AN=2;BaseQRankSum=-0.797;ClippingRankSum=0.000;DP=43;ExcessHet=3.0103;FS=0.000;MLEAC=1;MLEAF=0.500;MQ=43.27;MQRankSum=-3.753;QD=11.28;ReadPosRankSum=-1.119;SOR=0.702	GT:AD:DP:GQ:PL	0/1:27,15:42:99:502,0,990
3L	7411489	.	A	AGCAACAAAACGGCAAACTAAGGACGCACAAGCCACGGACTACGGACT	233.73	.	AC=1;AF=0.500;AN=2;BaseQRankSum=0.261;ClippingRankSum=0.000;DP=42;ExcessHet=3.0103;FS=12.179;MLEAC=1;MLEAF=0.500;MQ=43.22;MQRankSum=-5.663;QD=5.84;ReadPosRankSum=-2.337;SOR=3.506	GT:AD:DP:GQ:PL	0/1:35,5:40:99:271,0,2024
3L	7411530	.	G	A	56.77	.	AC=1;AF=0.500;AN=2;BaseQRankSum=0.403;ClippingRankSum=0.000;DP=45;ExcessHet=3.0103;FS=5.992;MLEAC=1;MLEAF=0.500;MQ=43.44;MQRankSum=-3.837;QD=1.26;ReadPosRankSum=-2.051;SOR=1.848	GT:AD:DP:GQ:PL	0/1:37,8:45:85:85,0,862
3L	7411931	.	G	GAATTCATACTTTAA	2032.73	.	AC=2;AF=1.00;AN=2;DP=43;ExcessHet=3.0103;FS=0.000;MLEAC=2;MLEAF=1.00;MQ=41.80;QD=30.55;SOR=1.055	GT:AD:DP:GQ:PL	1/1:0,43:43:99:2070,138,0
3L	7411935	.	G	A	1816.77	.	AC=2;AF=1.00;AN=2;DP=41;ExcessHet=3.0103;FS=0.000;MLEAC=2;MLEAF=1.00;MQ=41.66;QD=31.76;SOR=1.075	GT:AD:DP:GQ:PL	1/1:0,41:41:99:1845,123,0
3L	7411945	.	A	T	1996.77	.	AC=2;AF=1.00;AN=2;DP=45;ExcessHet=3.0103;FS=0.000;MLEAC=2;MLEAF=1.00;MQ=41.83;QD=27.69;SOR=1.154	GT:AD:DP:GQ:PL	1/1:0,45:45:99:2025,135,0
3L	7411946	.	C	T	1996.77	.	AC=2;AF=1.00;AN=2;DP=44;ExcessHet=3.0103;FS=0.000;MLEAC=2;MLEAF=1.00;MQ=41.78;QD=28.16;SOR=1.105	GT:AD:DP:GQ:PL	1/1:0,44:44:99:2025,135,0
3L	7411956	.	A	T	2041.77	.	AC=2;AF=1.00;AN=2;DP=44;ExcessHet=3.0103;FS=0.000;MLEAC=2;MLEAF=1.00;MQ=41.80;QD=26.94;SOR=0.990	GT:AD:DP:GQ:PL	1/1:0,44:44:99:2070,138,0
3L	7411957	.	A	T	2041.77	.	AC=2;AF=1.00;AN=2;DP=44;ExcessHet=3.0103;FS=0.000;MLEAC=2;MLEAF=1.00;MQ=41.80;QD=27.86;SOR=0.990	GT:AD:DP:GQ:PL	1/1:0,44:44:99:2070,138,0
3L	7411961	.	A	T	2086.77	.	AC=2;AF=1.00;AN=2;DP=45;ExcessHet=3.0103;FS=0.000;MLEAC=2;MLEAF=1.00;MQ=41.81;QD=29.14;SOR=0.737	GT:AD:DP:GQ:PL	1/1:0,45:45:99:2115,141,0
3L	7411967	.	AT	A	2100.73	.	AC=2;AF=1.00;AN=2;DP=46;ExcessHet=3.0103;FS=0.000;MLEAC=2;MLEAF=1.00;MQ=41.86;QD=32.21;SOR=0.693	GT:AD:DP:GQ:PL	1/1:0,46:46:99:2138,144,0
3L	7411970	.	T	A	2064.77	.	AC=2;AF=1.00;AN=2;DP=47;ExcessHet=3.0103;FS=0.000;MLEAC=2;MLEAF=1.00;MQ=41.90;QD=35.58;SOR=0.735	GT:AD:DP:GQ:PL	1/1:0,47:47:99:2093,141,0
3L	7412263	.	T	G	155.77	.	AC=1;AF=0.500;AN=2;BaseQRankSum=0.500;ClippingRankSum=0.000;DP=52;ExcessHet=3.0103;FS=10.024;MLEAC=1;MLEAF=0.500;MQ=43.38;MQRankSum=-1.582;QD=3.00;ReadPosRankSum=-0.759;SOR=2.320	GT:AD:DP:GQ:PL	0/1:40,12:52:99:184,0,961
3L	7412773	.	C	T	2369.77	.	AC=2;AF=1.00;AN=2;DP=55;ExcessHet=3.0103;FS=0.000;MLEAC=2;MLEAF=1.00;MQ=43.93;QD=31.91;SOR=0.884	GT:AD:DP:GQ:PL	1/1:0,55:55:99:2398,168,0
3L	7412785	.	T	C	2313.77	.	AC=2;AF=1.00;AN=2;DP=53;ExcessHet=3.0103;FS=0.000;MLEAC=2;MLEAF=1.00;MQ=43.93;QD=31.97;SOR=0.892	GT:AD:DP:GQ:PL	1/1:0,53:53:99:2342,159,0
3L	7412809	.	T	A	2268.77	.	AC=2;AF=1.00;AN=2;DP=55;ExcessHet=3.0103;FS=0.000;MLEAC=2;MLEAF=1.00;MQ=43.93;QD=34.02;SOR=1.061	GT:AD:DP:GQ:PL	1/1:0,55:55:99:2297,165,0
3L	7412841	.	TGGGGGGGGGGGGG	T	2498.73	.	AC=2;AF=1.00;AN=2;BaseQRankSum=1.479;ClippingRankSum=0.000;DP=66;ExcessHet=3.0103;FS=3.832;MLEAC=2;MLEAF=1.00;MQ=43.19;MQRankSum=3.108;QD=27.27;SOR=0.866	GT:AD:DP:GQ:PL	1/1:1,57:58:99:2536,146,0
3L	7412906	.	T	G	1634.77	.	AC=2;AF=1.00;AN=2;DP=62;ExcessHet=3.0103;FS=0.000;MLEAC=2;MLEAF=1.00;MQ=43.63;QD=26.80;SOR=0.865	GT:AD:DP:GQ:PL	1/1:0,61:61:99:1663,183,0
3L	7413183	.	G	T	125.77	.	AC=1;AF=0.500;AN=2;BaseQRankSum=3.018;ClippingRankSum=0.000;DP=43;ExcessHet=3.0103;FS=8.296;MLEAC=1;MLEAF=0.500;MQ=44.00;MQRankSum=0.000;QD=2.92;ReadPosRankSum=-0.527;SOR=1.492	GT:AD:DP:GQ:PL	0/1:33,10:43:99:154,0,765
3L	7413317	.	T	C	1283.77	.	AC=2;AF=1.00;AN=2;DP=49;ExcessHet=3.0103;FS=0.000;MLEAC=2;MLEAF=1.00;MQ=44.00;QD=26.75;SOR=1.298	GT:AD:DP:GQ:PL	1/1:0,48:48:99:1312,144,0
3L	7413343	.	CT	C	1532.73	.	AC=2;AF=1.00;AN=2;DP=53;ExcessHet=3.0103;FS=0.000;MLEAC=2;MLEAF=1.00;MQ=44.00;QD=30.05;SOR=1.314	GT:AD:DP:GQ:PL	1/1:0,51:51:99:1570,153,0
3L	7413363	.	A	C	1348.77	.	AC=2;AF=1.00;AN=2;DP=53;ExcessHet=3.0103;FS=0.000;MLEAC=2;MLEAF=1.00;MQ=44.00;QD=25.45;SOR=0.892	GT:AD:DP:GQ:PL	1/1:0,53:53:99:1377,158,0
3L	7413431	.	G	A	1698.77	.	AC=2;AF=1.00;AN=2;DP=65;ExcessHet=3.0103;FS=0.000;MLEAC=2;MLEAF=1.00;MQ=43.93;QD=26.13;SOR=1.162	GT:AD:DP:GQ:PL	1/1:0,65:65:99:1727,193,0
3L	7413580	.	T	C	1288.77	.	AC=2;AF=1.00;AN=2;DP=50;ExcessHet=3.0103;FS=0.000;MLEAC=2;MLEAF=1.00;MQ=44.00;QD=26.30;SOR=0.818	GT:AD:DP:GQ:PL	1/1:0,49:49:99:1317,147,0
3L	7413605	.	G	T	1261.77	.	AC=2;AF=1.00;AN=2;DP=48;ExcessHet=3.0103;FS=0.000;MLEAC=2;MLEAF=1.00;MQ=44.00;QD=26.29;SOR=0.963	GT:AD:DP:GQ:PL	1/1:0,48:48:99:1290,143,0
3L	7414051	.	G	T	1610.77	.	AC=2;AF=1.00;AN=2;BaseQRankSum=1.881;ClippingRankSum=0.000;DP=60;ExcessHet=3.0103;FS=0.000;MLEAC=2;MLEAF=1.00;MQ=44.00;MQRankSum=0.000;QD=27.30;ReadPosRankSum=0.294;SOR=0.251	GT:AD:DP:GQ:PL	1/1:1,58:59:99:1639,167,0
3L	7414085	.	A	G	1324.77	.	AC=2;AF=1.00;AN=2;BaseQRankSum=1.772;ClippingRankSum=0.000;DP=52;ExcessHet=3.0103;FS=0.000;MLEAC=2;MLEAF=1.00;MQ=44.00;MQRankSum=0.000;QD=25.48;ReadPosRankSum=-1.500;SOR=0.284	GT:AD:DP:GQ:PL	1/1:1,51:52:99:1353,145,0
3L	7414146	.	C	CGT	1608.73	.	AC=2;AF=1.00;AN=2;BaseQRankSum=1.433;ClippingRankSum=0.000;DP=57;ExcessHet=3.0103;FS=0.000;MLEAC=2;MLEAF=1.00;MQ=44.00;MQRankSum=0.000;QD=30.94;ReadPosRankSum=0.267;SOR=0.273	GT:AD:DP:GQ:PL	1/1:1,51:52:99:1646,126,0
3L	7414227	.	T	C	1576.77	.	AC=2;AF=1.00;AN=2;DP=59;ExcessHet=3.0103;FS=0.000;MLEAC=2;MLEAF=1.00;MQ=43.83;QD=27.19;SOR=0.762	GT:AD:DP:GQ:PL	1/1:0,58:58:99:1605,174,0
3L	7414280	.	A	C	1481.77	.	AC=2;AF=1.00;AN=2;DP=56;ExcessHet=3.0103;FS=0.000;MLEAC=2;MLEAF=1.00;MQ=43.61;QD=26.46;SOR=0.922	GT:AD:DP:GQ:PL	1/1:0,56:56:99:1510,166,0
3L	7414590	.	A	T	2311.77	.	AC=2;AF=1.00;AN=2;DP=52;ExcessHet=3.0103;FS=0.000;MLEAC=2;MLEAF=1.00;MQ=42.67;QD=34.37;SOR=1.609	GT:AD:DP:GQ:PL	1/1:0,52:52:99:2340,157,0
3L	7414592	.	T	A	2401.77	.	AC=2;AF=1.00;AN=2;DP=52;ExcessHet=3.0103;FS=0.000;MLEAC=2;MLEAF=1.00;MQ=42.67;QD=27.87;SOR=1.609	GT:AD:DP:GQ:PL	1/1:0,52:52:99:2430,163,0
3L	7414599	.	C	T	2428.77	.	AC=2;AF=1.00;AN=2;DP=54;ExcessHet=3.0103;FS=0.000;MLEAC=2;MLEAF=1.00;MQ=42.47;QD=24.41;SOR=1.567	GT:AD:DP:GQ:PL	1/1:0,54:54:99:2457,166,0
3L	7414600	.	G	C	2428.77	.	AC=2;AF=1.00;AN=2;DP=53;ExcessHet=3.0103;FS=0.000;MLEAC=2;MLEAF=1.00;MQ=42.44;QD=31.40;SOR=1.524	GT:AD:DP:GQ:PL	1/1:0,53:53:99:2457,166,0
3L	7414618	.	A	T	2220.77	.	AC=2;AF=1.00;AN=2;DP=51;ExcessHet=3.0103;FS=0.000;MLEAC=2;MLEAF=1.00;MQ=42.03;QD=30.17;SOR=1.314	GT:AD:DP:GQ:PL	1/1:0,51:51:99:2249,156,0
3L	7414641	.	T	TA	1865.73	.	AC=2;AF=1.00;AN=2;DP=47;ExcessHet=3.0103;FS=0.000;MLEAC=2;MLEAF=1.00;MQ=41.57;QD=29.62;SOR=1.714	GT:AD:DP:GQ:PL	1/1:0,45:45:99:1903,139,0
3L	7414664	.	G	A	1736.77	.	AC=2;AF=1.00;AN=2;DP=37;ExcessHet=3.0103;FS=0.000;MLEAC=2;MLEAF=1.00;MQ=40.65;QD=24.92;SOR=1.609	GT:AD:DP:GQ:PL	1/1:0,37:37:99:1765,120,0
3L	7414665	.	T	TTTTGCCAAAA	1699.73	.	AC=2;AF=1.00;AN=2;DP=37;ExcessHet=3.0103;FS=0.000;MLEAC=2;MLEAF=1.00;MQ=40.65;QD=31.44;SOR=1.609	GT:AD:DP:GQ:PL	1/1:0,37:37:99:1737,117,0
3L	7414687	.	G	T	1771.77	.	AC=2;AF=1.00;AN=2;DP=38;ExcessHet=3.0103;FS=0.000;MLEAC=2;MLEAF=1.00;MQ=40.83;QD=29.70;SOR=1.493	GT:AD:DP:GQ:PL	1/1:0,38:38:99:1800,120,0
3L	7414702	.	T	C	1771.77	.	AC=2;AF=1.00;AN=2;DP=38;ExcessHet=3.0103;FS=0.000;MLEAC=2;MLEAF=1.00;MQ=40.99;QD=32.77;SOR=1.329	GT:AD:DP:GQ:PL	1/1:0,38:38:99:1800,120,0
3L	7414704	.	A	AACG	1852.73	.	AC=2;AF=1.00;AN=2;DP=39;ExcessHet=3.0103;FS=0.000;MLEAC=2;MLEAF=1.00;MQ=40.84;QD=25.04;SOR=1.387	GT:AD:DP:GQ:PL	1/1:0,39:39:99:1890,126,0
3L	7414706	.	T	C	1861.77	.	AC=2;AF=1.00;AN=2;DP=39;ExcessHet=3.0103;FS=0.000;MLEAC=2;MLEAF=1.00;MQ=40.95;QD=28.09;SOR=1.236	GT:AD:DP:GQ:PL	1/1:0,39:39:99:1890,126,0
3L	7414709	.	AGACTTT	A	1762.73	.	AC=2;AF=1.00;AN=2;DP=38;ExcessHet=3.0103;FS=0.000;MLEAC=2;MLEAF=1.00;MQ=40.92;QD=38.39;SOR=1.179	GT:AD:DP:GQ:PL	1/1:0,38:38:99:1800,120,0
3L	7414718	.	T	C	1816.77	.	AC=2;AF=1.00;AN=2;DP=39;ExcessHet=3.0103;FS=0.000;MLEAC=2;MLEAF=1.00;MQ=41.09;QD=30.98;SOR=1.096	GT:AD:DP:GQ:PL	1/1:0,39:39:99:1845,123,0
3L	7414719	.	A	T	1771.77	.	AC=2;AF=1.00;AN=2;DP=39;ExcessHet=3.0103;FS=0.000;MLEAC=2;MLEAF=1.00;MQ=41.17;QD=22.00;SOR=1.096	GT:AD:DP:GQ:PL	1/1:0,39:39:99:1800,120,0
3L	7414722	.	GAAGACTATTGTACTTAA	G	1717.73	.	AC=2;AF=1.00;AN=2;DP=38;ExcessHet=3.0103;FS=0.000;MLEAC=2;MLEAF=1.00;MQ=41.17;QD=29.90;SOR=1.179	GT:AD:DP:GQ:PL	1/1:0,38:38:99:1755,118,0
3L	7414768	.	T	G	849.77	.	AC=2;AF=1.00;AN=2;DP=32;ExcessHet=3.0103;FS=0.000;MLEAC=2;MLEAF=1.00;MQ=41.83;QD=26.56;SOR=0.957	GT:AD:DP:GQ:PL	1/1:0,32:32:96:878,96,0
3L	7414912	.	C	T	1153.77	.	AC=2;AF=1.00;AN=2;DP=44;ExcessHet=3.0103;FS=0.000;MLEAC=2;MLEAF=1.00;MQ=43.41;QD=26.22;SOR=1.662	GT:AD:DP:GQ:PL	1/1:0,44:44:99:1182,131,0
3L	7415009	.	C	G	970.77	.	AC=2;AF=1.00;AN=2;DP=39;ExcessHet=3.0103;FS=0.000;MLEAC=2;MLEAF=1.00;MQ=43.83;QD=24.89;SOR=1.387	GT:AD:DP:GQ:PL	1/1:0,39:39:99:999,115,0
3L	7415067	.	C	G	1316.77	.	AC=2;AF=1.00;AN=2;DP=49;ExcessHet=3.0103;FS=0.000;MLEAC=2;MLEAF=1.00;MQ=43.94;QD=26.87;SOR=0.909	GT:AD:DP:GQ:PL	1/1:0,49:49:99:1345,147,0
3L	7415278	.	A	G	1585.77	.	AC=2;AF=1.00;AN=2;DP=58;ExcessHet=3.0103;FS=0.000;MLEAC=2;MLEAF=1.00;MQ=43.60;QD=27.82;SOR=0.800	GT:AD:DP:GQ:PL	1/1:0,57:57:99:1614,170,0
3L	7415344	.	A	ACATTC	2382.73	.	AC=2;AF=1.00;AN=2;DP=53;ExcessHet=3.0103;FS=0.000;MLEAC=2;MLEAF=1.00;MQ=43.38;QD=30.84;SOR=0.730	GT:AD:DP:GQ:PL	1/1:0,53:53:99:2420,163,0
3L	7415349	.	T	C	2311.77	.	AC=2;AF=1.00;AN=2;DP=50;ExcessHet=3.0103;FS=0.000;MLEAC=2;MLEAF=1.00;MQ=43.34;QD=27.90;SOR=0.773	GT:AD:DP:GQ:PL	1/1:0,50:50:99:2340,157,0
3L	7415351	.	A	AATT	2212.73	.	AC=2;AF=1.00;AN=2;DP=50;ExcessHet=3.0103;FS=0.000;MLEAC=2;MLEAF=1.00;MQ=43.34;QD=29.72;SOR=0.773	GT:AD:DP:GQ:PL	1/1:0,50:50:99:2250,150,0
3L	7415394	.	G	A	1225.77	.	AC=2;AF=1.00;AN=2;DP=46;ExcessHet=3.0103;FS=0.000;MLEAC=2;MLEAF=1.00;MQ=43.64;QD=26.65;SOR=0.874	GT:AD:DP:GQ:PL	1/1:0,46:46:99:1254,137,0
3L	7415455	.	A	C	1124.77	.	AC=2;AF=1.00;AN=2;DP=41;ExcessHet=3.0103;FS=0.000;MLEAC=2;MLEAF=1.00;MQ=43.76;QD=27.43;SOR=0.954	GT:AD:DP:GQ:PL	1/1:0,41:41:99:1153,123,0
3L	7415511	.	C	T	2331.77	.	AC=2;AF=1.00;AN=2;DP=52;ExcessHet=3.0103;FS=0.000;MLEAC=2;MLEAF=1.00;MQ=43.76;QD=31.50;SOR=0.941	GT:AD:DP:GQ:PL	1/1:0,52:52:99:2360,160,0
3L	7415512	.	T	C	2331.77	.	AC=2;AF=1.00;AN=2;DP=53;ExcessHet=3.0103;FS=0.000;MLEAC=2;MLEAF=1.00;MQ=43.76;QD=21.50;SOR=0.981	GT:AD:DP:GQ:PL	1/1:0,53:53:99:2360,160,0
3L	7415572	.	G	T	1136.77	.	AC=1;AF=0.500;AN=2;BaseQRankSum=2.769;ClippingRankSum=0.000;DP=58;ExcessHet=3.0103;FS=10.601;MLEAC=1;MLEAF=0.500;MQ=43.65;MQRankSum=-1.555;QD=19.60;ReadPosRankSum=-1.864;SOR=0.251	GT:AD:DP:GQ:PL	0/1:10,48:58:77:1165,0,77
3L	7415599	.	A	G	1532.77	.	AC=2;AF=1.00;AN=2;DP=55;ExcessHet=3.0103;FS=0.000;MLEAC=2;MLEAF=1.00;MQ=43.63;QD=27.87;SOR=0.804	GT:AD:DP:GQ:PL	1/1:0,55:55:99:1561,165,0
3L	7415647	.	A	C	928.77	.	AC=1;AF=0.500;AN=2;BaseQRankSum=-0.930;ClippingRankSum=0.000;DP=45;ExcessHet=3.0103;FS=3.830;MLEAC=1;MLEAF=0.500;MQ=43.74;MQRankSum=-0.992;QD=20.64;ReadPosRankSum=0.572;SOR=0.531	GT:AD:DP:GQ:PL	0/1:6,39:45:44:957,0,44
3L	7415672	.	T	G	825.77	.	AC=1;AF=0.500;AN=2;BaseQRankSum=-0.112;ClippingRankSum=0.000;DP=44;ExcessHet=3.0103;FS=1.762;MLEAC=1;MLEAF=0.500;MQ=43.78;MQRankSum=-0.915;QD=19.20;ReadPosRankSum=1.014;SOR=1.270	GT:AD:DP:GQ:PL	0/1:6,37:43:34:854,0,34
3L	7415684	.	T	C	983.77	.	AC=2;AF=1.00;AN=2;DP=41;ExcessHet=3.0103;FS=0.000;MLEAC=2;MLEAF=1.00;MQ=43.76;QD=24.59;SOR=1.022	GT:AD:DP:GQ:PL	1/1:0,40:40:99:1012,119,0
3L	7415853	.	A	G	744.77	.	AC=1;AF=0.500;AN=2;BaseQRankSum=-0.029;ClippingRankSum=0.000;DP=29;ExcessHet=3.0103;FS=1.882;MLEAC=1;MLEAF=0.500;MQ=43.23;MQRankSum=-0.689;QD=26.60;ReadPosRankSum=0.650;SOR=0.563	GT:AD:DP:GQ:PL	0/1:6,22:28:99:773,0,142
3L	7415875	.	T	G	700.73	.	AC=1;AF=0.500;AN=2;BaseQRankSum=-0.141;ClippingRankSum=0.000;DP=27;ExcessHet=3.0103;FS=5.815;MLEAC=1;MLEAF=0.500;MQ=43.06;MQRankSum=-0.905;QD=26.95;ReadPosRankSum=0.797;SOR=2.833	GT:AD:DP:GQ:PL	0/1:6,20:26:99:738,0,157
3L	7415941	.	C	T	715.77	.	AC=2;AF=1.00;AN=2;DP=27;ExcessHet=3.0103;FS=0.000;MLEAC=2;MLEAF=1.00;MQ=43.85;QD=26.51;SOR=1.302	GT:AD:DP:GQ:PL	1/1:0,27:27:81:744,81,0
3L	7416505	.	T	C	147.77	.	AC=1;AF=0.500;AN=2;BaseQRankSum=-1.507;ClippingRankSum=0.000;DP=64;ExcessHet=3.0103;FS=1.173;MLEAC=1;MLEAF=0.500;MQ=44.00;MQRankSum=0.000;QD=2.31;ReadPosRankSum=0.595;SOR=0.920	GT:AD:DP:GQ:PL	0/1:50,14:64:99:176,0,1207
3L	7416549	.	T	C	83.77	.	AC=1;AF=0.500;AN=2;BaseQRankSum=-2.360;ClippingRankSum=0.000;DP=61;ExcessHet=3.0103;FS=2.892;MLEAC=1;MLEAF=0.500;MQ=44.00;MQRankSum=0.000;QD=1.37;ReadPosRankSum=-0.982;SOR=1.270	GT:AD:DP:GQ:PL	0/1:50,11:61:99:112,0,1203
3L	7416651	.	A	T	192.77	.	AC=1;AF=0.500;AN=2;BaseQRankSum=0.920;ClippingRankSum=0.000;DP=55;ExcessHet=3.0103;FS=2.619;MLEAC=1;MLEAF=0.500;MQ=43.79;MQRankSum=-2.415;QD=3.50;ReadPosRankSum=-0.310;SOR=0.879	GT:AD:DP:GQ:PL	0/1:41,14:55:99:221,0,968
3L	7416677	.	TGC	T	498.73	.	AC=1;AF=0.500;AN=2;BaseQRankSum=-0.955;ClippingRankSum=0.000;DP=62;ExcessHet=3.0103;FS=4.152;MLEAC=1;MLEAF=0.500;MQ=43.69;MQRankSum=-2.878;QD=8.18;ReadPosRankSum=0.033;SOR=1.177	GT:AD:DP:GQ:PL	0/1:45,16:61:99:536,0,1838
3L	7416681	.	T	TAC	537.73	.	AC=1;AF=0.500;AN=2;BaseQRankSum=-0.660;ClippingRankSum=0.000;DP=60;ExcessHet=3.0103;FS=4.183;MLEAC=1;MLEAF=0.500;MQ=43.68;MQRankSum=-2.797;QD=9.11;SOR=1.174	GT:AD:DP:GQ:PL	0/1:43,16:59:99:575,0,1877
3L	7416682	.	T	A	549.77	.	AC=1;AF=0.500;AN=2;BaseQRankSum=2.975;ClippingRankSum=0.000;DP=62;ExcessHet=3.0103;FS=2.442;MLEAC=1;MLEAF=0.500;MQ=43.69;MQRankSum=-2.722;QD=9.01;ReadPosRankSum=-0.105;SOR=1.005	GT:AD:DP:GQ:PL	0/1:44,17:61:99:578,0,1836
3L	7416690	.	C	T	552.77	.	AC=1;AF=0.500;AN=2;BaseQRankSum=0.841;ClippingRankSum=0.000;DP=60;ExcessHet=3.0103;FS=2.448;MLEAC=1;MLEAF=0.500;MQ=43.68;MQRankSum=-2.642;QD=9.37;ReadPosRankSum=-0.251;SOR=0.595	GT:AD:DP:GQ:PL	0/1:42,17:59:99:581,0,1796
3L	7416692	.	G	A	2013.77	.	AC=2;AF=1.00;AN=2;DP=61;ExcessHet=3.0103;FS=0.000;MLEAC=2;MLEAF=1.00;MQ=43.69;QD=33.56;SOR=0.831	GT:AD:DP:GQ:PL	1/1:0,60:60:99:2042,183,0
3L	7416700	.	G	A	513.77	.	AC=1;AF=0.500;AN=2;BaseQRankSum=0.178;ClippingRankSum=0.000;DP=59;ExcessHet=3.0103;FS=0.000;MLEAC=1;MLEAF=0.500;MQ=43.68;MQRankSum=-2.756;QD=8.86;ReadPosRankSum=0.305;SOR=0.693	GT:AD:DP:GQ:PL	0/1:42,16:58:99:542,0,1757
3L	7416707	.	A	G	519.77	.	AC=1;AF=0.500;AN=2;BaseQRankSum=-3.084;ClippingRankSum=0.000;DP=57;ExcessHet=3.0103;FS=0.000;MLEAC=1;MLEAF=0.500;MQ=43.67;MQRankSum=-2.672;QD=9.28;ReadPosRankSum=0.154;SOR=0.602	GT:AD:DP:GQ:PL	0/1:40,16:56:99:548,0,1664
3L	7416795	.	T	A	486.77	.	AC=1;AF=0.500;AN=2;BaseQRankSum=-2.181;ClippingRankSum=0.000;DP=54;ExcessHet=3.0103;FS=2.636;MLEAC=1;MLEAF=0.500;MQ=43.76;MQRankSum=-3.151;QD=9.01;ReadPosRankSum=0.531;SOR=1.302	GT:AD:DP:GQ:PL	0/1:38,16:54:99:515,0,1516
3L	7416807	.	G	A	430.77	.	AC=1;AF=0.500;AN=2;BaseQRankSum=0.174;ClippingRankSum=0.000;DP=50;ExcessHet=3.0103;FS=2.824;MLEAC=1;MLEAF=0.500;MQ=43.74;MQRankSum=-3.457;QD=8.62;ReadPosRankSum=1.372;SOR=1.220	GT:AD:DP:GQ:PL	0/1:37,13:50:99:459,0,1511
3L	7416808	.	G	A	427.77	.	AC=1;AF=0.500;AN=2;BaseQRankSum=0.126;ClippingRankSum=0.000;DP=50;ExcessHet=3.0103;FS=2.824;MLEAC=1;MLEAF=0.500;MQ=43.74;MQRankSum=-3.457;QD=8.56;ReadPosRankSum=1.383;SOR=1.220	GT:AD:DP:GQ:PL	0/1:37,13:50:99:456,0,1537
3L	7416821	.	C	T	424.77	.	AC=1;AF=0.500;AN=2;BaseQRankSum=-0.498;ClippingRankSum=0.000;DP=50;ExcessHet=3.0103;FS=2.825;MLEAC=1;MLEAF=0.500;MQ=43.74;MQRankSum=-3.285;QD=8.50;ReadPosRankSum=0.821;SOR=1.270	GT:AD:DP:GQ:PL	0/1:36,14:50:99:453,0,1530
3L	7416887	.	A	C	367.77	.	AC=1;AF=0.500;AN=2;BaseQRankSum=0.471;ClippingRankSum=0.000;DP=52;ExcessHet=3.0103;FS=2.856;MLEAC=1;MLEAF=0.500;MQ=43.89;MQRankSum=-3.034;QD=7.07;ReadPosRankSum=-1.501;SOR=1.382	GT:AD:DP:GQ:PL	0/1:39,13:52:99:396,0,1544
3L	7416889	.	C	A	364.77	.	AC=1;AF=0.500;AN=2;BaseQRankSum=1.779;ClippingRankSum=0.000;DP=52;ExcessHet=3.0103;FS=2.856;MLEAC=1;MLEAF=0.500;MQ=43.89;MQRankSum=-3.034;QD=7.01;ReadPosRankSum=-1.459;SOR=1.382	GT:AD:DP:GQ:PL	0/1:39,13:52:99:393,0,1564
3L	7416892	.	GT	G	523.73	.	AC=1;AF=0.500;AN=2;BaseQRankSum=0.589;ClippingRankSum=0.000;DP=49;ExcessHet=3.0103;FS=2.707;MLEAC=1;MLEAF=0.500;MQ=43.88;MQRankSum=2.786;QD=10.91;ReadPosRankSum=1.929;SOR=0.371	GT:AD:DP:GQ:PL	0/1:14,34:48:99:561,0,450
3L	7416929	.	A	C	64.77	.	AC=1;AF=0.500;AN=2;BaseQRankSum=1.089;ClippingRankSum=0.000;DP=42;ExcessHet=3.0103;FS=1.492;MLEAC=1;MLEAF=0.500;MQ=44.00;MQRankSum=0.000;QD=1.54;ReadPosRankSum=0.611;SOR=1.030	GT:AD:DP:GQ:PL	0/1:34,8:42:93:93,0,800
3L	7417055	.	GA	G	1229.73	.	AC=1;AF=0.500;AN=2;BaseQRankSum=1.329;ClippingRankSum=0.000;DP=43;ExcessHet=3.0103;FS=0.000;MLEAC=1;MLEAF=0.500;MQ=44.00;MQRankSum=0.000;QD=29.28;ReadPosRankSum=0.030;SOR=0.714	GT:AD:DP:GQ:PL	0/1:10,32:42:99:1267,0,377
3L	7417056	.	A	C	40.77	.	AC=1;AF=0.500;AN=2;BaseQRankSum=-1.531;ClippingRankSum=0.000;DP=43;ExcessHet=3.0103;FS=0.000;MLEAC=1;MLEAF=0.500;MQ=44.00;MQRankSum=0.000;QD=0.95;ReadPosRankSum=0.086;SOR=0.627	GT:AD:DP:GQ:PL	0/1:33,10:43:69:69,0,1342
3L	7417065	.	A	T	1270.77	.	AC=1;AF=0.500;AN=2;BaseQRankSum=-2.757;ClippingRankSum=0.000;DP=43;ExcessHet=3.0103;FS=1.462;MLEAC=1;MLEAF=0.500;MQ=43.83;MQRankSum=1.872;QD=29.55;ReadPosRankSum=-0.244;SOR=0.368	GT:AD:DP:GQ:PL	0/1:10,33:43:99:1299,0,321
3L	7417069	.	T	A	218.77	.	AC=1;AF=0.500;AN=2;BaseQRankSum=1.916;ClippingRankSum=0.000;DP=42;ExcessHet=3.0103;FS=1.456;MLEAC=1;MLEAF=0.500;MQ=43.83;MQRankSum=-1.733;QD=5.21;ReadPosRankSum=0.177;SOR=1.085	GT:AD:DP:GQ:PL	0/1:32,10:42:99:247,0,1314
3L	7417485	.	A	T	848.77	.	AC=1;AF=0.500;AN=2;BaseQRankSum=2.394;ClippingRankSum=0.000;DP=47;ExcessHet=3.0103;FS=0.000;MLEAC=1;MLEAF=0.500;MQ=44.00;MQRankSum=0.000;QD=18.06;ReadPosRankSum=-0.088;SOR=0.646	GT:AD:DP:GQ:PL	0/1:11,36:47:99:877,0,166
3L	7417530	.	A	G	752.77	.	AC=1;AF=0.500;AN=2;BaseQRankSum=-0.632;ClippingRankSum=0.000;DP=44;ExcessHet=3.0103;FS=1.407;MLEAC=1;MLEAF=0.500;MQ=44.00;MQRankSum=0.000;QD=17.11;ReadPosRankSum=0.981;SOR=1.085	GT:AD:DP:GQ:PL	0/1:10,34:44:99:781,0,141
3L	7417563	.	G	C	758.77	.	AC=1;AF=0.500;AN=2;BaseQRankSum=1.832;ClippingRankSum=0.000;DP=41;ExcessHet=3.0103;FS=1.471;MLEAC=1;MLEAF=0.500;MQ=44.00;MQRankSum=0.000;QD=18.51;ReadPosRankSum=0.230;SOR=1.022	GT:AD:DP:GQ:PL	0/1:8,33:41:89:787,0,89
3L	7417611	.	C	T	656.77	.	AC=1;AF=0.500;AN=2;BaseQRankSum=0.480;ClippingRankSum=0.000;DP=39;ExcessHet=3.0103;FS=1.511;MLEAC=1;MLEAF=0.500;MQ=44.00;MQRankSum=0.000;QD=16.84;ReadPosRankSum=0.870;SOR=0.853	GT:AD:DP:GQ:PL	0/1:9,30:39:99:685,0,136
3L	7417803	.	C	G	1456.77	.	AC=2;AF=1.00;AN=2;DP=38;ExcessHet=3.0103;FS=0.000;MLEAC=2;MLEAF=1.00;MQ=43.72;QD=26.00;SOR=0.804	GT:AD:DP:GQ:PL	1/1:0,36:36:99:1485,108,0
3L	7417813	.	A	G	1441.77	.	AC=2;AF=1.00;AN=2;DP=37;ExcessHet=3.0103;FS=0.000;MLEAC=2;MLEAF=1.00;MQ=43.71;QD=28.91;SOR=0.869	GT:AD:DP:GQ:PL	1/1:0,35:35:99:1470,107,0
3L	7417867	.	T	C	1222.77	.	AC=2;AF=1.00;AN=2;DP=47;ExcessHet=3.0103;FS=0.000;MLEAC=2;MLEAF=1.00;MQ=43.75;QD=26.02;SOR=0.823	GT:AD:DP:GQ:PL	1/1:0,47:47:99:1251,140,0
3L	7417914	.	C	A	1594.77	.	AC=2;AF=1.00;AN=2;DP=59;ExcessHet=3.0103;FS=0.000;MLEAC=2;MLEAF=1.00;MQ=43.73;QD=27.03;SOR=0.950	GT:AD:DP:GQ:PL	1/1:0,59:59:99:1623,176,0
3L	7417957	.	T	C	1549.77	.	AC=2;AF=1.00;AN=2;DP=58;ExcessHet=3.0103;FS=0.000;MLEAC=2;MLEAF=1.00;MQ=43.80;QD=26.72;SOR=0.836	GT:AD:DP:GQ:PL	1/1:0,58:58:99:1578,174,0
3L	7418013	.	C	T	1449.77	.	AC=2;AF=1.00;AN=2;DP=56;ExcessHet=3.0103;FS=0.000;MLEAC=2;MLEAF=1.00;MQ=43.86;QD=25.89;SOR=0.765	GT:AD:DP:GQ:PL	1/1:0,56:56:99:1478,167,0
3L	7418090	.	T	C	2453.77	.	AC=2;AF=1.00;AN=2;DP=55;ExcessHet=3.0103;FS=0.000;MLEAC=2;MLEAF=1.00;MQ=43.23;QD=29.31;SOR=0.970	GT:AD:DP:GQ:PL	1/1:0,55:55:99:2482,169,0
3L	7418094	.	T	A	2452.77	.	AC=2;AF=1.00;AN=2;DP=53;ExcessHet=3.0103;FS=0.000;MLEAC=2;MLEAF=1.00;MQ=43.20;QD=30.08;SOR=1.077	GT:AD:DP:GQ:PL	1/1:0,53:53:99:2481,169,0
3L	7418104	.	A	C	2447.77	.	AC=2;AF=1.00;AN=2;DP=55;ExcessHet=3.0103;FS=0.000;MLEAC=2;MLEAF=1.00;MQ=42.95;QD=35.89;SOR=0.970	GT:AD:DP:GQ:PL	1/1:0,55:55:99:2476,172,0
3L	7418144	.	T	TGAG	2693.73	.	AC=2;AF=1.00;AN=2;DP=57;ExcessHet=3.0103;FS=0.000;MLEAC=2;MLEAF=1.00;MQ=42.68;QD=26.68;SOR=1.009	GT:AD:DP:GQ:PL	1/1:0,56:56:99:2731,184,0
3L	7418145	.	C	CATATT	2656.73	.	AC=2;AF=1.00;AN=2;DP=56;ExcessHet=3.0103;FS=0.000;MLEAC=2;MLEAF=1.00;MQ=42.66;QD=30.18;SOR=1.220	GT:AD:DP:GQ:PL	1/1:0,56:56:99:2694,183,0
3L	7418169	.	T	A	114.77	.	AC=1;AF=0.500;AN=2;BaseQRankSum=1.759;ClippingRankSum=0.000;DP=60;ExcessHet=3.0103;FS=9.722;MLEAC=1;MLEAF=0.500;MQ=42.83;MQRankSum=3.629;QD=1.91;ReadPosRankSum=0.296;SOR=2.230	GT:AD:DP:GQ:PL	0/1:48,12:60:99:143,0,1138
3L	7418184	.	A	C	2927.77	.	AC=2;AF=1.00;AN=2;DP=66;ExcessHet=3.0103;FS=0.000;MLEAC=2;MLEAF=1.00;MQ=42.88;QD=29.46;SOR=1.376	GT:AD:DP:GQ:PL	1/1:0,66:66:99:2956,205,0
3L	7418189	.	A	C	2928.77	.	AC=2;AF=1.00;AN=2;DP=65;ExcessHet=3.0103;FS=0.000;MLEAC=2;MLEAF=1.00;MQ=42.97;QD=32.22;SOR=1.341	GT:AD:DP:GQ:PL	1/1:0,65:65:99:2957,205,0
3L	7418228	.	A	C	1170.77	.	AC=1;AF=0.500;AN=2;BaseQRankSum=-1.771;ClippingRankSum=0.000;DP=66;ExcessHet=3.0103;FS=0.000;MLEAC=1;MLEAF=0.500;MQ=43.27;MQRankSum=-2.307;QD=18.01;ReadPosRankSum=-0.857;SOR=0.635	GT:AD:DP:GQ:PL	0/1:13,52:65:99:1199,0,165
3L	7418248	.	T	C	1162.77	.	AC=1;AF=0.500;AN=2;BaseQRankSum=1.667;ClippingRankSum=0.000;DP=67;ExcessHet=3.0103;FS=2.501;MLEAC=1;MLEAF=0.500;MQ=43.34;MQRankSum=-1.739;QD=17.62;ReadPosRankSum=0.609;SOR=0.913	GT:AD:DP:GQ:PL	0/1:15,51:66:99:1191,0,179
3L	7418286	.	A	T	2108.77	.	AC=1;AF=0.500;AN=2;BaseQRankSum=-4.045;ClippingRankSum=0.000;DP=67;ExcessHet=3.0103;FS=0.000;MLEAC=1;MLEAF=0.500;MQ=43.49;MQRankSum=-1.665;QD=31.95;ReadPosRankSum=0.463;SOR=0.770	GT:AD:DP:GQ:PL	0/1:14,52:66:99:2137,0,450
3L	7418292	.	C	A	2082.77	.	AC=1;AF=0.500;AN=2;BaseQRankSum=0.627;ClippingRankSum=0.000;DP=65;ExcessHet=3.0103;FS=0.000;MLEAC=1;MLEAF=0.500;MQ=43.47;MQRankSum=-1.598;QD=32.54;ReadPosRankSum=0.008;SOR=0.602	GT:AD:DP:GQ:PL	0/1:13,51:64:99:2111,0,425
3L	7418313	.	A	G	1863.77	.	AC=1;AF=0.500;AN=2;BaseQRankSum=-0.678;ClippingRankSum=0.000;DP=61;ExcessHet=3.0103;FS=6.860;MLEAC=1;MLEAF=0.500;MQ=43.45;MQRankSum=-1.803;QD=30.55;ReadPosRankSum=-0.037;SOR=0.167	GT:AD:DP:GQ:PL	0/1:13,48:61:99:1892,0,422
3L	7418323	.	A	T	1806.77	.	AC=1;AF=0.500;AN=2;BaseQRankSum=0.793;ClippingRankSum=0.000;DP=60;ExcessHet=3.0103;FS=6.788;MLEAC=1;MLEAF=0.500;MQ=43.44;MQRankSum=-1.839;QD=30.11;ReadPosRankSum=-0.208;SOR=0.182	GT:AD:DP:GQ:PL	0/1:13,47:60:99:1835,0,431
3L	7418437	.	A	T	1234.77	.	AC=1;AF=0.500;AN=2;BaseQRankSum=0.319;ClippingRankSum=0.000;DP=60;ExcessHet=3.0103;FS=5.505;MLEAC=1;MLEAF=0.500;MQ=43.57;MQRankSum=-1.683;QD=20.58;ReadPosRankSum=0.572;SOR=0.187	GT:AD:DP:GQ:PL	0/1:9,51:60:69:1263,0,69
3L	7418453	.	A	G	2121.77	.	AC=1;AF=0.500;AN=2;BaseQRankSum=-3.402;ClippingRankSum=0.000;DP=61;ExcessHet=3.0103;FS=3.491;MLEAC=1;MLEAF=0.500;MQ=43.58;MQRankSum=-1.551;QD=34.78;ReadPosRankSum=0.319;SOR=0.235	GT:AD:DP:GQ:PL	0/1:8,53:61:99:2150,0,186
3L	7418460	.	C	T	2286.77	.	AC=1;AF=0.500;AN=2;BaseQRankSum=0.325;ClippingRankSum=0.000;DP=60;ExcessHet=3.0103;FS=1.623;MLEAC=1;MLEAF=0.500;MQ=43.54;MQRankSum=-1.524;QD=31.28;ReadPosRankSum=-0.107;SOR=0.349	GT:AD:DP:GQ:PL	0/1:7,53:60:99:2315,0,174
3L	7418463	.	G	A	2300.77	.	AC=1;AF=0.500;AN=2;BaseQRankSum=0.861;ClippingRankSum=0.000;DP=62;ExcessHet=3.0103;FS=1.620;MLEAC=1;MLEAF=0.500;MQ=43.56;MQRankSum=-1.364;QD=26.93;ReadPosRankSum=-0.999;SOR=0.435	GT:AD:DP:GQ:PL	0/1:6,56:62:99:2329,0,149
3L	7418487	.	A	T	2048.77	.	AC=1;AF=0.500;AN=2;BaseQRankSum=-2.755;ClippingRankSum=0.000;DP=58;ExcessHet=3.0103;FS=0.000;MLEAC=1;MLEAF=0.500;MQ=43.63;MQRankSum=-1.336;QD=28.72;ReadPosRankSum=-0.036;SOR=0.589	GT:AD:DP:GQ:PL	0/1:7,51:58:99:2077,0,141
3L	7418494	.	C	T	2099.77	.	AC=1;AF=0.500;AN=2;BaseQRankSum=0.418;ClippingRankSum=0.000;DP=57;ExcessHet=3.0103;FS=1.639;MLEAC=1;MLEAF=0.500;MQ=43.62;MQRankSum=-1.236;QD=29.71;ReadPosRankSum=-0.780;SOR=0.422	GT:AD:DP:GQ:PL	0/1:6,51:57:99:2128,0,103
3L	7418525	.	A	G	972.77	.	AC=1;AF=0.500;AN=2;BaseQRankSum=-1.824;ClippingRankSum=0.000;DP=55;ExcessHet=3.0103;FS=0.000;MLEAC=1;MLEAF=0.500;MQ=43.63;MQRankSum=-1.657;QD=18.35;ReadPosRankSum=1.711;SOR=0.739	GT:AD:DP:GQ:PL	0/1:10,43:53:99:1001,0,129
3L	7418548	.	C	A	1084.77	.	AC=1;AF=0.500;AN=2;BaseQRankSum=2.429;ClippingRankSum=0.000;DP=54;ExcessHet=3.0103;FS=6.019;MLEAC=1;MLEAF=0.500;MQ=43.69;MQRankSum=-1.245;QD=20.09;ReadPosRankSum=-1.715;SOR=0.458	GT:AD:DP:GQ:PL	0/1:8,46:54:50:1113,0,50
3L	7418752	.	T	G	530.73	.	AC=1;AF=0.500;AN=2;BaseQRankSum=-2.661;ClippingRankSum=0.000;DP=35;ExcessHet=3.0103;FS=0.000;MLEAC=1;MLEAF=0.500;MQ=43.94;MQRankSum=-0.463;QD=15.61;ReadPosRankSum=-0.569;SOR=0.495	GT:AD:DP:GQ:PL	0/1:7,27:34:93:568,0,93
3L	7418786	.	C	T	594.77	.	AC=1;AF=0.500;AN=2;BaseQRankSum=1.799;ClippingRankSum=0.000;DP=36;ExcessHet=3.0103;FS=1.639;MLEAC=1;MLEAF=0.500;MQ=43.89;MQRankSum=-0.655;QD=16.52;ReadPosRankSum=-1.043;SOR=1.136	GT:AD:DP:GQ:PL	0/1:7,29:36:46:623,0,46
3L	7418983	.	A	G	1000.77	.	AC=2;AF=1.00;AN=2;DP=37;ExcessHet=3.0103;FS=0.000;MLEAC=2;MLEAF=1.00;MQ=44.00;QD=27.05;SOR=1.121	GT:AD:DP:GQ:PL	1/1:0,37:37:99:1029,111,0
3L	7419226	.	T	C	726.77	.	AC=1;AF=0.500;AN=2;BaseQRankSum=-2.332;ClippingRankSum=0.000;DP=48;ExcessHet=3.0103;FS=6.559;MLEAC=1;MLEAF=0.500;MQ=43.96;MQRankSum=-0.629;QD=15.14;ReadPosRankSum=-0.574;SOR=0.535	GT:AD:DP:GQ:PL	0/1:15,33:48:99:755,0,274
3L	7419336	.	A	G	587.77	.	AC=1;AF=0.500;AN=2;BaseQRankSum=-1.259;ClippingRankSum=0.000;DP=41;ExcessHet=3.0103;FS=10.517;MLEAC=1;MLEAF=0.500;MQ=43.95;MQRankSum=-0.600;QD=14.69;ReadPosRankSum=-0.089;SOR=0.626	GT:AD:DP:GQ:PL	0/1:12,28:40:99:616,0,218
3L	7419375	.	C	A	1143.77	.	AC=1;AF=0.500;AN=2;BaseQRankSum=3.432;ClippingRankSum=0.000;DP=44;ExcessHet=3.0103;FS=4.790;MLEAC=1;MLEAF=0.500;MQ=43.96;MQRankSum=-0.608;QD=26.60;ReadPosRankSum=-0.333;SOR=0.741	GT:AD:DP:GQ:PL	0/1:13,30:43:99:1172,0,413
3L	7419383	.	A	T	1084.77	.	AC=1;AF=0.500;AN=2;BaseQRankSum=-1.353;ClippingRankSum=0.000;DP=42;ExcessHet=3.0103;FS=4.862;MLEAC=1;MLEAF=0.500;MQ=43.95;MQRankSum=-0.629;QD=26.46;ReadPosRankSum=0.042;SOR=0.768	GT:AD:DP:GQ:PL	0/1:13,28:41:99:1113,0,419
3L	7419395	.	C	T	1304.77	.	AC=1;AF=0.500;AN=2;BaseQRankSum=1.225;ClippingRankSum=0.000;DP=45;ExcessHet=3.0103;FS=2.926;MLEAC=1;MLEAF=0.500;MQ=43.96;MQRankSum=-0.598;QD=29.65;ReadPosRankSum=-0.438;SOR=0.634	GT:AD:DP:GQ:PL	0/1:13,31:44:99:1333,0,442
3L	7419398	.	C	T	1318.77	.	AC=1;AF=0.500;AN=2;BaseQRankSum=2.762;ClippingRankSum=0.000;DP=45;ExcessHet=3.0103;FS=4.727;MLEAC=1;MLEAF=0.500;MQ=43.96;MQRankSum=-0.588;QD=29.31;ReadPosRankSum=-0.551;SOR=0.717	GT:AD:DP:GQ:PL	0/1:13,32:45:99:1347,0,442
3L	7419408	.	C	T	1447.77	.	AC=1;AF=0.500;AN=2;BaseQRankSum=-0.696;ClippingRankSum=0.000;DP=48;ExcessHet=3.0103;FS=4.676;MLEAC=1;MLEAF=0.500;MQ=43.96;MQRankSum=-0.529;QD=30.16;ReadPosRankSum=-0.881;SOR=0.897	GT:AD:DP:GQ:PL	0/1:12,36:48:99:1476,0,396
3L	7419417	.	T	G	1479.77	.	AC=1;AF=0.500;AN=2;BaseQRankSum=0.190;ClippingRankSum=0.000;DP=44;ExcessHet=3.0103;FS=0.000;MLEAC=1;MLEAF=0.500;MQ=43.96;MQRankSum=-0.488;QD=33.63;ReadPosRankSum=-1.093;SOR=0.811	GT:AD:DP:GQ:PL	0/1:10,34:44:99:1508,0,309
3L	7419418	.	G	C	1395.77	.	AC=1;AF=0.500;AN=2;BaseQRankSum=1.043;ClippingRankSum=0.000;DP=45;ExcessHet=3.0103;FS=0.000;MLEAC=1;MLEAF=0.500;MQ=43.96;MQRankSum=-0.481;QD=31.02;ReadPosRankSum=-1.229;SOR=0.749	GT:AD:DP:GQ:PL	0/1:10,35:45:99:1424,0,315
3L	7419486	.	A	C	1833.77	.	AC=2;AF=1.00;AN=2;DP=41;ExcessHet=3.0103;FS=0.000;MLEAC=2;MLEAF=1.00;MQ=43.95;QD=29.17;SOR=1.206	GT:AD:DP:GQ:PL	1/1:0,41:41:99:1862,126,0
3L	7419487	.	A	C	1707.77	.	AC=2;AF=1.00;AN=2;DP=42;ExcessHet=3.0103;FS=0.000;MLEAC=1;MLEAF=0.500;MQ=43.95;QD=31.55;SOR=1.308	GT:AD:DP:GQ:PL	1/1:0,41:41:99:1654,123,0
3L	7419616	.	T	G	963.77	.	AC=2;AF=1.00;AN=2;DP=36;ExcessHet=3.0103;FS=0.000;MLEAC=2;MLEAF=1.00;MQ=44.00;QD=26.77;SOR=0.693	GT:AD:DP:GQ:PL	1/1:0,36:36:99:992,108,0
3L	7419730	.	C	A	692.77	.	AC=1;AF=0.500;AN=2;BaseQRankSum=1.011;ClippingRankSum=0.000;DP=37;ExcessHet=3.0103;FS=4.723;MLEAC=1;MLEAF=0.500;MQ=43.75;MQRankSum=-0.327;QD=19.79;ReadPosRankSum=-1.428;SOR=1.437	GT:AD:DP:GQ:PL	0/1:5,30:35:99:721,0,113
3L	7419742	.	C	A	971.77	.	AC=2;AF=1.00;AN=2;DP=39;ExcessHet=3.0103;FS=0.000;MLEAC=2;MLEAF=1.00;MQ=43.76;QD=25.57;SOR=1.329	GT:AD:DP:GQ:PL	1/1:0,38:38:99:1000,113,0
3L	7419755	.	T	G	648.77	.	AC=1;AF=0.500;AN=2;BaseQRankSum=-0.735;ClippingRankSum=0.000;DP=37;ExcessHet=3.0103;FS=0.000;MLEAC=1;MLEAF=0.500;MQ=43.75;MQRankSum=-0.421;QD=18.02;ReadPosRankSum=0.282;SOR=0.801	GT:AD:DP:GQ:PL	0/1:7,29:36:89:677,0,89
3L	7419787	.	A	G	878.77	.	AC=2;AF=1.00;AN=2;DP=33;ExcessHet=3.0103;FS=0.000;MLEAC=2;MLEAF=1.00;MQ=43.85;QD=26.63;SOR=0.752	GT:AD:DP:GQ:PL	1/1:0,33:33:99:907,99,0
3L	7419812	.	T	G	40.77	.	AC=1;AF=0.500;AN=2;BaseQRankSum=-1.468;ClippingRankSum=0.000;DP=40;ExcessHet=3.0103;FS=1.618;MLEAC=1;MLEAF=0.500;MQ=43.93;MQRankSum=0.526;QD=1.02;ReadPosRankSum=-0.428;SOR=0.821	GT:AD:DP:GQ:PL	0/1:33,7:40:69:69,0,786
3L	7419859	.	G	C	1132.77	.	AC=2;AF=1.00;AN=2;BaseQRankSum=1.850;ClippingRankSum=0.000;DP=43;ExcessHet=3.0103;FS=0.000;MLEAC=2;MLEAF=1.00;MQ=44.00;MQRankSum=0.000;QD=26.34;ReadPosRankSum=2.077;SOR=0.360	GT:AD:DP:GQ:PL	1/1:1,42:43:99:1161,119,0
3L	7420014	.	C	A	90.77	.	AC=1;AF=0.500;AN=2;BaseQRankSum=1.102;ClippingRankSum=0.000;DP=57;ExcessHet=3.0103;FS=18.830;MLEAC=1;MLEAF=0.500;MQ=44.00;MQRankSum=0.000;QD=1.59;ReadPosRankSum=-0.198;SOR=3.245	GT:AD:DP:GQ:PL	0/1:47,10:57:99:119,0,1093
3L	7420056	.	G	T	132.77	.	AC=1;AF=0.500;AN=2;BaseQRankSum=-1.106;ClippingRankSum=0.000;DP=57;ExcessHet=3.0103;FS=9.873;MLEAC=1;MLEAF=0.500;MQ=44.00;MQRankSum=0.000;QD=2.33;ReadPosRankSum=1.359;SOR=2.279	GT:AD:DP:GQ:PL	0/1:45,12:57:99:161,0,1083
3L	7420442	.	C	G	1680.77	.	AC=2;AF=1.00;AN=2;BaseQRankSum=-0.971;ClippingRankSum=0.000;DP=66;ExcessHet=3.0103;FS=0.000;MLEAC=2;MLEAF=1.00;MQ=44.00;MQRankSum=0.000;QD=25.47;ReadPosRankSum=2.218;SOR=0.395	GT:AD:DP:GQ:PL	1/1:1,65:66:99:1709,168,0
3L	7420462	.	T	A	1181.77	.	AC=1;AF=0.500;AN=2;BaseQRankSum=2.841;ClippingRankSum=0.000;DP=63;ExcessHet=3.0103;FS=12.388;MLEAC=1;MLEAF=0.500;MQ=44.00;MQRankSum=0.000;QD=19.06;ReadPosRankSum=0.661;SOR=1.127	GT:AD:DP:GQ:PL	0/1:13,49:62:99:1210,0,170
3L	7420486	.	T	A	1027.77	.	AC=1;AF=0.500;AN=2;BaseQRankSum=-0.408;ClippingRankSum=0.000;DP=58;ExcessHet=3.0103;FS=20.625;MLEAC=1;MLEAF=0.500;MQ=44.00;MQRankSum=0.000;QD=18.03;ReadPosRankSum=0.368;SOR=1.482	GT:AD:DP:GQ:PL	0/1:13,44:57:99:1056,0,181
3L	7420591	.	A	G	289.77	.	AC=1;AF=0.500;AN=2;BaseQRankSum=0.792;ClippingRankSum=0.000;DP=61;ExcessHet=3.0103;FS=0.000;MLEAC=1;MLEAF=0.500;MQ=44.00;MQRankSum=0.000;QD=4.75;ReadPosRankSum=0.032;SOR=0.820	GT:AD:DP:GQ:PL	0/1:43,18:61:99:318,0,998
3L	7420602	.	A	C	504.77	.	AC=1;AF=0.500;AN=2;BaseQRankSum=1.090;ClippingRankSum=0.000;DP=57;ExcessHet=3.0103;FS=1.182;MLEAC=1;MLEAF=0.500;MQ=44.00;MQRankSum=0.000;QD=8.86;ReadPosRankSum=0.757;SOR=0.997	GT:AD:DP:GQ:PL	0/1:41,16:57:99:533,0,1728
3L	7420603	.	G	T	504.77	.	AC=1;AF=0.500;AN=2;BaseQRankSum=0.117;ClippingRankSum=0.000;DP=58;ExcessHet=3.0103;FS=2.503;MLEAC=1;MLEAF=0.500;MQ=44.00;MQRankSum=0.000;QD=8.70;ReadPosRankSum=1.022;SOR=1.071	GT:AD:DP:GQ:PL	0/1:42,16:58:99:533,0,1728
3L	7420624	.	A	G	264.77	.	AC=1;AF=0.500;AN=2;BaseQRankSum=-1.131;ClippingRankSum=0.000;DP=63;ExcessHet=3.0103;FS=0.000;MLEAC=1;MLEAF=0.500;MQ=44.00;MQRankSum=0.000;QD=4.20;ReadPosRankSum=-1.562;SOR=0.544	GT:AD:DP:GQ:PL	0/1:45,18:63:99:293,0,1072
3L	7420635	.	G	A	561.77	.	AC=1;AF=0.500;AN=2;BaseQRankSum=2.331;ClippingRankSum=0.000;DP=63;ExcessHet=3.0103;FS=4.146;MLEAC=1;MLEAF=0.500;MQ=44.00;MQRankSum=0.000;QD=8.92;ReadPosRankSum=-2.098;SOR=0.284	GT:AD:DP:GQ:PL	0/1:45,18:63:99:590,0,1991
3L	7420640	.	A	G	498.77	.	AC=1;AF=0.500;AN=2;BaseQRankSum=-0.593;ClippingRankSum=0.000;DP=63;ExcessHet=3.0103;FS=0.000;MLEAC=1;MLEAF=0.500;MQ=44.00;MQRankSum=0.000;QD=7.92;ReadPosRankSum=-1.312;SOR=0.529	GT:AD:DP:GQ:PL	0/1:47,16:63:99:527,0,2023
3L	7420641	.	A	C	498.77	.	AC=1;AF=0.500;AN=2;BaseQRankSum=0.432;ClippingRankSum=0.000;DP=63;ExcessHet=3.0103;FS=1.202;MLEAC=1;MLEAF=0.500;MQ=44.00;MQRankSum=0.000;QD=7.92;ReadPosRankSum=-0.872;SOR=0.433	GT:AD:DP:GQ:PL	0/1:48,15:63:99:527,0,2023
3L	7420723	.	G	A	183.77	.	AC=1;AF=0.500;AN=2;BaseQRankSum=-0.866;ClippingRankSum=0.000;DP=49;ExcessHet=3.0103;FS=2.811;MLEAC=1;MLEAF=0.500;MQ=44.00;MQRankSum=0.000;QD=3.83;ReadPosRankSum=-0.326;SOR=1.147	GT:AD:DP:GQ:PL	0/1:35,13:48:99:212,0,826
3L	7420888	.	A	C	1229.77	.	AC=1;AF=0.500;AN=2;BaseQRankSum=-2.057;ClippingRankSum=0.000;DP=71;ExcessHet=3.0103;FS=1.158;MLEAC=1;MLEAF=0.500;MQ=44.00;MQRankSum=0.000;QD=17.57;ReadPosRankSum=0.920;SOR=0.561	GT:AD:DP:GQ:PL	0/1:14,56:70:99:1258,0,184
3L	7420900	.	A	C	2371.77	.	AC=1;AF=0.500;AN=2;BaseQRankSum=1.131;ClippingRankSum=0.000;DP=74;ExcessHet=3.0103;FS=0.000;MLEAC=1;MLEAF=0.500;MQ=43.97;MQRankSum=2.017;QD=32.05;ReadPosRankSum=0.747;SOR=0.612	GT:AD:DP:GQ:PL	0/1:15,59:74:99:2400,0,494
3L	7420910	.	A	C	2460.77	.	AC=1;AF=0.500;AN=2;BaseQRankSum=-0.731;ClippingRankSum=0.000;DP=78;ExcessHet=3.0103;FS=0.997;MLEAC=1;MLEAF=0.500;MQ=43.97;MQRankSum=1.856;QD=31.55;ReadPosRankSum=1.275;SOR=0.566	GT:AD:DP:GQ:PL	0/1:18,60:78:99:2489,0,572
3L	7420913	.	TA	T	2414.73	.	AC=1;AF=0.500;AN=2;BaseQRankSum=2.444;ClippingRankSum=0.000;DP=75;ExcessHet=3.0103;FS=1.048;MLEAC=1;MLEAF=0.500;MQ=43.97;MQRankSum=1.879;QD=32.20;ReadPosRankSum=1.190;SOR=0.525	GT:AD:DP:GQ:PL	0/1:17,58:75:99:2452,0,575
3L	7420954	.	T	C	146.77	.	AC=1;AF=0.500;AN=2;BaseQRankSum=-3.856;ClippingRankSum=0.000;DP=77;ExcessHet=3.0103;FS=0.000;MLEAC=1;MLEAF=0.500;MQ=43.97;MQRankSum=-2.000;QD=1.91;ReadPosRankSum=1.834;SOR=0.793	GT:AD:DP:GQ:PL	0/1:62,15:77:99:175,0,1498
3L	7420996	.	CTGA	C	465.73	.	AC=1;AF=0.500;AN=2;BaseQRankSum=0.907;ClippingRankSum=0.000;DP=74;ExcessHet=3.0103;FS=4.061;MLEAC=1;MLEAF=0.500;MQ=43.95;MQRankSum=-2.641;QD=6.47;ReadPosRankSum=0.467;SOR=1.395	GT:AD:DP:GQ:PL	0/1:56,16:72:99:503,0,2286
3L	7421006	.	A	G	567.77	.	AC=1;AF=0.500;AN=2;BaseQRankSum=0.605;ClippingRankSum=0.000;DP=70;ExcessHet=3.0103;FS=0.000;MLEAC=1;MLEAF=0.500;MQ=43.94;MQRankSum=-2.398;QD=8.11;ReadPosRankSum=-1.284;SOR=0.806	GT:AD:DP:GQ:PL	0/1:52,18:70:99:596,0,2154
3L	7421011	.	G	A	570.77	.	AC=1;AF=0.500;AN=2;BaseQRankSum=0.066;ClippingRankSum=0.000;DP=70;ExcessHet=3.0103;FS=0.000;MLEAC=1;MLEAF=0.500;MQ=43.94;MQRankSum=-2.398;QD=8.15;ReadPosRankSum=-1.324;SOR=0.724	GT:AD:DP:GQ:PL	0/1:52,18:70:99:599,0,2112
3L	7421071	.	G	C	213.77	.	AC=1;AF=0.500;AN=2;BaseQRankSum=1.738;ClippingRankSum=0.000;DP=65;ExcessHet=3.0103;FS=1.129;MLEAC=1;MLEAF=0.500;MQ=43.94;MQRankSum=-2.550;QD=3.34;ReadPosRankSum=0.690;SOR=0.721	GT:AD:DP:GQ:PL	0/1:49,15:64:99:242,0,1083
3L	7421137	.	G	A	379.77	.	AC=1;AF=0.500;AN=2;BaseQRankSum=-2.123;ClippingRankSum=0.000;DP=67;ExcessHet=3.0103;FS=12.775;MLEAC=1;MLEAF=0.500;MQ=43.88;MQRankSum=-2.911;QD=5.67;ReadPosRankSum=-1.087;SOR=0.111	GT:AD:DP:GQ:PL	0/1:45,22:67:99:408,0,1052
3L	7421203	.	A	G	386.77	.	AC=1;AF=0.500;AN=2;BaseQRankSum=1.719;ClippingRankSum=0.000;DP=65;ExcessHet=3.0103;FS=9.105;MLEAC=1;MLEAF=0.500;MQ=43.82;MQRankSum=-4.449;QD=5.95;ReadPosRankSum=0.815;SOR=0.134	GT:AD:DP:GQ:PL	0/1:49,16:65:99:415,0,1165
3L	7421220	.	G	T	540.77	.	AC=1;AF=0.500;AN=2;BaseQRankSum=3.370;ClippingRankSum=0.000;DP=60;ExcessHet=3.0103;FS=16.979;MLEAC=1;MLEAF=0.500;MQ=43.67;MQRankSum=-5.107;QD=9.01;ReadPosRankSum=-0.755;SOR=1.145	GT:AD:DP:GQ:PL	0/1:43,17:60:99:569,0,1788
3L	7421228	.	T	G	510.77	.	AC=1;AF=0.500;AN=2;BaseQRankSum=0.072;ClippingRankSum=0.000;DP=60;ExcessHet=3.0103;FS=14.656;MLEAC=1;MLEAF=0.500;MQ=43.67;MQRankSum=-5.325;QD=8.51;ReadPosRankSum=-0.376;SOR=0.979	GT:AD:DP:GQ:PL	0/1:44,16:60:99:539,0,1825
3L	7421245	.	G	A	415.77	.	AC=1;AF=0.500;AN=2;BaseQRankSum=2.659;ClippingRankSum=0.000;DP=51;ExcessHet=3.0103;FS=4.523;MLEAC=1;MLEAF=0.500;MQ=43.62;MQRankSum=-5.288;QD=8.15;ReadPosRankSum=-1.119;SOR=0.759	GT:AD:DP:GQ:PL	0/1:37,14:51:99:444,0,862
3L	7421255	.	A	AAAAAAACAT	607.73	.	AC=1;AF=0.500;AN=2;BaseQRankSum=2.275;ClippingRankSum=0.000;DP=47;ExcessHet=3.0103;FS=1.221;MLEAC=1;MLEAF=0.500;MQ=43.54;MQRankSum=-5.042;QD=13.21;ReadPosRankSum=-2.626;SOR=0.673	GT:AD:DP:GQ:PL	0/1:31,15:46:99:645,0,1355
3L	7421270	.	T	C	386.77	.	AC=1;AF=0.500;AN=2;BaseQRankSum=-1.392;ClippingRankSum=0.000;DP=48;ExcessHet=3.0103;FS=0.000;MLEAC=1;MLEAF=0.500;MQ=43.51;MQRankSum=-5.245;QD=8.06;ReadPosRankSum=-1.708;SOR=0.693	GT:AD:DP:GQ:PL	0/1:32,16:48:99:415,0,759
3L	7421341	.	A	C	284.77	.	AC=1;AF=0.500;AN=2;BaseQRankSum=-0.488;ClippingRankSum=0.000;DP=48;ExcessHet=3.0103;FS=11.419;MLEAC=1;MLEAF=0.500;MQ=43.65;MQRankSum=-3.796;QD=5.93;ReadPosRankSum=-0.294;SOR=1.183	GT:AD:DP:GQ:PL	0/1:31,17:48:99:313,0,701
3L	7421369	.	G	GT	263.73	.	AC=1;AF=0.500;AN=2;BaseQRankSum=-0.561;ClippingRankSum=0.000;DP=43;ExcessHet=3.0103;FS=24.096;MLEAC=1;MLEAF=0.500;MQ=43.77;MQRankSum=-2.539;QD=6.13;ReadPosRankSum=-1.318;SOR=1.570	GT:AD:DP:GQ:PL	0/1:26,17:43:99:301,0,534
3L	7421385	.	T	A	333.77	.	AC=1;AF=0.500;AN=2;BaseQRankSum=-2.935;ClippingRankSum=0.000;DP=46;ExcessHet=3.0103;FS=28.315;MLEAC=1;MLEAF=0.500;MQ=43.75;MQRankSum=-3.034;QD=7.26;ReadPosRankSum=-0.273;SOR=1.564	GT:AD:DP:GQ:PL	0/1:29,17:46:99:362,0,678
3L	7421446	.	TTGGGAGGTGA	T	532.73	.	AC=1;AF=0.500;AN=2;BaseQRankSum=-1.504;ClippingRankSum=0.000;DP=49;ExcessHet=3.0103;FS=6.639;MLEAC=1;MLEAF=0.500;MQ=43.76;MQRankSum=-2.375;QD=10.87;ReadPosRankSum=1.191;SOR=0.191	GT:AD:DP:GQ:PL	0/1:33,16:49:99:570,0,1409
3L	7421457	.	G	C	544.77	.	AC=1;AF=0.500;AN=2;BaseQRankSum=0.177;ClippingRankSum=0.000;DP=49;ExcessHet=3.0103;FS=4.541;MLEAC=1;MLEAF=0.500;MQ=43.76;MQRankSum=-2.375;QD=11.12;ReadPosRankSum=0.896;SOR=0.241	GT:AD:DP:GQ:PL	0/1:33,16:49:99:573,0,1367
3L	7421471	.	A	T	237.77	.	AC=1;AF=0.500;AN=2;BaseQRankSum=-0.322;ClippingRankSum=0.000;DP=50;ExcessHet=3.0103;FS=1.188;MLEAC=1;MLEAF=0.500;MQ=43.77;MQRankSum=-2.418;QD=4.76;ReadPosRankSum=-0.312;SOR=0.412	GT:AD:DP:GQ:PL	0/1:34,16:50:99:266,0,788
3L	7421612	.	T	G	1201.77	.	AC=1;AF=0.500;AN=2;BaseQRankSum=-0.538;ClippingRankSum=0.000;DP=63;ExcessHet=3.0103;FS=1.286;MLEAC=1;MLEAF=0.500;MQ=43.77;MQRankSum=-1.263;QD=19.08;ReadPosRankSum=1.216;SOR=0.733	GT:AD:DP:GQ:PL	0/1:11,52:63:99:1230,0,115
3L	7421630	.	T	C	1119.77	.	AC=1;AF=0.500;AN=2;BaseQRankSum=-1.655;ClippingRankSum=0.000;DP=62;ExcessHet=3.0103;FS=0.000;MLEAC=1;MLEAF=0.500;MQ=43.70;MQRankSum=-1.560;QD=18.06;ReadPosRankSum=-0.508;SOR=0.693	GT:AD:DP:GQ:PL	0/1:12,50:62:99:1148,0,145
3L	7421737	.	C	T	1636.77	.	AC=1;AF=0.500;AN=2;BaseQRankSum=-1.093;ClippingRankSum=0.000;DP=56;ExcessHet=3.0103;FS=6.431;MLEAC=1;MLEAF=0.500;MQ=43.79;MQRankSum=-1.384;QD=29.23;ReadPosRankSum=2.866;SOR=1.453	GT:AD:DP:GQ:PL	0/1:15,41:56:99:1665,0,1561
3L	7421738	.	T	A	1636.77	.	AC=1;AF=0.500;AN=2;BaseQRankSum=-1.544;ClippingRankSum=0.000;DP=56;ExcessHet=3.0103;FS=6.431;MLEAC=1;MLEAF=0.500;MQ=43.79;MQRankSum=-1.384;QD=29.23;ReadPosRankSum=2.866;SOR=1.453	GT:AD:DP:GQ:PL	0/1:15,41:56:99:1665,0,1561
3L	7421744	.	C	T	1728.77	.	AC=1;AF=0.500;AN=2;BaseQRankSum=1.135;ClippingRankSum=0.000;DP=56;ExcessHet=3.0103;FS=9.143;MLEAC=1;MLEAF=0.500;MQ=43.83;MQRankSum=-1.223;QD=30.87;ReadPosRankSum=2.531;SOR=1.811	GT:AD:DP:GQ:PL	0/1:15,41:56:99:1757,0,1608
3L	7421769	.	T	A	1617.77	.	AC=1;AF=0.500;AN=2;BaseQRankSum=-0.240;ClippingRankSum=0.000;DP=49;ExcessHet=3.0103;FS=3.066;MLEAC=1;MLEAF=0.500;MQ=43.80;MQRankSum=-1.085;QD=33.02;ReadPosRankSum=-2.047;SOR=1.093	GT:AD:DP:GQ:PL	0/1:11,38:49:99:1646,0,1213
3L	7421779	.	C	T	1693.77	.	AC=1;AF=0.500;AN=2;BaseQRankSum=2.962;ClippingRankSum=0.000;DP=55;ExcessHet=3.0103;FS=2.831;MLEAC=1;MLEAF=0.500;MQ=43.89;MQRankSum=-0.681;QD=30.80;ReadPosRankSum=-2.047;SOR=0.886	GT:AD:DP:GQ:PL	0/1:11,44:55:99:1722,0,1198
3L	7421852	.	C	T	2136.77	.	AC=2;AF=1.00;AN=2;DP=54;ExcessHet=3.0103;FS=0.000;MLEAC=2;MLEAF=1.00;MQ=43.47;QD=31.31;SOR=1.445	GT:AD:DP:GQ:PL	1/1:0,54:54:99:2165,162,0
3L	7421854	.	C	A	904.77	.	AC=1;AF=0.500;AN=2;BaseQRankSum=-0.627;ClippingRankSum=0.000;DP=54;ExcessHet=3.0103;FS=0.000;MLEAC=1;MLEAF=0.500;MQ=43.47;MQRankSum=-2.527;QD=16.75;ReadPosRankSum=2.313;SOR=0.773	GT:AD:DP:GQ:PL	0/1:14,40:54:99:933,0,238
3L	7421890	.	A	G	1689.77	.	AC=1;AF=0.500;AN=2;BaseQRankSum=-0.030;ClippingRankSum=0.000;DP=57;ExcessHet=3.0103;FS=1.227;MLEAC=1;MLEAF=0.500;MQ=43.33;MQRankSum=-2.853;QD=29.65;ReadPosRankSum=-0.942;SOR=0.941	GT:AD:DP:GQ:PL	0/1:13,44:57:99:1718,0,396
3L	7421898	.	A	ATTTGCT	1950.73	.	AC=1;AF=0.500;AN=2;BaseQRankSum=0.243;ClippingRankSum=0.000;DP=54;ExcessHet=3.0103;FS=0.000;MLEAC=1;MLEAF=0.500;MQ=43.25;MQRankSum=-2.957;QD=27.87;ReadPosRankSum=-1.916;SOR=0.883	GT:AD:DP:GQ:PL	0/1:12,42:54:99:1988,0,356
3L	7421922	.	C	CTGTTT	1789.73	.	AC=1;AF=0.500;AN=2;BaseQRankSum=-1.719;ClippingRankSum=0.000;DP=54;ExcessHet=3.0103;FS=2.951;MLEAC=1;MLEAF=0.500;MQ=43.16;MQRankSum=-3.793;QD=33.14;ReadPosRankSum=-0.217;SOR=1.300	GT:AD:DP:GQ:PL	0/1:15,39:54:99:1827,0,491
3L	7421923	.	A	T	1773.77	.	AC=1;AF=0.500;AN=2;BaseQRankSum=-0.195;ClippingRankSum=0.000;DP=55;ExcessHet=3.0103;FS=1.187;MLEAC=1;MLEAF=0.500;MQ=43.14;MQRankSum=-3.759;QD=32.25;ReadPosRankSum=-1.372;SOR=0.951	GT:AD:DP:GQ:PL	0/1:15,40:55:99:1802,0,497
3L	7421928	.	TGC	T	1495.73	.	AC=1;AF=0.500;AN=2;BaseQRankSum=-0.579;ClippingRankSum=0.000;DP=53;ExcessHet=3.0103;FS=1.214;MLEAC=1;MLEAF=0.500;MQ=43.18;MQRankSum=-3.618;QD=28.22;ReadPosRankSum=-1.186;SOR=0.990	GT:AD:DP:GQ:PL	0/1:15,38:53:99:1533,0,515
3L	7421999	.	G	A	924.77	.	AC=1;AF=0.500;AN=2;BaseQRankSum=-0.641;ClippingRankSum=0.000;DP=54;ExcessHet=3.0103;FS=0.000;MLEAC=1;MLEAF=0.500;MQ=43.69;MQRankSum=-1.865;QD=17.13;ReadPosRankSum=0.019;SOR=0.829	GT:AD:DP:GQ:PL	0/1:15,39:54:99:953,0,276
3L	7422074	.	C	T	1053.77	.	AC=1;AF=0.500;AN=2;BaseQRankSum=2.976;ClippingRankSum=0.000;DP=56;ExcessHet=3.0103;FS=1.432;MLEAC=1;MLEAF=0.500;MQ=43.65;MQRankSum=-1.694;QD=18.82;ReadPosRankSum=-0.838;SOR=1.154	GT:AD:DP:GQ:PL	0/1:11,45:56:99:1082,0,122
3L	7422709	.	A	G	1819.77	.	AC=1;AF=0.500;AN=2;BaseQRankSum=-1.299;ClippingRankSum=0.000;DP=54;ExcessHet=3.0103;FS=6.442;MLEAC=1;MLEAF=0.500;MQ=43.41;MQRankSum=-1.231;QD=33.70;ReadPosRankSum=-0.013;SOR=0.136	GT:AD:DP:GQ:PL	0/1:7,47:54:99:1848,0,181
3L	7422727	.	G	A	1821.77	.	AC=1;AF=0.500;AN=2;BaseQRankSum=1.769;ClippingRankSum=0.000;DP=54;ExcessHet=3.0103;FS=6.442;MLEAC=1;MLEAF=0.500;MQ=43.36;MQRankSum=-1.313;QD=33.74;ReadPosRankSum=-0.876;SOR=0.136	GT:AD:DP:GQ:PL	0/1:7,47:54:99:1850,0,180
3L	7422766	.	A	AC	812.73	.	AC=1;AF=0.500;AN=2;BaseQRankSum=1.130;ClippingRankSum=0.000;DP=45;ExcessHet=3.0103;FS=3.903;MLEAC=1;MLEAF=0.500;MQ=43.48;MQRankSum=-1.562;QD=18.90;ReadPosRankSum=0.125;SOR=0.240	GT:AD:DP:GQ:PL	0/1:8,35:43:99:850,0,104
3L	7422792	.	A	G	807.77	.	AC=1;AF=0.500;AN=2;BaseQRankSum=0.980;ClippingRankSum=0.000;DP=47;ExcessHet=3.0103;FS=0.000;MLEAC=1;MLEAF=0.500;MQ=43.29;MQRankSum=-1.995;QD=17.56;ReadPosRankSum=0.276;SOR=0.509	GT:AD:DP:GQ:PL	0/1:8,38:46:77:836,0,77
3L	7422923	.	AC	A	1391.73	.	AC=1;AF=0.500;AN=2;BaseQRankSum=-2.203;ClippingRankSum=0.000;DP=43;ExcessHet=3.0103;FS=4.091;MLEAC=1;MLEAF=0.500;MQ=40.65;MQRankSum=-3.511;QD=33.14;ReadPosRankSum=0.591;SOR=0.162	GT:AD:DP:GQ:PL	0/1:7,35:42:99:1429,0,175
3L	7422934	.	A	T	1375.77	.	AC=1;AF=0.500;AN=2;BaseQRankSum=-0.293;ClippingRankSum=0.000;DP=41;ExcessHet=3.0103;FS=0.000;MLEAC=1;MLEAF=0.500;MQ=40.63;MQRankSum=-3.656;QD=33.56;ReadPosRankSum=1.136;SOR=0.582	GT:AD:DP:GQ:PL	0/1:8,33:41:99:1404,0,234
3L	7422938	.	GTTTTTGATCTATATTCT	G	1399.73	.	AC=1;AF=0.500;AN=2;BaseQRankSum=-1.088;ClippingRankSum=0.000;DP=45;ExcessHet=3.0103;FS=1.370;MLEAC=1;MLEAF=0.500;MQ=40.89;MQRankSum=-4.213;QD=31.11;ReadPosRankSum=1.329;SOR=0.397	GT:AD:DP:GQ:PL	0/1:11,34:45:99:1437,0,439
3L	7422958	.	AAAATAATACATTATAT	A	1396.73	.	AC=1;AF=0.500;AN=2;BaseQRankSum=-0.648;ClippingRankSum=0.000;DP=46;ExcessHet=3.0103;FS=0.000;MLEAC=1;MLEAF=0.500;MQ=40.90;MQRankSum=-4.252;QD=30.36;ReadPosRankSum=-1.645;SOR=0.598	GT:AD:DP:GQ:PL	0/1:11,35:46:99:1434,0,537
3L	7422994	.	G	A	1363.77	.	AC=1;AF=0.500;AN=2;BaseQRankSum=2.868;ClippingRankSum=0.000;DP=44;ExcessHet=3.0103;FS=0.000;MLEAC=1;MLEAF=0.500;MQ=40.68;MQRankSum=-4.604;QD=30.99;ReadPosRankSum=-1.559;SOR=0.618	GT:AD:DP:GQ:PL	0/1:11,33:44:99:1392,0,567
3L	7422999	.	C	T	1366.77	.	AC=1;AF=0.500;AN=2;BaseQRankSum=0.172;ClippingRankSum=0.000;DP=44;ExcessHet=3.0103;FS=0.000;MLEAC=1;MLEAF=0.500;MQ=40.54;MQRankSum=-4.912;QD=31.06;ReadPosRankSum=-2.564;SOR=0.601	GT:AD:DP:GQ:PL	0/1:11,33:44:99:1395,0,525
3L	7423004	.	T	A	1237.77	.	AC=1;AF=0.500;AN=2;BaseQRankSum=1.364;ClippingRankSum=0.000;DP=42;ExcessHet=3.0103;FS=0.000;MLEAC=1;MLEAF=0.500;MQ=40.51;MQRankSum=-4.849;QD=29.47;ReadPosRankSum=-2.464;SOR=0.623	GT:AD:DP:GQ:PL	0/1:11,31:42:99:1266,0,601
3L	7423010	.	T	A	1321.77	.	AC=1;AF=0.500;AN=2;BaseQRankSum=1.511;ClippingRankSum=0.000;DP=43;ExcessHet=3.0103;FS=0.000;MLEAC=1;MLEAF=0.500;MQ=40.60;MQRankSum=-5.013;QD=30.74;ReadPosRankSum=-3.214;SOR=0.756	GT:AD:DP:GQ:PL	0/1:12,31:43:99:1350,0,595
3L	7423012	.	C	T	1363.77	.	AC=1;AF=0.500;AN=2;BaseQRankSum=-0.118;ClippingRankSum=0.000;DP=45;ExcessHet=3.0103;FS=0.000;MLEAC=1;MLEAF=0.500;MQ=40.66;MQRankSum=-5.063;QD=30.31;ReadPosRankSum=-3.341;SOR=0.752	GT:AD:DP:GQ:PL	0/1:12,33:45:99:1392,0,592
3L	7423014	.	G	A	1405.77	.	AC=1;AF=0.500;AN=2;BaseQRankSum=2.805;ClippingRankSum=0.000;DP=45;ExcessHet=3.0103;FS=0.000;MLEAC=1;MLEAF=0.500;MQ=40.77;MQRankSum=-5.073;QD=31.24;ReadPosRankSum=-3.483;SOR=0.752	GT:AD:DP:GQ:PL	0/1:12,33:45:99:1434,0,589
3L	7423016	.	C	A	1363.77	.	AC=1;AF=0.500;AN=2;BaseQRankSum=3.540;ClippingRankSum=0.000;DP=46;ExcessHet=3.0103;FS=0.000;MLEAC=1;MLEAF=0.500;MQ=40.79;MQRankSum=-5.098;QD=29.65;ReadPosRankSum=-3.519;SOR=0.693	GT:AD:DP:GQ:PL	0/1:12,34:46:99:1392,0,592
3L	7423019	.	A	T	1366.77	.	AC=1;AF=0.500;AN=2;BaseQRankSum=1.988;ClippingRankSum=0.000;DP=45;ExcessHet=3.0103;FS=0.000;MLEAC=1;MLEAF=0.500;MQ=40.72;MQRankSum=-4.930;QD=30.37;ReadPosRankSum=-3.795;SOR=0.551	GT:AD:DP:GQ:PL	0/1:11,34:45:99:1395,0,550
3L	7423022	.	C	T	1324.77	.	AC=1;AF=0.500;AN=2;BaseQRankSum=2.675;ClippingRankSum=0.000;DP=43;ExcessHet=3.0103;FS=1.331;MLEAC=1;MLEAF=0.500;MQ=40.93;MQRankSum=-4.898;QD=30.81;ReadPosRankSum=-3.875;SOR=0.693	GT:AD:DP:GQ:PL	0/1:11,32:43:99:1353,0,553
3L	7423030	.	T	A	1224.77	.	AC=1;AF=0.500;AN=2;BaseQRankSum=1.679;ClippingRankSum=0.000;DP=43;ExcessHet=3.0103;FS=0.000;MLEAC=1;MLEAF=0.500;MQ=40.95;MQRankSum=-4.896;QD=28.48;ReadPosRankSum=-3.837;SOR=0.657	GT:AD:DP:GQ:PL	0/1:11,32:43:99:1253,0,547
3L	7423082	.	G	A	739.77	.	AC=1;AF=0.500;AN=2;BaseQRankSum=0.220;ClippingRankSum=0.000;DP=48;ExcessHet=3.0103;FS=4.670;MLEAC=1;MLEAF=0.500;MQ=41.35;MQRankSum=-5.278;QD=15.41;ReadPosRankSum=1.195;SOR=0.654	GT:AD:DP:GQ:PL	0/1:14,34:48:99:768,0,232
3L	7423108	.	A	ATTTGAATT	1563.73	.	AC=1;AF=0.500;AN=2;BaseQRankSum=-0.283;ClippingRankSum=0.000;DP=46;ExcessHet=3.0103;FS=3.091;MLEAC=1;MLEAF=0.500;MQ=41.21;MQRankSum=-4.836;QD=33.99;ReadPosRankSum=-0.361;SOR=0.574	GT:AD:DP:GQ:PL	0/1:11,35:46:99:1601,0,386
3L	7423109	.	C	T	1614.77	.	AC=1;AF=0.500;AN=2;BaseQRankSum=1.128;ClippingRankSum=0.000;DP=50;ExcessHet=3.0103;FS=5.032;MLEAC=1;MLEAF=0.500;MQ=41.24;MQRankSum=-4.613;QD=32.30;ReadPosRankSum=-0.961;SOR=0.705	GT:AD:DP:GQ:PL	0/1:11,39:50:99:1643,0,383
3L	7423112	.	CAAT	C	1630.73	.	AC=1;AF=0.500;AN=2;BaseQRankSum=0.932;ClippingRankSum=0.000;DP=51;ExcessHet=3.0103;FS=4.575;MLEAC=1;MLEAF=0.500;MQ=41.32;MQRankSum=-4.908;QD=31.98;ReadPosRankSum=0.141;SOR=0.662	GT:AD:DP:GQ:PL	0/1:13,38:51:99:1668,0,422
3L	7423121	.	T	A	1566.77	.	AC=1;AF=0.500;AN=2;BaseQRankSum=-1.000;ClippingRankSum=0.000;DP=51;ExcessHet=3.0103;FS=4.897;MLEAC=1;MLEAF=0.500;MQ=41.34;MQRankSum=-4.342;QD=30.72;ReadPosRankSum=-1.065;SOR=0.618	GT:AD:DP:GQ:PL	0/1:11,40:51:99:1595,0,383
3L	7423160	.	C	A	1567.77	.	AC=1;AF=0.500;AN=2;BaseQRankSum=2.919;ClippingRankSum=0.000;DP=53;ExcessHet=3.0103;FS=2.712;MLEAC=1;MLEAF=0.500;MQ=41.67;MQRankSum=-3.975;QD=29.58;ReadPosRankSum=-0.052;SOR=0.368	GT:AD:DP:GQ:PL	0/1:13,40:53:99:1596,0,425
3L	7423172	.	C	T	1701.77	.	AC=1;AF=0.500;AN=2;BaseQRankSum=1.715;ClippingRankSum=0.000;DP=55;ExcessHet=3.0103;FS=1.201;MLEAC=1;MLEAF=0.500;MQ=41.66;MQRankSum=-4.026;QD=30.94;ReadPosRankSum=0.251;SOR=0.532	GT:AD:DP:GQ:PL	0/1:14,41:55:99:1730,0,458
3L	7423196	.	T	C	1685.77	.	AC=1;AF=0.500;AN=2;BaseQRankSum=-1.701;ClippingRankSum=0.000;DP=55;ExcessHet=3.0103;FS=0.000;MLEAC=1;MLEAF=0.500;MQ=42.06;MQRankSum=-3.382;QD=30.65;ReadPosRankSum=0.532;SOR=0.741	GT:AD:DP:GQ:PL	0/1:14,41:55:99:1714,0,461
3L	7423198	.	T	G	1644.77	.	AC=1;AF=0.500;AN=2;BaseQRankSum=1.150;ClippingRankSum=0.000;DP=51;ExcessHet=3.0103;FS=0.000;MLEAC=1;MLEAF=0.500;MQ=42.32;MQRankSum=-2.998;QD=32.25;ReadPosRankSum=0.100;SOR=0.743	GT:AD:DP:GQ:PL	0/1:12,39:51:99:1673,0,464
3L	7423202	.	A	G	1547.77	.	AC=1;AF=0.500;AN=2;BaseQRankSum=-1.434;ClippingRankSum=0.000;DP=49;ExcessHet=3.0103;FS=0.000;MLEAC=1;MLEAF=0.500;MQ=42.33;MQRankSum=-3.195;QD=31.59;ReadPosRankSum=-0.348;SOR=0.551	GT:AD:DP:GQ:PL	0/1:11,38:49:99:1576,0,345
3L	7423209	.	T	A	1599.77	.	AC=1;AF=0.500;AN=2;BaseQRankSum=1.794;ClippingRankSum=0.000;DP=52;ExcessHet=3.0103;FS=0.000;MLEAC=1;MLEAF=0.500;MQ=42.25;MQRankSum=-3.240;QD=30.76;ReadPosRankSum=-0.785;SOR=0.591	GT:AD:DP:GQ:PL	0/1:11,41:52:99:1628,0,339
3L	7423256	.	C	A	978.77	.	AC=1;AF=0.500;AN=2;BaseQRankSum=-0.682;ClippingRankSum=0.000;DP=51;ExcessHet=3.0103;FS=1.460;MLEAC=1;MLEAF=0.500;MQ=42.83;MQRankSum=-2.435;QD=19.19;ReadPosRankSum=0.025;SOR=0.385	GT:AD:DP:GQ:PL	0/1:9,42:51:97:1007,0,97
3L	7423360	.	C	A	1418.77	.	AC=1;AF=0.500;AN=2;BaseQRankSum=0.430;ClippingRankSum=0.000;DP=42;ExcessHet=3.0103;FS=0.000;MLEAC=1;MLEAF=0.500;MQ=43.56;MQRankSum=-0.986;QD=34.60;ReadPosRankSum=1.230;SOR=0.693	GT:AD:DP:GQ:PL	0/1:4,37:41:99:1447,0,190
3L	7423372	.	A	G	1405.77	.	AC=1;AF=0.500;AN=2;BaseQRankSum=-0.368;ClippingRankSum=0.000;DP=41;ExcessHet=3.0103;FS=0.000;MLEAC=1;MLEAF=0.500;MQ=43.67;MQRankSum=-0.971;QD=29.18;ReadPosRankSum=1.720;SOR=0.733	GT:AD:DP:GQ:PL	0/1:5,34:39:99:1434,0,256
3L	7423380	.	T	C	1321.77	.	AC=1;AF=0.500;AN=2;BaseQRankSum=-0.161;ClippingRankSum=0.000;DP=41;ExcessHet=3.0103;FS=1.965;MLEAC=1;MLEAF=0.500;MQ=43.74;MQRankSum=-0.973;QD=33.89;ReadPosRankSum=1.226;SOR=1.387	GT:AD:DP:GQ:PL	0/1:6,33:39:99:1350,0,262
3L	7423907	.	T	C	1168.77	.	AC=1;AF=0.500;AN=2;BaseQRankSum=-2.869;ClippingRankSum=0.000;DP=62;ExcessHet=3.0103;FS=1.432;MLEAC=1;MLEAF=0.500;MQ=44.00;MQRankSum=0.000;QD=18.85;ReadPosRankSum=-0.600;SOR=0.860	GT:AD:DP:GQ:PL	0/1:9,53:62:69:1197,0,69
3L	7423928	.	A	T	1203.77	.	AC=1;AF=0.500;AN=2;BaseQRankSum=2.225;ClippingRankSum=0.000;DP=68;ExcessHet=3.0103;FS=0.000;MLEAC=1;MLEAF=0.500;MQ=44.00;MQRankSum=0.000;QD=17.70;ReadPosRankSum=0.794;SOR=0.621	GT:AD:DP:GQ:PL	0/1:16,52:68:99:1232,0,232
3L	7424083	.	A	C	1307.77	.	AC=1;AF=0.500;AN=2;BaseQRankSum=-1.369;ClippingRankSum=0.000;DP=68;ExcessHet=3.0103;FS=2.603;MLEAC=1;MLEAF=0.500;MQ=44.00;MQRankSum=0.000;QD=19.23;ReadPosRankSum=-0.211;SOR=0.877	GT:AD:DP:GQ:PL	0/1:13,55:68:99:1336,0,165
3L	7424140	.	T	G	1142.77	.	AC=1;AF=0.500;AN=2;BaseQRankSum=-3.612;ClippingRankSum=0.000;DP=65;ExcessHet=3.0103;FS=4.106;MLEAC=1;MLEAF=0.500;MQ=44.00;MQRankSum=0.000;QD=17.58;ReadPosRankSum=0.522;SOR=1.088	GT:AD:DP:GQ:PL	0/1:15,50:65:99:1171,0,212
3L	7424228	.	G	GAAATAA	1565.73	.	AC=1;AF=0.500;AN=2;BaseQRankSum=-1.533;ClippingRankSum=0.000;DP=50;ExcessHet=3.0103;FS=3.002;MLEAC=1;MLEAF=0.500;MQ=43.96;MQRankSum=-0.483;QD=31.31;ReadPosRankSum=0.808;SOR=0.401	GT:AD:DP:GQ:PL	0/1:11,39:50:99:1603,0,342
3L	7424342	.	A	ATT	1083.73	.	AC=1;AF=0.500;AN=2;BaseQRankSum=0.188;ClippingRankSum=0.000;DP=47;ExcessHet=3.0103;FS=7.131;MLEAC=1;MLEAF=0.500;MQ=43.96;MQRankSum=-0.598;QD=24.63;ReadPosRankSum=-1.957;SOR=0.525	GT:AD:DP:GQ:PL	0/1:13,31:44:99:1121,0,367
3L	7424384	.	A	T	860.77	.	AC=1;AF=0.500;AN=2;BaseQRankSum=1.559;ClippingRankSum=0.000;DP=50;ExcessHet=3.0103;FS=0.000;MLEAC=1;MLEAF=0.500;MQ=44.00;MQRankSum=0.000;QD=17.22;ReadPosRankSum=-0.909;SOR=0.798	GT:AD:DP:GQ:PL	0/1:12,38:50:99:889,0,182
3L	7424586	.	C	T	1545.77	.	AC=1;AF=0.500;AN=2;BaseQRankSum=0.221;ClippingRankSum=0.000;DP=51;ExcessHet=3.0103;FS=0.000;MLEAC=1;MLEAF=0.500;MQ=43.65;MQRankSum=-0.687;QD=31.55;ReadPosRankSum=-0.299;SOR=0.606	GT:AD:DP:GQ:PL	0/1:10,39:49:99:1574,0,407
3L	7424596	.	G	A	1568.77	.	AC=1;AF=0.500;AN=2;BaseQRankSum=0.191;ClippingRankSum=0.000;DP=52;ExcessHet=3.0103;FS=0.000;MLEAC=1;MLEAF=0.500;MQ=43.65;MQRankSum=-0.679;QD=31.38;ReadPosRankSum=-0.105;SOR=0.853	GT:AD:DP:GQ:PL	0/1:10,40:50:99:1597,0,404
3L	7424803	.	G	T	848.77	.	AC=1;AF=0.500;AN=2;BaseQRankSum=2.207;ClippingRankSum=0.000;DP=45;ExcessHet=3.0103;FS=3.514;MLEAC=1;MLEAF=0.500;MQ=43.91;MQRankSum=-0.624;QD=18.86;ReadPosRankSum=0.668;SOR=0.268	GT:AD:DP:GQ:PL	0/1:8,37:45:80:877,0,80
3L	7424895	.	C	A	1116.77	.	AC=1;AF=0.500;AN=2;BaseQRankSum=1.533;ClippingRankSum=0.000;DP=40;ExcessHet=3.0103;FS=0.000;MLEAC=1;MLEAF=0.500;MQ=44.00;MQRankSum=0.000;QD=27.92;ReadPosRankSum=0.578;SOR=0.608	GT:AD:DP:GQ:PL	0/1:11,29:40:99:1145,0,348
3L	7424912	.	T	C	1148.77	.	AC=1;AF=0.500;AN=2;BaseQRankSum=1.544;ClippingRankSum=0.000;DP=38;ExcessHet=3.0103;FS=0.000;MLEAC=1;MLEAF=0.500;MQ=44.00;MQRankSum=0.000;QD=30.23;ReadPosRankSum=0.547;SOR=0.511	GT:AD:DP:GQ:PL	0/1:10,28:38:99:1177,0,323
3L	7424913	.	A	G	1148.77	.	AC=1;AF=0.500;AN=2;BaseQRankSum=1.559;ClippingRankSum=0.000;DP=39;ExcessHet=3.0103;FS=0.000;MLEAC=1;MLEAF=0.500;MQ=44.00;MQRankSum=0.000;QD=29.46;ReadPosRankSum=0.306;SOR=0.561	GT:AD:DP:GQ:PL	0/1:10,29:39:99:1177,0,323
3L	7424978	.	CAAAAAAAAAAAA	C	928.73	.	AC=1;AF=0.500;AN=2;BaseQRankSum=-1.063;ClippingRankSum=0.000;DP=38;ExcessHet=3.0103;FS=5.643;MLEAC=1;MLEAF=0.500;MQ=41.49;MQRankSum=-1.072;QD=28.14;ReadPosRankSum=-0.122;SOR=0.100	GT:AD:DP:GQ:PL	0/1:5,28:33:99:966,0,101
3L	7425776	.	CTGCTGCCGGGAAAA	C	1454.73	.	AC=1;AF=0.500;AN=2;BaseQRankSum=0.659;ClippingRankSum=0.000;DP=55;ExcessHet=3.0103;FS=0.000;MLEAC=1;MLEAF=0.500;MQ=43.93;MQRankSum=-0.910;QD=27.45;ReadPosRankSum=-1.009;SOR=0.859	GT:AD:DP:GQ:PL	0/1:16,37:53:99:1492,0,623
3L	7425816	.	C	T	713.77	.	AC=1;AF=0.500;AN=2;BaseQRankSum=0.573;ClippingRankSum=0.000;DP=47;ExcessHet=3.0103;FS=0.000;MLEAC=1;MLEAF=0.500;MQ=43.92;MQRankSum=-0.898;QD=15.19;ReadPosRankSum=0.419;SOR=0.752	GT:AD:DP:GQ:PL	0/1:14,33:47:99:742,0,223
3L	7425890	.	T	A	1129.77	.	AC=1;AF=0.500;AN=2;BaseQRankSum=0.054;ClippingRankSum=0.000;DP=57;ExcessHet=3.0103;FS=14.503;MLEAC=1;MLEAF=0.500;MQ=43.97;MQRankSum=-0.415;QD=19.82;ReadPosRankSum=-0.652;SOR=0.795	GT:AD:DP:GQ:PL	0/1:10,47:57:98:1158,0,98
3L	7426209	.	CTTGTTCCATCGGAA	C	1762.73	.	AC=1;AF=0.500;AN=2;BaseQRankSum=0.467;ClippingRankSum=0.000;DP=61;ExcessHet=3.0103;FS=5.982;MLEAC=1;MLEAF=0.500;MQ=43.94;MQRankSum=-0.833;QD=29.38;ReadPosRankSum=-0.383;SOR=1.118	GT:AD:DP:GQ:PL	0/1:16,44:60:99:1800,0,771
3L	7426345	.	T	A	1619.77	.	AC=2;AF=1.00;AN=2;DP=59;ExcessHet=3.0103;FS=0.000;MLEAC=2;MLEAF=1.00;MQ=43.93;QD=27.93;SOR=0.997	GT:AD:DP:GQ:PL	1/1:0,58:58:99:1648,174,0
3L	7426493	.	A	C	919.77	.	AC=1;AF=0.500;AN=2;BaseQRankSum=-1.147;ClippingRankSum=0.000;DP=53;ExcessHet=3.0103;FS=0.000;MLEAC=1;MLEAF=0.500;MQ=44.00;MQRankSum=0.000;QD=17.35;ReadPosRankSum=0.438;SOR=0.776	GT:AD:DP:GQ:PL	0/1:13,40:53:99:948,0,203
3L	7426555	.	T	C	1560.77	.	AC=1;AF=0.500;AN=2;BaseQRankSum=-1.816;ClippingRankSum=0.000;DP=51;ExcessHet=3.0103;FS=3.028;MLEAC=1;MLEAF=0.500;MQ=44.00;MQRankSum=0.000;QD=31.22;ReadPosRankSum=0.761;SOR=0.332	GT:AD:DP:GQ:PL	0/1:11,39:50:99:1589,0,358
3L	7426564	.	A	T	1625.77	.	AC=1;AF=0.500;AN=2;BaseQRankSum=-0.326;ClippingRankSum=0.000;DP=53;ExcessHet=3.0103;FS=1.391;MLEAC=1;MLEAF=0.500;MQ=44.00;MQRankSum=0.000;QD=31.26;ReadPosRankSum=-0.067;SOR=0.380	GT:AD:DP:GQ:PL	0/1:11,41:52:99:1654,0,346
3L	7426631	.	C	T	728.77	.	AC=1;AF=0.500;AN=2;BaseQRankSum=2.228;ClippingRankSum=0.000;DP=44;ExcessHet=3.0103;FS=0.000;MLEAC=1;MLEAF=0.500;MQ=44.00;MQRankSum=0.000;QD=16.56;ReadPosRankSum=0.754;SOR=0.598	GT:AD:DP:GQ:PL	0/1:13,31:44:99:757,0,224
3L	7426763	.	G	C	1469.77	.	AC=1;AF=0.500;AN=2;BaseQRankSum=-1.142;ClippingRankSum=0.000;DP=42;ExcessHet=3.0103;FS=7.452;MLEAC=1;MLEAF=0.500;MQ=44.00;MQRankSum=0.000;QD=34.99;ReadPosRankSum=-0.262;SOR=1.401	GT:AD:DP:GQ:PL	0/1:6,36:42:99:1498,0,204
3L	7426765	.	G	A	1469.77	.	AC=1;AF=0.500;AN=2;BaseQRankSum=2.158;ClippingRankSum=0.000;DP=43;ExcessHet=3.0103;FS=7.143;MLEAC=1;MLEAF=0.500;MQ=44.00;MQRankSum=0.000;QD=34.18;ReadPosRankSum=-1.213;SOR=1.267	GT:AD:DP:GQ:PL	0/1:6,37:43:99:1498,0,204
3L	7426875	.	A	T	926.77	.	AC=1;AF=0.500;AN=2;BaseQRankSum=2.899;ClippingRankSum=0.000;DP=48;ExcessHet=3.0103;FS=3.405;MLEAC=1;MLEAF=0.500;MQ=44.00;MQRankSum=0.000;QD=19.31;ReadPosRankSum=-0.781;SOR=1.440	GT:AD:DP:GQ:PL	0/1:9,39:48:99:955,0,102
3L	7427340	.	C	G	930.77	.	AC=1;AF=0.500;AN=2;BaseQRankSum=-1.996;ClippingRankSum=0.000;DP=61;ExcessHet=3.0103;FS=1.086;MLEAC=1;MLEAF=0.500;MQ=44.00;MQRankSum=0.000;QD=15.51;ReadPosRankSum=0.060;SOR=0.625	GT:AD:DP:GQ:PL	0/1:18,42:60:99:959,0,325
3L	7427453	.	TC	T	1245.73	.	AC=1;AF=0.500;AN=2;BaseQRankSum=0.382;ClippingRankSum=0.000;DP=61;ExcessHet=3.0103;FS=2.579;MLEAC=1;MLEAF=0.500;MQ=44.00;MQRankSum=0.000;QD=20.76;ReadPosRankSum=-0.034;SOR=0.376	GT:AD:DP:GQ:PL	0/1:15,45:60:99:1283,0,354
3L	7429066	.	T	G	1013.77	.	AC=1;AF=0.500;AN=2;BaseQRankSum=-2.291;ClippingRankSum=0.000;DP=51;ExcessHet=3.0103;FS=1.555;MLEAC=1;MLEAF=0.500;MQ=44.00;MQRankSum=0.000;QD=19.88;ReadPosRankSum=-1.446;SOR=0.473	GT:AD:DP:GQ:PL	0/1:7,44:51:48:1042,0,48
3L	7429198	.	T	A	720.77	.	AC=1;AF=0.500;AN=2;BaseQRankSum=-0.338;ClippingRankSum=0.000;DP=41;ExcessHet=3.0103;FS=1.435;MLEAC=1;MLEAF=0.500;MQ=43.90;MQRankSum=0.895;QD=17.58;ReadPosRankSum=1.857;SOR=0.494	GT:AD:DP:GQ:PL	0/1:10,31:41:99:749,0,160
3L	7429373	.	T	A	547.77	.	AC=1;AF=0.500;AN=2;BaseQRankSum=2.160;ClippingRankSum=0.000;DP=32;ExcessHet=3.0103;FS=4.298;MLEAC=1;MLEAF=0.500;MQ=43.94;MQRankSum=-0.417;QD=18.26;ReadPosRankSum=1.183;SOR=1.802	GT:AD:DP:GQ:PL	0/1:6,24:30:56:576,0,56
3L	7429579	.	T	A	810.77	.	AC=1;AF=0.500;AN=2;BaseQRankSum=-0.809;ClippingRankSum=0.000;DP=44;ExcessHet=3.0103;FS=3.214;MLEAC=1;MLEAF=0.500;MQ=44.00;MQRankSum=0.000;QD=18.43;ReadPosRankSum=-0.534;SOR=0.310	GT:AD:DP:GQ:PL	0/1:9,35:44:99:839,0,126
3L	7429622	.	C	T	676.77	.	AC=1;AF=0.500;AN=2;BaseQRankSum=-1.050;ClippingRankSum=0.000;DP=36;ExcessHet=3.0103;FS=0.000;MLEAC=1;MLEAF=0.500;MQ=43.95;MQRankSum=-0.421;QD=18.80;ReadPosRankSum=1.069;SOR=0.575	GT:AD:DP:GQ:PL	0/1:7,29:36:99:705,0,99
3L	7429811	.	T	C	508.77	.	AC=1;AF=0.500;AN=2;BaseQRankSum=0.180;ClippingRankSum=0.000;DP=33;ExcessHet=3.0103;FS=0.000;MLEAC=1;MLEAF=0.500;MQ=44.00;MQRankSum=0.000;QD=15.42;ReadPosRankSum=0.200;SOR=0.765	GT:AD:DP:GQ:PL	0/1:10,23:33:99:537,0,172
3L	7429872	.	A	T	1076.77	.	AC=1;AF=0.500;AN=2;BaseQRankSum=-1.566;ClippingRankSum=0.000;DP=37;ExcessHet=3.0103;FS=1.528;MLEAC=1;MLEAF=0.500;MQ=43.70;MQRankSum=-0.972;QD=29.10;ReadPosRankSum=1.399;SOR=0.877	GT:AD:DP:GQ:PL	0/1:9,28:37:99:1105,0,252
3L	7429890	.	T	G	1190.77	.	AC=1;AF=0.500;AN=2;BaseQRankSum=-0.829;ClippingRankSum=0.000;DP=39;ExcessHet=3.0103;FS=10.387;MLEAC=1;MLEAF=0.500;MQ=43.71;MQRankSum=-0.792;QD=30.53;ReadPosRankSum=0.531;SOR=0.522	GT:AD:DP:GQ:PL	0/1:7,32:39:99:1219,0,190
3L	7429953	.	A	G	1476.77	.	AC=1;AF=0.500;AN=2;BaseQRankSum=-2.458;ClippingRankSum=0.000;DP=46;ExcessHet=3.0103;FS=9.313;MLEAC=1;MLEAF=0.500;MQ=43.85;MQRankSum=-0.779;QD=32.10;ReadPosRankSum=0.652;SOR=0.889	GT:AD:DP:GQ:PL	0/1:8,38:46:99:1505,0,184
3L	7429975	.	A	T	1479.77	.	AC=1;AF=0.500;AN=2;BaseQRankSum=-0.708;ClippingRankSum=0.000;DP=47;ExcessHet=3.0103;FS=5.629;MLEAC=1;MLEAF=0.500;MQ=43.90;MQRankSum=-0.657;QD=31.48;ReadPosRankSum=1.129;SOR=1.422	GT:AD:DP:GQ:PL	0/1:9,38:47:99:1508,0,218
3L	7430040	.	C	A	903.77	.	AC=1;AF=0.500;AN=2;BaseQRankSum=-0.587;ClippingRankSum=0.000;DP=53;ExcessHet=3.0103;FS=0.000;MLEAC=1;MLEAF=0.500;MQ=43.89;MQRankSum=-0.740;QD=17.05;ReadPosRankSum=-2.073;SOR=0.631	GT:AD:DP:GQ:PL	0/1:12,41:53:99:932,0,167
3L	7430289	.	C	T	914.77	.	AC=1;AF=0.500;AN=2;BaseQRankSum=3.377;ClippingRankSum=0.000;DP=52;ExcessHet=3.0103;FS=0.000;MLEAC=1;MLEAF=0.500;MQ=44.00;MQRankSum=0.000;QD=17.59;ReadPosRankSum=-0.476;SOR=0.848	GT:AD:DP:GQ:PL	0/1:13,39:52:99:943,0,178
3L	7430450	.	T	C	1287.77	.	AC=1;AF=0.500;AN=2;BaseQRankSum=-3.740;ClippingRankSum=0.000;DP=47;ExcessHet=3.0103;FS=1.389;MLEAC=1;MLEAF=0.500;MQ=44.24;MQRankSum=0.644;QD=27.99;ReadPosRankSum=-0.903;SOR=1.179	GT:AD:DP:GQ:PL	0/1:12,34:46:99:1316,0,421
3L	7430464	.	G	C	1346.77	.	AC=1;AF=0.500;AN=2;BaseQRankSum=-1.790;ClippingRankSum=0.000;DP=50;ExcessHet=3.0103;FS=1.512;MLEAC=1;MLEAF=0.500;MQ=44.22;MQRankSum=0.587;QD=27.49;ReadPosRankSum=-1.762;SOR=1.312	GT:AD:DP:GQ:PL	0/1:11,38:49:99:1375,0,390
3L	7430501	.	G	GA	1173.73	.	AC=1;AF=0.500;AN=2;BaseQRankSum=-2.119;ClippingRankSum=0.000;DP=43;ExcessHet=3.0103;FS=0.000;MLEAC=1;MLEAF=0.500;MQ=44.26;MQRankSum=0.661;QD=28.63;ReadPosRankSum=0.662;SOR=1.022	GT:AD:DP:GQ:PL	0/1:11,30:41:99:1211,0,588
3L	7430507	.	A	T	1202.77	.	AC=1;AF=0.500;AN=2;BaseQRankSum=-0.978;ClippingRankSum=0.000;DP=40;ExcessHet=3.0103;FS=0.000;MLEAC=1;MLEAF=0.500;MQ=44.28;MQRankSum=0.672;QD=30.07;ReadPosRankSum=1.015;SOR=0.968	GT:AD:DP:GQ:PL	0/1:11,29:40:99:1231,0,627
3L	7430513	.	T	A	1240.77	.	AC=1;AF=0.500;AN=2;BaseQRankSum=-1.418;ClippingRankSum=0.000;DP=42;ExcessHet=3.0103;FS=0.000;MLEAC=1;MLEAF=0.500;MQ=44.26;MQRankSum=0.650;QD=29.54;ReadPosRankSum=0.888;SOR=0.877	GT:AD:DP:GQ:PL	0/1:11,31:42:99:1269,0,597
3L	7430625	.	A	G	500.77	.	AC=1;AF=0.500;AN=2;BaseQRankSum=1.565;ClippingRankSum=0.000;DP=31;ExcessHet=3.0103;FS=1.697;MLEAC=1;MLEAF=0.500;MQ=44.00;MQRankSum=0.000;QD=17.27;ReadPosRankSum=-0.324;SOR=0.399	GT:AD:DP:GQ:PL	0/1:7,22:29:90:529,0,90
3L	7430749	.	A	T	498.77	.	AC=1;AF=0.500;AN=2;BaseQRankSum=1.619;ClippingRankSum=0.000;DP=34;ExcessHet=3.0103;FS=5.501;MLEAC=1;MLEAF=0.500;MQ=43.94;MQRankSum=-0.677;QD=14.67;ReadPosRankSum=-0.136;SOR=0.819	GT:AD:DP:GQ:PL	0/1:12,22:34:99:527,0,233
3L	7430777	.	G	A	811.77	.	AC=1;AF=0.500;AN=2;BaseQRankSum=0.161;ClippingRankSum=0.000;DP=35;ExcessHet=3.0103;FS=0.000;MLEAC=1;MLEAF=0.500;MQ=43.94;MQRankSum=-0.758;QD=23.19;ReadPosRankSum=2.229;SOR=0.784	GT:AD:DP:GQ:PL	0/1:14,21:35:99:840,0,545
3L	7430781	.	C	A	811.77	.	AC=1;AF=0.500;AN=2;BaseQRankSum=-0.108;ClippingRankSum=0.000;DP=35;ExcessHet=3.0103;FS=0.000;MLEAC=1;MLEAF=0.500;MQ=43.94;MQRankSum=-0.758;QD=23.19;ReadPosRankSum=2.459;SOR=0.784	GT:AD:DP:GQ:PL	0/1:14,21:35:99:840,0,545
3L	7430843	.	G	C	558.77	.	AC=1;AF=0.500;AN=2;BaseQRankSum=-1.300;ClippingRankSum=0.000;DP=41;ExcessHet=3.0103;FS=1.298;MLEAC=1;MLEAF=0.500;MQ=43.95;MQRankSum=-0.629;QD=13.63;ReadPosRankSum=0.056;SOR=0.458	GT:AD:DP:GQ:PL	0/1:13,28:41:99:587,0,237
3L	7430878	.	C	G	609.77	.	AC=1;AF=0.500;AN=2;BaseQRankSum=-0.411;ClippingRankSum=0.000;DP=40;ExcessHet=3.0103;FS=0.000;MLEAC=1;MLEAF=0.500;MQ=44.00;MQRankSum=0.000;QD=15.24;ReadPosRankSum=-0.039;SOR=0.551	GT:AD:DP:GQ:PL	0/1:12,28:40:99:638,0,194
3L	7430942	.	C	T	1092.77	.	AC=1;AF=0.500;AN=2;BaseQRankSum=2.535;ClippingRankSum=0.000;DP=42;ExcessHet=3.0103;FS=1.268;MLEAC=1;MLEAF=0.500;MQ=43.95;MQRankSum=-0.669;QD=26.65;ReadPosRankSum=-0.016;SOR=0.963	GT:AD:DP:GQ:PL	0/1:14,27:41:99:1121,0,574
3L	7430944	.	A	G	1092.77	.	AC=1;AF=0.500;AN=2;BaseQRankSum=-1.873;ClippingRankSum=0.000;DP=43;ExcessHet=3.0103;FS=1.297;MLEAC=1;MLEAF=0.500;MQ=43.95;MQRankSum=-0.657;QD=26.02;ReadPosRankSum=-0.074;SOR=1.031	GT:AD:DP:GQ:PL	0/1:14,28:42:99:1121,0,574
3L	7430957	.	A	T	510.77	.	AC=1;AF=0.500;AN=2;BaseQRankSum=0.957;ClippingRankSum=0.000;DP=36;ExcessHet=3.0103;FS=1.493;MLEAC=1;MLEAF=0.500;MQ=43.95;MQRankSum=-0.662;QD=14.59;ReadPosRankSum=0.645;SOR=0.409	GT:AD:DP:GQ:PL	0/1:12,23:35:99:539,0,222
3L	7430991	.	T	A	633.77	.	AC=1;AF=0.500;AN=2;BaseQRankSum=0.645;ClippingRankSum=0.000;DP=41;ExcessHet=3.0103;FS=3.503;MLEAC=1;MLEAF=0.500;MQ=43.95;MQRankSum=-0.611;QD=16.25;ReadPosRankSum=-0.791;SOR=0.238	GT:AD:DP:GQ:PL	0/1:12,27:39:99:662,0,219
3L	7431012	.	A	G	640.77	.	AC=1;AF=0.500;AN=2;BaseQRankSum=-0.742;ClippingRankSum=0.000;DP=43;ExcessHet=3.0103;FS=2.909;MLEAC=1;MLEAF=0.500;MQ=43.95;MQRankSum=-0.683;QD=14.90;ReadPosRankSum=-0.270;SOR=0.330	GT:AD:DP:GQ:PL	0/1:15,28:43:99:669,0,296
3L	7431250	.	GAT	G	1235.73	.	AC=1;AF=0.500;AN=2;BaseQRankSum=1.869;ClippingRankSum=0.000;DP=45;ExcessHet=3.0103;FS=16.731;MLEAC=1;MLEAF=0.500;MQ=43.96;MQRankSum=-0.561;QD=28.08;ReadPosRankSum=0.817;SOR=1.259	GT:AD:DP:GQ:PL	0/1:12,32:44:99:1273,0,491
3L	7431253	.	GGGGT	G	1232.73	.	AC=1;AF=0.500;AN=2;BaseQRankSum=-1.768;ClippingRankSum=0.000;DP=45;ExcessHet=3.0103;FS=13.120;MLEAC=1;MLEAF=0.500;MQ=43.96;MQRankSum=-0.588;QD=27.39;ReadPosRankSum=0.831;SOR=1.284	GT:AD:DP:GQ:PL	0/1:13,32:45:99:1270,0,520
3L	7431291	.	A	C	1554.77	.	AC=1;AF=0.500;AN=2;BaseQRankSum=1.066;ClippingRankSum=0.000;DP=51;ExcessHet=3.0103;FS=12.886;MLEAC=1;MLEAF=0.500;MQ=43.96;MQRankSum=-0.508;QD=30.49;ReadPosRankSum=-1.366;SOR=1.393	GT:AD:DP:GQ:PL	0/1:12,39:51:99:1583,0,419
3L	7431298	.	A	G	1582.77	.	AC=1;AF=0.500;AN=2;BaseQRankSum=1.045;ClippingRankSum=0.000;DP=54;ExcessHet=3.0103;FS=12.506;MLEAC=1;MLEAF=0.500;MQ=43.96;MQRankSum=-0.520;QD=29.31;ReadPosRankSum=-1.174;SOR=1.131	GT:AD:DP:GQ:PL	0/1:13,41:54:99:1611,0,440
3L	7431372	.	T	G	896.77	.	AC=1;AF=0.500;AN=2;BaseQRankSum=-1.411;ClippingRankSum=0.000;DP=54;ExcessHet=3.0103;FS=1.189;MLEAC=1;MLEAF=0.500;MQ=44.00;MQRankSum=0.000;QD=16.61;ReadPosRankSum=0.437;SOR=0.907	GT:AD:DP:GQ:PL	0/1:13,41:54:99:925,0,179
3L	7431467	.	G	C	1691.77	.	AC=1;AF=0.500;AN=2;BaseQRankSum=0.820;ClippingRankSum=0.000;DP=56;ExcessHet=3.0103;FS=2.633;MLEAC=1;MLEAF=0.500;MQ=43.95;MQRankSum=-0.508;QD=30.21;ReadPosRankSum=1.012;SOR=0.396	GT:AD:DP:GQ:PL	0/1:13,43:56:99:1720,0,343
3L	7431485	.	G	A	1735.77	.	AC=1;AF=0.500;AN=2;BaseQRankSum=1.526;ClippingRankSum=0.000;DP=56;ExcessHet=3.0103;FS=1.220;MLEAC=1;MLEAF=0.500;MQ=43.95;MQRankSum=-0.479;QD=31.00;ReadPosRankSum=-0.368;SOR=0.512	GT:AD:DP:GQ:PL	0/1:12,44:56:99:1764,0,337
3L	7431535	.	G	T	1123.77	.	AC=1;AF=0.500;AN=2;BaseQRankSum=3.659;ClippingRankSum=0.000;DP=58;ExcessHet=3.0103;FS=0.000;MLEAC=1;MLEAF=0.500;MQ=43.92;MQRankSum=-0.698;QD=19.38;ReadPosRankSum=-0.835;SOR=0.657	GT:AD:DP:GQ:PL	0/1:12,46:58:99:1152,0,136
3L	7431563	.	G	T	1722.77	.	AC=1;AF=0.500;AN=2;BaseQRankSum=1.867;ClippingRankSum=0.000;DP=56;ExcessHet=3.0103;FS=1.260;MLEAC=1;MLEAF=0.500;MQ=43.91;MQRankSum=-0.714;QD=30.76;ReadPosRankSum=0.449;SOR=0.446	GT:AD:DP:GQ:PL	0/1:12,44:56:99:1751,0,391
3L	7431566	.	A	T	1719.77	.	AC=1;AF=0.500;AN=2;BaseQRankSum=1.505;ClippingRankSum=0.000;DP=56;ExcessHet=3.0103;FS=0.000;MLEAC=1;MLEAF=0.500;MQ=43.91;MQRankSum=-0.754;QD=30.71;ReadPosRankSum=1.029;SOR=0.608	GT:AD:DP:GQ:PL	0/1:13,43:56:99:1748,0,426
3L	7431623	.	T	C	955.77	.	AC=1;AF=0.500;AN=2;BaseQRankSum=-2.748;ClippingRankSum=0.000;DP=52;ExcessHet=3.0103;FS=1.412;MLEAC=1;MLEAF=0.500;MQ=43.96;MQRankSum=-0.407;QD=18.38;ReadPosRankSum=0.366;SOR=0.693	GT:AD:DP:GQ:PL	0/1:9,43:52:99:984,0,101
3L	7431878	.	G	A	587.77	.	AC=1;AF=0.500;AN=2;BaseQRankSum=-1.968;ClippingRankSum=0.000;DP=36;ExcessHet=3.0103;FS=3.296;MLEAC=1;MLEAF=0.500;MQ=43.89;MQRankSum=-0.845;QD=16.33;ReadPosRankSum=-0.768;SOR=0.287	GT:AD:DP:GQ:PL	0/1:10,26:36:99:616,0,179
3L	7431946	.	T	TTGGATGGGGGCGG	1011.73	.	AC=1;AF=0.500;AN=2;BaseQRankSum=1.206;ClippingRankSum=0.000;DP=32;ExcessHet=3.0103;FS=0.000;MLEAC=1;MLEAF=0.500;MQ=43.88;MQRankSum=-0.737;QD=33.72;ReadPosRankSum=-1.966;SOR=0.598	GT:AD:DP:GQ:PL	0/1:7,23:30:99:1049,0,388
3L	7431952	.	A	T	825.77	.	AC=1;AF=0.500;AN=2;BaseQRankSum=1.211;ClippingRankSum=0.000;DP=27;ExcessHet=3.0103;FS=1.983;MLEAC=1;MLEAF=0.500;MQ=43.85;MQRankSum=-0.792;QD=30.58;ReadPosRankSum=-1.163;SOR=0.318	GT:AD:DP:GQ:PL	0/1:7,20:27:99:854,0,403
3L	7432262	.	A	T	1178.77	.	AC=1;AF=0.500;AN=2;BaseQRankSum=-0.309;ClippingRankSum=0.000;DP=41;ExcessHet=3.0103;FS=0.000;MLEAC=1;MLEAF=0.500;MQ=45.29;MQRankSum=1.079;QD=28.75;ReadPosRankSum=0.236;SOR=0.944	GT:AD:DP:GQ:PL	0/1:11,30:41:99:1207,0,472
3L	7432263	.	A	C	1178.77	.	AC=1;AF=0.500;AN=2;BaseQRankSum=-1.923;ClippingRankSum=0.000;DP=41;ExcessHet=3.0103;FS=0.000;MLEAC=1;MLEAF=0.500;MQ=45.29;MQRankSum=1.079;QD=28.75;ReadPosRankSum=0.221;SOR=0.944	GT:AD:DP:GQ:PL	0/1:11,30:41:99:1207,0,472
3L	7432324	.	G	GTAT	1732.73	.	AC=1;AF=0.500;AN=2;BaseQRankSum=0.238;ClippingRankSum=0.000;DP=58;ExcessHet=3.0103;FS=4.591;MLEAC=1;MLEAF=0.500;MQ=44.92;MQRankSum=0.912;QD=30.94;ReadPosRankSum=-1.199;SOR=0.269	GT:AD:DP:GQ:PL	0/1:12,44:56:99:1770,0,388
3L	7432449	.	C	T	808.77	.	AC=1;AF=0.500;AN=2;BaseQRankSum=-1.807;ClippingRankSum=0.000;DP=47;ExcessHet=3.0103;FS=1.408;MLEAC=1;MLEAF=0.500;MQ=44.00;MQRankSum=0.000;QD=17.21;ReadPosRankSum=-1.121;SOR=1.121	GT:AD:DP:GQ:PL	0/1:10,37:47:99:837,0,143
3L	7432508	.	G	A	870.77	.	AC=1;AF=0.500;AN=2;BaseQRankSum=1.353;ClippingRankSum=0.000;DP=48;ExcessHet=3.0103;FS=1.330;MLEAC=1;MLEAF=0.500;MQ=43.96;MQRankSum=-0.496;QD=18.14;ReadPosRankSum=-1.348;SOR=0.740	GT:AD:DP:GQ:PL	0/1:11,37:48:99:899,0,145
3L	7432900	.	ACACACACATT	A	1697.73	.	AC=1;AF=0.500;AN=2;BaseQRankSum=1.473;ClippingRankSum=0.000;DP=51;ExcessHet=3.0103;FS=3.322;MLEAC=1;MLEAF=0.500;MQ=43.79;MQRankSum=-0.928;QD=33.29;ReadPosRankSum=0.463;SOR=0.423	GT:AD:DP:GQ:PL	0/1:9,42:51:99:1735,0,774
3L	7433027	.	C	T	1026.79	.	AC=1;AF=0.500;AN=2;BaseQRankSum=1.233;ClippingRankSum=0.000;DP=30;ExcessHet=3.0103;FS=0.000;MLEAC=1;MLEAF=0.500;MQ=43.17;MQRankSum=-0.513;QD=26.20;ReadPosRankSum=-1.138;SOR=0.914	GT:AD:DP:GQ:PL	0/1:2,26:28:23:1055,0,23
3L	7433029	.	A	C	1026.79	.	AC=1;AF=0.500;AN=2;BaseQRankSum=-1.213;ClippingRankSum=0.000;DP=31;ExcessHet=3.0103;FS=0.000;MLEAC=1;MLEAF=0.500;MQ=43.19;MQRankSum=-0.503;QD=30.69;ReadPosRankSum=-1.108;SOR=0.968	GT:AD:DP:GQ:PL	0/1:2,27:29:23:1055,0,23
3L	7433201	.	CG	C	2192.73	.	AC=1;AF=0.500;AN=2;BaseQRankSum=0.618;ClippingRankSum=0.000;DP=64;ExcessHet=3.0103;FS=3.220;MLEAC=1;MLEAF=0.500;MQ=40.52;MQRankSum=-3.471;QD=34.26;ReadPosRankSum=-1.623;SOR=0.336	GT:AD:DP:GQ:PL	0/1:9,55:64:99:2230,0,212
3L	7433206	.	TAAGGCAA	T	2244.73	.	AC=1;AF=0.500;AN=2;BaseQRankSum=1.589;ClippingRankSum=0.000;DP=63;ExcessHet=3.0103;FS=1.335;MLEAC=1;MLEAF=0.500;MQ=40.49;MQRankSum=-3.710;QD=30.17;ReadPosRankSum=-0.526;SOR=0.437	GT:AD:DP:GQ:PL	0/1:10,53:63:99:2282,0,251
3L	7433222	.	T	C	2102.77	.	AC=1;AF=0.500;AN=2;BaseQRankSum=-3.746;ClippingRankSum=0.000;DP=60;ExcessHet=3.0103;FS=0.000;MLEAC=1;MLEAF=0.500;MQ=40.21;MQRankSum=-3.376;QD=29.33;ReadPosRankSum=-2.287;SOR=0.527	GT:AD:DP:GQ:PL	0/1:8,52:60:99:2131,0,261
3L	7433228	.	T	C	2105.77	.	AC=1;AF=0.500;AN=2;BaseQRankSum=-2.941;ClippingRankSum=0.000;DP=59;ExcessHet=3.0103;FS=0.000;MLEAC=1;MLEAF=0.500;MQ=40.18;MQRankSum=-3.357;QD=26.00;ReadPosRankSum=0.078;SOR=0.900	GT:AD:DP:GQ:PL	0/1:8,51:59:99:2134,0,219
3L	7433243	.	A	T	1868.77	.	AC=1;AF=0.500;AN=2;BaseQRankSum=-1.632;ClippingRankSum=0.000;DP=57;ExcessHet=3.0103;FS=0.000;MLEAC=1;MLEAF=0.500;MQ=39.66;MQRankSum=-3.919;QD=32.79;ReadPosRankSum=1.215;SOR=0.754	GT:AD:DP:GQ:PL	0/1:9,48:57:99:1897,0,267
3L	7433252	.	T	C	1797.77	.	AC=1;AF=0.500;AN=2;BaseQRankSum=-3.249;ClippingRankSum=0.000;DP=54;ExcessHet=3.0103;FS=0.000;MLEAC=1;MLEAF=0.500;MQ=39.26;MQRankSum=-3.981;QD=33.29;ReadPosRankSum=1.437;SOR=0.874	GT:AD:DP:GQ:PL	0/1:8,46:54:99:1826,0,276
3L	7433269	.	A	T	1749.77	.	AC=1;AF=0.500;AN=2;BaseQRankSum=0.326;ClippingRankSum=0.000;DP=48;ExcessHet=3.0103;FS=3.901;MLEAC=1;MLEAF=0.500;MQ=38.49;MQRankSum=-3.831;QD=28.36;ReadPosRankSum=0.982;SOR=0.588	GT:AD:DP:GQ:PL	0/1:6,42:48:99:1778,0,307
3L	7433271	.	A	T	1749.77	.	AC=1;AF=0.500;AN=2;BaseQRankSum=-0.726;ClippingRankSum=0.000;DP=47;ExcessHet=3.0103;FS=1.847;MLEAC=1;MLEAF=0.500;MQ=38.23;MQRankSum=-3.519;QD=28.14;ReadPosRankSum=0.397;SOR=0.694	GT:AD:DP:GQ:PL	0/1:5,42:47:99:1778,0,307
3L	7433274	.	A	T	1762.77	.	AC=1;AF=0.500;AN=2;BaseQRankSum=-0.232;ClippingRankSum=0.000;DP=48;ExcessHet=3.0103;FS=1.803;MLEAC=1;MLEAF=0.500;MQ=38.29;MQRankSum=-3.532;QD=34.09;ReadPosRankSum=0.203;SOR=0.625	GT:AD:DP:GQ:PL	0/1:5,43:48:99:1791,0,279
3L	7433277	.	TG	T	1795.73	.	AC=1;AF=0.500;AN=2;BaseQRankSum=1.329;ClippingRankSum=0.000;DP=48;ExcessHet=3.0103;FS=1.803;MLEAC=1;MLEAF=0.500;MQ=38.29;MQRankSum=-3.532;QD=26.83;ReadPosRankSum=-0.084;SOR=0.625	GT:AD:DP:GQ:PL	0/1:5,43:48:99:1833,0,276
3L	7433279	.	T	C	1804.77	.	AC=1;AF=0.500;AN=2;BaseQRankSum=-0.753;ClippingRankSum=0.000;DP=48;ExcessHet=3.0103;FS=1.803;MLEAC=1;MLEAF=0.500;MQ=38.42;MQRankSum=-3.516;QD=30.88;ReadPosRankSum=-0.287;SOR=0.625	GT:AD:DP:GQ:PL	0/1:5,43:48:99:1833,0,276
3L	7433282	.	T	C	1786.77	.	AC=1;AF=0.500;AN=2;BaseQRankSum=-0.924;ClippingRankSum=0.000;DP=47;ExcessHet=3.0103;FS=1.764;MLEAC=1;MLEAF=0.500;MQ=38.34;MQRankSum=-3.523;QD=36.26;ReadPosRankSum=-0.397;SOR=0.566	GT:AD:DP:GQ:PL	0/1:5,42:47:99:1815,0,276
3L	7433292	.	T	C	1806.77	.	AC=1;AF=0.500;AN=2;BaseQRankSum=-0.289;ClippingRankSum=0.000;DP=49;ExcessHet=3.0103;FS=0.000;MLEAC=1;MLEAF=0.500;MQ=38.47;MQRankSum=-3.530;QD=33.62;ReadPosRankSum=-0.909;SOR=0.446	GT:AD:DP:GQ:PL	0/1:5,44:49:99:1835,0,270
3L	7433319	.	TTGTA	T	1831.73	.	AC=1;AF=0.500;AN=2;BaseQRankSum=-0.520;ClippingRankSum=0.000;DP=53;ExcessHet=3.0103;FS=3.779;MLEAC=1;MLEAF=0.500;MQ=39.29;MQRankSum=-4.352;QD=32.74;ReadPosRankSum=-0.939;SOR=0.433	GT:AD:DP:GQ:PL	0/1:7,45:52:99:1869,0,279
3L	7433332	.	G	A	1839.77	.	AC=1;AF=0.500;AN=2;BaseQRankSum=0.712;ClippingRankSum=0.000;DP=52;ExcessHet=3.0103;FS=3.779;MLEAC=1;MLEAF=0.500;MQ=39.25;MQRankSum=-4.352;QD=29.77;ReadPosRankSum=-1.033;SOR=0.433	GT:AD:DP:GQ:PL	0/1:7,45:52:99:1868,0,279
3L	7433357	.	TCTAAATTCTAAA	T	1456.73	.	AC=1;AF=0.500;AN=2;BaseQRankSum=-0.907;ClippingRankSum=0.000;DP=46;ExcessHet=3.0103;FS=1.388;MLEAC=1;MLEAF=0.500;MQ=39.84;MQRankSum=-4.920;QD=31.67;ReadPosRankSum=0.185;SOR=1.061	GT:AD:DP:GQ:PL	0/1:10,36:46:99:1494,0,507
3L	7433373	.	AGTT	A	1402.73	.	AC=1;AF=0.500;AN=2;BaseQRankSum=1.671;ClippingRankSum=0.000;DP=45;ExcessHet=3.0103;FS=1.361;MLEAC=1;MLEAF=0.500;MQ=40.04;MQRankSum=-4.927;QD=31.17;ReadPosRankSum=-0.364;SOR=1.002	GT:AD:DP:GQ:PL	0/1:10,35:45:99:1440,0,513
3L	7433378	.	G	T	1414.77	.	AC=1;AF=0.500;AN=2;BaseQRankSum=2.387;ClippingRankSum=0.000;DP=44;ExcessHet=3.0103;FS=0.000;MLEAC=1;MLEAF=0.500;MQ=39.95;MQRankSum=-4.728;QD=32.15;ReadPosRankSum=-2.561;SOR=0.787	GT:AD:DP:GQ:PL	0/1:9,35:44:99:1443,0,387
3L	7433390	.	A	G	1334.77	.	AC=1;AF=0.500;AN=2;BaseQRankSum=1.082;ClippingRankSum=0.000;DP=42;ExcessHet=3.0103;FS=1.503;MLEAC=1;MLEAF=0.500;MQ=39.52;MQRankSum=-4.686;QD=31.78;ReadPosRankSum=-0.383;SOR=0.905	GT:AD:DP:GQ:PL	0/1:9,33:42:99:1363,0,287
3L	7433395	.	G	A	1337.77	.	AC=1;AF=0.500;AN=2;BaseQRankSum=1.104;ClippingRankSum=0.000;DP=43;ExcessHet=3.0103;FS=1.482;MLEAC=1;MLEAF=0.500;MQ=39.20;MQRankSum=-4.713;QD=31.11;ReadPosRankSum=-2.271;SOR=0.814	GT:AD:DP:GQ:PL	0/1:9,34:43:99:1366,0,287
3L	7433451	.	T	TGGTTGTGGCAG	1455.73	.	AC=1;AF=0.500;AN=2;BaseQRankSum=1.073;ClippingRankSum=0.000;DP=42;ExcessHet=3.0103;FS=0.000;MLEAC=1;MLEAF=0.500;MQ=38.20;MQRankSum=-3.933;QD=32.57;ReadPosRankSum=-2.388;SOR=0.593	GT:AD:DP:GQ:PL	0/1:6,33:39:99:1493,0,319
3L	7433454	.	A	AGAAATTTAATTTAG	1397.73	.	AC=1;AF=0.500;AN=2;BaseQRankSum=0.503;ClippingRankSum=0.000;DP=39;ExcessHet=3.0103;FS=0.000;MLEAC=1;MLEAF=0.500;MQ=37.82;MQRankSum=-3.684;QD=33.85;ReadPosRankSum=-2.223;SOR=0.709	GT:AD:DP:GQ:PL	0/1:6,33:39:99:1435,0,322
3L	7433472	.	C	T	1233.77	.	AC=1;AF=0.500;AN=2;BaseQRankSum=2.465;ClippingRankSum=0.000;DP=38;ExcessHet=3.0103;FS=0.000;MLEAC=1;MLEAF=0.500;MQ=38.51;MQRankSum=-3.627;QD=32.47;ReadPosRankSum=-0.490;SOR=0.465	GT:AD:DP:GQ:PL	0/1:7,31:38:99:1262,0,353
3L	7433473	.	A	C	1233.77	.	AC=1;AF=0.500;AN=2;BaseQRankSum=-1.781;ClippingRankSum=0.000;DP=39;ExcessHet=3.0103;FS=0.000;MLEAC=1;MLEAF=0.500;MQ=38.66;MQRankSum=-3.837;QD=31.64;ReadPosRankSum=0.017;SOR=0.719	GT:AD:DP:GQ:PL	0/1:8,31:39:99:1262,0,353
3L	7433479	.	C	T	1242.77	.	AC=1;AF=0.500;AN=2;BaseQRankSum=1.606;ClippingRankSum=0.000;DP=38;ExcessHet=3.0103;FS=0.000;MLEAC=1;MLEAF=0.500;MQ=38.90;MQRankSum=-3.811;QD=32.70;ReadPosRankSum=0.573;SOR=0.668	GT:AD:DP:GQ:PL	0/1:8,30:38:99:1271,0,353
3L	7433507	.	A	T	1255.77	.	AC=1;AF=0.500;AN=2;BaseQRankSum=0.163;ClippingRankSum=0.000;DP=37;ExcessHet=3.0103;FS=0.000;MLEAC=1;MLEAF=0.500;MQ=39.72;MQRankSum=-2.729;QD=33.94;ReadPosRankSum=-0.133;SOR=0.765	GT:AD:DP:GQ:PL	0/1:5,32:37:99:1284,0,155
3L	7433514	.	T	C	1230.77	.	AC=1;AF=0.500;AN=2;BaseQRankSum=0.108;ClippingRankSum=0.000;DP=37;ExcessHet=3.0103;FS=1.677;MLEAC=1;MLEAF=0.500;MQ=40.40;MQRankSum=-2.820;QD=33.26;ReadPosRankSum=0.660;SOR=0.418	GT:AD:DP:GQ:PL	0/1:6,31:37:99:1259,0,179
3L	7433771	.	CA	C	1037.73	.	AC=1;AF=0.500;AN=2;BaseQRankSum=-0.069;ClippingRankSum=0.000;DP=46;ExcessHet=3.0103;FS=0.000;MLEAC=1;MLEAF=0.500;MQ=43.45;MQRankSum=-1.268;QD=23.06;ReadPosRankSum=1.404;SOR=0.968	GT:AD:DP:GQ:PL	0/1:6,39:45:52:1075,0,52
3L	7433871	.	GT	G	386.73	.	AC=1;AF=0.500;AN=2;BaseQRankSum=-0.478;ClippingRankSum=0.000;DP=37;ExcessHet=3.0103;FS=6.523;MLEAC=1;MLEAF=0.500;MQ=43.95;MQRankSum=-0.558;QD=10.74;ReadPosRankSum=1.556;SOR=0.122	GT:AD:DP:GQ:PL	0/1:10,26:36:96:424,0,96
3L	7433904	.	G	T	760.77	.	AC=1;AF=0.500;AN=2;BaseQRankSum=1.718;ClippingRankSum=0.000;DP=46;ExcessHet=3.0103;FS=1.450;MLEAC=1;MLEAF=0.500;MQ=43.63;MQRankSum=-1.078;QD=16.91;ReadPosRankSum=-0.246;SOR=0.358	GT:AD:DP:GQ:PL	0/1:10,35:45:99:789,0,133
3L	7433941	.	G	A	687.77	.	AC=1;AF=0.500;AN=2;BaseQRankSum=0.368;ClippingRankSum=0.000;DP=45;ExcessHet=3.0103;FS=7.897;MLEAC=1;MLEAF=0.500;MQ=42.79;MQRankSum=0.127;QD=15.99;ReadPosRankSum=-0.921;SOR=0.707	GT:AD:DP:GQ:PL	0/1:10,33:43:99:716,0,154
3L	7434088	.	T	C	705.77	.	AC=1;AF=0.500;AN=2;BaseQRankSum=-2.950;ClippingRankSum=0.000;DP=38;ExcessHet=3.0103;FS=9.811;MLEAC=1;MLEAF=0.500;MQ=39.78;MQRankSum=-1.421;QD=18.57;ReadPosRankSum=1.507;SOR=0.191	GT:AD:DP:GQ:PL	0/1:7,31:38:96:734,0,96
3L	7434457	.	A	G	653.77	.	AC=2;AF=1.00;AN=2;BaseQRankSum=1.810;ClippingRankSum=0.000;DP=30;ExcessHet=3.0103;FS=0.000;MLEAC=2;MLEAF=1.00;MQ=36.13;MQRankSum=-1.374;QD=21.79;ReadPosRankSum=-0.872;SOR=0.997	GT:AD:DP:GQ:PL	1/1:2,28:30:38:682,38,0
3L	7434517	.	G	T	789.77	.	AC=1;AF=0.500;AN=2;BaseQRankSum=1.853;ClippingRankSum=0.000;DP=42;ExcessHet=3.0103;FS=1.492;MLEAC=1;MLEAF=0.500;MQ=39.85;MQRankSum=-1.571;QD=18.80;ReadPosRankSum=-1.265;SOR=0.442	GT:AD:DP:GQ:PL	0/1:8,34:42:94:818,0,94
3L	7434725	.	C	T	1624.77	.	AC=1;AF=0.500;AN=2;BaseQRankSum=0.042;ClippingRankSum=0.000;DP=50;ExcessHet=3.0103;FS=3.340;MLEAC=1;MLEAF=0.500;MQ=43.94;MQRankSum=-0.387;QD=33.16;ReadPosRankSum=-0.598;SOR=0.569	GT:AD:DP:GQ:PL	0/1:8,41:49:99:1653,0,801
3L	7434745	.	A	T	1734.77	.	AC=1;AF=0.500;AN=2;BaseQRankSum=-0.854;ClippingRankSum=0.000;DP=51;ExcessHet=3.0103;FS=8.539;MLEAC=1;MLEAF=0.500;MQ=43.94;MQRankSum=-0.377;QD=34.02;ReadPosRankSum=-0.609;SOR=0.557	GT:AD:DP:GQ:PL	0/1:8,43:51:99:1763,0,978
3L	7434766	.	TTTC	T	1521.73	.	AC=1;AF=0.500;AN=2;BaseQRankSum=-1.305;ClippingRankSum=0.000;DP=49;ExcessHet=3.0103;FS=4.936;MLEAC=1;MLEAF=0.500;MQ=43.94;MQRankSum=-0.522;QD=31.06;ReadPosRankSum=1.872;SOR=0.513	GT:AD:DP:GQ:PL	0/1:12,37:49:99:1559,0,1172
3L	7434770	.	T	A	1489.77	.	AC=1;AF=0.500;AN=2;BaseQRankSum=-2.486;ClippingRankSum=0.000;DP=49;ExcessHet=3.0103;FS=4.936;MLEAC=1;MLEAF=0.500;MQ=43.94;MQRankSum=-0.522;QD=30.40;ReadPosRankSum=1.804;SOR=0.513	GT:AD:DP:GQ:PL	0/1:12,37:49:99:1518,0,1175
3L	7434882	.	G	GT	411.73	.	AC=1;AF=0.500;AN=2;BaseQRankSum=-1.429;ClippingRankSum=0.000;DP=46;ExcessHet=3.0103;FS=5.871;MLEAC=1;MLEAF=0.500;MQ=43.87;MQRankSum=0.000;QD=10.84;ReadPosRankSum=1.641;SOR=0.782	GT:AD:DP:GQ:PL	0/1:9,29:38:68:449,0,68
3L	7435067	.	T	C	764.77	.	AC=1;AF=0.500;AN=2;BaseQRankSum=-2.159;ClippingRankSum=0.000;DP=43;ExcessHet=3.0103;FS=6.535;MLEAC=1;MLEAF=0.500;MQ=43.95;MQRankSum=-0.378;QD=17.79;ReadPosRankSum=0.000;SOR=0.761	GT:AD:DP:GQ:PL	0/1:7,36:43:68:793,0,68
3L	7435131	.	T	G	723.77	.	AC=1;AF=0.500;AN=2;BaseQRankSum=-0.745;ClippingRankSum=0.000;DP=41;ExcessHet=3.0103;FS=7.988;MLEAC=1;MLEAF=0.500;MQ=43.95;MQRankSum=-0.511;QD=17.65;ReadPosRankSum=0.604;SOR=0.738	GT:AD:DP:GQ:PL	0/1:10,31:41:99:752,0,159
3L	7435448	.	C	T	877.77	.	AC=1;AF=0.500;AN=2;BaseQRankSum=-3.317;ClippingRankSum=0.000;DP=53;ExcessHet=3.0103;FS=0.000;MLEAC=1;MLEAF=0.500;MQ=44.00;MQRankSum=0.000;QD=16.56;ReadPosRankSum=0.270;SOR=0.672	GT:AD:DP:GQ:PL	0/1:14,39:53:99:906,0,236
3L	7435520	.	C	T	1040.77	.	AC=1;AF=0.500;AN=2;BaseQRankSum=1.538;ClippingRankSum=0.000;DP=51;ExcessHet=3.0103;FS=6.047;MLEAC=1;MLEAF=0.500;MQ=44.00;MQRankSum=0.000;QD=20.41;ReadPosRankSum=0.465;SOR=0.511	GT:AD:DP:GQ:PL	0/1:7,44:51:40:1069,0,40
3L	7436190	.	CCCCCG	C	1442.73	.	AC=1;AF=0.500;AN=2;BaseQRankSum=0.185;ClippingRankSum=0.000;DP=44;ExcessHet=3.0103;FS=3.850;MLEAC=1;MLEAF=0.500;MQ=43.91;MQRankSum=3.334;QD=32.79;ReadPosRankSum=3.209;SOR=0.477	GT:AD:DP:GQ:PL	0/1:7,37:44:95:1480,0,95
3L	7437034	.	T	C	1018.77	.	AC=1;AF=0.500;AN=2;BaseQRankSum=-1.716;ClippingRankSum=0.000;DP=53;ExcessHet=3.0103;FS=3.442;MLEAC=1;MLEAF=0.500;MQ=43.96;MQRankSum=-0.369;QD=19.22;ReadPosRankSum=-0.177;SOR=0.682	GT:AD:DP:GQ:PL	0/1:8,45:53:72:1047,0,72
3L	7437385	.	G	A	1009.77	.	AC=1;AF=0.500;AN=2;BaseQRankSum=2.227;ClippingRankSum=0.000;DP=52;ExcessHet=3.0103;FS=5.655;MLEAC=1;MLEAF=0.500;MQ=43.96;MQRankSum=-0.407;QD=19.42;ReadPosRankSum=-0.666;SOR=0.169	GT:AD:DP:GQ:PL	0/1:9,43:52:88:1038,0,88
3L	7437427	.	G	T	1079.77	.	AC=1;AF=0.500;AN=2;BaseQRankSum=1.318;ClippingRankSum=0.000;DP=52;ExcessHet=3.0103;FS=19.901;MLEAC=1;MLEAF=0.500;MQ=43.96;MQRankSum=-0.338;QD=20.76;ReadPosRankSum=0.659;SOR=0.437	GT:AD:DP:GQ:PL	0/1:7,45:52:38:1108,0,38
3L	7437524	.	C	T	1031.77	.	AC=1;AF=0.500;AN=2;BaseQRankSum=2.136;ClippingRankSum=0.000;DP=54;ExcessHet=3.0103;FS=5.072;MLEAC=1;MLEAF=0.500;MQ=44.00;MQRankSum=0.000;QD=19.11;ReadPosRankSum=-0.894;SOR=0.928	GT:AD:DP:GQ:PL	0/1:10,44:54:97:1060,0,97
3L	7437542	.	GTACA	G	1970.73	.	AC=1;AF=0.500;AN=2;BaseQRankSum=0.771;ClippingRankSum=0.000;DP=61;ExcessHet=3.0103;FS=2.930;MLEAC=1;MLEAF=0.500;MQ=44.00;MQRankSum=0.000;QD=32.85;ReadPosRankSum=-1.162;SOR=0.387	GT:AD:DP:GQ:PL	0/1:11,49:60:99:2008,0,365
3L	7437562	.	T	G	1143.77	.	AC=1;AF=0.500;AN=2;BaseQRankSum=-0.160;ClippingRankSum=0.000;DP=59;ExcessHet=3.0103;FS=1.363;MLEAC=1;MLEAF=0.500;MQ=44.00;MQRankSum=0.000;QD=19.39;ReadPosRankSum=-0.232;SOR=0.465	GT:AD:DP:GQ:PL	0/1:10,49:59:99:1172,0,99
3L	7437611	.	G	C	1027.77	.	AC=1;AF=0.500;AN=2;BaseQRankSum=-1.532;ClippingRankSum=0.000;DP=54;ExcessHet=3.0103;FS=0.000;MLEAC=1;MLEAF=0.500;MQ=44.00;MQRankSum=0.000;QD=19.03;ReadPosRankSum=0.058;SOR=0.725	GT:AD:DP:GQ:PL	0/1:9,45:54:74:1056,0,74
3L	7437739	.	C	T	797.77	.	AC=1;AF=0.500;AN=2;BaseQRankSum=-0.577;ClippingRankSum=0.000;DP=51;ExcessHet=3.0103;FS=4.620;MLEAC=1;MLEAF=0.500;MQ=43.96;MQRankSum=-0.579;QD=15.96;ReadPosRankSum=0.355;SOR=0.634	GT:AD:DP:GQ:PL	0/1:14,36:50:99:826,0,242
3L	7437863	.	T	TAC	1516.73	.	AC=1;AF=0.500;AN=2;BaseQRankSum=0.718;ClippingRankSum=0.000;DP=50;ExcessHet=3.0103;FS=3.167;MLEAC=1;MLEAF=0.500;MQ=43.65;MQRankSum=-1.526;QD=30.95;ReadPosRankSum=-0.385;SOR=0.289	GT:AD:DP:GQ:PL	0/1:10,39:49:99:1554,0,393
3L	7437866	.	A	ATATG	1548.73	.	AC=1;AF=0.500;AN=2;BaseQRankSum=-0.355;ClippingRankSum=0.000;DP=49;ExcessHet=3.0103;FS=3.167;MLEAC=1;MLEAF=0.500;MQ=43.64;MQRankSum=-1.526;QD=31.61;ReadPosRankSum=-0.248;SOR=0.289	GT:AD:DP:GQ:PL	0/1:10,39:49:99:1586,0,390
3L	7437908	.	G	C	934.77	.	AC=1;AF=0.500;AN=2;BaseQRankSum=-2.950;ClippingRankSum=0.000;DP=50;ExcessHet=3.0103;FS=0.000;MLEAC=1;MLEAF=0.500;MQ=43.67;MQRankSum=-1.409;QD=18.70;ReadPosRankSum=-0.139;SOR=0.567	GT:AD:DP:GQ:PL	0/1:9,41:50:99:963,0,107
3L	7437938	.	C	T	1006.77	.	AC=1;AF=0.500;AN=2;BaseQRankSum=-0.195;ClippingRankSum=0.000;DP=51;ExcessHet=3.0103;FS=1.531;MLEAC=1;MLEAF=0.500;MQ=43.65;MQRankSum=-1.392;QD=19.74;ReadPosRankSum=-1.529;SOR=0.472	GT:AD:DP:GQ:PL	0/1:8,43:51:52:1035,0,52
3L	7438052	.	T	C	1064.77	.	AC=1;AF=0.500;AN=2;BaseQRankSum=2.302;ClippingRankSum=0.000;DP=37;ExcessHet=3.0103;FS=1.463;MLEAC=1;MLEAF=0.500;MQ=42.63;MQRankSum=-2.272;QD=28.78;ReadPosRankSum=-0.257;SOR=0.506	GT:AD:DP:GQ:PL	0/1:10,27:37:99:1093,0,381
3L	7438054	.	C	G	1064.77	.	AC=1;AF=0.500;AN=2;BaseQRankSum=0.971;ClippingRankSum=0.000;DP=37;ExcessHet=3.0103;FS=1.378;MLEAC=1;MLEAF=0.500;MQ=42.63;MQRankSum=-2.526;QD=28.78;ReadPosRankSum=0.216;SOR=0.726	GT:AD:DP:GQ:PL	0/1:11,26:37:99:1093,0,381
3L	7438068	.	C	T	988.77	.	AC=1;AF=0.500;AN=2;BaseQRankSum=1.743;ClippingRankSum=0.000;DP=34;ExcessHet=3.0103;FS=1.447;MLEAC=1;MLEAF=0.500;MQ=42.51;MQRankSum=-2.830;QD=29.08;ReadPosRankSum=-1.620;SOR=0.856	GT:AD:DP:GQ:PL	0/1:11,23:34:99:1017,0,387
3L	7438072	.	T	G	904.77	.	AC=1;AF=0.500;AN=2;BaseQRankSum=0.791;ClippingRankSum=0.000;DP=33;ExcessHet=3.0103;FS=3.120;MLEAC=1;MLEAF=0.500;MQ=42.52;MQRankSum=-2.749;QD=27.42;ReadPosRankSum=-1.948;SOR=0.991	GT:AD:DP:GQ:PL	0/1:11,22:33:99:933,0,393
3L	7438076	.	TACACACAC	T	895.73	.	AC=1;AF=0.500;AN=2;BaseQRankSum=0.609;ClippingRankSum=0.000;DP=32;ExcessHet=3.0103;FS=0.000;MLEAC=1;MLEAF=0.500;MQ=42.48;MQRankSum=-2.868;QD=27.99;ReadPosRankSum=-1.945;SOR=0.655	GT:AD:DP:GQ:PL	0/1:11,21:32:99:933,0,393
3L	7438093	.	A	G	988.77	.	AC=1;AF=0.500;AN=2;BaseQRankSum=0.222;ClippingRankSum=0.000;DP=33;ExcessHet=3.0103;FS=0.000;MLEAC=1;MLEAF=0.500;MQ=42.29;MQRankSum=-2.963;QD=29.96;ReadPosRankSum=-2.026;SOR=0.706	GT:AD:DP:GQ:PL	0/1:11,22:33:99:1017,0,387
3L	7438109	.	A	ATGTATG	849.73	.	AC=1;AF=0.500;AN=2;BaseQRankSum=0.429;ClippingRankSum=0.000;DP=30;ExcessHet=3.0103;FS=0.000;MLEAC=1;MLEAF=0.500;MQ=42.07;MQRankSum=-2.372;QD=28.32;ReadPosRankSum=-1.834;SOR=0.602	GT:AD:DP:GQ:PL	0/1:9,21:30:99:887,0,312
3L	7438160	.	A	C	466.77	.	AC=1;AF=0.500;AN=2;BaseQRankSum=-1.792;ClippingRankSum=0.000;DP=31;ExcessHet=3.0103;FS=6.625;MLEAC=1;MLEAF=0.500;MQ=42.56;MQRankSum=-1.104;QD=15.06;ReadPosRankSum=1.660;SOR=1.886	GT:AD:DP:GQ:PL	0/1:9,22:31:99:495,0,163
3L	7438276	.	A	G	1608.77	.	AC=1;AF=0.500;AN=2;BaseQRankSum=-0.213;ClippingRankSum=0.000;DP=48;ExcessHet=3.0103;FS=0.000;MLEAC=1;MLEAF=0.500;MQ=42.83;MQRankSum=-2.484;QD=33.52;ReadPosRankSum=-0.937;SOR=0.776	GT:AD:DP:GQ:PL	0/1:8,40:48:99:1637,0,298
3L	7438278	.	C	T	1608.77	.	AC=1;AF=0.500;AN=2;BaseQRankSum=0.117;ClippingRankSum=0.000;DP=48;ExcessHet=3.0103;FS=0.000;MLEAC=1;MLEAF=0.500;MQ=42.83;MQRankSum=-2.484;QD=33.52;ReadPosRankSum=-1.128;SOR=0.776	GT:AD:DP:GQ:PL	0/1:8,40:48:99:1637,0,298
3L	7438298	.	A	G	983.77	.	AC=1;AF=0.500;AN=2;BaseQRankSum=-1.205;ClippingRankSum=0.000;DP=52;ExcessHet=3.0103;FS=1.405;MLEAC=1;MLEAF=0.500;MQ=42.88;MQRankSum=-2.589;QD=18.92;ReadPosRankSum=1.258;SOR=0.477	GT:AD:DP:GQ:PL	0/1:9,43:52:99:1012,0,108
3L	7438357	.	C	T	995.77	.	AC=1;AF=0.500;AN=2;BaseQRankSum=-1.806;ClippingRankSum=0.000;DP=60;ExcessHet=3.0103;FS=1.145;MLEAC=1;MLEAF=0.500;MQ=42.90;MQRankSum=-3.758;QD=16.60;ReadPosRankSum=0.653;SOR=0.490	GT:AD:DP:GQ:PL	0/1:15,45:60:99:1024,0,232
3L	7438405	.	T	C	1923.77	.	AC=1;AF=0.500;AN=2;BaseQRankSum=-0.090;ClippingRankSum=0.000;DP=66;ExcessHet=3.0103;FS=0.000;MLEAC=1;MLEAF=0.500;MQ=42.10;MQRankSum=-4.794;QD=29.15;ReadPosRankSum=-0.730;SOR=0.809	GT:AD:DP:GQ:PL	0/1:19,47:66:99:1952,0,981
3L	7438406	.	A	C	1965.77	.	AC=1;AF=0.500;AN=2;BaseQRankSum=1.754;ClippingRankSum=0.000;DP=67;ExcessHet=3.0103;FS=0.000;MLEAC=1;MLEAF=0.500;MQ=42.13;MQRankSum=-4.896;QD=29.34;ReadPosRankSum=-0.391;SOR=0.716	GT:AD:DP:GQ:PL	0/1:20,47:67:99:1994,0,978
3L	7438410	.	A	G	1926.77	.	AC=1;AF=0.500;AN=2;BaseQRankSum=-2.652;ClippingRankSum=0.000;DP=67;ExcessHet=3.0103;FS=0.993;MLEAC=1;MLEAF=0.500;MQ=41.93;MQRankSum=-4.766;QD=28.76;ReadPosRankSum=-0.569;SOR=0.562	GT:AD:DP:GQ:PL	0/1:20,47:67:99:1955,0,981
3L	7438414	.	G	A	1884.77	.	AC=1;AF=0.500;AN=2;BaseQRankSum=-3.404;ClippingRankSum=0.000;DP=64;ExcessHet=3.0103;FS=1.020;MLEAC=1;MLEAF=0.500;MQ=41.82;MQRankSum=-4.737;QD=29.45;ReadPosRankSum=-0.319;SOR=0.527	GT:AD:DP:GQ:PL	0/1:20,44:64:99:1913,0,984
3L	7438424	.	G	A	1755.77	.	AC=1;AF=0.500;AN=2;BaseQRankSum=2.806;ClippingRankSum=0.000;DP=64;ExcessHet=3.0103;FS=0.000;MLEAC=1;MLEAF=0.500;MQ=41.75;MQRankSum=-5.034;QD=27.43;ReadPosRankSum=-0.157;SOR=0.659	GT:AD:DP:GQ:PL	0/1:21,43:64:99:1784,0,1008
3L	7438442	.	T	A	1884.77	.	AC=1;AF=0.500;AN=2;BaseQRankSum=-2.144;ClippingRankSum=0.000;DP=64;ExcessHet=3.0103;FS=0.000;MLEAC=1;MLEAF=0.500;MQ=41.34;MQRankSum=-5.230;QD=29.45;ReadPosRankSum=-1.253;SOR=0.784	GT:AD:DP:GQ:PL	0/1:20,44:64:99:1913,0,928
3L	7438454	.	T	A	1761.77	.	AC=1;AF=0.500;AN=2;BaseQRankSum=-2.150;ClippingRankSum=0.000;DP=60;ExcessHet=3.0103;FS=1.106;MLEAC=1;MLEAF=0.500;MQ=40.91;MQRankSum=-5.591;QD=29.36;ReadPosRankSum=-1.339;SOR=0.989	GT:AD:DP:GQ:PL	0/1:18,42:60:99:1790,0,870
3L	7438468	.	ATG	A	1683.73	.	AC=1;AF=0.500;AN=2;BaseQRankSum=-1.258;ClippingRankSum=0.000;DP=56;ExcessHet=3.0103;FS=0.000;MLEAC=1;MLEAF=0.500;MQ=40.35;MQRankSum=-5.313;QD=30.07;ReadPosRankSum=-3.028;SOR=0.816	GT:AD:DP:GQ:PL	0/1:14,42:56:99:1721,0,547
3L	7438472	.	CATGA	C	1683.73	.	AC=1;AF=0.500;AN=2;BaseQRankSum=-0.314;ClippingRankSum=0.000;DP=54;ExcessHet=3.0103;FS=0.000;MLEAC=1;MLEAF=0.500;MQ=40.25;MQRankSum=-5.400;QD=31.18;SOR=0.836	GT:AD:DP:GQ:PL	0/1:14,40:54:99:1721,0,547
3L	7438478	.	A	ATTCTTTAATTTTGT	1893.73	.	AC=1;AF=0.500;AN=2;BaseQRankSum=-0.333;ClippingRankSum=0.000;DP=54;ExcessHet=3.0103;FS=0.000;MLEAC=1;MLEAF=0.500;MQ=40.21;MQRankSum=-5.534;QD=27.05;ReadPosRankSum=-1.984;SOR=0.836	GT:AD:DP:GQ:PL	0/1:14,40:54:99:1931,0,532
3L	7438498	.	CTTTG	C	1893.73	.	AC=1;AF=0.500;AN=2;BaseQRankSum=-2.087;ClippingRankSum=0.000;DP=60;ExcessHet=3.0103;FS=0.000;MLEAC=1;MLEAF=0.500;MQ=39.89;MQRankSum=-5.138;QD=31.56;ReadPosRankSum=-1.275;SOR=0.682	GT:AD:DP:GQ:PL	0/1:13,47:60:99:1931,0,446
3L	7438509	.	GTAT	G	1932.73	.	AC=1;AF=0.500;AN=2;BaseQRankSum=0.797;ClippingRankSum=0.000;DP=61;ExcessHet=3.0103;FS=0.000;MLEAC=1;MLEAF=0.500;MQ=39.98;MQRankSum=-5.291;QD=31.68;ReadPosRankSum=0.395;SOR=0.730	GT:AD:DP:GQ:PL	0/1:14,47:61:99:1970,0,485
3L	7438513	.	T	TGG	1893.73	.	AC=1;AF=0.500;AN=2;BaseQRankSum=-0.009;ClippingRankSum=0.000;DP=60;ExcessHet=3.0103;FS=0.000;MLEAC=1;MLEAF=0.500;MQ=39.96;MQRankSum=-5.266;QD=31.56;ReadPosRankSum=-0.300;SOR=0.693	GT:AD:DP:GQ:PL	0/1:14,46:60:99:1931,0,446
3L	7438531	.	T	G	1740.77	.	AC=1;AF=0.500;AN=2;BaseQRankSum=-3.901;ClippingRankSum=0.000;DP=53;ExcessHet=3.0103;FS=1.289;MLEAC=1;MLEAF=0.500;MQ=40.07;MQRankSum=-4.714;QD=32.84;ReadPosRankSum=1.836;SOR=0.467	GT:AD:DP:GQ:PL	0/1:12,41:53:99:1769,0,374
3L	7438532	.	C	T	1698.77	.	AC=1;AF=0.500;AN=2;BaseQRankSum=1.682;ClippingRankSum=0.000;DP=52;ExcessHet=3.0103;FS=3.033;MLEAC=1;MLEAF=0.500;MQ=39.99;MQRankSum=-4.548;QD=32.67;ReadPosRankSum=1.593;SOR=0.323	GT:AD:DP:GQ:PL	0/1:11,41:52:99:1727,0,377
3L	7438603	.	C	T	1001.77	.	AC=1;AF=0.500;AN=2;BaseQRankSum=1.681;ClippingRankSum=0.000;DP=51;ExcessHet=3.0103;FS=1.575;MLEAC=1;MLEAF=0.500;MQ=38.36;MQRankSum=-2.883;QD=19.64;ReadPosRankSum=-0.819;SOR=0.404	GT:AD:DP:GQ:PL	0/1:8,43:51:64:1030,0,64
3L	7438630	.	T	C	995.77	.	AC=1;AF=0.500;AN=2;BaseQRankSum=1.151;ClippingRankSum=0.000;DP=52;ExcessHet=3.0103;FS=1.527;MLEAC=1;MLEAF=0.500;MQ=37.97;MQRankSum=-3.244;QD=19.15;ReadPosRankSum=-0.133;SOR=0.446	GT:AD:DP:GQ:PL	0/1:9,43:52:81:1024,0,81
3L	7438689	.	G	A	760.77	.	AC=1;AF=0.500;AN=2;BaseQRankSum=-0.296;ClippingRankSum=0.000;DP=41;ExcessHet=3.0103;FS=1.849;MLEAC=1;MLEAF=0.500;MQ=37.32;MQRankSum=-3.105;QD=18.56;ReadPosRankSum=0.750;SOR=0.330	GT:AD:DP:GQ:PL	0/1:8,33:41:99:789,0,103
3L	7438758	.	G	A	653.77	.	AC=1;AF=0.500;AN=2;BaseQRankSum=1.997;ClippingRankSum=0.000;DP=23;ExcessHet=3.0103;FS=2.399;MLEAC=1;MLEAF=0.500;MQ=36.64;MQRankSum=-2.235;QD=28.42;ReadPosRankSum=-1.406;SOR=1.802	GT:AD:DP:GQ:PL	0/1:6,17:23:99:682,0,215
3L	7438764	.	T	G	730.77	.	AC=1;AF=0.500;AN=2;BaseQRankSum=1.776;ClippingRankSum=0.000;DP=26;ExcessHet=3.0103;FS=0.000;MLEAC=1;MLEAF=0.500;MQ=35.29;MQRankSum=-2.282;QD=28.11;ReadPosRankSum=-2.201;SOR=1.270	GT:AD:DP:GQ:PL	0/1:6,20:26:99:759,0,206
3L	7438803	.	A	G	246.77	.	AC=1;AF=0.500;AN=2;BaseQRankSum=-0.572;ClippingRankSum=0.000;DP=20;ExcessHet=3.0103;FS=1.922;MLEAC=1;MLEAF=0.500;MQ=32.09;MQRankSum=-1.365;QD=12.34;ReadPosRankSum=0.159;SOR=1.061	GT:AD:DP:GQ:PL	0/1:7,13:20:99:275,0,102
3L	7438824	.	A	G	319.77	.	AC=1;AF=0.500;AN=2;BaseQRankSum=1.695;ClippingRankSum=0.000;DP=23;ExcessHet=3.0103;FS=4.310;MLEAC=1;MLEAF=0.500;MQ=29.79;MQRankSum=-1.253;QD=13.90;ReadPosRankSum=-0.168;SOR=0.595	GT:AD:DP:GQ:PL	0/1:7,16:23:85:348,0,85
3L	7438863	.	C	A	401.77	.	AC=1;AF=0.500;AN=2;BaseQRankSum=-0.878;ClippingRankSum=0.000;DP=27;ExcessHet=3.0103;FS=1.702;MLEAC=1;MLEAF=0.500;MQ=29.60;MQRankSum=-1.408;QD=14.88;ReadPosRankSum=-0.119;SOR=0.395	GT:AD:DP:GQ:PL	0/1:8,19:27:99:430,0,143
3L	7439351	.	T	C	912.77	.	AC=1;AF=0.500;AN=2;BaseQRankSum=-2.997;ClippingRankSum=0.000;DP=54;ExcessHet=3.0103;FS=1.226;MLEAC=1;MLEAF=0.500;MQ=39.84;MQRankSum=-2.066;QD=16.90;ReadPosRankSum=0.724;SOR=0.736	GT:AD:DP:GQ:PL	0/1:13,41:54:99:941,0,195
3L	7439431	.	T	A	1716.77	.	AC=1;AF=0.500;AN=2;BaseQRankSum=0.087;ClippingRankSum=0.000;DP=57;ExcessHet=3.0103;FS=0.000;MLEAC=1;MLEAF=0.500;MQ=40.90;MQRankSum=-3.256;QD=30.12;ReadPosRankSum=0.176;SOR=0.739	GT:AD:DP:GQ:PL	0/1:14,43:57:99:1745,0,458
3L	7439439	.	G	A	1798.77	.	AC=1;AF=0.500;AN=2;BaseQRankSum=-0.204;ClippingRankSum=0.000;DP=58;ExcessHet=3.0103;FS=0.000;MLEAC=1;MLEAF=0.500;MQ=40.99;MQRankSum=-3.103;QD=31.01;ReadPosRankSum=-0.200;SOR=0.784	GT:AD:DP:GQ:PL	0/1:14,44:58:99:1827,0,452
3L	7439443	.	G	C	1801.77	.	AC=1;AF=0.500;AN=2;BaseQRankSum=1.255;ClippingRankSum=0.000;DP=57;ExcessHet=3.0103;FS=0.000;MLEAC=1;MLEAF=0.500;MQ=40.65;MQRankSum=-3.101;QD=31.61;ReadPosRankSum=-0.790;SOR=0.569	GT:AD:DP:GQ:PL	0/1:13,44:57:99:1830,0,410
3L	7439463	.	A	G	860.77	.	AC=1;AF=0.500;AN=2;BaseQRankSum=-0.094;ClippingRankSum=0.000;DP=53;ExcessHet=3.0103;FS=0.000;MLEAC=1;MLEAF=0.500;MQ=40.45;MQRankSum=-3.358;QD=16.24;ReadPosRankSum=-0.686;SOR=0.850	GT:AD:DP:GQ:PL	0/1:14,39:53:99:889,0,216
3L	7439519	.	T	C	1541.77	.	AC=1;AF=0.500;AN=2;BaseQRankSum=-0.414;ClippingRankSum=0.000;DP=50;ExcessHet=3.0103;FS=2.988;MLEAC=1;MLEAF=0.500;MQ=42.12;MQRankSum=-2.376;QD=30.84;ReadPosRankSum=0.387;SOR=1.003	GT:AD:DP:GQ:PL	0/1:11,39:50:99:1570,0,324
3L	7439527	.	T	C	1670.77	.	AC=1;AF=0.500;AN=2;BaseQRankSum=-0.500;ClippingRankSum=0.000;DP=49;ExcessHet=3.0103;FS=1.328;MLEAC=1;MLEAF=0.500;MQ=42.34;MQRankSum=-2.064;QD=34.10;ReadPosRankSum=0.596;SOR=0.968	GT:AD:DP:GQ:PL	0/1:10,39:49:99:1699,0,293
3L	7439531	.	A	G	1579.77	.	AC=1;AF=0.500;AN=2;BaseQRankSum=-0.355;ClippingRankSum=0.000;DP=48;ExcessHet=3.0103;FS=1.469;MLEAC=1;MLEAF=0.500;MQ=42.40;MQRankSum=-1.961;QD=32.91;ReadPosRankSum=0.317;SOR=0.845	GT:AD:DP:GQ:PL	0/1:9,39:48:99:1608,0,303
3L	7439540	.	A	G	1564.77	.	AC=1;AF=0.500;AN=2;BaseQRankSum=-1.894;ClippingRankSum=0.000;DP=46;ExcessHet=3.0103;FS=3.575;MLEAC=1;MLEAF=0.500;MQ=42.48;MQRankSum=-1.785;QD=34.02;ReadPosRankSum=0.725;SOR=0.822	GT:AD:DP:GQ:PL	0/1:8,38:46:99:1593,0,303
3L	7439544	.	T	A	1576.77	.	AC=1;AF=0.500;AN=2;BaseQRankSum=-0.306;ClippingRankSum=0.000;DP=43;ExcessHet=3.0103;FS=3.850;MLEAC=1;MLEAF=0.500;MQ=42.52;MQRankSum=-1.487;QD=26.78;ReadPosRankSum=-0.333;SOR=0.543	GT:AD:DP:GQ:PL	0/1:6,37:43:99:1605,0,135
3L	7439571	.	G	A	1444.77	.	AC=1;AF=0.500;AN=2;BaseQRankSum=-0.649;ClippingRankSum=0.000;DP=44;ExcessHet=3.0103;FS=1.561;MLEAC=1;MLEAF=0.500;MQ=43.14;MQRankSum=-1.315;QD=32.84;ReadPosRankSum=2.131;SOR=0.518	GT:AD:DP:GQ:PL	0/1:8,36:44:99:1473,0,223
3L	7439573	.	A	C	1444.77	.	AC=1;AF=0.500;AN=2;BaseQRankSum=-0.589;ClippingRankSum=0.000;DP=44;ExcessHet=3.0103;FS=1.561;MLEAC=1;MLEAF=0.500;MQ=43.14;MQRankSum=-1.315;QD=32.84;ReadPosRankSum=2.100;SOR=0.518	GT:AD:DP:GQ:PL	0/1:8,36:44:99:1473,0,223
3L	7439606	.	C	T	1657.77	.	AC=1;AF=0.500;AN=2;BaseQRankSum=-0.708;ClippingRankSum=0.000;DP=49;ExcessHet=3.0103;FS=0.000;MLEAC=1;MLEAF=0.500;MQ=43.88;MQRankSum=-0.808;QD=33.83;ReadPosRankSum=1.175;SOR=0.610	GT:AD:DP:GQ:PL	0/1:9,40:49:99:1686,0,277
3L	7439608	.	C	T	1657.77	.	AC=1;AF=0.500;AN=2;BaseQRankSum=-0.307;ClippingRankSum=0.000;DP=51;ExcessHet=3.0103;FS=0.000;MLEAC=1;MLEAF=0.500;MQ=43.88;MQRankSum=-0.844;QD=32.51;ReadPosRankSum=1.353;SOR=0.516	GT:AD:DP:GQ:PL	0/1:10,41:51:99:1686,0,277
3L	7439864	.	C	G	752.77	.	AC=1;AF=0.500;AN=2;BaseQRankSum=-0.280;ClippingRankSum=0.000;DP=49;ExcessHet=3.0103;FS=0.000;MLEAC=1;MLEAF=0.500;MQ=42.26;MQRankSum=-1.298;QD=15.36;ReadPosRankSum=-1.054;SOR=0.793	GT:AD:DP:GQ:PL	0/1:15,34:49:99:781,0,266
3L	7439945	.	T	C	833.77	.	AC=1;AF=0.500;AN=2;BaseQRankSum=0.488;ClippingRankSum=0.000;DP=48;ExcessHet=3.0103;FS=0.000;MLEAC=1;MLEAF=0.500;MQ=38.45;MQRankSum=-1.574;QD=17.37;ReadPosRankSum=0.691;SOR=0.596	GT:AD:DP:GQ:PL	0/1:11,37:48:99:862,0,156
3L	7439975	.	A	G	1196.77	.	AC=1;AF=0.500;AN=2;BaseQRankSum=-1.762;ClippingRankSum=0.000;DP=47;ExcessHet=3.0103;FS=4.501;MLEAC=1;MLEAF=0.500;MQ=37.49;MQRankSum=-2.275;QD=25.46;ReadPosRankSum=1.591;SOR=0.249	GT:AD:DP:GQ:PL	0/1:16,31:47:99:1225,0,536
3L	7439981	.	T	C	1195.77	.	AC=1;AF=0.500;AN=2;BaseQRankSum=0.366;ClippingRankSum=0.000;DP=45;ExcessHet=3.0103;FS=4.667;MLEAC=1;MLEAF=0.500;MQ=37.17;MQRankSum=-2.238;QD=26.57;ReadPosRankSum=1.006;SOR=0.252	GT:AD:DP:GQ:PL	0/1:15,30:45:99:1224,0,535
3L	7440053	.	G	A	492.77	.	AC=1;AF=0.500;AN=2;BaseQRankSum=-2.820;ClippingRankSum=0.000;DP=41;ExcessHet=3.0103;FS=1.608;MLEAC=1;MLEAF=0.500;MQ=38.50;MQRankSum=-1.507;QD=12.32;ReadPosRankSum=-1.450;SOR=1.284	GT:AD:DP:GQ:PL	0/1:16,24:40:99:521,0,331
3L	7440086	.	A	G	727.77	.	AC=1;AF=0.500;AN=2;BaseQRankSum=-1.614;ClippingRankSum=0.000;DP=33;ExcessHet=3.0103;FS=2.017;MLEAC=1;MLEAF=0.500;MQ=39.71;MQRankSum=-0.863;QD=22.05;ReadPosRankSum=0.857;SOR=1.609	GT:AD:DP:GQ:PL	0/1:14,19:33:99:756,0,521
3L	7440092	.	G	T	777.77	.	AC=1;AF=0.500;AN=2;BaseQRankSum=2.647;ClippingRankSum=0.000;DP=32;ExcessHet=3.0103;FS=4.266;MLEAC=1;MLEAF=0.500;MQ=39.57;MQRankSum=-0.754;QD=24.31;ReadPosRankSum=1.402;SOR=1.751	GT:AD:DP:GQ:PL	0/1:13,19:32:99:806,0,483
3L	7440101	.	A	C	863.77	.	AC=1;AF=0.500;AN=2;BaseQRankSum=-0.394;ClippingRankSum=0.000;DP=35;ExcessHet=3.0103;FS=5.272;MLEAC=1;MLEAF=0.500;MQ=38.89;MQRankSum=-0.653;QD=24.68;ReadPosRankSum=0.533;SOR=2.535	GT:AD:DP:GQ:PL	0/1:11,24:35:99:892,0,432
3L	7440155	.	C	T	448.77	.	AC=1;AF=0.500;AN=2;BaseQRankSum=0.111;ClippingRankSum=0.000;DP=28;ExcessHet=3.0103;FS=11.169;MLEAC=1;MLEAF=0.500;MQ=34.36;MQRankSum=0.614;QD=16.03;ReadPosRankSum=1.298;SOR=1.700	GT:AD:DP:GQ:PL	0/1:7,21:28:93:477,0,93
3L	7440383	.	C	G	1021.77	.	AC=1;AF=0.500;AN=2;BaseQRankSum=-1.550;ClippingRankSum=0.000;DP=60;ExcessHet=3.0103;FS=21.871;MLEAC=1;MLEAF=0.500;MQ=30.87;MQRankSum=1.494;QD=17.03;ReadPosRankSum=-1.187;SOR=1.239	GT:AD:DP:GQ:PL	0/1:11,49:60:99:1050,0,119
3L	7440748	.	A	C	2142.77	.	AC=1;AF=0.500;AN=2;BaseQRankSum=0.252;ClippingRankSum=0.000;DP=60;ExcessHet=3.0103;FS=0.000;MLEAC=1;MLEAF=0.500;MQ=43.25;MQRankSum=-0.610;QD=29.93;ReadPosRankSum=-1.072;SOR=0.540	GT:AD:DP:GQ:PL	0/1:7,53:60:99:2171,0,138
3L	7440764	.	G	A	2220.77	.	AC=1;AF=0.500;AN=2;BaseQRankSum=0.108;ClippingRankSum=0.000;DP=66;ExcessHet=3.0103;FS=0.000;MLEAC=1;MLEAF=0.500;MQ=43.32;MQRankSum=-0.673;QD=33.65;ReadPosRankSum=0.360;SOR=0.568	GT:AD:DP:GQ:PL	0/1:9,57:66:99:2249,0,179
3L	7440843	.	A	T	1012.77	.	AC=1;AF=0.500;AN=2;BaseQRankSum=2.192;ClippingRankSum=0.000;DP=55;ExcessHet=3.0103;FS=1.245;MLEAC=1;MLEAF=0.500;MQ=44.00;MQRankSum=0.000;QD=18.41;ReadPosRankSum=1.026;SOR=0.479	GT:AD:DP:GQ:PL	0/1:12,43:55:99:1041,0,153
3L	7441336	.	C	T	890.77	.	AC=1;AF=0.500;AN=2;BaseQRankSum=1.691;ClippingRankSum=0.000;DP=47;ExcessHet=3.0103;FS=0.000;MLEAC=1;MLEAF=0.500;MQ=43.94;MQRankSum=-0.433;QD=18.95;ReadPosRankSum=-0.420;SOR=0.820	GT:AD:DP:GQ:PL	0/1:9,38:47:99:919,0,113
3L	7441349	.	TTTGTTTGTCCCTCAC	T	1483.73	.	AC=1;AF=0.500;AN=2;BaseQRankSum=-1.906;ClippingRankSum=0.000;DP=48;ExcessHet=3.0103;FS=1.353;MLEAC=1;MLEAF=0.500;MQ=43.90;MQRankSum=-0.744;QD=30.91;ReadPosRankSum=0.156;SOR=1.058	GT:AD:DP:GQ:PL	0/1:11,37:48:99:1521,0,567
3L	7441370	.	TTAAA	T	1563.73	.	AC=1;AF=0.500;AN=2;BaseQRankSum=0.000;ClippingRankSum=0.000;DP=47;ExcessHet=3.0103;FS=1.454;MLEAC=1;MLEAF=0.500;MQ=43.90;MQRankSum=-0.657;QD=33.27;ReadPosRankSum=-2.362;SOR=1.075	GT:AD:DP:GQ:PL	0/1:9,38:47:99:1601,0,459
3L	7442429	.	A	G	909.77	.	AC=1;AF=0.500;AN=2;BaseQRankSum=-0.115;ClippingRankSum=0.000;DP=52;ExcessHet=3.0103;FS=0.000;MLEAC=1;MLEAF=0.500;MQ=43.94;MQRankSum=-0.471;QD=17.50;ReadPosRankSum=-1.457;SOR=0.562	GT:AD:DP:GQ:PL	0/1:11,41:52:99:938,0,149
3L	7443107	.	T	C	1654.77	.	AC=1;AF=0.500;AN=2;BaseQRankSum=0.350;ClippingRankSum=0.000;DP=60;ExcessHet=3.0103;FS=5.993;MLEAC=1;MLEAF=0.500;MQ=44.00;MQRankSum=0.000;QD=28.05;ReadPosRankSum=-0.960;SOR=0.677	GT:AD:DP:GQ:PL	0/1:16,43:59:99:1683,0,732
3L	7443117	.	A	G	1573.77	.	AC=1;AF=0.500;AN=2;BaseQRankSum=-1.340;ClippingRankSum=0.000;DP=59;ExcessHet=3.0103;FS=7.869;MLEAC=1;MLEAF=0.500;MQ=44.00;MQRankSum=0.000;QD=27.13;ReadPosRankSum=1.003;SOR=0.958	GT:AD:DP:GQ:PL	0/1:18,40:58:99:1602,0,767
3L	7443500	.	T	A	2107.77	.	AC=1;AF=0.500;AN=2;BaseQRankSum=-0.394;ClippingRankSum=0.000;DP=70;ExcessHet=3.0103;FS=0.000;MLEAC=1;MLEAF=0.500;MQ=43.90;MQRankSum=-0.937;QD=30.11;ReadPosRankSum=0.219;SOR=0.767	GT:AD:DP:GQ:PL	0/1:16,54:70:99:2136,0,807
3L	7443512	.	A	G	2224.77	.	AC=1;AF=0.500;AN=2;BaseQRankSum=-2.251;ClippingRankSum=0.000;DP=68;ExcessHet=3.0103;FS=0.000;MLEAC=1;MLEAF=0.500;MQ=43.90;MQRankSum=-0.955;QD=32.72;ReadPosRankSum=0.157;SOR=0.693	GT:AD:DP:GQ:PL	0/1:16,52:68:99:2253,0,783
3L	7443514	.	A	G	2174.77	.	AC=1;AF=0.500;AN=2;BaseQRankSum=-0.622;ClippingRankSum=0.000;DP=70;ExcessHet=3.0103;FS=0.000;MLEAC=1;MLEAF=0.500;MQ=43.90;MQRankSum=-0.937;QD=31.07;ReadPosRankSum=-0.150;SOR=0.685	GT:AD:DP:GQ:PL	0/1:16,54:70:99:2203,0,789
3L	7443562	.	T	A	1158.77	.	AC=1;AF=0.500;AN=2;BaseQRankSum=0.318;ClippingRankSum=0.000;DP=65;ExcessHet=3.0103;FS=6.305;MLEAC=1;MLEAF=0.500;MQ=43.94;MQRankSum=-0.755;QD=17.83;ReadPosRankSum=-1.372;SOR=0.184	GT:AD:DP:GQ:PL	0/1:15,50:65:99:1187,0,219
3L	7443781	.	CAGA	C	2236.73	.	AC=1;AF=0.500;AN=2;BaseQRankSum=-0.236;ClippingRankSum=0.000;DP=68;ExcessHet=3.0103;FS=5.148;MLEAC=1;MLEAF=0.500;MQ=43.64;MQRankSum=-1.059;QD=33.89;ReadPosRankSum=-0.403;SOR=0.229	GT:AD:DP:GQ:PL	0/1:10,56:66:99:2274,0,297
3L	7443904	.	A	G	1272.77	.	AC=1;AF=0.500;AN=2;BaseQRankSum=-2.019;ClippingRankSum=0.000;DP=70;ExcessHet=3.0103;FS=9.035;MLEAC=1;MLEAF=0.500;MQ=43.64;MQRankSum=-1.893;QD=18.45;ReadPosRankSum=1.188;SOR=1.527	GT:AD:DP:GQ:PL	0/1:14,55:69:99:1301,0,170
3L	7443926	.	C	A	2154.77	.	AC=1;AF=0.500;AN=2;BaseQRankSum=-1.534;ClippingRankSum=0.000;DP=67;ExcessHet=3.0103;FS=14.361;MLEAC=1;MLEAF=0.500;MQ=43.65;MQRankSum=-1.854;QD=32.65;ReadPosRankSum=0.924;SOR=0.984	GT:AD:DP:GQ:PL	0/1:14,52:66:99:2183,0,703
3L	7443927	.	A	G	2154.77	.	AC=1;AF=0.500;AN=2;BaseQRankSum=-3.593;ClippingRankSum=0.000;DP=68;ExcessHet=3.0103;FS=14.604;MLEAC=1;MLEAF=0.500;MQ=43.65;MQRankSum=-1.834;QD=32.16;ReadPosRankSum=0.330;SOR=1.040	GT:AD:DP:GQ:PL	0/1:14,53:67:99:2183,0,703
3L	7443929	.	A	G	2154.77	.	AC=1;AF=0.500;AN=2;BaseQRankSum=-2.738;ClippingRankSum=0.000;DP=67;ExcessHet=3.0103;FS=18.452;MLEAC=1;MLEAF=0.500;MQ=43.65;MQRankSum=-1.769;QD=32.65;ReadPosRankSum=0.351;SOR=1.013	GT:AD:DP:GQ:PL	0/1:13,53:66:99:2183,0,703
3L	7443934	.	C	G	2241.77	.	AC=1;AF=0.500;AN=2;BaseQRankSum=-2.801;ClippingRankSum=0.000;DP=71;ExcessHet=3.0103;FS=18.292;MLEAC=1;MLEAF=0.500;MQ=43.64;MQRankSum=-1.873;QD=32.03;ReadPosRankSum=0.356;SOR=0.887	GT:AD:DP:GQ:PL	0/1:14,56:70:99:2270,0,696
3L	7444043	.	C	CA	890.73	.	AC=1;AF=0.500;AN=2;BaseQRankSum=0.115;ClippingRankSum=0.000;DP=55;ExcessHet=3.0103;FS=8.192;MLEAC=1;MLEAF=0.500;MQ=42.95;MQRankSum=-2.715;QD=16.20;ReadPosRankSum=1.003;SOR=0.775	GT:AD:DP:GQ:PL	0/1:17,38:55:99:928,0,342
3L	7444066	.	CTACTAAAAAAAATAAAATT	C	1168.73	.	AC=1;AF=0.500;AN=2;BaseQRankSum=-0.187;ClippingRankSum=0.000;DP=48;ExcessHet=3.0103;FS=6.439;MLEAC=1;MLEAF=0.500;MQ=42.69;MQRankSum=-3.583;QD=24.87;ReadPosRankSum=-1.627;SOR=0.690	GT:AD:DP:GQ:PL	0/1:17,30:47:99:1206,0,759
3L	7444088	.	GTTC	G	1247.73	.	AC=1;AF=0.500;AN=2;BaseQRankSum=-0.341;ClippingRankSum=0.000;DP=48;ExcessHet=3.0103;FS=2.621;MLEAC=1;MLEAF=0.500;MQ=42.69;MQRankSum=-3.492;QD=25.99;ReadPosRankSum=-1.633;SOR=0.677	GT:AD:DP:GQ:PL	0/1:17,31:48:99:1285,0,711
3L	7444093	.	CCAATTTGCCTAATTAGTATGCTTG	C	1241.73	.	AC=1;AF=0.500;AN=2;BaseQRankSum=-0.310;ClippingRankSum=0.000;DP=50;ExcessHet=3.0103;FS=4.116;MLEAC=1;MLEAF=0.500;MQ=42.75;MQRankSum=-3.521;QD=24.83;ReadPosRankSum=-1.633;SOR=0.537	GT:AD:DP:GQ:PL	0/1:18,32:50:99:1279,0,795
3L	7444173	.	G	GTTCTGTTCT	1292.73	.	AC=1;AF=0.500;AN=2;BaseQRankSum=-1.707;ClippingRankSum=0.000;DP=38;ExcessHet=3.0103;FS=1.378;MLEAC=1;MLEAF=0.500;MQ=42.65;MQRankSum=-3.635;QD=34.94;ReadPosRankSum=-2.477;SOR=0.726	GT:AD:DP:GQ:PL	0/1:11,26:37:99:1330,0,450
3L	7444181	.	T	C	1318.77	.	AC=1;AF=0.500;AN=2;BaseQRankSum=-1.520;ClippingRankSum=0.000;DP=44;ExcessHet=3.0103;FS=1.306;MLEAC=1;MLEAF=0.500;MQ=42.97;MQRankSum=-3.116;QD=29.97;ReadPosRankSum=-1.074;SOR=0.446	GT:AD:DP:GQ:PL	0/1:12,32:44:99:1347,0,534
3L	7444184	.	G	A	1391.77	.	AC=1;AF=0.500;AN=2;BaseQRankSum=-1.214;ClippingRankSum=0.000;DP=46;ExcessHet=3.0103;FS=1.297;MLEAC=1;MLEAF=0.500;MQ=42.97;MQRankSum=-3.126;QD=30.26;ReadPosRankSum=-0.991;SOR=0.446	GT:AD:DP:GQ:PL	0/1:12,34:46:99:1420,0,484
3L	7444192	.	T	C	1446.77	.	AC=1;AF=0.500;AN=2;BaseQRankSum=-1.101;ClippingRankSum=0.000;DP=49;ExcessHet=3.0103;FS=4.936;MLEAC=1;MLEAF=0.500;MQ=43.04;MQRankSum=-2.785;QD=29.53;ReadPosRankSum=-1.201;SOR=0.634	GT:AD:DP:GQ:PL	0/1:11,38:49:99:1475,0,331
3L	7444353	.	G	T	895.77	.	AC=1;AF=0.500;AN=2;BaseQRankSum=1.950;ClippingRankSum=0.000;DP=52;ExcessHet=3.0103;FS=18.737;MLEAC=1;MLEAF=0.500;MQ=43.92;MQRankSum=-0.836;QD=17.23;ReadPosRankSum=0.745;SOR=1.509	GT:AD:DP:GQ:PL	0/1:14,38:52:99:924,0,202
3L	7444411	.	A	G	81.77	.	AC=1;AF=0.500;AN=2;BaseQRankSum=0.584;ClippingRankSum=0.000;DP=64;ExcessHet=3.0103;FS=0.000;MLEAC=1;MLEAF=0.500;MQ=43.86;MQRankSum=0.954;QD=1.28;ReadPosRankSum=0.796;SOR=0.474	GT:AD:DP:GQ:PL	0/1:53,11:64:99:110,0,1283
3L	7444514	.	G	A	1188.77	.	AC=2;AF=1.00;AN=2;BaseQRankSum=2.196;ClippingRankSum=0.000;DP=50;ExcessHet=3.0103;FS=9.860;MLEAC=2;MLEAF=1.00;MQ=43.82;MQRankSum=-0.478;QD=23.78;ReadPosRankSum=1.727;SOR=0.450	GT:AD:DP:GQ:PL	1/1:3,47:50:73:1217,73,0
3L	7444686	.	G	T	1037.77	.	AC=1;AF=0.500;AN=2;BaseQRankSum=-0.594;ClippingRankSum=0.000;DP=66;ExcessHet=3.0103;FS=3.843;MLEAC=1;MLEAF=0.500;MQ=44.00;MQRankSum=0.000;QD=15.72;ReadPosRankSum=0.507;SOR=0.481	GT:AD:DP:GQ:PL	0/1:18,48:66:99:1066,0,285
3L	7444766	.	G	A	2053.77	.	AC=1;AF=0.500;AN=2;BaseQRankSum=-0.682;ClippingRankSum=0.000;DP=75;ExcessHet=3.0103;FS=2.202;MLEAC=1;MLEAF=0.500;MQ=43.97;MQRankSum=-0.573;QD=27.38;ReadPosRankSum=-0.243;SOR=0.750	GT:AD:DP:GQ:PL	0/1:20,55:75:99:2082,0,657
3L	7444791	.	C	T	2052.77	.	AC=1;AF=0.500;AN=2;BaseQRankSum=-0.405;ClippingRankSum=0.000;DP=74;ExcessHet=3.0103;FS=1.012;MLEAC=1;MLEAF=0.500;MQ=43.97;MQRankSum=-0.557;QD=27.74;ReadPosRankSum=-1.160;SOR=0.723	GT:AD:DP:GQ:PL	0/1:19,55:74:99:2081,0,639
3L	7444977	.	C	A	1006.77	.	AC=1;AF=0.500;AN=2;BaseQRankSum=-0.241;ClippingRankSum=0.000;DP=59;ExcessHet=3.0103;FS=11.349;MLEAC=1;MLEAF=0.500;MQ=43.97;MQRankSum=-0.551;QD=17.36;ReadPosRankSum=0.113;SOR=0.552	GT:AD:DP:GQ:PL	0/1:15,43:58:99:1035,0,253
3L	7445035	.	A	T	984.77	.	AC=1;AF=0.500;AN=2;BaseQRankSum=0.016;ClippingRankSum=0.000;DP=63;ExcessHet=3.0103;FS=0.000;MLEAC=1;MLEAF=0.500;MQ=43.97;MQRankSum=-0.604;QD=15.88;ReadPosRankSum=-0.290;SOR=0.730	GT:AD:DP:GQ:PL	0/1:18,44:62:99:1013,0,316
3L	7445156	.	C	T	1692.77	.	AC=1;AF=0.500;AN=2;BaseQRankSum=1.746;ClippingRankSum=0.000;DP=54;ExcessHet=3.0103;FS=1.296;MLEAC=1;MLEAF=0.500;MQ=44.00;MQRankSum=0.000;QD=31.35;ReadPosRankSum=-1.124;SOR=1.127	GT:AD:DP:GQ:PL	0/1:12,42:54:99:1721,0,487
3L	7445162	.	G	T	1747.77	.	AC=1;AF=0.500;AN=2;BaseQRankSum=2.217;ClippingRankSum=0.000;DP=56;ExcessHet=3.0103;FS=1.285;MLEAC=1;MLEAF=0.500;MQ=43.97;MQRankSum=-0.479;QD=31.21;ReadPosRankSum=-0.627;SOR=1.105	GT:AD:DP:GQ:PL	0/1:12,44:56:99:1776,0,481
3L	7445321	.	A	AAG	668.73	.	AC=1;AF=0.500;AN=2;BaseQRankSum=0.489;ClippingRankSum=0.000;DP=44;ExcessHet=3.0103;FS=0.000;MLEAC=1;MLEAF=0.500;MQ=44.00;MQRankSum=0.000;QD=16.31;ReadPosRankSum=0.090;SOR=0.542	GT:AD:DP:GQ:PL	0/1:9,32:41:99:706,0,217
3L	7445475	.	A	G	660.77	.	AC=1;AF=0.500;AN=2;BaseQRankSum=-0.156;ClippingRankSum=0.000;DP=48;ExcessHet=3.0103;FS=4.633;MLEAC=1;MLEAF=0.500;MQ=44.00;MQRankSum=0.000;QD=14.06;ReadPosRankSum=0.309;SOR=1.494	GT:AD:DP:GQ:PL	0/1:15,32:47:99:689,0,269
3L	7445642	.	T	A	1202.77	.	AC=1;AF=0.500;AN=2;BaseQRankSum=0.195;ClippingRankSum=0.000;DP=62;ExcessHet=3.0103;FS=4.825;MLEAC=1;MLEAF=0.500;MQ=44.00;MQRankSum=0.000;QD=19.40;ReadPosRankSum=1.055;SOR=0.616	GT:AD:DP:GQ:PL	0/1:11,51:62:99:1231,0,119
3L	7446217	.	GTTT	G	1387.73	.	AC=1;AF=0.500;AN=2;BaseQRankSum=2.969;ClippingRankSum=0.000;DP=52;ExcessHet=3.0103;FS=2.637;MLEAC=1;MLEAF=0.500;MQ=43.96;MQRankSum=-0.611;QD=27.75;ReadPosRankSum=1.515;SOR=0.473	GT:AD:DP:GQ:PL	0/1:15,35:50:99:1425,0,650
3L	7446593	.	C	T	1047.77	.	AC=1;AF=0.500;AN=2;BaseQRankSum=2.189;ClippingRankSum=0.000;DP=55;ExcessHet=3.0103;FS=5.359;MLEAC=1;MLEAF=0.500;MQ=43.89;MQRankSum=-0.814;QD=19.40;ReadPosRankSum=-0.342;SOR=0.202	GT:AD:DP:GQ:PL	0/1:10,44:54:97:1076,0,97
3L	7446684	.	A	G	1659.77	.	AC=1;AF=0.500;AN=2;BaseQRankSum=-2.598;ClippingRankSum=0.000;DP=49;ExcessHet=3.0103;FS=15.157;MLEAC=1;MLEAF=0.500;MQ=43.70;MQRankSum=-1.318;QD=33.87;ReadPosRankSum=0.272;SOR=0.231	GT:AD:DP:GQ:PL	0/1:9,40:49:99:1688,0,254
3L	7446693	.	T	A	1788.77	.	AC=1;AF=0.500;AN=2;BaseQRankSum=-1.731;ClippingRankSum=0.000;DP=52;ExcessHet=3.0103;FS=18.618;MLEAC=1;MLEAF=0.500;MQ=43.64;MQRankSum=-1.574;QD=34.40;ReadPosRankSum=1.220;SOR=0.392	GT:AD:DP:GQ:PL	0/1:10,42:52:99:1817,0,287
3L	7446694	.	C	T	1830.77	.	AC=1;AF=0.500;AN=2;BaseQRankSum=3.033;ClippingRankSum=0.000;DP=53;ExcessHet=3.0103;FS=15.786;MLEAC=1;MLEAF=0.500;MQ=43.65;MQRankSum=-1.454;QD=34.54;ReadPosRankSum=0.616;SOR=0.383	GT:AD:DP:GQ:PL	0/1:9,44:53:99:1859,0,284
3L	7446704	.	GTTT	G	1848.73	.	AC=1;AF=0.500;AN=2;BaseQRankSum=-0.334;ClippingRankSum=0.000;DP=61;ExcessHet=3.0103;FS=0.000;MLEAC=1;MLEAF=0.500;MQ=43.70;MQRankSum=-1.824;QD=30.31;ReadPosRankSum=2.305;SOR=0.659	GT:AD:DP:GQ:PL	0/1:15,46:61:99:1886,0,491
3L	7446729	.	C	T	1540.77	.	AC=1;AF=0.500;AN=2;BaseQRankSum=2.913;ClippingRankSum=0.000;DP=53;ExcessHet=3.0103;FS=2.681;MLEAC=1;MLEAF=0.500;MQ=43.72;MQRankSum=-1.748;QD=29.07;ReadPosRankSum=3.299;SOR=0.310	GT:AD:DP:GQ:PL	0/1:15,38:53:99:1569,0,512
3L	7446731	.	AT	A	1461.73	.	AC=1;AF=0.500;AN=2;BaseQRankSum=0.995;ClippingRankSum=0.000;DP=53;ExcessHet=3.0103;FS=7.104;MLEAC=1;MLEAF=0.500;MQ=43.69;MQRankSum=-1.925;QD=27.58;ReadPosRankSum=3.883;SOR=0.399	GT:AD:DP:GQ:PL	0/1:15,38:53:99:1499,0,503
3L	7446764	.	C	T	1058.77	.	AC=1;AF=0.500;AN=2;BaseQRankSum=0.702;ClippingRankSum=0.000;DP=56;ExcessHet=3.0103;FS=5.061;MLEAC=1;MLEAF=0.500;MQ=43.74;MQRankSum=-1.366;QD=18.91;ReadPosRankSum=-2.700;SOR=0.195	GT:AD:DP:GQ:PL	0/1:11,45:56:99:1087,0,128
3L	7447045	.	A	AGCGCTAGAAAAC	1830.73	.	AC=1;AF=0.500;AN=2;BaseQRankSum=0.101;ClippingRankSum=0.000;DP=52;ExcessHet=3.0103;FS=0.000;MLEAC=1;MLEAF=0.500;MQ=43.62;MQRankSum=-1.373;QD=30.14;ReadPosRankSum=-0.657;SOR=0.566	GT:AD:DP:GQ:PL	0/1:7,44:51:99:1868,0,183
3L	7447056	.	A	C	1080.77	.	AC=1;AF=0.500;AN=2;BaseQRankSum=-2.123;ClippingRankSum=0.000;DP=55;ExcessHet=3.0103;FS=0.000;MLEAC=1;MLEAF=0.500;MQ=43.59;MQRankSum=-1.400;QD=20.01;ReadPosRankSum=-0.567;SOR=0.675	GT:AD:DP:GQ:PL	0/1:7,47:54:50:1109,0,50
3L	7447100	.	C	T	1099.77	.	AC=1;AF=0.500;AN=2;BaseQRankSum=2.129;ClippingRankSum=0.000;DP=56;ExcessHet=3.0103;FS=3.357;MLEAC=1;MLEAF=0.500;MQ=43.77;MQRankSum=-1.115;QD=20.00;ReadPosRankSum=0.398;SOR=0.283	GT:AD:DP:GQ:PL	0/1:9,46:55:80:1128,0,80
3L	7447236	.	C	A	1095.77	.	AC=1;AF=0.500;AN=2;BaseQRankSum=1.109;ClippingRankSum=0.000;DP=65;ExcessHet=3.0103;FS=7.626;MLEAC=1;MLEAF=0.500;MQ=43.85;MQRankSum=-1.413;QD=16.86;ReadPosRankSum=-1.112;SOR=1.291	GT:AD:DP:GQ:PL	0/1:18,47:65:99:1124,0,303
3L	7447428	.	G	T	1099.77	.	AC=2;AF=1.00;AN=2;BaseQRankSum=0.852;ClippingRankSum=0.000;DP=48;ExcessHet=3.0103;FS=0.000;MLEAC=2;MLEAF=1.00;MQ=43.67;MQRankSum=-0.896;QD=22.91;ReadPosRankSum=-0.101;SOR=0.883	GT:AD:DP:GQ:PL	1/1:4,44:48:36:1128,36,0
3L	7447501	.	T	A	2052.77	.	AC=1;AF=0.500;AN=2;BaseQRankSum=-2.629;ClippingRankSum=0.000;DP=60;ExcessHet=3.0103;FS=2.930;MLEAC=1;MLEAF=0.500;MQ=43.67;MQRankSum=-1.510;QD=34.21;ReadPosRankSum=1.864;SOR=0.387	GT:AD:DP:GQ:PL	0/1:11,49:60:99:2081,0,299
3L	7447504	.	G	C	2082.77	.	AC=1;AF=0.500;AN=2;BaseQRankSum=0.061;ClippingRankSum=0.000;DP=60;ExcessHet=3.0103;FS=1.363;MLEAC=1;MLEAF=0.500;MQ=43.67;MQRankSum=-1.424;QD=34.71;ReadPosRankSum=1.141;SOR=0.517	GT:AD:DP:GQ:PL	0/1:10,50:60:99:2111,0,296
3L	7447506	.	T	A	2085.77	.	AC=1;AF=0.500;AN=2;BaseQRankSum=-1.689;ClippingRankSum=0.000;DP=61;ExcessHet=3.0103;FS=2.944;MLEAC=1;MLEAF=0.500;MQ=43.68;MQRankSum=-1.408;QD=34.19;ReadPosRankSum=0.819;SOR=0.568	GT:AD:DP:GQ:PL	0/1:10,51:61:99:2114,0,263
3L	7447543	.	T	G	2178.77	.	AC=1;AF=0.500;AN=2;BaseQRankSum=1.939;ClippingRankSum=0.000;DP=64;ExcessHet=3.0103;FS=3.055;MLEAC=1;MLEAF=0.500;MQ=43.48;MQRankSum=-1.951;QD=34.04;ReadPosRankSum=-1.341;SOR=0.717	GT:AD:DP:GQ:PL	0/1:10,54:64:99:2207,0,254
3L	7447549	.	A	C	2177.77	.	AC=1;AF=0.500;AN=2;BaseQRankSum=-1.327;ClippingRankSum=0.000;DP=65;ExcessHet=3.0103;FS=4.934;MLEAC=1;MLEAF=0.500;MQ=43.43;MQRankSum=-2.088;QD=33.50;ReadPosRankSum=-1.574;SOR=0.876	GT:AD:DP:GQ:PL	0/1:10,55:65:99:2206,0,296
3L	7447562	.	G	A	1354.77	.	AC=1;AF=0.500;AN=2;BaseQRankSum=0.545;ClippingRankSum=0.000;DP=69;ExcessHet=3.0103;FS=1.193;MLEAC=1;MLEAF=0.500;MQ=43.37;MQRankSum=-2.508;QD=19.92;ReadPosRankSum=-0.829;SOR=0.922	GT:AD:DP:GQ:PL	0/1:12,56:68:99:1383,0,345
3L	7447574	3L_7447574_SNP	A	T	1308.77	.	AC=1;AF=0.500;AN=2;BaseQRankSum=1.530;ClippingRankSum=0.000;DB;DP=72;ExcessHet=3.0103;FS=0.000;MLEAC=1;MLEAF=0.500;MQ=43.32;MQRankSum=-3.156;QD=18.18;ReadPosRankSum=0.644;SOR=0.612	GT:AD:DP:GQ:PL	0/1:16,56:72:99:1337,0,453
3L	7447597	.	A	G	2206.77	.	AC=1;AF=0.500;AN=2;BaseQRankSum=1.348;ClippingRankSum=0.000;DP=69;ExcessHet=3.0103;FS=6.191;MLEAC=1;MLEAF=0.500;MQ=43.24;MQRankSum=-3.232;QD=31.98;ReadPosRankSum=0.648;SOR=0.208	GT:AD:DP:GQ:PL	0/1:15,54:69:99:2235,0,489
3L	7447600	.	T	C	2244.77	.	AC=1;AF=0.500;AN=2;BaseQRankSum=-1.606;ClippingRankSum=0.000;DP=69;ExcessHet=3.0103;FS=6.191;MLEAC=1;MLEAF=0.500;MQ=43.22;MQRankSum=-3.332;QD=32.53;ReadPosRankSum=0.626;SOR=0.208	GT:AD:DP:GQ:PL	0/1:15,54:69:99:2273,0,461
3L	7447602	.	C	T	2244.77	.	AC=1;AF=0.500;AN=2;BaseQRankSum=1.304;ClippingRankSum=0.000;DP=71;ExcessHet=3.0103;FS=6.030;MLEAC=1;MLEAF=0.500;MQ=43.24;MQRankSum=-3.248;QD=31.62;ReadPosRankSum=0.317;SOR=0.233	GT:AD:DP:GQ:PL	0/1:15,56:71:99:2273,0,461
3L	7447631	.	A	G	1226.77	.	AC=1;AF=0.500;AN=2;BaseQRankSum=-1.570;ClippingRankSum=0.000;DP=66;ExcessHet=3.0103;FS=8.873;MLEAC=1;MLEAF=0.500;MQ=43.22;MQRankSum=-3.230;QD=18.59;ReadPosRankSum=-0.934;SOR=0.139	GT:AD:DP:GQ:PL	0/1:14,52:66:99:1255,0,357
3L	7447645	.	T	A	1161.77	.	AC=1;AF=0.500;AN=2;BaseQRankSum=-1.067;ClippingRankSum=0.000;DP=61;ExcessHet=3.0103;FS=4.983;MLEAC=1;MLEAF=0.500;MQ=43.16;MQRankSum=-2.986;QD=19.05;ReadPosRankSum=-2.111;SOR=0.207	GT:AD:DP:GQ:PL	0/1:11,50:61:99:1190,0,302
3L	7447654	.	TGTAATATA	T	1861.73	.	AC=1;AF=0.500;AN=2;BaseQRankSum=0.341;ClippingRankSum=0.000;DP=58;ExcessHet=3.0103;FS=11.532;MLEAC=1;MLEAF=0.500;MQ=43.07;MQRankSum=-3.143;QD=33.25;ReadPosRankSum=-2.560;SOR=0.054	GT:AD:DP:GQ:PL	0/1:10,46:56:99:1899,0,281
3L	7447666	.	T	C	1867.77	.	AC=1;AF=0.500;AN=2;BaseQRankSum=-1.143;ClippingRankSum=0.000;DP=56;ExcessHet=3.0103;FS=11.532;MLEAC=1;MLEAF=0.500;MQ=43.03;MQRankSum=-3.143;QD=33.35;SOR=0.054	GT:AD:DP:GQ:PL	0/1:10,46:56:99:1896,0,323
3L	7447670	.	T	A	1869.77	.	AC=1;AF=0.500;AN=2;BaseQRankSum=-1.501;ClippingRankSum=0.000;DP=55;ExcessHet=3.0103;FS=14.486;MLEAC=1;MLEAF=0.500;MQ=43.01;MQRankSum=-3.394;QD=34.00;SOR=0.039	GT:AD:DP:GQ:PL	0/1:11,44:55:99:1898,0,323
3L	7447675	.	A	T	2049.77	.	AC=1;AF=0.500;AN=2;BaseQRankSum=0.670;ClippingRankSum=0.000;DP=58;ExcessHet=3.0103;FS=14.874;MLEAC=1;MLEAF=0.500;MQ=43.00;MQRankSum=-3.248;QD=28.53;ReadPosRankSum=-0.867;SOR=0.039	GT:AD:DP:GQ:PL	0/1:10,48:58:99:2078,0,266
3L	7447678	.	G	T	2073.77	.	AC=1;AF=0.500;AN=2;BaseQRankSum=0.537;ClippingRankSum=0.000;DP=61;ExcessHet=3.0103;FS=14.837;MLEAC=1;MLEAF=0.500;MQ=43.05;MQRankSum=-3.091;QD=34.00;ReadPosRankSum=-0.958;SOR=0.112	GT:AD:DP:GQ:PL	0/1:10,51:61:99:2102,0,263
3L	7448412	.	A	G	977.77	.	AC=1;AF=0.500;AN=2;BaseQRankSum=-0.239;ClippingRankSum=0.000;DP=61;ExcessHet=3.0103;FS=1.090;MLEAC=1;MLEAF=0.500;MQ=43.77;MQRankSum=-1.218;QD=16.30;ReadPosRankSum=-0.340;SOR=0.883	GT:AD:DP:GQ:PL	0/1:16,44:60:99:1006,0,261
3L	7448716	.	T	C	612.77	.	AC=1;AF=0.500;AN=2;BaseQRankSum=-1.499;ClippingRankSum=0.000;DP=37;ExcessHet=3.0103;FS=0.000;MLEAC=1;MLEAF=0.500;MQ=43.75;MQRankSum=-0.421;QD=17.02;ReadPosRankSum=-0.440;SOR=0.602	GT:AD:DP:GQ:PL	0/1:7,29:36:85:641,0,85
3L	7448769	.	T	A	874.77	.	AC=1;AF=0.500;AN=2;BaseQRankSum=-1.320;ClippingRankSum=0.000;DP=27;ExcessHet=3.0103;FS=2.269;MLEAC=1;MLEAF=0.500;MQ=42.94;MQRankSum=-1.232;QD=33.64;ReadPosRankSum=2.168;SOR=0.499	GT:AD:DP:GQ:PL	0/1:4,22:26:99:903,0,102
3L	7448771	.	T	C	874.77	.	AC=1;AF=0.500;AN=2;BaseQRankSum=-0.923;ClippingRankSum=0.000;DP=27;ExcessHet=3.0103;FS=2.269;MLEAC=1;MLEAF=0.500;MQ=42.94;MQRankSum=-1.232;QD=33.64;ReadPosRankSum=2.240;SOR=0.499	GT:AD:DP:GQ:PL	0/1:4,22:26:99:903,0,102
3L	7448782	.	T	G	802.77	.	AC=1;AF=0.500;AN=2;BaseQRankSum=-2.087;ClippingRankSum=0.000;DP=24;ExcessHet=3.0103;FS=2.643;MLEAC=1;MLEAF=0.500;MQ=42.81;MQRankSum=-1.162;QD=29.11;ReadPosRankSum=2.497;SOR=1.127	GT:AD:DP:GQ:PL	0/1:3,19:22:66:831,0,66
3L	7448783	.	T	G	760.77	.	AC=1;AF=0.500;AN=2;BaseQRankSum=0.182;ClippingRankSum=0.000;DP=23;ExcessHet=3.0103;FS=0.000;MLEAC=1;MLEAF=0.500;MQ=42.76;MQRankSum=-0.933;QD=31.62;ReadPosRankSum=1.981;SOR=1.292	GT:AD:DP:GQ:PL	0/1:2,19:21:69:789,0,69
3L	7448827	.	A	G	139.80	.	AC=2;AF=1.00;AN=2;DP=12;ExcessHet=3.0103;FS=0.000;MLEAC=2;MLEAF=1.00;MQ=42.31;QD=19.97;SOR=2.584	GT:AD:DP:GQ:PL	1/1:0,7:7:21:168,21,0
3L	7448989	.	G	C	1164.77	.	AC=1;AF=0.500;AN=2;BaseQRankSum=-2.099;ClippingRankSum=0.000;DP=37;ExcessHet=3.0103;FS=3.790;MLEAC=1;MLEAF=0.500;MQ=42.94;MQRankSum=-0.765;QD=32.35;ReadPosRankSum=0.060;SOR=1.146	GT:AD:DP:GQ:PL	0/1:7,29:36:99:1193,0,503
3L	7448990	.	G	C	1164.77	.	AC=1;AF=0.500;AN=2;BaseQRankSum=0.023;ClippingRankSum=0.000;DP=37;ExcessHet=3.0103;FS=3.790;MLEAC=1;MLEAF=0.500;MQ=42.94;MQRankSum=-0.765;QD=32.35;ReadPosRankSum=0.180;SOR=1.146	GT:AD:DP:GQ:PL	0/1:7,29:36:99:1193,0,503
3L	7448991	.	TGA	T	1155.73	.	AC=1;AF=0.500;AN=2;BaseQRankSum=0.806;ClippingRankSum=0.000;DP=35;ExcessHet=3.0103;FS=1.725;MLEAC=1;MLEAF=0.500;MQ=43.43;MQRankSum=-1.314;QD=33.99;ReadPosRankSum=-0.203;SOR=1.179	GT:AD:DP:GQ:PL	0/1:6,28:34:99:1193,0,503
3L	7449111	.	ACGTTGGGCGGTGGTGGGGGGGGTGTTCATTTT	A	784.73	.	AC=1;AF=0.500;AN=2;BaseQRankSum=-1.634;ClippingRankSum=0.000;DP=27;ExcessHet=3.0103;FS=0.000;MLEAC=1;MLEAF=0.500;MQ=42.68;MQRankSum=-1.444;QD=30.18;ReadPosRankSum=-0.349;SOR=0.743	GT:AD:DP:GQ:PL	0/1:6,20:26:99:822,0,1594
3L	7449417	.	C	T	746.77	.	AC=1;AF=0.500;AN=2;BaseQRankSum=-1.966;ClippingRankSum=0.000;DP=48;ExcessHet=3.0103;FS=0.000;MLEAC=1;MLEAF=0.500;MQ=43.92;MQRankSum=-0.885;QD=15.56;ReadPosRankSum=0.466;SOR=0.811	GT:AD:DP:GQ:PL	0/1:14,34:48:99:775,0,247
3L	7450794	.	C	G	604.77	.	AC=1;AF=0.500;AN=2;BaseQRankSum=0.064;ClippingRankSum=0.000;DP=40;ExcessHet=3.0103;FS=1.376;MLEAC=1;MLEAF=0.500;MQ=44.00;MQRankSum=0.000;QD=15.12;ReadPosRankSum=0.832;SOR=1.179	GT:AD:DP:GQ:PL	0/1:12,28:40:99:633,0,203
3L	7450886	.	T	G	588.77	.	AC=1;AF=0.500;AN=2;BaseQRankSum=1.758;ClippingRankSum=0.000;DP=45;ExcessHet=3.0103;FS=6.176;MLEAC=1;MLEAF=0.500;MQ=44.00;MQRankSum=0.000;QD=13.08;ReadPosRankSum=-0.974;SOR=1.208	GT:AD:DP:GQ:PL	0/1:18,27:45:99:617,0,336
3L	7451484	.	T	C	828.77	.	AC=1;AF=0.500;AN=2;BaseQRankSum=-2.676;ClippingRankSum=0.000;DP=55;ExcessHet=3.0103;FS=0.000;MLEAC=1;MLEAF=0.500;MQ=44.00;MQRankSum=0.000;QD=15.35;ReadPosRankSum=-0.628;SOR=0.578	GT:AD:DP:GQ:PL	0/1:16,38:54:99:857,0,256
3L	7451724	.	A	G	1693.77	.	AC=1;AF=0.500;AN=2;BaseQRankSum=-1.701;ClippingRankSum=0.000;DP=59;ExcessHet=3.0103;FS=1.149;MLEAC=1;MLEAF=0.500;MQ=44.00;MQRankSum=0.000;QD=29.20;ReadPosRankSum=1.266;SOR=0.495	GT:AD:DP:GQ:PL	0/1:15,43:58:99:1722,0,515
3L	7451733	.	A	T	1693.77	.	AC=1;AF=0.500;AN=2;BaseQRankSum=-0.137;ClippingRankSum=0.000;DP=57;ExcessHet=3.0103;FS=2.664;MLEAC=1;MLEAF=0.500;MQ=44.00;MQRankSum=0.000;QD=30.25;ReadPosRankSum=1.189;SOR=0.359	GT:AD:DP:GQ:PL	0/1:14,42:56:99:1722,0,515
3L	7451735	.	G	A	1693.77	.	AC=1;AF=0.500;AN=2;BaseQRankSum=3.825;ClippingRankSum=0.000;DP=56;ExcessHet=3.0103;FS=1.240;MLEAC=1;MLEAF=0.500;MQ=44.00;MQRankSum=0.000;QD=30.80;ReadPosRankSum=0.499;SOR=0.427	GT:AD:DP:GQ:PL	0/1:13,42:55:99:1722,0,515
3L	7451787	.	A	G	882.77	.	AC=1;AF=0.500;AN=2;BaseQRankSum=-0.105;ClippingRankSum=0.000;DP=53;ExcessHet=3.0103;FS=2.722;MLEAC=1;MLEAF=0.500;MQ=44.00;MQRankSum=0.000;QD=16.66;ReadPosRankSum=0.828;SOR=0.805	GT:AD:DP:GQ:PL	0/1:14,39:53:99:911,0,214
3L	7451832	.	A	G	1256.77	.	AC=1;AF=0.500;AN=2;BaseQRankSum=-1.184;ClippingRankSum=0.000;DP=50;ExcessHet=3.0103;FS=2.544;MLEAC=1;MLEAF=0.500;MQ=44.00;MQRankSum=0.000;QD=25.14;ReadPosRankSum=0.474;SOR=0.951	GT:AD:DP:GQ:PL	0/1:17,33:50:99:1285,0,661
3L	7451844	.	T	C	1311.77	.	AC=1;AF=0.500;AN=2;BaseQRankSum=-1.981;ClippingRankSum=0.000;DP=52;ExcessHet=3.0103;FS=2.577;MLEAC=1;MLEAF=0.500;MQ=44.00;MQRankSum=0.000;QD=25.23;ReadPosRankSum=-0.141;SOR=1.086	GT:AD:DP:GQ:PL	0/1:17,35:52:99:1340,0,654
3L	7451948	.	T	C	1029.77	.	AC=1;AF=0.500;AN=2;BaseQRankSum=1.149;ClippingRankSum=0.000;DP=59;ExcessHet=3.0103;FS=2.609;MLEAC=1;MLEAF=0.500;MQ=43.97;MQRankSum=-0.545;QD=17.45;ReadPosRankSum=2.014;SOR=0.352	GT:AD:DP:GQ:PL	0/1:15,44:59:99:1058,0,233
3L	7451975	.	C	T	1984.77	.	AC=1;AF=0.500;AN=2;BaseQRankSum=1.640;ClippingRankSum=0.000;DP=63;ExcessHet=3.0103;FS=2.597;MLEAC=1;MLEAF=0.500;MQ=43.97;MQRankSum=-0.496;QD=31.50;ReadPosRankSum=1.088;SOR=0.375	GT:AD:DP:GQ:PL	0/1:14,49:63:99:2013,0,485
3L	7451976	.	A	G	1984.77	.	AC=1;AF=0.500;AN=2;BaseQRankSum=-0.410;ClippingRankSum=0.000;DP=63;ExcessHet=3.0103;FS=4.373;MLEAC=1;MLEAF=0.500;MQ=43.97;MQRankSum=-0.471;QD=31.50;ReadPosRankSum=0.581;SOR=0.293	GT:AD:DP:GQ:PL	0/1:13,50:63:99:2013,0,485
3L	7452033	.	C	T	1479.77	.	AC=1;AF=0.500;AN=2;BaseQRankSum=2.483;ClippingRankSum=0.000;DP=80;ExcessHet=3.0103;FS=2.242;MLEAC=1;MLEAF=0.500;MQ=43.98;MQRankSum=-0.509;QD=18.50;ReadPosRankSum=1.569;SOR=0.670	GT:AD:DP:GQ:PL	0/1:18,62:80:99:1508,0,246
3L	7452369	.	C	T	1074.77	.	AC=1;AF=0.500;AN=2;BaseQRankSum=-1.035;ClippingRankSum=0.000;DP=55;ExcessHet=3.0103;FS=1.374;MLEAC=1;MLEAF=0.500;MQ=44.00;MQRankSum=0.000;QD=19.54;ReadPosRankSum=0.195;SOR=0.629	GT:AD:DP:GQ:PL	0/1:9,46:55:97:1103,0,97
3L	7452501	.	G	C	765.77	.	AC=1;AF=0.500;AN=2;BaseQRankSum=1.081;ClippingRankSum=0.000;DP=41;ExcessHet=3.0103;FS=1.529;MLEAC=1;MLEAF=0.500;MQ=44.00;MQRankSum=0.000;QD=18.68;ReadPosRankSum=-0.338;SOR=0.404	GT:AD:DP:GQ:PL	0/1:8,33:41:99:794,0,99
3L	7452935	.	G	GCAGCAACAGCAA	1004.73	.	AC=1;AF=0.500;AN=2;BaseQRankSum=0.099;ClippingRankSum=0.000;DP=43;ExcessHet=3.0103;FS=3.053;MLEAC=1;MLEAF=0.500;MQ=43.70;MQRankSum=-0.952;QD=27.15;ReadPosRankSum=0.097;SOR=0.754	GT:AD:DP:GQ:PL	0/1:12,25:37:99:1042,0,517
3L	7453011	.	C	T	1157.77	.	AC=1;AF=0.500;AN=2;BaseQRankSum=-0.333;ClippingRankSum=0.000;DP=43;ExcessHet=3.0103;FS=0.000;MLEAC=1;MLEAF=0.500;MQ=43.78;MQRankSum=-0.906;QD=26.92;ReadPosRankSum=-0.198;SOR=0.818	GT:AD:DP:GQ:PL	0/1:13,30:43:99:1186,0,524
3L	7453016	.	T	C	1157.77	.	AC=1;AF=0.500;AN=2;BaseQRankSum=-0.862;ClippingRankSum=0.000;DP=45;ExcessHet=3.0103;FS=0.000;MLEAC=1;MLEAF=0.500;MQ=43.79;MQRankSum=-0.927;QD=25.73;ReadPosRankSum=0.221;SOR=0.892	GT:AD:DP:GQ:PL	0/1:14,31:45:99:1186,0,524
3L	7453230	.	T	C	565.77	.	AC=1;AF=0.500;AN=2;BaseQRankSum=-1.098;ClippingRankSum=0.000;DP=35;ExcessHet=3.0103;FS=6.773;MLEAC=1;MLEAF=0.500;MQ=43.79;MQRankSum=0.000;QD=16.64;ReadPosRankSum=1.099;SOR=0.105	GT:AD:DP:GQ:PL	0/1:8,26:34:99:594,0,121
3L	7453264	.	A	G	412.77	.	AC=1;AF=0.500;AN=2;BaseQRankSum=-1.688;ClippingRankSum=0.000;DP=28;ExcessHet=3.0103;FS=2.644;MLEAC=1;MLEAF=0.500;MQ=43.74;MQRankSum=0.000;QD=17.20;ReadPosRankSum=-1.390;SOR=0.160	GT:AD:DP:GQ:PL	0/1:5,19:24:67:441,0,67
3L	7453609	.	A	T	755.77	.	AC=1;AF=0.500;AN=2;BaseQRankSum=1.130;ClippingRankSum=0.000;DP=48;ExcessHet=3.0103;FS=0.000;MLEAC=1;MLEAF=0.500;MQ=44.00;MQRankSum=0.000;QD=15.75;ReadPosRankSum=1.160;SOR=0.811	GT:AD:DP:GQ:PL	0/1:14,34:48:99:784,0,238
3L	7453656	.	C	T	765.77	.	AC=1;AF=0.500;AN=2;BaseQRankSum=1.051;ClippingRankSum=0.000;DP=40;ExcessHet=3.0103;FS=0.000;MLEAC=1;MLEAF=0.500;MQ=44.00;MQRankSum=0.000;QD=19.14;ReadPosRankSum=-0.944;SOR=0.520	GT:AD:DP:GQ:PL	0/1:7,33:40:56:794,0,56
3L	7453675	.	T	C	714.77	.	AC=1;AF=0.500;AN=2;BaseQRankSum=-1.547;ClippingRankSum=0.000;DP=40;ExcessHet=3.0103;FS=3.992;MLEAC=1;MLEAF=0.500;MQ=44.00;MQRankSum=0.000;QD=18.33;ReadPosRankSum=-0.522;SOR=1.675	GT:AD:DP:GQ:PL	0/1:8,31:39:99:743,0,105
3L	7453713	.	C	G	727.77	.	AC=1;AF=0.500;AN=2;BaseQRankSum=-0.485;ClippingRankSum=0.000;DP=43;ExcessHet=3.0103;FS=0.000;MLEAC=1;MLEAF=0.500;MQ=44.00;MQRankSum=0.000;QD=16.92;ReadPosRankSum=0.360;SOR=0.651	GT:AD:DP:GQ:PL	0/1:10,33:43:99:756,0,147
3L	7453791	.	G	A	918.77	.	AC=1;AF=0.500;AN=2;BaseQRankSum=2.575;ClippingRankSum=0.000;DP=50;ExcessHet=3.0103;FS=0.000;MLEAC=1;MLEAF=0.500;MQ=44.00;MQRankSum=0.000;QD=18.38;ReadPosRankSum=-0.116;SOR=0.686	GT:AD:DP:GQ:PL	0/1:11,39:50:99:947,0,151
3L	7453886	.	A	G	1666.77	.	AC=1;AF=0.500;AN=2;BaseQRankSum=0.691;ClippingRankSum=0.000;DP=59;ExcessHet=3.0103;FS=2.530;MLEAC=1;MLEAF=0.500;MQ=44.00;MQRankSum=0.000;QD=28.25;ReadPosRankSum=0.393;SOR=1.179	GT:AD:DP:GQ:PL	0/1:16,43:59:99:1695,0,502
3L	7453904	.	A	G	1611.77	.	AC=1;AF=0.500;AN=2;BaseQRankSum=-3.751;ClippingRankSum=0.000;DP=60;ExcessHet=3.0103;FS=2.403;MLEAC=1;MLEAF=0.500;MQ=44.00;MQRankSum=0.000;QD=26.86;ReadPosRankSum=0.065;SOR=1.127	GT:AD:DP:GQ:PL	0/1:18,42:60:99:1640,0,563
3L	7453970	.	T	C	782.77	.	AC=1;AF=0.500;AN=2;BaseQRankSum=-3.417;ClippingRankSum=0.000;DP=60;ExcessHet=3.0103;FS=0.000;MLEAC=1;MLEAF=0.500;MQ=44.00;MQRankSum=0.000;QD=13.05;ReadPosRankSum=-1.430;SOR=0.673	GT:AD:DP:GQ:PL	0/1:23,37:60:99:811,0,781
3L	7453977	.	A	C	1595.77	.	AC=1;AF=0.500;AN=2;BaseQRankSum=-1.712;ClippingRankSum=0.000;DP=64;ExcessHet=3.0103;FS=1.019;MLEAC=1;MLEAF=0.500;MQ=44.00;MQRankSum=0.000;QD=24.93;ReadPosRankSum=-0.722;SOR=0.499	GT:AD:DP:GQ:PL	0/1:21,43:64:99:1624,0,394
3L	7454018	.	A	T	1557.77	.	AC=1;AF=0.500;AN=2;BaseQRankSum=1.617;ClippingRankSum=0.000;DP=62;ExcessHet=3.0103;FS=0.000;MLEAC=1;MLEAF=0.500;MQ=44.00;MQRankSum=0.000;QD=25.13;ReadPosRankSum=0.647;SOR=0.761	GT:AD:DP:GQ:PL	0/1:21,41:62:99:1586,0,746
3L	7454020	.	T	G	1817.77	.	AC=1;AF=0.500;AN=2;BaseQRankSum=-2.998;ClippingRankSum=0.000;DP=62;ExcessHet=3.0103;FS=1.050;MLEAC=1;MLEAF=0.500;MQ=44.00;MQRankSum=0.000;QD=29.32;ReadPosRankSum=0.783;SOR=0.560	GT:AD:DP:GQ:PL	0/1:18,44:62:99:1846,0,605
3L	7454034	.	T	G	1664.77	.	AC=1;AF=0.500;AN=2;BaseQRankSum=-2.651;ClippingRankSum=0.000;DP=59;ExcessHet=3.0103;FS=1.182;MLEAC=1;MLEAF=0.500;MQ=44.00;MQRankSum=0.000;QD=28.22;ReadPosRankSum=0.427;SOR=0.471	GT:AD:DP:GQ:PL	0/1:15,44:59:99:1693,0,534
3L	7454067	.	A	T	1170.77	.	AC=1;AF=0.500;AN=2;BaseQRankSum=-0.742;ClippingRankSum=0.000;DP=62;ExcessHet=3.0103;FS=1.264;MLEAC=1;MLEAF=0.500;MQ=44.00;MQRankSum=0.000;QD=19.19;ReadPosRankSum=-0.084;SOR=0.956	GT:AD:DP:GQ:PL	0/1:11,50:61:99:1199,0,140
3L	7454236	.	C	T	1107.77	.	AC=1;AF=0.500;AN=2;BaseQRankSum=2.234;ClippingRankSum=0.000;DP=65;ExcessHet=3.0103;FS=0.000;MLEAC=1;MLEAF=0.500;MQ=44.00;MQRankSum=0.000;QD=17.31;ReadPosRankSum=0.240;SOR=0.711	GT:AD:DP:GQ:PL	0/1:17,47:64:99:1136,0,272
3L	7454282	.	C	A	1166.77	.	AC=1;AF=0.500;AN=2;BaseQRankSum=2.525;ClippingRankSum=0.000;DP=65;ExcessHet=3.0103;FS=0.000;MLEAC=1;MLEAF=0.500;MQ=44.00;MQRankSum=0.000;QD=18.23;ReadPosRankSum=0.211;SOR=0.859	GT:AD:DP:GQ:PL	0/1:14,50:64:99:1195,0,185
3L	7454335	.	C	T	1129.77	.	AC=1;AF=0.500;AN=2;BaseQRankSum=-0.816;ClippingRankSum=0.000;DP=57;ExcessHet=3.0103;FS=0.000;MLEAC=1;MLEAF=0.500;MQ=44.00;MQRankSum=0.000;QD=20.17;ReadPosRankSum=0.845;SOR=0.542	GT:AD:DP:GQ:PL	0/1:8,48:56:57:1158,0,57
3L	7454376	.	C	G	1215.77	.	AC=1;AF=0.500;AN=2;BaseQRankSum=-1.265;ClippingRankSum=0.000;DP=63;ExcessHet=3.0103;FS=0.000;MLEAC=1;MLEAF=0.500;MQ=44.00;MQRankSum=0.000;QD=19.61;ReadPosRankSum=1.802;SOR=0.770	GT:AD:DP:GQ:PL	0/1:10,52:62:99:1244,0,106
3L	7454730	.	AT	A	686.73	.	AC=1;AF=0.500;AN=2;BaseQRankSum=-0.867;ClippingRankSum=0.000;DP=54;ExcessHet=3.0103;FS=2.963;MLEAC=1;MLEAF=0.500;MQ=43.42;MQRankSum=-1.924;QD=16.75;ReadPosRankSum=-0.953;SOR=0.560	GT:AD:DP:GQ:PL	0/1:13,28:41:99:724,0,512
3L	7454732	.	ATAAAT	A	686.73	.	AC=1;AF=0.500;AN=2;BaseQRankSum=0.191;ClippingRankSum=0.000;DP=52;ExcessHet=3.0103;FS=2.963;MLEAC=1;MLEAF=0.500;MQ=43.40;MQRankSum=-1.924;QD=16.75;ReadPosRankSum=-1.023;SOR=0.560	GT:AD:DP:GQ:PL	0/1:13,28:41:99:724,0,512
3L	7454790	.	G	C	833.77	.	AC=1;AF=0.500;AN=2;BaseQRankSum=-0.845;ClippingRankSum=0.000;DP=52;ExcessHet=3.0103;FS=1.255;MLEAC=1;MLEAF=0.500;MQ=43.67;MQRankSum=-1.341;QD=16.35;ReadPosRankSum=1.081;SOR=0.434	GT:AD:DP:GQ:PL	0/1:13,38:51:99:862,0,200
3L	7454855	.	G	T	946.77	.	AC=1;AF=0.500;AN=2;BaseQRankSum=-0.856;ClippingRankSum=0.000;DP=54;ExcessHet=3.0103;FS=1.209;MLEAC=1;MLEAF=0.500;MQ=43.96;MQRankSum=-0.526;QD=17.86;ReadPosRankSum=0.405;SOR=0.681	GT:AD:DP:GQ:PL	0/1:13,40:53:99:975,0,209
3L	7455070	.	T	TCGTTGCTTTAGCGC	2049.73	.	AC=1;AF=0.500;AN=2;BaseQRankSum=-0.561;ClippingRankSum=0.000;DP=59;ExcessHet=3.0103;FS=0.000;MLEAC=1;MLEAF=0.500;MQ=43.08;MQRankSum=-1.859;QD=28.69;ReadPosRankSum=0.053;SOR=0.826	GT:AD:DP:GQ:PL	0/1:6,50:56:99:2087,0,165
3L	7455128	.	G	A	655.77	.	AC=1;AF=0.500;AN=2;BaseQRankSum=0.310;ClippingRankSum=0.000;DP=41;ExcessHet=3.0103;FS=3.109;MLEAC=1;MLEAF=0.500;MQ=43.38;MQRankSum=-2.425;QD=15.99;ReadPosRankSum=0.743;SOR=1.055	GT:AD:DP:GQ:PL	0/1:11,30:41:99:684,0,179
3L	7455185	.	T	G	581.77	.	AC=1;AF=0.500;AN=2;BaseQRankSum=1.135;ClippingRankSum=0.000;DP=39;ExcessHet=3.0103;FS=10.624;MLEAC=1;MLEAF=0.500;MQ=43.60;MQRankSum=-2.008;QD=14.92;ReadPosRankSum=-2.420;SOR=1.250	GT:AD:DP:GQ:PL	0/1:13,26:39:99:610,0,236
3L	7455201	.	C	T	512.77	.	AC=1;AF=0.500;AN=2;BaseQRankSum=-0.483;ClippingRankSum=0.000;DP=39;ExcessHet=3.0103;FS=9.964;MLEAC=1;MLEAF=0.500;MQ=43.35;MQRankSum=-2.907;QD=13.49;ReadPosRankSum=-0.969;SOR=0.726	GT:AD:DP:GQ:PL	0/1:14,24:38:99:541,0,276
3L	7455219	.	A	C	529.77	.	AC=1;AF=0.500;AN=2;BaseQRankSum=-2.266;ClippingRankSum=0.000;DP=39;ExcessHet=3.0103;FS=7.134;MLEAC=1;MLEAF=0.500;MQ=43.30;MQRankSum=-3.012;QD=13.58;ReadPosRankSum=0.469;SOR=0.312	GT:AD:DP:GQ:PL	0/1:14,25:39:99:558,0,319
3L	7455273	.	C	T	823.77	.	AC=1;AF=0.500;AN=2;BaseQRankSum=1.979;ClippingRankSum=0.000;DP=31;ExcessHet=3.0103;FS=0.000;MLEAC=1;MLEAF=0.500;MQ=42.99;MQRankSum=-3.074;QD=26.57;ReadPosRankSum=0.846;SOR=0.784	GT:AD:DP:GQ:PL	0/1:10,21:31:99:852,0,474
3L	7455275	.	G	A	823.77	.	AC=1;AF=0.500;AN=2;BaseQRankSum=-0.543;ClippingRankSum=0.000;DP=31;ExcessHet=3.0103;FS=0.000;MLEAC=1;MLEAF=0.500;MQ=42.99;MQRankSum=-3.074;QD=26.57;ReadPosRankSum=0.909;SOR=0.784	GT:AD:DP:GQ:PL	0/1:10,21:31:99:852,0,474
3L	7455276	.	T	C	823.77	.	AC=1;AF=0.500;AN=2;BaseQRankSum=0.022;ClippingRankSum=0.000;DP=31;ExcessHet=3.0103;FS=0.000;MLEAC=1;MLEAF=0.500;MQ=42.99;MQRankSum=-3.074;QD=26.57;ReadPosRankSum=0.783;SOR=0.784	GT:AD:DP:GQ:PL	0/1:10,21:31:99:852,0,474
3L	7455278	.	A	G	820.77	.	AC=1;AF=0.500;AN=2;BaseQRankSum=-0.843;ClippingRankSum=0.000;DP=30;ExcessHet=3.0103;FS=0.000;MLEAC=1;MLEAF=0.500;MQ=42.95;MQRankSum=-3.176;QD=27.36;ReadPosRankSum=0.969;SOR=0.693	GT:AD:DP:GQ:PL	0/1:10,20:30:99:849,0,516
3L	7455296	.	C	G	637.77	.	AC=1;AF=0.500;AN=2;BaseQRankSum=2.496;ClippingRankSum=0.000;DP=25;ExcessHet=3.0103;FS=3.960;MLEAC=1;MLEAF=0.500;MQ=42.66;MQRankSum=-3.467;QD=25.51;ReadPosRankSum=-0.874;SOR=0.204	GT:AD:DP:GQ:PL	0/1:8,17:25:99:666,0,375
3L	7455298	.	A	G	637.77	.	AC=1;AF=0.500;AN=2;BaseQRankSum=1.331;ClippingRankSum=0.000;DP=24;ExcessHet=3.0103;FS=4.117;MLEAC=1;MLEAF=0.500;MQ=42.60;MQRankSum=-3.630;QD=26.57;ReadPosRankSum=-0.766;SOR=0.169	GT:AD:DP:GQ:PL	0/1:8,16:24:99:666,0,375
3L	7455318	.	TTTCAGGCAAGAAATATTGTTAGAAATAATAATTGTATTTTATAGGTTTACTATTAACAAA	T	719.73	.	AC=1;AF=0.500;AN=2;BaseQRankSum=-0.622;ClippingRankSum=0.000;DP=34;ExcessHet=3.0103;FS=5.440;MLEAC=1;MLEAF=0.500;MQ=42.99;MQRankSum=-3.994;QD=21.81;ReadPosRankSum=-1.538;SOR=0.348	GT:AD:DP:GQ:PL	0/1:14,19:33:99:757,0,625
3L	7455391	.	G	C	893.77	.	AC=1;AF=0.500;AN=2;BaseQRankSum=0.990;ClippingRankSum=0.000;DP=34;ExcessHet=3.0103;FS=5.664;MLEAC=1;MLEAF=0.500;MQ=42.87;MQRankSum=-3.546;QD=26.29;ReadPosRankSum=-2.420;SOR=0.316	GT:AD:DP:GQ:PL	0/1:11,23:34:99:922,0,393
3L	7455396	.	A	G	1068.77	.	AC=1;AF=0.500;AN=2;BaseQRankSum=-0.575;ClippingRankSum=0.000;DP=36;ExcessHet=3.0103;FS=8.070;MLEAC=1;MLEAF=0.500;MQ=43.02;MQRankSum=-3.185;QD=29.69;ReadPosRankSum=-3.173;SOR=0.565	GT:AD:DP:GQ:PL	0/1:11,25:36:99:1097,0,378
3L	7455400	.	C	T	1057.77	.	AC=1;AF=0.500;AN=2;BaseQRankSum=-0.080;ClippingRankSum=0.000;DP=39;ExcessHet=3.0103;FS=5.407;MLEAC=1;MLEAF=0.500;MQ=43.04;MQRankSum=-3.102;QD=27.12;ReadPosRankSum=-3.746;SOR=0.180	GT:AD:DP:GQ:PL	0/1:11,28:39:99:1086,0,378
3L	7455475	.	C	T	588.77	.	AC=1;AF=0.500;AN=2;BaseQRankSum=0.167;ClippingRankSum=0.000;DP=35;ExcessHet=3.0103;FS=0.000;MLEAC=1;MLEAF=0.500;MQ=43.44;MQRankSum=-1.827;QD=16.82;ReadPosRankSum=1.923;SOR=0.922	GT:AD:DP:GQ:PL	0/1:8,27:35:99:617,0,100
3L	7455522	.	A	C	660.77	.	AC=1;AF=0.500;AN=2;BaseQRankSum=-0.914;ClippingRankSum=0.000;DP=34;ExcessHet=3.0103;FS=2.026;MLEAC=1;MLEAF=0.500;MQ=43.77;MQRankSum=-0.827;QD=19.43;ReadPosRankSum=-0.222;SOR=0.268	GT:AD:DP:GQ:PL	0/1:5,29:34:39:689,0,39
3L	7455717	.	G	T	473.77	.	AC=1;AF=0.500;AN=2;BaseQRankSum=0.109;ClippingRankSum=0.000;DP=28;ExcessHet=3.0103;FS=9.161;MLEAC=1;MLEAF=0.500;MQ=43.79;MQRankSum=-0.634;QD=18.22;ReadPosRankSum=0.284;SOR=0.033	GT:AD:DP:GQ:PL	0/1:5,21:26:61:502,0,61
3L	7455810	.	C	A	652.77	.	AC=1;AF=0.500;AN=2;BaseQRankSum=2.414;ClippingRankSum=0.000;DP=34;ExcessHet=3.0103;FS=6.750;MLEAC=1;MLEAF=0.500;MQ=43.83;MQRankSum=-0.679;QD=19.20;ReadPosRankSum=-0.171;SOR=1.719	GT:AD:DP:GQ:PL	0/1:7,27:34:67:681,0,67
3L	7456041	.	T	C	517.77	.	AC=1;AF=0.500;AN=2;BaseQRankSum=0.240;ClippingRankSum=0.000;DP=30;ExcessHet=3.0103;FS=8.061;MLEAC=1;MLEAF=0.500;MQ=44.00;MQRankSum=0.000;QD=17.26;ReadPosRankSum=-0.700;SOR=1.691	GT:AD:DP:GQ:PL	0/1:6,24:30:60:546,0,60
3L	7456089	.	A	G	544.77	.	AC=1;AF=0.500;AN=2;BaseQRankSum=0.279;ClippingRankSum=0.000;DP=33;ExcessHet=3.0103;FS=9.719;MLEAC=1;MLEAF=0.500;MQ=44.00;MQRankSum=0.000;QD=16.51;ReadPosRankSum=1.012;SOR=1.684	GT:AD:DP:GQ:PL	0/1:9,24:33:99:573,0,145
3L	7456716	.	T	C	1689.77	.	AC=1;AF=0.500;AN=2;BaseQRankSum=2.151;ClippingRankSum=0.000;DP=51;ExcessHet=3.0103;FS=0.000;MLEAC=1;MLEAF=0.500;MQ=43.88;MQRankSum=-0.788;QD=33.13;ReadPosRankSum=-0.099;SOR=0.693	GT:AD:DP:GQ:PL	0/1:9,42:51:99:1718,0,561
3L	7456722	.	A	G	1686.77	.	AC=1;AF=0.500;AN=2;BaseQRankSum=-0.208;ClippingRankSum=0.000;DP=51;ExcessHet=3.0103;FS=0.000;MLEAC=1;MLEAF=0.500;MQ=43.88;MQRankSum=-0.844;QD=33.07;ReadPosRankSum=0.522;SOR=0.596	GT:AD:DP:GQ:PL	0/1:10,41:51:99:1715,0,656
3L	7456725	.	C	T	1704.77	.	AC=1;AF=0.500;AN=2;BaseQRankSum=-0.609;ClippingRankSum=0.000;DP=50;ExcessHet=3.0103;FS=0.000;MLEAC=1;MLEAF=0.500;MQ=43.88;MQRankSum=-0.855;QD=34.10;ReadPosRankSum=0.607;SOR=0.558	GT:AD:DP:GQ:PL	0/1:10,40:50:99:1733,0,656
3L	7456730	.	G	C	1772.77	.	AC=1;AF=0.500;AN=2;BaseQRankSum=-0.351;ClippingRankSum=0.000;DP=49;ExcessHet=3.0103;FS=3.520;MLEAC=1;MLEAF=0.500;MQ=43.88;MQRankSum=-0.749;QD=25.84;ReadPosRankSum=-0.406;SOR=0.257	GT:AD:DP:GQ:PL	0/1:8,41:49:99:1801,0,650
3L	7456737	.	A	G	1779.77	.	AC=1;AF=0.500;AN=2;BaseQRankSum=-1.005;ClippingRankSum=0.000;DP=51;ExcessHet=3.0103;FS=6.325;MLEAC=1;MLEAF=0.500;MQ=43.88;MQRankSum=-0.731;QD=34.90;ReadPosRankSum=-0.376;SOR=0.132	GT:AD:DP:GQ:PL	0/1:8,43:51:99:1808,0,551
3L	7456767	.	A	AAACG	1728.73	.	AC=1;AF=0.500;AN=2;BaseQRankSum=-1.399;ClippingRankSum=0.000;DP=58;ExcessHet=3.0103;FS=5.254;MLEAC=1;MLEAF=0.500;MQ=43.93;MQRankSum=-0.723;QD=31.43;ReadPosRankSum=1.468;SOR=0.184	GT:AD:DP:GQ:PL	0/1:12,43:55:99:1766,0,422
3L	7456984	.	C	T	998.77	.	AC=1;AF=0.500;AN=2;BaseQRankSum=3.375;ClippingRankSum=0.000;DP=54;ExcessHet=3.0103;FS=2.958;MLEAC=1;MLEAF=0.500;MQ=44.00;MQRankSum=0.000;QD=18.50;ReadPosRankSum=-1.074;SOR=1.276	GT:AD:DP:GQ:PL	0/1:12,42:54:99:1027,0,147
3L	7457056	.	G	A	235.77	.	AC=1;AF=0.500;AN=2;BaseQRankSum=0.979;ClippingRankSum=0.000;DP=54;ExcessHet=3.0103;FS=0.000;MLEAC=1;MLEAF=0.500;MQ=44.00;MQRankSum=0.000;QD=4.37;ReadPosRankSum=0.251;SOR=0.751	GT:AD:DP:GQ:PL	0/1:39,15:54:99:264,0,935
3L	7457093	.	C	T	228.77	.	AC=1;AF=0.500;AN=2;BaseQRankSum=0.493;ClippingRankSum=0.000;DP=52;ExcessHet=3.0103;FS=1.162;MLEAC=1;MLEAF=0.500;MQ=44.00;MQRankSum=0.000;QD=4.40;ReadPosRankSum=0.202;SOR=0.916	GT:AD:DP:GQ:PL	0/1:37,15:52:99:257,0,830
3L	7457111	.	C	T	503.77	.	AC=1;AF=0.500;AN=2;BaseQRankSum=0.688;ClippingRankSum=0.000;DP=49;ExcessHet=3.0103;FS=2.602;MLEAC=1;MLEAF=0.500;MQ=44.00;MQRankSum=0.000;QD=10.28;ReadPosRankSum=0.457;SOR=1.164	GT:AD:DP:GQ:PL	0/1:33,16:49:99:532,0,1298
3L	7457113	.	C	T	503.77	.	AC=1;AF=0.500;AN=2;BaseQRankSum=2.097;ClippingRankSum=0.000;DP=50;ExcessHet=3.0103;FS=2.527;MLEAC=1;MLEAF=0.500;MQ=44.00;MQRankSum=0.000;QD=10.08;ReadPosRankSum=0.205;SOR=1.091	GT:AD:DP:GQ:PL	0/1:34,16:50:99:532,0,1298
3L	7457320	.	T	C	1704.77	.	AC=2;AF=1.00;AN=2;DP=38;ExcessHet=3.0103;FS=0.000;MLEAC=2;MLEAF=1.00;MQ=44.00;QD=30.51;SOR=1.179	GT:AD:DP:GQ:PL	1/1:0,38:38:99:1733,117,0
3L	7457323	.	C	T	1704.77	.	AC=2;AF=1.00;AN=2;DP=39;ExcessHet=3.0103;FS=0.000;MLEAC=2;MLEAF=1.00;MQ=44.00;QD=29.37;SOR=1.236	GT:AD:DP:GQ:PL	1/1:0,39:39:99:1733,117,0
3L	7457533	.	A	G	107.77	.	AC=1;AF=0.500;AN=2;BaseQRankSum=-1.617;ClippingRankSum=0.000;DP=40;ExcessHet=3.0103;FS=1.505;MLEAC=1;MLEAF=0.500;MQ=44.00;MQRankSum=0.000;QD=2.69;ReadPosRankSum=0.350;SOR=1.140	GT:AD:DP:GQ:PL	0/1:31,9:40:99:136,0,745
3L	7457946	.	T	G	959.77	.	AC=2;AF=1.00;AN=2;DP=35;ExcessHet=3.0103;FS=0.000;MLEAC=2;MLEAF=1.00;MQ=44.00;QD=27.42;SOR=0.869	GT:AD:DP:GQ:PL	1/1:0,35:35:99:988,105,0
3L	7458461	.	A	T	165.77	.	AC=1;AF=0.500;AN=2;BaseQRankSum=1.639;ClippingRankSum=0.000;DP=57;ExcessHet=3.0103;FS=4.648;MLEAC=1;MLEAF=0.500;MQ=44.00;MQRankSum=0.000;QD=2.91;ReadPosRankSum=-0.352;SOR=1.609	GT:AD:DP:GQ:PL	0/1:44,13:57:99:194,0,1023
3L	7458536	.	C	T	200.77	.	AC=1;AF=0.500;AN=2;BaseQRankSum=-0.672;ClippingRankSum=0.000;DP=55;ExcessHet=3.0103;FS=2.619;MLEAC=1;MLEAF=0.500;MQ=44.00;MQRankSum=0.000;QD=3.65;ReadPosRankSum=-0.145;SOR=0.879	GT:AD:DP:GQ:PL	0/1:41,14:55:99:229,0,989
3L	7458578	.	ATG	A	1113.73	.	AC=1;AF=0.500;AN=2;BaseQRankSum=0.909;ClippingRankSum=0.000;DP=54;ExcessHet=3.0103;FS=4.746;MLEAC=1;MLEAF=0.500;MQ=43.93;MQRankSum=1.849;QD=21.84;ReadPosRankSum=-0.367;SOR=0.344	GT:AD:DP:GQ:PL	0/1:12,39:51:99:1151,0,243
3L	7458652	.	G	A	1599.77	.	AC=1;AF=0.500;AN=2;BaseQRankSum=2.211;ClippingRankSum=0.000;DP=48;ExcessHet=3.0103;FS=0.000;MLEAC=1;MLEAF=0.500;MQ=43.92;MQRankSum=2.135;QD=33.33;ReadPosRankSum=0.766;SOR=0.569	GT:AD:DP:GQ:PL	0/1:9,39:48:99:1628,0,245
3L	7458656	.	C	G	1575.77	.	AC=1;AF=0.500;AN=2;BaseQRankSum=-1.599;ClippingRankSum=0.000;DP=46;ExcessHet=3.0103;FS=0.000;MLEAC=1;MLEAF=0.500;MQ=43.92;MQRankSum=2.237;QD=34.26;ReadPosRankSum=0.638;SOR=0.798	GT:AD:DP:GQ:PL	0/1:8,38:46:99:1604,0,219
3L	7458657	.	G	A	1543.77	.	AC=1;AF=0.500;AN=2;BaseQRankSum=1.360;ClippingRankSum=0.000;DP=47;ExcessHet=3.0103;FS=0.000;MLEAC=1;MLEAF=0.500;MQ=43.92;MQRankSum=2.237;QD=33.56;ReadPosRankSum=0.652;SOR=0.798	GT:AD:DP:GQ:PL	0/1:8,38:46:99:1572,0,222
3L	7459334	.	T	C	1140.77	.	AC=1;AF=0.500;AN=2;BaseQRankSum=-3.313;ClippingRankSum=0.000;DP=68;ExcessHet=3.0103;FS=1.097;MLEAC=1;MLEAF=0.500;MQ=44.00;MQRankSum=0.000;QD=16.78;ReadPosRankSum=2.172;SOR=0.457	GT:AD:DP:GQ:PL	0/1:17,51:68:99:1169,0,284
3L	7459359	.	C	T	1163.77	.	AC=1;AF=0.500;AN=2;BaseQRankSum=-0.175;ClippingRankSum=0.000;DP=62;ExcessHet=3.0103;FS=1.257;MLEAC=1;MLEAF=0.500;MQ=44.00;MQRankSum=0.000;QD=18.77;ReadPosRankSum=0.036;SOR=1.051	GT:AD:DP:GQ:PL	0/1:12,50:62:99:1192,0,159
3L	7459578	.	C	A	1016.77	.	AC=1;AF=0.500;AN=2;BaseQRankSum=1.158;ClippingRankSum=0.000;DP=67;ExcessHet=3.0103;FS=6.836;MLEAC=1;MLEAF=0.500;MQ=44.00;MQRankSum=0.000;QD=15.18;ReadPosRankSum=1.543;SOR=0.502	GT:AD:DP:GQ:PL	0/1:22,45:67:99:1045,0,381
3L	7459633	.	C	A	1170.77	.	AC=1;AF=0.500;AN=2;BaseQRankSum=0.352;ClippingRankSum=0.000;DP=65;ExcessHet=3.0103;FS=2.693;MLEAC=1;MLEAF=0.500;MQ=44.00;MQRankSum=0.000;QD=18.01;ReadPosRankSum=0.674;SOR=0.374	GT:AD:DP:GQ:PL	0/1:13,52:65:99:1199,0,157
3L	7459674	.	G	T	2258.77	.	AC=1;AF=0.500;AN=2;BaseQRankSum=1.983;ClippingRankSum=0.000;DP=69;ExcessHet=3.0103;FS=0.000;MLEAC=1;MLEAF=0.500;MQ=44.00;MQRankSum=0.000;QD=32.74;ReadPosRankSum=-1.199;SOR=0.698	GT:AD:DP:GQ:PL	0/1:13,56:69:99:2287,0,396
3L	7459675	.	A	C	2258.77	.	AC=1;AF=0.500;AN=2;BaseQRankSum=-1.016;ClippingRankSum=0.000;DP=69;ExcessHet=3.0103;FS=0.000;MLEAC=1;MLEAF=0.500;MQ=44.00;MQRankSum=0.000;QD=32.74;ReadPosRankSum=-1.532;SOR=0.698	GT:AD:DP:GQ:PL	0/1:13,56:69:99:2287,0,396
3L	7459854	.	T	C	1287.77	.	AC=1;AF=0.500;AN=2;BaseQRankSum=-2.324;ClippingRankSum=0.000;DP=76;ExcessHet=3.0103;FS=2.281;MLEAC=1;MLEAF=0.500;MQ=44.00;MQRankSum=0.000;QD=16.94;ReadPosRankSum=0.872;SOR=1.085	GT:AD:DP:GQ:PL	0/1:18,58:76:99:1316,0,271
3L	7459987	.	CAA	C	1409.73	.	AC=2;AF=1.00;AN=2;DP=59;ExcessHet=3.0103;FS=0.000;MLEAC=1;MLEAF=0.500;MQ=44.00;QD=29.37;SOR=0.823	GT:AD:DP:GQ:PL	1/1:1,47:48:99:1423,137,0
3L	7460131	.	C	A	703.77	.	AC=1;AF=0.500;AN=2;BaseQRankSum=-0.148;ClippingRankSum=0.000;DP=48;ExcessHet=3.0103;FS=9.027;MLEAC=1;MLEAF=0.500;MQ=44.00;MQRankSum=0.000;QD=14.66;ReadPosRankSum=2.185;SOR=1.510	GT:AD:DP:GQ:PL	0/1:17,31:48:99:732,0,328
3L	7460355	.	C	T	1011.77	.	AC=1;AF=0.500;AN=2;BaseQRankSum=0.064;ClippingRankSum=0.000;DP=62;ExcessHet=3.0103;FS=1.063;MLEAC=1;MLEAF=0.500;MQ=44.00;MQRankSum=0.000;QD=16.32;ReadPosRankSum=0.589;SOR=0.512	GT:AD:DP:GQ:PL	0/1:18,44:62:99:1040,0,431
3L	7460368	.	A	C	911.77	.	AC=1;AF=0.500;AN=2;BaseQRankSum=-0.819;ClippingRankSum=0.000;DP=59;ExcessHet=3.0103;FS=0.000;MLEAC=1;MLEAF=0.500;MQ=44.00;MQRankSum=0.000;QD=15.45;ReadPosRankSum=-0.645;SOR=0.741	GT:AD:DP:GQ:PL	0/1:18,41:59:99:940,0,476
3L	7460383	.	C	T	1729.77	.	AC=1;AF=0.500;AN=2;BaseQRankSum=3.137;ClippingRankSum=0.000;DP=61;ExcessHet=3.0103;FS=0.000;MLEAC=1;MLEAF=0.500;MQ=44.00;MQRankSum=0.000;QD=28.36;ReadPosRankSum=-1.932;SOR=0.739	GT:AD:DP:GQ:PL	0/1:18,43:61:99:1758,0,685
3L	7460386	.	T	A	1698.77	.	AC=1;AF=0.500;AN=2;BaseQRankSum=0.047;ClippingRankSum=0.000;DP=62;ExcessHet=3.0103;FS=1.054;MLEAC=1;MLEAF=0.500;MQ=44.00;MQRankSum=0.000;QD=27.40;ReadPosRankSum=-1.513;SOR=0.757	GT:AD:DP:GQ:PL	0/1:19,43:62:99:1727,0,712
3L	7460397	.	A	T	909.77	.	AC=1;AF=0.500;AN=2;BaseQRankSum=2.318;ClippingRankSum=0.000;DP=62;ExcessHet=3.0103;FS=1.027;MLEAC=1;MLEAF=0.500;MQ=44.00;MQRankSum=0.000;QD=14.67;ReadPosRankSum=-0.618;SOR=0.771	GT:AD:DP:GQ:PL	0/1:21,41:62:99:938,0,587
3L	7460441	.	C	T	948.77	.	AC=1;AF=0.500;AN=2;BaseQRankSum=-0.289;ClippingRankSum=0.000;DP=61;ExcessHet=3.0103;FS=1.044;MLEAC=1;MLEAF=0.500;MQ=44.00;MQRankSum=0.000;QD=15.55;ReadPosRankSum=0.273;SOR=0.706	GT:AD:DP:GQ:PL	0/1:19,42:61:99:977,0,565
3L	7460457	.	A	G	1046.77	.	AC=1;AF=0.500;AN=2;BaseQRankSum=0.127;ClippingRankSum=0.000;DP=60;ExcessHet=3.0103;FS=6.334;MLEAC=1;MLEAF=0.500;MQ=44.00;MQRankSum=0.000;QD=17.45;ReadPosRankSum=-0.487;SOR=0.605	GT:AD:DP:GQ:PL	0/1:15,45:60:99:1075,0,415
3L	7460487	.	G	C	1209.77	.	AC=1;AF=0.500;AN=2;BaseQRankSum=-0.190;ClippingRankSum=0.000;DP=66;ExcessHet=3.0103;FS=8.607;MLEAC=1;MLEAF=0.500;MQ=44.00;MQRankSum=0.000;QD=18.33;ReadPosRankSum=0.196;SOR=0.907	GT:AD:DP:GQ:PL	0/1:14,52:66:99:1238,0,191
3L	7460526	.	T	C	1109.77	.	AC=1;AF=0.500;AN=2;BaseQRankSum=-2.000;ClippingRankSum=0.000;DP=64;ExcessHet=3.0103;FS=6.312;MLEAC=1;MLEAF=0.500;MQ=44.00;MQRankSum=0.000;QD=17.34;ReadPosRankSum=1.310;SOR=1.062	GT:AD:DP:GQ:PL	0/1:15,49:64:99:1138,0,211
3L	7460735	.	AGGATTGGATT	A	1304.73	.	AC=1;AF=0.500;AN=2;BaseQRankSum=-1.445;ClippingRankSum=0.000;DP=47;ExcessHet=3.0103;FS=6.446;MLEAC=1;MLEAF=0.500;MQ=43.82;MQRankSum=-0.838;QD=31.82;ReadPosRankSum=0.303;SOR=0.132	GT:AD:DP:GQ:PL	0/1:8,33:41:99:1342,0,647
3L	7460858	.	G	A	1389.77	.	AC=2;AF=1.00;AN=2;DP=50;ExcessHet=3.0103;FS=0.000;MLEAC=2;MLEAF=1.00;MQ=44.00;QD=27.80;SOR=1.157	GT:AD:DP:GQ:PL	1/1:0,50:50:99:1418,150,0
3L	7460921	.	C	T	36.77	.	AC=1;AF=0.500;AN=2;BaseQRankSum=-0.979;ClippingRankSum=0.000;DP=62;ExcessHet=3.0103;FS=1.349;MLEAC=1;MLEAF=0.500;MQ=44.00;MQRankSum=0.000;QD=0.59;ReadPosRankSum=-2.072;SOR=0.456	GT:AD:DP:GQ:PL	0/1:52,10:62:65:65,0,2201
3L	7460929	.	G	A	1316.77	.	AC=1;AF=0.500;AN=2;BaseQRankSum=0.805;ClippingRankSum=0.000;DP=66;ExcessHet=3.0103;FS=1.370;MLEAC=1;MLEAF=0.500;MQ=44.00;MQRankSum=0.000;QD=19.95;ReadPosRankSum=0.945;SOR=1.044	GT:AD:DP:GQ:PL	0/1:10,56:66:99:1345,0,210
3L	7461113	.	G	A	1174.31	.	AC=1;AF=0.500;AN=2;BaseQRankSum=-1.356;ClippingRankSum=0.000;DP=57;ExcessHet=3.0103;FS=4.162;MLEAC=1;MLEAF=0.500;MQ=44.00;MQRankSum=0.000;QD=20.97;ReadPosRankSum=0.609;SOR=0.163	GT:AD:DP:GQ:PL	0/1:6,50:56:1:1200,0,1
3L	7461171	.	G	A	1310.77	.	AC=1;AF=0.500;AN=2;BaseQRankSum=1.653;ClippingRankSum=0.000;DP=66;ExcessHet=3.0103;FS=0.000;MLEAC=1;MLEAF=0.500;MQ=44.00;MQRankSum=0.000;QD=20.17;ReadPosRankSum=-0.917;SOR=0.793	GT:AD:DP:GQ:PL	0/1:9,56:65:51:1339,0,51
3L	7461269	.	T	C	1324.77	.	AC=2;AF=1.00;AN=2;DP=50;ExcessHet=3.0103;FS=0.000;MLEAC=2;MLEAF=1.00;MQ=44.00;QD=26.50;SOR=0.859	GT:AD:DP:GQ:PL	1/1:0,50:50:99:1353,150,0
3L	7461410	.	C	A	1625.77	.	AC=2;AF=1.00;AN=2;BaseQRankSum=1.729;ClippingRankSum=0.000;DP=63;ExcessHet=3.0103;FS=0.000;MLEAC=2;MLEAF=1.00;MQ=44.00;MQRankSum=0.000;QD=26.22;ReadPosRankSum=-0.569;SOR=0.295	GT:AD:DP:GQ:PL	1/1:1,61:62:99:1654,163,0
3L	7461550	.	T	C	924.77	.	AC=1;AF=0.500;AN=2;BaseQRankSum=-0.432;ClippingRankSum=0.000;DP=50;ExcessHet=3.0103;FS=10.776;MLEAC=1;MLEAF=0.500;MQ=44.00;MQRankSum=0.000;QD=18.50;ReadPosRankSum=2.812;SOR=1.061	GT:AD:DP:GQ:PL	0/1:10,40:50:99:953,0,140
3L	7462154	.	T	TATTA	1740.73	.	AC=2;AF=1.00;AN=2;DP=40;ExcessHet=3.0103;FS=0.000;MLEAC=2;MLEAF=1.00;MQ=44.00;QD=32.97;SOR=1.445	GT:AD:DP:GQ:PL	1/1:0,40:40:99:1778,120,0
3L	7462504	.	A	G	1114.77	.	AC=2;AF=1.00;AN=2;DP=44;ExcessHet=3.0103;FS=0.000;MLEAC=2;MLEAF=1.00;MQ=44.00;QD=25.92;SOR=1.312	GT:AD:DP:GQ:PL	1/1:0,43:43:99:1143,128,0
3L	7462875	.	GA	G	76.73	.	AC=1;AF=0.500;AN=2;BaseQRankSum=-1.004;ClippingRankSum=0.000;DP=58;ExcessHet=3.0103;FS=0.000;MLEAC=1;MLEAF=0.500;MQ=44.00;MQRankSum=0.000;QD=1.35;ReadPosRankSum=1.656;SOR=0.836	GT:AD:DP:GQ:PL	0/1:44,13:57:99:114,0,856
3L	7462903	.	C	G	569.77	.	AC=1;AF=0.500;AN=2;BaseQRankSum=-3.332;ClippingRankSum=0.000;DP=59;ExcessHet=3.0103;FS=0.000;MLEAC=1;MLEAF=0.500;MQ=44.00;MQRankSum=0.000;QD=9.66;ReadPosRankSum=0.239;SOR=0.563	GT:AD:DP:GQ:PL	0/1:41,18:59:99:598,0,1601
3L	7462915	.	C	A	519.77	.	AC=1;AF=0.500;AN=2;BaseQRankSum=1.928;ClippingRankSum=0.000;DP=56;ExcessHet=3.0103;FS=0.000;MLEAC=1;MLEAF=0.500;MQ=44.00;MQRankSum=0.000;QD=9.28;ReadPosRankSum=1.007;SOR=0.631	GT:AD:DP:GQ:PL	0/1:40,16:56:99:548,0,1657
3L	7462936	.	G	T	556.77	.	AC=1;AF=0.500;AN=2;BaseQRankSum=0.302;ClippingRankSum=0.000;DP=54;ExcessHet=3.0103;FS=2.499;MLEAC=1;MLEAF=0.500;MQ=44.00;MQRankSum=0.000;QD=10.31;ReadPosRankSum=-0.307;SOR=0.394	GT:AD:DP:GQ:PL	0/1:37,17:54:99:585,0,1402
3L	7462972	.	G	A	175.77	.	AC=1;AF=0.500;AN=2;BaseQRankSum=0.313;ClippingRankSum=0.000;DP=54;ExcessHet=3.0103;FS=4.847;MLEAC=1;MLEAF=0.500;MQ=44.00;MQRankSum=0.000;QD=3.25;ReadPosRankSum=0.415;SOR=0.466	GT:AD:DP:GQ:PL	0/1:41,13:54:99:204,0,944
3L	7463048	.	G	A	354.77	.	AC=1;AF=0.500;AN=2;BaseQRankSum=1.596;ClippingRankSum=0.000;DP=67;ExcessHet=3.0103;FS=8.794;MLEAC=1;MLEAF=0.500;MQ=44.00;MQRankSum=0.000;QD=5.30;ReadPosRankSum=-0.238;SOR=1.537	GT:AD:DP:GQ:PL	0/1:54,13:67:99:383,0,2149
3L	7463061	.	AAT	A	369.73	.	AC=1;AF=0.500;AN=2;BaseQRankSum=1.219;ClippingRankSum=0.000;DP=71;ExcessHet=3.0103;FS=8.220;MLEAC=1;MLEAF=0.500;MQ=44.00;MQRankSum=0.000;QD=5.21;ReadPosRankSum=0.066;SOR=1.753	GT:AD:DP:GQ:PL	0/1:57,14:71:99:407,0,2235
3L	7464469	.	C	A	1246.77	.	AC=2;AF=1.00;AN=2;DP=45;ExcessHet=3.0103;FS=0.000;MLEAC=2;MLEAF=1.00;MQ=44.00;QD=27.71;SOR=0.737	GT:AD:DP:GQ:PL	1/1:0,45:45:99:1275,135,0
3L	7464552	.	G	C	108.77	.	AC=1;AF=0.500;AN=2;BaseQRankSum=2.060;ClippingRankSum=0.000;DP=50;ExcessHet=3.0103;FS=0.000;MLEAC=1;MLEAF=0.500;MQ=44.00;MQRankSum=0.000;QD=2.18;ReadPosRankSum=-1.685;SOR=0.693	GT:AD:DP:GQ:PL	0/1:40,10:50:99:137,0,888
3L	7464915	.	AT	A	342.73	.	AC=1;AF=0.500;AN=2;BaseQRankSum=0.519;ClippingRankSum=0.000;DP=43;ExcessHet=3.0103;FS=0.000;MLEAC=1;MLEAF=0.500;MQ=44.12;MQRankSum=-0.162;QD=10.39;ReadPosRankSum=0.871;SOR=0.307	GT:AD:DP:GQ:PL	0/1:10,23:33:46:286,0,46
3L	7465052	.	G	C	1978.77	.	AC=2;AF=1.00;AN=2;DP=45;ExcessHet=3.0103;FS=0.000;MLEAC=2;MLEAF=1.00;MQ=44.16;QD=31.37;SOR=0.929	GT:AD:DP:GQ:PL	1/1:0,45:45:99:2007,138,0
3L	7465061	.	G	T	2113.77	.	AC=2;AF=1.00;AN=2;DP=48;ExcessHet=3.0103;FS=0.000;MLEAC=2;MLEAF=1.00;MQ=43.92;QD=31.29;SOR=0.776	GT:AD:DP:GQ:PL	1/1:0,48:48:99:2142,147,0
3L	7465084	.	G	A	2147.77	.	AC=2;AF=1.00;AN=2;DP=51;ExcessHet=3.0103;FS=0.000;MLEAC=2;MLEAF=1.00;MQ=43.88;QD=30.12;SOR=0.732	GT:AD:DP:GQ:PL	1/1:0,51:51:99:2176,156,0
3L	7465170	.	A	G	1185.77	.	AC=2;AF=1.00;AN=2;DP=46;ExcessHet=3.0103;FS=0.000;MLEAC=2;MLEAF=1.00;MQ=43.87;QD=25.78;SOR=0.976	GT:AD:DP:GQ:PL	1/1:0,46:46:99:1214,137,0
3L	7465200	.	C	T	934.77	.	AC=2;AF=1.00;AN=2;DP=36;ExcessHet=3.0103;FS=0.000;MLEAC=2;MLEAF=1.00;MQ=43.95;QD=25.97;SOR=1.371	GT:AD:DP:GQ:PL	1/1:0,36:36:99:963,107,0
3L	7465978	.	T	C	1023.77	.	AC=1;AF=0.500;AN=2;BaseQRankSum=1.514;ClippingRankSum=0.000;DP=53;ExcessHet=3.0103;FS=1.498;MLEAC=1;MLEAF=0.500;MQ=43.96;MQRankSum=0.000;QD=19.69;ReadPosRankSum=0.318;SOR=1.188	GT:AD:DP:GQ:PL	0/1:9,43:52:94:1052,0,94
3L	7466765	.	G	T	1531.77	.	AC=1;AF=0.500;AN=2;BaseQRankSum=0.351;ClippingRankSum=0.000;DP=53;ExcessHet=3.0103;FS=0.000;MLEAC=1;MLEAF=0.500;MQ=44.00;MQRankSum=0.000;QD=28.90;ReadPosRankSum=1.243;SOR=0.779	GT:AD:DP:GQ:PL	0/1:15,38:53:99:1560,0,483
3L	7466787	.	G	A	1509.77	.	AC=1;AF=0.500;AN=2;BaseQRankSum=1.527;ClippingRankSum=0.000;DP=57;ExcessHet=3.0103;FS=0.000;MLEAC=1;MLEAF=0.500;MQ=44.00;MQRankSum=0.000;QD=26.49;ReadPosRankSum=1.398;SOR=0.602	GT:AD:DP:GQ:PL	0/1:19,38:57:99:1538,0,683
3L	7466807	.	A	C	1587.77	.	AC=1;AF=0.500;AN=2;BaseQRankSum=-0.625;ClippingRankSum=0.000;DP=60;ExcessHet=3.0103;FS=0.000;MLEAC=1;MLEAF=0.500;MQ=44.00;MQRankSum=0.000;QD=26.46;ReadPosRankSum=1.473;SOR=0.702	GT:AD:DP:GQ:PL	0/1:20,40:60:99:1616,0,761
3L	7466811	.	C	T	1658.77	.	AC=1;AF=0.500;AN=2;BaseQRankSum=3.179;ClippingRankSum=0.000;DP=62;ExcessHet=3.0103;FS=0.000;MLEAC=1;MLEAF=0.500;MQ=44.00;MQRankSum=0.000;QD=26.75;ReadPosRankSum=0.791;SOR=0.606	GT:AD:DP:GQ:PL	0/1:20,42:62:99:1687,0,713
3L	7466851	.	G	T	222.77	.	AC=1;AF=0.500;AN=2;BaseQRankSum=0.266;ClippingRankSum=0.000;DP=64;ExcessHet=3.0103;FS=1.110;MLEAC=1;MLEAF=0.500;MQ=44.00;MQRankSum=0.000;QD=3.48;ReadPosRankSum=1.775;SOR=0.481	GT:AD:DP:GQ:PL	0/1:48,16:64:99:251,0,1111
3L	7466857	.	G	A	2795.77	.	AC=2;AF=1.00;AN=2;DP=63;ExcessHet=3.0103;FS=0.000;MLEAC=2;MLEAF=1.00;MQ=44.00;QD=29.04;SOR=0.933	GT:AD:DP:GQ:PL	1/1:0,63:63:99:2824,202,0
3L	7466875	.	C	T	2678.77	.	AC=2;AF=1.00;AN=2;DP=63;ExcessHet=3.0103;FS=0.000;MLEAC=2;MLEAF=1.00;MQ=44.00;QD=30.64;SOR=1.010	GT:AD:DP:GQ:PL	1/1:0,63:63:99:2707,190,0
3L	7466967	.	G	C	2209.77	.	AC=2;AF=1.00;AN=2;BaseQRankSum=1.634;ClippingRankSum=0.000;DP=53;ExcessHet=3.0103;FS=0.000;MLEAC=2;MLEAF=1.00;MQ=43.96;MQRankSum=0.000;QD=32.95;ReadPosRankSum=-0.519;SOR=0.374	GT:AD:DP:GQ:PL	1/1:1,52:53:99:2238,116,0
3L	7466981	.	A	G	2287.77	.	AC=2;AF=1.00;AN=2;BaseQRankSum=0.611;ClippingRankSum=0.000;DP=57;ExcessHet=3.0103;FS=0.000;MLEAC=2;MLEAF=1.00;MQ=43.97;MQRankSum=0.000;QD=29.22;ReadPosRankSum=-0.907;SOR=0.285	GT:AD:DP:GQ:PL	1/1:1,56:57:99:2316,125,0
3L	7467030	.	C	A	2160.77	.	AC=2;AF=1.00;AN=2;BaseQRankSum=0.853;ClippingRankSum=0.000;DP=53;ExcessHet=3.0103;FS=0.000;MLEAC=2;MLEAF=1.00;MQ=43.96;MQRankSum=0.000;QD=31.31;ReadPosRankSum=-1.275;SOR=0.223	GT:AD:DP:GQ:PL	1/1:1,52:53:99:2189,107,0
3L	7467051	.	T	G	2152.77	.	AC=2;AF=1.00;AN=2;BaseQRankSum=0.644;ClippingRankSum=0.000;DP=53;ExcessHet=3.0103;FS=0.000;MLEAC=2;MLEAF=1.00;MQ=43.96;MQRankSum=0.000;QD=32.35;ReadPosRankSum=-0.426;SOR=0.223	GT:AD:DP:GQ:PL	1/1:1,52:53:99:2181,107,0
3L	7467091	.	C	A	1598.77	.	AC=1;AF=0.500;AN=2;BaseQRankSum=2.178;ClippingRankSum=0.000;DP=53;ExcessHet=3.0103;FS=1.216;MLEAC=1;MLEAF=0.500;MQ=43.96;MQRankSum=-0.526;QD=30.17;ReadPosRankSum=-0.089;SOR=0.502	GT:AD:DP:GQ:PL	0/1:13,40:53:99:1627,0,449
3L	7467095	.	G	C	1529.77	.	AC=1;AF=0.500;AN=2;BaseQRankSum=1.696;ClippingRankSum=0.000;DP=52;ExcessHet=3.0103;FS=2.742;MLEAC=1;MLEAF=0.500;MQ=43.96;MQRankSum=-0.564;QD=29.42;ReadPosRankSum=1.387;SOR=0.307	GT:AD:DP:GQ:PL	0/1:14,38:52:99:1558,0,455
3L	7467166	.	A	C	914.77	.	AC=1;AF=0.500;AN=2;BaseQRankSum=-1.179;ClippingRankSum=0.000;DP=53;ExcessHet=3.0103;FS=2.712;MLEAC=1;MLEAF=0.500;MQ=43.96;MQRankSum=-0.526;QD=17.26;ReadPosRankSum=-0.954;SOR=0.368	GT:AD:DP:GQ:PL	0/1:13,40:53:99:943,0,208
3L	7467233	.	GTT	G	94.73	.	AC=1;AF=0.500;AN=2;BaseQRankSum=0.901;ClippingRankSum=0.000;DP=56;ExcessHet=3.0103;FS=1.380;MLEAC=1;MLEAF=0.500;MQ=43.97;MQRankSum=0.000;QD=1.89;ReadPosRankSum=-0.461;SOR=1.085	GT:AD:DP:GQ:PL	0/1:40,10:50:99:132,0,1040
3L	7467786	.	A	G	468.77	.	AC=1;AF=0.500;AN=2;BaseQRankSum=-1.578;ClippingRankSum=0.000;DP=56;ExcessHet=3.0103;FS=9.149;MLEAC=1;MLEAF=0.500;MQ=44.00;MQRankSum=0.000;QD=8.37;ReadPosRankSum=0.000;SOR=2.196	GT:AD:DP:GQ:PL	0/1:41,15:56:99:497,0,1815
3L	7467787	.	C	A	468.77	.	AC=1;AF=0.500;AN=2;BaseQRankSum=1.638;ClippingRankSum=0.000;DP=55;ExcessHet=3.0103;FS=11.291;MLEAC=1;MLEAF=0.500;MQ=44.00;MQRankSum=0.000;QD=8.52;ReadPosRankSum=-0.254;SOR=2.275	GT:AD:DP:GQ:PL	0/1:40,15:55:99:497,0,1815
3L	7467864	.	A	T	211.77	.	AC=1;AF=0.500;AN=2;BaseQRankSum=1.020;ClippingRankSum=0.000;DP=63;ExcessHet=3.0103;FS=4.237;MLEAC=1;MLEAF=0.500;MQ=44.00;MQRankSum=0.000;QD=3.42;ReadPosRankSum=-0.352;SOR=1.410	GT:AD:DP:GQ:PL	0/1:47,15:62:99:240,0,1124
3L	7468068	.	T	C	748.77	.	AC=1;AF=0.500;AN=2;BaseQRankSum=-1.505;ClippingRankSum=0.000;DP=51;ExcessHet=3.0103;FS=1.121;MLEAC=1;MLEAF=0.500;MQ=43.96;MQRankSum=-0.634;QD=14.68;ReadPosRankSum=-1.060;SOR=0.538	GT:AD:DP:GQ:PL	0/1:16,35:51:99:777,0,260
3L	7468099	.	G	T	783.77	.	AC=1;AF=0.500;AN=2;BaseQRankSum=2.121;ClippingRankSum=0.000;DP=49;ExcessHet=3.0103;FS=4.395;MLEAC=1;MLEAF=0.500;MQ=43.96;MQRankSum=-0.620;QD=16.00;ReadPosRankSum=-0.537;SOR=0.719	GT:AD:DP:GQ:PL	0/1:15,34:49:99:812,0,241
3L	7468126	.	A	G	784.77	.	AC=1;AF=0.500;AN=2;BaseQRankSum=0.525;ClippingRankSum=0.000;DP=49;ExcessHet=3.0103;FS=6.888;MLEAC=1;MLEAF=0.500;MQ=43.96;MQRankSum=-0.587;QD=16.02;ReadPosRankSum=-0.746;SOR=0.921	GT:AD:DP:GQ:PL	0/1:14,35:49:99:813,0,217
3L	7468454	.	C	T	1527.77	.	AC=2;AF=1.00;AN=2;DP=55;ExcessHet=3.0103;FS=0.000;MLEAC=2;MLEAF=1.00;MQ=43.96;QD=27.78;SOR=0.729	GT:AD:DP:GQ:PL	1/1:0,55:55:99:1556,165,0
3L	7468705	.	CCCA	C	1859.73	.	AC=2;AF=1.00;AN=2;BaseQRankSum=-1.592;ClippingRankSum=0.000;DP=43;ExcessHet=3.0103;FS=4.030;MLEAC=2;MLEAF=1.00;MQ=43.84;MQRankSum=-0.182;QD=26.92;ReadPosRankSum=1.653;SOR=1.020	GT:AD:DP:GQ:PL	1/1:1,42:43:99:1897,102,0
3L	7468716	.	C	T	1900.77	.	AC=2;AF=1.00;AN=2;DP=44;ExcessHet=3.0103;FS=0.000;MLEAC=2;MLEAF=1.00;MQ=43.85;QD=27.54;SOR=1.230	GT:AD:DP:GQ:PL	1/1:0,44:44:99:1929,132,0
3L	7469033	.	A	AG	1284.73	.	AC=1;AF=0.500;AN=2;BaseQRankSum=0.976;ClippingRankSum=0.000;DP=39;ExcessHet=3.0103;FS=4.688;MLEAC=1;MLEAF=0.500;MQ=43.90;MQRankSum=-0.502;QD=33.81;ReadPosRankSum=0.000;SOR=0.451	GT:AD:DP:GQ:PL	0/1:5,33:38:79:1322,0,79
3L	7469053	.	C	A	1154.77	.	AC=1;AF=0.500;AN=2;BaseQRankSum=1.507;ClippingRankSum=0.000;DP=31;ExcessHet=3.0103;FS=2.393;MLEAC=1;MLEAF=0.500;MQ=43.81;MQRankSum=-0.522;QD=30.84;ReadPosRankSum=-0.904;SOR=0.768	GT:AD:DP:GQ:PL	0/1:3,28:31:65:1183,0,65
3L	7469055	.	A	G	1126.77	.	AC=1;AF=0.500;AN=2;BaseQRankSum=-1.935;ClippingRankSum=0.000;DP=31;ExcessHet=3.0103;FS=2.393;MLEAC=1;MLEAF=0.500;MQ=43.81;MQRankSum=-0.522;QD=24.62;ReadPosRankSum=-0.770;SOR=0.768	GT:AD:DP:GQ:PL	0/1:3,28:31:42:1155,0,42
3L	7469115	.	A	AC	865.73	.	AC=2;AF=1.00;AN=2;DP=37;ExcessHet=3.0103;FS=0.000;MLEAC=2;MLEAF=1.00;MQ=43.55;QD=23.40;SOR=1.270	GT:AD:DP:GQ:PL	1/1:0,37:37:99:903,111,0
3L	7469262	.	A	G	1797.77	.	AC=2;AF=1.00;AN=2;DP=44;ExcessHet=3.0103;FS=0.000;MLEAC=2;MLEAF=1.00;MQ=43.11;QD=28.39;SOR=0.941	GT:AD:DP:GQ:PL	1/1:0,43:43:99:1826,132,0
3L	7469285	.	G	T	1889.77	.	AC=2;AF=1.00;AN=2;DP=43;ExcessHet=3.0103;FS=0.000;MLEAC=2;MLEAF=1.00;MQ=42.89;QD=32.96;SOR=1.259	GT:AD:DP:GQ:PL	1/1:0,42:42:99:1918,129,0
3L	7469291	.	A	C	1951.77	.	AC=2;AF=1.00;AN=2;DP=42;ExcessHet=3.0103;FS=0.000;MLEAC=2;MLEAF=1.00;MQ=42.86;QD=34.05;SOR=1.206	GT:AD:DP:GQ:PL	1/1:0,41:41:99:1980,132,0
3L	7469296	.	T	G	1996.77	.	AC=2;AF=1.00;AN=2;DP=43;ExcessHet=3.0103;FS=0.000;MLEAC=2;MLEAF=1.00;MQ=42.94;QD=31.08;SOR=0.941	GT:AD:DP:GQ:PL	1/1:0,43:43:99:2025,135,0
3L	7469298	.	T	A	1996.77	.	AC=2;AF=1.00;AN=2;DP=45;ExcessHet=3.0103;FS=0.000;MLEAC=2;MLEAF=1.00;MQ=42.99;QD=30.11;SOR=0.929	GT:AD:DP:GQ:PL	1/1:0,45:45:99:2025,135,0
3L	7469302	.	T	C	2041.77	.	AC=2;AF=1.00;AN=2;DP=45;ExcessHet=3.0103;FS=0.000;MLEAC=2;MLEAF=1.00;MQ=42.99;QD=28.14;SOR=0.929	GT:AD:DP:GQ:PL	1/1:0,45:45:99:2070,138,0
3L	7469313	.	AAC	A	2183.73	.	AC=2;AF=1.00;AN=2;DP=48;ExcessHet=3.0103;FS=0.000;MLEAC=2;MLEAF=1.00;MQ=43.05;QD=30.74;SOR=1.067	GT:AD:DP:GQ:PL	1/1:0,48:48:99:2221,151,0
3L	7469317	.	A	G	2192.77	.	AC=2;AF=1.00;AN=2;DP=50;ExcessHet=3.0103;FS=0.000;MLEAC=2;MLEAF=1.00;MQ=43.09;QD=33.20;SOR=1.051	GT:AD:DP:GQ:PL	1/1:0,50:50:99:2221,151,0
3L	7469380	.	G	C	2084.77	.	AC=2;AF=1.00;AN=2;DP=48;ExcessHet=3.0103;FS=0.000;MLEAC=2;MLEAF=1.00;MQ=43.09;QD=26.48;SOR=0.866	GT:AD:DP:GQ:PL	1/1:0,48:48:99:2113,144,0
3L	7469385	.	T	C	2085.77	.	AC=2;AF=1.00;AN=2;DP=47;ExcessHet=3.0103;FS=0.000;MLEAC=2;MLEAF=1.00;MQ=42.97;QD=29.42;SOR=0.823	GT:AD:DP:GQ:PL	1/1:0,47:47:99:2114,144,0
3L	7469437	.	T	A	1150.77	.	AC=2;AF=1.00;AN=2;DP=43;ExcessHet=3.0103;FS=0.000;MLEAC=2;MLEAF=1.00;MQ=42.31;QD=26.76;SOR=0.941	GT:AD:DP:GQ:PL	1/1:0,43:43:99:1179,129,0
3L	7469470	.	T	TTTGCAACCCATCCCTCA	1299.73	.	AC=2;AF=1.00;AN=2;DP=30;ExcessHet=3.0103;FS=0.000;MLEAC=2;MLEAF=1.00;MQ=41.38;QD=35.35;SOR=0.760	GT:AD:DP:GQ:PL	1/1:0,29:29:90:1337,90,0
3L	7469484	.	A	T	1051.77	.	AC=2;AF=1.00;AN=2;DP=23;ExcessHet=3.0103;FS=0.000;MLEAC=2;MLEAF=1.00;MQ=40.55;QD=24.56;SOR=1.426	GT:AD:DP:GQ:PL	1/1:0,23:23:72:1080,72,0
3L	7469487	.	T	A	1096.77	.	AC=2;AF=1.00;AN=2;DP=23;ExcessHet=3.0103;FS=0.000;MLEAC=2;MLEAF=1.00;MQ=40.64;QD=30.39;SOR=1.426	GT:AD:DP:GQ:PL	1/1:0,23:23:75:1125,75,0
3L	7469499	.	C	A	1006.77	.	AC=2;AF=1.00;AN=2;DP=22;ExcessHet=3.0103;FS=0.000;MLEAC=2;MLEAF=1.00;MQ=40.72;QD=33.24;SOR=1.609	GT:AD:DP:GQ:PL	1/1:0,22:22:69:1035,69,0
3L	7469502	.	G	A	961.77	.	AC=2;AF=1.00;AN=2;DP=21;ExcessHet=3.0103;FS=0.000;MLEAC=2;MLEAF=1.00;MQ=40.66;QD=27.66;SOR=1.828	GT:AD:DP:GQ:PL	1/1:0,21:21:66:990,66,0
3L	7469562	.	T	A	1085.77	.	AC=2;AF=1.00;AN=2;DP=26;ExcessHet=3.0103;FS=0.000;MLEAC=2;MLEAF=1.00;MQ=42.73;QD=27.64;SOR=5.136	GT:AD:DP:GQ:PL	1/1:0,26:26:78:1114,78,0
3L	7469571	.	C	T	1104.77	.	AC=2;AF=1.00;AN=2;DP=27;ExcessHet=3.0103;FS=0.000;MLEAC=2;MLEAF=1.00;MQ=43.24;QD=31.76;SOR=3.690	GT:AD:DP:GQ:PL	1/1:0,27:27:81:1133,81,0
3L	7469639	.	G	A	712.77	.	AC=2;AF=1.00;AN=2;DP=27;ExcessHet=3.0103;FS=0.000;MLEAC=2;MLEAF=1.00;MQ=42.09;QD=26.40;SOR=2.753	GT:AD:DP:GQ:PL	1/1:0,27:27:81:741,81,0
3L	7469724	.	GCCACGA	G	296.74	.	AC=2;AF=1.00;AN=2;DP=10;ExcessHet=3.0103;FS=0.000;MLEAC=2;MLEAF=1.00;MQ=37.56;QD=29.67;SOR=1.085	GT:AD:DP:GQ:PL	1/1:0,10:10:30:334,30,0
3L	7469732	.	TGGAGCTGGAGCGGAGTAGACTGGAGCTGGGGCGGCATAGACAGCCTTGGCGACGGGAGCAGAGTACACGGTCTTGGCC	T	296.74	.	AC=2;AF=1.00;AN=2;DP=10;ExcessHet=3.0103;FS=0.000;MLEAC=2;MLEAF=1.00;MQ=37.56;QD=29.67;SOR=1.085	GT:AD:DP:GQ:PL	1/1:0,10:10:30:334,30,0
3L	7470218	.	G	A	1436.77	.	AC=2;AF=1.00;AN=2;DP=53;ExcessHet=3.0103;FS=0.000;MLEAC=2;MLEAF=1.00;MQ=43.68;QD=27.11;SOR=0.730	GT:AD:DP:GQ:PL	1/1:0,53:53:99:1465,159,0
3L	7470247	.	AATTG	A	2058.73	.	AC=2;AF=1.00;AN=2;BaseQRankSum=1.305;ClippingRankSum=0.000;DP=52;ExcessHet=3.0103;FS=3.285;MLEAC=2;MLEAF=1.00;MQ=44.64;MQRankSum=0.341;QD=33.02;ReadPosRankSum=-1.203;SOR=0.487	GT:AD:DP:GQ:PL	1/1:1,48:49:99:2096,103,0
3L	7470442	.	CA	C	84.73	.	AC=1;AF=0.500;AN=2;BaseQRankSum=0.324;ClippingRankSum=0.000;DP=50;ExcessHet=3.0103;FS=1.374;MLEAC=1;MLEAF=0.500;MQ=43.85;MQRankSum=-0.614;QD=1.97;ReadPosRankSum=2.682;SOR=1.162	GT:AD:DP:GQ:PL	0/1:31,12:43:99:122,0,545
3L	7470835	.	G	C	953.77	.	AC=2;AF=1.00;AN=2;BaseQRankSum=-0.484;ClippingRankSum=0.000;DP=38;ExcessHet=3.0103;FS=3.757;MLEAC=2;MLEAF=1.00;MQ=43.87;MQRankSum=-0.118;QD=25.10;ReadPosRankSum=-0.457;SOR=0.840	GT:AD:DP:GQ:PL	1/1:1,37:38:85:982,85,0
3L	7470846	.	A	T	1524.77	.	AC=2;AF=1.00;AN=2;BaseQRankSum=-0.917;ClippingRankSum=0.000;DP=36;ExcessHet=3.0103;FS=3.522;MLEAC=2;MLEAF=1.00;MQ=43.81;MQRankSum=-0.201;QD=27.23;ReadPosRankSum=-0.723;SOR=0.679	GT:AD:DP:GQ:PL	1/1:1,35:36:69:1553,69,0
3L	7470847	.	A	AGG	1515.73	.	AC=2;AF=1.00;AN=2;BaseQRankSum=-0.893;ClippingRankSum=0.000;DP=36;ExcessHet=3.0103;FS=3.522;MLEAC=2;MLEAF=1.00;MQ=43.81;MQRankSum=-0.201;QD=35.32;ReadPosRankSum=-0.867;SOR=0.679	GT:AD:DP:GQ:PL	1/1:1,35:36:69:1553,69,0
3L	7470852	.	A	G	1442.77	.	AC=2;AF=1.00;AN=2;BaseQRankSum=-1.772;ClippingRankSum=0.000;DP=32;ExcessHet=3.0103;FS=4.260;MLEAC=2;MLEAF=1.00;MQ=43.79;MQRankSum=-0.214;QD=33.11;ReadPosRankSum=-1.192;SOR=1.198	GT:AD:DP:GQ:PL	1/1:1,31:32:60:1471,60,0
3L	7470856	.	C	T	1420.77	.	AC=2;AF=1.00;AN=2;BaseQRankSum=-0.203;ClippingRankSum=0.000;DP=35;ExcessHet=3.0103;FS=3.680;MLEAC=2;MLEAF=1.00;MQ=43.81;MQRankSum=-0.204;QD=32.79;ReadPosRankSum=-1.487;SOR=0.793	GT:AD:DP:GQ:PL	1/1:1,34:35:60:1449,60,0
3L	7470937	.	A	T	876.77	.	AC=1;AF=0.500;AN=2;BaseQRankSum=-0.926;ClippingRankSum=0.000;DP=45;ExcessHet=3.0103;FS=0.000;MLEAC=1;MLEAF=0.500;MQ=43.54;MQRankSum=-0.048;QD=19.48;ReadPosRankSum=-0.370;SOR=0.850	GT:AD:DP:GQ:PL	0/1:6,39:45:31:905,0,31
3L	7470955	.	G	T	1987.77	.	AC=2;AF=1.00;AN=2;DP=45;ExcessHet=3.0103;FS=0.000;MLEAC=2;MLEAF=1.00;MQ=43.54;QD=30.44;SOR=1.038	GT:AD:DP:GQ:PL	1/1:0,45:45:99:2016,135,0
3L	7470958	.	G	C	1987.77	.	AC=2;AF=1.00;AN=2;DP=45;ExcessHet=3.0103;FS=0.000;MLEAC=2;MLEAF=1.00;MQ=43.54;QD=30.31;SOR=1.038	GT:AD:DP:GQ:PL	1/1:0,45:45:99:2016,135,0
3L	7470986	.	C	T	1298.77	.	AC=2;AF=1.00;AN=2;DP=48;ExcessHet=3.0103;FS=0.000;MLEAC=2;MLEAF=1.00;MQ=43.59;QD=27.06;SOR=1.067	GT:AD:DP:GQ:PL	1/1:0,48:48:99:1327,144,0
3L	7471006	.	A	AAT	1559.73	.	AC=2;AF=1.00;AN=2;DP=47;ExcessHet=3.0103;FS=0.000;MLEAC=2;MLEAF=1.00;MQ=43.48;QD=31.60;SOR=0.784	GT:AD:DP:GQ:PL	1/1:0,44:44:99:1597,132,0
3L	7471063	.	G	A	865.77	.	AC=2;AF=1.00;AN=2;DP=34;ExcessHet=3.0103;FS=0.000;MLEAC=2;MLEAF=1.00;MQ=43.63;QD=27.06;SOR=0.693	GT:AD:DP:GQ:PL	1/1:0,32:32:96:894,96,0
3L	7471229	.	T	C	729.77	.	AC=1;AF=0.500;AN=2;BaseQRankSum=1.378;ClippingRankSum=0.000;DP=40;ExcessHet=3.0103;FS=1.690;MLEAC=1;MLEAF=0.500;MQ=43.51;MQRankSum=0.218;QD=18.71;ReadPosRankSum=0.476;SOR=0.337	GT:AD:DP:GQ:PL	0/1:7,32:39:57:758,0,57
3L	7471258	.	C	G	736.77	.	AC=1;AF=0.500;AN=2;BaseQRankSum=-1.171;ClippingRankSum=0.000;DP=42;ExcessHet=3.0103;FS=1.684;MLEAC=1;MLEAF=0.500;MQ=43.11;MQRankSum=-0.569;QD=17.97;ReadPosRankSum=-0.830;SOR=0.404	GT:AD:DP:GQ:PL	0/1:6,35:41:45:765,0,45
3L	7471293	.	C	T	1445.77	.	AC=1;AF=0.500;AN=2;BaseQRankSum=-1.647;ClippingRankSum=0.000;DP=44;ExcessHet=3.0103;FS=0.000;MLEAC=1;MLEAF=0.500;MQ=42.76;MQRankSum=-0.565;QD=32.86;ReadPosRankSum=-1.124;SOR=0.843	GT:AD:DP:GQ:PL	0/1:7,37:44:99:1474,0,225
3L	7471298	.	AT	A	78.73	.	AC=1;AF=0.500;AN=2;BaseQRankSum=2.154;ClippingRankSum=0.000;DP=44;ExcessHet=3.0103;FS=0.000;MLEAC=1;MLEAF=0.500;MQ=42.72;MQRankSum=0.453;QD=1.79;ReadPosRankSum=0.365;SOR=0.784	GT:AD:DP:GQ:PL	0/1:36,8:44:99:116,0,1595
3L	7471304	.	TTGTTTTGG	T	368.73	.	AC=1;AF=0.500;AN=2;BaseQRankSum=-1.583;ClippingRankSum=0.000;DP=47;ExcessHet=3.0103;FS=2.752;MLEAC=1;MLEAF=0.500;MQ=42.65;MQRankSum=-0.435;QD=8.78;ReadPosRankSum=1.762;SOR=0.372	GT:AD:DP:GQ:PL	0/1:15,27:42:99:406,0,404
3L	7471359	.	A	T	1725.77	.	AC=2;AF=1.00;AN=2;BaseQRankSum=-1.269;ClippingRankSum=0.000;DP=39;ExcessHet=3.0103;FS=0.000;MLEAC=2;MLEAF=1.00;MQ=42.32;MQRankSum=0.205;QD=34.92;ReadPosRankSum=-0.934;SOR=0.223	GT:AD:DP:GQ:PL	1/1:1,38:39:78:1754,78,0
3L	7471360	.	A	AGCCTTTTTTTTT	1630.73	.	AC=2;AF=1.00;AN=2;BaseQRankSum=-1.374;ClippingRankSum=0.000;DP=38;ExcessHet=3.0103;FS=0.000;MLEAC=2;MLEAF=1.00;MQ=42.33;MQRankSum=0.283;QD=28.60;ReadPosRankSum=-0.941;SOR=0.223	GT:AD:DP:GQ:PL	1/1:1,37:38:78:1668,78,0
3L	7471451	.	G	GGCAGTTCAAATTACCAA	228.73	.	AC=1;AF=0.500;AN=2;BaseQRankSum=-1.429;ClippingRankSum=0.000;DP=45;ExcessHet=3.0103;FS=0.000;MLEAC=1;MLEAF=0.500;MQ=43.39;MQRankSum=-3.738;QD=5.08;ReadPosRankSum=-0.685;SOR=0.468	GT:AD:DP:GQ:PL	0/1:37,8:45:99:266,0,1508
3L	7471478	.	C	T	1239.77	.	AC=2;AF=1.00;AN=2;DP=47;ExcessHet=3.0103;FS=0.000;MLEAC=2;MLEAF=1.00;MQ=43.36;QD=26.38;SOR=0.735	GT:AD:DP:GQ:PL	1/1:0,47:47:99:1268,140,0
3L	7471638	.	G	T	723.78	.	AC=1;AF=0.500;AN=2;BaseQRankSum=0.542;ClippingRankSum=0.000;DP=36;ExcessHet=3.0103;FS=2.037;MLEAC=1;MLEAF=0.500;MQ=42.50;MQRankSum=0.866;QD=20.10;ReadPosRankSum=0.840;SOR=0.337	GT	./.
3L	7471693	.	T	C	1021.77	.	AC=2;AF=1.00;AN=2;DP=39;ExcessHet=3.0103;FS=0.000;MLEAC=2;MLEAF=1.00;MQ=42.87;QD=26.20;SOR=1.552	GT:AD:DP:GQ:PL	1/1:0,39:39:99:1050,116,0
3L	7471729	.	G	A	907.77	.	AC=2;AF=1.00;AN=2;DP=35;ExcessHet=3.0103;FS=0.000;MLEAC=2;MLEAF=1.00;MQ=42.74;QD=26.70;SOR=1.418	GT:AD:DP:GQ:PL	1/1:0,34:34:99:936,102,0
3L	7471771	.	G	A	676.77	.	AC=1;AF=0.500;AN=2;BaseQRankSum=3.269;ClippingRankSum=0.000;DP=37;ExcessHet=3.0103;FS=0.000;MLEAC=1;MLEAF=0.500;MQ=43.47;MQRankSum=1.080;QD=18.29;ReadPosRankSum=-0.330;SOR=0.924	GT:AD:DP:GQ:PL	0/1:8,29:37:99:705,0,102
3L	7471789	.	C	G	481.77	.	AC=1;AF=0.500;AN=2;BaseQRankSum=1.350;ClippingRankSum=0.000;DP=29;ExcessHet=3.0103;FS=0.000;MLEAC=1;MLEAF=0.500;MQ=42.87;MQRankSum=0.136;QD=16.61;ReadPosRankSum=-0.619;SOR=0.906	GT:AD:DP:GQ:PL	0/1:7,22:29:84:510,0,84
3L	7471855	.	G	T	231.77	.	AC=1;AF=0.500;AN=2;BaseQRankSum=1.122;ClippingRankSum=0.000;DP=29;ExcessHet=3.0103;FS=6.615;MLEAC=1;MLEAF=0.500;MQ=42.19;MQRankSum=-0.311;QD=7.99;ReadPosRankSum=-0.414;SOR=0.930	GT:AD:DP:GQ:PL	0/1:21,8:29:99:260,0,902
3L	7471857	.	C	A	231.77	.	AC=1;AF=0.500;AN=2;BaseQRankSum=2.805;ClippingRankSum=0.000;DP=28;ExcessHet=3.0103;FS=9.868;MLEAC=1;MLEAF=0.500;MQ=42.20;MQRankSum=0.070;QD=8.28;ReadPosRankSum=0.318;SOR=1.455	GT:AD:DP:GQ:PL	0/1:21,7:28:99:260,0,902
3L	7471903	.	G	A	56.77	.	AC=1;AF=0.500;AN=2;BaseQRankSum=0.879;ClippingRankSum=0.000;DP=27;ExcessHet=3.0103;FS=4.563;MLEAC=1;MLEAF=0.500;MQ=40.18;MQRankSum=0.990;QD=2.10;ReadPosRankSum=0.673;SOR=2.147	GT:AD:DP:GQ:PL	0/1:21,6:27:85:85,0,482
3L	7471975	.	T	A	40.77	.	AC=1;AF=0.500;AN=2;BaseQRankSum=-1.398;ClippingRankSum=0.000;DP=24;ExcessHet=3.0103;FS=2.114;MLEAC=1;MLEAF=0.500;MQ=37.87;MQRankSum=1.685;QD=1.70;ReadPosRankSum=-0.817;SOR=0.768	GT:AD:DP:GQ:PL	0/1:19,5:24:69:69,0,456
3L	7472301	.	C	G	77.77	.	AC=1;AF=0.500;AN=2;BaseQRankSum=-1.724;ClippingRankSum=0.000;DP=30;ExcessHet=3.0103;FS=0.000;MLEAC=1;MLEAF=0.500;MQ=36.52;MQRankSum=-0.867;QD=2.59;ReadPosRankSum=-1.071;SOR=0.693	GT:AD:DP:GQ:PL	0/1:22,8:30:99:106,0,495
3L	7472623	.	A	G	137.77	.	AC=1;AF=0.500;AN=2;BaseQRankSum=1.753;ClippingRankSum=0.000;DP=46;ExcessHet=3.0103;FS=7.638;MLEAC=1;MLEAF=0.500;MQ=44.00;MQRankSum=0.000;QD=2.99;ReadPosRankSum=0.585;SOR=2.008	GT:AD:DP:GQ:PL	0/1:35,11:46:99:166,0,813
3L	7472867	.	A	G	133.77	.	AC=1;AF=0.500;AN=2;BaseQRankSum=-0.324;ClippingRankSum=0.000;DP=65;ExcessHet=3.0103;FS=0.000;MLEAC=1;MLEAF=0.500;MQ=43.91;MQRankSum=-0.564;QD=2.06;ReadPosRankSum=0.476;SOR=0.724	GT:AD:DP:GQ:PL	0/1:52,13:65:99:162,0,1228
3L	7472885	.	GTAC	G	315.73	.	AC=1;AF=0.500;AN=2;BaseQRankSum=-1.420;ClippingRankSum=0.000;DP=64;ExcessHet=3.0103;FS=0.000;MLEAC=1;MLEAF=0.500;MQ=43.91;MQRankSum=-0.599;QD=5.09;ReadPosRankSum=0.336;SOR=0.597	GT:AD:DP:GQ:PL	0/1:50,12:62:99:353,0,2136
3L	7472912	.	T	A	259.77	.	AC=1;AF=0.500;AN=2;BaseQRankSum=0.150;ClippingRankSum=0.000;DP=65;ExcessHet=3.0103;FS=1.084;MLEAC=1;MLEAF=0.500;MQ=43.94;MQRankSum=0.873;QD=4.00;ReadPosRankSum=-1.233;SOR=0.499	GT:AD:DP:GQ:PL	0/1:48,17:65:99:288,0,1122
3L	7473035	.	A	T	905.77	.	AC=1;AF=0.500;AN=2;BaseQRankSum=-0.773;ClippingRankSum=0.000;DP=57;ExcessHet=3.0103;FS=0.000;MLEAC=1;MLEAF=0.500;MQ=44.00;MQRankSum=0.000;QD=15.89;ReadPosRankSum=1.635;SOR=0.843	GT:AD:DP:GQ:PL	0/1:16,41:57:99:934,0,269
3L	7473062	.	CAAAAGACA	C	1590.73	.	AC=1;AF=0.500;AN=2;BaseQRankSum=-0.117;ClippingRankSum=0.000;DP=55;ExcessHet=3.0103;FS=5.093;MLEAC=1;MLEAF=0.500;MQ=44.00;MQRankSum=0.000;QD=31.19;ReadPosRankSum=-0.594;SOR=0.774	GT:AD:DP:GQ:PL	0/1:11,40:51:99:1628,0,515
3L	7473179	.	C	T	1568.77	.	AC=2;AF=1.00;AN=2;BaseQRankSum=0.332;ClippingRankSum=0.000;DP=61;ExcessHet=3.0103;FS=0.000;MLEAC=2;MLEAF=1.00;MQ=43.95;MQRankSum=0.000;QD=25.72;ReadPosRankSum=-0.476;SOR=0.669	GT:AD:DP:GQ:PL	1/1:1,60:61:99:1597,154,0
3L	7473215	.	C	T	1284.77	.	AC=2;AF=1.00;AN=2;BaseQRankSum=-0.709;ClippingRankSum=0.000;DP=51;ExcessHet=3.0103;FS=0.000;MLEAC=2;MLEAF=1.00;MQ=44.00;MQRankSum=0.000;QD=25.19;ReadPosRankSum=-1.112;SOR=0.925	GT:AD:DP:GQ:PL	1/1:1,50:51:99:1313,125,0
3L	7473262	.	C	A	1166.77	.	AC=2;AF=1.00;AN=2;BaseQRankSum=-0.131;ClippingRankSum=0.000;DP=45;ExcessHet=3.0103;FS=0.000;MLEAC=2;MLEAF=1.00;MQ=44.00;MQRankSum=0.000;QD=25.93;ReadPosRankSum=0.424;SOR=0.631	GT:AD:DP:GQ:PL	1/1:1,44:45:99:1195,107,0
3L	7473296	.	C	A	1032.77	.	AC=2;AF=1.00;AN=2;DP=39;ExcessHet=3.0103;FS=0.000;MLEAC=2;MLEAF=1.00;MQ=44.00;QD=26.48;SOR=0.968	GT:AD:DP:GQ:PL	1/1:0,39:39:99:1061,116,0
3L	7473307	.	G	A	1005.77	.	AC=2;AF=1.00;AN=2;DP=38;ExcessHet=3.0103;FS=0.000;MLEAC=2;MLEAF=1.00;MQ=44.00;QD=26.47;SOR=0.914	GT:AD:DP:GQ:PL	1/1:0,38:38:99:1034,114,0
3L	7473407	.	A	G	94.77	.	AC=1;AF=0.500;AN=2;BaseQRankSum=-2.200;ClippingRankSum=0.000;DP=39;ExcessHet=3.0103;FS=3.518;MLEAC=1;MLEAF=0.500;MQ=44.00;MQRankSum=0.000;QD=2.43;ReadPosRankSum=-0.708;SOR=1.465	GT:AD:DP:GQ:PL	0/1:30,9:39:99:123,0,720
3L	7473985	.	T	A	306.77	.	AC=1;AF=0.500;AN=2;BaseQRankSum=1.243;ClippingRankSum=0.000;DP=52;ExcessHet=3.0103;FS=1.391;MLEAC=1;MLEAF=0.500;MQ=43.72;MQRankSum=-4.950;QD=5.90;ReadPosRankSum=1.808;SOR=1.152	GT:AD:DP:GQ:PL	0/1:41,11:52:99:335,0,1705
3L	7473987	.	T	G	306.77	.	AC=1;AF=0.500;AN=2;BaseQRankSum=-1.014;ClippingRankSum=0.000;DP=52;ExcessHet=3.0103;FS=1.382;MLEAC=1;MLEAF=0.500;MQ=43.72;MQRankSum=-4.950;QD=5.90;ReadPosRankSum=2.019;SOR=1.022	GT:AD:DP:GQ:PL	0/1:41,11:52:99:335,0,1705
3L	7474030	.	T	A	468.77	.	AC=1;AF=0.500;AN=2;BaseQRankSum=0.134;ClippingRankSum=0.000;DP=58;ExcessHet=3.0103;FS=15.281;MLEAC=1;MLEAF=0.500;MQ=43.56;MQRankSum=-6.140;QD=8.08;ReadPosRankSum=-2.108;SOR=3.041	GT:AD:DP:GQ:PL	0/1:43,15:58:99:497,0,1802
3L	7474034	.	G	T	507.77	.	AC=1;AF=0.500;AN=2;BaseQRankSum=0.842;ClippingRankSum=0.000;DP=60;ExcessHet=3.0103;FS=14.017;MLEAC=1;MLEAF=0.500;MQ=43.54;MQRankSum=-6.322;QD=8.46;ReadPosRankSum=-2.343;SOR=2.584	GT:AD:DP:GQ:PL	0/1:44,16:60:99:536,0,1841
3L	7474038	.	A	G	414.77	.	AC=1;AF=0.500;AN=2;BaseQRankSum=-1.446;ClippingRankSum=0.000;DP=60;ExcessHet=3.0103;FS=11.437;MLEAC=1;MLEAF=0.500;MQ=43.59;MQRankSum=-6.557;QD=6.91;ReadPosRankSum=-1.652;SOR=2.303	GT:AD:DP:GQ:PL	0/1:46,14:60:99:443,0,1957
3L	7474039	.	G	A	414.77	.	AC=1;AF=0.500;AN=2;BaseQRankSum=1.164;ClippingRankSum=0.000;DP=60;ExcessHet=3.0103;FS=11.437;MLEAC=1;MLEAF=0.500;MQ=43.59;MQRankSum=-6.557;QD=6.91;ReadPosRankSum=-1.679;SOR=2.303	GT:AD:DP:GQ:PL	0/1:46,14:60:99:443,0,1957
3L	7474045	.	T	C	333.77	.	AC=1;AF=0.500;AN=2;BaseQRankSum=-1.722;ClippingRankSum=0.000;DP=59;ExcessHet=3.0103;FS=7.144;MLEAC=1;MLEAF=0.500;MQ=43.62;MQRankSum=-6.770;QD=5.66;ReadPosRankSum=-0.999;SOR=1.970	GT:AD:DP:GQ:PL	0/1:47,12:59:99:362,0,1906
3L	7474058	.	T	A	336.77	.	AC=1;AF=0.500;AN=2;BaseQRankSum=-1.678;ClippingRankSum=0.000;DP=56;ExcessHet=3.0103;FS=2.987;MLEAC=1;MLEAF=0.500;MQ=43.62;MQRankSum=-6.957;QD=6.01;ReadPosRankSum=-0.568;SOR=1.204	GT:AD:DP:GQ:PL	0/1:45,11:56:99:365,0,1826
3L	7474064	.	G	A	426.77	.	AC=1;AF=0.500;AN=2;BaseQRankSum=-0.489;ClippingRankSum=0.000;DP=57;ExcessHet=3.0103;FS=2.688;MLEAC=1;MLEAF=0.500;MQ=43.57;MQRankSum=-6.688;QD=7.49;ReadPosRankSum=-1.170;SOR=1.179	GT:AD:DP:GQ:PL	0/1:44,13:57:99:455,0,1805
3L	7474067	.	A	C	468.77	.	AC=1;AF=0.500;AN=2;BaseQRankSum=-1.327;ClippingRankSum=0.000;DP=59;ExcessHet=3.0103;FS=2.510;MLEAC=1;MLEAF=0.500;MQ=43.55;MQRankSum=-6.546;QD=7.95;ReadPosRankSum=-1.751;SOR=1.112	GT:AD:DP:GQ:PL	0/1:44,15:59:99:497,0,1802
3L	7474069	.	T	A	468.77	.	AC=1;AF=0.500;AN=2;BaseQRankSum=-0.609;ClippingRankSum=0.000;DP=58;ExcessHet=3.0103;FS=1.178;MLEAC=1;MLEAF=0.500;MQ=43.54;MQRankSum=-6.789;QD=8.08;ReadPosRankSum=-1.291;SOR=0.976	GT:AD:DP:GQ:PL	0/1:44,14:58:99:497,0,1802
3L	7474072	.	A	G	426.77	.	AC=1;AF=0.500;AN=2;BaseQRankSum=-3.978;ClippingRankSum=0.000;DP=58;ExcessHet=3.0103;FS=1.178;MLEAC=1;MLEAF=0.500;MQ=43.54;MQRankSum=-6.789;QD=7.36;ReadPosRankSum=-1.127;SOR=0.976	GT:AD:DP:GQ:PL	0/1:44,14:58:99:455,0,1805
3L	7474079	.	C	A	423.77	.	AC=1;AF=0.500;AN=2;BaseQRankSum=1.631;ClippingRankSum=0.000;DP=58;ExcessHet=3.0103;FS=1.193;MLEAC=1;MLEAF=0.500;MQ=43.54;MQRankSum=-6.789;QD=7.31;ReadPosRankSum=-0.827;SOR=0.914	GT:AD:DP:GQ:PL	0/1:44,14:58:99:452,0,1847
3L	7474084	.	C	T	423.77	.	AC=1;AF=0.500;AN=2;BaseQRankSum=0.954;ClippingRankSum=0.000;DP=59;ExcessHet=3.0103;FS=2.581;MLEAC=1;MLEAF=0.500;MQ=43.55;MQRankSum=-6.853;QD=7.18;ReadPosRankSum=-0.455;SOR=0.887	GT:AD:DP:GQ:PL	0/1:45,14:59:99:452,0,1847
3L	7474090	.	T	C	465.77	.	AC=1;AF=0.500;AN=2;BaseQRankSum=-2.203;ClippingRankSum=0.000;DP=58;ExcessHet=3.0103;FS=2.636;MLEAC=1;MLEAF=0.500;MQ=43.54;MQRankSum=-6.789;QD=8.03;ReadPosRankSum=-0.254;SOR=0.858	GT:AD:DP:GQ:PL	0/1:44,14:58:99:494,0,1844
3L	7474095	.	T	C	459.77	.	AC=1;AF=0.500;AN=2;BaseQRankSum=-0.400;ClippingRankSum=0.000;DP=61;ExcessHet=3.0103;FS=1.151;MLEAC=1;MLEAF=0.500;MQ=43.57;MQRankSum=-6.671;QD=7.54;ReadPosRankSum=-0.209;SOR=0.684	GT:AD:DP:GQ:PL	0/1:46,15:61:99:488,0,1928
3L	7474099	.	C	A	456.77	.	AC=1;AF=0.500;AN=2;BaseQRankSum=2.618;ClippingRankSum=0.000;DP=63;ExcessHet=3.0103;FS=2.548;MLEAC=1;MLEAF=0.500;MQ=43.61;MQRankSum=-6.443;QD=7.25;ReadPosRankSum=0.153;SOR=1.062	GT:AD:DP:GQ:PL	0/1:48,15:63:99:485,0,1970
3L	7474100	.	G	T	456.77	.	AC=1;AF=0.500;AN=2;BaseQRankSum=1.890;ClippingRankSum=0.000;DP=62;ExcessHet=3.0103;FS=2.564;MLEAC=1;MLEAF=0.500;MQ=43.61;MQRankSum=-6.384;QD=7.37;ReadPosRankSum=0.140;SOR=1.038	GT:AD:DP:GQ:PL	0/1:47,15:62:99:485,0,1970
3L	7474118	.	C	G	538.77	.	AC=1;AF=0.500;AN=2;BaseQRankSum=0.202;ClippingRankSum=0.000;DP=61;ExcessHet=3.0103;FS=2.442;MLEAC=1;MLEAF=0.500;MQ=43.68;MQRankSum=-5.379;QD=8.83;ReadPosRankSum=0.828;SOR=0.849	GT:AD:DP:GQ:PL	0/1:45,16:61:99:567,0,1852
3L	7474119	.	A	G	538.77	.	AC=1;AF=0.500;AN=2;BaseQRankSum=-3.519;ClippingRankSum=0.000;DP=63;ExcessHet=3.0103;FS=3.928;MLEAC=1;MLEAF=0.500;MQ=43.69;MQRankSum=-5.264;QD=8.55;ReadPosRankSum=0.635;SOR=0.958	GT:AD:DP:GQ:PL	0/1:46,17:63:99:567,0,1852
3L	7474171	.	A	C	158.77	.	AC=1;AF=0.500;AN=2;BaseQRankSum=-0.874;ClippingRankSum=0.000;DP=55;ExcessHet=3.0103;FS=1.214;MLEAC=1;MLEAF=0.500;MQ=43.80;MQRankSum=-4.154;QD=2.89;ReadPosRankSum=1.503;SOR=0.486	GT:AD:DP:GQ:PL	0/1:42,13:55:99:187,0,996
3L	7474217	.	T	C	1422.77	.	AC=2;AF=1.00;AN=2;DP=55;ExcessHet=3.0103;FS=0.000;MLEAC=2;MLEAF=1.00;MQ=43.96;QD=26.35;SOR=0.931	GT:AD:DP:GQ:PL	1/1:0,54:54:99:1451,161,0
3L	7474336	.	A	G	79.77	.	AC=1;AF=0.500;AN=2;BaseQRankSum=-0.194;ClippingRankSum=0.000;DP=52;ExcessHet=3.0103;FS=5.291;MLEAC=1;MLEAF=0.500;MQ=43.89;MQRankSum=-3.593;QD=1.53;ReadPosRankSum=-0.456;SOR=1.576	GT:AD:DP:GQ:PL	0/1:42,10:52:99:108,0,981
3L	7474358	.	G	A	86.77	.	AC=1;AF=0.500;AN=2;BaseQRankSum=0.053;ClippingRankSum=0.000;DP=50;ExcessHet=3.0103;FS=3.043;MLEAC=1;MLEAF=0.500;MQ=43.88;MQRankSum=-3.464;QD=1.77;ReadPosRankSum=0.983;SOR=0.995	GT:AD:DP:GQ:PL	0/1:39,10:49:99:115,0,906
3L	7474709	.	C	T	166.77	.	AC=1;AF=0.500;AN=2;BaseQRankSum=1.859;ClippingRankSum=0.000;DP=50;ExcessHet=3.0103;FS=0.000;MLEAC=1;MLEAF=0.500;MQ=43.92;MQRankSum=0.848;QD=3.40;ReadPosRankSum=-0.710;SOR=0.836	GT:AD:DP:GQ:PL	0/1:37,12:49:99:195,0,857
3L	7474809	.	T	C	117.77	.	AC=1;AF=0.500;AN=2;BaseQRankSum=-2.754;ClippingRankSum=0.000;DP=46;ExcessHet=3.0103;FS=5.194;MLEAC=1;MLEAF=0.500;MQ=44.00;MQRankSum=0.000;QD=2.56;ReadPosRankSum=0.830;SOR=1.713	GT:AD:DP:GQ:PL	0/1:35,11:46:99:146,0,829
3L	7474888	.	G	GTT	109.73	.	AC=1;AF=0.500;AN=2;BaseQRankSum=0.062;ClippingRankSum=0.000;DP=37;ExcessHet=3.0103;FS=4.170;MLEAC=1;MLEAF=0.500;MQ=43.95;MQRankSum=0.552;QD=2.97;ReadPosRankSum=-0.310;SOR=1.907	GT:AD:DP:GQ:PL	0/1:30,7:37:99:147,0,1056
3L	7475102	.	A	G	43.77	.	AC=1;AF=0.500;AN=2;BaseQRankSum=-2.712;ClippingRankSum=0.000;DP=65;ExcessHet=3.0103;FS=14.698;MLEAC=1;MLEAF=0.500;MQ=43.94;MQRankSum=0.469;QD=0.67;ReadPosRankSum=-0.179;SOR=3.255	GT:AD:DP:GQ:PL	0/1:55,10:65:72:72,0,1313
3L	7475226	.	C	CAGATACA	222.73	.	AC=1;AF=0.500;AN=2;BaseQRankSum=-0.052;ClippingRankSum=0.000;DP=51;ExcessHet=3.0103;FS=1.565;MLEAC=1;MLEAF=0.500;MQ=43.55;MQRankSum=-3.559;QD=5.43;ReadPosRankSum=-0.369;SOR=0.368	GT:AD:DP:GQ:PL	0/1:33,8:41:99:260,0,2369
3L	7475347	.	C	G	663.77	.	AC=1;AF=0.500;AN=2;BaseQRankSum=-2.249;ClippingRankSum=0.000;DP=36;ExcessHet=3.0103;FS=21.178;MLEAC=1;MLEAF=0.500;MQ=43.73;MQRankSum=-0.912;QD=18.96;ReadPosRankSum=1.691;SOR=0.927	GT:AD:DP:GQ:PL	0/1:6,29:35:63:692,0,63
3L	7475375	.	T	C	1420.77	.	AC=1;AF=0.500;AN=2;BaseQRankSum=-0.158;ClippingRankSum=0.000;DP=42;ExcessHet=3.0103;FS=25.416;MLEAC=1;MLEAF=0.500;MQ=43.86;MQRankSum=-0.756;QD=33.83;ReadPosRankSum=1.030;SOR=0.999	GT:AD:DP:GQ:PL	0/1:7,35:42:99:1449,0,189
3L	7475383	.	A	C	1504.77	.	AC=1;AF=0.500;AN=2;BaseQRankSum=-1.058;ClippingRankSum=0.000;DP=44;ExcessHet=3.0103;FS=20.506;MLEAC=1;MLEAF=0.500;MQ=43.87;MQRankSum=-0.735;QD=34.20;ReadPosRankSum=0.562;SOR=0.733	GT:AD:DP:GQ:PL	0/1:7,37:44:99:1533,0,183
3L	7475404	.	C	T	1597.77	.	AC=1;AF=0.500;AN=2;BaseQRankSum=1.062;ClippingRankSum=0.000;DP=49;ExcessHet=3.0103;FS=5.636;MLEAC=1;MLEAF=0.500;MQ=43.70;MQRankSum=1.893;QD=32.61;ReadPosRankSum=0.116;SOR=0.744	GT:AD:DP:GQ:PL	0/1:9,40:49:99:1626,0,195
3L	7475438	.	G	A	871.77	.	AC=1;AF=0.500;AN=2;BaseQRankSum=0.389;ClippingRankSum=0.000;DP=50;ExcessHet=3.0103;FS=0.000;MLEAC=1;MLEAF=0.500;MQ=43.71;MQRankSum=2.264;QD=17.44;ReadPosRankSum=0.716;SOR=0.818	GT:AD:DP:GQ:PL	0/1:12,38:50:99:900,0,348
3L	7475457	.	A	G	257.77	.	AC=1;AF=0.500;AN=2;BaseQRankSum=-2.507;ClippingRankSum=0.000;DP=52;ExcessHet=3.0103;FS=4.519;MLEAC=1;MLEAF=0.500;MQ=43.72;MQRankSum=-2.124;QD=4.96;ReadPosRankSum=-0.846;SOR=0.540	GT:AD:DP:GQ:PL	0/1:39,13:52:99:286,0,1552
3L	7475492	.	G	A	219.77	.	AC=1;AF=0.500;AN=2;BaseQRankSum=1.582;ClippingRankSum=0.000;DP=47;ExcessHet=3.0103;FS=0.000;MLEAC=1;MLEAF=0.500;MQ=43.83;MQRankSum=-2.021;QD=4.68;ReadPosRankSum=-1.117;SOR=0.657	GT:AD:DP:GQ:PL	0/1:33,14:47:99:248,0,746
3L	7475521	.	A	G	111.77	.	AC=1;AF=0.500;AN=2;BaseQRankSum=-0.592;ClippingRankSum=0.000;DP=44;ExcessHet=3.0103;FS=5.519;MLEAC=1;MLEAF=0.500;MQ=43.82;MQRankSum=-2.558;QD=2.54;ReadPosRankSum=1.779;SOR=1.535	GT:AD:DP:GQ:PL	0/1:34,10:44:99:140,0,780
3L	7475553	.	C	CTA	163.73	.	AC=1;AF=0.500;AN=2;BaseQRankSum=1.574;ClippingRankSum=0.000;DP=38;ExcessHet=3.0103;FS=4.095;MLEAC=1;MLEAF=0.500;MQ=43.90;MQRankSum=-2.920;QD=4.43;ReadPosRankSum=1.862;SOR=0.608	GT:AD:DP:GQ:PL	0/1:30,7:37:99:201,0,1281
3L	7475556	.	A	T	172.77	.	AC=1;AF=0.500;AN=2;BaseQRankSum=0.189;ClippingRankSum=0.000;DP=38;ExcessHet=3.0103;FS=4.122;MLEAC=1;MLEAF=0.500;MQ=43.90;MQRankSum=-2.968;QD=4.55;ReadPosRankSum=1.658;SOR=0.595	GT:AD:DP:GQ:PL	0/1:31,7:38:99:201,0,1281
3L	7475557	.	A	C	172.77	.	AC=1;AF=0.500;AN=2;BaseQRankSum=-2.538;ClippingRankSum=0.000;DP=38;ExcessHet=3.0103;FS=4.122;MLEAC=1;MLEAF=0.500;MQ=43.90;MQRankSum=-2.968;QD=4.55;ReadPosRankSum=1.601;SOR=0.595	GT:AD:DP:GQ:PL	0/1:31,7:38:99:201,0,1281
3L	7475570	.	G	C	175.77	.	AC=1;AF=0.500;AN=2;BaseQRankSum=-1.242;ClippingRankSum=0.000;DP=36;ExcessHet=3.0103;FS=7.785;MLEAC=1;MLEAF=0.500;MQ=43.89;MQRankSum=-2.870;QD=4.88;ReadPosRankSum=-0.020;SOR=0.521	GT:AD:DP:GQ:PL	0/1:29,7:36:99:204,0,1205
3L	7475603	.	T	C	40.77	.	AC=1;AF=0.500;AN=2;BaseQRankSum=0.582;ClippingRankSum=0.000;DP=35;ExcessHet=3.0103;FS=9.318;MLEAC=1;MLEAF=0.500;MQ=44.00;MQRankSum=0.000;QD=1.16;ReadPosRankSum=-2.819;SOR=0.056	GT:AD:DP:GQ:PL	0/1:29,6:35:69:69,0,700
3L	7475805	.	G	C	1057.77	.	AC=1;AF=0.500;AN=2;BaseQRankSum=-0.172;ClippingRankSum=0.000;DP=54;ExcessHet=3.0103;FS=1.480;MLEAC=1;MLEAF=0.500;MQ=44.00;MQRankSum=0.000;QD=19.59;ReadPosRankSum=-1.332;SOR=0.422	GT:AD:DP:GQ:PL	0/1:8,46:54:53:1086,0,53
3L	7476426	.	T	C	733.77	.	AC=1;AF=0.500;AN=2;BaseQRankSum=-0.678;ClippingRankSum=0.000;DP=43;ExcessHet=3.0103;FS=1.456;MLEAC=1;MLEAF=0.500;MQ=44.00;MQRankSum=0.000;QD=17.47;ReadPosRankSum=-0.751;SOR=0.412	GT:AD:DP:GQ:PL	0/1:10,32:42:99:762,0,151
3L	7476865	.	C	T	827.77	.	AC=1;AF=0.500;AN=2;BaseQRankSum=-3.476;ClippingRankSum=0.000;DP=50;ExcessHet=3.0103;FS=3.164;MLEAC=1;MLEAF=0.500;MQ=44.00;MQRankSum=0.000;QD=16.89;ReadPosRankSum=1.900;SOR=0.762	GT:AD:DP:GQ:PL	0/1:10,39:49:99:856,0,137
3L	7476910	.	GA	G	408.73	.	AC=1;AF=0.500;AN=2;BaseQRankSum=-0.490;ClippingRankSum=0.000;DP=41;ExcessHet=3.0103;FS=0.000;MLEAC=1;MLEAF=0.500;MQ=44.00;MQRankSum=0.000;QD=10.76;ReadPosRankSum=-0.695;SOR=0.873	GT:AD:DP:GQ:PL	0/1:9,29:38:72:446,0,72
3L	7477145	.	A	G	635.77	.	AC=1;AF=0.500;AN=2;BaseQRankSum=-2.337;ClippingRankSum=0.000;DP=36;ExcessHet=3.0103;FS=0.000;MLEAC=1;MLEAF=0.500;MQ=43.47;MQRankSum=-0.654;QD=17.66;ReadPosRankSum=-1.388;SOR=0.487	GT:AD:DP:GQ:PL	0/1:7,29:36:90:664,0,90
3L	7477218	.	G	A	641.77	.	AC=1;AF=0.500;AN=2;BaseQRankSum=-1.992;ClippingRankSum=0.000;DP=43;ExcessHet=3.0103;FS=4.894;MLEAC=1;MLEAF=0.500;MQ=43.42;MQRankSum=-1.338;QD=14.92;ReadPosRankSum=1.647;SOR=0.223	GT:AD:DP:GQ:PL	0/1:13,30:43:99:670,0,242
3L	7477299	.	C	T	1039.77	.	AC=2;AF=1.00;AN=2;DP=39;ExcessHet=3.0103;FS=0.000;MLEAC=2;MLEAF=1.00;MQ=43.53;QD=26.66;SOR=1.236	GT:AD:DP:GQ:PL	1/1:0,39:39:99:1068,116,0
3L	7477366	.	T	A	885.77	.	AC=2;AF=1.00;AN=2;BaseQRankSum=-0.351;ClippingRankSum=0.000;DP=36;ExcessHet=3.0103;FS=0.000;MLEAC=2;MLEAF=1.00;MQ=42.13;MQRankSum=1.675;QD=24.60;ReadPosRankSum=-0.371;SOR=0.297	GT:AD:DP:GQ:PL	1/1:1,35:36:80:914,80,0
3L	7477430	.	T	C	768.77	.	AC=1;AF=0.500;AN=2;BaseQRankSum=-2.484;ClippingRankSum=0.000;DP=47;ExcessHet=3.0103;FS=8.113;MLEAC=1;MLEAF=0.500;MQ=42.61;MQRankSum=-2.133;QD=16.36;ReadPosRankSum=0.618;SOR=0.116	GT:AD:DP:GQ:PL	0/1:10,37:47:99:797,0,150
3L	7477466	.	G	T	1400.77	.	AC=1;AF=0.500;AN=2;BaseQRankSum=-0.264;ClippingRankSum=0.000;DP=46;ExcessHet=3.0103;FS=7.262;MLEAC=1;MLEAF=0.500;MQ=42.96;MQRankSum=-2.554;QD=30.45;ReadPosRankSum=-0.616;SOR=0.271	GT:AD:DP:GQ:PL	0/1:11,35:46:99:1429,0,465
3L	7477471	.	C	T	1400.77	.	AC=1;AF=0.500;AN=2;BaseQRankSum=1.814;ClippingRankSum=0.000;DP=46;ExcessHet=3.0103;FS=7.262;MLEAC=1;MLEAF=0.500;MQ=42.96;MQRankSum=-2.554;QD=30.45;ReadPosRankSum=-0.293;SOR=0.271	GT:AD:DP:GQ:PL	0/1:11,35:46:99:1429,0,465
3L	7477529	.	C	T	1257.77	.	AC=1;AF=0.500;AN=2;BaseQRankSum=0.086;ClippingRankSum=0.000;DP=41;ExcessHet=3.0103;FS=1.445;MLEAC=1;MLEAF=0.500;MQ=41.98;MQRankSum=-3.054;QD=30.68;ReadPosRankSum=0.742;SOR=1.034	GT:AD:DP:GQ:PL	0/1:9,32:41:99:1286,0,266
3L	7477535	.	C	A	1367.77	.	AC=1;AF=0.500;AN=2;BaseQRankSum=-0.017;ClippingRankSum=0.000;DP=41;ExcessHet=3.0103;FS=1.471;MLEAC=1;MLEAF=0.500;MQ=41.64;MQRankSum=-3.180;QD=33.36;ReadPosRankSum=0.527;SOR=1.022	GT:AD:DP:GQ:PL	0/1:8,33:41:99:1396,0,234
3L	7477548	.	G	T	1384.77	.	AC=1;AF=0.500;AN=2;BaseQRankSum=0.320;ClippingRankSum=0.000;DP=38;ExcessHet=3.0103;FS=0.000;MLEAC=1;MLEAF=0.500;MQ=40.80;MQRankSum=-3.101;QD=26.82;ReadPosRankSum=-0.194;SOR=0.489	GT:AD:DP:GQ:PL	0/1:5,33:38:99:1413,0,108
3L	7477558	.	C	T	1552.77	.	AC=1;AF=0.500;AN=2;BaseQRankSum=-0.425;ClippingRankSum=0.000;DP=42;ExcessHet=3.0103;FS=0.000;MLEAC=1;MLEAF=0.500;MQ=40.55;MQRankSum=-3.416;QD=31.70;ReadPosRankSum=0.525;SOR=0.664	GT:AD:DP:GQ:PL	0/1:5,37:42:96:1581,0,96
3L	7477566	.	TAAA	T	1540.73	.	AC=1;AF=0.500;AN=2;BaseQRankSum=-1.557;ClippingRankSum=0.000;DP=42;ExcessHet=3.0103;FS=1.991;MLEAC=1;MLEAF=0.500;MQ=40.45;MQRankSum=-3.548;QD=28.55;ReadPosRankSum=0.769;SOR=0.237	GT:AD:DP:GQ:PL	0/1:5,37:42:99:1578,0,194
3L	7477570	.	TCAGCA	T	1498.73	.	AC=1;AF=0.500;AN=2;BaseQRankSum=-2.416;ClippingRankSum=0.000;DP=43;ExcessHet=3.0103;FS=4.242;MLEAC=1;MLEAF=0.500;MQ=40.54;MQRankSum=-3.837;QD=34.85;ReadPosRankSum=1.671;SOR=0.171	GT:AD:DP:GQ:PL	0/1:6,37:43:99:1536,0,226
3L	7477577	.	T	C	1465.77	.	AC=1;AF=0.500;AN=2;BaseQRankSum=-2.551;ClippingRankSum=0.000;DP=41;ExcessHet=3.0103;FS=4.114;MLEAC=1;MLEAF=0.500;MQ=40.36;MQRankSum=-4.059;QD=27.77;ReadPosRankSum=0.792;SOR=0.214	GT:AD:DP:GQ:PL	0/1:6,35:41:99:1494,0,229
3L	7477579	.	C	G	1462.77	.	AC=1;AF=0.500;AN=2;BaseQRankSum=-0.648;ClippingRankSum=0.000;DP=40;ExcessHet=3.0103;FS=1.986;MLEAC=1;MLEAF=0.500;MQ=40.27;MQRankSum=-3.759;QD=29.55;ReadPosRankSum=1.739;SOR=0.296	GT:AD:DP:GQ:PL	0/1:5,35:40:99:1491,0,299
3L	7477586	.	C	A	1549.77	.	AC=1;AF=0.500;AN=2;BaseQRankSum=-0.435;ClippingRankSum=0.000;DP=41;ExcessHet=3.0103;FS=1.995;MLEAC=1;MLEAF=0.500;MQ=40.31;MQRankSum=-3.757;QD=32.60;ReadPosRankSum=1.145;SOR=0.264	GT:AD:DP:GQ:PL	0/1:5,36:41:99:1578,0,251
3L	7477595	.	TATTTTATTCAGC	T	1540.73	.	AC=1;AF=0.500;AN=2;BaseQRankSum=-0.912;ClippingRankSum=0.000;DP=43;ExcessHet=3.0103;FS=4.242;MLEAC=1;MLEAF=0.500;MQ=40.42;MQRankSum=-4.080;QD=28.25;ReadPosRankSum=0.855;SOR=0.171	GT:AD:DP:GQ:PL	0/1:6,37:43:99:1578,0,280
3L	7477613	.	C	A	1591.77	.	AC=1;AF=0.500;AN=2;BaseQRankSum=1.742;ClippingRankSum=0.000;DP=45;ExcessHet=3.0103;FS=4.233;MLEAC=1;MLEAF=0.500;MQ=40.54;MQRankSum=-3.972;QD=31.24;ReadPosRankSum=1.478;SOR=0.167	GT:AD:DP:GQ:PL	0/1:6,39:45:99:1620,0,277
3L	7477617	.	G	T	1591.77	.	AC=1;AF=0.500;AN=2;BaseQRankSum=1.211;ClippingRankSum=0.000;DP=44;ExcessHet=3.0103;FS=4.201;MLEAC=1;MLEAF=0.500;MQ=40.50;MQRankSum=-3.969;QD=26.84;ReadPosRankSum=-0.732;SOR=0.185	GT:AD:DP:GQ:PL	0/1:6,38:44:99:1620,0,277
3L	7477623	.	T	G	1633.77	.	AC=1;AF=0.500;AN=2;BaseQRankSum=-2.060;ClippingRankSum=0.000;DP=45;ExcessHet=3.0103;FS=4.150;MLEAC=1;MLEAF=0.500;MQ=40.58;MQRankSum=-3.866;QD=32.61;ReadPosRankSum=-2.512;SOR=0.200	GT:AD:DP:GQ:PL	0/1:6,39:45:99:1662,0,274
3L	7477633	.	T	A	1633.77	.	AC=1;AF=0.500;AN=2;BaseQRankSum=-0.375;ClippingRankSum=0.000;DP=46;ExcessHet=3.0103;FS=6.732;MLEAC=1;MLEAF=0.500;MQ=40.66;MQRankSum=-3.770;QD=28.02;ReadPosRankSum=-0.816;SOR=0.126	GT:AD:DP:GQ:PL	0/1:6,40:46:99:1662,0,274
3L	7477643	.	T	A	1842.77	.	AC=1;AF=0.500;AN=2;BaseQRankSum=0.407;ClippingRankSum=0.000;DP=51;ExcessHet=3.0103;FS=7.198;MLEAC=1;MLEAF=0.500;MQ=40.92;MQRankSum=-3.540;QD=31.14;ReadPosRankSum=-2.120;SOR=0.338	GT:AD:DP:GQ:PL	0/1:6,45:51:99:1871,0,259
3L	7477645	.	T	C	1842.77	.	AC=1;AF=0.500;AN=2;BaseQRankSum=1.031;ClippingRankSum=0.000;DP=51;ExcessHet=3.0103;FS=7.198;MLEAC=1;MLEAF=0.500;MQ=40.92;MQRankSum=-3.540;QD=33.38;ReadPosRankSum=-2.252;SOR=0.338	GT:AD:DP:GQ:PL	0/1:6,45:51:99:1871,0,259
3L	7477648	.	C	T	1884.77	.	AC=1;AF=0.500;AN=2;BaseQRankSum=1.164;ClippingRankSum=0.000;DP=50;ExcessHet=3.0103;FS=7.170;MLEAC=1;MLEAF=0.500;MQ=40.92;MQRankSum=-3.516;QD=27.77;ReadPosRankSum=-2.315;SOR=0.263	GT:AD:DP:GQ:PL	0/1:6,44:50:99:1913,0,256
3L	7477660	.	G	T	1839.77	.	AC=1;AF=0.500;AN=2;BaseQRankSum=1.210;ClippingRankSum=0.000;DP=52;ExcessHet=3.0103;FS=9.523;MLEAC=1;MLEAF=0.500;MQ=41.16;MQRankSum=-3.559;QD=31.13;ReadPosRankSum=-1.328;SOR=0.078	GT:AD:DP:GQ:PL	0/1:7,44:51:99:1868,0,330
3L	7477661	.	T	G	1839.77	.	AC=1;AF=0.500;AN=2;BaseQRankSum=-0.456;ClippingRankSum=0.000;DP=51;ExcessHet=3.0103;FS=7.011;MLEAC=1;MLEAF=0.500;MQ=41.10;MQRankSum=-3.323;QD=31.42;ReadPosRankSum=-2.046;SOR=0.105	GT:AD:DP:GQ:PL	0/1:6,44:50:99:1868,0,330
3L	7477664	.	A	C	1800.77	.	AC=1;AF=0.500;AN=2;BaseQRankSum=0.695;ClippingRankSum=0.000;DP=51;ExcessHet=3.0103;FS=7.011;MLEAC=1;MLEAF=0.500;MQ=41.10;MQRankSum=-3.323;QD=33.56;ReadPosRankSum=-1.971;SOR=0.105	GT:AD:DP:GQ:PL	0/1:6,44:50:99:1829,0,291
3L	7477666	.	G	A	1826.77	.	AC=1;AF=0.500;AN=2;BaseQRankSum=2.590;ClippingRankSum=0.000;DP=51;ExcessHet=3.0103;FS=7.011;MLEAC=1;MLEAF=0.500;MQ=41.10;MQRankSum=-3.323;QD=23.40;ReadPosRankSum=-1.926;SOR=0.105	GT:AD:DP:GQ:PL	0/1:6,44:50:99:1855,0,288
3L	7477673	.	T	G	1845.77	.	AC=1;AF=0.500;AN=2;BaseQRankSum=1.787;ClippingRankSum=0.000;DP=54;ExcessHet=3.0103;FS=3.710;MLEAC=1;MLEAF=0.500;MQ=41.23;MQRankSum=-3.510;QD=34.83;ReadPosRankSum=-1.406;SOR=0.223	GT:AD:DP:GQ:PL	0/1:7,46:53:99:1874,0,307
3L	7477711	.	A	T	970.77	.	AC=1;AF=0.500;AN=2;BaseQRankSum=-2.671;ClippingRankSum=0.000;DP=53;ExcessHet=3.0103;FS=1.418;MLEAC=1;MLEAF=0.500;MQ=42.60;MQRankSum=-3.260;QD=18.67;ReadPosRankSum=0.535;SOR=0.360	GT:AD:DP:GQ:PL	0/1:10,42:52:99:999,0,114
3L	7478069	.	C	G	833.77	.	AC=1;AF=0.500;AN=2;BaseQRankSum=-0.669;ClippingRankSum=0.000;DP=47;ExcessHet=3.0103;FS=3.208;MLEAC=1;MLEAF=0.500;MQ=43.78;MQRankSum=-0.666;QD=18.13;ReadPosRankSum=0.529;SOR=0.309	GT:AD:DP:GQ:PL	0/1:9,37:46:94:862,0,94
3L	7478113	.	GCCC	G	1520.73	.	AC=1;AF=0.500;AN=2;BaseQRankSum=1.601;ClippingRankSum=0.000;DP=48;ExcessHet=3.0103;FS=7.249;MLEAC=1;MLEAF=0.500;MQ=43.73;MQRankSum=1.018;QD=34.56;ReadPosRankSum=0.291;SOR=0.287	GT:AD:DP:GQ:PL	0/1:6,38:44:99:1558,0,131
3L	7478144	.	G	A	658.78	.	AC=1;AF=0.500;AN=2;BaseQRankSum=-1.507;ClippingRankSum=0.000;DP=38;ExcessHet=3.0103;FS=4.688;MLEAC=1;MLEAF=0.500;MQ=43.65;MQRankSum=1.062;QD=17.34;ReadPosRankSum=0.886;SOR=0.451	GT:AD:DP:GQ:PL	0/1:5,33:38:26:687,0,26
3L	7478745	.	G	A	32.77	.	AC=1;AF=0.500;AN=2;BaseQRankSum=0.382;ClippingRankSum=0.000;DP=36;ExcessHet=3.0103;FS=4.274;MLEAC=1;MLEAF=0.500;MQ=44.00;MQRankSum=0.000;QD=0.91;ReadPosRankSum=-0.106;SOR=1.177	GT:AD:DP:GQ:PL	0/1:30,6:36:61:61,0,678
3L	7478880	.	A	G	1764.77	.	AC=2;AF=1.00;AN=2;DP=42;ExcessHet=3.0103;FS=0.000;MLEAC=2;MLEAF=1.00;MQ=43.64;QD=26.97;SOR=1.127	GT:AD:DP:GQ:PL	1/1:0,42:42:99:1793,126,0
3L	7478883	.	G	C	1799.77	.	AC=2;AF=1.00;AN=2;DP=42;ExcessHet=3.0103;FS=0.000;MLEAC=2;MLEAF=1.00;MQ=43.64;QD=26.74;SOR=1.127	GT:AD:DP:GQ:PL	1/1:0,42:42:99:1828,129,0
3L	7478910	.	G	A	627.77	.	AC=1;AF=0.500;AN=2;BaseQRankSum=0.715;ClippingRankSum=0.000;DP=46;ExcessHet=3.0103;FS=15.896;MLEAC=1;MLEAF=0.500;MQ=43.63;MQRankSum=2.305;QD=13.65;ReadPosRankSum=-1.434;SOR=0.050	GT:AD:DP:GQ:PL	0/1:16,30:46:99:656,0,292
3L	7479050	.	C	A	765.77	.	AC=1;AF=0.500;AN=2;BaseQRankSum=0.536;ClippingRankSum=0.000;DP=55;ExcessHet=3.0103;FS=7.616;MLEAC=1;MLEAF=0.500;MQ=43.20;MQRankSum=-0.853;QD=13.92;ReadPosRankSum=-1.440;SOR=0.967	GT:AD:DP:GQ:PL	0/1:20,35:55:99:794,0,719
3L	7479051	.	A	G	329.77	.	AC=1;AF=0.500;AN=2;BaseQRankSum=-1.803;ClippingRankSum=0.000;DP=54;ExcessHet=3.0103;FS=8.109;MLEAC=1;MLEAF=0.500;MQ=43.18;MQRankSum=0.750;QD=6.11;ReadPosRankSum=1.563;SOR=1.133	GT:AD:DP:GQ:PL	0/1:35,19:54:99:358,0,1416
3L	7479074	.	G	A	1428.77	.	AC=2;AF=1.00;AN=2;DP=53;ExcessHet=3.0103;FS=0.000;MLEAC=2;MLEAF=1.00;MQ=43.13;QD=26.96;SOR=0.730	GT:AD:DP:GQ:PL	1/1:0,53:53:99:1457,158,0
3L	7479217	.	CAACACTATAAAG	C	2525.73	.	AC=2;AF=1.00;AN=2;BaseQRankSum=-0.587;ClippingRankSum=0.000;DP=64;ExcessHet=3.0103;FS=0.000;MLEAC=2;MLEAF=1.00;MQ=41.87;MQRankSum=-1.073;QD=31.61;ReadPosRankSum=0.795;SOR=0.280	GT:AD:DP:GQ:PL	1/1:1,60:61:47:2563,47,0
3L	7479277	.	C	T	2169.85	.	AC=1;AF=0.500;AN=2;BaseQRankSum=1.218;ClippingRankSum=0.000;DP=54;ExcessHet=3.0103;FS=0.000;MLEAC=1;MLEAF=0.500;MQ=40.82;MQRankSum=-1.529;QD=31.24;ReadPosRankSum=-1.412;SOR=0.271	GT:AD:DP:GQ:PL	0/1:1,53:54:17:2198,0,17
3L	7479283	.	G	A	2102.79	.	AC=1;AF=0.500;AN=2;BaseQRankSum=1.227;ClippingRankSum=0.000;DP=50;ExcessHet=3.0103;FS=0.000;MLEAC=1;MLEAF=0.500;MQ=40.66;MQRankSum=-1.586;QD=31.99;ReadPosRankSum=-1.248;SOR=0.275	GT:AD:DP:GQ:PL	0/1:1,49:50:23:2131,0,23
3L	7479289	.	C	T	2067.77	.	AC=1;AF=0.500;AN=2;BaseQRankSum=1.476;ClippingRankSum=0.000;DP=50;ExcessHet=3.0103;FS=0.000;MLEAC=1;MLEAF=0.500;MQ=40.50;MQRankSum=-1.624;QD=31.43;ReadPosRankSum=-1.144;SOR=0.239	GT:AD:DP:GQ:PL	0/1:1,49:50:29:2096,0,29
3L	7479292	.	C	G	2067.77	.	AC=1;AF=0.500;AN=2;BaseQRankSum=0.517;ClippingRankSum=0.000;DP=50;ExcessHet=3.0103;FS=0.000;MLEAC=1;MLEAF=0.500;MQ=40.50;MQRankSum=-1.624;QD=26.84;ReadPosRankSum=-0.990;SOR=0.239	GT:AD:DP:GQ:PL	0/1:1,49:50:29:2096,0,29
3L	7479293	.	A	T	2067.77	.	AC=1;AF=0.500;AN=2;BaseQRankSum=-0.757;ClippingRankSum=0.000;DP=49;ExcessHet=3.0103;FS=0.000;MLEAC=1;MLEAF=0.500;MQ=40.58;MQRankSum=-1.624;QD=31.31;ReadPosRankSum=-0.939;SOR=0.223	GT:AD:DP:GQ:PL	0/1:1,48:49:29:2096,0,29
3L	7479308	.	A	T	2109.78	.	AC=1;AF=0.500;AN=2;BaseQRankSum=-0.699;ClippingRankSum=0.000;DP=51;ExcessHet=3.0103;FS=0.000;MLEAC=1;MLEAF=0.500;MQ=40.48;MQRankSum=-1.764;QD=34.35;ReadPosRankSum=-0.340;SOR=0.223	GT:AD:DP:GQ:PL	0/1:1,50:51:26:2138,0,26
3L	7479319	.	G	A	2235.85	.	AC=1;AF=0.500;AN=2;BaseQRankSum=-0.884;ClippingRankSum=0.000;DP=54;ExcessHet=3.0103;FS=3.174;MLEAC=1;MLEAF=0.500;MQ=40.45;MQRankSum=-1.840;QD=28.62;ReadPosRankSum=-0.128;SOR=0.402	GT:AD:DP:GQ:PL	0/1:1,53:54:17:2264,0,17
3L	7479334	.	T	TGAAGG	2395.92	.	AC=1;AF=0.500;AN=2;BaseQRankSum=-0.566;ClippingRankSum=0.000;DP=53;ExcessHet=3.0103;FS=3.093;MLEAC=1;MLEAF=0.500;MQ=40.60;MQRankSum=-1.783;QD=24.45;ReadPosRankSum=0.719;SOR=0.343	GT:AD:DP:GQ:PL	0/1:1,52:53:5:2432,0,5
3L	7479336	.	TTGGTG	T	2395.92	.	AC=1;AF=0.500;AN=2;BaseQRankSum=-0.723;ClippingRankSum=0.000;DP=56;ExcessHet=3.0103;FS=0.000;MLEAC=1;MLEAF=0.500;MQ=40.64;MQRankSum=-1.795;QD=30.57;ReadPosRankSum=0.650;SOR=0.280	GT:AD:DP:GQ:PL	0/1:1,55:56:5:2432,0,5
3L	7479350	.	A	C	2356.77	.	AC=2;AF=1.00;AN=2;DP=52;ExcessHet=3.0103;FS=0.000;MLEAC=2;MLEAF=1.00;MQ=40.47;QD=30.56;SOR=0.853	GT:AD:DP:GQ:PL	1/1:0,52:52:99:2385,160,0
3L	7479354	.	CATTTTATAGAGAG	C	2347.73	.	AC=2;AF=1.00;AN=2;DP=52;ExcessHet=3.0103;FS=0.000;MLEAC=2;MLEAF=1.00;MQ=40.56;QD=30.99;SOR=0.941	GT:AD:DP:GQ:PL	1/1:0,52:52:99:2385,160,0
3L	7479376	.	G	A	2536.77	.	AC=2;AF=1.00;AN=2;DP=57;ExcessHet=3.0103;FS=0.000;MLEAC=2;MLEAF=1.00;MQ=40.79;QD=32.78;SOR=0.877	GT:AD:DP:GQ:PL	1/1:0,57:57:99:2565,172,0
3L	7479379	.	A	T	2581.77	.	AC=2;AF=1.00;AN=2;DP=55;ExcessHet=3.0103;FS=0.000;MLEAC=2;MLEAF=1.00;MQ=40.78;QD=30.36;SOR=0.884	GT:AD:DP:GQ:PL	1/1:0,55:55:99:2610,175,0
3L	7479380	.	G	A	2536.77	.	AC=2;AF=1.00;AN=2;DP=56;ExcessHet=3.0103;FS=0.000;MLEAC=2;MLEAF=1.00;MQ=40.78;QD=27.73;SOR=0.922	GT:AD:DP:GQ:PL	1/1:0,56:56:99:2565,172,0
3L	7479393	.	A	G	2427.77	.	AC=2;AF=1.00;AN=2;DP=56;ExcessHet=3.0103;FS=0.000;MLEAC=2;MLEAF=1.00;MQ=40.91;QD=31.81;SOR=1.009	GT:AD:DP:GQ:PL	1/1:0,56:56:99:2456,169,0
3L	7479473	.	A	T	1953.77	.	AC=1;AF=0.500;AN=2;BaseQRankSum=2.473;ClippingRankSum=0.000;DP=51;ExcessHet=3.0103;FS=6.241;MLEAC=1;MLEAF=0.500;MQ=42.35;MQRankSum=-1.660;QD=27.53;ReadPosRankSum=-0.361;SOR=0.061	GT:AD:DP:GQ:PL	0/1:3,48:51:60:1982,0,60
3L	7479485	.	CTAG	C	1968.73	.	AC=1;AF=0.500;AN=2;BaseQRankSum=0.760;ClippingRankSum=0.000;DP=51;ExcessHet=3.0103;FS=6.156;MLEAC=1;MLEAF=0.500;MQ=42.43;MQRankSum=-1.608;QD=30.56;ReadPosRankSum=-1.022;SOR=0.071	GT:AD:DP:GQ:PL	0/1:3,48:51:63:2006,0,63
3L	7479489	.	CA	C	2010.73	.	AC=1;AF=0.500;AN=2;BaseQRankSum=-0.616;ClippingRankSum=0.000;DP=51;ExcessHet=3.0103;FS=6.156;MLEAC=1;MLEAF=0.500;MQ=42.43;MQRankSum=-1.608;QD=29.92;ReadPosRankSum=-1.162;SOR=0.071	GT:AD:DP:GQ:PL	0/1:3,48:51:60:2048,0,60
3L	7479491	.	T	TCC	2010.73	.	AC=1;AF=0.500;AN=2;BaseQRankSum=0.474;ClippingRankSum=0.000;DP=50;ExcessHet=3.0103;FS=6.205;MLEAC=1;MLEAF=0.500;MQ=42.44;MQRankSum=-1.580;QD=34.95;ReadPosRankSum=-1.150;SOR=0.066	GT:AD:DP:GQ:PL	0/1:3,47:50:60:2048,0,60
3L	7479525	.	G	A	624.77	.	AC=1;AF=0.500;AN=2;BaseQRankSum=3.815;ClippingRankSum=0.000;DP=45;ExcessHet=3.0103;FS=4.376;MLEAC=1;MLEAF=0.500;MQ=42.84;MQRankSum=0.027;QD=13.88;ReadPosRankSum=-1.023;SOR=0.806	GT:AD:DP:GQ:PL	0/1:17,28:45:99:653,0,322
3L	7480142	.	A	T	297.77	.	AC=1;AF=0.500;AN=2;BaseQRankSum=0.000;ClippingRankSum=0.000;DP=75;ExcessHet=3.0103;FS=2.216;MLEAC=1;MLEAF=0.500;MQ=44.00;MQRankSum=0.000;QD=3.97;ReadPosRankSum=-0.159;SOR=1.054	GT:AD:DP:GQ:PL	0/1:55,20:75:99:326,0,1321
3L	7480182	.	C	T	579.77	.	AC=1;AF=0.500;AN=2;BaseQRankSum=0.008;ClippingRankSum=0.000;DP=67;ExcessHet=3.0103;FS=2.342;MLEAC=1;MLEAF=0.500;MQ=44.00;MQRankSum=0.000;QD=8.65;ReadPosRankSum=-0.186;SOR=1.125	GT:AD:DP:GQ:PL	0/1:49,18:67:99:608,0,2003
3L	7480183	.	C	A	579.77	.	AC=1;AF=0.500;AN=2;BaseQRankSum=-1.614;ClippingRankSum=0.000;DP=67;ExcessHet=3.0103;FS=2.342;MLEAC=1;MLEAF=0.500;MQ=44.00;MQRankSum=0.000;QD=8.65;ReadPosRankSum=-0.107;SOR=1.125	GT:AD:DP:GQ:PL	0/1:49,18:67:99:608,0,2003
3L	7480193	.	C	T	534.77	.	AC=1;AF=0.500;AN=2;BaseQRankSum=-0.392;ClippingRankSum=0.000;DP=63;ExcessHet=3.0103;FS=1.092;MLEAC=1;MLEAF=0.500;MQ=44.00;MQRankSum=0.000;QD=8.49;ReadPosRankSum=0.395;SOR=0.956	GT:AD:DP:GQ:PL	0/1:46,17:63:99:563,0,2048
3L	7480217	.	T	C	471.77	.	AC=1;AF=0.500;AN=2;BaseQRankSum=-0.568;ClippingRankSum=0.000;DP=56;ExcessHet=3.0103;FS=1.174;MLEAC=1;MLEAF=0.500;MQ=44.00;MQRankSum=0.000;QD=8.42;ReadPosRankSum=1.027;SOR=1.051	GT:AD:DP:GQ:PL	0/1:41,15:56:99:500,0,1736
3L	7480282	.	C	A	116.77	.	AC=1;AF=0.500;AN=2;BaseQRankSum=-0.108;ClippingRankSum=0.000;DP=48;ExcessHet=3.0103;FS=1.299;MLEAC=1;MLEAF=0.500;MQ=44.00;MQRankSum=0.000;QD=2.43;ReadPosRankSum=-1.107;SOR=0.928	GT:AD:DP:GQ:PL	0/1:37,11:48:99:145,0,848
3L	7480320	.	C	T	1224.77	.	AC=2;AF=1.00;AN=2;BaseQRankSum=-1.327;ClippingRankSum=0.000;DP=48;ExcessHet=3.0103;FS=0.000;MLEAC=2;MLEAF=1.00;MQ=43.96;MQRankSum=0.000;QD=25.52;ReadPosRankSum=-0.458;SOR=0.555	GT:AD:DP:GQ:PL	1/1:1,47:48:99:1253,115,0
3L	7480485	.	A	T	1343.77	.	AC=2;AF=1.00;AN=2;DP=49;ExcessHet=3.0103;FS=0.000;MLEAC=2;MLEAF=1.00;MQ=44.00;QD=27.42;SOR=1.007	GT:AD:DP:GQ:PL	1/1:0,49:49:99:1372,147,0
3L	7480742	.	T	C	1145.77	.	AC=2;AF=1.00;AN=2;BaseQRankSum=-1.426;ClippingRankSum=0.000;DP=46;ExcessHet=3.0103;FS=0.000;MLEAC=2;MLEAF=1.00;MQ=44.00;MQRankSum=0.000;QD=24.91;ReadPosRankSum=-0.231;SOR=0.280	GT:AD:DP:GQ:PL	1/1:1,45:46:99:1174,108,0
3L	7480884	.	G	T	1268.77	.	AC=2;AF=1.00;AN=2;BaseQRankSum=1.092;ClippingRankSum=0.000;DP=52;ExcessHet=3.0103;FS=2.533;MLEAC=2;MLEAF=1.00;MQ=43.94;MQRankSum=-0.165;QD=24.40;ReadPosRankSum=0.160;SOR=1.046	GT:AD:DP:GQ:PL	1/1:3,49:52:89:1297,89,0
3L	7480997	.	AT	A	127.73	.	AC=1;AF=0.500;AN=2;BaseQRankSum=1.033;ClippingRankSum=0.000;DP=48;ExcessHet=3.0103;FS=1.368;MLEAC=1;MLEAF=0.500;MQ=43.85;MQRankSum=0.572;QD=2.72;ReadPosRankSum=-2.393;SOR=1.018	GT:AD:DP:GQ:PL	0/1:37,10:47:99:165,0,1124
3L	7481036	.	T	TCACACA	1558.73	.	AC=2;AF=1.00;AN=2;BaseQRankSum=0.251;ClippingRankSum=0.000;DP=41;ExcessHet=3.0103;FS=0.000;MLEAC=2;MLEAF=1.00;MQ=43.70;MQRankSum=-0.121;QD=28.35;ReadPosRankSum=-0.193;SOR=0.297	GT:AD:DP:GQ:PL	1/1:1,39:40:75:1593,75,0
3L	7481073	.	C	G	2040.77	.	AC=2;AF=1.00;AN=2;BaseQRankSum=-1.740;ClippingRankSum=0.000;DP=50;ExcessHet=3.0103;FS=0.000;MLEAC=2;MLEAF=1.00;MQ=43.82;MQRankSum=-0.219;QD=31.45;ReadPosRankSum=1.436;SOR=0.866	GT:AD:DP:GQ:PL	1/1:2,48:50:66:2069,66,0
3L	7481080	.	A	T	2047.77	.	AC=2;AF=1.00;AN=2;BaseQRankSum=-1.906;ClippingRankSum=0.000;DP=52;ExcessHet=3.0103;FS=0.000;MLEAC=2;MLEAF=1.00;MQ=43.82;MQRankSum=-0.214;QD=27.80;ReadPosRankSum=1.499;SOR=0.693	GT:AD:DP:GQ:PL	1/1:2,50:52:67:2076,67,0
3L	7481151	.	C	T	912.77	.	AC=1;AF=0.500;AN=2;BaseQRankSum=0.234;ClippingRankSum=0.000;DP=53;ExcessHet=3.0103;FS=1.173;MLEAC=1;MLEAF=0.500;MQ=43.78;MQRankSum=-1.373;QD=17.22;ReadPosRankSum=-0.313;SOR=0.511	GT:AD:DP:GQ:PL	0/1:14,39:53:99:941,0,232
3L	7481231	.	C	T	2280.77	.	AC=2;AF=1.00;AN=2;BaseQRankSum=-1.513;ClippingRankSum=0.000;DP=64;ExcessHet=3.0103;FS=0.000;MLEAC=2;MLEAF=1.00;MQ=43.76;MQRankSum=1.232;QD=30.87;ReadPosRankSum=1.573;SOR=0.776	GT:AD:DP:GQ:PL	1/1:3,61:64:99:2309,110,0
3L	7481247	.	C	T	1049.77	.	AC=1;AF=0.500;AN=2;BaseQRankSum=1.937;ClippingRankSum=0.000;DP=67;ExcessHet=3.0103;FS=12.226;MLEAC=1;MLEAF=0.500;MQ=43.77;MQRankSum=-0.956;QD=15.67;ReadPosRankSum=0.350;SOR=1.763	GT:AD:DP:GQ:PL	0/1:20,47:67:99:1078,0,398
3L	7481308	.	G	A	40.77	.	AC=1;AF=0.500;AN=2;BaseQRankSum=-0.866;ClippingRankSum=0.000;DP=65;ExcessHet=3.0103;FS=7.537;MLEAC=1;MLEAF=0.500;MQ=43.87;MQRankSum=0.945;QD=0.63;ReadPosRankSum=-0.884;SOR=0.461	GT:AD:DP:GQ:PL	0/1:54,11:65:69:69,0,1242
3L	7481447	.	T	G	2427.77	.	AC=1;AF=0.500;AN=2;BaseQRankSum=-1.240;ClippingRankSum=0.000;DP=66;ExcessHet=3.0103;FS=6.001;MLEAC=1;MLEAF=0.500;MQ=43.56;MQRankSum=-0.226;QD=30.81;ReadPosRankSum=1.083;SOR=0.494	GT:AD:DP:GQ:PL	0/1:7,59:66:99:2456,0,101
3L	7481448	.	G	T	2469.77	.	AC=1;AF=0.500;AN=2;BaseQRankSum=2.454;ClippingRankSum=0.000;DP=65;ExcessHet=3.0103;FS=3.838;MLEAC=1;MLEAF=0.500;MQ=43.55;MQRankSum=-0.049;QD=37.55;ReadPosRankSum=0.533;SOR=0.559	GT:AD:DP:GQ:PL	0/1:6,59:65:98:2498,0,98
3L	7481454	.	CA	C	2547.73	.	AC=1;AF=0.500;AN=2;BaseQRankSum=1.090;ClippingRankSum=0.000;DP=66;ExcessHet=3.0103;FS=3.891;MLEAC=1;MLEAF=0.500;MQ=43.53;MQRankSum=-0.110;QD=35.50;ReadPosRankSum=0.547;SOR=0.607	GT:AD:DP:GQ:PL	0/1:6,60:66:65:2585,0,65
3L	7481458	.	G	GAT	2420.73	.	AC=1;AF=0.500;AN=2;BaseQRankSum=-0.931;ClippingRankSum=0.000;DP=64;ExcessHet=3.0103;FS=4.007;MLEAC=1;MLEAF=0.500;MQ=43.51;MQRankSum=-0.144;QD=35.68;ReadPosRankSum=0.830;SOR=0.728	GT:AD:DP:GQ:PL	0/1:6,58:64:71:2458,0,71
3L	7481465	.	A	AT	2340.74	.	AC=1;AF=0.500;AN=2;BaseQRankSum=0.888;ClippingRankSum=0.000;DP=64;ExcessHet=3.0103;FS=4.104;MLEAC=1;MLEAF=0.500;MQ=43.48;MQRankSum=0.017;QD=32.23;ReadPosRankSum=0.300;SOR=1.078	GT:AD:DP:GQ:PL	0/1:5,59:64:29:2378,0,29
3L	7481482	.	CAAAAA	C	1283.14	.	AC=1;AF=0.500;AN=2;BaseQRankSum=0.955;ClippingRankSum=0.000;DP=63;ExcessHet=3.0103;FS=2.189;MLEAC=1;MLEAF=0.500;MQ=43.49;MQRankSum=-1.118;QD=29.16;ReadPosRankSum=1.524;SOR=0.223	GT:AD:DP:GQ:PL	0/1:9,35:44:99:1320,0,185
3L	7481518	.	T	A	906.77	.	AC=1;AF=0.500;AN=2;BaseQRankSum=-1.478;ClippingRankSum=0.000;DP=52;ExcessHet=3.0103;FS=1.418;MLEAC=1;MLEAF=0.500;MQ=43.61;MQRankSum=-0.706;QD=17.44;ReadPosRankSum=0.534;SOR=0.360	GT:AD:DP:GQ:PL	0/1:10,42:52:99:935,0,227
3L	7481653	.	T	C	1189.77	.	AC=1;AF=0.500;AN=2;BaseQRankSum=0.935;ClippingRankSum=0.000;DP=62;ExcessHet=3.0103;FS=9.765;MLEAC=1;MLEAF=0.500;MQ=43.84;MQRankSum=-1.114;QD=19.19;ReadPosRankSum=0.761;SOR=0.559	GT:AD:DP:GQ:PL	0/1:12,50:62:99:1218,0,131
3L	7481729	.	T	C	1855.77	.	AC=1;AF=0.500;AN=2;BaseQRankSum=-2.926;ClippingRankSum=0.000;DP=58;ExcessHet=3.0103;FS=7.463;MLEAC=1;MLEAF=0.500;MQ=43.86;MQRankSum=-0.971;QD=32.00;ReadPosRankSum=-0.094;SOR=1.059	GT:AD:DP:GQ:PL	0/1:11,47:58:99:1884,0,359
3L	7481732	.	C	G	1855.77	.	AC=1;AF=0.500;AN=2;BaseQRankSum=0.517;ClippingRankSum=0.000;DP=57;ExcessHet=3.0103;FS=7.354;MLEAC=1;MLEAF=0.500;MQ=43.86;MQRankSum=-0.982;QD=32.56;ReadPosRankSum=-0.212;SOR=1.001	GT:AD:DP:GQ:PL	0/1:11,46:57:99:1884,0,359
3L	7482242	.	G	C	138.77	.	AC=1;AF=0.500;AN=2;BaseQRankSum=-0.883;ClippingRankSum=0.000;DP=49;ExcessHet=3.0103;FS=1.352;MLEAC=1;MLEAF=0.500;MQ=44.00;MQRankSum=0.000;QD=2.83;ReadPosRankSum=-0.229;SOR=1.130	GT:AD:DP:GQ:PL	0/1:38,11:49:99:167,0,935
3L	7482272	.	T	C	431.77	.	AC=1;AF=0.500;AN=2;BaseQRankSum=-0.259;ClippingRankSum=0.000;DP=52;ExcessHet=3.0103;FS=0.000;MLEAC=1;MLEAF=0.500;MQ=44.00;MQRankSum=0.000;QD=8.30;ReadPosRankSum=0.248;SOR=0.745	GT:AD:DP:GQ:PL	0/1:38,14:52:99:460,0,1539
3L	7482273	.	A	C	431.77	.	AC=1;AF=0.500;AN=2;BaseQRankSum=2.494;ClippingRankSum=0.000;DP=50;ExcessHet=3.0103;FS=1.243;MLEAC=1;MLEAF=0.500;MQ=44.00;MQRankSum=0.000;QD=8.64;ReadPosRankSum=0.465;SOR=0.976	GT:AD:DP:GQ:PL	0/1:37,13:50:99:460,0,1539
3L	7482289	.	T	C	437.77	.	AC=1;AF=0.500;AN=2;BaseQRankSum=0.549;ClippingRankSum=0.000;DP=48;ExcessHet=3.0103;FS=0.000;MLEAC=1;MLEAF=0.500;MQ=44.00;MQRankSum=0.000;QD=9.12;ReadPosRankSum=-1.101;SOR=0.843	GT:AD:DP:GQ:PL	0/1:34,14:48:99:466,0,1422
3L	7482298	.	T	C	427.77	.	AC=1;AF=0.500;AN=2;BaseQRankSum=-2.475;ClippingRankSum=0.000;DP=51;ExcessHet=3.0103;FS=1.218;MLEAC=1;MLEAF=0.500;MQ=44.00;MQRankSum=0.000;QD=8.39;ReadPosRankSum=-0.612;SOR=0.938	GT:AD:DP:GQ:PL	0/1:37,14:51:99:456,0,1458
3L	7482313	.	T	G	175.77	.	AC=1;AF=0.500;AN=2;BaseQRankSum=-3.317;ClippingRankSum=0.000;DP=52;ExcessHet=3.0103;FS=0.000;MLEAC=1;MLEAF=0.500;MQ=43.96;MQRankSum=-1.582;QD=3.45;ReadPosRankSum=-0.232;SOR=0.551	GT:AD:DP:GQ:PL	0/1:37,14:51:99:204,0,894
3L	7482388	.	A	T	575.77	.	AC=1;AF=0.500;AN=2;BaseQRankSum=-0.426;ClippingRankSum=0.000;DP=62;ExcessHet=3.0103;FS=3.978;MLEAC=1;MLEAF=0.500;MQ=43.89;MQRankSum=-2.843;QD=9.29;ReadPosRankSum=0.861;SOR=1.308	GT:AD:DP:GQ:PL	0/1:45,17:62:99:604,0,1835
3L	7482389	.	T	TA	566.73	.	AC=1;AF=0.500;AN=2;BaseQRankSum=0.742;ClippingRankSum=0.000;DP=63;ExcessHet=3.0103;FS=2.368;MLEAC=1;MLEAF=0.500;MQ=43.89;MQRankSum=-2.763;QD=9.00;ReadPosRankSum=0.442;SOR=1.121	GT:AD:DP:GQ:PL	0/1:45,18:63:99:604,0,1835
3L	7482435	.	A	G	630.77	.	AC=1;AF=0.500;AN=2;BaseQRankSum=-0.168;ClippingRankSum=0.000;DP=63;ExcessHet=3.0103;FS=1.047;MLEAC=1;MLEAF=0.500;MQ=43.86;MQRankSum=-2.002;QD=10.01;ReadPosRankSum=-0.322;SOR=0.914	GT:AD:DP:GQ:PL	0/1:44,19:63:99:659,0,1775
3L	7482439	.	T	G	630.77	.	AC=1;AF=0.500;AN=2;BaseQRankSum=-3.371;ClippingRankSum=0.000;DP=62;ExcessHet=3.0103;FS=0.000;MLEAC=1;MLEAF=0.500;MQ=43.86;MQRankSum=-2.076;QD=10.17;ReadPosRankSum=-0.093;SOR=0.813	GT:AD:DP:GQ:PL	0/1:44,18:62:99:659,0,1775
3L	7482522	.	C	T	450.77	.	AC=1;AF=0.500;AN=2;BaseQRankSum=0.228;ClippingRankSum=0.000;DP=57;ExcessHet=3.0103;FS=3.724;MLEAC=1;MLEAF=0.500;MQ=43.88;MQRankSum=-2.123;QD=7.91;ReadPosRankSum=-0.294;SOR=0.815	GT:AD:DP:GQ:PL	0/1:34,23:57:99:479,0,743
3L	7482615	.	G	GA	198.73	.	AC=1;AF=0.500;AN=2;BaseQRankSum=0.376;ClippingRankSum=0.000;DP=55;ExcessHet=3.0103;FS=1.168;MLEAC=1;MLEAF=0.500;MQ=43.79;MQRankSum=-3.953;QD=3.61;ReadPosRankSum=-0.986;SOR=0.919	GT:AD:DP:GQ:PL	0/1:41,14:55:99:236,0,1064
3L	7482659	.	T	C	159.77	.	AC=1;AF=0.500;AN=2;BaseQRankSum=0.887;ClippingRankSum=0.000;DP=53;ExcessHet=3.0103;FS=0.000;MLEAC=1;MLEAF=0.500;MQ=43.78;MQRankSum=-5.489;QD=3.01;ReadPosRankSum=-0.683;SOR=0.711	GT:AD:DP:GQ:PL	0/1:45,8:53:99:188,0,2131
3L	7482661	.	AGT	A	180.73	.	AC=1;AF=0.500;AN=2;BaseQRankSum=1.089;ClippingRankSum=0.000;DP=53;ExcessHet=3.0103;FS=0.000;MLEAC=1;MLEAF=0.500;MQ=43.78;MQRankSum=-5.489;QD=3.41;ReadPosRankSum=-0.696;SOR=0.711	GT:AD:DP:GQ:PL	0/1:45,8:53:99:218,0,2296
3L	7482665	.	G	GA	234.73	.	AC=1;AF=0.500;AN=2;BaseQRankSum=-0.638;ClippingRankSum=0.000;DP=57;ExcessHet=3.0103;FS=3.319;MLEAC=1;MLEAF=0.500;MQ=43.76;MQRankSum=-6.322;QD=4.12;ReadPosRankSum=-1.560;SOR=1.300	GT:AD:DP:GQ:PL	0/1:49,8:57:99:272,0,2258
3L	7482667	.	T	TATTAGC	276.73	.	AC=1;AF=0.500;AN=2;BaseQRankSum=1.424;ClippingRankSum=0.000;DP=59;ExcessHet=3.0103;FS=1.394;MLEAC=1;MLEAF=0.500;MQ=43.70;MQRankSum=-6.647;QD=4.69;ReadPosRankSum=-1.203;SOR=1.085	GT:AD:DP:GQ:PL	0/1:49,10:59:99:314,0,2255
3L	7482677	.	A	G	327.77	.	AC=1;AF=0.500;AN=2;BaseQRankSum=-2.563;ClippingRankSum=0.000;DP=59;ExcessHet=3.0103;FS=1.361;MLEAC=1;MLEAF=0.500;MQ=43.70;MQRankSum=-6.272;QD=5.56;ReadPosRankSum=-1.324;SOR=0.358	GT:AD:DP:GQ:PL	0/1:48,11:59:99:356,0,2252
3L	7482682	.	T	G	315.77	.	AC=1;AF=0.500;AN=2;BaseQRankSum=-0.363;ClippingRankSum=0.000;DP=59;ExcessHet=3.0103;FS=2.927;MLEAC=1;MLEAF=0.500;MQ=43.70;MQRankSum=-5.942;QD=5.35;ReadPosRankSum=-1.733;SOR=0.291	GT:AD:DP:GQ:PL	0/1:47,12:59:99:344,0,2420
3L	7482687	.	C	A	405.77	.	AC=1;AF=0.500;AN=2;BaseQRankSum=2.235;ClippingRankSum=0.000;DP=64;ExcessHet=3.0103;FS=2.723;MLEAC=1;MLEAF=0.500;MQ=43.73;MQRankSum=-5.918;QD=6.34;ReadPosRankSum=-1.853;SOR=0.593	GT:AD:DP:GQ:PL	0/1:51,13:64:99:434,0,2330
3L	7482702	.	C	T	444.77	.	AC=1;AF=0.500;AN=2;BaseQRankSum=4.240;ClippingRankSum=0.000;DP=65;ExcessHet=3.0103;FS=6.006;MLEAC=1;MLEAF=0.500;MQ=43.70;MQRankSum=-5.831;QD=6.84;ReadPosRankSum=-1.893;SOR=0.947	GT:AD:DP:GQ:PL	0/1:50,15:65:99:473,0,2369
3L	7482713	.	T	C	528.77	.	AC=1;AF=0.500;AN=2;BaseQRankSum=-2.974;ClippingRankSum=0.000;DP=68;ExcessHet=3.0103;FS=7.845;MLEAC=1;MLEAF=0.500;MQ=43.71;MQRankSum=-5.516;QD=7.78;ReadPosRankSum=-1.374;SOR=1.260	GT:AD:DP:GQ:PL	0/1:51,17:68:99:557,0,2363
3L	7482718	.	A	T	534.77	.	AC=1;AF=0.500;AN=2;BaseQRankSum=0.785;ClippingRankSum=0.000;DP=67;ExcessHet=3.0103;FS=7.964;MLEAC=1;MLEAF=0.500;MQ=43.71;MQRankSum=-5.466;QD=7.98;ReadPosRankSum=-1.059;SOR=1.246	GT:AD:DP:GQ:PL	0/1:50,17:67:99:563,0,2279
3L	7482726	3L_7482726_SNP	A	G	483.77	.	AC=1;AF=0.500;AN=2;BaseQRankSum=-2.202;ClippingRankSum=0.000;DB;DP=68;ExcessHet=3.0103;FS=8.088;MLEAC=1;MLEAF=0.500;MQ=43.74;MQRankSum=-5.367;QD=7.11;ReadPosRankSum=0.499;SOR=1.557	GT:AD:DP:GQ:PL	0/1:52,16:68:99:512,0,2388
3L	7482727	.	G	T	483.77	.	AC=1;AF=0.500;AN=2;BaseQRankSum=3.416;ClippingRankSum=0.000;DP=67;ExcessHet=3.0103;FS=8.191;MLEAC=1;MLEAF=0.500;MQ=43.74;MQRankSum=-5.320;QD=7.22;ReadPosRankSum=0.493;SOR=1.544	GT:AD:DP:GQ:PL	0/1:51,16:67:99:512,0,2388
3L	7482728	.	A	G	483.77	.	AC=1;AF=0.500;AN=2;BaseQRankSum=0.742;ClippingRankSum=0.000;DP=68;ExcessHet=3.0103;FS=8.088;MLEAC=1;MLEAF=0.500;MQ=43.74;MQRankSum=-5.367;QD=7.11;ReadPosRankSum=0.665;SOR=1.557	GT:AD:DP:GQ:PL	0/1:52,16:68:99:512,0,2388
3L	7482818	.	G	A	227.77	.	AC=1;AF=0.500;AN=2;BaseQRankSum=-0.052;ClippingRankSum=0.000;DP=61;ExcessHet=3.0103;FS=0.000;MLEAC=1;MLEAF=0.500;MQ=43.94;MQRankSum=-2.365;QD=3.73;ReadPosRankSum=-0.255;SOR=0.542	GT:AD:DP:GQ:PL	0/1:45,16:61:99:256,0,1048
3L	7482999	.	G	T	3144.77	.	AC=2;AF=1.00;AN=2;DP=72;ExcessHet=3.0103;FS=0.000;MLEAC=2;MLEAF=1.00;MQ=43.85;QD=34.30;SOR=1.042	GT:AD:DP:GQ:PL	1/1:0,71:71:99:3173,220,0
3L	7483000	.	T	C	3144.77	.	AC=2;AF=1.00;AN=2;DP=74;ExcessHet=3.0103;FS=0.000;MLEAC=2;MLEAF=1.00;MQ=43.83;QD=27.19;SOR=1.032	GT:AD:DP:GQ:PL	1/1:0,73:73:99:3173,220,0
3L	7483030	.	A	T	1756.77	.	AC=2;AF=1.00;AN=2;DP=65;ExcessHet=3.0103;FS=0.000;MLEAC=2;MLEAF=1.00;MQ=43.87;QD=27.45;SOR=1.044	GT:AD:DP:GQ:PL	1/1:0,64:64:99:1785,192,0
3L	7483300	.	GAA	G	1514.73	.	AC=2;AF=1.00;AN=2;DP=43;ExcessHet=3.0103;FS=0.000;MLEAC=2;MLEAF=1.00;MQ=44.00;QD=34.88;SOR=1.721	GT:AD:DP:GQ:PL	1/1:0,42:42:99:1552,126,0
3L	7483322	.	A	G	695.77	.	AC=1;AF=0.500;AN=2;BaseQRankSum=0.094;ClippingRankSum=0.000;DP=45;ExcessHet=3.0103;FS=3.206;MLEAC=1;MLEAF=0.500;MQ=44.00;MQRankSum=0.000;QD=15.81;ReadPosRankSum=-0.646;SOR=1.426	GT:AD:DP:GQ:PL	0/1:13,31:44:99:724,0,227
3L	7483432	.	G	A	143.77	.	AC=1;AF=0.500;AN=2;BaseQRankSum=1.427;ClippingRankSum=0.000;DP=47;ExcessHet=3.0103;FS=0.000;MLEAC=1;MLEAF=0.500;MQ=44.00;MQRankSum=0.000;QD=3.06;ReadPosRankSum=0.668;SOR=0.859	GT:AD:DP:GQ:PL	0/1:36,11:47:99:172,0,870
3L	7483443	.	TAAAGA	T	235.73	.	AC=1;AF=0.500;AN=2;BaseQRankSum=2.498;ClippingRankSum=0.000;DP=43;ExcessHet=3.0103;FS=0.000;MLEAC=1;MLEAF=0.500;MQ=44.00;MQRankSum=0.000;QD=5.48;ReadPosRankSum=1.380;SOR=0.653	GT:AD:DP:GQ:PL	0/1:34,9:43:99:273,0,1434
3L	7483449	.	CTT	C	238.73	.	AC=1;AF=0.500;AN=2;BaseQRankSum=0.755;ClippingRankSum=0.000;DP=43;ExcessHet=3.0103;FS=0.000;MLEAC=1;MLEAF=0.500;MQ=44.00;MQRankSum=0.000;QD=5.55;ReadPosRankSum=1.625;SOR=0.767	GT:AD:DP:GQ:PL	0/1:34,9:43:99:276,0,1391
3L	7483475	.	C	T	1261.77	.	AC=2;AF=1.00;AN=2;DP=46;ExcessHet=3.0103;FS=0.000;MLEAC=2;MLEAF=1.00;MQ=44.00;QD=27.43;SOR=0.693	GT:AD:DP:GQ:PL	1/1:0,46:46:99:1290,138,0
3L	7483517	.	A	AG	1798.73	.	AC=2;AF=1.00;AN=2;DP=40;ExcessHet=3.0103;FS=0.000;MLEAC=2;MLEAF=1.00;MQ=44.00;QD=31.05;SOR=0.902	GT:AD:DP:GQ:PL	1/1:0,40:40:99:1836,123,0
3L	7483518	.	C	T	1807.77	.	AC=2;AF=1.00;AN=2;DP=41;ExcessHet=3.0103;FS=0.000;MLEAC=2;MLEAF=1.00;MQ=44.00;QD=29.29;SOR=0.954	GT:AD:DP:GQ:PL	1/1:0,41:41:99:1836,123,0
3L	7483524	.	G	C	1808.77	.	AC=2;AF=1.00;AN=2;DP=40;ExcessHet=3.0103;FS=0.000;MLEAC=2;MLEAF=1.00;MQ=44.00;QD=30.48;SOR=1.022	GT:AD:DP:GQ:PL	1/1:0,40:40:99:1837,123,0
3L	7483672	.	G	A	213.77	.	AC=1;AF=0.500;AN=2;BaseQRankSum=0.939;ClippingRankSum=0.000;DP=45;ExcessHet=3.0103;FS=6.885;MLEAC=1;MLEAF=0.500;MQ=44.00;MQRankSum=0.000;QD=4.75;ReadPosRankSum=-0.716;SOR=1.567	GT:AD:DP:GQ:PL	0/1:32,13:45:99:242,0,759
3L	7483757	.	A	G	111.77	.	AC=1;AF=0.500;AN=2;BaseQRankSum=1.208;ClippingRankSum=0.000;DP=49;ExcessHet=3.0103;FS=7.680;MLEAC=1;MLEAF=0.500;MQ=44.00;MQRankSum=0.000;QD=2.28;ReadPosRankSum=1.211;SOR=1.746	GT:AD:DP:GQ:PL	0/1:38,11:49:99:140,0,892
3L	7483804	.	C	CT	856.73	.	AC=1;AF=0.500;AN=2;BaseQRankSum=-2.050;ClippingRankSum=0.000;DP=46;ExcessHet=3.0103;FS=0.000;MLEAC=1;MLEAF=0.500;MQ=44.00;MQRankSum=0.000;QD=18.62;ReadPosRankSum=1.220;SOR=0.571	GT:AD:DP:GQ:PL	0/1:9,37:46:99:894,0,139
3L	7483949	.	C	T	897.77	.	AC=1;AF=0.500;AN=2;BaseQRankSum=1.929;ClippingRankSum=0.000;DP=51;ExcessHet=3.0103;FS=1.341;MLEAC=1;MLEAF=0.500;MQ=43.48;MQRankSum=-0.724;QD=17.96;ReadPosRankSum=0.448;SOR=0.421	GT:AD:DP:GQ:PL	0/1:11,39:50:99:926,0,151
3L	7484017	.	G	T	1218.77	.	AC=2;AF=1.00;AN=2;DP=47;ExcessHet=3.0103;FS=0.000;MLEAC=2;MLEAF=1.00;MQ=44.00;QD=25.93;SOR=0.823	GT:AD:DP:GQ:PL	1/1:0,47:47:99:1247,140,0
3L	7484044	.	A	G	1243.77	.	AC=2;AF=1.00;AN=2;DP=47;ExcessHet=3.0103;FS=0.000;MLEAC=2;MLEAF=1.00;MQ=44.00;QD=26.46;SOR=0.735	GT:AD:DP:GQ:PL	1/1:0,47:47:99:1272,140,0
3L	7484175	.	CA	C	414.73	.	AC=1;AF=0.500;AN=2;BaseQRankSum=2.041;ClippingRankSum=0.000;DP=47;ExcessHet=3.0103;FS=0.000;MLEAC=1;MLEAF=0.500;MQ=43.96;MQRankSum=0.000;QD=9.87;ReadPosRankSum=0.581;SOR=1.022	GT:AD:DP:GQ:PL	0/1:11,31:42:49:419,0,49
3L	7484373	.	T	C	1513.77	.	AC=2;AF=1.00;AN=2;BaseQRankSum=1.793;ClippingRankSum=0.000;DP=57;ExcessHet=3.0103;FS=0.000;MLEAC=2;MLEAF=1.00;MQ=43.97;MQRankSum=0.000;QD=26.56;ReadPosRankSum=-0.652;SOR=0.407	GT:AD:DP:GQ:PL	1/1:1,56:57:99:1542,161,0
3L	7484414	.	T	G	1392.77	.	AC=2;AF=1.00;AN=2;BaseQRankSum=1.738;ClippingRankSum=0.000;DP=55;ExcessHet=3.0103;FS=0.000;MLEAC=2;MLEAF=1.00;MQ=43.96;MQRankSum=0.000;QD=25.79;ReadPosRankSum=-0.602;SOR=0.282	GT:AD:DP:GQ:PL	1/1:1,53:54:99:1421,151,0
3L	7484522	.	T	C	1456.77	.	AC=2;AF=1.00;AN=2;DP=57;ExcessHet=3.0103;FS=0.000;MLEAC=2;MLEAF=1.00;MQ=43.95;QD=25.56;SOR=1.140	GT:AD:DP:GQ:PL	1/1:0,57:57:99:1485,168,0
3L	7484645	.	G	A	1704.77	.	AC=2;AF=1.00;AN=2;BaseQRankSum=1.754;ClippingRankSum=0.000;DP=66;ExcessHet=3.0103;FS=3.358;MLEAC=2;MLEAF=1.00;MQ=44.00;MQRankSum=0.000;QD=26.23;ReadPosRankSum=-0.433;SOR=0.525	GT:AD:DP:GQ:PL	1/1:1,64:65:99:1733,183,0
3L	7484680	.	A	T	1850.77	.	AC=2;AF=1.00;AN=2;DP=68;ExcessHet=3.0103;FS=0.000;MLEAC=2;MLEAF=1.00;MQ=44.00;QD=27.22;SOR=0.693	GT:AD:DP:GQ:PL	1/1:0,68:68:99:1879,203,0
3L	7484730	.	T	A	1502.77	.	AC=2;AF=1.00;AN=2;DP=56;ExcessHet=3.0103;FS=0.000;MLEAC=2;MLEAF=1.00;MQ=44.00;QD=27.32;SOR=0.884	GT:AD:DP:GQ:PL	1/1:0,55:55:99:1531,165,0
3L	7484790	.	G	A	1569.77	.	AC=2;AF=1.00;AN=2;BaseQRankSum=1.531;ClippingRankSum=0.000;DP=60;ExcessHet=3.0103;FS=3.158;MLEAC=2;MLEAF=1.00;MQ=44.00;MQRankSum=0.000;QD=26.16;ReadPosRankSum=-1.037;SOR=0.384	GT:AD:DP:GQ:PL	1/1:1,59:60:99:1598,154,0
3L	7484815	.	T	A	1468.77	.	AC=2;AF=1.00;AN=2;BaseQRankSum=-1.107;ClippingRankSum=0.000;DP=57;ExcessHet=3.0103;FS=3.409;MLEAC=2;MLEAF=1.00;MQ=44.00;MQRankSum=0.000;QD=25.77;ReadPosRankSum=-0.352;SOR=0.568	GT:AD:DP:GQ:PL	1/1:1,56:57:99:1497,142,0
3L	7485152	.	T	G	137.77	.	AC=1;AF=0.500;AN=2;BaseQRankSum=-3.262;ClippingRankSum=0.000;DP=53;ExcessHet=3.0103;FS=1.238;MLEAC=1;MLEAF=0.500;MQ=43.96;MQRankSum=0.000;QD=2.65;ReadPosRankSum=0.859;SOR=0.985	GT:AD:DP:GQ:PL	0/1:39,13:52:99:166,0,924
3L	7485221	.	T	C	532.77	.	AC=1;AF=0.500;AN=2;BaseQRankSum=-3.081;ClippingRankSum=0.000;DP=60;ExcessHet=3.0103;FS=4.072;MLEAC=1;MLEAF=0.500;MQ=43.97;MQRankSum=0.000;QD=9.03;ReadPosRankSum=1.456;SOR=1.371	GT:AD:DP:GQ:PL	0/1:42,17:59:99:561,0,1891
3L	7485227	.	C	G	526.77	.	AC=1;AF=0.500;AN=2;BaseQRankSum=1.729;ClippingRankSum=0.000;DP=60;ExcessHet=3.0103;FS=3.995;MLEAC=1;MLEAF=0.500;MQ=44.00;MQRankSum=0.000;QD=8.78;ReadPosRankSum=1.044;SOR=1.305	GT:AD:DP:GQ:PL	0/1:43,17:60:99:555,0,1949
3L	7485348	.	A	T	170.77	.	AC=1;AF=0.500;AN=2;BaseQRankSum=1.814;ClippingRankSum=0.000;DP=56;ExcessHet=3.0103;FS=1.238;MLEAC=1;MLEAF=0.500;MQ=43.93;MQRankSum=-2.566;QD=3.05;ReadPosRankSum=0.691;SOR=0.666	GT:AD:DP:GQ:PL	0/1:43,13:56:99:199,0,970
3L	7485382	.	A	C	238.77	.	AC=1;AF=0.500;AN=2;BaseQRankSum=-0.442;ClippingRankSum=0.000;DP=62;ExcessHet=3.0103;FS=2.444;MLEAC=1;MLEAF=0.500;MQ=43.94;MQRankSum=-2.294;QD=3.85;ReadPosRankSum=-1.237;SOR=0.578	GT:AD:DP:GQ:PL	0/1:45,17:62:99:267,0,986
3L	7485503	.	ATG	A	1331.73	.	AC=1;AF=0.500;AN=2;BaseQRankSum=0.805;ClippingRankSum=0.000;DP=56;ExcessHet=3.0103;FS=0.000;MLEAC=1;MLEAF=0.500;MQ=44.00;MQRankSum=0.000;QD=26.11;ReadPosRankSum=1.060;SOR=0.593	GT:AD:DP:GQ:PL	0/1:17,34:51:99:1369,0,810
3L	7485513	.	G	C	1427.77	.	AC=1;AF=0.500;AN=2;BaseQRankSum=-0.268;ClippingRankSum=0.000;DP=55;ExcessHet=3.0103;FS=0.000;MLEAC=1;MLEAF=0.500;MQ=43.96;MQRankSum=-0.659;QD=25.96;ReadPosRankSum=1.212;SOR=0.746	GT:AD:DP:GQ:PL	0/1:18,37:55:99:1456,0,834
3L	7486405	.	C	A	1612.77	.	AC=2;AF=1.00;AN=2;DP=60;ExcessHet=3.0103;FS=0.000;MLEAC=2;MLEAF=1.00;MQ=44.00;QD=27.34;SOR=0.726	GT:AD:DP:GQ:PL	1/1:0,59:59:99:1641,177,0
3L	7486446	.	G	A	1432.77	.	AC=2;AF=1.00;AN=2;DP=54;ExcessHet=3.0103;FS=0.000;MLEAC=2;MLEAF=1.00;MQ=43.87;QD=26.53;SOR=0.846	GT:AD:DP:GQ:PL	1/1:0,54:54:99:1461,161,0
3L	7486556	.	TC	T	1884.73	.	AC=2;AF=1.00;AN=2;DP=61;ExcessHet=3.0103;FS=0.000;MLEAC=2;MLEAF=1.00;MQ=43.97;QD=31.41;SOR=0.831	GT:AD:DP:GQ:PL	1/1:0,60:60:99:1922,180,0
3L	7486580	.	A	G	1708.77	.	AC=2;AF=1.00;AN=2;DP=64;ExcessHet=3.0103;FS=0.000;MLEAC=2;MLEAF=1.00;MQ=43.97;QD=26.70;SOR=0.756	GT:AD:DP:GQ:PL	1/1:0,64:64:99:1737,192,0
3L	7486622	.	G	A	1272.88	.	AC=1;AF=0.500;AN=2;BaseQRankSum=1.197;ClippingRankSum=0.000;DP=59;ExcessHet=3.0103;FS=3.539;MLEAC=1;MLEAF=0.500;MQ=43.97;MQRankSum=-0.314;QD=21.57;ReadPosRankSum=0.340;SOR=1.014	GT:AD:DP:GQ:PL	0/1:7,52:59:16:1301,0,16
3L	7486639	.	G	A	1445.77	.	AC=2;AF=1.00;AN=2;DP=54;ExcessHet=3.0103;FS=0.000;MLEAC=2;MLEAF=1.00;MQ=43.96;QD=26.77;SOR=0.846	GT:AD:DP:GQ:PL	1/1:0,54:54:99:1474,162,0
3L	7486965	.	C	T	1994.77	.	AC=2;AF=1.00;AN=2;DP=72;ExcessHet=3.0103;FS=0.000;MLEAC=2;MLEAF=1.00;MQ=43.97;QD=27.71;SOR=0.749	GT:AD:DP:GQ:PL	1/1:0,72:72:99:2023,216,0
3L	7487021	.	T	C	2866.77	.	AC=2;AF=1.00;AN=2;DP=66;ExcessHet=3.0103;FS=0.000;MLEAC=2;MLEAF=1.00;MQ=44.00;QD=27.23;SOR=0.754	GT:AD:DP:GQ:PL	1/1:0,66:66:99:2895,199,0
3L	7487022	.	C	A	2866.77	.	AC=2;AF=1.00;AN=2;DP=65;ExcessHet=3.0103;FS=0.000;MLEAC=2;MLEAF=1.00;MQ=44.00;QD=28.92;SOR=0.723	GT:AD:DP:GQ:PL	1/1:0,65:65:99:2895,199,0
3L	7487091	.	A	T	1323.77	.	AC=2;AF=1.00;AN=2;BaseQRankSum=-1.216;ClippingRankSum=0.000;DP=52;ExcessHet=3.0103;FS=0.000;MLEAC=2;MLEAF=1.00;MQ=44.00;MQRankSum=0.000;QD=25.46;ReadPosRankSum=-0.267;SOR=0.311	GT:AD:DP:GQ:PL	1/1:1,51:52:99:1352,126,0
3L	7487159	.	A	G	1383.77	.	AC=2;AF=1.00;AN=2;BaseQRankSum=0.436;ClippingRankSum=0.000;DP=55;ExcessHet=3.0103;FS=0.000;MLEAC=2;MLEAF=1.00;MQ=44.00;MQRankSum=0.000;QD=25.63;ReadPosRankSum=-0.517;SOR=0.349	GT:AD:DP:GQ:PL	1/1:1,53:54:99:1412,133,0
3L	7487513	.	A	G	2630.77	.	AC=2;AF=1.00;AN=2;DP=61;ExcessHet=3.0103;FS=0.000;MLEAC=2;MLEAF=1.00;MQ=44.00;QD=32.60;SOR=1.160	GT:AD:DP:GQ:PL	1/1:0,60:60:99:2659,184,0
3L	7487529	.	C	T	2844.77	.	AC=2;AF=1.00;AN=2;DP=65;ExcessHet=3.0103;FS=0.000;MLEAC=2;MLEAF=1.00;MQ=44.00;QD=30.17;SOR=0.892	GT:AD:DP:GQ:PL	1/1:0,64:64:99:2873,196,0
3L	7487550	.	T	A	2731.77	.	AC=2;AF=1.00;AN=2;DP=68;ExcessHet=3.0103;FS=0.000;MLEAC=2;MLEAF=1.00;MQ=44.00;QD=32.37;SOR=0.849	GT:AD:DP:GQ:PL	1/1:0,67:67:99:2760,202,0
3L	7488003	.	AT	A	569.73	.	AC=2;AF=1.00;AN=2;BaseQRankSum=-0.867;ClippingRankSum=0.000;DP=58;ExcessHet=3.0103;FS=4.402;MLEAC=2;MLEAF=1.00;MQ=43.88;MQRankSum=0.000;QD=12.95;ReadPosRankSum=0.564;SOR=0.180	GT:AD:DP:GQ:PL	1/1:5,39:44:31:607,31,0
3L	7491044	.	C	A	95.77	.	AC=1;AF=0.500;AN=2;BaseQRankSum=-1.045;ClippingRankSum=0.000;DP=32;ExcessHet=3.0103;FS=9.353;MLEAC=1;MLEAF=0.500;MQ=44.00;MQRankSum=0.000;QD=2.99;ReadPosRankSum=-1.470;SOR=0.895	GT:AD:DP:GQ:PL	0/1:24,8:32:99:124,0,552
3L	7492891	.	C	T	1446.77	.	AC=2;AF=1.00;AN=2;DP=53;ExcessHet=3.0103;FS=0.000;MLEAC=2;MLEAF=1.00;MQ=44.00;QD=27.30;SOR=0.892	GT:AD:DP:GQ:PL	1/1:0,53:53:99:1475,159,0
3L	7492935	.	G	T	167.77	.	AC=1;AF=0.500;AN=2;BaseQRankSum=1.359;ClippingRankSum=0.000;DP=46;ExcessHet=3.0103;FS=5.385;MLEAC=1;MLEAF=0.500;MQ=44.00;MQRankSum=0.000;QD=3.65;ReadPosRankSum=0.653;SOR=1.571	GT:AD:DP:GQ:PL	0/1:36,10:46:99:196,0,848
3L	7492956	.	T	G	197.77	.	AC=1;AF=0.500;AN=2;BaseQRankSum=-1.616;ClippingRankSum=0.000;DP=49;ExcessHet=3.0103;FS=10.201;MLEAC=1;MLEAF=0.500;MQ=44.00;MQRankSum=0.000;QD=4.04;ReadPosRankSum=0.036;SOR=1.724	GT:AD:DP:GQ:PL	0/1:38,11:49:99:226,0,927
3L	7492980	.	A	G	117.73	.	AC=1;AF=0.500;AN=2;BaseQRankSum=-1.031;ClippingRankSum=0.000;DP=52;ExcessHet=3.0103;FS=3.264;MLEAC=1;MLEAF=0.500;MQ=44.00;MQRankSum=0.000;QD=2.40;ReadPosRankSum=0.891;SOR=1.402	GT:AD:DP:GQ:PL	0/1:40,9:49:99:155,0,972
3L	7493019	.	T	A	151.77	.	AC=1;AF=0.500;AN=2;BaseQRankSum=-0.196;ClippingRankSum=0.000;DP=48;ExcessHet=3.0103;FS=3.319;MLEAC=1;MLEAF=0.500;MQ=44.00;MQRankSum=0.000;QD=3.16;ReadPosRankSum=-1.136;SOR=1.379	GT:AD:DP:GQ:PL	0/1:39,9:48:99:180,0,964
3L	7493031	.	C	A	223.77	.	AC=1;AF=0.500;AN=2;BaseQRankSum=1.926;ClippingRankSum=0.000;DP=53;ExcessHet=3.0103;FS=0.000;MLEAC=1;MLEAF=0.500;MQ=44.00;MQRankSum=0.000;QD=4.30;ReadPosRankSum=-1.575;SOR=0.602	GT:AD:DP:GQ:PL	0/1:40,12:52:99:252,0,946
3L	7493043	.	T	A	211.77	.	AC=1;AF=0.500;AN=2;BaseQRankSum=-0.308;ClippingRankSum=0.000;DP=51;ExcessHet=3.0103;FS=2.944;MLEAC=1;MLEAF=0.500;MQ=44.00;MQRankSum=0.000;QD=4.15;ReadPosRankSum=-1.174;SOR=1.270	GT:AD:DP:GQ:PL	0/1:40,11:51:99:240,0,889
3L	7493110	.	C	T	151.77	.	AC=1;AF=0.500;AN=2;BaseQRankSum=-2.136;ClippingRankSum=0.000;DP=66;ExcessHet=3.0103;FS=2.620;MLEAC=1;MLEAF=0.500;MQ=44.00;MQRankSum=0.000;QD=2.37;ReadPosRankSum=0.000;SOR=1.218	GT:AD:DP:GQ:PL	0/1:50,14:64:99:180,0,1201
3L	7493144	.	G	A	295.77	.	AC=1;AF=0.500;AN=2;BaseQRankSum=2.828;ClippingRankSum=0.000;DP=65;ExcessHet=3.0103;FS=10.923;MLEAC=1;MLEAF=0.500;MQ=44.00;MQRankSum=0.000;QD=4.55;ReadPosRankSum=-1.430;SOR=2.303	GT:AD:DP:GQ:PL	0/1:47,18:65:99:324,0,1098
3L	7493196	.	A	T	477.77	.	AC=1;AF=0.500;AN=2;BaseQRankSum=-1.590;ClippingRankSum=0.000;DP=69;ExcessHet=3.0103;FS=6.059;MLEAC=1;MLEAF=0.500;MQ=44.00;MQRankSum=0.000;QD=6.92;ReadPosRankSum=1.408;SOR=1.620	GT:AD:DP:GQ:PL	0/1:53,16:69:99:506,0,2162
3L	7493199	.	G	A	477.77	.	AC=1;AF=0.500;AN=2;BaseQRankSum=1.612;ClippingRankSum=0.000;DP=68;ExcessHet=3.0103;FS=6.116;MLEAC=1;MLEAF=0.500;MQ=44.00;MQRankSum=0.000;QD=7.03;ReadPosRankSum=1.388;SOR=1.673	GT:AD:DP:GQ:PL	0/1:52,16:68:99:506,0,2162
3L	7493283	.	C	T	76.77	.	AC=1;AF=0.500;AN=2;BaseQRankSum=3.116;ClippingRankSum=0.000;DP=60;ExcessHet=3.0103;FS=0.000;MLEAC=1;MLEAF=0.500;MQ=44.00;MQRankSum=0.000;QD=1.30;ReadPosRankSum=-0.678;SOR=0.582	GT:AD:DP:GQ:PL	0/1:49,10:59:99:105,0,1128
3L	7493313	.	A	G	170.77	.	AC=1;AF=0.500;AN=2;BaseQRankSum=2.960;ClippingRankSum=0.000;DP=57;ExcessHet=3.0103;FS=6.987;MLEAC=1;MLEAF=0.500;MQ=44.00;MQRankSum=0.000;QD=3.00;ReadPosRankSum=-1.601;SOR=1.995	GT:AD:DP:GQ:PL	0/1:44,13:57:99:199,0,1032
3L	7493403	.	A	C	203.77	.	AC=1;AF=0.500;AN=2;BaseQRankSum=-2.281;ClippingRankSum=0.000;DP=57;ExcessHet=3.0103;FS=0.000;MLEAC=1;MLEAF=0.500;MQ=43.97;MQRankSum=-1.691;QD=3.64;ReadPosRankSum=0.655;SOR=0.556	GT:AD:DP:GQ:PL	0/1:42,14:56:99:232,0,1038
3L	7493418	.	G	A	359.77	.	AC=1;AF=0.500;AN=2;BaseQRankSum=-1.031;ClippingRankSum=0.000;DP=61;ExcessHet=3.0103;FS=1.245;MLEAC=1;MLEAF=0.500;MQ=43.97;MQRankSum=-1.882;QD=5.90;ReadPosRankSum=0.336;SOR=0.468	GT:AD:DP:GQ:PL	0/1:48,13:61:99:388,0,2060
3L	7493421	.	C	T	380.77	.	AC=1;AF=0.500;AN=2;BaseQRankSum=0.443;ClippingRankSum=0.000;DP=62;ExcessHet=3.0103;FS=0.000;MLEAC=1;MLEAF=0.500;MQ=43.97;MQRankSum=-2.000;QD=6.14;ReadPosRankSum=0.502;SOR=0.568	GT:AD:DP:GQ:PL	0/1:50,12:62:99:409,0,2079
3L	7493427	.	T	C	300.77	.	AC=1;AF=0.500;AN=2;BaseQRankSum=-2.389;ClippingRankSum=0.000;DP=63;ExcessHet=3.0103;FS=0.000;MLEAC=1;MLEAF=0.500;MQ=43.97;MQRankSum=-2.021;QD=4.77;ReadPosRankSum=0.036;SOR=0.544	GT:AD:DP:GQ:PL	0/1:51,12:63:99:329,0,2093
3L	7493495	.	A	T	101.77	.	AC=1;AF=0.500;AN=2;BaseQRankSum=0.208;ClippingRankSum=0.000;DP=60;ExcessHet=3.0103;FS=1.443;MLEAC=1;MLEAF=0.500;MQ=44.00;MQRankSum=0.000;QD=1.70;ReadPosRankSum=-0.054;SOR=0.439	GT:AD:DP:GQ:PL	0/1:52,8:60:99:130,0,1268
3L	7493512	.	G	T	96.77	.	AC=1;AF=0.500;AN=2;BaseQRankSum=1.657;ClippingRankSum=0.000;DP=63;ExcessHet=3.0103;FS=0.000;MLEAC=1;MLEAF=0.500;MQ=44.00;MQRankSum=0.000;QD=1.54;ReadPosRankSum=0.700;SOR=0.576	GT:AD:DP:GQ:PL	0/1:56,7:63:99:125,0,2193
3L	7493517	.	C	A	102.77	.	AC=1;AF=0.500;AN=2;BaseQRankSum=0.564;ClippingRankSum=0.000;DP=59;ExcessHet=3.0103;FS=0.000;MLEAC=1;MLEAF=0.500;MQ=44.00;MQRankSum=0.000;QD=1.74;ReadPosRankSum=0.165;SOR=0.621	GT:AD:DP:GQ:PL	0/1:52,7:59:99:131,0,2141
3L	7493540	.	C	T	106.77	.	AC=1;AF=0.500;AN=2;BaseQRankSum=1.252;ClippingRankSum=0.000;DP=61;ExcessHet=3.0103;FS=0.000;MLEAC=1;MLEAF=0.500;MQ=44.00;MQRankSum=0.000;QD=1.75;ReadPosRankSum=-0.883;SOR=0.854	GT:AD:DP:GQ:PL	0/1:53,8:61:99:135,0,1261
3L	7493552	.	T	G	110.77	.	AC=1;AF=0.500;AN=2;BaseQRankSum=-2.386;ClippingRankSum=0.000;DP=60;ExcessHet=3.0103;FS=3.056;MLEAC=1;MLEAF=0.500;MQ=44.00;MQRankSum=0.000;QD=1.85;ReadPosRankSum=-0.669;SOR=1.236	GT:AD:DP:GQ:PL	0/1:51,9:60:99:139,0,1265
3L	7493627	.	T	C	65.77	.	AC=1;AF=0.500;AN=2;BaseQRankSum=2.269;ClippingRankSum=0.000;DP=47;ExcessHet=3.0103;FS=1.471;MLEAC=1;MLEAF=0.500;MQ=44.00;MQRankSum=0.000;QD=1.43;ReadPosRankSum=-0.759;SOR=0.436	GT:AD:DP:GQ:PL	0/1:38,8:46:94:94,0,907
3L	7493681	.	A	C	69.77	.	AC=1;AF=0.500;AN=2;BaseQRankSum=-2.127;ClippingRankSum=0.000;DP=52;ExcessHet=3.0103;FS=1.394;MLEAC=1;MLEAF=0.500;MQ=43.96;MQRankSum=-2.001;QD=1.34;ReadPosRankSum=0.670;SOR=0.392	GT:AD:DP:GQ:PL	0/1:42,10:52:98:98,0,1028
3L	7493996	.	A	T	213.77	.	AC=1;AF=0.500;AN=2;BaseQRankSum=1.701;ClippingRankSum=0.000;DP=42;ExcessHet=3.0103;FS=2.999;MLEAC=1;MLEAF=0.500;MQ=44.00;MQRankSum=0.000;QD=5.09;ReadPosRankSum=-1.882;SOR=0.534	GT:AD:DP:GQ:PL	0/1:29,13:42:99:242,0,660
3L	7494089	.	C	A	162.77	.	AC=1;AF=0.500;AN=2;BaseQRankSum=0.511;ClippingRankSum=0.000;DP=51;ExcessHet=3.0103;FS=4.523;MLEAC=1;MLEAF=0.500;MQ=44.00;MQRankSum=0.000;QD=3.19;ReadPosRankSum=0.000;SOR=0.759	GT:AD:DP:GQ:PL	0/1:37,14:51:99:191,0,830
3L	7494198	.	G	T	196.77	.	AC=1;AF=0.500;AN=2;BaseQRankSum=1.378;ClippingRankSum=0.000;DP=45;ExcessHet=3.0103;FS=0.000;MLEAC=1;MLEAF=0.500;MQ=43.96;MQRankSum=0.523;QD=4.37;ReadPosRankSum=0.858;SOR=0.643	GT:AD:DP:GQ:PL	0/1:37,8:45:99:225,0,1733
3L	7494203	.	C	A	196.77	.	AC=1;AF=0.500;AN=2;BaseQRankSum=0.903;ClippingRankSum=0.000;DP=45;ExcessHet=3.0103;FS=0.000;MLEAC=1;MLEAF=0.500;MQ=43.96;MQRankSum=0.523;QD=4.37;ReadPosRankSum=0.620;SOR=0.643	GT:AD:DP:GQ:PL	0/1:37,8:45:99:225,0,1733
3L	7494242	.	C	T	118.77	.	AC=1;AF=0.500;AN=2;BaseQRankSum=1.461;ClippingRankSum=0.000;DP=37;ExcessHet=3.0103;FS=6.057;MLEAC=1;MLEAF=0.500;MQ=43.95;MQRankSum=0.630;QD=3.21;ReadPosRankSum=-0.681;SOR=2.093	GT:AD:DP:GQ:PL	0/1:28,9:37:99:147,0,663
3L	7494347	.	G	A	105.77	.	AC=1;AF=0.500;AN=2;BaseQRankSum=3.828;ClippingRankSum=0.000;DP=53;ExcessHet=3.0103;FS=0.000;MLEAC=1;MLEAF=0.500;MQ=44.00;MQRankSum=0.000;QD=2.07;ReadPosRankSum=-1.910;SOR=0.701	GT:AD:DP:GQ:PL	0/1:41,10:51:99:134,0,951
3L	7494780	.	T	C	101.77	.	AC=1;AF=0.500;AN=2;BaseQRankSum=-2.632;ClippingRankSum=0.000;DP=46;ExcessHet=3.0103;FS=7.996;MLEAC=1;MLEAF=0.500;MQ=44.00;MQRankSum=0.000;QD=2.21;ReadPosRankSum=0.282;SOR=1.510	GT:AD:DP:GQ:PL	0/1:36,10:46:99:130,0,868
3L	7494794	.	T	A	159.77	.	AC=1;AF=0.500;AN=2;BaseQRankSum=-1.456;ClippingRankSum=0.000;DP=46;ExcessHet=3.0103;FS=5.729;MLEAC=1;MLEAF=0.500;MQ=44.00;MQRankSum=0.000;QD=3.47;ReadPosRankSum=0.899;SOR=0.991	GT:AD:DP:GQ:PL	0/1:38,8:46:99:188,0,1634
3L	7494796	.	T	C	159.77	.	AC=1;AF=0.500;AN=2;BaseQRankSum=-0.704;ClippingRankSum=0.000;DP=46;ExcessHet=3.0103;FS=5.729;MLEAC=1;MLEAF=0.500;MQ=44.00;MQRankSum=0.000;QD=3.47;ReadPosRankSum=0.868;SOR=0.991	GT:AD:DP:GQ:PL	0/1:38,8:46:99:188,0,1634
3L	7494811	.	A	G	97.77	.	AC=1;AF=0.500;AN=2;BaseQRankSum=-0.742;ClippingRankSum=0.000;DP=42;ExcessHet=3.0103;FS=9.060;MLEAC=1;MLEAF=0.500;MQ=44.00;MQRankSum=0.000;QD=2.33;ReadPosRankSum=-0.747;SOR=1.204	GT:AD:DP:GQ:PL	0/1:33,9:42:99:126,0,805
3L	7494892	.	T	G	206.77	.	AC=1;AF=0.500;AN=2;BaseQRankSum=0.977;ClippingRankSum=0.000;DP=44;ExcessHet=3.0103;FS=1.338;MLEAC=1;MLEAF=0.500;MQ=44.00;MQRankSum=0.000;QD=4.81;ReadPosRankSum=-0.460;SOR=1.055	GT:AD:DP:GQ:PL	0/1:30,13:43:99:235,0,688
3L	7495066	.	G	A	167.77	.	AC=1;AF=0.500;AN=2;BaseQRankSum=3.599;ClippingRankSum=0.000;DP=57;ExcessHet=3.0103;FS=1.227;MLEAC=1;MLEAF=0.500;MQ=44.00;MQRankSum=0.000;QD=2.94;ReadPosRankSum=-1.130;SOR=0.699	GT:AD:DP:GQ:PL	0/1:44,13:57:99:196,0,957
3L	7495213	.	T	A	363.77	.	AC=1;AF=0.500;AN=2;BaseQRankSum=1.774;ClippingRankSum=0.000;DP=76;ExcessHet=3.0103;FS=2.192;MLEAC=1;MLEAF=0.500;MQ=44.00;MQRankSum=0.000;QD=4.92;ReadPosRankSum=-2.723;SOR=0.439	GT:AD:DP:GQ:PL	0/1:53,21:74:99:392,0,1194
3L	7495290	.	T	C	263.77	.	AC=1;AF=0.500;AN=2;BaseQRankSum=-3.601;ClippingRankSum=0.000;DP=75;ExcessHet=3.0103;FS=3.939;MLEAC=1;MLEAF=0.500;MQ=43.97;MQRankSum=-1.686;QD=3.52;ReadPosRankSum=1.347;SOR=0.307	GT:AD:DP:GQ:PL	0/1:56,19:75:99:292,0,1337
3L	7495323	.	A	T	258.77	.	AC=1;AF=0.500;AN=2;BaseQRankSum=0.611;ClippingRankSum=0.000;DP=67;ExcessHet=3.0103;FS=0.000;MLEAC=1;MLEAF=0.500;MQ=43.97;MQRankSum=-1.681;QD=3.86;ReadPosRankSum=1.822;SOR=0.553	GT:AD:DP:GQ:PL	0/1:50,17:67:99:287,0,1179
3L	7495443	.	A	G	345.77	.	AC=1;AF=0.500;AN=2;BaseQRankSum=-2.208;ClippingRankSum=0.000;DP=70;ExcessHet=3.0103;FS=6.792;MLEAC=1;MLEAF=0.500;MQ=44.00;MQRankSum=0.000;QD=4.94;ReadPosRankSum=-0.400;SOR=0.451	GT:AD:DP:GQ:PL	0/1:57,13:70:99:374,0,2763
3L	7495444	.	T	A	345.77	.	AC=1;AF=0.500;AN=2;BaseQRankSum=1.373;ClippingRankSum=0.000;DP=70;ExcessHet=3.0103;FS=6.792;MLEAC=1;MLEAF=0.500;MQ=44.00;MQRankSum=0.000;QD=4.94;ReadPosRankSum=-0.432;SOR=0.451	GT:AD:DP:GQ:PL	0/1:57,13:70:99:374,0,2763
3L	7495529	.	T	G	355.77	.	AC=1;AF=0.500;AN=2;BaseQRankSum=-0.050;ClippingRankSum=0.000;DP=67;ExcessHet=3.0103;FS=1.051;MLEAC=1;MLEAF=0.500;MQ=44.00;MQRankSum=0.000;QD=5.31;ReadPosRankSum=0.115;SOR=0.836	GT:AD:DP:GQ:PL	0/1:46,21:67:99:384,0,1062
3L	7495589	.	T	C	527.77	.	AC=1;AF=0.500;AN=2;BaseQRankSum=-2.945;ClippingRankSum=0.000;DP=64;ExcessHet=3.0103;FS=1.088;MLEAC=1;MLEAF=0.500;MQ=44.00;MQRankSum=0.000;QD=8.25;ReadPosRankSum=0.441;SOR=0.875	GT:AD:DP:GQ:PL	0/1:47,17:64:99:556,0,1914
3L	7495593	.	C	G	490.77	.	AC=1;AF=0.500;AN=2;BaseQRankSum=-2.817;ClippingRankSum=0.000;DP=65;ExcessHet=3.0103;FS=2.476;MLEAC=1;MLEAF=0.500;MQ=44.00;MQRankSum=0.000;QD=7.55;ReadPosRankSum=0.632;SOR=1.085	GT:AD:DP:GQ:PL	0/1:49,16:65:99:519,0,2043
3L	7495597	.	AAAG	A	480.73	.	AC=1;AF=0.500;AN=2;BaseQRankSum=0.370;ClippingRankSum=0.000;DP=67;ExcessHet=3.0103;FS=2.478;MLEAC=1;MLEAF=0.500;MQ=44.00;MQRankSum=0.000;QD=7.18;ReadPosRankSum=0.389;SOR=1.103	GT:AD:DP:GQ:PL	0/1:51,16:67:99:518,0,2070
3L	7495660	.	CT	C	47.73	.	AC=1;AF=0.500;AN=2;BaseQRankSum=0.277;ClippingRankSum=0.000;DP=57;ExcessHet=3.0103;FS=1.434;MLEAC=1;MLEAF=0.500;MQ=43.97;MQRankSum=-2.237;QD=0.85;ReadPosRankSum=-1.819;SOR=0.744	GT:AD:DP:GQ:PL	0/1:47,9:56:85:85,0,1082
3L	7495701	.	A	G	77.77	.	AC=1;AF=0.500;AN=2;BaseQRankSum=-1.821;ClippingRankSum=0.000;DP=48;ExcessHet=3.0103;FS=0.000;MLEAC=1;MLEAF=0.500;MQ=43.96;MQRankSum=-2.864;QD=1.62;ReadPosRankSum=-1.303;SOR=0.760	GT:AD:DP:GQ:PL	0/1:43,5:48:99:106,0,1773
3L	7495702	.	T	A	77.77	.	AC=1;AF=0.500;AN=2;BaseQRankSum=1.713;ClippingRankSum=0.000;DP=49;ExcessHet=3.0103;FS=0.000;MLEAC=1;MLEAF=0.500;MQ=43.96;MQRankSum=-2.615;QD=1.59;ReadPosRankSum=-1.956;SOR=0.495	GT:AD:DP:GQ:PL	0/1:43,6:49:99:106,0,1773
3L	7495800	.	T	A	180.77	.	AC=1;AF=0.500;AN=2;BaseQRankSum=0.372;ClippingRankSum=0.000;DP=49;ExcessHet=3.0103;FS=0.000;MLEAC=1;MLEAF=0.500;MQ=44.00;MQRankSum=0.000;QD=3.69;ReadPosRankSum=1.395;SOR=0.671	GT:AD:DP:GQ:PL	0/1:36,13:49:99:209,0,832
3L	7495869	.	A	T	234.77	.	AC=1;AF=0.500;AN=2;BaseQRankSum=-0.336;ClippingRankSum=0.000;DP=44;ExcessHet=3.0103;FS=1.238;MLEAC=1;MLEAF=0.500;MQ=44.00;MQRankSum=0.000;QD=5.34;ReadPosRankSum=-1.598;SOR=0.976	GT:AD:DP:GQ:PL	0/1:30,14:44:99:263,0,712
3L	7495899	.	A	G	61.77	.	AC=1;AF=0.500;AN=2;BaseQRankSum=0.685;ClippingRankSum=0.000;DP=38;ExcessHet=3.0103;FS=15.367;MLEAC=1;MLEAF=0.500;MQ=44.00;MQRankSum=0.000;QD=1.63;ReadPosRankSum=0.303;SOR=4.055	GT:AD:DP:GQ:PL	0/1:31,7:38:90:90,0,721
3L	7495937	.	C	T	49.77	.	AC=1;AF=0.500;AN=2;BaseQRankSum=3.284;ClippingRankSum=0.000;DP=40;ExcessHet=3.0103;FS=6.504;MLEAC=1;MLEAF=0.500;MQ=44.00;MQRankSum=0.000;QD=1.24;ReadPosRankSum=1.407;SOR=2.066	GT:AD:DP:GQ:PL	0/1:33,7:40:78:78,0,769
3L	7495972	.	C	G	157.77	.	AC=1;AF=0.500;AN=2;BaseQRankSum=1.125;ClippingRankSum=0.000;DP=36;ExcessHet=3.0103;FS=6.793;MLEAC=1;MLEAF=0.500;MQ=44.00;MQRankSum=0.000;QD=4.38;ReadPosRankSum=-0.720;SOR=2.231	GT:AD:DP:GQ:PL	0/1:29,7:36:99:186,0,1168
3L	7495988	.	T	C	211.77	.	AC=1;AF=0.500;AN=2;BaseQRankSum=3.258;ClippingRankSum=0.000;DP=40;ExcessHet=3.0103;FS=1.505;MLEAC=1;MLEAF=0.500;MQ=44.00;MQRankSum=0.000;QD=5.29;ReadPosRankSum=-1.798;SOR=1.140	GT:AD:DP:GQ:PL	0/1:31,9:40:99:240,0,1187
3L	7496051	.	G	T	103.77	.	AC=1;AF=0.500;AN=2;BaseQRankSum=-0.743;ClippingRankSum=0.000;DP=41;ExcessHet=3.0103;FS=0.000;MLEAC=1;MLEAF=0.500;MQ=44.00;MQRankSum=0.000;QD=2.53;ReadPosRankSum=1.164;SOR=0.638	GT:AD:DP:GQ:PL	0/1:33,8:41:99:132,0,791
3L	7496362	.	A	G	1896.77	.	AC=1;AF=0.500;AN=2;BaseQRankSum=-3.186;ClippingRankSum=0.000;DP=58;ExcessHet=3.0103;FS=5.925;MLEAC=1;MLEAF=0.500;MQ=43.75;MQRankSum=-1.098;QD=32.70;ReadPosRankSum=-0.531;SOR=0.300	GT:AD:DP:GQ:PL	0/1:8,50:58:99:1925,0,189
3L	7496379	.	AT	A	1831.73	.	AC=1;AF=0.500;AN=2;BaseQRankSum=-1.865;ClippingRankSum=0.000;DP=53;ExcessHet=3.0103;FS=15.141;MLEAC=1;MLEAF=0.500;MQ=43.74;MQRankSum=-1.252;QD=34.56;ReadPosRankSum=0.391;SOR=0.215	GT:AD:DP:GQ:PL	0/1:9,44:53:99:1869,0,304
3L	7496394	.	A	T	1875.77	.	AC=1;AF=0.500;AN=2;BaseQRankSum=2.916;ClippingRankSum=0.000;DP=53;ExcessHet=3.0103;FS=11.169;MLEAC=1;MLEAF=0.500;MQ=43.74;MQRankSum=-1.252;QD=27.86;ReadPosRankSum=0.119;SOR=0.605	GT:AD:DP:GQ:PL	0/1:9,44:53:99:1904,0,325
3L	7496395	.	T	C	1833.77	.	AC=1;AF=0.500;AN=2;BaseQRankSum=-1.117;ClippingRankSum=0.000;DP=54;ExcessHet=3.0103;FS=8.491;MLEAC=1;MLEAF=0.500;MQ=43.75;MQRankSum=-1.237;QD=33.96;ReadPosRankSum=-0.093;SOR=0.515	GT:AD:DP:GQ:PL	0/1:9,45:54:99:1862,0,328
3L	7496417	.	C	G	1540.77	.	AC=1;AF=0.500;AN=2;BaseQRankSum=0.060;ClippingRankSum=0.000;DP=45;ExcessHet=3.0103;FS=3.497;MLEAC=1;MLEAF=0.500;MQ=43.65;MQRankSum=-1.521;QD=34.24;ReadPosRankSum=0.128;SOR=0.236	GT:AD:DP:GQ:PL	0/1:9,36:45:99:1569,0,369
3L	7496427	.	C	T	1456.77	.	AC=1;AF=0.500;AN=2;BaseQRankSum=1.743;ClippingRankSum=0.000;DP=45;ExcessHet=3.0103;FS=3.411;MLEAC=1;MLEAF=0.500;MQ=43.65;MQRankSum=-1.521;QD=32.37;ReadPosRankSum=0.014;SOR=0.286	GT:AD:DP:GQ:PL	0/1:9,36:45:99:1485,0,375
3L	7496442	.	T	C	1243.77	.	AC=1;AF=0.500;AN=2;BaseQRankSum=-2.856;ClippingRankSum=0.000;DP=40;ExcessHet=3.0103;FS=0.000;MLEAC=1;MLEAF=0.500;MQ=43.66;MQRankSum=-1.637;QD=31.09;ReadPosRankSum=0.485;SOR=0.737	GT:AD:DP:GQ:PL	0/1:10,30:40:99:1272,0,464
3L	7496453	.	TG	T	1279.73	.	AC=1;AF=0.500;AN=2;BaseQRankSum=-0.542;ClippingRankSum=0.000;DP=40;ExcessHet=3.0103;FS=0.000;MLEAC=1;MLEAF=0.500;MQ=43.66;MQRankSum=-1.412;QD=31.99;ReadPosRankSum=-1.405;SOR=0.646	GT:AD:DP:GQ:PL	0/1:8,32:40:99:1317,0,419
3L	7496456	.	T	TCAAA	1348.73	.	AC=1;AF=0.500;AN=2;BaseQRankSum=-0.053;ClippingRankSum=0.000;DP=40;ExcessHet=3.0103;FS=0.000;MLEAC=1;MLEAF=0.500;MQ=43.66;MQRankSum=-1.412;QD=33.72;ReadPosRankSum=-2.173;SOR=0.646	GT:AD:DP:GQ:PL	0/1:8,32:40:99:1386,0,371
3L	7496473	.	CT	C	515.73	.	AC=1;AF=0.500;AN=2;BaseQRankSum=0.629;ClippingRankSum=0.000;DP=44;ExcessHet=3.0103;FS=0.000;MLEAC=1;MLEAF=0.500;MQ=43.60;MQRankSum=-1.509;QD=12.58;ReadPosRankSum=-1.235;SOR=0.752	GT:AD:DP:GQ:PL	0/1:8,33:41:42:553,0,42
3L	7496562	.	A	C	696.77	.	AC=1;AF=0.500;AN=2;BaseQRankSum=1.009;ClippingRankSum=0.000;DP=44;ExcessHet=3.0103;FS=0.000;MLEAC=1;MLEAF=0.500;MQ=43.87;MQRankSum=-1.119;QD=15.84;ReadPosRankSum=-0.443;SOR=0.623	GT:AD:DP:GQ:PL	0/1:13,31:44:99:725,0,224
3L	7496636	.	G	T	952.77	.	AC=1;AF=0.500;AN=2;BaseQRankSum=2.197;ClippingRankSum=0.000;DP=54;ExcessHet=3.0103;FS=0.000;MLEAC=1;MLEAF=0.500;MQ=43.78;MQRankSum=-1.357;QD=17.64;ReadPosRankSum=-0.503;SOR=0.788	GT:AD:DP:GQ:PL	0/1:12,42:54:99:981,0,140
3L	7496713	.	G	A	1458.77	.	AC=2;AF=1.00;AN=2;DP=54;ExcessHet=3.0103;FS=0.000;MLEAC=2;MLEAF=1.00;MQ=43.82;QD=27.01;SOR=0.693	GT:AD:DP:GQ:PL	1/1:0,54:54:99:1487,162,0
3L	7496770	.	G	A	1420.77	.	AC=2;AF=1.00;AN=2;DP=53;ExcessHet=3.0103;FS=0.000;MLEAC=2;MLEAF=1.00;MQ=43.89;QD=26.81;SOR=0.808	GT:AD:DP:GQ:PL	1/1:0,53:53:99:1449,158,0
3L	7496830	.	T	C	1448.77	.	AC=2;AF=1.00;AN=2;DP=56;ExcessHet=3.0103;FS=0.000;MLEAC=2;MLEAF=1.00;MQ=43.90;QD=26.34;SOR=0.729	GT:AD:DP:GQ:PL	1/1:0,55:55:99:1477,164,0
3L	7497087	.	G	T	288.77	.	AC=1;AF=0.500;AN=2;BaseQRankSum=0.217;ClippingRankSum=0.000;DP=61;ExcessHet=3.0103;FS=1.056;MLEAC=1;MLEAF=0.500;MQ=44.00;MQRankSum=0.000;QD=4.73;ReadPosRankSum=0.048;SOR=0.533	GT:AD:DP:GQ:PL	0/1:42,19:61:99:317,0,957
3L	7497209	.	AT	A	2322.73	.	AC=2;AF=1.00;AN=2;DP=53;ExcessHet=3.0103;FS=0.000;MLEAC=2;MLEAF=1.00;MQ=43.69;QD=28.76;SOR=0.808	GT:AD:DP:GQ:PL	1/1:0,53:53:99:2360,160,0
3L	7497211	.	GGTAAATATGGTAA	G	2322.73	.	AC=2;AF=1.00;AN=2;DP=53;ExcessHet=3.0103;FS=0.000;MLEAC=2;MLEAF=1.00;MQ=43.69;QD=30.12;SOR=0.808	GT:AD:DP:GQ:PL	1/1:0,53:53:99:2360,160,0
3L	7497270	.	A	C	224.77	.	AC=1;AF=0.500;AN=2;BaseQRankSum=1.619;ClippingRankSum=0.000;DP=58;ExcessHet=3.0103;FS=6.363;MLEAC=1;MLEAF=0.500;MQ=43.80;MQRankSum=0.555;QD=3.88;ReadPosRankSum=0.764;SOR=0.910	GT:AD:DP:GQ:PL	0/1:43,15:58:99:253,0,1000
3L	7497309	.	G	GA	599.73	.	AC=1;AF=0.500;AN=2;BaseQRankSum=-0.895;ClippingRankSum=0.000;DP=58;ExcessHet=3.0103;FS=0.000;MLEAC=1;MLEAF=0.500;MQ=43.86;MQRankSum=-1.190;QD=11.32;ReadPosRankSum=1.335;SOR=0.693	GT:AD:DP:GQ:PL	0/1:17,36:53:99:637,0,211
3L	7497399	.	A	C	636.77	.	AC=1;AF=0.500;AN=2;BaseQRankSum=-2.288;ClippingRankSum=0.000;DP=46;ExcessHet=3.0103;FS=12.038;MLEAC=1;MLEAF=0.500;MQ=43.87;MQRankSum=-0.027;QD=13.84;ReadPosRankSum=-0.568;SOR=0.588	GT:AD:DP:GQ:PL	0/1:16,30:46:99:665,0,310
3L	7497414	.	C	G	323.77	.	AC=1;AF=0.500;AN=2;BaseQRankSum=1.041;ClippingRankSum=0.000;DP=49;ExcessHet=3.0103;FS=14.230;MLEAC=1;MLEAF=0.500;MQ=43.84;MQRankSum=0.525;QD=6.61;ReadPosRankSum=-0.187;SOR=1.769	GT:AD:DP:GQ:PL	0/1:31,18:49:99:352,0,673
3L	7497442	.	GCAACCA	G	1312.73	.	AC=1;AF=0.500;AN=2;BaseQRankSum=-1.566;ClippingRankSum=0.000;DP=52;ExcessHet=3.0103;FS=8.194;MLEAC=1;MLEAF=0.500;MQ=43.79;MQRankSum=-1.747;QD=25.24;ReadPosRankSum=1.141;SOR=0.507	GT:AD:DP:GQ:PL	0/1:19,33:52:99:1350,0,725
3L	7497450	.	TGAATTA	T	1312.73	.	AC=1;AF=0.500;AN=2;BaseQRankSum=-0.266;ClippingRankSum=0.000;DP=54;ExcessHet=3.0103;FS=10.369;MLEAC=1;MLEAF=0.500;MQ=43.80;MQRankSum=-1.764;QD=24.31;ReadPosRankSum=-1.215;SOR=0.577	GT:AD:DP:GQ:PL	0/1:20,34:54:99:1350,0,737
3L	7497463	.	A	C	2336.77	.	AC=2;AF=1.00;AN=2;DP=52;ExcessHet=3.0103;FS=0.000;MLEAC=2;MLEAF=1.00;MQ=43.79;QD=24.67;SOR=0.853	GT:AD:DP:GQ:PL	1/1:0,52:52:99:2365,160,0
3L	7497473	.	T	G	2232.77	.	AC=2;AF=1.00;AN=2;DP=51;ExcessHet=3.0103;FS=0.000;MLEAC=2;MLEAF=1.00;MQ=43.75;QD=33.23;SOR=0.900	GT:AD:DP:GQ:PL	1/1:0,51:51:99:2261,154,0
3L	7497510	.	A	G	240.77	.	AC=1;AF=0.500;AN=2;BaseQRankSum=-1.129;ClippingRankSum=0.000;DP=49;ExcessHet=3.0103;FS=2.656;MLEAC=1;MLEAF=0.500;MQ=43.80;MQRankSum=1.572;QD=4.91;ReadPosRankSum=2.963;SOR=1.148	GT:AD:DP:GQ:PL	0/1:34,15:49:99:269,0,1310
3L	7497519	.	C	T	718.77	.	AC=1;AF=0.500;AN=2;BaseQRankSum=2.631;ClippingRankSum=0.000;DP=47;ExcessHet=3.0103;FS=2.658;MLEAC=1;MLEAF=0.500;MQ=43.83;MQRankSum=-1.393;QD=15.29;ReadPosRankSum=-2.662;SOR=0.390	GT:AD:DP:GQ:PL	0/1:15,32:47:99:747,0,534
3L	7497663	.	C	A	176.77	.	AC=1;AF=0.500;AN=2;BaseQRankSum=1.648;ClippingRankSum=0.000;DP=44;ExcessHet=3.0103;FS=0.000;MLEAC=1;MLEAF=0.500;MQ=43.96;MQRankSum=0.663;QD=4.02;ReadPosRankSum=-0.126;SOR=0.877	GT:AD:DP:GQ:PL	0/1:32,12:44:99:205,0,753
3L	7497908	.	G	A	1642.77	.	AC=1;AF=0.500;AN=2;BaseQRankSum=-0.834;ClippingRankSum=0.000;DP=50;ExcessHet=3.0103;FS=12.215;MLEAC=1;MLEAF=0.500;MQ=43.75;MQRankSum=-0.883;QD=33.53;ReadPosRankSum=0.813;SOR=1.109	GT:AD:DP:GQ:PL	0/1:8,41:49:99:1671,0,261
3L	7497911	.	T	C	1670.77	.	AC=1;AF=0.500;AN=2;BaseQRankSum=-2.155;ClippingRankSum=0.000;DP=52;ExcessHet=3.0103;FS=5.716;MLEAC=1;MLEAF=0.500;MQ=43.76;MQRankSum=-0.928;QD=32.76;ReadPosRankSum=1.237;SOR=0.881	GT:AD:DP:GQ:PL	0/1:9,42:51:99:1699,0,257
3L	7497925	.	C	T	974.77	.	AC=1;AF=0.500;AN=2;BaseQRankSum=1.491;ClippingRankSum=0.000;DP=51;ExcessHet=3.0103;FS=1.438;MLEAC=1;MLEAF=0.500;MQ=43.79;MQRankSum=-0.739;QD=19.50;ReadPosRankSum=0.807;SOR=1.005	GT:AD:DP:GQ:PL	0/1:8,42:50:74:1003,0,74
3L	7497969	.	GAGAGA	G	1911.73	.	AC=1;AF=0.500;AN=2;BaseQRankSum=1.534;ClippingRankSum=0.000;DP=55;ExcessHet=3.0103;FS=0.000;MLEAC=1;MLEAF=0.500;MQ=43.89;MQRankSum=-0.552;QD=34.76;ReadPosRankSum=-0.593;SOR=0.582	GT:AD:DP:GQ:PL	0/1:8,47:55:99:1949,0,328
3L	7497975	.	T	C	1920.77	.	AC=1;AF=0.500;AN=2;BaseQRankSum=0.607;ClippingRankSum=0.000;DP=55;ExcessHet=3.0103;FS=0.000;MLEAC=1;MLEAF=0.500;MQ=43.89;MQRankSum=-0.552;QD=34.92;ReadPosRankSum=-0.036;SOR=0.582	GT:AD:DP:GQ:PL	0/1:8,47:55:99:1949,0,328
3L	7498076	.	G	A	896.77	.	AC=1;AF=0.500;AN=2;BaseQRankSum=1.495;ClippingRankSum=0.000;DP=47;ExcessHet=3.0103;FS=5.562;MLEAC=1;MLEAF=0.500;MQ=44.00;MQRankSum=0.000;QD=19.08;ReadPosRankSum=-0.547;SOR=0.191	GT:AD:DP:GQ:PL	0/1:9,38:47:99:925,0,108
3L	7498088	.	T	C	1540.77	.	AC=1;AF=0.500;AN=2;BaseQRankSum=-0.695;ClippingRankSum=0.000;DP=48;ExcessHet=3.0103;FS=5.430;MLEAC=1;MLEAF=0.500;MQ=44.00;MQRankSum=0.000;QD=32.10;ReadPosRankSum=-0.991;SOR=0.207	GT:AD:DP:GQ:PL	0/1:9,39:48:99:1569,0,342
3L	7498094	.	T	C	1522.77	.	AC=1;AF=0.500;AN=2;BaseQRankSum=-0.192;ClippingRankSum=0.000;DP=47;ExcessHet=3.0103;FS=5.562;MLEAC=1;MLEAF=0.500;MQ=44.00;MQRankSum=0.000;QD=32.40;ReadPosRankSum=-1.346;SOR=0.191	GT:AD:DP:GQ:PL	0/1:9,38:47:99:1551,0,345
3L	7498196	.	G	A	1020.77	.	AC=1;AF=0.500;AN=2;BaseQRankSum=0.695;ClippingRankSum=0.000;DP=54;ExcessHet=3.0103;FS=0.000;MLEAC=1;MLEAF=0.500;MQ=43.91;MQRankSum=-0.689;QD=18.90;ReadPosRankSum=1.819;SOR=0.765	GT:AD:DP:GQ:PL	0/1:11,43:54:99:1049,0,110
3L	7498259	.	C	T	932.77	.	AC=1;AF=0.500;AN=2;BaseQRankSum=1.018;ClippingRankSum=0.000;DP=55;ExcessHet=3.0103;FS=0.000;MLEAC=1;MLEAF=0.500;MQ=44.00;MQRankSum=0.000;QD=16.96;ReadPosRankSum=0.859;SOR=0.588	GT:AD:DP:GQ:PL	0/1:14,41:55:99:961,0,211
3L	7498292	.	C	T	947.77	.	AC=1;AF=0.500;AN=2;BaseQRankSum=-0.810;ClippingRankSum=0.000;DP=56;ExcessHet=3.0103;FS=1.196;MLEAC=1;MLEAF=0.500;MQ=44.00;MQRankSum=0.000;QD=16.92;ReadPosRankSum=0.067;SOR=1.005	GT:AD:DP:GQ:PL	0/1:14,42:56:99:976,0,204
3L	7498370	.	T	C	888.77	.	AC=1;AF=0.500;AN=2;BaseQRankSum=1.571;ClippingRankSum=0.000;DP=56;ExcessHet=3.0103;FS=2.633;MLEAC=1;MLEAF=0.500;MQ=43.95;MQRankSum=1.674;QD=16.16;ReadPosRankSum=2.027;SOR=0.362	GT:AD:DP:GQ:PL	0/1:15,40:55:99:917,0,221
3L	7498403	.	T	C	960.77	.	AC=1;AF=0.500;AN=2;BaseQRankSum=-0.478;ClippingRankSum=0.000;DP=54;ExcessHet=3.0103;FS=7.289;MLEAC=1;MLEAF=0.500;MQ=43.91;MQRankSum=2.671;QD=18.13;ReadPosRankSum=-0.108;SOR=0.229	GT:AD:DP:GQ:PL	0/1:12,41:53:99:989,0,176
3L	7498440	.	G	C	754.77	.	AC=1;AF=0.500;AN=2;BaseQRankSum=-1.931;ClippingRankSum=0.000;DP=46;ExcessHet=3.0103;FS=0.000;MLEAC=1;MLEAF=0.500;MQ=43.69;MQRankSum=1.231;QD=16.77;ReadPosRankSum=1.107;SOR=0.651	GT:AD:DP:GQ:PL	0/1:11,34:45:99:783,0,157
3L	7498561	.	C	T	145.77	.	AC=1;AF=0.500;AN=2;BaseQRankSum=0.441;ClippingRankSum=0.000;DP=44;ExcessHet=3.0103;FS=2.931;MLEAC=1;MLEAF=0.500;MQ=42.69;MQRankSum=1.427;QD=3.31;ReadPosRankSum=0.279;SOR=0.654	GT:AD:DP:GQ:PL	0/1:33,11:44:99:174,0,752
3L	7498693	.	A	T	56.77	.	AC=1;AF=0.500;AN=2;BaseQRankSum=2.755;ClippingRankSum=0.000;DP=57;ExcessHet=3.0103;FS=3.141;MLEAC=1;MLEAF=0.500;MQ=43.54;MQRankSum=-0.178;QD=1.00;ReadPosRankSum=-0.480;SOR=0.675	GT:AD:DP:GQ:PL	0/1:48,9:57:85:85,0,1132
3L	7498726	.	A	G	48.77	.	AC=1;AF=0.500;AN=2;BaseQRankSum=-2.698;ClippingRankSum=0.000;DP=49;ExcessHet=3.0103;FS=0.000;MLEAC=1;MLEAF=0.500;MQ=43.29;MQRankSum=-1.128;QD=1.00;ReadPosRankSum=-0.068;SOR=0.784	GT:AD:DP:GQ:PL	0/1:40,9:49:77:77,0,983
3L	7498727	.	G	A	1435.77	.	AC=2;AF=1.00;AN=2;DP=49;ExcessHet=3.0103;FS=0.000;MLEAC=2;MLEAF=1.00;MQ=43.29;QD=29.30;SOR=0.818	GT:AD:DP:GQ:PL	1/1:0,49:49:99:1464,147,0
3L	7503633	.	G	A	214.77	.	AC=1;AF=0.500;AN=2;BaseQRankSum=0.969;ClippingRankSum=0.000;DP=67;ExcessHet=3.0103;FS=4.039;MLEAC=1;MLEAF=0.500;MQ=43.26;MQRankSum=-2.113;QD=3.21;ReadPosRankSum=-0.972;SOR=0.313	GT:AD:DP:GQ:PL	0/1:51,16:67:99:243,0,1179
3L	7503722	.	G	T	228.77	.	AC=1;AF=0.500;AN=2;BaseQRankSum=2.262;ClippingRankSum=0.000;DP=72;ExcessHet=3.0103;FS=0.000;MLEAC=1;MLEAF=0.500;MQ=43.16;MQRankSum=-0.547;QD=3.18;ReadPosRankSum=0.246;SOR=0.773	GT:AD:DP:GQ:PL	0/1:55,17:72:99:257,0,1205
3L	7503797	.	G	GA	348.73	.	AC=1;AF=0.500;AN=2;BaseQRankSum=0.384;ClippingRankSum=0.000;DP=67;ExcessHet=3.0103;FS=2.723;MLEAC=1;MLEAF=0.500;MQ=43.68;MQRankSum=-0.393;QD=5.45;ReadPosRankSum=0.067;SOR=0.593	GT:AD:DP:GQ:PL	0/1:51,13:64:99:386,0,2845
3L	7503801	.	T	C	396.77	.	AC=1;AF=0.500;AN=2;BaseQRankSum=1.260;ClippingRankSum=0.000;DP=67;ExcessHet=3.0103;FS=1.177;MLEAC=1;MLEAF=0.500;MQ=43.68;MQRankSum=-0.343;QD=5.92;ReadPosRankSum=-0.039;SOR=0.416	GT:AD:DP:GQ:PL	0/1:53,14:67:99:425,0,2868
3L	7503809	.	A	G	402.77	.	AC=1;AF=0.500;AN=2;BaseQRankSum=-3.304;ClippingRankSum=0.000;DP=66;ExcessHet=3.0103;FS=2.557;MLEAC=1;MLEAF=0.500;MQ=43.68;MQRankSum=-0.319;QD=6.10;ReadPosRankSum=0.039;SOR=0.387	GT:AD:DP:GQ:PL	0/1:52,14:66:99:431,0,2777
3L	7503911	.	T	C	1045.77	.	AC=1;AF=0.500;AN=2;BaseQRankSum=-1.178;ClippingRankSum=0.000;DP=66;ExcessHet=3.0103;FS=1.063;MLEAC=1;MLEAF=0.500;MQ=43.70;MQRankSum=4.135;QD=16.09;ReadPosRankSum=-0.513;SOR=0.685	GT:AD:DP:GQ:PL	0/1:17,48:65:99:1074,0,520
3L	7503934	.	T	C	559.77	.	AC=1;AF=0.500;AN=2;BaseQRankSum=0.615;ClippingRankSum=0.000;DP=69;ExcessHet=3.0103;FS=1.045;MLEAC=1;MLEAF=0.500;MQ=43.72;MQRankSum=-4.064;QD=8.23;ReadPosRankSum=1.590;SOR=0.914	GT:AD:DP:GQ:PL	0/1:50,18:68:99:588,0,2045
3L	7503952	.	A	T	556.77	.	AC=1;AF=0.500;AN=2;BaseQRankSum=1.508;ClippingRankSum=0.000;DP=70;ExcessHet=3.0103;FS=1.059;MLEAC=1;MLEAF=0.500;MQ=43.62;MQRankSum=-4.509;QD=8.07;ReadPosRankSum=1.322;SOR=0.462	GT:AD:DP:GQ:PL	0/1:51,18:69:99:585,0,1963
3L	7503990	.	G	A	508.77	.	AC=1;AF=0.500;AN=2;BaseQRankSum=2.763;ClippingRankSum=0.000;DP=65;ExcessHet=3.0103;FS=1.077;MLEAC=1;MLEAF=0.500;MQ=43.62;MQRankSum=-4.963;QD=7.95;ReadPosRankSum=-1.521;SOR=0.908	GT:AD:DP:GQ:PL	0/1:47,17:64:99:537,0,1846
3L	7504007	.	T	A	504.77	.	AC=1;AF=0.500;AN=2;BaseQRankSum=-1.206;ClippingRankSum=0.000;DP=63;ExcessHet=3.0103;FS=1.132;MLEAC=1;MLEAF=0.500;MQ=43.54;MQRankSum=-5.069;QD=8.14;ReadPosRankSum=-1.511;SOR=1.018	GT:AD:DP:GQ:PL	0/1:46,16:62:99:533,0,1872
3L	7504021	.	G	T	620.77	.	AC=1;AF=0.500;AN=2;BaseQRankSum=0.805;ClippingRankSum=0.000;DP=63;ExcessHet=3.0103;FS=5.661;MLEAC=1;MLEAF=0.500;MQ=43.46;MQRankSum=-5.319;QD=10.01;ReadPosRankSum=-1.587;SOR=1.493	GT:AD:DP:GQ:PL	0/1:44,18:62:99:649,0,1790
3L	7504036	.	C	T	533.77	.	AC=1;AF=0.500;AN=2;BaseQRankSum=-2.372;ClippingRankSum=0.000;DP=61;ExcessHet=3.0103;FS=4.119;MLEAC=1;MLEAF=0.500;MQ=43.47;MQRankSum=-5.317;QD=8.90;ReadPosRankSum=1.042;SOR=1.197	GT:AD:DP:GQ:PL	0/1:44,16:60:99:562,0,1774
3L	7504114	.	T	A	519.77	.	AC=1;AF=0.500;AN=2;BaseQRankSum=3.360;ClippingRankSum=0.000;DP=54;ExcessHet=3.0103;FS=6.378;MLEAC=1;MLEAF=0.500;MQ=43.41;MQRankSum=-5.882;QD=9.63;ReadPosRankSum=-1.282;SOR=1.413	GT:AD:DP:GQ:PL	0/1:39,15:54:99:548,0,1732
3L	7504116	.	G	A	561.77	.	AC=1;AF=0.500;AN=2;BaseQRankSum=1.841;ClippingRankSum=0.000;DP=56;ExcessHet=3.0103;FS=6.204;MLEAC=1;MLEAF=0.500;MQ=43.30;MQRankSum=-6.061;QD=10.03;ReadPosRankSum=-1.603;SOR=1.109	GT:AD:DP:GQ:PL	0/1:40,16:56:99:590,0,1729
3L	7504122	.	T	A	525.77	.	AC=1;AF=0.500;AN=2;BaseQRankSum=1.260;ClippingRankSum=0.000;DP=55;ExcessHet=3.0103;FS=4.235;MLEAC=1;MLEAF=0.500;MQ=43.24;MQRankSum=-6.306;QD=9.56;ReadPosRankSum=-1.789;SOR=0.725	GT:AD:DP:GQ:PL	0/1:39,16:55:99:554,0,1655
3L	7504128	.	A	C	525.77	.	AC=1;AF=0.500;AN=2;BaseQRankSum=-0.080;ClippingRankSum=0.000;DP=54;ExcessHet=3.0103;FS=4.324;MLEAC=1;MLEAF=0.500;MQ=43.22;MQRankSum=-6.238;QD=9.74;ReadPosRankSum=-1.943;SOR=0.697	GT:AD:DP:GQ:PL	0/1:38,16:54:99:554,0,1673
3L	7504138	.	A	G	489.77	.	AC=1;AF=0.500;AN=2;BaseQRankSum=0.116;ClippingRankSum=0.000;DP=52;ExcessHet=3.0103;FS=1.181;MLEAC=1;MLEAF=0.500;MQ=43.25;MQRankSum=-6.070;QD=9.42;ReadPosRankSum=-1.990;SOR=0.693	GT:AD:DP:GQ:PL	0/1:37,15:52:99:518,0,1572
3L	7504148	.	AGTCTT	A	402.73	.	AC=1;AF=0.500;AN=2;BaseQRankSum=0.566;ClippingRankSum=0.000;DP=55;ExcessHet=3.0103;FS=1.168;MLEAC=1;MLEAF=0.500;MQ=43.29;MQRankSum=-6.573;QD=7.32;ReadPosRankSum=-1.494;SOR=0.919	GT:AD:DP:GQ:PL	0/1:41,14:55:99:440,0,1841
3L	7504154	.	AT	A	408.73	.	AC=1;AF=0.500;AN=2;BaseQRankSum=3.091;ClippingRankSum=0.000;DP=54;ExcessHet=3.0103;FS=0.000;MLEAC=1;MLEAF=0.500;MQ=43.28;MQRankSum=-6.506;QD=7.57;ReadPosRankSum=-1.231;SOR=0.861	GT:AD:DP:GQ:PL	0/1:40,14:54:99:446,0,1771
3L	7504188	.	G	T	196.77	.	AC=1;AF=0.500;AN=2;BaseQRankSum=1.483;ClippingRankSum=0.000;DP=46;ExcessHet=3.0103;FS=5.972;MLEAC=1;MLEAF=0.500;MQ=43.34;MQRankSum=-6.575;QD=4.37;ReadPosRankSum=0.134;SOR=0.971	GT:AD:DP:GQ:PL	0/1:37,8:45:99:225,0,880
3L	7504201	.	C	A	238.77	.	AC=1;AF=0.500;AN=2;BaseQRankSum=1.284;ClippingRankSum=0.000;DP=41;ExcessHet=3.0103;FS=8.929;MLEAC=1;MLEAF=0.500;MQ=43.19;MQRankSum=-6.251;QD=5.82;ReadPosRankSum=-2.301;SOR=1.212	GT:AD:DP:GQ:PL	0/1:32,9:41:99:267,0,734
3L	7504215	.	A	AACATCGATCTCTAGTGAACTATTCAACTGTTCC	368.73	.	AC=1;AF=0.500;AN=2;BaseQRankSum=1.526;ClippingRankSum=0.000;DP=44;ExcessHet=3.0103;FS=23.027;MLEAC=1;MLEAF=0.500;MQ=43.11;MQRankSum=-6.394;QD=8.58;ReadPosRankSum=-2.899;SOR=3.426	GT:AD:DP:GQ:PL	0/1:32,11:43:99:406,0,1463
3L	7504225	.	A	G	373.77	.	AC=1;AF=0.500;AN=2;BaseQRankSum=1.180;ClippingRankSum=0.000;DP=46;ExcessHet=3.0103;FS=21.135;MLEAC=1;MLEAF=0.500;MQ=43.13;MQRankSum=-6.266;QD=8.13;ReadPosRankSum=-2.747;SOR=3.606	GT:AD:DP:GQ:PL	0/1:34,12:46:99:402,0,1546
3L	7504227	.	T	G	372.77	.	AC=1;AF=0.500;AN=2;BaseQRankSum=-1.794;ClippingRankSum=0.000;DP=45;ExcessHet=3.0103;FS=18.568;MLEAC=1;MLEAF=0.500;MQ=43.17;MQRankSum=-6.173;QD=8.28;ReadPosRankSum=-2.397;SOR=3.436	GT:AD:DP:GQ:PL	0/1:34,11:45:99:401,0,1547
3L	7504247	.	T	C	190.77	.	AC=1;AF=0.500;AN=2;BaseQRankSum=1.403;ClippingRankSum=0.000;DP=44;ExcessHet=3.0103;FS=7.413;MLEAC=1;MLEAF=0.500;MQ=43.41;MQRankSum=-5.003;QD=4.34;ReadPosRankSum=-1.526;SOR=1.981	GT:AD:DP:GQ:PL	0/1:32,12:44:99:219,0,719
3L	7504285	.	T	TG	567.73	.	AC=1;AF=0.500;AN=2;BaseQRankSum=-0.021;ClippingRankSum=0.000;DP=51;ExcessHet=3.0103;FS=4.151;MLEAC=1;MLEAF=0.500;MQ=43.56;MQRankSum=-4.803;QD=11.13;ReadPosRankSum=0.339;SOR=1.214	GT:AD:DP:GQ:PL	0/1:35,16:51:99:605,0,1805
3L	7504290	.	G	A	651.77	.	AC=1;AF=0.500;AN=2;BaseQRankSum=-0.972;ClippingRankSum=0.000;DP=57;ExcessHet=3.0103;FS=1.063;MLEAC=1;MLEAF=0.500;MQ=43.61;MQRankSum=-4.553;QD=11.43;ReadPosRankSum=0.017;SOR=0.707	GT:AD:DP:GQ:PL	0/1:38,19:57:99:680,0,1905
3L	7504296	.	C	T	687.77	.	AC=1;AF=0.500;AN=2;BaseQRankSum=-2.558;ClippingRankSum=0.000;DP=58;ExcessHet=3.0103;FS=1.063;MLEAC=1;MLEAF=0.500;MQ=43.58;MQRankSum=-4.716;QD=11.86;ReadPosRankSum=-0.230;SOR=0.815	GT:AD:DP:GQ:PL	0/1:38,20:58:99:716,0,1838
3L	7504331	.	T	A	624.77	.	AC=1;AF=0.500;AN=2;BaseQRankSum=3.478;ClippingRankSum=0.000;DP=51;ExcessHet=3.0103;FS=2.534;MLEAC=1;MLEAF=0.500;MQ=43.79;MQRankSum=-3.135;QD=12.25;ReadPosRankSum=0.937;SOR=1.145	GT:AD:DP:GQ:PL	0/1:33,18:51:99:653,0,1723
3L	7504334	.	C	G	666.77	.	AC=1;AF=0.500;AN=2;BaseQRankSum=-0.089;ClippingRankSum=0.000;DP=53;ExcessHet=3.0103;FS=3.966;MLEAC=1;MLEAF=0.500;MQ=43.80;MQRankSum=-3.093;QD=12.58;ReadPosRankSum=0.696;SOR=1.292	GT:AD:DP:GQ:PL	0/1:34,19:53:99:695,0,1720
3L	7504335	.	A	T	666.77	.	AC=1;AF=0.500;AN=2;BaseQRankSum=-3.589;ClippingRankSum=0.000;DP=53;ExcessHet=3.0103;FS=3.966;MLEAC=1;MLEAF=0.500;MQ=43.80;MQRankSum=-3.093;QD=12.58;ReadPosRankSum=0.762;SOR=1.292	GT:AD:DP:GQ:PL	0/1:34,19:53:99:695,0,1720
3L	7504662	.	A	C	333.77	.	AC=1;AF=0.500;AN=2;BaseQRankSum=-1.207;ClippingRankSum=0.000;DP=52;ExcessHet=3.0103;FS=4.013;MLEAC=1;MLEAF=0.500;MQ=44.00;MQRankSum=0.000;QD=6.42;ReadPosRankSum=1.112;SOR=0.503	GT:AD:DP:GQ:PL	0/1:33,19:52:99:362,0,728
3L	7504757	.	C	T	151.77	.	AC=1;AF=0.500;AN=2;BaseQRankSum=2.158;ClippingRankSum=0.000;DP=52;ExcessHet=3.0103;FS=1.289;MLEAC=1;MLEAF=0.500;MQ=44.00;MQRankSum=0.000;QD=2.92;ReadPosRankSum=-1.589;SOR=0.957	GT:AD:DP:GQ:PL	0/1:40,12:52:99:180,0,926
3L	7504800	.	G	T	948.85	.	AC=2;AF=1.00;AN=2;BaseQRankSum=-1.933;ClippingRankSum=0.000;DP=45;ExcessHet=3.0103;FS=4.754;MLEAC=2;MLEAF=1.00;MQ=43.96;MQRankSum=-0.237;QD=21.56;ReadPosRankSum=0.106;SOR=0.540	GT:AD:DP:GQ:PL	1/1:4,40:44:17:977,17,0
3L	7504823	.	T	G	170.77	.	AC=1;AF=0.500;AN=2;BaseQRankSum=1.528;ClippingRankSum=0.000;DP=49;ExcessHet=3.0103;FS=2.914;MLEAC=1;MLEAF=0.500;MQ=43.96;MQRankSum=-1.684;QD=3.56;ReadPosRankSum=-0.488;SOR=0.889	GT:AD:DP:GQ:PL	0/1:36,12:48:99:199,0,837
3L	7504881	.	A	T	275.77	.	AC=1;AF=0.500;AN=2;BaseQRankSum=-1.023;ClippingRankSum=0.000;DP=48;ExcessHet=3.0103;FS=0.000;MLEAC=1;MLEAF=0.500;MQ=44.19;MQRankSum=0.032;QD=5.75;ReadPosRankSum=-1.207;SOR=0.650	GT:AD:DP:GQ:PL	0/1:32,16:48:99:304,0,810
3L	7504882	.	G	A	1342.77	.	AC=1;AF=0.500;AN=2;BaseQRankSum=-0.040;ClippingRankSum=0.000;DP=48;ExcessHet=3.0103;FS=0.000;MLEAC=1;MLEAF=0.500;MQ=44.19;MQRankSum=0.054;QD=27.97;ReadPosRankSum=0.567;SOR=0.726	GT:AD:DP:GQ:PL	0/1:4,44:48:36:1371,0,36
3L	7504923	.	C	T	1177.77	.	AC=2;AF=1.00;AN=2;DP=44;ExcessHet=3.0103;FS=0.000;MLEAC=2;MLEAF=1.00;MQ=44.50;QD=26.77;SOR=1.662	GT:AD:DP:GQ:PL	1/1:0,44:44:99:1206,131,0
3L	7504967	.	G	GT	1889.73	.	AC=2;AF=1.00;AN=2;DP=47;ExcessHet=3.0103;FS=0.000;MLEAC=2;MLEAF=1.00;MQ=44.32;QD=36.47;SOR=1.055	GT:AD:DP:GQ:PL	1/1:0,43:43:99:1927,111,0
3L	7504972	.	C	T	621.77	.	AC=1;AF=0.500;AN=2;BaseQRankSum=2.253;ClippingRankSum=0.000;DP=46;ExcessHet=3.0103;FS=18.871;MLEAC=1;MLEAF=0.500;MQ=44.32;MQRankSum=1.920;QD=13.52;ReadPosRankSum=0.856;SOR=2.808	GT:AD:DP:GQ:PL	0/1:28,18:46:99:650,0,1109
3L	7504974	.	T	A	1026.77	.	AC=1;AF=0.500;AN=2;BaseQRankSum=0.746;ClippingRankSum=0.000;DP=46;ExcessHet=3.0103;FS=26.419;MLEAC=1;MLEAF=0.500;MQ=44.32;MQRankSum=-1.824;QD=22.32;ReadPosRankSum=-0.179;SOR=1.005	GT:AD:DP:GQ:PL	0/1:19,27:46:99:1055,0,679
3L	7504998	.	G	C	1397.77	.	AC=2;AF=1.00;AN=2;DP=53;ExcessHet=3.0103;FS=0.000;MLEAC=2;MLEAF=1.00;MQ=43.82;QD=26.37;SOR=1.077	GT:AD:DP:GQ:PL	1/1:0,53:53:99:1426,158,0
3L	7505221	.	T	C	1451.77	.	AC=2;AF=1.00;AN=2;DP=53;ExcessHet=3.0103;FS=0.000;MLEAC=2;MLEAF=1.00;MQ=43.47;QD=27.39;SOR=0.892	GT:AD:DP:GQ:PL	1/1:0,53:53:99:1480,159,0
3L	7505349	.	G	T	176.77	.	AC=1;AF=0.500;AN=2;BaseQRankSum=0.602;ClippingRankSum=0.000;DP=49;ExcessHet=3.0103;FS=0.000;MLEAC=1;MLEAF=0.500;MQ=43.64;MQRankSum=0.235;QD=3.68;ReadPosRankSum=-0.166;SOR=0.859	GT:AD:DP:GQ:PL	0/1:40,8:48:99:205,0,1682
3L	7505353	.	A	G	176.77	.	AC=1;AF=0.500;AN=2;BaseQRankSum=-2.157;ClippingRankSum=0.000;DP=50;ExcessHet=3.0103;FS=0.000;MLEAC=1;MLEAF=0.500;MQ=43.61;MQRankSum=0.342;QD=3.61;ReadPosRankSum=-0.329;SOR=0.819	GT:AD:DP:GQ:PL	0/1:41,8:49:99:205,0,1682
3L	7505378	.	C	T	38.77	.	AC=1;AF=0.500;AN=2;BaseQRankSum=2.417;ClippingRankSum=0.000;DP=48;ExcessHet=3.0103;FS=0.000;MLEAC=1;MLEAF=0.500;MQ=43.35;MQRankSum=-0.279;QD=0.82;ReadPosRankSum=-0.195;SOR=0.590	GT:AD:DP:GQ:PL	0/1:40,7:47:67:67,0,918
3L	7505381	.	A	T	2108.77	.	AC=2;AF=1.00;AN=2;DP=49;ExcessHet=3.0103;FS=0.000;MLEAC=2;MLEAF=1.00;MQ=43.30;QD=26.70;SOR=1.863	GT:AD:DP:GQ:PL	1/1:0,48:48:99:2137,147,0
3L	7505390	.	C	G	914.94	.	AC=1;AF=0.500;AN=2;BaseQRankSum=-1.519;ClippingRankSum=0.000;DP=47;ExcessHet=3.0103;FS=0.000;MLEAC=1;MLEAF=0.500;MQ=43.25;MQRankSum=0.414;QD=19.89;ReadPosRankSum=-0.259;SOR=1.027	GT:AD:DP:GQ:PL	0/1:6,40:46:14:943,0,14
3L	7505420	.	A	C	129.77	.	AC=1;AF=0.500;AN=2;BaseQRankSum=-1.025;ClippingRankSum=0.000;DP=52;ExcessHet=3.0103;FS=3.977;MLEAC=1;MLEAF=0.500;MQ=42.12;MQRankSum=0.000;QD=2.50;ReadPosRankSum=0.466;SOR=0.604	GT:AD:DP:GQ:PL	0/1:45,7:52:99:158,0,1861
3L	7505426	.	T	A	1744.77	.	AC=1;AF=0.500;AN=2;BaseQRankSum=-0.861;ClippingRankSum=0.000;DP=52;ExcessHet=3.0103;FS=3.977;MLEAC=1;MLEAF=0.500;MQ=41.98;MQRankSum=-0.128;QD=33.55;ReadPosRankSum=-0.067;SOR=1.480	GT:AD:DP:GQ:PL	0/1:7,45:52:99:1773,0,159
3L	7505439	.	T	A	174.77	.	AC=1;AF=0.500;AN=2;BaseQRankSum=1.882;ClippingRankSum=0.000;DP=51;ExcessHet=3.0103;FS=3.813;MLEAC=1;MLEAF=0.500;MQ=41.35;MQRankSum=0.527;QD=3.43;ReadPosRankSum=-0.687;SOR=0.186	GT:AD:DP:GQ:PL	0/1:43,8:51:99:203,0,1823
3L	7505440	.	G	A	1794.77	.	AC=1;AF=0.500;AN=2;BaseQRankSum=-0.576;ClippingRankSum=0.000;DP=51;ExcessHet=3.0103;FS=3.813;MLEAC=1;MLEAF=0.500;MQ=41.35;MQRankSum=-0.500;QD=31.80;ReadPosRankSum=0.648;SOR=1.775	GT:AD:DP:GQ:PL	0/1:8,43:51:99:1823,0,203
3L	7505455	.	C	A	126.77	.	AC=1;AF=0.500;AN=2;BaseQRankSum=2.303;ClippingRankSum=0.000;DP=52;ExcessHet=3.0103;FS=3.977;MLEAC=1;MLEAF=0.500;MQ=41.15;MQRankSum=0.321;QD=2.44;ReadPosRankSum=0.027;SOR=0.604	GT:AD:DP:GQ:PL	0/1:45,7:52:99:155,0,1910
3L	7505460	.	GAGCTTAACTAAATAAAAAATTAA	G	114.73	.	AC=1;AF=0.500;AN=2;BaseQRankSum=0.508;ClippingRankSum=0.000;DP=54;ExcessHet=3.0103;FS=3.859;MLEAC=1;MLEAF=0.500;MQ=41.22;MQRankSum=0.214;QD=2.12;ReadPosRankSum=0.000;SOR=0.642	GT:AD:DP:GQ:PL	0/1:47,7:54:99:152,0,1952
3L	7505462	.	G	T	1839.77	.	AC=1;AF=0.500;AN=2;BaseQRankSum=1.122;ClippingRankSum=0.000;DP=51;ExcessHet=3.0103;FS=6.464;MLEAC=1;MLEAF=0.500;MQ=41.09;MQRankSum=-0.370;QD=27.24;ReadPosRankSum=0.000;SOR=1.592	GT:AD:DP:GQ:PL	0/1:7,44:51:99:1868,0,158
3L	7505464	.	TTAACTA	T	1788.73	.	AC=1;AF=0.500;AN=2;BaseQRankSum=-0.836;ClippingRankSum=0.000;DP=51;ExcessHet=3.0103;FS=6.464;MLEAC=1;MLEAF=0.500;MQ=41.09;MQRankSum=-0.370;QD=29.26;ReadPosRankSum=0.041;SOR=1.592	GT:AD:DP:GQ:PL	0/1:7,44:51:99:1826,0,161
3L	7505473	.	T	G	1881.77	.	AC=1;AF=0.500;AN=2;BaseQRankSum=-1.050;ClippingRankSum=0.000;DP=51;ExcessHet=3.0103;FS=6.464;MLEAC=1;MLEAF=0.500;MQ=41.09;MQRankSum=-0.370;QD=30.57;ReadPosRankSum=-0.489;SOR=1.592	GT:AD:DP:GQ:PL	0/1:7,44:51:99:1910,0,155
3L	7505475	.	A	AG	1830.73	.	AC=1;AF=0.500;AN=2;BaseQRankSum=0.463;ClippingRankSum=0.000;DP=49;ExcessHet=3.0103;FS=6.632;MLEAC=1;MLEAF=0.500;MQ=40.99;MQRankSum=-0.462;QD=31.32;ReadPosRankSum=-0.812;SOR=1.655	GT:AD:DP:GQ:PL	0/1:7,42:49:99:1868,0,158
3L	7505478	.	A	AC	1663.73	.	AC=1;AF=0.500;AN=2;BaseQRankSum=-0.016;ClippingRankSum=0.000;DP=48;ExcessHet=3.0103;FS=6.467;MLEAC=1;MLEAF=0.500;MQ=40.92;MQRankSum=-0.549;QD=34.66;ReadPosRankSum=0.219;SOR=1.596	GT:AD:DP:GQ:PL	0/1:7,41:48:99:1701,0,171
3L	7505481	.	TAAATCGAA	T	1701.73	.	AC=1;AF=0.500;AN=2;BaseQRankSum=-0.552;ClippingRankSum=0.000;DP=48;ExcessHet=3.0103;FS=3.681;MLEAC=1;MLEAF=0.500;MQ=40.92;MQRankSum=-1.097;QD=27.75;ReadPosRankSum=0.314;SOR=1.609	GT:AD:DP:GQ:PL	0/1:8,40:48:99:1739,0,209
3L	7505487	.	G	T	187.77	.	AC=1;AF=0.500;AN=2;BaseQRankSum=-0.016;ClippingRankSum=0.000;DP=47;ExcessHet=3.0103;FS=6.289;MLEAC=1;MLEAF=0.500;MQ=40.85;MQRankSum=0.672;QD=4.00;SOR=0.595	GT:AD:DP:GQ:PL	0/1:40,7:47:99:216,0,1656
3L	7505490	.	T	G	184.77	.	AC=1;AF=0.500;AN=2;BaseQRankSum=1.356;ClippingRankSum=0.000;DP=48;ExcessHet=3.0103;FS=3.681;MLEAC=1;MLEAF=0.500;MQ=40.92;MQRankSum=1.126;QD=3.85;ReadPosRankSum=-1.141;SOR=0.223	GT:AD:DP:GQ:PL	0/1:40,8:48:99:213,0,1698
3L	7505494	.	A	AAG	1618.73	.	AC=1;AF=0.500;AN=2;BaseQRankSum=-1.395;ClippingRankSum=0.000;DP=46;ExcessHet=3.0103;FS=3.756;MLEAC=1;MLEAF=0.500;MQ=40.74;MQRankSum=-1.372;QD=31.53;ReadPosRankSum=1.265;SOR=1.670	GT:AD:DP:GQ:PL	0/1:8,38:46:99:1656,0,216
3L	7505498	.	AATGTCCAG	A	1540.73	.	AC=1;AF=0.500;AN=2;BaseQRankSum=-0.505;ClippingRankSum=0.000;DP=44;ExcessHet=3.0103;FS=4.041;MLEAC=1;MLEAF=0.500;MQ=40.65;MQRankSum=-1.136;QD=30.08;ReadPosRankSum=0.319;SOR=1.670	GT:AD:DP:GQ:PL	0/1:6,38:44:99:1578,0,138
3L	7505501	.	G	A	109.77	.	AC=1;AF=0.500;AN=2;BaseQRankSum=-0.254;ClippingRankSum=0.000;DP=44;ExcessHet=3.0103;FS=4.041;MLEAC=1;MLEAF=0.500;MQ=40.65;MQRankSum=1.172;QD=2.49;ReadPosRankSum=-1.150;SOR=0.208	GT:AD:DP:GQ:PL	0/1:38,6:44:99:138,0,1578
3L	7505507	.	T	C	109.77	.	AC=1;AF=0.500;AN=2;BaseQRankSum=-0.746;ClippingRankSum=0.000;DP=44;ExcessHet=3.0103;FS=4.041;MLEAC=1;MLEAF=0.500;MQ=40.65;MQRankSum=1.172;QD=2.49;ReadPosRankSum=-0.319;SOR=0.208	GT:AD:DP:GQ:PL	0/1:38,6:44:99:138,0,1578
3L	7505511	.	TA	T	1498.73	.	AC=1;AF=0.500;AN=2;BaseQRankSum=0.503;ClippingRankSum=0.000;DP=43;ExcessHet=3.0103;FS=1.889;MLEAC=1;MLEAF=0.500;MQ=40.62;MQRankSum=-1.181;QD=34.85;ReadPosRankSum=-0.324;SOR=1.609	GT:AD:DP:GQ:PL	0/1:6,37:43:99:1536,0,141
3L	7505516	.	GTATTT	G	1453.73	.	AC=1;AF=0.500;AN=2;BaseQRankSum=0.019;ClippingRankSum=0.000;DP=42;ExcessHet=3.0103;FS=1.879;MLEAC=1;MLEAF=0.500;MQ=40.59;MQRankSum=-1.230;QD=34.61;ReadPosRankSum=-0.277;SOR=1.547	GT:AD:DP:GQ:PL	0/1:6,36:42:99:1491,0,151
3L	7505521	.	T	A	115.77	.	AC=1;AF=0.500;AN=2;BaseQRankSum=-1.010;ClippingRankSum=0.000;DP=42;ExcessHet=3.0103;FS=1.879;MLEAC=1;MLEAF=0.500;MQ=40.59;MQRankSum=1.267;QD=2.76;ReadPosRankSum=0.644;SOR=0.239	GT:AD:DP:GQ:PL	0/1:36,6:42:99:144,0,1493
3L	7505536	.	T	C	1361.77	.	AC=1;AF=0.500;AN=2;BaseQRankSum=0.038;ClippingRankSum=0.000;DP=39;ExcessHet=3.0103;FS=0.000;MLEAC=1;MLEAF=0.500;MQ=40.20;MQRankSum=-0.652;QD=34.92;ReadPosRankSum=-0.132;SOR=0.982	GT:AD:DP:GQ:PL	0/1:7,32:39:99:1390,0,157
3L	7505567	.	C	G	1237.77	.	AC=1;AF=0.500;AN=2;BaseQRankSum=1.385;ClippingRankSum=0.000;DP=39;ExcessHet=3.0103;FS=1.763;MLEAC=1;MLEAF=0.500;MQ=40.69;MQRankSum=-1.319;QD=31.74;ReadPosRankSum=-1.226;SOR=1.334	GT:AD:DP:GQ:PL	0/1:7,32:39:99:1266,0,183
3L	7505573	.	C	A	1222.77	.	AC=1;AF=0.500;AN=2;BaseQRankSum=0.974;ClippingRankSum=0.000;DP=37;ExcessHet=3.0103;FS=1.688;MLEAC=1;MLEAF=0.500;MQ=40.76;MQRankSum=-1.101;QD=33.05;ReadPosRankSum=-1.067;SOR=1.204	GT:AD:DP:GQ:PL	0/1:7,30:37:99:1251,0,186
3L	7505703	.	G	A	201.77	.	AC=1;AF=0.500;AN=2;BaseQRankSum=-1.281;ClippingRankSum=0.000;DP=28;ExcessHet=3.0103;FS=20.607;MLEAC=1;MLEAF=0.500;MQ=42.70;MQRankSum=1.320;QD=7.47;ReadPosRankSum=-0.128;SOR=0.320	GT:AD:DP:GQ:PL	0/1:16,11:27:99:230,0,370
3L	7505797	.	G	GACATGAGCAGCCTGCTGGTAAACCGATGGAGTCCGA	487.73	.	AC=2;AF=1.00;AN=2;DP=20;ExcessHet=3.0103;FS=0.000;MLEAC=2;MLEAF=1.00;MQ=42.61;QD=27.14;SOR=1.981	GT:AD:DP:GQ:PL	1/1:0,12:12:34:525,34,0
3L	7505928	.	T	G	376.78	.	AC=2;AF=1.00;AN=2;DP=9;ExcessHet=3.0103;FS=0.000;MLEAC=2;MLEAF=1.00;MQ=44.00;QD=24.70;SOR=1.402	GT:AD:DP:GQ:PL	1/1:0,9:9:27:405,27,0
3L	7505935	.	A	G	403.77	.	AC=2;AF=1.00;AN=2;DP=10;ExcessHet=3.0103;FS=0.000;MLEAC=2;MLEAF=1.00;MQ=44.00;QD=30.41;SOR=1.609	GT:AD:DP:GQ:PL	1/1:0,10:10:30:432,30,0
3L	7505983	.	C	G	378.77	.	AC=2;AF=1.00;AN=2;DP=15;ExcessHet=3.0103;FS=0.000;MLEAC=2;MLEAF=1.00;MQ=44.00;QD=25.25;SOR=1.473	GT:AD:DP:GQ:PL	1/1:0,15:15:45:407,45,0
3L	7506275	.	G	A	1228.77	.	AC=2;AF=1.00;AN=2;DP=45;ExcessHet=3.0103;FS=0.000;MLEAC=2;MLEAF=1.00;MQ=44.00;QD=27.31;SOR=1.714	GT:AD:DP:GQ:PL	1/1:0,45:45:99:1257,135,0
3L	7506890	.	A	C	1256.77	.	AC=1;AF=0.500;AN=2;BaseQRankSum=-2.528;ClippingRankSum=0.000;DP=66;ExcessHet=3.0103;FS=1.208;MLEAC=1;MLEAF=0.500;MQ=44.00;MQRankSum=0.000;QD=19.04;ReadPosRankSum=1.586;SOR=0.500	GT:AD:DP:GQ:PL	0/1:12,54:66:99:1285,0,140
3L	7506966	.	T	A	1121.77	.	AC=1;AF=0.500;AN=2;BaseQRankSum=-0.616;ClippingRankSum=0.000;DP=63;ExcessHet=3.0103;FS=0.000;MLEAC=1;MLEAF=0.500;MQ=44.00;MQRankSum=0.000;QD=17.81;ReadPosRankSum=2.179;SOR=0.737	GT:AD:DP:GQ:PL	0/1:15,48:63:99:1150,0,243
3L	7507035	.	T	C	1709.77	.	AC=1;AF=0.500;AN=2;BaseQRankSum=-1.292;ClippingRankSum=0.000;DP=63;ExcessHet=3.0103;FS=5.438;MLEAC=1;MLEAF=0.500;MQ=44.00;MQRankSum=0.000;QD=27.14;ReadPosRankSum=-1.356;SOR=1.080	GT:AD:DP:GQ:PL	0/1:20,43:63:99:1738,0,710
3L	7507043	.	C	T	1758.77	.	AC=1;AF=0.500;AN=2;BaseQRankSum=-1.426;ClippingRankSum=0.000;DP=65;ExcessHet=3.0103;FS=5.555;MLEAC=1;MLEAF=0.500;MQ=44.00;MQRankSum=0.000;QD=27.06;ReadPosRankSum=-1.361;SOR=1.191	GT:AD:DP:GQ:PL	0/1:20,45:65:99:1787,0,704
3L	7507229	.	G	C	1181.77	.	AC=1;AF=0.500;AN=2;BaseQRankSum=0.948;ClippingRankSum=0.000;DP=70;ExcessHet=3.0103;FS=0.000;MLEAC=1;MLEAF=0.500;MQ=44.00;MQRankSum=0.000;QD=16.88;ReadPosRankSum=1.197;SOR=0.642	GT:AD:DP:GQ:PL	0/1:18,52:70:99:1210,0,282
3L	7507261	.	A	G	1122.77	.	AC=1;AF=0.500;AN=2;BaseQRankSum=-1.239;ClippingRankSum=0.000;DP=69;ExcessHet=3.0103;FS=3.748;MLEAC=1;MLEAF=0.500;MQ=44.00;MQRankSum=0.000;QD=16.27;ReadPosRankSum=-0.486;SOR=0.421	GT:AD:DP:GQ:PL	0/1:18,51:69:99:1151,0,275
3L	7507456	.	G	A	154.77	.	AC=1;AF=0.500;AN=2;BaseQRankSum=3.300;ClippingRankSum=0.000;DP=54;ExcessHet=3.0103;FS=9.780;MLEAC=1;MLEAF=0.500;MQ=44.00;MQRankSum=0.000;QD=2.87;ReadPosRankSum=-0.473;SOR=1.291	GT:AD:DP:GQ:PL	0/1:42,12:54:99:183,0,948
3L	7508023	.	C	T	1252.77	.	AC=2;AF=1.00;AN=2;DP=50;ExcessHet=3.0103;FS=0.000;MLEAC=2;MLEAF=1.00;MQ=43.92;QD=25.57;SOR=0.733	GT:AD:DP:GQ:PL	1/1:0,49:49:99:1281,146,0
3L	7508575	.	T	A	560.77	.	AC=1;AF=0.500;AN=2;BaseQRankSum=2.501;ClippingRankSum=0.000;DP=40;ExcessHet=3.0103;FS=7.273;MLEAC=1;MLEAF=0.500;MQ=43.75;MQRankSum=-1.804;QD=14.02;ReadPosRankSum=-0.294;SOR=0.288	GT:AD:DP:GQ:PL	0/1:15,25:40:99:589,0,286
3L	7508645	.	T	A	691.77	.	AC=1;AF=0.500;AN=2;BaseQRankSum=1.948;ClippingRankSum=0.000;DP=39;ExcessHet=3.0103;FS=3.462;MLEAC=1;MLEAF=0.500;MQ=43.45;MQRankSum=-2.095;QD=17.74;ReadPosRankSum=0.971;SOR=0.477	GT:AD:DP:GQ:PL	0/1:9,30:39:99:720,0,130
3L	7508725	.	TAC	T	853.73	.	AC=1;AF=0.500;AN=2;BaseQRankSum=1.907;ClippingRankSum=0.000;DP=33;ExcessHet=3.0103;FS=8.911;MLEAC=1;MLEAF=0.500;MQ=42.74;MQRankSum=-2.911;QD=27.54;ReadPosRankSum=-0.740;SOR=0.263	GT:AD:DP:GQ:PL	0/1:10,21:31:99:891,0,395
3L	7508728	.	GAGAGAAATAAAATATTAA	G	850.73	.	AC=1;AF=0.500;AN=2;BaseQRankSum=1.043;ClippingRankSum=0.000;DP=34;ExcessHet=3.0103;FS=8.187;MLEAC=1;MLEAF=0.500;MQ=42.72;MQRankSum=-3.248;QD=25.02;ReadPosRankSum=-0.650;SOR=0.443	GT:AD:DP:GQ:PL	0/1:12,22:34:99:888,0,438
3L	7508749	.	ACAAAACTCT	A	856.73	.	AC=1;AF=0.500;AN=2;BaseQRankSum=1.473;ClippingRankSum=0.000;DP=32;ExcessHet=3.0103;FS=9.064;MLEAC=1;MLEAF=0.500;MQ=42.64;MQRankSum=-3.006;QD=26.77;ReadPosRankSum=-2.199;SOR=0.411	GT:AD:DP:GQ:PL	0/1:10,22:32:99:894,0,354
3L	7508760	.	TTG	T	856.73	.	AC=1;AF=0.500;AN=2;BaseQRankSum=0.439;ClippingRankSum=0.000;DP=32;ExcessHet=3.0103;FS=9.064;MLEAC=1;MLEAF=0.500;MQ=42.64;MQRankSum=-3.006;QD=26.77;SOR=0.411	GT:AD:DP:GQ:PL	0/1:10,22:32:99:894,0,354
3L	7508838	.	T	A	622.77	.	AC=1;AF=0.500;AN=2;BaseQRankSum=2.049;ClippingRankSum=0.000;DP=36;ExcessHet=3.0103;FS=1.480;MLEAC=1;MLEAF=0.500;MQ=42.66;MQRankSum=-2.349;QD=17.30;ReadPosRankSum=-1.096;SOR=0.611	GT:AD:DP:GQ:PL	0/1:10,26:36:99:651,0,172
3L	7508844	.	A	AACCACCCCACC	1714.73	.	AC=2;AF=1.00;AN=2;DP=36;ExcessHet=3.0103;FS=0.000;MLEAC=2;MLEAF=1.00;MQ=42.74;QD=27.05;SOR=0.749	GT:AD:DP:GQ:PL	1/1:0,35:35:99:1752,117,0
3L	7508870	.	G	T	783.77	.	AC=1;AF=0.500;AN=2;BaseQRankSum=2.961;ClippingRankSum=0.000;DP=44;ExcessHet=3.0103;FS=1.379;MLEAC=1;MLEAF=0.500;MQ=43.30;MQRankSum=-1.564;QD=18.23;ReadPosRankSum=-1.152;SOR=0.452	GT:AD:DP:GQ:PL	0/1:10,33:43:99:812,0,136
3L	7509193	.	ATC	A	1982.73	.	AC=2;AF=1.00;AN=2;DP=43;ExcessHet=3.0103;FS=0.000;MLEAC=2;MLEAF=1.00;MQ=43.32;QD=28.73;SOR=1.312	GT:AD:DP:GQ:PL	1/1:0,43:43:99:2020,135,0
3L	7509196	.	A	AGGGTGGCTG	1982.73	.	AC=2;AF=1.00;AN=2;DP=43;ExcessHet=3.0103;FS=0.000;MLEAC=2;MLEAF=1.00;MQ=43.32;QD=27.30;SOR=1.312	GT:AD:DP:GQ:PL	1/1:0,43:43:99:2020,135,0
3L	7509251	.	C	CA	278.74	.	AC=1;AF=0.500;AN=2;BaseQRankSum=0.000;ClippingRankSum=0.000;DP=42;ExcessHet=3.0103;FS=0.000;MLEAC=1;MLEAF=0.500;MQ=43.39;MQRankSum=0.000;QD=8.71;ReadPosRankSum=0.000;SOR=0.368	GT:AD:DP:GQ:PL	0/1:12,20:32:72:288,0,72
3L	7509397	.	G	GA	663.73	.	AC=1;AF=0.500;AN=2;BaseQRankSum=-1.401;ClippingRankSum=0.000;DP=53;ExcessHet=3.0103;FS=1.202;MLEAC=1;MLEAF=0.500;MQ=43.58;MQRankSum=-2.122;QD=13.01;ReadPosRankSum=-0.855;SOR=0.936	GT:AD:DP:GQ:PL	0/1:14,37:51:99:701,0,159
3L	7509453	.	G	GC	1106.73	.	AC=1;AF=0.500;AN=2;BaseQRankSum=1.465;ClippingRankSum=0.000;DP=60;ExcessHet=3.0103;FS=7.854;MLEAC=1;MLEAF=0.500;MQ=43.53;MQRankSum=-2.724;QD=18.45;ReadPosRankSum=-0.572;SOR=1.227	GT:AD:DP:GQ:PL	0/1:19,41:60:99:1144,0,456
3L	7509482	.	A	C	1473.77	.	AC=1;AF=0.500;AN=2;BaseQRankSum=0.080;ClippingRankSum=0.000;DP=60;ExcessHet=3.0103;FS=3.799;MLEAC=1;MLEAF=0.500;MQ=43.53;MQRankSum=-3.047;QD=24.56;ReadPosRankSum=-0.606;SOR=1.329	GT:AD:DP:GQ:PL	0/1:22,38:60:99:1502,0,863
3L	7509490	.	CGGCTGCGT	C	1433.73	.	AC=1;AF=0.500;AN=2;BaseQRankSum=-0.573;ClippingRankSum=0.000;DP=59;ExcessHet=3.0103;FS=2.353;MLEAC=1;MLEAF=0.500;MQ=43.52;MQRankSum=-3.094;QD=24.30;ReadPosRankSum=-1.084;SOR=1.189	GT:AD:DP:GQ:PL	0/1:22,37:59:99:1471,0,886
3L	7509781	.	TA	T	146.73	.	AC=1;AF=0.500;AN=2;BaseQRankSum=1.662;ClippingRankSum=0.000;DP=58;ExcessHet=3.0103;FS=1.177;MLEAC=1;MLEAF=0.500;MQ=43.97;MQRankSum=0.000;QD=2.57;ReadPosRankSum=0.620;SOR=1.022	GT:AD:DP:GQ:PL	0/1:40,17:57:99:184,0,679
3L	7509866	.	TA	T	347.73	.	AC=1;AF=0.500;AN=2;BaseQRankSum=-2.203;ClippingRankSum=0.000;DP=59;ExcessHet=3.0103;FS=2.865;MLEAC=1;MLEAF=0.500;MQ=44.00;MQRankSum=0.000;QD=7.56;ReadPosRankSum=2.112;SOR=1.270	GT:AD:DP:GQ:PL	0/1:16,30:46:99:385,0,267
3L	7510021	.	G	T	964.77	.	AC=1;AF=0.500;AN=2;BaseQRankSum=-0.832;ClippingRankSum=0.000;DP=55;ExcessHet=3.0103;FS=4.763;MLEAC=1;MLEAF=0.500;MQ=43.89;MQRankSum=-0.764;QD=17.54;ReadPosRankSum=-0.593;SOR=1.342	GT:AD:DP:GQ:PL	0/1:13,42:55:99:993,0,204
3L	7510506	.	G	A	1066.77	.	AC=2;AF=1.00;AN=2;DP=39;ExcessHet=3.0103;FS=0.000;MLEAC=2;MLEAF=1.00;MQ=44.00;QD=27.35;SOR=0.743	GT:AD:DP:GQ:PL	1/1:0,39:39:99:1095,117,0
3L	7510571	.	C	G	1237.77	.	AC=2;AF=1.00;AN=2;DP=47;ExcessHet=3.0103;FS=0.000;MLEAC=2;MLEAF=1.00;MQ=43.96;QD=26.34;SOR=0.919	GT:AD:DP:GQ:PL	1/1:0,47:47:99:1266,141,0
3L	7510696	.	A	C	1421.77	.	AC=2;AF=1.00;AN=2;DP=53;ExcessHet=3.0103;FS=0.000;MLEAC=2;MLEAF=1.00;MQ=43.96;QD=27.34;SOR=1.136	GT:AD:DP:GQ:PL	1/1:0,52:52:99:1450,156,0
3L	7510726	.	G	T	2370.77	.	AC=2;AF=1.00;AN=2;DP=53;ExcessHet=3.0103;FS=0.000;MLEAC=2;MLEAF=1.00;MQ=43.96;QD=32.61;SOR=1.179	GT:AD:DP:GQ:PL	1/1:0,53:53:99:2399,163,0
3L	7510731	.	A	G	2434.77	.	AC=2;AF=1.00;AN=2;DP=56;ExcessHet=3.0103;FS=0.000;MLEAC=2;MLEAF=1.00;MQ=43.97;QD=35.43;SOR=1.101	GT:AD:DP:GQ:PL	1/1:0,56:56:99:2463,169,0
3L	7510758	.	T	G	2291.77	.	AC=2;AF=1.00;AN=2;DP=53;ExcessHet=3.0103;FS=0.000;MLEAC=2;MLEAF=1.00;MQ=43.96;QD=32.59;SOR=0.770	GT:AD:DP:GQ:PL	1/1:0,52:52:99:2320,157,0
3L	7510760	.	A	T	2291.77	.	AC=2;AF=1.00;AN=2;DP=52;ExcessHet=3.0103;FS=0.000;MLEAC=2;MLEAF=1.00;MQ=43.96;QD=24.75;SOR=0.813	GT:AD:DP:GQ:PL	1/1:0,51:51:99:2320,157,0
3L	7510803	.	GC	G	2257.73	.	AC=2;AF=1.00;AN=2;DP=52;ExcessHet=3.0103;FS=0.000;MLEAC=2;MLEAF=1.00;MQ=43.96;QD=30.08;SOR=0.732	GT:AD:DP:GQ:PL	1/1:0,51:51:99:2295,154,0
3L	7510814	.	A	G	2446.77	.	AC=2;AF=1.00;AN=2;DP=55;ExcessHet=3.0103;FS=0.000;MLEAC=2;MLEAF=1.00;MQ=43.96;QD=24.88;SOR=0.729	GT:AD:DP:GQ:PL	1/1:0,55:55:99:2475,166,0
3L	7510815	.	A	T	2491.77	.	AC=2;AF=1.00;AN=2;DP=55;ExcessHet=3.0103;FS=0.000;MLEAC=2;MLEAF=1.00;MQ=43.96;QD=26.68;SOR=0.729	GT:AD:DP:GQ:PL	1/1:0,55:55:99:2520,169,0
3L	7510837	.	A	T	2446.77	.	AC=2;AF=1.00;AN=2;DP=54;ExcessHet=3.0103;FS=0.000;MLEAC=2;MLEAF=1.00;MQ=43.96;QD=28.70;SOR=0.892	GT:AD:DP:GQ:PL	1/1:0,53:53:99:2475,166,0
3L	7510844	.	G	T	2399.77	.	AC=2;AF=1.00;AN=2;DP=55;ExcessHet=3.0103;FS=0.000;MLEAC=2;MLEAF=1.00;MQ=43.96;QD=31.48;SOR=0.931	GT:AD:DP:GQ:PL	1/1:0,54:54:99:2428,166,0
3L	7510954	.	C	A	1438.77	.	AC=2;AF=1.00;AN=2;DP=53;ExcessHet=3.0103;FS=0.000;MLEAC=2;MLEAF=1.00;MQ=44.00;QD=27.67;SOR=0.770	GT:AD:DP:GQ:PL	1/1:0,52:52:99:1467,156,0
3L	7511049	.	C	T	1682.77	.	AC=2;AF=1.00;AN=2;DP=60;ExcessHet=3.0103;FS=0.000;MLEAC=2;MLEAF=1.00;MQ=44.00;QD=28.05;SOR=0.906	GT:AD:DP:GQ:PL	1/1:0,60:60:99:1711,180,0
3L	7511148	.	A	T	1436.77	.	AC=2;AF=1.00;AN=2;DP=53;ExcessHet=3.0103;FS=0.000;MLEAC=2;MLEAF=1.00;MQ=44.00;QD=27.63;SOR=1.244	GT:AD:DP:GQ:PL	1/1:0,52:52:99:1465,155,0
3L	7513803	.	A	ACTAACTC	132.73	.	AC=1;AF=0.500;AN=2;BaseQRankSum=0.849;ClippingRankSum=0.000;DP=44;ExcessHet=3.0103;FS=1.763;MLEAC=1;MLEAF=0.500;MQ=44.00;MQRankSum=0.000;QD=3.02;ReadPosRankSum=-1.252;SOR=1.329	GT:AD:DP:GQ:PL	0/1:38,6:44:99:170,0,2051
3L	7513880	.	A	G	93.77	.	AC=1;AF=0.500;AN=2;BaseQRankSum=0.211;ClippingRankSum=0.000;DP=39;ExcessHet=3.0103;FS=8.578;MLEAC=1;MLEAF=0.500;MQ=44.00;MQRankSum=0.000;QD=2.40;ReadPosRankSum=-0.117;SOR=2.066	GT:AD:DP:GQ:PL	0/1:30,9:39:99:122,0,715
3L	7513989	.	A	C	1853.77	.	AC=2;AF=1.00;AN=2;DP=43;ExcessHet=3.0103;FS=0.000;MLEAC=2;MLEAF=1.00;MQ=44.00;QD=33.44;SOR=0.739	GT:AD:DP:GQ:PL	1/1:0,43:43:99:1882,129,0
3L	7513999	.	C	T	1853.77	.	AC=2;AF=1.00;AN=2;DP=43;ExcessHet=3.0103;FS=0.000;MLEAC=2;MLEAF=1.00;MQ=44.00;QD=36.15;SOR=0.739	GT:AD:DP:GQ:PL	1/1:0,43:43:99:1882,129,0
3L	7514203	.	G	T	102.77	.	AC=1;AF=0.500;AN=2;BaseQRankSum=1.418;ClippingRankSum=0.000;DP=40;ExcessHet=3.0103;FS=0.000;MLEAC=1;MLEAF=0.500;MQ=43.93;MQRankSum=0.599;QD=2.57;ReadPosRankSum=0.815;SOR=0.578	GT:AD:DP:GQ:PL	0/1:31,9:40:99:131,0,707
3L	7514242	.	T	A	118.77	.	AC=1;AF=0.500;AN=2;BaseQRankSum=-1.020;ClippingRankSum=0.000;DP=46;ExcessHet=3.0103;FS=1.376;MLEAC=1;MLEAF=0.500;MQ=43.94;MQRankSum=0.612;QD=2.58;ReadPosRankSum=-1.784;SOR=0.408	GT:AD:DP:GQ:PL	0/1:35,11:46:99:147,0,787
3L	7514317	.	C	T	213.77	.	AC=1;AF=0.500;AN=2;BaseQRankSum=1.154;ClippingRankSum=0.000;DP=37;ExcessHet=3.0103;FS=1.392;MLEAC=1;MLEAF=0.500;MQ=44.00;MQRankSum=0.000;QD=5.78;ReadPosRankSum=0.502;SOR=0.387	GT:AD:DP:GQ:PL	0/1:25,12:37:99:242,0,611
3L	7514365	.	C	T	406.77	.	AC=1;AF=0.500;AN=2;BaseQRankSum=0.606;ClippingRankSum=0.000;DP=42;ExcessHet=3.0103;FS=1.302;MLEAC=1;MLEAF=0.500;MQ=44.00;MQRankSum=0.000;QD=9.68;ReadPosRankSum=-2.055;SOR=0.685	GT:AD:DP:GQ:PL	0/1:29,13:42:99:435,0,1178
3L	7514374	.	G	T	377.77	.	AC=1;AF=0.500;AN=2;BaseQRankSum=0.818;ClippingRankSum=0.000;DP=42;ExcessHet=3.0103;FS=0.000;MLEAC=1;MLEAF=0.500;MQ=44.00;MQRankSum=0.000;QD=8.99;ReadPosRankSum=-2.033;SOR=0.576	GT:AD:DP:GQ:PL	0/1:30,12:42:99:406,0,1207
3L	7514397	.	T	A	102.77	.	AC=1;AF=0.500;AN=2;BaseQRankSum=0.171;ClippingRankSum=0.000;DP=41;ExcessHet=3.0103;FS=0.000;MLEAC=1;MLEAF=0.500;MQ=44.00;MQRankSum=0.000;QD=2.51;ReadPosRankSum=-1.629;SOR=0.892	GT:AD:DP:GQ:PL	0/1:32,9:41:99:131,0,772
3L	7514440	.	T	G	50.77	.	AC=1;AF=0.500;AN=2;BaseQRankSum=-0.736;ClippingRankSum=0.000;DP=40;ExcessHet=3.0103;FS=1.582;MLEAC=1;MLEAF=0.500;MQ=44.00;MQRankSum=0.000;QD=1.30;ReadPosRankSum=-0.310;SOR=0.856	GT:AD:DP:GQ:PL	0/1:32,7:39:79:79,0,790
3L	7514933	.	T	A	99.77	.	AC=1;AF=0.500;AN=2;BaseQRankSum=-0.366;ClippingRankSum=0.000;DP=47;ExcessHet=3.0103;FS=6.160;MLEAC=1;MLEAF=0.500;MQ=44.00;MQRankSum=0.000;QD=2.17;ReadPosRankSum=-0.923;SOR=0.120	GT:AD:DP:GQ:PL	0/1:36,10:46:99:128,0,832
3L	7514973	.	G	A	40.77	.	AC=1;AF=0.500;AN=2;BaseQRankSum=1.186;ClippingRankSum=0.000;DP=43;ExcessHet=3.0103;FS=10.539;MLEAC=1;MLEAF=0.500;MQ=44.00;MQRankSum=0.000;QD=0.97;ReadPosRankSum=-1.675;SOR=0.510	GT:AD:DP:GQ:PL	0/1:35,7:42:69:69,0,838
3L	7515122	.	T	C	99.77	.	AC=1;AF=0.500;AN=2;BaseQRankSum=-1.687;ClippingRankSum=0.000;DP=48;ExcessHet=3.0103;FS=1.387;MLEAC=1;MLEAF=0.500;MQ=43.92;MQRankSum=0.770;QD=2.08;ReadPosRankSum=0.388;SOR=1.085	GT:AD:DP:GQ:PL	0/1:38,10:48:99:128,0,930
3L	7515843	.	T	G	71.77	.	AC=1;AF=0.500;AN=2;BaseQRankSum=-0.426;ClippingRankSum=0.000;DP=53;ExcessHet=3.0103;FS=5.324;MLEAC=1;MLEAF=0.500;MQ=44.00;MQRankSum=0.000;QD=1.35;ReadPosRankSum=1.202;SOR=1.561	GT:AD:DP:GQ:PL	0/1:43,10:53:99:100,0,1043
3L	7515938	.	G	A	311.77	.	AC=1;AF=0.500;AN=2;BaseQRankSum=2.847;ClippingRankSum=0.000;DP=47;ExcessHet=3.0103;FS=1.361;MLEAC=1;MLEAF=0.500;MQ=44.00;MQRankSum=0.000;QD=6.63;ReadPosRankSum=0.940;SOR=1.123	GT:AD:DP:GQ:PL	0/1:36,11:47:99:340,0,1749
3L	7515947	.	C	T	317.77	.	AC=1;AF=0.500;AN=2;BaseQRankSum=-2.994;ClippingRankSum=0.000;DP=47;ExcessHet=3.0103;FS=0.000;MLEAC=1;MLEAF=0.500;MQ=44.00;MQRankSum=0.000;QD=6.76;ReadPosRankSum=0.016;SOR=0.856	GT:AD:DP:GQ:PL	0/1:36,11:47:99:346,0,1666
3L	7515975	.	C	T	85.77	.	AC=1;AF=0.500;AN=2;BaseQRankSum=0.922;ClippingRankSum=0.000;DP=47;ExcessHet=3.0103;FS=1.526;MLEAC=1;MLEAF=0.500;MQ=44.00;MQRankSum=0.000;QD=1.82;ReadPosRankSum=2.024;SOR=0.349	GT:AD:DP:GQ:PL	0/1:38,9:47:99:114,0,894
3L	7516294	.	T	C	1156.77	.	AC=2;AF=1.00;AN=2;DP=43;ExcessHet=3.0103;FS=0.000;MLEAC=2;MLEAF=1.00;MQ=43.89;QD=26.90;SOR=0.836	GT:AD:DP:GQ:PL	1/1:0,43:43:99:1185,129,0
3L	7516358	.	C	T	111.77	.	AC=1;AF=0.500;AN=2;BaseQRankSum=0.674;ClippingRankSum=0.000;DP=48;ExcessHet=3.0103;FS=7.918;MLEAC=1;MLEAF=0.500;MQ=43.96;MQRankSum=0.564;QD=2.33;ReadPosRankSum=0.878;SOR=1.514	GT:AD:DP:GQ:PL	0/1:38,10:48:99:140,0,957
3L	7516406	.	G	A	843.77	.	AC=1;AF=0.500;AN=2;BaseQRankSum=0.898;ClippingRankSum=0.000;DP=47;ExcessHet=3.0103;FS=1.392;MLEAC=1;MLEAF=0.500;MQ=44.00;MQRankSum=0.000;QD=17.95;ReadPosRankSum=1.446;SOR=1.150	GT:AD:DP:GQ:PL	0/1:11,36:47:99:872,0,177
3L	7516467	.	G	T	319.77	.	AC=1;AF=0.500;AN=2;BaseQRankSum=0.038;ClippingRankSum=0.000;DP=49;ExcessHet=3.0103;FS=0.000;MLEAC=1;MLEAF=0.500;MQ=44.23;MQRankSum=1.908;QD=6.53;ReadPosRankSum=-0.563;SOR=0.555	GT:AD:DP:GQ:PL	0/1:38,11:49:99:348,0,1477
3L	7516475	.	T	TGCG	390.73	.	AC=1;AF=0.500;AN=2;BaseQRankSum=2.038;ClippingRankSum=0.000;DP=48;ExcessHet=3.0103;FS=0.000;MLEAC=1;MLEAF=0.500;MQ=44.23;MQRankSum=1.780;QD=8.14;ReadPosRankSum=-1.120;SOR=0.563	GT:AD:DP:GQ:PL	0/1:36,12:48:99:428,0,1552
3L	7516477	.	C	A	405.77	.	AC=1;AF=0.500;AN=2;BaseQRankSum=1.853;ClippingRankSum=0.000;DP=48;ExcessHet=3.0103;FS=0.000;MLEAC=1;MLEAF=0.500;MQ=44.23;MQRankSum=1.780;QD=8.45;ReadPosRankSum=-1.120;SOR=0.743	GT:AD:DP:GQ:PL	0/1:36,12:48:99:434,0,1502
3L	7516504	.	C	A	267.77	.	AC=1;AF=0.500;AN=2;BaseQRankSum=1.204;ClippingRankSum=0.000;DP=57;ExcessHet=3.0103;FS=1.118;MLEAC=1;MLEAF=0.500;MQ=44.19;MQRankSum=1.621;QD=4.78;ReadPosRankSum=-1.497;SOR=0.871	GT:AD:DP:GQ:PL	0/1:40,16:56:99:296,0,968
3L	7516527	.	A	G	174.77	.	AC=1;AF=0.500;AN=2;BaseQRankSum=0.256;ClippingRankSum=0.000;DP=61;ExcessHet=3.0103;FS=1.162;MLEAC=1;MLEAF=0.500;MQ=44.18;MQRankSum=1.852;QD=2.91;ReadPosRankSum=0.577;SOR=0.883	GT:AD:DP:GQ:PL	0/1:46,14:60:99:203,0,1050
3L	7517260	.	G	C	237.77	.	AC=1;AF=0.500;AN=2;BaseQRankSum=-0.155;ClippingRankSum=0.000;DP=62;ExcessHet=3.0103;FS=1.103;MLEAC=1;MLEAF=0.500;MQ=43.63;MQRankSum=-2.198;QD=3.90;ReadPosRankSum=-0.281;SOR=0.663	GT:AD:DP:GQ:PL	0/1:44,17:61:99:266,0,976
3L	7517324	.	G	A	83.77	.	AC=1;AF=0.500;AN=2;BaseQRankSum=-0.029;ClippingRankSum=0.000;DP=63;ExcessHet=3.0103;FS=1.330;MLEAC=1;MLEAF=0.500;MQ=43.72;MQRankSum=-1.709;QD=1.35;ReadPosRankSum=0.158;SOR=0.405	GT:AD:DP:GQ:PL	0/1:51,11:62:99:112,0,1194
3L	7517624	.	A	C	168.77	.	AC=1;AF=0.500;AN=2;BaseQRankSum=-2.295;ClippingRankSum=0.000;DP=54;ExcessHet=3.0103;FS=3.472;MLEAC=1;MLEAF=0.500;MQ=43.76;MQRankSum=-4.202;QD=3.13;ReadPosRankSum=0.183;SOR=0.263	GT:AD:DP:GQ:PL	0/1:46,8:54:99:197,0,1823
3L	7517634	.	G	A	168.77	.	AC=1;AF=0.500;AN=2;BaseQRankSum=2.563;ClippingRankSum=0.000;DP=53;ExcessHet=3.0103;FS=3.398;MLEAC=1;MLEAF=0.500;MQ=43.75;MQRankSum=-4.157;QD=3.18;ReadPosRankSum=-0.472;SOR=0.278	GT:AD:DP:GQ:PL	0/1:45,8:53:99:197,0,2089
3L	7517650	.	C	G	294.77	.	AC=1;AF=0.500;AN=2;BaseQRankSum=2.511;ClippingRankSum=0.000;DP=53;ExcessHet=3.0103;FS=5.083;MLEAC=1;MLEAF=0.500;MQ=43.53;MQRankSum=-5.471;QD=5.56;ReadPosRankSum=-2.942;SOR=0.523	GT:AD:DP:GQ:PL	0/1:42,11:53:99:323,0,2230
3L	7517653	.	C	T	255.77	.	AC=1;AF=0.500;AN=2;BaseQRankSum=3.427;ClippingRankSum=0.000;DP=55;ExcessHet=3.0103;FS=3.288;MLEAC=1;MLEAF=0.500;MQ=43.55;MQRankSum=-5.927;QD=4.65;ReadPosRankSum=-2.162;SOR=0.236	GT:AD:DP:GQ:PL	0/1:45,10:55:99:284,0,2191
3L	7517666	.	C	A	291.77	.	AC=1;AF=0.500;AN=2;BaseQRankSum=2.728;ClippingRankSum=0.000;DP=56;ExcessHet=3.0103;FS=5.263;MLEAC=1;MLEAF=0.500;MQ=43.52;MQRankSum=-6.093;QD=5.21;ReadPosRankSum=-2.394;SOR=0.487	GT:AD:DP:GQ:PL	0/1:45,11:56:99:320,0,2385
3L	7517669	.	T	TATTTTCCTTTAAATAGTTTATTAACAA	453.73	.	AC=1;AF=0.500;AN=2;BaseQRankSum=1.305;ClippingRankSum=0.000;DP=56;ExcessHet=3.0103;FS=5.085;MLEAC=1;MLEAF=0.500;MQ=43.52;MQRankSum=-6.093;QD=8.10;ReadPosRankSum=-2.559;SOR=0.520	GT:AD:DP:GQ:PL	0/1:45,11:56:99:491,0,2359
3L	7517679	.	G	A	333.77	.	AC=1;AF=0.500;AN=2;BaseQRankSum=2.034;ClippingRankSum=0.000;DP=56;ExcessHet=3.0103;FS=13.967;MLEAC=1;MLEAF=0.500;MQ=43.54;MQRankSum=-5.764;QD=5.96;ReadPosRankSum=-2.098;SOR=1.233	GT:AD:DP:GQ:PL	0/1:44,12:56:99:362,0,2466
3L	7517697	.	G	A	390.77	.	AC=1;AF=0.500;AN=2;BaseQRankSum=2.425;ClippingRankSum=0.000;DP=54;ExcessHet=3.0103;FS=16.988;MLEAC=1;MLEAF=0.500;MQ=43.52;MQRankSum=-5.358;QD=7.24;ReadPosRankSum=-1.174;SOR=1.432	GT:AD:DP:GQ:PL	0/1:41,13:54:99:419,0,2364
3L	7517701	.	A	C	387.77	.	AC=1;AF=0.500;AN=2;BaseQRankSum=-2.483;ClippingRankSum=0.000;DP=55;ExcessHet=3.0103;FS=16.478;MLEAC=1;MLEAF=0.500;MQ=43.53;MQRankSum=-5.417;QD=7.05;ReadPosRankSum=-0.694;SOR=1.439	GT:AD:DP:GQ:PL	0/1:42,13:55:99:416,0,2406
3L	7517712	.	A	G	354.77	.	AC=1;AF=0.500;AN=2;BaseQRankSum=-1.167;ClippingRankSum=0.000;DP=49;ExcessHet=3.0103;FS=17.642;MLEAC=1;MLEAF=0.500;MQ=43.53;MQRankSum=-4.932;QD=7.24;ReadPosRankSum=-0.279;SOR=1.872	GT:AD:DP:GQ:PL	0/1:37,12:49:99:383,0,2301
3L	7517717	.	A	G	363.77	.	AC=1;AF=0.500;AN=2;BaseQRankSum=-1.949;ClippingRankSum=0.000;DP=49;ExcessHet=3.0103;FS=13.561;MLEAC=1;MLEAF=0.500;MQ=43.53;MQRankSum=-4.932;QD=7.42;ReadPosRankSum=-0.140;SOR=1.893	GT:AD:DP:GQ:PL	0/1:37,12:49:99:392,0,2175
3L	7517718	.	G	A	363.77	.	AC=1;AF=0.500;AN=2;BaseQRankSum=1.384;ClippingRankSum=0.000;DP=49;ExcessHet=3.0103;FS=13.561;MLEAC=1;MLEAF=0.500;MQ=43.53;MQRankSum=-4.932;QD=7.42;ReadPosRankSum=-0.175;SOR=1.893	GT:AD:DP:GQ:PL	0/1:37,12:49:99:392,0,2176
3L	7517769	.	A	T	164.77	.	AC=1;AF=0.500;AN=2;BaseQRankSum=0.685;ClippingRankSum=0.000;DP=48;ExcessHet=3.0103;FS=17.610;MLEAC=1;MLEAF=0.500;MQ=43.80;MQRankSum=-3.552;QD=3.43;ReadPosRankSum=0.524;SOR=2.630	GT:AD:DP:GQ:PL	0/1:36,12:48:99:193,0,855
3L	7517855	.	G	A	340.77	.	AC=1;AF=0.500;AN=2;BaseQRankSum=3.725;ClippingRankSum=0.000;DP=41;ExcessHet=3.0103;FS=8.214;MLEAC=1;MLEAF=0.500;MQ=43.81;MQRankSum=-2.900;QD=8.31;ReadPosRankSum=0.100;SOR=1.042	GT:AD:DP:GQ:PL	0/1:30,11:41:99:369,0,1389
3L	7517867	.	G	A	439.77	.	AC=1;AF=0.500;AN=2;BaseQRankSum=1.220;ClippingRankSum=0.000;DP=43;ExcessHet=3.0103;FS=12.627;MLEAC=1;MLEAF=0.500;MQ=43.82;MQRankSum=-2.524;QD=10.23;ReadPosRankSum=-1.510;SOR=1.656	GT:AD:DP:GQ:PL	0/1:29,14:43:99:468,0,1313
3L	7518900	.	T	C	93.77	.	AC=1;AF=0.500;AN=2;BaseQRankSum=1.835;ClippingRankSum=0.000;DP=44;ExcessHet=3.0103;FS=0.000;MLEAC=1;MLEAF=0.500;MQ=43.35;MQRankSum=-0.292;QD=2.13;ReadPosRankSum=-2.391;SOR=0.713	GT:AD:DP:GQ:PL	0/1:35,9:44:99:122,0,807
3L	7519048	.	T	TA	106.73	.	AC=1;AF=0.500;AN=2;BaseQRankSum=0.808;ClippingRankSum=0.000;DP=49;ExcessHet=3.0103;FS=5.071;MLEAC=1;MLEAF=0.500;MQ=42.96;MQRankSum=-0.889;QD=2.27;ReadPosRankSum=-0.599;SOR=0.765	GT:AD:DP:GQ:PL	0/1:35,12:47:99:144,0,575
3L	7519644	.	T	G	134.77	.	AC=1;AF=0.500;AN=2;BaseQRankSum=-1.597;ClippingRankSum=0.000;DP=45;ExcessHet=3.0103;FS=1.319;MLEAC=1;MLEAF=0.500;MQ=44.00;MQRankSum=0.000;QD=2.99;ReadPosRankSum=-0.743;SOR=0.771	GT:AD:DP:GQ:PL	0/1:34,11:45:99:163,0,811
3L	7519729	.	A	G	204.77	.	AC=1;AF=0.500;AN=2;BaseQRankSum=-2.135;ClippingRankSum=0.000;DP=41;ExcessHet=3.0103;FS=6.989;MLEAC=1;MLEAF=0.500;MQ=44.00;MQRankSum=0.000;QD=4.99;ReadPosRankSum=-0.561;SOR=1.561	GT:AD:DP:GQ:PL	0/1:28,13:41:99:233,0,671
3L	7519807	.	G	A	56.77	.	AC=1;AF=0.500;AN=2;BaseQRankSum=2.233;ClippingRankSum=0.000;DP=38;ExcessHet=3.0103;FS=0.000;MLEAC=1;MLEAF=0.500;MQ=44.00;MQRankSum=0.000;QD=1.49;ReadPosRankSum=0.075;SOR=0.614	GT:AD:DP:GQ:PL	0/1:31,7:38:85:85,0,712
3L	7519876	.	C	T	130.77	.	AC=1;AF=0.500;AN=2;BaseQRankSum=3.874;ClippingRankSum=0.000;DP=46;ExcessHet=3.0103;FS=1.390;MLEAC=1;MLEAF=0.500;MQ=44.00;MQRankSum=0.000;QD=2.91;ReadPosRankSum=-0.033;SOR=0.454	GT:AD:DP:GQ:PL	0/1:35,10:45:99:159,0,860
3L	7520024	.	C	T	681.77	.	AC=1;AF=0.500;AN=2;BaseQRankSum=-1.695;ClippingRankSum=0.000;DP=46;ExcessHet=3.0103;FS=6.819;MLEAC=1;MLEAF=0.500;MQ=44.00;MQRankSum=0.000;QD=14.82;ReadPosRankSum=-0.592;SOR=1.567	GT:AD:DP:GQ:PL	0/1:15,31:46:99:710,0,269
3L	7520077	.	C	A	80.77	.	AC=1;AF=0.500;AN=2;BaseQRankSum=3.267;ClippingRankSum=0.000;DP=43;ExcessHet=3.0103;FS=20.402;MLEAC=1;MLEAF=0.500;MQ=44.00;MQRankSum=0.000;QD=1.88;ReadPosRankSum=1.093;SOR=1.713	GT:AD:DP:GQ:PL	0/1:35,8:43:99:109,0,828
3L	7520121	.	T	A	48.77	.	AC=1;AF=0.500;AN=2;BaseQRankSum=3.189;ClippingRankSum=0.000;DP=43;ExcessHet=3.0103;FS=3.752;MLEAC=1;MLEAF=0.500;MQ=44.00;MQRankSum=0.000;QD=1.19;ReadPosRankSum=-0.572;SOR=0.677	GT:AD:DP:GQ:PL	0/1:34,7:41:77:77,0,791
3L	7520161	.	C	T	196.77	.	AC=1;AF=0.500;AN=2;BaseQRankSum=2.063;ClippingRankSum=0.000;DP=45;ExcessHet=3.0103;FS=1.561;MLEAC=1;MLEAF=0.500;MQ=44.00;MQRankSum=0.000;QD=4.47;ReadPosRankSum=-0.090;SOR=1.118	GT:AD:DP:GQ:PL	0/1:36,8:44:99:225,0,1530
3L	7520163	.	C	A	193.77	.	AC=1;AF=0.500;AN=2;BaseQRankSum=1.694;ClippingRankSum=0.000;DP=46;ExcessHet=3.0103;FS=3.381;MLEAC=1;MLEAF=0.500;MQ=44.00;MQRankSum=0.000;QD=4.31;ReadPosRankSum=0.052;SOR=1.093	GT:AD:DP:GQ:PL	0/1:37,8:45:99:222,0,1554
3L	7520173	.	A	G	226.77	.	AC=1;AF=0.500;AN=2;BaseQRankSum=1.677;ClippingRankSum=0.000;DP=49;ExcessHet=3.0103;FS=5.736;MLEAC=1;MLEAF=0.500;MQ=44.00;MQRankSum=0.000;QD=4.72;ReadPosRankSum=0.466;SOR=1.271	GT:AD:DP:GQ:PL	0/1:39,9:48:99:255,0,1563
3L	7520436	.	A	T	169.77	.	AC=1;AF=0.500;AN=2;BaseQRankSum=-0.061;ClippingRankSum=0.000;DP=46;ExcessHet=3.0103;FS=0.000;MLEAC=1;MLEAF=0.500;MQ=43.91;MQRankSum=-3.076;QD=3.69;ReadPosRankSum=-0.989;SOR=0.919	GT:AD:DP:GQ:PL	0/1:38,8:46:99:198,0,1727
3L	7520437	.	T	G	169.77	.	AC=1;AF=0.500;AN=2;BaseQRankSum=-1.225;ClippingRankSum=0.000;DP=46;ExcessHet=3.0103;FS=0.000;MLEAC=1;MLEAF=0.500;MQ=43.91;MQRankSum=-3.076;QD=3.69;ReadPosRankSum=-1.263;SOR=0.919	GT:AD:DP:GQ:PL	0/1:38,8:46:99:198,0,1727
3L	7520758	.	T	C	301.77	.	AC=1;AF=0.500;AN=2;BaseQRankSum=-1.608;ClippingRankSum=0.000;DP=60;ExcessHet=3.0103;FS=1.239;MLEAC=1;MLEAF=0.500;MQ=43.46;MQRankSum=-3.998;QD=5.20;ReadPosRankSum=0.500;SOR=0.473	GT:AD:DP:GQ:PL	0/1:46,12:58:99:330,0,5441
3L	7520769	.	G	GTCTTCTTCTTCT	415.73	.	AC=1;AF=0.500;AN=2;BaseQRankSum=1.150;ClippingRankSum=0.000;DP=62;ExcessHet=3.0103;FS=0.000;MLEAC=1;MLEAF=0.500;MQ=43.40;MQRankSum=-4.175;QD=6.93;ReadPosRankSum=0.201;SOR=0.540	GT:AD:DP:GQ:PL	0/1:46,14:60:99:453,0,5626
3L	7521052	.	ATAAATAAATGCTGTCGATCCACTGATCTGCACT	A	37.73	.	AC=1;AF=0.500;AN=2;BaseQRankSum=-0.679;ClippingRankSum=0.000;DP=50;ExcessHet=3.0103;FS=0.000;MLEAC=1;MLEAF=0.500;MQ=43.86;MQRankSum=-3.221;QD=0.75;ReadPosRankSum=-2.006;SOR=0.681	GT:AD:DP:GQ:PL	0/1:45,5:50:75:75,0,12996
3L	7521386	.	CAAAA	C	431.73	.	AC=1;AF=0.500;AN=2;BaseQRankSum=-0.067;ClippingRankSum=0.000;DP=54;ExcessHet=3.0103;FS=0.000;MLEAC=1;MLEAF=0.500;MQ=43.57;MQRankSum=-2.653;QD=9.19;ReadPosRankSum=0.872;SOR=0.960	GT:AD:DP:GQ:PL	0/1:32,15:47:99:469,0,967
3L	7521424	.	G	T	300.77	.	AC=1;AF=0.500;AN=2;BaseQRankSum=2.635;ClippingRankSum=0.000;DP=48;ExcessHet=3.0103;FS=4.231;MLEAC=1;MLEAF=0.500;MQ=43.65;MQRankSum=-4.116;QD=6.27;ReadPosRankSum=-0.399;SOR=0.505	GT:AD:DP:GQ:PL	0/1:31,17:48:99:329,0,671
3L	7521469	.	G	A	508.77	.	AC=1;AF=0.500;AN=2;BaseQRankSum=1.319;ClippingRankSum=0.000;DP=46;ExcessHet=3.0103;FS=2.785;MLEAC=1;MLEAF=0.500;MQ=43.70;MQRankSum=-4.067;QD=11.06;ReadPosRankSum=-0.645;SOR=0.524	GT:AD:DP:GQ:PL	0/1:31,15:46:99:537,0,1277
3L	7521471	.	T	A	505.77	.	AC=1;AF=0.500;AN=2;BaseQRankSum=0.893;ClippingRankSum=0.000;DP=46;ExcessHet=3.0103;FS=2.785;MLEAC=1;MLEAF=0.500;MQ=43.70;MQRankSum=-4.067;QD=10.99;ReadPosRankSum=-0.774;SOR=0.524	GT:AD:DP:GQ:PL	0/1:31,15:46:99:534,0,1319
3L	7521476	.	G	GCGTACATTCC	496.73	.	AC=1;AF=0.500;AN=2;BaseQRankSum=-1.106;ClippingRankSum=0.000;DP=47;ExcessHet=3.0103;FS=4.494;MLEAC=1;MLEAF=0.500;MQ=43.71;MQRankSum=-4.126;QD=10.57;ReadPosRankSum=-0.696;SOR=0.500	GT:AD:DP:GQ:PL	0/1:32,15:47:99:534,0,1319
3L	7521515	.	T	A	212.77	.	AC=1;AF=0.500;AN=2;BaseQRankSum=0.856;ClippingRankSum=0.000;DP=42;ExcessHet=3.0103;FS=0.000;MLEAC=1;MLEAF=0.500;MQ=43.67;MQRankSum=-4.256;QD=5.07;ReadPosRankSum=-0.657;SOR=0.634	GT:AD:DP:GQ:PL	0/1:29,13:42:99:241,0,671
3L	7521568	.	G	GAA	361.73	.	AC=1;AF=0.500;AN=2;BaseQRankSum=-0.502;ClippingRankSum=0.000;DP=44;ExcessHet=3.0103;FS=2.949;MLEAC=1;MLEAF=0.500;MQ=43.56;MQRankSum=-4.598;QD=8.22;ReadPosRankSum=0.251;SOR=1.270	GT:AD:DP:GQ:PL	0/1:32,12:44:99:399,0,1416
3L	7521569	.	G	C	370.77	.	AC=1;AF=0.500;AN=2;BaseQRankSum=-1.571;ClippingRankSum=0.000;DP=46;ExcessHet=3.0103;FS=1.339;MLEAC=1;MLEAF=0.500;MQ=43.57;MQRankSum=-4.731;QD=8.06;ReadPosRankSum=0.527;SOR=1.123	GT:AD:DP:GQ:PL	0/1:34,12:46:99:399,0,1416
3L	7521578	.	T	A	366.77	.	AC=1;AF=0.500;AN=2;BaseQRankSum=0.593;ClippingRankSum=0.000;DP=47;ExcessHet=3.0103;FS=1.328;MLEAC=1;MLEAF=0.500;MQ=43.58;MQRankSum=-5.103;QD=7.80;ReadPosRankSum=1.320;SOR=0.985	GT:AD:DP:GQ:PL	0/1:36,11:47:99:395,0,1425
3L	7521636	.	CGA	C	2121.73	.	AC=2;AF=1.00;AN=2;DP=48;ExcessHet=3.0103;FS=0.000;MLEAC=2;MLEAF=1.00;MQ=43.67;QD=29.35;SOR=0.693	GT:AD:DP:GQ:PL	1/1:0,48:48:99:2159,145,0
3L	7522174	.	AT	A	1120.73	.	AC=2;AF=1.00;AN=2;BaseQRankSum=-0.783;ClippingRankSum=0.000;DP=57;ExcessHet=3.0103;FS=0.000;MLEAC=2;MLEAF=1.00;MQ=43.90;MQRankSum=-0.098;QD=20.75;ReadPosRankSum=1.541;SOR=0.349	GT:AD:DP:GQ:PL	1/1:1,53:54:99:1158,138,0
3L	7522258	.	G	T	48.77	.	AC=1;AF=0.500;AN=2;BaseQRankSum=1.804;ClippingRankSum=0.000;DP=60;ExcessHet=3.0103;FS=0.000;MLEAC=1;MLEAF=0.500;MQ=44.00;MQRankSum=0.000;QD=0.81;ReadPosRankSum=-0.352;SOR=0.848	GT:AD:DP:GQ:PL	0/1:51,9:60:77:77,0,1213
3L	7522523	.	T	C	649.77	.	AC=1;AF=0.500;AN=2;BaseQRankSum=-2.298;ClippingRankSum=0.000;DP=51;ExcessHet=3.0103;FS=2.477;MLEAC=1;MLEAF=0.500;MQ=44.00;MQRankSum=0.000;QD=12.74;ReadPosRankSum=-3.388;SOR=0.943	GT:AD:DP:GQ:PL	0/1:32,19:51:99:678,0,1628
3L	7522527	.	C	T	649.77	.	AC=1;AF=0.500;AN=2;BaseQRankSum=0.772;ClippingRankSum=0.000;DP=51;ExcessHet=3.0103;FS=1.128;MLEAC=1;MLEAF=0.500;MQ=44.00;MQRankSum=0.000;QD=12.74;ReadPosRankSum=-2.444;SOR=0.870	GT:AD:DP:GQ:PL	0/1:33,18:51:99:678,0,1628
3L	7523075	.	A	G	716.77	.	AC=1;AF=0.500;AN=2;BaseQRankSum=0.291;ClippingRankSum=0.000;DP=40;ExcessHet=3.0103;FS=0.000;MLEAC=1;MLEAF=0.500;MQ=44.00;MQRankSum=0.000;QD=17.92;ReadPosRankSum=-1.317;SOR=0.693	GT:AD:DP:GQ:PL	0/1:9,31:40:99:745,0,113
3L	7523124	.	C	T	1640.77	.	AC=2;AF=1.00;AN=2;BaseQRankSum=1.765;ClippingRankSum=0.000;DP=62;ExcessHet=3.0103;FS=0.000;MLEAC=2;MLEAF=1.00;MQ=43.95;MQRankSum=7.938;QD=26.46;ReadPosRankSum=1.571;SOR=0.410	GT:AD:DP:GQ:PL	1/1:1,61:62:99:1669,175,0
3L	7523565	.	C	T	960.77	.	AC=1;AF=0.500;AN=2;BaseQRankSum=1.169;ClippingRankSum=0.000;DP=57;ExcessHet=3.0103;FS=1.258;MLEAC=1;MLEAF=0.500;MQ=44.00;MQRankSum=0.000;QD=17.16;ReadPosRankSum=-1.080;SOR=0.419	GT:AD:DP:GQ:PL	0/1:14,42:56:99:989,0,211
3L	7523591	.	A	G	1451.77	.	AC=2;AF=1.00;AN=2;BaseQRankSum=1.541;ClippingRankSum=0.000;DP=59;ExcessHet=3.0103;FS=0.000;MLEAC=2;MLEAF=1.00;MQ=44.00;MQRankSum=0.000;QD=25.03;ReadPosRankSum=-0.520;SOR=0.598	GT:AD:DP:GQ:PL	1/1:1,57:58:99:1480,149,0
3L	7523973	.	C	A	1984.77	.	AC=1;AF=0.500;AN=2;BaseQRankSum=1.326;ClippingRankSum=0.000;DP=62;ExcessHet=3.0103;FS=0.000;MLEAC=1;MLEAF=0.500;MQ=43.65;MQRankSum=0.293;QD=32.01;ReadPosRankSum=1.453;SOR=0.859	GT:AD:DP:GQ:PL	0/1:12,50:62:99:2013,0,353
3L	7523978	.	T	C	1935.77	.	AC=1;AF=0.500;AN=2;BaseQRankSum=-2.513;ClippingRankSum=0.000;DP=59;ExcessHet=3.0103;FS=0.000;MLEAC=1;MLEAF=0.500;MQ=43.64;MQRankSum=0.217;QD=32.81;ReadPosRankSum=1.950;SOR=0.735	GT:AD:DP:GQ:PL	0/1:12,47:59:99:1964,0,359
3L	7523981	.	T	C	1866.77	.	AC=1;AF=0.500;AN=2;BaseQRankSum=2.135;ClippingRankSum=0.000;DP=57;ExcessHet=3.0103;FS=0.000;MLEAC=1;MLEAF=0.500;MQ=43.67;MQRankSum=-0.527;QD=32.75;ReadPosRankSum=1.810;SOR=0.551	GT:AD:DP:GQ:PL	0/1:11,46:57:99:1895,0,365
3L	7523985	.	T	C	1895.77	.	AC=1;AF=0.500;AN=2;BaseQRankSum=-0.420;ClippingRankSum=0.000;DP=57;ExcessHet=3.0103;FS=0.000;MLEAC=1;MLEAF=0.500;MQ=43.67;MQRankSum=-0.527;QD=33.26;ReadPosRankSum=1.912;SOR=0.625	GT:AD:DP:GQ:PL	0/1:11,46:57:99:1924,0,320
3L	7523988	.	C	CA	2527.73	.	AC=2;AF=1.00;AN=2;DP=56;ExcessHet=3.0103;FS=0.000;MLEAC=2;MLEAF=1.00;MQ=43.67;QD=29.17;SOR=0.693	GT:AD:DP:GQ:PL	1/1:0,54:54:99:2565,172,0
3L	7524001	.	G	C	2716.77	.	AC=2;AF=1.00;AN=2;DP=61;ExcessHet=3.0103;FS=0.000;MLEAC=2;MLEAF=1.00;MQ=43.70;QD=25.75;SOR=0.793	GT:AD:DP:GQ:PL	1/1:0,61:61:99:2745,184,0
3L	7524003	.	G	A	2748.77	.	AC=2;AF=1.00;AN=2;DP=60;ExcessHet=3.0103;FS=0.000;MLEAC=2;MLEAF=1.00;MQ=43.69;QD=34.10;SOR=0.831	GT:AD:DP:GQ:PL	1/1:0,60:60:99:2777,187,0
3L	7524004	.	A	G	2748.77	.	AC=2;AF=1.00;AN=2;DP=59;ExcessHet=3.0103;FS=0.000;MLEAC=2;MLEAF=1.00;MQ=43.68;QD=27.55;SOR=0.726	GT:AD:DP:GQ:PL	1/1:0,59:59:99:2777,187,0
3L	7524063	.	T	C	2722.77	.	AC=2;AF=1.00;AN=2;DP=62;ExcessHet=3.0103;FS=0.000;MLEAC=2;MLEAF=1.00;MQ=43.83;QD=28.17;SOR=0.693	GT:AD:DP:GQ:PL	1/1:0,62:62:99:2751,190,0
3L	7524077	.	G	C	2669.77	.	AC=2;AF=1.00;AN=2;DP=63;ExcessHet=3.0103;FS=0.000;MLEAC=2;MLEAF=1.00;MQ=43.83;QD=25.76;SOR=0.933	GT:AD:DP:GQ:PL	1/1:0,63:63:99:2698,189,0
3L	7524167	.	T	A	210.77	.	AC=1;AF=0.500;AN=2;BaseQRankSum=-0.585;ClippingRankSum=0.000;DP=59;ExcessHet=3.0103;FS=1.129;MLEAC=1;MLEAF=0.500;MQ=43.69;MQRankSum=-5.139;QD=3.57;ReadPosRankSum=0.305;SOR=0.892	GT:AD:DP:GQ:PL	0/1:44,15:59:99:239,0,1017
3L	7524178	.	G	C	953.77	.	AC=1;AF=0.500;AN=2;BaseQRankSum=-0.938;ClippingRankSum=0.000;DP=59;ExcessHet=3.0103;FS=0.000;MLEAC=1;MLEAF=0.500;MQ=43.69;MQRankSum=5.168;QD=16.17;ReadPosRankSum=-0.122;SOR=0.603	GT:AD:DP:GQ:PL	0/1:15,44:59:99:982,0,234
3L	7524194	.	GCTGCAA	G	370.73	.	AC=1;AF=0.500;AN=2;BaseQRankSum=-1.413;ClippingRankSum=0.000;DP=56;ExcessHet=3.0103;FS=2.795;MLEAC=1;MLEAF=0.500;MQ=43.72;MQRankSum=-5.340;QD=6.62;ReadPosRankSum=0.638;SOR=1.190	GT:AD:DP:GQ:PL	0/1:44,12:56:99:408,0,1891
3L	7524203	.	TA	T	375.73	.	AC=1;AF=0.500;AN=2;BaseQRankSum=1.308;ClippingRankSum=0.000;DP=55;ExcessHet=3.0103;FS=4.678;MLEAC=1;MLEAF=0.500;MQ=43.72;MQRankSum=-5.017;QD=6.83;ReadPosRankSum=-1.451;SOR=1.609	GT:AD:DP:GQ:PL	0/1:42,13:55:99:413,0,1808
3L	7524207	.	AG	A	381.73	.	AC=1;AF=0.500;AN=2;BaseQRankSum=-0.295;ClippingRankSum=0.000;DP=54;ExcessHet=3.0103;FS=6.520;MLEAC=1;MLEAF=0.500;MQ=43.71;MQRankSum=-4.962;QD=7.07;ReadPosRankSum=-1.486;SOR=1.592	GT:AD:DP:GQ:PL	0/1:41,13:54:99:419,0,1724
3L	7524210	.	GATCAGGAGACCCAAAC	G	360.73	.	AC=1;AF=0.500;AN=2;BaseQRankSum=-1.106;ClippingRankSum=0.000;DP=61;ExcessHet=3.0103;FS=6.752;MLEAC=1;MLEAF=0.500;MQ=43.74;MQRankSum=-5.335;QD=5.91;ReadPosRankSum=0.159;SOR=1.553	GT:AD:DP:GQ:PL	0/1:48,13:61:99:398,0,2007
3L	7524227	.	T	C	977.77	.	AC=1;AF=0.500;AN=2;BaseQRankSum=-1.090;ClippingRankSum=0.000;DP=57;ExcessHet=3.0103;FS=9.442;MLEAC=1;MLEAF=0.500;MQ=43.73;MQRankSum=5.159;QD=17.15;ReadPosRankSum=0.799;SOR=0.820	GT:AD:DP:GQ:PL	0/1:13,44:57:99:1006,0,415
3L	7524228	.	C	G	385.77	.	AC=1;AF=0.500;AN=2;BaseQRankSum=-1.494;ClippingRankSum=0.000;DP=57;ExcessHet=3.0103;FS=9.442;MLEAC=1;MLEAF=0.500;MQ=43.73;MQRankSum=-5.126;QD=6.77;ReadPosRankSum=-0.904;SOR=1.503	GT:AD:DP:GQ:PL	0/1:44,13:57:99:414,0,1797
3L	7524257	.	TCGAAA	T	395.73	.	AC=1;AF=0.500;AN=2;BaseQRankSum=-0.551;ClippingRankSum=0.000;DP=60;ExcessHet=3.0103;FS=11.655;MLEAC=1;MLEAF=0.500;MQ=43.58;MQRankSum=-4.009;QD=6.60;ReadPosRankSum=-1.734;SOR=1.677	GT:AD:DP:GQ:PL	0/1:46,14:60:99:433,0,1889
3L	7524263	.	A	T	404.77	.	AC=1;AF=0.500;AN=2;BaseQRankSum=-0.671;ClippingRankSum=0.000;DP=59;ExcessHet=3.0103;FS=11.885;MLEAC=1;MLEAF=0.500;MQ=43.57;MQRankSum=-3.959;QD=6.86;ReadPosRankSum=-1.346;SOR=1.668	GT:AD:DP:GQ:PL	0/1:45,14:59:99:433,0,1889
3L	7524300	.	T	C	159.77	.	AC=1;AF=0.500;AN=2;BaseQRankSum=0.392;ClippingRankSum=0.000;DP=57;ExcessHet=3.0103;FS=20.625;MLEAC=1;MLEAF=0.500;MQ=43.57;MQRankSum=-1.814;QD=2.80;ReadPosRankSum=-0.818;SOR=2.054	GT:AD:DP:GQ:PL	0/1:44,13:57:99:188,0,1007
3L	7524330	.	C	A	1916.77	.	AC=1;AF=0.500;AN=2;BaseQRankSum=1.853;ClippingRankSum=0.000;DP=60;ExcessHet=3.0103;FS=4.685;MLEAC=1;MLEAF=0.500;MQ=43.74;MQRankSum=-0.655;QD=31.95;ReadPosRankSum=0.242;SOR=1.317	GT:AD:DP:GQ:PL	0/1:13,47:60:99:1945,0,401
3L	7524337	.	T	C	1947.77	.	AC=1;AF=0.500;AN=2;BaseQRankSum=0.250;ClippingRankSum=0.000;DP=63;ExcessHet=3.0103;FS=6.518;MLEAC=1;MLEAF=0.500;MQ=43.75;MQRankSum=-0.688;QD=30.92;ReadPosRankSum=0.273;SOR=1.236	GT:AD:DP:GQ:PL	0/1:14,49:63:99:1976,0,423
3L	7524362	.	G	T	1962.77	.	AC=1;AF=0.500;AN=2;BaseQRankSum=-0.983;ClippingRankSum=0.000;DP=63;ExcessHet=3.0103;FS=4.386;MLEAC=1;MLEAF=0.500;MQ=43.75;MQRankSum=-0.688;QD=31.16;ReadPosRankSum=0.008;SOR=0.973	GT:AD:DP:GQ:PL	0/1:14,49:63:99:1991,0,437
3L	7524365	.	C	CTT	1958.73	.	AC=1;AF=0.500;AN=2;BaseQRankSum=-1.393;ClippingRankSum=0.000;DP=64;ExcessHet=3.0103;FS=4.414;MLEAC=1;MLEAF=0.500;MQ=43.75;MQRankSum=-0.666;QD=30.61;ReadPosRankSum=-0.106;SOR=1.024	GT:AD:DP:GQ:PL	0/1:14,50:64:99:1996,0,437
3L	7524664	.	G	A	300.77	.	AC=1;AF=0.500;AN=2;BaseQRankSum=1.164;ClippingRankSum=0.000;DP=46;ExcessHet=3.0103;FS=2.996;MLEAC=1;MLEAF=0.500;MQ=43.94;MQRankSum=-1.634;QD=6.54;ReadPosRankSum=-2.508;SOR=1.445	GT:AD:DP:GQ:PL	0/1:34,12:46:99:329,0,1592
3L	7524682	.	T	C	239.77	.	AC=1;AF=0.500;AN=2;BaseQRankSum=-3.036;ClippingRankSum=0.000;DP=44;ExcessHet=3.0103;FS=5.148;MLEAC=1;MLEAF=0.500;MQ=43.93;MQRankSum=-1.790;QD=5.45;ReadPosRankSum=-2.321;SOR=1.609	GT:AD:DP:GQ:PL	0/1:34,10:44:99:268,0,1589
3L	7524715	.	A	T	66.77	.	AC=1;AF=0.500;AN=2;BaseQRankSum=0.194;ClippingRankSum=0.000;DP=44;ExcessHet=3.0103;FS=0.000;MLEAC=1;MLEAF=0.500;MQ=43.93;MQRankSum=-2.062;QD=1.52;ReadPosRankSum=0.830;SOR=0.906	GT:AD:DP:GQ:PL	0/1:36,8:44:95:95,0,882
3L	7525072	.	C	A	256.77	.	AC=1;AF=0.500;AN=2;BaseQRankSum=2.097;ClippingRankSum=0.000;DP=54;ExcessHet=3.0103;FS=1.202;MLEAC=1;MLEAF=0.500;MQ=43.96;MQRankSum=0.662;QD=4.75;ReadPosRankSum=-0.226;SOR=0.418	GT:AD:DP:GQ:PL	0/1:39,15:54:99:285,0,915
3L	7525090	.	C	G	223.77	.	AC=1;AF=0.500;AN=2;BaseQRankSum=1.835;ClippingRankSum=0.000;DP=51;ExcessHet=3.0103;FS=0.000;MLEAC=1;MLEAF=0.500;MQ=44.00;MQRankSum=0.000;QD=4.39;ReadPosRankSum=1.463;SOR=0.604	GT:AD:DP:GQ:PL	0/1:36,15:51:99:252,0,769
3L	7525159	.	T	C	192.77	.	AC=1;AF=0.500;AN=2;BaseQRankSum=-2.681;ClippingRankSum=0.000;DP=46;ExcessHet=3.0103;FS=2.779;MLEAC=1;MLEAF=0.500;MQ=44.00;MQRankSum=0.000;QD=4.19;ReadPosRankSum=-0.793;SOR=0.625	GT:AD:DP:GQ:PL	0/1:33,13:46:99:221,0,770
3L	7525231	.	A	C	212.77	.	AC=1;AF=0.500;AN=2;BaseQRankSum=-1.338;ClippingRankSum=0.000;DP=52;ExcessHet=3.0103;FS=1.215;MLEAC=1;MLEAF=0.500;MQ=44.00;MQRankSum=0.000;QD=4.09;ReadPosRankSum=0.096;SOR=0.402	GT:AD:DP:GQ:PL	0/1:37,15:52:99:241,0,860
3L	7525378	.	C	T	139.77	.	AC=1;AF=0.500;AN=2;BaseQRankSum=-0.462;ClippingRankSum=0.000;DP=44;ExcessHet=3.0103;FS=3.119;MLEAC=1;MLEAF=0.500;MQ=43.96;MQRankSum=-1.680;QD=3.18;ReadPosRankSum=-1.116;SOR=1.185	GT:AD:DP:GQ:PL	0/1:33,11:44:99:168,0,768
3L	7525408	.	C	T	125.77	.	AC=1;AF=0.500;AN=2;BaseQRankSum=2.145;ClippingRankSum=0.000;DP=47;ExcessHet=3.0103;FS=0.000;MLEAC=1;MLEAF=0.500;MQ=43.96;MQRankSum=-1.733;QD=2.73;ReadPosRankSum=-0.052;SOR=0.798	GT:AD:DP:GQ:PL	0/1:35,11:46:99:154,0,803
3L	7525453	.	C	T	489.77	.	AC=1;AF=0.500;AN=2;BaseQRankSum=3.735;ClippingRankSum=0.000;DP=46;ExcessHet=3.0103;FS=0.000;MLEAC=1;MLEAF=0.500;MQ=43.96;MQRankSum=-1.465;QD=10.65;ReadPosRankSum=-0.382;SOR=0.582	GT:AD:DP:GQ:PL	0/1:32,14:46:99:518,0,1286
3L	7525462	.	G	A	518.77	.	AC=1;AF=0.500;AN=2;BaseQRankSum=3.004;ClippingRankSum=0.000;DP=47;ExcessHet=3.0103;FS=1.191;MLEAC=1;MLEAF=0.500;MQ=43.96;MQRankSum=-1.347;QD=11.04;ReadPosRankSum=-1.292;SOR=0.895	GT:AD:DP:GQ:PL	0/1:31,16:47:99:547,0,1255
3L	7525501	.	C	CTACT	497.73	.	AC=1;AF=0.500;AN=2;BaseQRankSum=-0.439;ClippingRankSum=0.000;DP=41;ExcessHet=3.0103;FS=7.672;MLEAC=1;MLEAF=0.500;MQ=43.90;MQRankSum=0.747;QD=12.44;ReadPosRankSum=0.130;SOR=0.927	GT:AD:DP:GQ:PL	0/1:27,13:40:99:535,0,1089
3L	7525764	.	T	C	191.77	.	AC=1;AF=0.500;AN=2;BaseQRankSum=-3.883;ClippingRankSum=0.000;DP=51;ExcessHet=3.0103;FS=0.000;MLEAC=1;MLEAF=0.500;MQ=44.00;MQRankSum=0.000;QD=3.76;ReadPosRankSum=1.038;SOR=0.643	GT:AD:DP:GQ:PL	0/1:37,14:51:99:220,0,900
3L	7525779	.	C	T	186.77	.	AC=1;AF=0.500;AN=2;BaseQRankSum=1.800;ClippingRankSum=0.000;DP=49;ExcessHet=3.0103;FS=2.739;MLEAC=1;MLEAF=0.500;MQ=44.00;MQRankSum=0.000;QD=3.81;ReadPosRankSum=0.940;SOR=1.179	GT:AD:DP:GQ:PL	0/1:36,13:49:99:215,0,813
3L	7525844	.	C	T	126.77	.	AC=1;AF=0.500;AN=2;BaseQRankSum=0.899;ClippingRankSum=0.000;DP=55;ExcessHet=3.0103;FS=0.000;MLEAC=1;MLEAF=0.500;MQ=43.93;MQRankSum=-2.671;QD=2.30;ReadPosRankSum=0.183;SOR=0.668	GT:AD:DP:GQ:PL	0/1:43,12:55:99:155,0,964
3L	7525861	.	G	A	130.77	.	AC=1;AF=0.500;AN=2;BaseQRankSum=1.127;ClippingRankSum=0.000;DP=57;ExcessHet=3.0103;FS=4.884;MLEAC=1;MLEAF=0.500;MQ=43.93;MQRankSum=-2.733;QD=2.29;ReadPosRankSum=0.078;SOR=1.625	GT:AD:DP:GQ:PL	0/1:45,12:57:99:159,0,1047
3L	7525868	.	TAAATAGTTACA	T	286.73	.	AC=1;AF=0.500;AN=2;BaseQRankSum=0.417;ClippingRankSum=0.000;DP=59;ExcessHet=3.0103;FS=12.922;MLEAC=1;MLEAF=0.500;MQ=43.97;MQRankSum=-2.000;QD=5.03;ReadPosRankSum=0.379;SOR=2.481	GT:AD:DP:GQ:PL	0/1:46,11:57:99:324,0,2072
3L	7526261	.	A	G	156.77	.	AC=1;AF=0.500;AN=2;BaseQRankSum=-0.604;ClippingRankSum=0.000;DP=30;ExcessHet=3.0103;FS=6.301;MLEAC=1;MLEAF=0.500;MQ=43.77;MQRankSum=-1.215;QD=5.41;ReadPosRankSum=-1.050;SOR=2.133	GT:AD:DP:GQ:PL	0/1:19,10:29:99:185,0,416
3L	7526297	.	T	G	190.77	.	AC=1;AF=0.500;AN=2;BaseQRankSum=-0.125;ClippingRankSum=0.000;DP=31;ExcessHet=3.0103;FS=4.298;MLEAC=1;MLEAF=0.500;MQ=43.87;MQRankSum=-0.851;QD=6.36;ReadPosRankSum=-0.052;SOR=1.863	GT:AD:DP:GQ:PL	0/1:23,7:30:99:219,0,1309
3L	7526303	.	G	T	199.77	.	AC=1;AF=0.500;AN=2;BaseQRankSum=1.481;ClippingRankSum=0.000;DP=30;ExcessHet=3.0103;FS=4.183;MLEAC=1;MLEAF=0.500;MQ=43.93;MQRankSum=-1.692;QD=6.89;ReadPosRankSum=-0.872;SOR=1.688	GT:AD:DP:GQ:PL	0/1:22,7:29:99:228,0,1213
3L	7526309	.	A	G	202.77	.	AC=1;AF=0.500;AN=2;BaseQRankSum=1.998;ClippingRankSum=0.000;DP=27;ExcessHet=3.0103;FS=4.205;MLEAC=1;MLEAF=0.500;MQ=43.93;MQRankSum=-1.734;QD=7.80;ReadPosRankSum=-0.618;SOR=1.670	GT:AD:DP:GQ:PL	0/1:20,6:26:99:231,0,1155
3L	7526450	.	G	T	36.77	.	AC=1;AF=0.500;AN=2;BaseQRankSum=-1.954;ClippingRankSum=0.000;DP=34;ExcessHet=3.0103;FS=5.030;MLEAC=1;MLEAF=0.500;MQ=43.60;MQRankSum=1.187;QD=1.15;ReadPosRankSum=1.793;SOR=0.105	GT:AD:DP:GQ:PL	0/1:26,6:32:65:65,0,657
3L	7526501	.	T	A	153.77	.	AC=1;AF=0.500;AN=2;BaseQRankSum=1.415;ClippingRankSum=0.000;DP=37;ExcessHet=3.0103;FS=9.824;MLEAC=1;MLEAF=0.500;MQ=43.60;MQRankSum=0.123;QD=4.27;ReadPosRankSum=0.558;SOR=2.575	GT:AD:DP:GQ:PL	0/1:29,7:36:99:182,0,1303
3L	7526525	.	C	G	135.77	.	AC=1;AF=0.500;AN=2;BaseQRankSum=-0.976;ClippingRankSum=0.000;DP=41;ExcessHet=3.0103;FS=3.695;MLEAC=1;MLEAF=0.500;MQ=43.62;MQRankSum=0.029;QD=3.39;ReadPosRankSum=0.609;SOR=1.519	GT:AD:DP:GQ:PL	0/1:33,7:40:99:164,0,1446
3L	7526642	.	T	G	117.77	.	AC=1;AF=0.500;AN=2;BaseQRankSum=-0.511;ClippingRankSum=0.000;DP=44;ExcessHet=3.0103;FS=7.619;MLEAC=1;MLEAF=0.500;MQ=43.80;MQRankSum=-0.978;QD=2.68;ReadPosRankSum=0.700;SOR=1.952	GT:AD:DP:GQ:PL	0/1:32,12:44:99:146,0,729
3L	7526681	.	G	C	608.77	.	AC=1;AF=0.500;AN=2;BaseQRankSum=-1.796;ClippingRankSum=0.000;DP=40;ExcessHet=3.0103;FS=5.432;MLEAC=1;MLEAF=0.500;MQ=43.43;MQRankSum=1.477;QD=15.22;ReadPosRankSum=0.219;SOR=0.289	GT:AD:DP:GQ:PL	0/1:11,29:40:99:637,0,188
3L	7526714	.	A	T	552.77	.	AC=1;AF=0.500;AN=2;BaseQRankSum=-1.707;ClippingRankSum=0.000;DP=36;ExcessHet=3.0103;FS=11.735;MLEAC=1;MLEAF=0.500;MQ=43.02;MQRankSum=2.071;QD=15.35;ReadPosRankSum=-0.407;SOR=0.502	GT:AD:DP:GQ:PL	0/1:11,25:36:99:581,0,202
3L	7526724	.	A	C	1377.77	.	AC=2;AF=1.00;AN=2;DP=37;ExcessHet=3.0103;FS=0.000;MLEAC=2;MLEAF=1.00;MQ=42.96;QD=34.13;SOR=0.859	GT:AD:DP:GQ:PL	1/1:0,37:37:99:1406,110,0
3L	7526736	.	A	ACTGATATAGGAGTGGCTCAGGATGAGGCAT	286.73	.	AC=1;AF=0.500;AN=2;BaseQRankSum=-0.880;ClippingRankSum=0.000;DP=31;ExcessHet=3.0103;FS=5.021;MLEAC=1;MLEAF=0.500;MQ=42.63;MQRankSum=0.904;QD=19.12;ReadPosRankSum=-0.228;SOR=1.230	GT:AD:DP:GQ:PL	0/1:6,9:15:93:324,0,93
3L	7526738	.	T	TGATATAGGAGTGGCTCAGGATGAGGCATCA	134.73	.	AC=1;AF=0.500;AN=2;BaseQRankSum=-0.400;ClippingRankSum=0.000;DP=37;ExcessHet=3.0103;FS=4.801;MLEAC=1;MLEAF=0.500;MQ=42.86;MQRankSum=-2.049;QD=6.42;ReadPosRankSum=1.615;SOR=1.123	GT:AD:DP:GQ:PL	0/1:15,6:21:99:172,0,352
3L	7526798	.	A	G	1035.77	.	AC=2;AF=1.00;AN=2;DP=41;ExcessHet=3.0103;FS=0.000;MLEAC=2;MLEAF=1.00;MQ=43.13;QD=25.89;SOR=0.793	GT:AD:DP:GQ:PL	1/1:0,40:40:99:1064,119,0
3L	7526975	.	T	C	1719.77	.	AC=2;AF=1.00;AN=2;DP=39;ExcessHet=3.0103;FS=0.000;MLEAC=2;MLEAF=1.00;MQ=43.67;QD=29.56;SOR=1.730	GT:AD:DP:GQ:PL	1/1:0,39:39:99:1748,117,0
3L	7526981	.	A	T	1681.77	.	AC=2;AF=1.00;AN=2;DP=38;ExcessHet=3.0103;FS=0.000;MLEAC=2;MLEAF=1.00;MQ=43.67;QD=27.69;SOR=1.670	GT:AD:DP:GQ:PL	1/1:0,38:38:99:1710,114,0
3L	7527026	.	C	T	1155.77	.	AC=2;AF=1.00;AN=2;DP=42;ExcessHet=3.0103;FS=0.000;MLEAC=2;MLEAF=1.00;MQ=43.72;QD=27.52;SOR=0.788	GT:AD:DP:GQ:PL	1/1:0,42:42:99:1184,126,0
3L	7527058	.	T	TGG	1988.73	.	AC=2;AF=1.00;AN=2;DP=45;ExcessHet=3.0103;FS=0.000;MLEAC=2;MLEAF=1.00;MQ=43.72;QD=32.89;SOR=0.883	GT:AD:DP:GQ:PL	1/1:0,44:44:99:2026,138,0
3L	7527066	.	T	A	2035.77	.	AC=2;AF=1.00;AN=2;DP=46;ExcessHet=3.0103;FS=0.000;MLEAC=2;MLEAF=1.00;MQ=43.72;QD=36.02;SOR=1.203	GT:AD:DP:GQ:PL	1/1:0,46:46:99:2064,141,0
3L	7527150	.	G	A	1598.77	.	AC=2;AF=1.00;AN=2;DP=45;ExcessHet=3.0103;FS=0.000;MLEAC=2;MLEAF=1.00;MQ=43.89;QD=30.09;SOR=0.737	GT:AD:DP:GQ:PL	1/1:0,45:45:99:1627,135,0
3L	7527172	.	A	G	679.77	.	AC=1;AF=0.500;AN=2;BaseQRankSum=0.000;ClippingRankSum=0.000;DP=43;ExcessHet=3.0103;FS=0.000;MLEAC=1;MLEAF=0.500;MQ=43.89;MQRankSum=0.877;QD=15.81;ReadPosRankSum=0.711;SOR=0.551	GT:AD:DP:GQ:PL	0/1:11,32:43:99:708,0,174
3L	7527264	.	A	G	1373.77	.	AC=2;AF=1.00;AN=2;DP=51;ExcessHet=3.0103;FS=0.000;MLEAC=2;MLEAF=1.00;MQ=43.96;QD=26.94;SOR=0.900	GT:AD:DP:GQ:PL	1/1:0,51:51:99:1402,153,0
3L	7527274	.	CT	C	1172.73	.	AC=2;AF=1.00;AN=2;DP=50;ExcessHet=3.0103;FS=0.000;MLEAC=2;MLEAF=1.00;MQ=43.96;QD=23.45;SOR=0.773	GT:AD:DP:GQ:PL	1/1:0,50:50:99:1210,150,0
3L	7527313	.	T	C	1497.77	.	AC=2;AF=1.00;AN=2;DP=56;ExcessHet=3.0103;FS=0.000;MLEAC=2;MLEAF=1.00;MQ=43.97;QD=26.75;SOR=0.693	GT:AD:DP:GQ:PL	1/1:0,56:56:99:1526,167,0
3L	7527409	.	C	T	202.77	.	AC=1;AF=0.500;AN=2;BaseQRankSum=2.804;ClippingRankSum=0.000;DP=57;ExcessHet=3.0103;FS=0.000;MLEAC=1;MLEAF=0.500;MQ=44.00;MQRankSum=0.000;QD=3.62;ReadPosRankSum=0.468;SOR=0.765	GT:AD:DP:GQ:PL	0/1:42,14:56:99:231,0,1679
3L	7527421	.	C	T	1042.77	.	AC=1;AF=0.500;AN=2;BaseQRankSum=0.718;ClippingRankSum=0.000;DP=60;ExcessHet=3.0103;FS=0.000;MLEAC=1;MLEAF=0.500;MQ=44.00;MQRankSum=0.000;QD=17.67;ReadPosRankSum=-0.538;SOR=0.577	GT:AD:DP:GQ:PL	0/1:14,45:59:99:1071,0,430
3L	7527539	.	CTGATACAT	C	222.73	.	AC=1;AF=0.500;AN=2;BaseQRankSum=-1.186;ClippingRankSum=0.000;DP=64;ExcessHet=3.0103;FS=1.335;MLEAC=1;MLEAF=0.500;MQ=44.00;MQRankSum=0.000;QD=3.54;ReadPosRankSum=0.320;SOR=1.038	GT:AD:DP:GQ:PL	0/1:53,10:63:99:260,0,2131
3L	7527542	.	A	G	1200.77	.	AC=1;AF=0.500;AN=2;BaseQRankSum=-1.769;ClippingRankSum=0.000;DP=64;ExcessHet=3.0103;FS=2.839;MLEAC=1;MLEAF=0.500;MQ=44.00;MQRankSum=0.000;QD=18.76;ReadPosRankSum=-0.116;SOR=0.351	GT:AD:DP:GQ:PL	0/1:11,53:64:99:1229,0,297
3L	7527587	.	C	G	2485.77	.	AC=2;AF=1.00;AN=2;DP=55;ExcessHet=3.0103;FS=0.000;MLEAC=2;MLEAF=1.00;MQ=44.00;QD=33.48;SOR=0.729	GT:AD:DP:GQ:PL	1/1:0,55:55:99:2514,169,0
3L	7527592	.	G	A	246.77	.	AC=1;AF=0.500;AN=2;BaseQRankSum=1.108;ClippingRankSum=0.000;DP=56;ExcessHet=3.0103;FS=5.241;MLEAC=1;MLEAF=0.500;MQ=44.00;MQRankSum=0.000;QD=4.41;ReadPosRankSum=0.203;SOR=1.578	GT:AD:DP:GQ:PL	0/1:46,10:56:99:275,0,1834
3L	7527593	.	T	C	2536.77	.	AC=2;AF=1.00;AN=2;DP=56;ExcessHet=3.0103;FS=0.000;MLEAC=2;MLEAF=1.00;MQ=44.00;QD=29.23;SOR=0.765	GT:AD:DP:GQ:PL	1/1:0,56:56:99:2565,172,0
3L	7527604	.	CA	C	1839.73	.	AC=1;AF=0.500;AN=2;BaseQRankSum=-0.215;ClippingRankSum=0.000;DP=59;ExcessHet=3.0103;FS=4.664;MLEAC=1;MLEAF=0.500;MQ=44.00;MQRankSum=0.000;QD=31.18;ReadPosRankSum=0.819;SOR=0.332	GT:AD:DP:GQ:PL	0/1:12,47:59:99:1877,0,333
3L	7527606	.	TA	T	276.73	.	AC=1;AF=0.500;AN=2;BaseQRankSum=0.137;ClippingRankSum=0.000;DP=63;ExcessHet=3.0103;FS=4.719;MLEAC=1;MLEAF=0.500;MQ=44.00;MQRankSum=0.000;QD=4.61;ReadPosRankSum=-0.749;SOR=1.409	GT:AD:DP:GQ:PL	0/1:48,12:60:99:314,0,1891
3L	7527607	.	A	T	1848.77	.	AC=1;AF=0.500;AN=2;BaseQRankSum=-0.364;ClippingRankSum=0.000;DP=63;ExcessHet=3.0103;FS=4.719;MLEAC=1;MLEAF=0.500;MQ=44.00;MQRankSum=0.000;QD=30.81;ReadPosRankSum=-1.278;SOR=0.394	GT:AD:DP:GQ:PL	0/1:12,48:60:99:1877,0,333
3L	7527669	.	AGTT	A	237.73	.	AC=1;AF=0.500;AN=2;BaseQRankSum=1.602;ClippingRankSum=0.000;DP=60;ExcessHet=3.0103;FS=1.357;MLEAC=1;MLEAF=0.500;MQ=43.97;MQRankSum=-2.145;QD=4.10;ReadPosRankSum=-1.511;SOR=1.085	GT:AD:DP:GQ:PL	0/1:48,10:58:99:275,0,1958
3L	7527680	.	TCG	T	327.73	.	AC=1;AF=0.500;AN=2;BaseQRankSum=0.140;ClippingRankSum=0.000;DP=58;ExcessHet=3.0103;FS=2.860;MLEAC=1;MLEAF=0.500;MQ=43.97;MQRankSum=-1.915;QD=5.65;ReadPosRankSum=-0.931;SOR=0.868	GT:AD:DP:GQ:PL	0/1:46,12:58:99:365,0,1895
3L	7527683	.	A	ATGC	327.73	.	AC=1;AF=0.500;AN=2;BaseQRankSum=0.050;ClippingRankSum=0.000;DP=58;ExcessHet=3.0103;FS=2.860;MLEAC=1;MLEAF=0.500;MQ=43.97;MQRankSum=-1.915;QD=5.65;ReadPosRankSum=-0.922;SOR=0.868	GT:AD:DP:GQ:PL	0/1:46,12:58:99:365,0,1895
3L	7527892	.	G	GA	382.73	.	AC=1;AF=0.500;AN=2;BaseQRankSum=0.322;ClippingRankSum=0.000;DP=64;ExcessHet=3.0103;FS=1.178;MLEAC=1;MLEAF=0.500;MQ=43.94;MQRankSum=-2.501;QD=6.60;ReadPosRankSum=1.028;SOR=0.976	GT:AD:DP:GQ:PL	0/1:44,14:58:99:420,0,1761
3L	7527905	.	A	T	1880.77	.	AC=1;AF=0.500;AN=2;BaseQRankSum=0.295;ClippingRankSum=0.000;DP=66;ExcessHet=3.0103;FS=0.000;MLEAC=1;MLEAF=0.500;MQ=43.94;MQRankSum=2.444;QD=28.50;ReadPosRankSum=-0.506;SOR=0.706	GT:AD:DP:GQ:PL	0/1:17,49:66:99:1909,0,535
3L	7527906	.	TA	T,TAA	2488.73	.	AC=1,1;AF=0.500,0.500;AN=2;BaseQRankSum=0.026;ClippingRankSum=0.000;DP=68;ExcessHet=3.0103;FS=3.347;MLEAC=1,1;MLEAF=0.500,0.500;MQ=43.94;MQRankSum=-0.088;QD=32.48;ReadPosRankSum=1.260;SOR=0.516	GT:AD:DP:GQ:PL	1/2:1,16,50:67:99:2526,1961,2055,588,0,510
3L	7528060	.	G	GT	230.73	.	AC=1;AF=0.500;AN=2;BaseQRankSum=-0.899;ClippingRankSum=0.000;DP=68;ExcessHet=3.0103;FS=0.000;MLEAC=1;MLEAF=0.500;MQ=43.94;MQRankSum=-2.494;QD=3.50;ReadPosRankSum=-0.811;SOR=0.765	GT:AD:DP:GQ:PL	0/1:50,16:66:99:268,0,1301
3L	7528102	.	C	T	414.77	.	AC=1;AF=0.500;AN=2;BaseQRankSum=-3.292;ClippingRankSum=0.000;DP=61;ExcessHet=3.0103;FS=6.287;MLEAC=1;MLEAF=0.500;MQ=43.94;MQRankSum=-2.585;QD=6.80;ReadPosRankSum=1.764;SOR=1.236	GT:AD:DP:GQ:PL	0/1:47,14:61:99:443,0,1848
3L	7528115	.	T	A	501.77	.	AC=1;AF=0.500;AN=2;BaseQRankSum=-2.117;ClippingRankSum=0.000;DP=60;ExcessHet=3.0103;FS=8.300;MLEAC=1;MLEAF=0.500;MQ=43.90;MQRankSum=-3.030;QD=8.36;ReadPosRankSum=1.282;SOR=0.886	GT:AD:DP:GQ:PL	0/1:45,15:60:99:530,0,1893
3L	7528132	.	C	A	422.77	.	AC=1;AF=0.500;AN=2;BaseQRankSum=0.515;ClippingRankSum=0.000;DP=62;ExcessHet=3.0103;FS=2.590;MLEAC=1;MLEAF=0.500;MQ=43.84;MQRankSum=-4.077;QD=6.82;ReadPosRankSum=1.842;SOR=0.555	GT:AD:DP:GQ:PL	0/1:47,15:62:99:451,0,1832
3L	7528166	.	GAGGTGGGAA	G	502.73	.	AC=1;AF=0.500;AN=2;BaseQRankSum=-0.479;ClippingRankSum=0.000;DP=61;ExcessHet=3.0103;FS=2.577;MLEAC=1;MLEAF=0.500;MQ=43.81;MQRankSum=-4.230;QD=8.38;ReadPosRankSum=-0.981;SOR=0.368	GT:AD:DP:GQ:PL	0/1:44,16:60:99:540,0,1786
3L	7528204	.	G	A	2708.77	.	AC=2;AF=1.00;AN=2;DP=64;ExcessHet=3.0103;FS=0.000;MLEAC=2;MLEAF=1.00;MQ=43.88;QD=31.85;SOR=1.127	GT:AD:DP:GQ:PL	1/1:0,64:64:99:2737,193,0
3L	7528224	.	T	G	2888.77	.	AC=2;AF=1.00;AN=2;DP=65;ExcessHet=3.0103;FS=0.000;MLEAC=2;MLEAF=1.00;MQ=43.88;QD=33.37;SOR=1.000	GT:AD:DP:GQ:PL	1/1:0,65:65:99:2917,196,0
3L	7528229	.	A	T	2938.77	.	AC=2;AF=1.00;AN=2;DP=67;ExcessHet=3.0103;FS=0.000;MLEAC=2;MLEAF=1.00;MQ=43.88;QD=29.74;SOR=0.990	GT:AD:DP:GQ:PL	1/1:0,67:67:99:2967,202,0
3L	7528261	.	C	G	2840.77	.	AC=2;AF=1.00;AN=2;DP=62;ExcessHet=3.0103;FS=0.000;MLEAC=2;MLEAF=1.00;MQ=43.84;QD=36.92;SOR=0.826	GT:AD:DP:GQ:PL	1/1:0,62:62:99:2869,193,0
3L	7528263	.	C	A	2840.77	.	AC=2;AF=1.00;AN=2;DP=64;ExcessHet=3.0103;FS=0.000;MLEAC=2;MLEAF=1.00;MQ=43.85;QD=29.91;SOR=0.822	GT:AD:DP:GQ:PL	1/1:0,64:64:99:2869,193,0
3L	7528286	.	A	G	2626.77	.	AC=2;AF=1.00;AN=2;DP=59;ExcessHet=3.0103;FS=0.000;MLEAC=2;MLEAF=1.00;MQ=43.93;QD=31.13;SOR=0.796	GT:AD:DP:GQ:PL	1/1:0,59:59:99:2655,178,0
3L	7528307	.	A	G	2598.77	.	AC=2;AF=1.00;AN=2;DP=62;ExcessHet=3.0103;FS=0.000;MLEAC=2;MLEAF=1.00;MQ=43.97;QD=31.94;SOR=0.826	GT:AD:DP:GQ:PL	1/1:0,62:62:99:2627,186,0
3L	7528380	.	A	G	1749.77	.	AC=2;AF=1.00;AN=2;DP=63;ExcessHet=3.0103;FS=0.000;MLEAC=2;MLEAF=1.00;MQ=43.91;QD=27.77;SOR=0.724	GT:AD:DP:GQ:PL	1/1:0,63:63:99:1778,189,0
3L	7528429	.	C	T	1942.77	.	AC=2;AF=1.00;AN=2;DP=72;ExcessHet=3.0103;FS=0.000;MLEAC=2;MLEAF=1.00;MQ=43.88;QD=26.98;SOR=0.807	GT:AD:DP:GQ:PL	1/1:0,72:72:99:1971,215,0
3L	7528620	.	T	A	1740.77	.	AC=2;AF=1.00;AN=2;DP=64;ExcessHet=3.0103;FS=0.000;MLEAC=2;MLEAF=1.00;MQ=43.97;QD=27.20;SOR=1.044	GT:AD:DP:GQ:PL	1/1:0,64:64:99:1769,192,0
3L	7528915	.	G	T	1100.77	.	AC=2;AF=1.00;AN=2;DP=40;ExcessHet=3.0103;FS=0.000;MLEAC=2;MLEAF=1.00;MQ=44.00;QD=27.52;SOR=1.445	GT:AD:DP:GQ:PL	1/1:0,40:40:99:1129,120,0
3L	7529163	.	C	A	980.77	.	AC=2;AF=1.00;AN=2;DP=37;ExcessHet=3.0103;FS=0.000;MLEAC=2;MLEAF=1.00;MQ=44.00;QD=26.51;SOR=0.984	GT:AD:DP:GQ:PL	1/1:0,37:37:99:1009,110,0
3L	7529375	.	GTT	G	1146.73	.	AC=2;AF=1.00;AN=2;DP=44;ExcessHet=3.0103;FS=0.000;MLEAC=2;MLEAF=1.00;MQ=43.74;QD=29.40;SOR=0.968	GT:AD:DP:GQ:PL	1/1:0,39:39:99:1184,117,0
3L	7529472	.	T	C	1112.77	.	AC=2;AF=1.00;AN=2;DP=37;ExcessHet=3.0103;FS=0.000;MLEAC=2;MLEAF=1.00;MQ=44.00;QD=30.91;SOR=0.804	GT:AD:DP:GQ:PL	1/1:0,36:36:99:1141,107,0
3L	7529477	.	A	AG	128.73	.	AC=1;AF=0.500;AN=2;BaseQRankSum=-0.907;ClippingRankSum=0.000;DP=35;ExcessHet=3.0103;FS=1.475;MLEAC=1;MLEAF=0.500;MQ=44.00;MQRankSum=0.000;QD=4.02;ReadPosRankSum=-1.052;SOR=1.148	GT:AD:DP:GQ:PL	0/1:21,11:32:99:166,0,414
3L	7529516	.	C	T	355.77	.	AC=1;AF=0.500;AN=2;BaseQRankSum=3.235;ClippingRankSum=0.000;DP=27;ExcessHet=3.0103;FS=0.000;MLEAC=1;MLEAF=0.500;MQ=44.00;MQRankSum=0.000;QD=13.68;ReadPosRankSum=0.317;SOR=0.941	GT:AD:DP:GQ:PL	0/1:10,16:26:99:384,0,158
3L	7529551	.	A	G	364.77	.	AC=1;AF=0.500;AN=2;BaseQRankSum=0.862;ClippingRankSum=0.000;DP=26;ExcessHet=3.0103;FS=1.657;MLEAC=1;MLEAF=0.500;MQ=44.00;MQRankSum=0.000;QD=14.03;ReadPosRankSum=-1.511;SOR=0.950	GT:AD:DP:GQ:PL	0/1:9,17:26:99:393,0,169
3L	7529731	.	ACAGTGC	A	1211.73	.	AC=1;AF=0.500;AN=2;BaseQRankSum=0.333;ClippingRankSum=0.000;DP=46;ExcessHet=3.0103;FS=3.838;MLEAC=1;MLEAF=0.500;MQ=43.87;MQRankSum=-0.976;QD=29.55;ReadPosRankSum=-1.580;SOR=1.789	GT:AD:DP:GQ:PL	0/1:10,31:41:99:1249,0,326
3L	7529746	.	T	C	67.77	.	AC=1;AF=0.500;AN=2;BaseQRankSum=-2.526;ClippingRankSum=0.000;DP=40;ExcessHet=3.0103;FS=8.764;MLEAC=1;MLEAF=0.500;MQ=43.90;MQRankSum=0.869;QD=1.69;ReadPosRankSum=1.179;SOR=0.105	GT:AD:DP:GQ:PL	0/1:30,10:40:96:96,0,1225
3L	7530034	.	T	A	1291.77	.	AC=2;AF=1.00;AN=2;BaseQRankSum=0.074;ClippingRankSum=0.000;DP=52;ExcessHet=3.0103;FS=2.586;MLEAC=2;MLEAF=1.00;MQ=43.96;MQRankSum=-0.100;QD=24.84;ReadPosRankSum=-0.903;SOR=0.334	GT:AD:DP:GQ:PL	1/1:2,50:52:99:1320,100,0
3L	7530082	.	T	G	1421.77	.	AC=2;AF=1.00;AN=2;DP=54;ExcessHet=3.0103;FS=0.000;MLEAC=2;MLEAF=1.00;MQ=43.85;QD=26.83;SOR=1.287	GT:AD:DP:GQ:PL	1/1:0,53:53:99:1450,158,0
3L	7530147	.	TAAGAG	T	2240.73	.	AC=2;AF=1.00;AN=2;DP=51;ExcessHet=3.0103;FS=0.000;MLEAC=2;MLEAF=1.00;MQ=43.77;QD=27.54;SOR=0.813	GT:AD:DP:GQ:PL	1/1:0,51:51:99:2278,154,0
3L	7530157	.	G	A	2249.77	.	AC=2;AF=1.00;AN=2;DP=50;ExcessHet=3.0103;FS=0.000;MLEAC=2;MLEAF=1.00;MQ=43.80;QD=29.70;SOR=0.773	GT:AD:DP:GQ:PL	1/1:0,50:50:99:2278,154,0
3L	7530198	.	G	C	2194.77	.	AC=2;AF=1.00;AN=2;DP=55;ExcessHet=3.0103;FS=0.000;MLEAC=2;MLEAF=1.00;MQ=43.82;QD=32.53;SOR=0.884	GT:AD:DP:GQ:PL	1/1:0,55:55:99:2223,165,0
3L	7530208	.	G	A	1029.77	.	AC=1;AF=0.500;AN=2;BaseQRankSum=-1.007;ClippingRankSum=0.000;DP=54;ExcessHet=3.0103;FS=0.000;MLEAC=1;MLEAF=0.500;MQ=43.89;MQRankSum=0.701;QD=19.07;ReadPosRankSum=2.785;SOR=0.784	GT:AD:DP:GQ:PL	0/1:10,44:54:99:1058,0,120
3L	7530226	.	T	A	2522.77	.	AC=2;AF=1.00;AN=2;DP=54;ExcessHet=3.0103;FS=0.000;MLEAC=2;MLEAF=1.00;MQ=43.93;QD=30.82;SOR=0.846	GT:AD:DP:GQ:PL	1/1:0,54:54:99:2551,172,0
3L	7530227	.	T	C	2522.77	.	AC=2;AF=1.00;AN=2;DP=56;ExcessHet=3.0103;FS=0.000;MLEAC=2;MLEAF=1.00;MQ=43.93;QD=31.25;SOR=0.841	GT:AD:DP:GQ:PL	1/1:0,56:56:99:2551,172,0
3L	7530235	.	A	G	2482.77	.	AC=2;AF=1.00;AN=2;DP=56;ExcessHet=3.0103;FS=0.000;MLEAC=2;MLEAF=1.00;MQ=43.93;QD=32.42;SOR=0.765	GT:AD:DP:GQ:PL	1/1:0,56:56:99:2511,172,0
3L	7530259	.	C	T	1157.77	.	AC=1;AF=0.500;AN=2;BaseQRankSum=-1.087;ClippingRankSum=0.000;DP=57;ExcessHet=3.0103;FS=3.404;MLEAC=1;MLEAF=0.500;MQ=43.93;MQRankSum=-0.541;QD=20.31;ReadPosRankSum=0.023;SOR=0.656	GT:AD:DP:GQ:PL	0/1:8,49:57:64:1186,0,64
3L	7530406	.	C	G	1604.77	.	AC=2;AF=1.00;AN=2;DP=59;ExcessHet=3.0103;FS=0.000;MLEAC=2;MLEAF=1.00;MQ=43.97;QD=27.20;SOR=0.726	GT:AD:DP:GQ:PL	1/1:0,59:59:99:1633,176,0
3L	7530494	.	C	T	2173.77	.	AC=2;AF=1.00;AN=2;BaseQRankSum=0.458;ClippingRankSum=0.000;DP=56;ExcessHet=3.0103;FS=2.361;MLEAC=2;MLEAF=1.00;MQ=44.00;MQRankSum=0.000;QD=28.91;ReadPosRankSum=1.057;SOR=0.748	GT:AD:DP:GQ:PL	1/1:3,53:56:34:2202,34,0
3L	7530499	.	C	T	2141.77	.	AC=2;AF=1.00;AN=2;BaseQRankSum=2.431;ClippingRankSum=0.000;DP=55;ExcessHet=3.0103;FS=2.325;MLEAC=2;MLEAF=1.00;MQ=44.00;MQRankSum=0.000;QD=27.43;ReadPosRankSum=-0.591;SOR=0.697	GT:AD:DP:GQ:PL	1/1:3,52:55:31:2170,31,0
3L	7530655	.	T	C	1244.77	.	AC=2;AF=1.00;AN=2;DP=47;ExcessHet=3.0103;FS=0.000;MLEAC=2;MLEAF=1.00;MQ=44.00;QD=26.48;SOR=1.022	GT:AD:DP:GQ:PL	1/1:0,47:47:99:1273,140,0
3L	7530705	.	A	G	1354.77	.	AC=2;AF=1.00;AN=2;DP=50;ExcessHet=3.0103;FS=0.000;MLEAC=2;MLEAF=1.00;MQ=44.00;QD=27.10;SOR=0.952	GT:AD:DP:GQ:PL	1/1:0,50:50:99:1383,150,0
3L	7530838	.	T	C	691.77	.	AC=1;AF=0.500;AN=2;BaseQRankSum=-0.262;ClippingRankSum=0.000;DP=51;ExcessHet=3.0103;FS=1.128;MLEAC=1;MLEAF=0.500;MQ=44.00;MQRankSum=0.000;QD=13.56;ReadPosRankSum=0.795;SOR=0.583	GT:AD:DP:GQ:PL	0/1:18,33:51:99:720,0,333
3L	7531106	.	C	T	1052.77	.	AC=2;AF=1.00;AN=2;DP=42;ExcessHet=3.0103;FS=0.000;MLEAC=2;MLEAF=1.00;MQ=44.00;QD=25.07;SOR=1.900	GT:AD:DP:GQ:PL	1/1:0,42:42:99:1081,123,0
3L	7531244	.	A	T	1180.31	.	AC=1;AF=0.500;AN=2;BaseQRankSum=0.255;ClippingRankSum=0.000;DP=63;ExcessHet=3.0103;FS=1.535;MLEAC=1;MLEAF=0.500;MQ=43.89;MQRankSum=-0.610;QD=19.67;ReadPosRankSum=-0.359;SOR=0.633	GT:AD:DP:GQ:PL	0/1:7,53:60:1:1206,0,1
3L	7531276	.	T	C	1368.77	.	AC=2;AF=1.00;AN=2;BaseQRankSum=-1.110;ClippingRankSum=0.000;DP=62;ExcessHet=3.0103;FS=7.541;MLEAC=2;MLEAF=1.00;MQ=43.89;MQRankSum=-0.487;QD=22.08;ReadPosRankSum=-2.302;SOR=0.572	GT:AD:DP:GQ:PL	1/1:5,57:62:47:1397,47,0
3L	7531302	.	C	T	1450.77	.	AC=2;AF=1.00;AN=2;BaseQRankSum=2.442;ClippingRankSum=0.000;DP=66;ExcessHet=3.0103;FS=6.001;MLEAC=2;MLEAF=1.00;MQ=43.90;MQRankSum=-0.577;QD=21.98;ReadPosRankSum=0.156;SOR=0.494	GT:AD:DP:GQ:PL	1/1:7,59:66:42:1479,42,0
3L	7531338	.	A	C	2448.77	.	AC=1;AF=0.500;AN=2;BaseQRankSum=0.363;ClippingRankSum=0.000;DP=65;ExcessHet=3.0103;FS=0.000;MLEAC=1;MLEAF=0.500;MQ=43.66;MQRankSum=-0.626;QD=27.72;ReadPosRankSum=0.317;SOR=0.950	GT:AD:DP:GQ:PL	0/1:6,59:65:87:2477,0,87
3L	7531341	.	CCT	C	2439.73	.	AC=1;AF=0.500;AN=2;BaseQRankSum=0.573;ClippingRankSum=0.000;DP=65;ExcessHet=3.0103;FS=0.000;MLEAC=1;MLEAF=0.500;MQ=43.70;MQRankSum=-0.530;QD=30.39;ReadPosRankSum=0.147;SOR=1.034	GT:AD:DP:GQ:PL	0/1:6,59:65:87:2477,0,87
3L	7531345	.	A	AAT	2362.73	.	AC=1;AF=0.500;AN=2;BaseQRankSum=0.698;ClippingRankSum=0.000;DP=63;ExcessHet=3.0103;FS=0.000;MLEAC=1;MLEAF=0.500;MQ=43.69;MQRankSum=-0.539;QD=29.56;SOR=0.960	GT:AD:DP:GQ:PL	0/1:6,57:63:96:2400,0,96
3L	7531421	.	C	T	171.77	.	AC=1;AF=0.500;AN=2;BaseQRankSum=1.059;ClippingRankSum=0.000;DP=67;ExcessHet=3.0103;FS=1.420;MLEAC=1;MLEAF=0.500;MQ=43.97;MQRankSum=0.438;QD=2.56;ReadPosRankSum=-0.164;SOR=1.115	GT:AD:DP:GQ:PL	0/1:58,9:67:99:200,0,2421
3L	7531423	.	C	T	171.77	.	AC=1;AF=0.500;AN=2;BaseQRankSum=1.106;ClippingRankSum=0.000;DP=68;ExcessHet=3.0103;FS=1.421;MLEAC=1;MLEAF=0.500;MQ=43.97;MQRankSum=0.434;QD=2.53;ReadPosRankSum=-0.215;SOR=1.165	GT:AD:DP:GQ:PL	0/1:59,9:68:99:200,0,2421
3L	7531444	.	A	T	1286.77	.	AC=1;AF=0.500;AN=2;BaseQRankSum=1.218;ClippingRankSum=0.000;DP=62;ExcessHet=3.0103;FS=1.432;MLEAC=1;MLEAF=0.500;MQ=43.97;MQRankSum=-0.337;QD=20.75;ReadPosRankSum=-0.032;SOR=0.465	GT:AD:DP:GQ:PL	0/1:8,54:62:34:1315,0,34
3L	7531482	.	T	G	2309.77	.	AC=1;AF=0.500;AN=2;BaseQRankSum=-1.107;ClippingRankSum=0.000;DP=67;ExcessHet=3.0103;FS=0.000;MLEAC=1;MLEAF=0.500;MQ=44.00;MQRankSum=0.000;QD=34.47;ReadPosRankSum=0.166;SOR=0.527	GT:AD:DP:GQ:PL	0/1:9,58:67:99:2338,0,167
3L	7531492	.	C	T	2317.77	.	AC=1;AF=0.500;AN=2;BaseQRankSum=1.300;ClippingRankSum=0.000;DP=69;ExcessHet=3.0103;FS=1.380;MLEAC=1;MLEAF=0.500;MQ=44.00;MQRankSum=0.000;QD=33.59;ReadPosRankSum=0.339;SOR=0.688	GT:AD:DP:GQ:PL	0/1:9,60:69:99:2346,0,164
3L	7531564	.	TAA	T	152.73	.	AC=1;AF=0.500;AN=2;BaseQRankSum=-0.325;ClippingRankSum=0.000;DP=69;ExcessHet=3.0103;FS=5.239;MLEAC=1;MLEAF=0.500;MQ=44.00;MQRankSum=0.000;QD=2.28;ReadPosRankSum=0.044;SOR=0.862	GT:AD:DP:GQ:PL	0/1:57,10:67:99:190,0,2442
3L	7531571	.	T	TG	2370.73	.	AC=1;AF=0.500;AN=2;BaseQRankSum=2.067;ClippingRankSum=0.000;DP=67;ExcessHet=3.0103;FS=7.948;MLEAC=1;MLEAF=0.500;MQ=44.00;MQRankSum=0.000;QD=28.89;ReadPosRankSum=-0.855;SOR=0.946	GT:AD:DP:GQ:PL	0/1:9,58:67:99:2408,0,230
3L	7531572	.	T	TA	2373.73	.	AC=1;AF=0.500;AN=2;BaseQRankSum=-0.171;ClippingRankSum=0.000;DP=69;ExcessHet=3.0103;FS=5.512;MLEAC=1;MLEAF=0.500;MQ=44.00;MQRankSum=0.000;QD=34.40;ReadPosRankSum=-1.061;SOR=0.808	GT:AD:DP:GQ:PL	0/1:9,60:69:99:2411,0,194
3L	7531600	.	T	G	1426.77	.	AC=1;AF=0.500;AN=2;BaseQRankSum=-0.446;ClippingRankSum=0.000;DP=73;ExcessHet=3.0103;FS=4.831;MLEAC=1;MLEAF=0.500;MQ=44.00;MQRankSum=0.000;QD=19.82;ReadPosRankSum=-1.073;SOR=0.669	GT:AD:DP:GQ:PL	0/1:11,61:72:86:1455,0,86
3L	7531785	.	A	T	1678.77	.	AC=2;AF=1.00;AN=2;DP=63;ExcessHet=3.0103;FS=0.000;MLEAC=2;MLEAF=1.00;MQ=44.00;QD=27.08;SOR=0.826	GT:AD:DP:GQ:PL	1/1:0,62:62:99:1707,186,0
3L	7531806	.	A	T	1730.77	.	AC=2;AF=1.00;AN=2;DP=63;ExcessHet=3.0103;FS=0.000;MLEAC=2;MLEAF=1.00;MQ=44.00;QD=27.92;SOR=0.758	GT:AD:DP:GQ:PL	1/1:0,62:62:99:1759,186,0
3L	7531821	.	TA	T	827.73	.	AC=1;AF=0.500;AN=2;BaseQRankSum=-0.146;ClippingRankSum=0.000;DP=64;ExcessHet=3.0103;FS=1.044;MLEAC=1;MLEAF=0.500;MQ=44.00;MQRankSum=0.000;QD=13.14;ReadPosRankSum=1.306;SOR=0.486	GT:AD:DP:GQ:PL	0/1:20,43:63:99:865,0,323
3L	7531876	.	G	A	1723.77	.	AC=2;AF=1.00;AN=2;DP=65;ExcessHet=3.0103;FS=0.000;MLEAC=2;MLEAF=1.00;MQ=44.00;QD=26.52;SOR=0.925	GT:AD:DP:GQ:PL	1/1:0,65:65:99:1752,194,0
3L	7532195	.	G	T	1392.77	.	AC=1;AF=0.500;AN=2;BaseQRankSum=2.590;ClippingRankSum=0.000;DP=49;ExcessHet=3.0103;FS=0.000;MLEAC=1;MLEAF=0.500;MQ=43.92;MQRankSum=-0.918;QD=28.42;ReadPosRankSum=0.879;SOR=0.687	GT:AD:DP:GQ:PL	0/1:15,34:49:99:1421,0,657
3L	7532196	.	A	G	1392.77	.	AC=1;AF=0.500;AN=2;BaseQRankSum=-0.203;ClippingRankSum=0.000;DP=50;ExcessHet=3.0103;FS=0.000;MLEAC=1;MLEAF=0.500;MQ=43.92;MQRankSum=-0.904;QD=27.86;ReadPosRankSum=0.858;SOR=0.739	GT:AD:DP:GQ:PL	0/1:15,35:50:99:1421,0,657
3L	7532208	.	C	A	1547.77	.	AC=1;AF=0.500;AN=2;BaseQRankSum=-0.973;ClippingRankSum=0.000;DP=58;ExcessHet=3.0103;FS=0.000;MLEAC=1;MLEAF=0.500;MQ=43.93;MQRankSum=-0.892;QD=26.69;ReadPosRankSum=1.102;SOR=0.636	GT:AD:DP:GQ:PL	0/1:17,41:58:99:1576,0,663
3L	7532239	.	T	A	1989.77	.	AC=1;AF=0.500;AN=2;BaseQRankSum=-1.486;ClippingRankSum=0.000;DP=61;ExcessHet=3.0103;FS=2.725;MLEAC=1;MLEAF=0.500;MQ=43.94;MQRankSum=-0.676;QD=32.62;ReadPosRankSum=0.535;SOR=0.603	GT:AD:DP:GQ:PL	0/1:12,49:61:99:2018,0,422
3L	7532240	.	C	G	1989.77	.	AC=1;AF=0.500;AN=2;BaseQRankSum=0.800;ClippingRankSum=0.000;DP=61;ExcessHet=3.0103;FS=2.725;MLEAC=1;MLEAF=0.500;MQ=43.94;MQRankSum=-0.676;QD=32.62;ReadPosRankSum=0.553;SOR=0.603	GT:AD:DP:GQ:PL	0/1:12,49:61:99:2018,0,422
3L	7532251	.	GT	G	1896.73	.	AC=1;AF=0.500;AN=2;BaseQRankSum=1.074;ClippingRankSum=0.000;DP=58;ExcessHet=3.0103;FS=0.000;MLEAC=1;MLEAF=0.500;MQ=43.97;MQRankSum=-0.440;QD=32.70;ReadPosRankSum=0.744;SOR=0.599	GT:AD:DP:GQ:PL	0/1:11,47:58:99:1934,0,426
3L	7532268	.	G	T	1870.77	.	AC=1;AF=0.500;AN=2;BaseQRankSum=4.764;ClippingRankSum=0.000;DP=60;ExcessHet=3.0103;FS=1.134;MLEAC=1;MLEAF=0.500;MQ=43.97;MQRankSum=-0.512;QD=31.18;ReadPosRankSum=1.864;SOR=0.539	GT:AD:DP:GQ:PL	0/1:14,46:60:99:1899,0,422
3L	7532359	.	C	A	106.77	.	AC=1;AF=0.500;AN=2;BaseQRankSum=-0.591;ClippingRankSum=0.000;DP=61;ExcessHet=3.0103;FS=1.341;MLEAC=1;MLEAF=0.500;MQ=44.00;MQRankSum=0.000;QD=1.75;ReadPosRankSum=1.813;SOR=1.051	GT:AD:DP:GQ:PL	0/1:49,12:61:99:135,0,1170
3L	7532526	.	C	A	131.77	.	AC=1;AF=0.500;AN=2;BaseQRankSum=0.588;ClippingRankSum=0.000;DP=73;ExcessHet=3.0103;FS=1.149;MLEAC=1;MLEAF=0.500;MQ=43.97;MQRankSum=-2.113;QD=1.81;ReadPosRankSum=-0.568;SOR=0.782	GT:AD:DP:GQ:PL	0/1:60,13:73:99:160,0,1391
3L	7532579	.	A	C	172.77	.	AC=1;AF=0.500;AN=2;BaseQRankSum=-1.972;ClippingRankSum=0.000;DP=84;ExcessHet=3.0103;FS=3.811;MLEAC=1;MLEAF=0.500;MQ=43.98;MQRankSum=0.533;QD=2.06;ReadPosRankSum=-1.470;SOR=0.938	GT:AD:DP:GQ:PL	0/1:67,17:84:99:201,0,1605
3L	7532632	.	T	C	1491.77	.	AC=1;AF=0.500;AN=2;BaseQRankSum=0.149;ClippingRankSum=0.000;DP=81;ExcessHet=3.0103;FS=13.329;MLEAC=1;MLEAF=0.500;MQ=43.93;MQRankSum=-0.852;QD=18.42;ReadPosRankSum=0.092;SOR=0.083	GT:AD:DP:GQ:PL	0/1:16,65:81:99:1520,0,200
3L	7532788	.	T	TA	512.90	.	AC=2;AF=1.00;AN=2;BaseQRankSum=-0.777;ClippingRankSum=0.000;DP=57;ExcessHet=3.0103;FS=0.000;MLEAC=2;MLEAF=1.00;MQ=43.97;MQRankSum=0.000;QD=12.21;ReadPosRankSum=0.325;SOR=1.101	GT:AD:DP:GQ:PL	1/1:7,35:42:14:550,14,0
3L	7532877	.	CAAA	C	1491.73	.	AC=2;AF=1.00;AN=2;BaseQRankSum=0.460;ClippingRankSum=0.000;DP=55;ExcessHet=3.0103;FS=3.680;MLEAC=1;MLEAF=0.500;MQ=44.00;MQRankSum=0.000;QD=29.25;ReadPosRankSum=1.404;SOR=0.779	GT:AD:DP:GQ:PL	1/1:6,45:51:28:1510,28,0
3L	7532948	.	A	G	2312.77	.	AC=2;AF=1.00;AN=2;BaseQRankSum=1.613;ClippingRankSum=0.000;DP=64;ExcessHet=3.0103;FS=0.000;MLEAC=2;MLEAF=1.00;MQ=43.97;MQRankSum=0.000;QD=29.03;ReadPosRankSum=-1.083;SOR=0.362	GT:AD:DP:GQ:PL	1/1:1,63:64:99:2341,181,0
3L	7532969	.	C	T	1099.77	.	AC=1;AF=0.500;AN=2;BaseQRankSum=0.765;ClippingRankSum=0.000;DP=61;ExcessHet=3.0103;FS=4.569;MLEAC=1;MLEAF=0.500;MQ=43.94;MQRankSum=2.042;QD=18.33;ReadPosRankSum=-1.534;SOR=0.269	GT:AD:DP:GQ:PL	0/1:12,48:60:99:1128,0,164
3L	7533004	.	A	C	74.77	.	AC=1;AF=0.500;AN=2;BaseQRankSum=-0.966;ClippingRankSum=0.000;DP=69;ExcessHet=3.0103;FS=13.396;MLEAC=1;MLEAF=0.500;MQ=43.97;MQRankSum=0.000;QD=1.10;ReadPosRankSum=0.800;SOR=2.470	GT:AD:DP:GQ:PL	0/1:57,11:68:99:103,0,1397
3L	7533142	.	C	T	317.77	.	AC=1;AF=0.500;AN=2;BaseQRankSum=0.927;ClippingRankSum=0.000;DP=78;ExcessHet=3.0103;FS=0.981;MLEAC=1;MLEAF=0.500;MQ=43.97;MQRankSum=0.636;QD=4.07;ReadPosRankSum=-0.672;SOR=0.497	GT:AD:DP:GQ:PL	0/1:57,21:78:99:346,0,1324
3L	7533195	.	C	T	292.77	.	AC=1;AF=0.500;AN=2;BaseQRankSum=0.106;ClippingRankSum=0.000;DP=65;ExcessHet=3.0103;FS=1.038;MLEAC=1;MLEAF=0.500;MQ=43.97;MQRankSum=0.677;QD=4.50;ReadPosRankSum=-0.131;SOR=0.853	GT:AD:DP:GQ:PL	0/1:46,19:65:99:321,0,1082
3L	7533456	.	C	A	826.77	.	AC=1;AF=0.500;AN=2;BaseQRankSum=2.606;ClippingRankSum=0.000;DP=45;ExcessHet=3.0103;FS=1.490;MLEAC=1;MLEAF=0.500;MQ=43.84;MQRankSum=-0.451;QD=18.79;ReadPosRankSum=-0.487;SOR=0.883	GT:AD:DP:GQ:PL	0/1:9,35:44:98:855,0,98
3L	7533478	.	C	T	1068.77	.	AC=2;AF=1.00;AN=2;DP=41;ExcessHet=3.0103;FS=0.000;MLEAC=2;MLEAF=1.00;MQ=43.73;QD=26.72;SOR=0.902	GT:AD:DP:GQ:PL	1/1:0,40:40:99:1097,120,0
3L	7533518	.	T	C	848.96	.	AC=2;AF=1.00;AN=2;BaseQRankSum=-0.991;ClippingRankSum=0.000;DP=43;ExcessHet=3.0103;FS=5.047;MLEAC=2;MLEAF=1.00;MQ=43.91;MQRankSum=-0.243;QD=20.21;ReadPosRankSum=0.563;SOR=0.733	GT:AD:DP:GQ:PL	1/1:4,38:42:5:876,5,0
3L	7533632	.	T	C	550.77	.	AC=1;AF=0.500;AN=2;BaseQRankSum=-0.487;ClippingRankSum=0.000;DP=41;ExcessHet=3.0103;FS=4.815;MLEAC=1;MLEAF=0.500;MQ=44.00;MQRankSum=0.000;QD=13.43;ReadPosRankSum=-1.115;SOR=0.488	GT:AD:DP:GQ:PL	0/1:15,26:41:99:579,0,275
3L	7533779	.	C	T	1924.77	.	AC=2;AF=1.00;AN=2;DP=45;ExcessHet=3.0103;FS=0.000;MLEAC=2;MLEAF=1.00;MQ=43.87;QD=30.18;SOR=0.784	GT:AD:DP:GQ:PL	1/1:0,44:44:99:1953,135,0
3L	7533782	.	A	G	1956.77	.	AC=2;AF=1.00;AN=2;DP=45;ExcessHet=3.0103;FS=0.000;MLEAC=2;MLEAF=1.00;MQ=43.87;QD=38.15;SOR=0.829	GT:AD:DP:GQ:PL	1/1:0,45:45:99:1985,138,0
3L	7533866	.	T	C	1147.77	.	AC=2;AF=1.00;AN=2;DP=43;ExcessHet=3.0103;FS=0.000;MLEAC=2;MLEAF=1.00;MQ=44.00;QD=26.69;SOR=1.775	GT:AD:DP:GQ:PL	1/1:0,43:43:99:1176,129,0
3L	7533890	.	A	C	1803.77	.	AC=2;AF=1.00;AN=2;DP=45;ExcessHet=3.0103;FS=0.000;MLEAC=2;MLEAF=1.00;MQ=44.00;QD=29.81;SOR=1.714	GT:AD:DP:GQ:PL	1/1:0,45:45:99:1832,134,0
3L	7533896	.	A	G	850.77	.	AC=1;AF=0.500;AN=2;BaseQRankSum=-2.391;ClippingRankSum=0.000;DP=45;ExcessHet=3.0103;FS=0.000;MLEAC=1;MLEAF=0.500;MQ=44.00;MQRankSum=0.000;QD=18.91;ReadPosRankSum=1.926;SOR=0.622	GT:AD:DP:GQ:PL	0/1:7,38:45:64:879,0,64
3L	7534025	.	C	T	1211.77	.	AC=2;AF=1.00;AN=2;BaseQRankSum=1.832;ClippingRankSum=0.000;DP=46;ExcessHet=3.0103;FS=0.000;MLEAC=2;MLEAF=1.00;MQ=44.00;MQRankSum=0.000;QD=26.34;ReadPosRankSum=-0.569;SOR=0.434	GT:AD:DP:GQ:PL	1/1:1,45:46:99:1240,128,0
3L	7534049	.	T	C	1124.77	.	AC=2;AF=1.00;AN=2;BaseQRankSum=1.817;ClippingRankSum=0.000;DP=46;ExcessHet=3.0103;FS=0.000;MLEAC=2;MLEAF=1.00;MQ=44.00;MQRankSum=0.000;QD=24.45;ReadPosRankSum=-0.918;SOR=0.434	GT:AD:DP:GQ:PL	1/1:1,45:46:99:1153,127,0
3L	7534091	.	A	G	1465.77	.	AC=2;AF=1.00;AN=2;DP=54;ExcessHet=3.0103;FS=0.000;MLEAC=2;MLEAF=1.00;MQ=44.00;QD=27.14;SOR=1.445	GT:AD:DP:GQ:PL	1/1:0,54:54:99:1494,161,0
3L	7534172	.	A	G	619.77	.	AC=1;AF=0.500;AN=2;BaseQRankSum=1.253;ClippingRankSum=0.000;DP=44;ExcessHet=3.0103;FS=12.308;MLEAC=1;MLEAF=0.500;MQ=44.00;MQRankSum=0.000;QD=14.09;ReadPosRankSum=-0.571;SOR=1.282	GT:AD:DP:GQ:PL	0/1:15,29:44:99:648,0,276
3L	7534430	.	G	C	546.77	.	AC=1;AF=0.500;AN=2;BaseQRankSum=0.313;ClippingRankSum=0.000;DP=38;ExcessHet=3.0103;FS=3.099;MLEAC=1;MLEAF=0.500;MQ=44.00;MQRankSum=0.000;QD=14.39;ReadPosRankSum=-1.381;SOR=0.255	GT:AD:DP:GQ:PL	0/1:13,25:38:99:575,0,272
3L	7534436	.	A	C	1393.77	.	AC=2;AF=1.00;AN=2;BaseQRankSum=-0.928;ClippingRankSum=0.000;DP=37;ExcessHet=3.0103;FS=4.221;MLEAC=2;MLEAF=1.00;MQ=44.00;MQRankSum=0.000;QD=31.53;ReadPosRankSum=-0.274;SOR=1.160	GT:AD:DP:GQ:PL	1/1:1,36:37:89:1422,89,0
3L	7534658	.	C	G	76.77	.	AC=1;AF=0.500;AN=2;BaseQRankSum=-0.730;ClippingRankSum=0.000;DP=40;ExcessHet=3.0103;FS=0.000;MLEAC=1;MLEAF=0.500;MQ=44.00;MQRankSum=0.000;QD=1.92;ReadPosRankSum=-1.504;SOR=0.782	GT:AD:DP:GQ:PL	0/1:30,10:40:99:105,0,680
3L	7534719	.	A	C	937.77	.	AC=1;AF=0.500;AN=2;BaseQRankSum=-2.415;ClippingRankSum=0.000;DP=51;ExcessHet=3.0103;FS=5.299;MLEAC=1;MLEAF=0.500;MQ=43.96;MQRankSum=-0.444;QD=18.39;ReadPosRankSum=-1.056;SOR=1.047	GT:AD:DP:GQ:PL	0/1:10,41:51:99:966,0,127
3L	7535026	.	C	T	3016.77	.	AC=2;AF=1.00;AN=2;BaseQRankSum=-1.716;ClippingRankSum=0.000;DP=72;ExcessHet=3.0103;FS=0.000;MLEAC=2;MLEAF=1.00;MQ=43.95;MQRankSum=-0.085;QD=28.17;ReadPosRankSum=1.922;SOR=0.299	GT:AD:DP:GQ:PL	1/1:1,70:71:99:3045,181,0
3L	7535030	.	C	G	3016.77	.	AC=2;AF=1.00;AN=2;DP=70;ExcessHet=3.0103;FS=0.000;MLEAC=2;MLEAF=1.00;MQ=43.94;QD=29.77;SOR=0.910	GT:AD:DP:GQ:PL	1/1:0,69:69:99:3045,181,0
3L	7535052	.	C	A	1586.77	.	AC=2;AF=1.00;AN=2;BaseQRankSum=0.511;ClippingRankSum=0.000;DP=61;ExcessHet=3.0103;FS=3.158;MLEAC=2;MLEAF=1.00;MQ=43.94;MQRankSum=-0.093;QD=26.45;ReadPosRankSum=1.540;SOR=0.384	GT:AD:DP:GQ:PL	1/1:1,59:60:99:1615,152,0
3L	7535085	.	C	T	929.77	.	AC=1;AF=0.500;AN=2;BaseQRankSum=3.553;ClippingRankSum=0.000;DP=51;ExcessHet=3.0103;FS=2.880;MLEAC=1;MLEAF=0.500;MQ=43.96;MQRankSum=-0.483;QD=18.60;ReadPosRankSum=-1.163;SOR=0.358	GT:AD:DP:GQ:PL	0/1:11,39:50:99:958,0,114
3L	7535359	.	C	T	50.77	.	AC=1;AF=0.500;AN=2;BaseQRankSum=1.508;ClippingRankSum=0.000;DP=40;ExcessHet=3.0103;FS=11.108;MLEAC=1;MLEAF=0.500;MQ=44.00;MQRankSum=0.000;QD=1.30;ReadPosRankSum=1.239;SOR=3.240	GT:AD:DP:GQ:PL	0/1:32,7:39:79:79,0,768
3L	7535474	.	T	A	99.77	.	AC=1;AF=0.500;AN=2;BaseQRankSum=1.310;ClippingRankSum=0.000;DP=58;ExcessHet=3.0103;FS=2.863;MLEAC=1;MLEAF=0.500;MQ=44.19;MQRankSum=2.111;QD=1.72;ReadPosRankSum=0.875;SOR=0.654	GT:AD:DP:GQ:PL	0/1:47,11:58:99:128,0,1115
3L	7535496	.	T	A	2519.77	.	AC=2;AF=1.00;AN=2;DP=59;ExcessHet=3.0103;FS=0.000;MLEAC=2;MLEAF=1.00;MQ=44.19;QD=29.71;SOR=0.950	GT:AD:DP:GQ:PL	1/1:0,59:59:99:2548,177,0
3L	7535504	.	T	C	2578.77	.	AC=2;AF=1.00;AN=2;DP=59;ExcessHet=3.0103;FS=0.000;MLEAC=2;MLEAF=1.00;MQ=44.19;QD=21.47;SOR=0.950	GT:AD:DP:GQ:PL	1/1:0,59:59:99:2607,183,0
3L	7535519	.	TA	T	1310.73	.	AC=1;AF=0.500;AN=2;BaseQRankSum=0.614;ClippingRankSum=0.000;DP=59;ExcessHet=3.0103;FS=0.000;MLEAC=1;MLEAF=0.500;MQ=44.19;MQRankSum=-1.978;QD=23.41;ReadPosRankSum=0.055;SOR=0.850	GT:AD:DP:GQ:PL	0/1:11,45:56:99:1348,0,148
3L	7535523	.	T	A	1319.77	.	AC=1;AF=0.500;AN=2;BaseQRankSum=-1.729;ClippingRankSum=0.000;DP=56;ExcessHet=3.0103;FS=0.000;MLEAC=1;MLEAF=0.500;MQ=44.20;MQRankSum=-1.978;QD=23.57;ReadPosRankSum=1.620;SOR=0.850	GT:AD:DP:GQ:PL	0/1:11,45:56:99:1348,0,148
3L	7536051	.	C	A	105.77	.	AC=1;AF=0.500;AN=2;BaseQRankSum=-0.672;ClippingRankSum=0.000;DP=49;ExcessHet=3.0103;FS=0.000;MLEAC=1;MLEAF=0.500;MQ=44.00;MQRankSum=0.000;QD=2.20;ReadPosRankSum=-0.860;SOR=0.598	GT:AD:DP:GQ:PL	0/1:38,10:48:99:134,0,930
3L	7536405	.	C	G	209.77	.	AC=1;AF=0.500;AN=2;BaseQRankSum=-0.671;ClippingRankSum=0.000;DP=62;ExcessHet=3.0103;FS=2.473;MLEAC=1;MLEAF=0.500;MQ=44.00;MQRankSum=0.000;QD=3.38;ReadPosRankSum=0.759;SOR=0.824	GT:AD:DP:GQ:PL	0/1:46,16:62:99:238,0,1075
3L	7537357	.	AGTT	A	303.73	.	AC=1;AF=0.500;AN=2;BaseQRankSum=-0.522;ClippingRankSum=0.000;DP=67;ExcessHet=3.0103;FS=2.702;MLEAC=1;MLEAF=0.500;MQ=44.00;MQRankSum=0.000;QD=4.60;ReadPosRankSum=-0.316;SOR=1.134	GT:AD:DP:GQ:PL	0/1:54,12:66:99:341,0,2292
3L	7537389	.	ACTTGAGT	A	219.73	.	AC=1;AF=0.500;AN=2;BaseQRankSum=0.366;ClippingRankSum=0.000;DP=66;ExcessHet=3.0103;FS=5.200;MLEAC=1;MLEAF=0.500;MQ=44.00;MQRankSum=0.000;QD=3.43;ReadPosRankSum=-0.837;SOR=1.558	GT:AD:DP:GQ:PL	0/1:54,10:64:99:257,0,2675
3L	7537482	.	A	G	163.77	.	AC=1;AF=0.500;AN=2;BaseQRankSum=-0.489;ClippingRankSum=0.000;DP=65;ExcessHet=3.0103;FS=3.060;MLEAC=1;MLEAF=0.500;MQ=44.00;MQRankSum=0.000;QD=2.56;ReadPosRankSum=-0.787;SOR=1.247	GT:AD:DP:GQ:PL	0/1:55,9:64:99:192,0,2389
3L	7537483	.	C	T	163.77	.	AC=1;AF=0.500;AN=2;BaseQRankSum=3.444;ClippingRankSum=0.000;DP=65;ExcessHet=3.0103;FS=3.483;MLEAC=1;MLEAF=0.500;MQ=44.00;MQRankSum=0.000;QD=2.56;ReadPosRankSum=-0.225;SOR=1.635	GT:AD:DP:GQ:PL	0/1:56,8:64:99:192,0,2389
3L	7537615	.	T	TA	103.73	.	AC=1;AF=0.500;AN=2;BaseQRankSum=0.939;ClippingRankSum=0.000;DP=66;ExcessHet=3.0103;FS=1.158;MLEAC=1;MLEAF=0.500;MQ=44.00;MQRankSum=0.000;QD=1.76;ReadPosRankSum=0.606;SOR=0.502	GT:AD:DP:GQ:PL	0/1:45,14:59:99:141,0,829
3L	7538651	.	A	ATGGGGATGGGGATG	210.73	.	AC=1;AF=0.500;AN=2;BaseQRankSum=0.206;ClippingRankSum=0.000;DP=37;ExcessHet=3.0103;FS=1.817;MLEAC=1;MLEAF=0.500;MQ=43.89;MQRankSum=-3.101;QD=6.02;ReadPosRankSum=0.963;SOR=1.297	GT:AD:DP:GQ:PL	0/1:29,6:35:99:248,0,3705
3L	7538987	.	A	T	283.77	.	AC=1;AF=0.500;AN=2;BaseQRankSum=-0.586;ClippingRankSum=0.000;DP=46;ExcessHet=3.0103;FS=11.122;MLEAC=1;MLEAF=0.500;MQ=45.39;MQRankSum=4.391;QD=6.17;ReadPosRankSum=-0.213;SOR=1.468	GT:AD:DP:GQ:PL	0/1:36,10:46:99:312,0,1480
3L	7538991	.	A	G	277.77	.	AC=1;AF=0.500;AN=2;BaseQRankSum=-0.834;ClippingRankSum=0.000;DP=46;ExcessHet=3.0103;FS=11.122;MLEAC=1;MLEAF=0.500;MQ=45.39;MQRankSum=4.391;QD=6.04;ReadPosRankSum=0.027;SOR=1.468	GT:AD:DP:GQ:PL	0/1:36,10:46:99:306,0,1551
3L	7538993	.	A	G	277.77	.	AC=1;AF=0.500;AN=2;BaseQRankSum=-1.435;ClippingRankSum=0.000;DP=46;ExcessHet=3.0103;FS=12.290;MLEAC=1;MLEAF=0.500;MQ=45.39;MQRankSum=4.692;QD=6.04;ReadPosRankSum=0.679;SOR=2.015	GT:AD:DP:GQ:PL	0/1:37,9:46:99:306,0,1551
3L	7539004	.	C	T	208.77	.	AC=1;AF=0.500;AN=2;BaseQRankSum=0.530;ClippingRankSum=0.000;DP=41;ExcessHet=3.0103;FS=9.642;MLEAC=1;MLEAF=0.500;MQ=45.55;MQRankSum=4.755;QD=5.09;ReadPosRankSum=1.037;SOR=1.757	GT:AD:DP:GQ:PL	0/1:33,8:41:99:237,0,1347
3L	7539005	.	G	A	759.77	.	AC=1;AF=0.500;AN=2;BaseQRankSum=1.324;ClippingRankSum=0.000;DP=40;ExcessHet=3.0103;FS=9.606;MLEAC=1;MLEAF=0.500;MQ=45.59;MQRankSum=-4.647;QD=18.99;ReadPosRankSum=-0.981;SOR=1.027	GT:AD:DP:GQ:PL	0/1:8,32:40:99:788,0,282
3L	7539007	.	TGA	T	278.73	.	AC=1;AF=0.500;AN=2;BaseQRankSum=-0.391;ClippingRankSum=0.000;DP=40;ExcessHet=3.0103;FS=5.961;MLEAC=1;MLEAF=0.500;MQ=45.59;MQRankSum=4.358;QD=6.97;ReadPosRankSum=0.389;SOR=1.248	GT:AD:DP:GQ:PL	0/1:31,9:40:99:316,0,1312
3L	7539011	.	G	T	293.77	.	AC=1;AF=0.500;AN=2;BaseQRankSum=1.074;ClippingRankSum=0.000;DP=40;ExcessHet=3.0103;FS=8.536;MLEAC=1;MLEAF=0.500;MQ=45.59;MQRankSum=4.068;QD=7.34;ReadPosRankSum=-1.566;SOR=1.472	GT:AD:DP:GQ:PL	0/1:30,10:40:99:322,0,1230
3L	7539040	.	C	T	1090.77	.	AC=2;AF=1.00;AN=2;DP=40;ExcessHet=3.0103;FS=0.000;MLEAC=2;MLEAF=1.00;MQ=45.91;QD=27.27;SOR=1.292	GT:AD:DP:GQ:PL	1/1:0,40:40:99:1119,120,0
3L	7539075	.	C	T	1938.77	.	AC=2;AF=1.00;AN=2;DP=45;ExcessHet=3.0103;FS=0.000;MLEAC=2;MLEAF=1.00;MQ=45.42;QD=22.78;SOR=1.230	GT:AD:DP:GQ:PL	1/1:0,44:44:99:1967,135,0
3L	7539080	.	T	A	1944.77	.	AC=2;AF=1.00;AN=2;DP=45;ExcessHet=3.0103;FS=0.000;MLEAC=2;MLEAF=1.00;MQ=45.42;QD=28.90;SOR=1.364	GT:AD:DP:GQ:PL	1/1:0,44:44:99:1973,135,0
3L	7539111	.	T	G	749.77	.	AC=1;AF=0.500;AN=2;BaseQRankSum=-1.460;ClippingRankSum=0.000;DP=47;ExcessHet=3.0103;FS=3.105;MLEAC=1;MLEAF=0.500;MQ=44.66;MQRankSum=-2.953;QD=16.30;ReadPosRankSum=-0.013;SOR=0.273	GT:AD:DP:GQ:PL	0/1:12,34:46:99:778,0,193
3L	7539452	.	G	A	1089.77	.	AC=2;AF=1.00;AN=2;DP=41;ExcessHet=3.0103;FS=0.000;MLEAC=2;MLEAF=1.00;MQ=44.00;QD=26.58;SOR=0.741	GT:AD:DP:GQ:PL	1/1:0,41:41:99:1118,122,0
3L	7539472	.	C	T	1106.77	.	AC=2;AF=1.00;AN=2;DP=42;ExcessHet=3.0103;FS=0.000;MLEAC=2;MLEAF=1.00;MQ=44.00;QD=26.35;SOR=0.788	GT:AD:DP:GQ:PL	1/1:0,42:42:99:1135,125,0
3L	7539633	.	C	G	1073.77	.	AC=2;AF=1.00;AN=2;DP=42;ExcessHet=3.0103;FS=0.000;MLEAC=2;MLEAF=1.00;MQ=44.00;QD=25.57;SOR=1.127	GT:AD:DP:GQ:PL	1/1:0,42:42:99:1102,125,0
3L	7539663	.	G	A	1230.77	.	AC=2;AF=1.00;AN=2;DP=45;ExcessHet=3.0103;FS=0.000;MLEAC=2;MLEAF=1.00;MQ=44.00;QD=27.35;SOR=0.829	GT:AD:DP:GQ:PL	1/1:0,45:45:99:1259,134,0
3L	7540263	.	C	T	176.77	.	AC=1;AF=0.500;AN=2;BaseQRankSum=1.380;ClippingRankSum=0.000;DP=66;ExcessHet=3.0103;FS=1.162;MLEAC=1;MLEAF=0.500;MQ=44.00;MQRankSum=0.000;QD=2.76;ReadPosRankSum=1.682;SOR=0.976	GT:AD:DP:GQ:PL	0/1:50,14:64:99:205,0,1157
3L	7540398	.	C	T	211.77	.	AC=1;AF=0.500;AN=2;BaseQRankSum=0.125;ClippingRankSum=0.000;DP=49;ExcessHet=3.0103;FS=2.754;MLEAC=1;MLEAF=0.500;MQ=44.00;MQRankSum=0.000;QD=4.32;ReadPosRankSum=-0.500;SOR=1.251	GT:AD:DP:GQ:PL	0/1:35,14:49:99:240,0,768
3L	7540476	.	C	T	79.77	.	AC=1;AF=0.500;AN=2;BaseQRankSum=2.995;ClippingRankSum=0.000;DP=40;ExcessHet=3.0103;FS=0.000;MLEAC=1;MLEAF=0.500;MQ=44.00;MQRankSum=0.000;QD=1.99;ReadPosRankSum=2.353;SOR=0.809	GT:AD:DP:GQ:PL	0/1:32,8:40:99:108,0,731
3L	7540605	.	A	G	130.77	.	AC=1;AF=0.500;AN=2;BaseQRankSum=-0.248;ClippingRankSum=0.000;DP=46;ExcessHet=3.0103;FS=0.000;MLEAC=1;MLEAF=0.500;MQ=44.00;MQRankSum=0.000;QD=2.84;ReadPosRankSum=1.391;SOR=0.582	GT:AD:DP:GQ:PL	0/1:35,11:46:99:159,0,835
3L	7540624	.	G	A	158.77	.	AC=1;AF=0.500;AN=2;BaseQRankSum=1.547;ClippingRankSum=0.000;DP=38;ExcessHet=3.0103;FS=0.000;MLEAC=1;MLEAF=0.500;MQ=44.00;MQRankSum=0.000;QD=4.18;ReadPosRankSum=1.456;SOR=0.641	GT:AD:DP:GQ:PL	0/1:27,11:38:99:187,0,642
3L	7540657	.	C	T	474.77	.	AC=1;AF=0.500;AN=2;BaseQRankSum=0.389;ClippingRankSum=0.000;DP=36;ExcessHet=3.0103;FS=1.421;MLEAC=1;MLEAF=0.500;MQ=44.00;MQRankSum=0.000;QD=13.56;ReadPosRankSum=-0.924;SOR=1.179	GT:AD:DP:GQ:PL	0/1:12,23:35:99:503,0,392
3L	7540661	.	C	G	169.77	.	AC=1;AF=0.500;AN=2;BaseQRankSum=-0.658;ClippingRankSum=0.000;DP=34;ExcessHet=3.0103;FS=0.000;MLEAC=1;MLEAF=0.500;MQ=44.00;MQRankSum=0.000;QD=4.99;ReadPosRankSum=0.093;SOR=0.610	GT:AD:DP:GQ:PL	0/1:23,11:34:99:198,0,861
3L	7540695	.	A	G	142.77	.	AC=1;AF=0.500;AN=2;BaseQRankSum=-2.277;ClippingRankSum=0.000;DP=38;ExcessHet=3.0103;FS=1.410;MLEAC=1;MLEAF=0.500;MQ=44.00;MQRankSum=0.000;QD=3.86;ReadPosRankSum=-1.150;SOR=1.073	GT:AD:DP:GQ:PL	0/1:26,11:37:99:171,0,607
3L	7540821	.	C	T	172.77	.	AC=1;AF=0.500;AN=2;BaseQRankSum=1.735;ClippingRankSum=0.000;DP=44;ExcessHet=3.0103;FS=0.000;MLEAC=1;MLEAF=0.500;MQ=44.00;MQRankSum=0.000;QD=3.93;ReadPosRankSum=-0.245;SOR=0.746	GT:AD:DP:GQ:PL	0/1:32,12:44:99:201,0,742
3L	7541011	.	C	G	125.77	.	AC=1;AF=0.500;AN=2;BaseQRankSum=2.008;ClippingRankSum=0.000;DP=49;ExcessHet=3.0103;FS=2.240;MLEAC=1;MLEAF=0.500;MQ=43.55;MQRankSum=0.000;QD=3.81;ReadPosRankSum=-0.593;SOR=0.211	GT:AD:DP:GQ:PL	0/1:24,9:33:99:154,0,508
3L	7541097	.	C	G	478.77	.	AC=1;AF=0.500;AN=2;BaseQRankSum=0.610;ClippingRankSum=0.000;DP=52;ExcessHet=3.0103;FS=0.000;MLEAC=1;MLEAF=0.500;MQ=43.96;MQRankSum=0.679;QD=9.21;ReadPosRankSum=-0.169;SOR=0.657	GT:AD:DP:GQ:PL	0/1:37,15:52:99:507,0,1594
3L	7541103	.	C	T	478.77	.	AC=1;AF=0.500;AN=2;BaseQRankSum=3.475;ClippingRankSum=0.000;DP=53;ExcessHet=3.0103;FS=0.000;MLEAC=1;MLEAF=0.500;MQ=43.96;MQRankSum=0.670;QD=9.03;ReadPosRankSum=-0.216;SOR=0.711	GT:AD:DP:GQ:PL	0/1:38,15:53:99:507,0,1588
3L	7541139	.	A	G	160.77	.	AC=1;AF=0.500;AN=2;BaseQRankSum=0.000;ClippingRankSum=0.000;DP=55;ExcessHet=3.0103;FS=2.824;MLEAC=1;MLEAF=0.500;MQ=43.93;MQRankSum=-0.855;QD=2.92;ReadPosRankSum=-0.428;SOR=1.329	GT:AD:DP:GQ:PL	0/1:42,13:55:99:189,0,994
3L	7541213	.	G	C	253.77	.	AC=1;AF=0.500;AN=2;BaseQRankSum=0.990;ClippingRankSum=0.000;DP=52;ExcessHet=3.0103;FS=0.000;MLEAC=1;MLEAF=0.500;MQ=43.74;MQRankSum=-1.184;QD=4.88;ReadPosRankSum=1.242;SOR=0.586	GT:AD:DP:GQ:PL	0/1:37,15:52:99:282,0,871
3L	7541353	.	G	A	242.77	.	AC=1;AF=0.500;AN=2;BaseQRankSum=1.285;ClippingRankSum=0.000;DP=49;ExcessHet=3.0103;FS=2.661;MLEAC=1;MLEAF=0.500;MQ=43.21;MQRankSum=-1.026;QD=5.06;ReadPosRankSum=1.083;SOR=1.076	GT:AD:DP:GQ:PL	0/1:33,15:48:99:271,0,764
3L	7541392	.	C	T	387.77	.	AC=1;AF=0.500;AN=2;BaseQRankSum=0.551;ClippingRankSum=0.000;DP=44;ExcessHet=3.0103;FS=2.926;MLEAC=1;MLEAF=0.500;MQ=43.38;MQRankSum=-2.115;QD=8.81;ReadPosRankSum=0.373;SOR=1.080	GT:AD:DP:GQ:PL	0/1:31,13:44:99:416,0,1275
3L	7541400	.	T	A	382.77	.	AC=1;AF=0.500;AN=2;BaseQRankSum=2.399;ClippingRankSum=0.000;DP=42;ExcessHet=3.0103;FS=1.345;MLEAC=1;MLEAF=0.500;MQ=43.71;MQRankSum=-1.528;QD=9.11;ReadPosRankSum=0.167;SOR=0.939	GT:AD:DP:GQ:PL	0/1:30,12:42:99:411,0,1249
3L	7541417	.	G	A	319.77	.	AC=1;AF=0.500;AN=2;BaseQRankSum=1.457;ClippingRankSum=0.000;DP=41;ExcessHet=3.0103;FS=3.017;MLEAC=1;MLEAF=0.500;MQ=43.70;MQRankSum=-1.629;QD=7.80;ReadPosRankSum=0.059;SOR=1.270	GT:AD:DP:GQ:PL	0/1:30,11:41:99:348,0,1140
3L	7541452	.	T	G	250.77	.	AC=1;AF=0.500;AN=2;BaseQRankSum=1.030;ClippingRankSum=0.000;DP=57;ExcessHet=3.0103;FS=2.481;MLEAC=1;MLEAF=0.500;MQ=43.82;MQRankSum=-2.256;QD=4.40;ReadPosRankSum=-0.951;SOR=0.841	GT:AD:DP:GQ:PL	0/1:41,16:57:99:279,0,968
3L	7541484	.	G	A	211.77	.	AC=1;AF=0.500;AN=2;BaseQRankSum=3.132;ClippingRankSum=0.000;DP=62;ExcessHet=3.0103;FS=2.532;MLEAC=1;MLEAF=0.500;MQ=43.85;MQRankSum=-2.497;QD=3.42;ReadPosRankSum=0.066;SOR=1.086	GT:AD:DP:GQ:PL	0/1:47,15:62:99:240,0,1056
3L	7541511	.	G	T	221.77	.	AC=1;AF=0.500;AN=2;BaseQRankSum=1.253;ClippingRankSum=0.000;DP=66;ExcessHet=3.0103;FS=2.473;MLEAC=1;MLEAF=0.500;MQ=43.86;MQRankSum=-2.494;QD=3.36;ReadPosRankSum=-0.076;SOR=0.785	GT:AD:DP:GQ:PL	0/1:50,16:66:99:250,0,1144
3L	7541547	.	C	A	549.77	.	AC=1;AF=0.500;AN=2;BaseQRankSum=0.677;ClippingRankSum=0.000;DP=61;ExcessHet=3.0103;FS=2.422;MLEAC=1;MLEAF=0.500;MQ=43.97;MQRankSum=-1.572;QD=9.01;ReadPosRankSum=-1.966;SOR=0.602	GT:AD:DP:GQ:PL	0/1:44,17:61:99:578,0,1837
3L	7541549	.	T	A	584.77	.	AC=1;AF=0.500;AN=2;BaseQRankSum=-0.965;ClippingRankSum=0.000;DP=62;ExcessHet=3.0103;FS=2.359;MLEAC=1;MLEAF=0.500;MQ=43.97;MQRankSum=-1.591;QD=9.43;ReadPosRankSum=-0.927;SOR=0.635	GT:AD:DP:GQ:PL	0/1:45,17:62:99:613,0,1834
3L	7541552	.	G	A	581.77	.	AC=1;AF=0.500;AN=2;BaseQRankSum=3.405;ClippingRankSum=0.000;DP=63;ExcessHet=3.0103;FS=2.384;MLEAC=1;MLEAF=0.500;MQ=43.91;MQRankSum=-0.626;QD=9.23;ReadPosRankSum=-0.552;SOR=0.764	GT:AD:DP:GQ:PL	0/1:45,18:63:99:610,0,1867
3L	7541612	.	A	G	179.77	.	AC=1;AF=0.500;AN=2;BaseQRankSum=-1.199;ClippingRankSum=0.000;DP=49;ExcessHet=3.0103;FS=4.958;MLEAC=1;MLEAF=0.500;MQ=43.69;MQRankSum=1.265;QD=3.67;ReadPosRankSum=0.176;SOR=0.455	GT:AD:DP:GQ:PL	0/1:36,13:49:99:208,0,854
3L	7541903	.	G	A	205.77	.	AC=1;AF=0.500;AN=2;BaseQRankSum=0.627;ClippingRankSum=0.000;DP=51;ExcessHet=3.0103;FS=4.575;MLEAC=1;MLEAF=0.500;MQ=44.00;MQRankSum=0.000;QD=4.03;ReadPosRankSum=-0.667;SOR=1.256	GT:AD:DP:GQ:PL	0/1:37,14:51:99:234,0,827
3L	7541984	.	G	A	188.77	.	AC=1;AF=0.500;AN=2;BaseQRankSum=0.617;ClippingRankSum=0.000;DP=46;ExcessHet=3.0103;FS=0.000;MLEAC=1;MLEAF=0.500;MQ=44.00;MQRankSum=0.000;QD=4.10;ReadPosRankSum=1.208;SOR=0.580	GT:AD:DP:GQ:PL	0/1:33,13:46:99:217,0,738
3L	7542065	.	A	T	127.77	.	AC=1;AF=0.500;AN=2;BaseQRankSum=1.631;ClippingRankSum=0.000;DP=45;ExcessHet=3.0103;FS=3.420;MLEAC=1;MLEAF=0.500;MQ=44.00;MQRankSum=0.000;QD=2.84;ReadPosRankSum=-0.041;SOR=0.207	GT:AD:DP:GQ:PL	0/1:35,10:45:99:156,0,830
3L	7542101	.	C	T	686.77	.	AC=1;AF=0.500;AN=2;BaseQRankSum=0.081;ClippingRankSum=0.000;DP=41;ExcessHet=3.0103;FS=1.477;MLEAC=1;MLEAF=0.500;MQ=44.00;MQRankSum=0.000;QD=16.75;ReadPosRankSum=1.135;SOR=1.112	GT:AD:DP:GQ:PL	0/1:10,31:41:99:715,0,121
3L	7542188	.	A	C	42.77	.	AC=1;AF=0.500;AN=2;BaseQRankSum=-2.109;ClippingRankSum=0.000;DP=50;ExcessHet=3.0103;FS=9.111;MLEAC=1;MLEAF=0.500;MQ=43.86;MQRankSum=-4.018;QD=0.86;ReadPosRankSum=-0.601;SOR=2.494	GT:AD:DP:GQ:PL	0/1:42,8:50:71:71,0,1063
3L	7542218	.	C	T	65.77	.	AC=1;AF=0.500;AN=2;BaseQRankSum=0.404;ClippingRankSum=0.000;DP=52;ExcessHet=3.0103;FS=5.468;MLEAC=1;MLEAF=0.500;MQ=43.87;MQRankSum=-3.831;QD=1.26;ReadPosRankSum=1.421;SOR=1.309	GT:AD:DP:GQ:PL	0/1:43,9:52:94:94,0,1027
3L	7542418	.	T	C	153.77	.	AC=1;AF=0.500;AN=2;BaseQRankSum=-1.348;ClippingRankSum=0.000;DP=50;ExcessHet=3.0103;FS=2.949;MLEAC=1;MLEAF=0.500;MQ=43.49;MQRankSum=-3.077;QD=3.14;ReadPosRankSum=-1.059;SOR=1.367	GT:AD:DP:GQ:PL	0/1:37,12:49:99:182,0,882
3L	7542442	.	C	CGAGCAGTAGTAGCGCCGCACATATGACCAATTCTAG	326.73	.	AC=1;AF=0.500;AN=2;BaseQRankSum=0.420;ClippingRankSum=0.000;DP=49;ExcessHet=3.0103;FS=3.208;MLEAC=1;MLEAF=0.500;MQ=43.44;MQRankSum=-4.164;QD=7.10;ReadPosRankSum=-2.983;SOR=1.325	GT:AD:DP:GQ:PL	0/1:37,9:46:99:364,0,2352
3L	7542461	.	A	C	113.77	.	AC=1;AF=0.500;AN=2;BaseQRankSum=-0.784;ClippingRankSum=0.000;DP=46;ExcessHet=3.0103;FS=1.585;MLEAC=1;MLEAF=0.500;MQ=43.74;MQRankSum=-4.144;QD=2.47;ReadPosRankSum=-2.148;SOR=0.837	GT:AD:DP:GQ:PL	0/1:39,7:46:99:142,0,2038
3L	7542610	.	T	A	488.77	.	AC=1;AF=0.500;AN=2;BaseQRankSum=-2.638;ClippingRankSum=0.000;DP=64;ExcessHet=3.0103;FS=0.000;MLEAC=1;MLEAF=0.500;MQ=43.82;MQRankSum=-3.027;QD=7.64;ReadPosRankSum=0.553;SOR=0.758	GT:AD:DP:GQ:PL	0/1:48,16:64:99:517,0,3689
3L	7542614	.	C	T	533.77	.	AC=1;AF=0.500;AN=2;BaseQRankSum=2.004;ClippingRankSum=0.000;DP=63;ExcessHet=3.0103;FS=0.000;MLEAC=1;MLEAF=0.500;MQ=43.82;MQRankSum=-2.995;QD=8.47;ReadPosRankSum=0.121;SOR=0.631	GT:AD:DP:GQ:PL	0/1:47,16:63:99:562,0,3665
3L	7542617	.	C	T	498.77	.	AC=1;AF=0.500;AN=2;BaseQRankSum=-2.843;ClippingRankSum=0.000;DP=63;ExcessHet=3.0103;FS=0.000;MLEAC=1;MLEAF=0.500;MQ=43.82;MQRankSum=-2.995;QD=7.92;ReadPosRankSum=-0.651;SOR=0.631	GT:AD:DP:GQ:PL	0/1:47,16:63:99:527,0,3668
3L	7542683	.	A	T	263.77	.	AC=1;AF=0.500;AN=2;BaseQRankSum=-0.534;ClippingRankSum=0.000;DP=61;ExcessHet=3.0103;FS=8.242;MLEAC=1;MLEAF=0.500;MQ=43.94;MQRankSum=-2.268;QD=4.32;ReadPosRankSum=0.438;SOR=1.877	GT:AD:DP:GQ:PL	0/1:44,17:61:99:292,0,1041
3L	7542724	.	T	C	568.77	.	AC=1;AF=0.500;AN=2;BaseQRankSum=-1.633;ClippingRankSum=0.000;DP=64;ExcessHet=3.0103;FS=5.640;MLEAC=1;MLEAF=0.500;MQ=43.73;MQRankSum=-2.793;QD=8.89;ReadPosRankSum=-0.670;SOR=1.457	GT:AD:DP:GQ:PL	0/1:46,18:64:99:597,0,1897
3L	7542728	.	C	T	501.77	.	AC=1;AF=0.500;AN=2;BaseQRankSum=1.943;ClippingRankSum=0.000;DP=62;ExcessHet=3.0103;FS=2.553;MLEAC=1;MLEAF=0.500;MQ=43.72;MQRankSum=-2.964;QD=8.09;ReadPosRankSum=-0.279;SOR=1.230	GT:AD:DP:GQ:PL	0/1:46,16:62:99:530,0,1945
3L	7542730	.	C	T	504.77	.	AC=1;AF=0.500;AN=2;BaseQRankSum=2.592;ClippingRankSum=0.000;DP=60;ExcessHet=3.0103;FS=2.569;MLEAC=1;MLEAF=0.500;MQ=43.72;MQRankSum=-2.899;QD=8.41;ReadPosRankSum=-0.644;SOR=1.214	GT:AD:DP:GQ:PL	0/1:44,16:60:99:533,0,1910
3L	7542748	.	A	G	341.77	.	AC=1;AF=0.500;AN=2;BaseQRankSum=-2.107;ClippingRankSum=0.000;DP=60;ExcessHet=3.0103;FS=4.462;MLEAC=1;MLEAF=0.500;MQ=43.75;MQRankSum=-2.683;QD=5.70;ReadPosRankSum=0.628;SOR=1.418	GT:AD:DP:GQ:PL	0/1:47,13:60:99:370,0,1832
3L	7542777	.	T	A	204.77	.	AC=1;AF=0.500;AN=2;BaseQRankSum=2.253;ClippingRankSum=0.000;DP=62;ExcessHet=3.0103;FS=0.000;MLEAC=1;MLEAF=0.500;MQ=43.69;MQRankSum=-3.610;QD=3.30;ReadPosRankSum=-0.724;SOR=0.773	GT:AD:DP:GQ:PL	0/1:47,15:62:99:233,0,1104
3L	7542825	.	G	A	529.77	.	AC=1;AF=0.500;AN=2;BaseQRankSum=1.879;ClippingRankSum=0.000;DP=62;ExcessHet=3.0103;FS=3.978;MLEAC=1;MLEAF=0.500;MQ=43.69;MQRankSum=-3.317;QD=8.54;ReadPosRankSum=-0.813;SOR=1.308	GT:AD:DP:GQ:PL	0/1:45,17:62:99:558,0,1827
3L	7542847	.	C	T	618.77	.	AC=1;AF=0.500;AN=2;BaseQRankSum=1.487;ClippingRankSum=0.000;DP=67;ExcessHet=3.0103;FS=0.000;MLEAC=1;MLEAF=0.500;MQ=43.72;MQRankSum=-3.359;QD=9.24;ReadPosRankSum=0.819;SOR=0.779	GT:AD:DP:GQ:PL	0/1:49,18:67:99:647,0,2042
3L	7542865	.	C	T	624.77	.	AC=1;AF=0.500;AN=2;BaseQRankSum=1.502;ClippingRankSum=0.000;DP=66;ExcessHet=3.0103;FS=2.254;MLEAC=1;MLEAF=0.500;MQ=43.74;MQRankSum=-2.747;QD=9.47;ReadPosRankSum=1.053;SOR=1.013	GT:AD:DP:GQ:PL	0/1:47,19:66:99:653,0,1958
3L	7542875	.	C	G	633.77	.	AC=1;AF=0.500;AN=2;BaseQRankSum=-1.552;ClippingRankSum=0.000;DP=63;ExcessHet=3.0103;FS=2.353;MLEAC=1;MLEAF=0.500;MQ=43.94;MQRankSum=-2.145;QD=10.06;ReadPosRankSum=0.651;SOR=1.169	GT:AD:DP:GQ:PL	0/1:44,19:63:99:662,0,1825
3L	7542879	.	A	G	636.77	.	AC=1;AF=0.500;AN=2;BaseQRankSum=-3.077;ClippingRankSum=0.000;DP=63;ExcessHet=3.0103;FS=2.305;MLEAC=1;MLEAF=0.500;MQ=43.94;MQRankSum=-2.145;QD=10.11;ReadPosRankSum=0.680;SOR=1.052	GT:AD:DP:GQ:PL	0/1:44,19:63:99:665,0,1783
3L	7542881	.	A	C	636.77	.	AC=1;AF=0.500;AN=2;BaseQRankSum=-0.878;ClippingRankSum=0.000;DP=63;ExcessHet=3.0103;FS=2.305;MLEAC=1;MLEAF=0.500;MQ=43.94;MQRankSum=-2.145;QD=10.11;ReadPosRankSum=0.692;SOR=1.052	GT:AD:DP:GQ:PL	0/1:44,19:63:99:665,0,1783
3L	7543164	.	A	G	1258.77	.	AC=2;AF=1.00;AN=2;BaseQRankSum=0.376;ClippingRankSum=0.000;DP=57;ExcessHet=3.0103;FS=0.000;MLEAC=2;MLEAF=1.00;MQ=43.97;MQRankSum=-0.210;QD=22.89;ReadPosRankSum=-1.220;SOR=0.900	GT:AD:DP:GQ:PL	1/1:4,51:55:55:1287,55,0
3L	7543734	.	A	G	1320.77	.	AC=2;AF=1.00;AN=2;BaseQRankSum=0.387;ClippingRankSum=0.000;DP=51;ExcessHet=3.0103;FS=0.000;MLEAC=2;MLEAF=1.00;MQ=43.93;MQRankSum=-0.101;QD=25.90;ReadPosRankSum=0.442;SOR=0.733	GT:AD:DP:GQ:PL	1/1:2,49:51:98:1349,98,0
3L	7543959	.	C	A	103.77	.	AC=1;AF=0.500;AN=2;BaseQRankSum=0.440;ClippingRankSum=0.000;DP=58;ExcessHet=3.0103;FS=1.293;MLEAC=1;MLEAF=0.500;MQ=43.95;MQRankSum=0.000;QD=1.85;ReadPosRankSum=-0.538;SOR=1.071	GT:AD:DP:GQ:PL	0/1:44,12:56:99:132,0,957
3L	7544033	.	CAT	C	181.73	.	AC=1;AF=0.500;AN=2;BaseQRankSum=-0.870;ClippingRankSum=0.000;DP=60;ExcessHet=3.0103;FS=7.453;MLEAC=1;MLEAF=0.500;MQ=44.00;MQRankSum=0.000;QD=3.13;ReadPosRankSum=1.134;SOR=0.707	GT:AD:DP:GQ:PL	0/1:46,12:58:99:219,0,1333
3L	7544120	.	AGTT	A	342.73	.	AC=1;AF=0.500;AN=2;BaseQRankSum=2.445;ClippingRankSum=0.000;DP=54;ExcessHet=3.0103;FS=1.250;MLEAC=1;MLEAF=0.500;MQ=44.00;MQRankSum=0.000;QD=6.47;ReadPosRankSum=1.839;SOR=0.963	GT:AD:DP:GQ:PL	0/1:41,12:53:99:380,0,1679
3L	7544198	.	A	G	703.77	.	AC=1;AF=0.500;AN=2;BaseQRankSum=-0.082;ClippingRankSum=0.000;DP=47;ExcessHet=3.0103;FS=0.000;MLEAC=1;MLEAF=0.500;MQ=44.00;MQRankSum=0.000;QD=14.97;ReadPosRankSum=1.360;SOR=0.693	GT:AD:DP:GQ:PL	0/1:15,32:47:99:732,0,276
3L	7544759	.	G	T	224.77	.	AC=1;AF=0.500;AN=2;BaseQRankSum=2.209;ClippingRankSum=0.000;DP=56;ExcessHet=3.0103;FS=8.589;MLEAC=1;MLEAF=0.500;MQ=43.88;MQRankSum=-2.892;QD=4.01;ReadPosRankSum=-1.867;SOR=0.872	GT:AD:DP:GQ:PL	0/1:41,15:56:99:253,0,918
3L	7544794	.	A	C	143.77	.	AC=1;AF=0.500;AN=2;BaseQRankSum=-3.808;ClippingRankSum=0.000;DP=65;ExcessHet=3.0103;FS=2.605;MLEAC=1;MLEAF=0.500;MQ=43.88;MQRankSum=-3.336;QD=2.21;ReadPosRankSum=0.080;SOR=0.849	GT:AD:DP:GQ:PL	0/1:51,14:65:99:172,0,1251
3L	7544870	.	CA	C	191.73	.	AC=1;AF=0.500;AN=2;BaseQRankSum=-0.049;ClippingRankSum=0.000;DP=53;ExcessHet=3.0103;FS=3.242;MLEAC=1;MLEAF=0.500;MQ=43.74;MQRankSum=-5.119;QD=3.62;ReadPosRankSum=-1.754;SOR=1.402	GT:AD:DP:GQ:PL	0/1:44,9:53:99:229,0,1810
3L	7544875	.	A	C	197.77	.	AC=1;AF=0.500;AN=2;BaseQRankSum=-2.112;ClippingRankSum=0.000;DP=53;ExcessHet=3.0103;FS=3.242;MLEAC=1;MLEAF=0.500;MQ=43.74;MQRankSum=-5.119;QD=3.73;ReadPosRankSum=-1.825;SOR=1.402	GT:AD:DP:GQ:PL	0/1:44,9:53:99:226,0,1839
3L	7544889	.	T	TCAGATAAACCAAATACCA	246.73	.	AC=1;AF=0.500;AN=2;BaseQRankSum=0.807;ClippingRankSum=0.000;DP=55;ExcessHet=3.0103;FS=3.305;MLEAC=1;MLEAF=0.500;MQ=43.72;MQRankSum=-5.725;QD=4.57;ReadPosRankSum=-1.788;SOR=1.345	GT:AD:DP:GQ:PL	0/1:45,9:54:99:284,0,1841
3L	7544907	.	T	A	174.77	.	AC=1;AF=0.500;AN=2;BaseQRankSum=2.112;ClippingRankSum=0.000;DP=52;ExcessHet=3.0103;FS=5.565;MLEAC=1;MLEAF=0.500;MQ=43.76;MQRankSum=-5.431;QD=3.36;ReadPosRankSum=-0.317;SOR=1.718	GT:AD:DP:GQ:PL	0/1:44,8:52:99:203,0,1795
3L	7544913	.	G	A	297.77	.	AC=1;AF=0.500;AN=2;BaseQRankSum=3.157;ClippingRankSum=0.000;DP=52;ExcessHet=3.0103;FS=5.825;MLEAC=1;MLEAF=0.500;MQ=43.76;MQRankSum=-5.431;QD=5.73;ReadPosRankSum=-0.038;SOR=1.863	GT:AD:DP:GQ:PL	0/1:44,8:52:99:326,0,1841
3L	7544915	.	C	A	300.77	.	AC=1;AF=0.500;AN=2;BaseQRankSum=2.219;ClippingRankSum=0.000;DP=53;ExcessHet=3.0103;FS=3.004;MLEAC=1;MLEAF=0.500;MQ=43.76;MQRankSum=-4.521;QD=5.67;ReadPosRankSum=-1.438;SOR=1.222	GT:AD:DP:GQ:PL	0/1:42,11:53:99:329,0,1814
3L	7544916	.	A	C	303.77	.	AC=1;AF=0.500;AN=2;BaseQRankSum=0.440;ClippingRankSum=0.000;DP=53;ExcessHet=3.0103;FS=3.004;MLEAC=1;MLEAF=0.500;MQ=43.76;MQRankSum=-4.521;QD=5.73;ReadPosRankSum=-1.382;SOR=1.222	GT:AD:DP:GQ:PL	0/1:42,11:53:99:332,0,1772
3L	7544919	.	A	T	306.77	.	AC=1;AF=0.500;AN=2;BaseQRankSum=-1.486;ClippingRankSum=0.000;DP=53;ExcessHet=3.0103;FS=3.004;MLEAC=1;MLEAF=0.500;MQ=43.76;MQRankSum=-4.521;QD=5.79;ReadPosRankSum=-1.262;SOR=1.222	GT:AD:DP:GQ:PL	0/1:42,11:53:99:335,0,1730
3L	7544951	.	G	C	115.77	.	AC=1;AF=0.500;AN=2;BaseQRankSum=-0.724;ClippingRankSum=0.000;DP=53;ExcessHet=3.0103;FS=1.320;MLEAC=1;MLEAF=0.500;MQ=43.80;MQRankSum=-4.000;QD=2.18;ReadPosRankSum=0.154;SOR=1.022	GT:AD:DP:GQ:PL	0/1:42,11:53:99:144,0,985
3L	7545085	.	T	C	199.77	.	AC=1;AF=0.500;AN=2;BaseQRankSum=1.051;ClippingRankSum=0.000;DP=44;ExcessHet=3.0103;FS=17.222;MLEAC=1;MLEAF=0.500;MQ=43.50;MQRankSum=-0.661;QD=4.54;ReadPosRankSum=1.081;SOR=1.725	GT:AD:DP:GQ:PL	0/1:36,8:44:99:228,0,1646
3L	7545090	.	C	T	196.77	.	AC=1;AF=0.500;AN=2;BaseQRankSum=2.470;ClippingRankSum=0.000;DP=44;ExcessHet=3.0103;FS=19.012;MLEAC=1;MLEAF=0.500;MQ=43.50;MQRankSum=-0.661;QD=4.47;ReadPosRankSum=0.972;SOR=1.718	GT:AD:DP:GQ:PL	0/1:36,8:44:99:225,0,1678
3L	7545123	.	A	G	42.77	.	AC=1;AF=0.500;AN=2;BaseQRankSum=-0.450;ClippingRankSum=0.000;DP=40;ExcessHet=3.0103;FS=1.790;MLEAC=1;MLEAF=0.500;MQ=43.93;MQRankSum=-2.105;QD=1.07;ReadPosRankSum=-0.593;SOR=0.284	GT:AD:DP:GQ:PL	0/1:33,7:40:71:71,0,812
3L	7545456	.	TG	T	52.73	.	AC=1;AF=0.500;AN=2;BaseQRankSum=0.566;ClippingRankSum=0.000;DP=45;ExcessHet=3.0103;FS=1.451;MLEAC=1;MLEAF=0.500;MQ=44.00;MQRankSum=0.000;QD=1.20;ReadPosRankSum=1.152;SOR=0.771	GT:AD:DP:GQ:PL	0/1:35,9:44:90:90,0,749
3L	7545534	.	C	T	76.77	.	AC=1;AF=0.500;AN=2;BaseQRankSum=-1.123;ClippingRankSum=0.000;DP=34;ExcessHet=3.0103;FS=0.000;MLEAC=1;MLEAF=0.500;MQ=44.00;MQRankSum=0.000;QD=2.26;ReadPosRankSum=-0.853;SOR=0.818	GT:AD:DP:GQ:PL	0/1:26,8:34:99:105,0,635
3L	7546324	.	C	A	1201.77	.	AC=1;AF=0.500;AN=2;BaseQRankSum=1.968;ClippingRankSum=0.000;DP=39;ExcessHet=3.0103;FS=5.633;MLEAC=1;MLEAF=0.500;MQ=44.00;MQRankSum=0.000;QD=30.81;ReadPosRankSum=0.552;SOR=0.683	GT:AD:DP:GQ:PL	0/1:9,30:39:99:1230,0,265
3L	7546326	.	T	A	1201.77	.	AC=1;AF=0.500;AN=2;BaseQRankSum=0.324;ClippingRankSum=0.000;DP=40;ExcessHet=3.0103;FS=3.254;MLEAC=1;MLEAF=0.500;MQ=44.00;MQRankSum=0.000;QD=30.04;ReadPosRankSum=1.320;SOR=0.772	GT:AD:DP:GQ:PL	0/1:10,30:40:99:1230,0,265
3L	7546337	.	G	T	1255.77	.	AC=1;AF=0.500;AN=2;BaseQRankSum=2.615;ClippingRankSum=0.000;DP=40;ExcessHet=3.0103;FS=1.559;MLEAC=1;MLEAF=0.500;MQ=44.00;MQRankSum=0.000;QD=31.39;ReadPosRankSum=-0.106;SOR=0.368	GT:AD:DP:GQ:PL	0/1:8,32:40:99:1284,0,203
3L	7546345	.	A	G	1457.77	.	AC=1;AF=0.500;AN=2;BaseQRankSum=1.648;ClippingRankSum=0.000;DP=42;ExcessHet=3.0103;FS=0.000;MLEAC=1;MLEAF=0.500;MQ=43.95;MQRankSum=-0.383;QD=34.71;ReadPosRankSum=-0.545;SOR=0.866	GT:AD:DP:GQ:PL	0/1:7,35:42:99:1486,0,206
3L	7546351	.	T	A	1559.77	.	AC=1;AF=0.500;AN=2;BaseQRankSum=-0.200;ClippingRankSum=0.000;DP=46;ExcessHet=3.0103;FS=0.000;MLEAC=1;MLEAF=0.500;MQ=43.91;MQRankSum=-0.615;QD=33.91;ReadPosRankSum=-0.423;SOR=0.693	GT:AD:DP:GQ:PL	0/1:8,38:46:99:1588,0,219
3L	7546354	.	A	C	1543.77	.	AC=1;AF=0.500;AN=2;BaseQRankSum=-0.177;ClippingRankSum=0.000;DP=46;ExcessHet=3.0103;FS=0.000;MLEAC=1;MLEAF=0.500;MQ=43.91;MQRankSum=-0.615;QD=33.56;ReadPosRankSum=-0.218;SOR=0.693	GT:AD:DP:GQ:PL	0/1:8,38:46:99:1572,0,222
3L	7546431	.	A	G	1516.77	.	AC=2;AF=1.00;AN=2;BaseQRankSum=-1.041;ClippingRankSum=0.000;DP=57;ExcessHet=3.0103;FS=0.000;MLEAC=2;MLEAF=1.00;MQ=43.93;MQRankSum=-0.095;QD=26.61;ReadPosRankSum=-1.246;SOR=0.321	GT:AD:DP:GQ:PL	1/1:1,56:57:99:1545,142,0
3L	7546458	.	G	A	88.77	.	AC=1;AF=0.500;AN=2;BaseQRankSum=2.729;ClippingRankSum=0.000;DP=64;ExcessHet=3.0103;FS=23.139;MLEAC=1;MLEAF=0.500;MQ=43.94;MQRankSum=0.679;QD=1.39;ReadPosRankSum=0.587;SOR=2.429	GT:AD:DP:GQ:PL	0/1:53,11:64:99:117,0,1280
3L	7546520	.	C	G	171.77	.	AC=1;AF=0.500;AN=2;BaseQRankSum=-0.482;ClippingRankSum=0.000;DP=56;ExcessHet=3.0103;FS=6.825;MLEAC=1;MLEAF=0.500;MQ=44.00;MQRankSum=0.000;QD=3.12;ReadPosRankSum=-0.369;SOR=0.453	GT:AD:DP:GQ:PL	0/1:42,13:55:99:200,0,980
3L	7546925	.	T	C	1372.77	.	AC=2;AF=1.00;AN=2;BaseQRankSum=1.464;ClippingRankSum=0.000;DP=50;ExcessHet=3.0103;FS=0.000;MLEAC=2;MLEAF=1.00;MQ=43.96;MQRankSum=0.000;QD=27.46;ReadPosRankSum=-1.424;SOR=0.286	GT:AD:DP:GQ:PL	1/1:1,49:50:99:1401,125,0
3L	7546947	.	G	C	124.77	.	AC=1;AF=0.500;AN=2;BaseQRankSum=1.005;ClippingRankSum=0.000;DP=46;ExcessHet=3.0103;FS=1.368;MLEAC=1;MLEAF=0.500;MQ=43.96;MQRankSum=-1.733;QD=2.71;ReadPosRankSum=0.760;SOR=0.664	GT:AD:DP:GQ:PL	0/1:35,11:46:99:153,0,827
3L	7547007	.	A	G	1249.77	.	AC=2;AF=1.00;AN=2;DP=46;ExcessHet=3.0103;FS=0.000;MLEAC=2;MLEAF=1.00;MQ=43.85;QD=27.17;SOR=0.874	GT:AD:DP:GQ:PL	1/1:0,46:46:99:1278,138,0
3L	7547072	.	CCAAATCCAAATA	C	223.73	.	AC=1;AF=0.500;AN=2;BaseQRankSum=0.189;ClippingRankSum=0.000;DP=53;ExcessHet=3.0103;FS=3.359;MLEAC=1;MLEAF=0.500;MQ=43.76;MQRankSum=-1.515;QD=4.66;ReadPosRankSum=1.334;SOR=1.337	GT:AD:DP:GQ:PL	0/1:39,9:48:99:261,0,1610
3L	7547308	.	GAGTGATAAAAGTGATATA	G	274.73	.	AC=1;AF=0.500;AN=2;BaseQRankSum=-1.302;ClippingRankSum=0.000;DP=57;ExcessHet=3.0103;FS=1.273;MLEAC=1;MLEAF=0.500;MQ=43.66;MQRankSum=-6.089;QD=4.91;ReadPosRankSum=-1.290;SOR=0.487	GT:AD:DP:GQ:PL	0/1:45,11:56:99:312,0,1822
3L	7547359	.	C	A	215.77	.	AC=1;AF=0.500;AN=2;BaseQRankSum=1.009;ClippingRankSum=0.000;DP=48;ExcessHet=3.0103;FS=1.540;MLEAC=1;MLEAF=0.500;MQ=43.57;MQRankSum=-6.803;QD=4.50;ReadPosRankSum=0.145;SOR=0.327	GT:AD:DP:GQ:PL	0/1:39,9:48:99:244,0,1611
3L	7547366	.	T	G	248.77	.	AC=1;AF=0.500;AN=2;BaseQRankSum=-1.780;ClippingRankSum=0.000;DP=49;ExcessHet=3.0103;FS=5.503;MLEAC=1;MLEAF=0.500;MQ=43.56;MQRankSum=-6.874;QD=5.08;ReadPosRankSum=0.220;SOR=0.559	GT:AD:DP:GQ:PL	0/1:40,9:49:99:277,0,1733
3L	7547373	.	C	T	216.77	.	AC=1;AF=0.500;AN=2;BaseQRankSum=-0.800;ClippingRankSum=0.000;DP=52;ExcessHet=3.0103;FS=3.296;MLEAC=1;MLEAF=0.500;MQ=43.59;MQRankSum=-7.091;QD=4.17;ReadPosRankSum=0.358;SOR=0.634	GT:AD:DP:GQ:PL	0/1:43,9:52:99:245,0,1820
3L	7547394	.	A	G	225.77	.	AC=1;AF=0.500;AN=2;BaseQRankSum=-2.603;ClippingRankSum=0.000;DP=49;ExcessHet=3.0103;FS=3.569;MLEAC=1;MLEAF=0.500;MQ=43.62;MQRankSum=-6.881;QD=4.61;ReadPosRankSum=0.162;SOR=1.018	GT:AD:DP:GQ:PL	0/1:41,8:49:99:254,0,1694
3L	7547399	.	T	A	190.77	.	AC=1;AF=0.500;AN=2;BaseQRankSum=0.427;ClippingRankSum=0.000;DP=47;ExcessHet=3.0103;FS=5.883;MLEAC=1;MLEAF=0.500;MQ=43.61;MQRankSum=-6.733;QD=4.06;ReadPosRankSum=-0.396;SOR=0.978	GT:AD:DP:GQ:PL	0/1:39,8:47:99:219,0,1614
3L	7547400	.	A	C	190.77	.	AC=1;AF=0.500;AN=2;BaseQRankSum=0.644;ClippingRankSum=0.000;DP=47;ExcessHet=3.0103;FS=5.883;MLEAC=1;MLEAF=0.500;MQ=43.61;MQRankSum=-6.733;QD=4.06;ReadPosRankSum=-0.439;SOR=0.978	GT:AD:DP:GQ:PL	0/1:39,8:47:99:219,0,1614
3L	7547409	.	A	C	184.77	.	AC=1;AF=0.500;AN=2;BaseQRankSum=-0.028;ClippingRankSum=0.000;DP=49;ExcessHet=3.0103;FS=5.800;MLEAC=1;MLEAF=0.500;MQ=43.62;MQRankSum=-6.881;QD=3.77;ReadPosRankSum=-0.555;SOR=0.985	GT:AD:DP:GQ:PL	0/1:41,8:49:99:213,0,1664
3L	7547448	.	C	A	182.77	.	AC=1;AF=0.500;AN=2;BaseQRankSum=1.500;ClippingRankSum=0.000;DP=44;ExcessHet=3.0103;FS=3.483;MLEAC=1;MLEAF=0.500;MQ=43.67;MQRankSum=-6.015;QD=4.15;ReadPosRankSum=-1.279;SOR=1.067	GT:AD:DP:GQ:PL	0/1:36,8:44:99:211,0,1452
3L	7547459	.	A	T	176.77	.	AC=1;AF=0.500;AN=2;BaseQRankSum=1.169;ClippingRankSum=0.000;DP=45;ExcessHet=3.0103;FS=3.381;MLEAC=1;MLEAF=0.500;MQ=43.72;MQRankSum=-5.562;QD=3.93;ReadPosRankSum=-1.025;SOR=1.093	GT:AD:DP:GQ:PL	0/1:37,8:45:99:205,0,1507
3L	7547488	.	C	A	147.77	.	AC=1;AF=0.500;AN=2;BaseQRankSum=0.278;ClippingRankSum=0.000;DP=49;ExcessHet=3.0103;FS=0.000;MLEAC=1;MLEAF=0.500;MQ=43.78;MQRankSum=-5.257;QD=3.02;ReadPosRankSum=0.677;SOR=0.648	GT:AD:DP:GQ:PL	0/1:41,8:49:99:176,0,1562
3L	7547505	.	T	C	201.77	.	AC=1;AF=0.500;AN=2;BaseQRankSum=-1.664;ClippingRankSum=0.000;DP=48;ExcessHet=3.0103;FS=0.000;MLEAC=1;MLEAF=0.500;MQ=43.86;MQRankSum=-3.652;QD=4.20;ReadPosRankSum=0.054;SOR=0.464	GT:AD:DP:GQ:PL	0/1:39,9:48:99:230,0,1495
3L	7547540	.	T	G	203.77	.	AC=1;AF=0.500;AN=2;BaseQRankSum=-2.551;ClippingRankSum=0.000;DP=53;ExcessHet=3.0103;FS=4.230;MLEAC=1;MLEAF=0.500;MQ=43.89;MQRankSum=-2.787;QD=3.84;ReadPosRankSum=1.091;SOR=0.537	GT:AD:DP:GQ:PL	0/1:38,15:53:99:232,0,884
3L	7547571	.	G	A	253.77	.	AC=1;AF=0.500;AN=2;BaseQRankSum=0.026;ClippingRankSum=0.000;DP=59;ExcessHet=3.0103;FS=8.259;MLEAC=1;MLEAF=0.500;MQ=43.97;MQRankSum=-1.534;QD=4.30;ReadPosRankSum=0.898;SOR=1.229	GT:AD:DP:GQ:PL	0/1:42,17:59:99:282,0,995
3L	7547714	.	T	TA	196.73	.	AC=1;AF=0.500;AN=2;BaseQRankSum=-0.268;ClippingRankSum=0.000;DP=40;ExcessHet=3.0103;FS=3.469;MLEAC=1;MLEAF=0.500;MQ=43.95;MQRankSum=-1.905;QD=5.04;ReadPosRankSum=-0.348;SOR=1.375	GT:AD:DP:GQ:PL	0/1:31,8:39:99:234,0,3564
3L	7547717	.	A	C	205.77	.	AC=1;AF=0.500;AN=2;BaseQRankSum=-1.508;ClippingRankSum=0.000;DP=43;ExcessHet=3.0103;FS=1.619;MLEAC=1;MLEAF=0.500;MQ=43.95;MQRankSum=-2.001;QD=4.90;ReadPosRankSum=0.080;SOR=1.165	GT:AD:DP:GQ:PL	0/1:34,8:42:99:234,0,3564
3L	7547719	.	A	T	202.77	.	AC=1;AF=0.500;AN=2;BaseQRankSum=0.149;ClippingRankSum=0.000;DP=43;ExcessHet=3.0103;FS=1.619;MLEAC=1;MLEAF=0.500;MQ=43.95;MQRankSum=-2.001;QD=4.83;ReadPosRankSum=0.016;SOR=1.165	GT:AD:DP:GQ:PL	0/1:34,8:42:99:231,0,3590
3L	7547729	.	A	C	199.77	.	AC=1;AF=0.500;AN=2;BaseQRankSum=1.645;ClippingRankSum=0.000;DP=45;ExcessHet=3.0103;FS=3.424;MLEAC=1;MLEAF=0.500;MQ=43.96;MQRankSum=-2.062;QD=4.54;ReadPosRankSum=-0.214;SOR=1.356	GT:AD:DP:GQ:PL	0/1:36,8:44:99:228,0,3488
3L	7547995	.	G	T	325.77	.	AC=1;AF=0.500;AN=2;BaseQRankSum=2.183;ClippingRankSum=0.000;DP=70;ExcessHet=3.0103;FS=0.000;MLEAC=1;MLEAF=0.500;MQ=44.00;MQRankSum=0.000;QD=4.65;ReadPosRankSum=-0.939;SOR=0.722	GT:AD:DP:GQ:PL	0/1:50,20:70:99:354,0,1185
3L	7548068	.	G	T	533.77	.	AC=1;AF=0.500;AN=2;BaseQRankSum=1.808;ClippingRankSum=0.000;DP=67;ExcessHet=3.0103;FS=3.898;MLEAC=1;MLEAF=0.500;MQ=44.00;MQRankSum=0.000;QD=8.09;ReadPosRankSum=0.202;SOR=0.702	GT:AD:DP:GQ:PL	0/1:48,18:66:99:562,0,1928
3L	7548079	.	T	G	534.77	.	AC=1;AF=0.500;AN=2;BaseQRankSum=0.340;ClippingRankSum=0.000;DP=64;ExcessHet=3.0103;FS=3.919;MLEAC=1;MLEAF=0.500;MQ=44.00;MQRankSum=0.000;QD=8.36;ReadPosRankSum=-0.152;SOR=0.537	GT:AD:DP:GQ:PL	0/1:47,17:64:99:563,0,2048
3L	7548087	.	C	T	540.77	.	AC=1;AF=0.500;AN=2;BaseQRankSum=2.382;ClippingRankSum=0.000;DP=63;ExcessHet=3.0103;FS=2.477;MLEAC=1;MLEAF=0.500;MQ=43.97;MQRankSum=-1.609;QD=8.58;ReadPosRankSum=-0.387;SOR=0.368	GT:AD:DP:GQ:PL	0/1:46,17:63:99:569,0,1964
3L	7548105	.	G	GAGGTT	621.73	.	AC=1;AF=0.500;AN=2;BaseQRankSum=0.243;ClippingRankSum=0.000;DP=61;ExcessHet=3.0103;FS=0.000;MLEAC=1;MLEAF=0.500;MQ=43.97;MQRankSum=-1.640;QD=10.19;ReadPosRankSum=-0.271;SOR=0.542	GT:AD:DP:GQ:PL	0/1:45,16:61:99:659,0,1874
3L	7548127	.	G	C	507.77	.	AC=1;AF=0.500;AN=2;BaseQRankSum=-0.997;ClippingRankSum=0.000;DP=59;ExcessHet=3.0103;FS=4.188;MLEAC=1;MLEAF=0.500;MQ=43.97;MQRankSum=-1.674;QD=8.61;ReadPosRankSum=-0.244;SOR=1.341	GT:AD:DP:GQ:PL	0/1:44,15:59:99:536,0,1841
3L	7548135	.	G	A	423.77	.	AC=1;AF=0.500;AN=2;BaseQRankSum=1.691;ClippingRankSum=0.000;DP=59;ExcessHet=3.0103;FS=2.610;MLEAC=1;MLEAF=0.500;MQ=43.97;MQRankSum=-1.753;QD=7.18;ReadPosRankSum=0.428;SOR=1.148	GT:AD:DP:GQ:PL	0/1:45,14:59:99:452,0,1847
3L	7548154	.	T	C	332.77	.	AC=1;AF=0.500;AN=2;BaseQRankSum=-2.211;ClippingRankSum=0.000;DP=53;ExcessHet=3.0103;FS=2.852;MLEAC=1;MLEAF=0.500;MQ=43.96;MQRankSum=-1.803;QD=6.28;ReadPosRankSum=0.638;SOR=1.238	GT:AD:DP:GQ:PL	0/1:41,12:53:99:361,0,1646
3L	7548200	.	G	A	337.77	.	AC=1;AF=0.500;AN=2;BaseQRankSum=1.229;ClippingRankSum=0.000;DP=59;ExcessHet=3.0103;FS=1.237;MLEAC=1;MLEAF=0.500;MQ=43.93;MQRankSum=-2.793;QD=5.72;ReadPosRankSum=0.546;SOR=0.970	GT:AD:DP:GQ:PL	0/1:47,12:59:99:366,0,1775
3L	7548218	.	C	T	340.77	.	AC=1;AF=0.500;AN=2;BaseQRankSum=-0.653;ClippingRankSum=0.000;DP=60;ExcessHet=3.0103;FS=6.709;MLEAC=1;MLEAF=0.500;MQ=43.93;MQRankSum=-2.683;QD=5.68;ReadPosRankSum=-0.260;SOR=1.565	GT:AD:DP:GQ:PL	0/1:47,13:60:99:369,0,1762
3L	7548385	.	T	C	90.77	.	AC=1;AF=0.500;AN=2;BaseQRankSum=-1.405;ClippingRankSum=0.000;DP=56;ExcessHet=3.0103;FS=1.324;MLEAC=1;MLEAF=0.500;MQ=43.93;MQRankSum=-2.855;QD=1.62;ReadPosRankSum=0.977;SOR=1.093	GT:AD:DP:GQ:PL	0/1:45,11:56:99:119,0,1112
3L	7548443	.	A	G	411.77	.	AC=1;AF=0.500;AN=2;BaseQRankSum=-2.765;ClippingRankSum=0.000;DP=54;ExcessHet=3.0103;FS=2.641;MLEAC=1;MLEAF=0.500;MQ=43.93;MQRankSum=-2.353;QD=7.77;ReadPosRankSum=-0.640;SOR=0.875	GT:AD:DP:GQ:PL	0/1:39,14:53:99:440,0,1834
3L	7548445	3L_7548445_SNP	G	A	411.77	.	AC=1;AF=0.500;AN=2;BaseQRankSum=1.610;ClippingRankSum=0.000;DB;DP=53;ExcessHet=3.0103;FS=2.705;MLEAC=1;MLEAF=0.500;MQ=43.93;MQRankSum=-2.322;QD=7.92;ReadPosRankSum=-0.505;SOR=0.843	GT:AD:DP:GQ:PL	0/1:38,14:52:99:440,0,1834
3L	7548693	.	TAA	T	178.73	.	AC=1;AF=0.500;AN=2;BaseQRankSum=-2.136;ClippingRankSum=0.000;DP=45;ExcessHet=3.0103;FS=6.820;MLEAC=1;MLEAF=0.500;MQ=43.89;MQRankSum=-1.189;QD=4.26;ReadPosRankSum=-0.364;SOR=2.484	GT:AD:DP:GQ:PL	0/1:35,7:42:99:216,0,1402
3L	7548700	.	T	TA,TAAAA	696.73	.	AC=1,1;AF=0.500,0.500;AN=2;BaseQRankSum=-1.222;ClippingRankSum=0.000;DP=43;ExcessHet=3.0103;FS=2.681;MLEAC=1,1;MLEAF=0.500,0.500;MQ=43.89;MQRankSum=-0.360;QD=19.35;ReadPosRankSum=-0.544;SOR=1.415	GT:AD:DP:GQ:PL	1/2:3,25,8:36:99:734,275,250,456,0,1354
3L	7548814	.	A	T	604.77	.	AC=1;AF=0.500;AN=2;BaseQRankSum=-1.355;ClippingRankSum=0.000;DP=37;ExcessHet=3.0103;FS=6.276;MLEAC=1;MLEAF=0.500;MQ=43.92;MQRankSum=-0.468;QD=16.80;ReadPosRankSum=1.009;SOR=0.399	GT:AD:DP:GQ:PL	0/1:8,28:36:99:633,0,219
3L	7548855	.	A	G	664.53	.	AC=2;AF=1.00;AN=2;BaseQRankSum=1.202;ClippingRankSum=0.000;DP=32;ExcessHet=3.0103;FS=0.000;MLEAC=2;MLEAF=1.00;MQ=43.94;MQRankSum=2.740;QD=20.77;ReadPosRankSum=1.454;SOR=0.693	GT:AD:DP:GQ:PL	1/1:4,28:32:3:691,3,0
3L	7548931	.	TCCC	T	1152.73	.	AC=2;AF=1.00;AN=2;BaseQRankSum=0.704;ClippingRankSum=0.000;DP=31;ExcessHet=3.0103;FS=0.000;MLEAC=1;MLEAF=0.500;MQ=44.00;MQRankSum=0.000;QD=33.90;ReadPosRankSum=-1.223;SOR=0.252	GT:AD:DP:GQ:PL	1/1:1,27:28:50:1177,50,0
3L	7548940	.	C	CGT	1120.73	.	AC=1;AF=0.500;AN=2;BaseQRankSum=0.573;ClippingRankSum=0.000;DP=33;ExcessHet=3.0103;FS=0.000;MLEAC=1;MLEAF=0.500;MQ=44.00;MQRankSum=0.000;QD=30.43;ReadPosRankSum=0.083;SOR=0.836	GT:AD:DP:GQ:PL	0/1:4,28:32:66:1158,0,66
3L	7548981	.	T	C	1021.77	.	AC=2;AF=1.00;AN=2;BaseQRankSum=1.422;ClippingRankSum=0.000;DP=44;ExcessHet=3.0103;FS=2.531;MLEAC=2;MLEAF=1.00;MQ=43.96;MQRankSum=-0.180;QD=23.22;ReadPosRankSum=-0.350;SOR=1.024	GT:AD:DP:GQ:PL	1/1:3,41:44:49:1050,49,0
3L	7549315	.	T	G	364.77	.	AC=1;AF=0.500;AN=2;BaseQRankSum=-2.015;ClippingRankSum=0.000;DP=66;ExcessHet=3.0103;FS=6.424;MLEAC=1;MLEAF=0.500;MQ=43.97;MQRankSum=-1.890;QD=5.53;ReadPosRankSum=-0.898;SOR=1.765	GT:AD:DP:GQ:PL	0/1:52,14:66:99:393,0,2262
3L	7549320	.	A	C	336.77	.	AC=1;AF=0.500;AN=2;BaseQRankSum=-1.585;ClippingRankSum=0.000;DP=63;ExcessHet=3.0103;FS=2.814;MLEAC=1;MLEAF=0.500;MQ=43.97;MQRankSum=-2.021;QD=5.35;ReadPosRankSum=-0.422;SOR=1.276	GT:AD:DP:GQ:PL	0/1:51,12:63:99:365,0,2311
3L	7549321	.	G	A	360.77	.	AC=1;AF=0.500;AN=2;BaseQRankSum=2.260;ClippingRankSum=0.000;DP=63;ExcessHet=3.0103;FS=2.814;MLEAC=1;MLEAF=0.500;MQ=43.97;MQRankSum=-2.021;QD=5.73;ReadPosRankSum=-0.452;SOR=1.276	GT:AD:DP:GQ:PL	0/1:51,12:63:99:389,0,2287
3L	7549329	3L_7549329_SNP	C	T	324.77	.	AC=1;AF=0.500;AN=2;BaseQRankSum=-2.257;ClippingRankSum=0.000;DB;DP=60;ExcessHet=3.0103;FS=2.791;MLEAC=1;MLEAF=0.500;MQ=43.97;MQRankSum=-1.958;QD=5.41;ReadPosRankSum=-0.142;SOR=1.209	GT:AD:DP:GQ:PL	0/1:48,12:60:99:353,0,2222
3L	7549332	.	A	T	333.77	.	AC=1;AF=0.500;AN=2;BaseQRankSum=-0.800;ClippingRankSum=0.000;DP=57;ExcessHet=3.0103;FS=5.017;MLEAC=1;MLEAF=0.500;MQ=43.97;MQRankSum=-2.000;QD=5.86;ReadPosRankSum=0.243;SOR=1.665	GT:AD:DP:GQ:PL	0/1:46,11:57:99:362,0,2096
3L	7549334	.	C	T	294.77	.	AC=1;AF=0.500;AN=2;BaseQRankSum=1.697;ClippingRankSum=0.000;DP=54;ExcessHet=3.0103;FS=7.923;MLEAC=1;MLEAF=0.500;MQ=43.96;MQRankSum=-2.050;QD=5.46;ReadPosRankSum=0.643;SOR=2.147	GT:AD:DP:GQ:PL	0/1:44,10:54:99:323,0,2057
3L	7549362	.	G	T	300.77	.	AC=1;AF=0.500;AN=2;BaseQRankSum=-2.491;ClippingRankSum=0.000;DP=55;ExcessHet=3.0103;FS=2.925;MLEAC=1;MLEAF=0.500;MQ=43.86;MQRankSum=-2.003;QD=5.57;ReadPosRankSum=0.655;SOR=1.179	GT:AD:DP:GQ:PL	0/1:43,11:54:99:329,0,1959
3L	7549363	.	G	A	300.77	.	AC=1;AF=0.500;AN=2;BaseQRankSum=-0.896;ClippingRankSum=0.000;DP=56;ExcessHet=3.0103;FS=2.991;MLEAC=1;MLEAF=0.500;MQ=43.86;MQRankSum=-2.032;QD=5.47;ReadPosRankSum=0.726;SOR=1.255	GT:AD:DP:GQ:PL	0/1:44,11:55:99:329,0,1959
3L	7549369	.	C	G	306.77	.	AC=1;AF=0.500;AN=2;BaseQRankSum=-0.708;ClippingRankSum=0.000;DP=54;ExcessHet=3.0103;FS=3.065;MLEAC=1;MLEAF=0.500;MQ=43.85;MQRankSum=-1.972;QD=5.79;ReadPosRankSum=0.373;SOR=1.367	GT:AD:DP:GQ:PL	0/1:42,11:53:99:335,0,1901
3L	7549381	.	G	A	291.77	.	AC=1;AF=0.500;AN=2;BaseQRankSum=0.283;ClippingRankSum=0.000;DP=56;ExcessHet=3.0103;FS=5.084;MLEAC=1;MLEAF=0.500;MQ=43.86;MQRankSum=-2.032;QD=5.30;ReadPosRankSum=0.337;SOR=1.802	GT:AD:DP:GQ:PL	0/1:44,11:55:99:320,0,2086
3L	7549393	.	T	C	159.77	.	AC=1;AF=0.500;AN=2;BaseQRankSum=-2.075;ClippingRankSum=0.000;DP=56;ExcessHet=3.0103;FS=3.536;MLEAC=1;MLEAF=0.500;MQ=43.90;MQRankSum=-1.399;QD=2.90;ReadPosRankSum=2.018;SOR=1.660	GT:AD:DP:GQ:PL	0/1:47,8:55:99:188,0,2089
3L	7549449	.	A	C	71.77	.	AC=1;AF=0.500;AN=2;BaseQRankSum=-1.059;ClippingRankSum=0.000;DP=51;ExcessHet=3.0103;FS=1.553;MLEAC=1;MLEAF=0.500;MQ=43.88;MQRankSum=-1.153;QD=1.44;ReadPosRankSum=-1.080;SOR=1.112	GT:AD:DP:GQ:PL	0/1:41,9:50:99:100,0,990
3L	7549564	.	GCA	G	1447.73	.	AC=1;AF=0.500;AN=2;BaseQRankSum=-1.276;ClippingRankSum=0.000;DP=45;ExcessHet=3.0103;FS=5.764;MLEAC=1;MLEAF=0.500;MQ=44.00;MQRankSum=0.000;QD=32.17;ReadPosRankSum=-0.241;SOR=1.480	GT:AD:DP:GQ:PL	0/1:9,36:45:99:1485,0,270
3L	7549570	.	A	T	1483.77	.	AC=1;AF=0.500;AN=2;BaseQRankSum=-1.222;ClippingRankSum=0.000;DP=46;ExcessHet=3.0103;FS=5.891;MLEAC=1;MLEAF=0.500;MQ=44.00;MQRankSum=0.000;QD=32.26;ReadPosRankSum=-0.305;SOR=1.546	GT:AD:DP:GQ:PL	0/1:9,37:46:99:1512,0,267
3L	7549593	.	T	A	1780.77	.	AC=2;AF=1.00;AN=2;DP=44;ExcessHet=3.0103;FS=0.000;MLEAC=2;MLEAF=1.00;MQ=44.00;QD=28.02;SOR=0.883	GT:AD:DP:GQ:PL	1/1:0,44:44:99:1809,135,0
3L	7549627	.	A	ACACTTAC	1764.73	.	AC=2;AF=1.00;AN=2;DP=42;ExcessHet=3.0103;FS=0.000;MLEAC=2;MLEAF=1.00;MQ=44.00;QD=30.98;SOR=1.151	GT:AD:DP:GQ:PL	1/1:0,40:40:99:1802,123,0
3L	7549789	.	T	G	117.77	.	AC=1;AF=0.500;AN=2;BaseQRankSum=-0.374;ClippingRankSum=0.000;DP=37;ExcessHet=3.0103;FS=0.000;MLEAC=1;MLEAF=0.500;MQ=44.00;MQRankSum=0.000;QD=3.27;ReadPosRankSum=-0.642;SOR=0.576	GT:AD:DP:GQ:PL	0/1:30,6:36:99:146,0,2195
3L	7549798	.	T	G	194.77	.	AC=1;AF=0.500;AN=2;BaseQRankSum=0.542;ClippingRankSum=0.000;DP=39;ExcessHet=3.0103;FS=3.699;MLEAC=1;MLEAF=0.500;MQ=44.00;MQRankSum=0.000;QD=5.13;ReadPosRankSum=-0.652;SOR=1.514	GT:AD:DP:GQ:PL	0/1:31,7:38:99:223,0,2287
3L	7549808	.	T	G	146.77	.	AC=1;AF=0.500;AN=2;BaseQRankSum=1.340;ClippingRankSum=0.000;DP=41;ExcessHet=3.0103;FS=3.847;MLEAC=1;MLEAF=0.500;MQ=44.00;MQRankSum=0.000;QD=3.67;ReadPosRankSum=0.019;SOR=1.588	GT:AD:DP:GQ:PL	0/1:33,7:40:99:175,0,2308
3L	7549899	.	A	C	118.77	.	AC=1;AF=0.500;AN=2;BaseQRankSum=-1.367;ClippingRankSum=0.000;DP=45;ExcessHet=3.0103;FS=1.322;MLEAC=1;MLEAF=0.500;MQ=44.00;MQRankSum=0.000;QD=2.70;ReadPosRankSum=-1.211;SOR=0.473	GT:AD:DP:GQ:PL	0/1:33,11:44:99:147,0,803
3L	7550371	.	G	A	966.77	.	AC=1;AF=0.500;AN=2;BaseQRankSum=-0.024;ClippingRankSum=0.000;DP=62;ExcessHet=3.0103;FS=1.044;MLEAC=1;MLEAF=0.500;MQ=43.94;MQRankSum=0.566;QD=15.59;ReadPosRankSum=0.197;SOR=0.639	GT:AD:DP:GQ:PL	0/1:20,42:62:99:995,0,731
3L	7550379	.	C	A	307.77	.	AC=1;AF=0.500;AN=2;BaseQRankSum=1.824;ClippingRankSum=0.000;DP=62;ExcessHet=3.0103;FS=0.000;MLEAC=1;MLEAF=0.500;MQ=43.94;MQRankSum=-0.574;QD=4.96;ReadPosRankSum=0.504;SOR=0.754	GT:AD:DP:GQ:PL	0/1:43,19:62:99:336,0,1731
3L	7550386	.	T	C	2846.77	.	AC=2;AF=1.00;AN=2;DP=64;ExcessHet=3.0103;FS=0.000;MLEAC=2;MLEAF=1.00;MQ=43.94;QD=25.98;SOR=0.822	GT:AD:DP:GQ:PL	1/1:0,64:64:99:2875,196,0
3L	7550391	.	A	AAG	624.73	.	AC=1;AF=0.500;AN=2;BaseQRankSum=0.479;ClippingRankSum=0.000;DP=64;ExcessHet=3.0103;FS=0.000;MLEAC=1;MLEAF=0.500;MQ=43.94;MQRankSum=-0.609;QD=9.76;ReadPosRankSum=0.728;SOR=0.747	GT:AD:DP:GQ:PL	0/1:45,19:64:99:662,0,1832
3L	7550393	.	ATT	GTT,A	2603.73	.	AC=1,1;AF=0.500,0.500;AN=2;DP=64;ExcessHet=3.0103;FS=0.000;MLEAC=1,1;MLEAF=0.500,0.500;MQ=43.94;QD=27.58;SOR=0.756	GT:AD:DP:GQ:PL	1/2:0,45,19:64:99:2641,792,656,1859,0,1916
3L	7550399	.	C	T	627.77	.	AC=1;AF=0.500;AN=2;BaseQRankSum=3.190;ClippingRankSum=0.000;DP=65;ExcessHet=3.0103;FS=0.000;MLEAC=1;MLEAF=0.500;MQ=43.94;MQRankSum=-0.627;QD=9.66;ReadPosRankSum=0.974;SOR=0.705	GT:AD:DP:GQ:PL	0/1:46,19:65:99:656,0,1916
3L	7550408	.	A	T	1844.77	.	AC=1;AF=0.500;AN=2;BaseQRankSum=0.280;ClippingRankSum=0.000;DP=65;ExcessHet=3.0103;FS=2.335;MLEAC=1;MLEAF=0.500;MQ=43.94;MQRankSum=0.675;QD=28.38;ReadPosRankSum=-0.685;SOR=0.370	GT:AD:DP:GQ:PL	0/1:19,46:65:99:1873,0,653
3L	7550412	.	T	A	676.77	.	AC=1;AF=0.500;AN=2;BaseQRankSum=0.377;ClippingRankSum=0.000;DP=65;ExcessHet=3.0103;FS=2.257;MLEAC=1;MLEAF=0.500;MQ=43.94;MQRankSum=-0.570;QD=10.41;ReadPosRankSum=0.341;SOR=1.070	GT:AD:DP:GQ:PL	0/1:45,20:65:99:705,0,1916
3L	7550415	.	CA	C	1752.73	.	AC=1;AF=0.500;AN=2;BaseQRankSum=-0.691;ClippingRankSum=0.000;DP=65;ExcessHet=3.0103;FS=2.159;MLEAC=1;MLEAF=0.500;MQ=43.94;MQRankSum=0.563;QD=26.97;ReadPosRankSum=0.225;SOR=0.465	GT:AD:DP:GQ:PL	0/1:21,44:65:99:1790,0,788
3L	7550419	.	CTTA	C	1728.73	.	AC=1;AF=0.500;AN=2;BaseQRankSum=-0.680;ClippingRankSum=0.000;DP=65;ExcessHet=3.0103;FS=0.000;MLEAC=1;MLEAF=0.500;MQ=43.94;MQRankSum=0.510;QD=26.60;ReadPosRankSum=0.652;SOR=0.739	GT:AD:DP:GQ:PL	0/1:22,43:65:99:1766,0,791
3L	7550422	.	A	T	686.77	.	AC=1;AF=0.500;AN=2;BaseQRankSum=2.452;ClippingRankSum=0.000;DP=65;ExcessHet=3.0103;FS=0.000;MLEAC=1;MLEAF=0.500;MQ=43.94;MQRankSum=-0.516;QD=10.57;ReadPosRankSum=-0.182;SOR=0.784	GT:AD:DP:GQ:PL	0/1:44,21:65:99:715,0,1768
3L	7550424	.	T	TTCA	1701.73	.	AC=1;AF=0.500;AN=2;BaseQRankSum=-1.044;ClippingRankSum=0.000;DP=65;ExcessHet=3.0103;FS=0.000;MLEAC=1;MLEAF=0.500;MQ=43.94;MQRankSum=0.510;QD=26.18;ReadPosRankSum=0.610;SOR=0.739	GT:AD:DP:GQ:PL	0/1:22,43:65:99:1739,0,794
3L	7550446	.	C	A	332.77	.	AC=1;AF=0.500;AN=2;BaseQRankSum=3.108;ClippingRankSum=0.000;DP=52;ExcessHet=3.0103;FS=0.000;MLEAC=1;MLEAF=0.500;MQ=43.92;MQRankSum=-0.433;QD=6.40;ReadPosRankSum=-0.721;SOR=0.693	GT:AD:DP:GQ:PL	0/1:34,18:52:99:361,0,775
3L	7550468	.	A	G	1302.77	.	AC=1;AF=0.500;AN=2;BaseQRankSum=0.137;ClippingRankSum=0.000;DP=51;ExcessHet=3.0103;FS=0.000;MLEAC=1;MLEAF=0.500;MQ=43.92;MQRankSum=0.469;QD=25.54;ReadPosRankSum=0.582;SOR=0.784	GT:AD:DP:GQ:PL	0/1:18,33:51:99:1331,0,644
3L	7550469	.	C	A	1302.77	.	AC=1;AF=0.500;AN=2;BaseQRankSum=3.054;ClippingRankSum=0.000;DP=51;ExcessHet=3.0103;FS=0.000;MLEAC=1;MLEAF=0.500;MQ=43.92;MQRankSum=0.469;QD=25.54;ReadPosRankSum=0.414;SOR=0.784	GT:AD:DP:GQ:PL	0/1:18,33:51:99:1331,0,644
3L	7550497	.	C	T	348.77	.	AC=1;AF=0.500;AN=2;BaseQRankSum=1.721;ClippingRankSum=0.000;DP=53;ExcessHet=3.0103;FS=5.922;MLEAC=1;MLEAF=0.500;MQ=43.93;MQRankSum=-0.393;QD=6.58;ReadPosRankSum=-0.399;SOR=0.425	GT:AD:DP:GQ:PL	0/1:34,19:53:99:377,0,771
3L	7550741	.	G	A	753.77	.	AC=1;AF=0.500;AN=2;BaseQRankSum=1.756;ClippingRankSum=0.000;DP=52;ExcessHet=3.0103;FS=1.188;MLEAC=1;MLEAF=0.500;MQ=44.00;MQRankSum=0.000;QD=14.50;ReadPosRankSum=-1.255;SOR=1.031	GT:AD:DP:GQ:PL	0/1:17,35:52:99:782,0,287
3L	7550852	.	G	GC	702.73	.	AC=1;AF=0.500;AN=2;BaseQRankSum=0.201;ClippingRankSum=0.000;DP=55;ExcessHet=3.0103;FS=1.221;MLEAC=1;MLEAF=0.500;MQ=44.24;MQRankSum=-2.273;QD=13.78;ReadPosRankSum=-0.735;SOR=0.446	GT:AD:DP:GQ:PL	0/1:15,36:51:99:740,0,223
3L	7550872	.	C	T	756.77	.	AC=1;AF=0.500;AN=2;BaseQRankSum=1.163;ClippingRankSum=0.000;DP=50;ExcessHet=3.0103;FS=0.000;MLEAC=1;MLEAF=0.500;MQ=44.31;MQRankSum=-2.164;QD=15.14;ReadPosRankSum=1.076;SOR=0.569	GT:AD:DP:GQ:PL	0/1:17,33:50:99:785,0,311
3L	7550884	.	G	GTCCGGCGA	1288.73	.	AC=1;AF=0.500;AN=2;BaseQRankSum=0.830;ClippingRankSum=0.000;DP=48;ExcessHet=3.0103;FS=3.061;MLEAC=1;MLEAF=0.500;MQ=44.32;MQRankSum=-0.250;QD=29.97;ReadPosRankSum=-0.070;SOR=0.339	GT:AD:DP:GQ:PL	0/1:11,32:43:99:1326,0,450
3L	7550957	.	C	T	800.77	.	AC=1;AF=0.500;AN=2;BaseQRankSum=-1.139;ClippingRankSum=0.000;DP=53;ExcessHet=3.0103;FS=0.000;MLEAC=1;MLEAF=0.500;MQ=43.96;MQRankSum=-0.616;QD=15.11;ReadPosRankSum=-0.756;SOR=0.711	GT:AD:DP:GQ:PL	0/1:16,37:53:99:829,0,255
3L	7551037	.	G	A	798.77	.	AC=1;AF=0.500;AN=2;BaseQRankSum=-0.235;ClippingRankSum=0.000;DP=53;ExcessHet=3.0103;FS=0.000;MLEAC=1;MLEAF=0.500;MQ=43.93;MQRankSum=-0.952;QD=15.07;ReadPosRankSum=-0.178;SOR=0.592	GT:AD:DP:GQ:PL	0/1:17,36:53:99:827,0,277
3L	7551108	.	T	C	166.77	.	AC=1;AF=0.500;AN=2;BaseQRankSum=2.517;ClippingRankSum=0.000;DP=49;ExcessHet=3.0103;FS=2.838;MLEAC=1;MLEAF=0.500;MQ=43.96;MQRankSum=0.617;QD=3.40;ReadPosRankSum=-0.430;SOR=0.921	GT:AD:DP:GQ:PL	0/1:37,12:49:99:195,0,844
3L	7551142	.	A	G	1023.77	.	AC=1;AF=0.500;AN=2;BaseQRankSum=-1.122;ClippingRankSum=0.000;DP=54;ExcessHet=3.0103;FS=0.000;MLEAC=1;MLEAF=0.500;MQ=44.00;MQRankSum=0.000;QD=18.96;ReadPosRankSum=-0.035;SOR=0.725	GT:AD:DP:GQ:PL	0/1:9,45:54:91:1052,0,91
3L	7551196	.	T	A	1688.77	.	AC=2;AF=1.00;AN=2;DP=60;ExcessHet=3.0103;FS=0.000;MLEAC=2;MLEAF=1.00;MQ=43.97;QD=28.15;SOR=1.071	GT:AD:DP:GQ:PL	1/1:0,60:60:99:1717,180,0
3L	7551227	.	A	T	1547.77	.	AC=2;AF=1.00;AN=2;DP=57;ExcessHet=3.0103;FS=0.000;MLEAC=2;MLEAF=1.00;MQ=43.97;QD=27.15;SOR=1.047	GT:AD:DP:GQ:PL	1/1:0,57:57:99:1576,171,0
3L	7551309	.	CA	C	2347.73	.	AC=2;AF=1.00;AN=2;DP=55;ExcessHet=3.0103;FS=0.000;MLEAC=2;MLEAF=1.00;MQ=43.89;QD=30.75;SOR=0.808	GT:AD:DP:GQ:PL	1/1:0,53:53:99:2385,160,0
3L	7551317	.	G	C	2456.77	.	AC=2;AF=1.00;AN=2;DP=56;ExcessHet=3.0103;FS=0.000;MLEAC=2;MLEAF=1.00;MQ=43.90;QD=27.53;SOR=0.841	GT:AD:DP:GQ:PL	1/1:0,56:56:99:2485,169,0
3L	7551376	.	A	T	1638.77	.	AC=2;AF=1.00;AN=2;BaseQRankSum=1.705;ClippingRankSum=0.000;DP=41;ExcessHet=3.0103;FS=0.000;MLEAC=2;MLEAF=1.00;MQ=43.86;MQRankSum=-0.187;QD=32.68;ReadPosRankSum=0.761;SOR=0.507	GT:AD:DP:GQ:PL	1/1:1,40:41:99:1667,113,0
3L	7551399	.	A	G	1722.77	.	AC=2;AF=1.00;AN=2;DP=43;ExcessHet=3.0103;FS=0.000;MLEAC=2;MLEAF=1.00;MQ=43.86;QD=31.25;SOR=1.055	GT:AD:DP:GQ:PL	1/1:0,43:43:99:1751,129,0
3L	7551424	.	G	GGGCTGGGTT	372.73	.	AC=1;AF=0.500;AN=2;BaseQRankSum=-0.394;ClippingRankSum=0.000;DP=47;ExcessHet=3.0103;FS=0.000;MLEAC=1;MLEAF=0.500;MQ=43.88;MQRankSum=-0.737;QD=8.87;ReadPosRankSum=0.930;SOR=0.733	GT:AD:DP:GQ:PL	0/1:31,11:42:99:410,0,1248
3L	7551463	.	G	GA	1275.73	.	AC=2;AF=1.00;AN=2;BaseQRankSum=1.838;ClippingRankSum=0.000;DP=53;ExcessHet=3.0103;FS=0.000;MLEAC=2;MLEAF=1.00;MQ=43.96;MQRankSum=0.000;QD=25.01;ReadPosRankSum=1.020;SOR=0.335	GT:AD:DP:GQ:PL	1/1:1,50:51:99:1313,126,0
3L	7551562	.	TA	T	87.73	.	AC=1;AF=0.500;AN=2;BaseQRankSum=-1.535;ClippingRankSum=0.000;DP=64;ExcessHet=3.0103;FS=1.393;MLEAC=1;MLEAF=0.500;MQ=43.94;MQRankSum=0.557;QD=1.60;ReadPosRankSum=-1.142;SOR=0.407	GT:AD:DP:GQ:PL	0/1:45,10:55:99:125,0,730
3L	7551693	.	TATAGTTTC	T	2109.73	.	AC=1;AF=0.500;AN=2;BaseQRankSum=2.239;ClippingRankSum=0.000;DP=64;ExcessHet=3.0103;FS=0.000;MLEAC=1;MLEAF=0.500;MQ=43.82;MQRankSum=0.971;QD=32.96;ReadPosRankSum=0.272;SOR=0.717	GT:AD:DP:GQ:PL	0/1:12,52:64:99:2147,0,903
3L	7551706	.	G	A	2257.77	.	AC=1;AF=0.500;AN=2;BaseQRankSum=2.104;ClippingRankSum=0.000;DP=63;ExcessHet=3.0103;FS=0.000;MLEAC=1;MLEAF=0.500;MQ=43.81;MQRankSum=-0.954;QD=27.86;ReadPosRankSum=-0.586;SOR=0.925	GT:AD:DP:GQ:PL	0/1:8,55:63:99:2286,0,403
3L	7551820	.	A	T	2303.77	.	AC=1;AF=0.500;AN=2;BaseQRankSum=0.342;ClippingRankSum=0.000;DP=70;ExcessHet=3.0103;FS=6.100;MLEAC=1;MLEAF=0.500;MQ=43.92;MQRankSum=-0.858;QD=32.91;ReadPosRankSum=-0.498;SOR=1.072	GT:AD:DP:GQ:PL	0/1:14,56:70:99:2332,0,527
3L	7551822	.	C	A	2303.77	.	AC=1;AF=0.500;AN=2;BaseQRankSum=1.061;ClippingRankSum=0.000;DP=71;ExcessHet=3.0103;FS=4.340;MLEAC=1;MLEAF=0.500;MQ=43.92;MQRankSum=-0.850;QD=32.45;ReadPosRankSum=-0.713;SOR=1.005	GT:AD:DP:GQ:PL	0/1:14,57:71:99:2332,0,527
3L	7551845	.	T	G	1031.77	.	AC=1;AF=0.500;AN=2;BaseQRankSum=0.720;ClippingRankSum=0.000;DP=62;ExcessHet=3.0103;FS=6.200;MLEAC=1;MLEAF=0.500;MQ=44.00;MQRankSum=0.000;QD=16.64;ReadPosRankSum=0.123;SOR=0.455	GT:AD:DP:GQ:PL	0/1:15,47:62:99:1060,0,206
3L	7552647	.	T	G	892.77	.	AC=1;AF=0.500;AN=2;BaseQRankSum=-0.626;ClippingRankSum=0.000;DP=52;ExcessHet=3.0103;FS=1.238;MLEAC=1;MLEAF=0.500;MQ=44.00;MQRankSum=0.000;QD=17.17;ReadPosRankSum=0.700;SOR=0.467	GT:AD:DP:GQ:PL	0/1:13,39:52:99:921,0,206
3L	7552776	.	G	A	1334.77	.	AC=1;AF=0.500;AN=2;BaseQRankSum=1.601;ClippingRankSum=0.000;DP=48;ExcessHet=3.0103;FS=0.000;MLEAC=1;MLEAF=0.500;MQ=44.00;MQRankSum=0.000;QD=27.81;ReadPosRankSum=0.351;SOR=0.726	GT:AD:DP:GQ:PL	0/1:14,34:48:99:1363,0,454
3L	7552785	.	G	A	1341.77	.	AC=1;AF=0.500;AN=2;BaseQRankSum=0.102;ClippingRankSum=0.000;DP=47;ExcessHet=3.0103;FS=0.000;MLEAC=1;MLEAF=0.500;MQ=44.00;MQRankSum=0.000;QD=28.55;ReadPosRankSum=-0.166;SOR=0.990	GT:AD:DP:GQ:PL	0/1:13,34:47:99:1370,0,448
3L	7552820	.	G	A	190.77	.	AC=1;AF=0.500;AN=2;BaseQRankSum=-1.659;ClippingRankSum=0.000;DP=50;ExcessHet=3.0103;FS=0.000;MLEAC=1;MLEAF=0.500;MQ=44.00;MQRankSum=0.000;QD=3.82;ReadPosRankSum=-0.191;SOR=0.850	GT:AD:DP:GQ:PL	0/1:36,14:50:99:219,0,837
3L	7554282	.	C	A	367.77	.	AC=1;AF=0.500;AN=2;BaseQRankSum=0.144;ClippingRankSum=0.000;DP=76;ExcessHet=3.0103;FS=11.006;MLEAC=1;MLEAF=0.500;MQ=43.96;MQRankSum=-1.489;QD=4.84;ReadPosRankSum=0.074;SOR=1.651	GT:AD:DP:GQ:PL	0/1:53,23:76:99:396,0,1206
3L	7554403	.	G	GT	91.73	.	AC=1;AF=0.500;AN=2;BaseQRankSum=-2.153;ClippingRankSum=0.000;DP=62;ExcessHet=3.0103;FS=11.889;MLEAC=1;MLEAF=0.500;MQ=43.91;MQRankSum=-0.835;QD=1.64;ReadPosRankSum=0.709;SOR=2.118	GT:AD:DP:GQ:PL	0/1:41,15:56:99:129,0,667
3L	7554575	.	G	GTC	861.73	.	AC=2;AF=1.00;AN=2;BaseQRankSum=-0.108;ClippingRankSum=0.000;DP=51;ExcessHet=3.0103;FS=4.902;MLEAC=2;MLEAF=1.00;MQ=43.96;MQRankSum=-0.240;QD=18.73;ReadPosRankSum=-0.962;SOR=0.633	GT:AD:DP:GQ:PL	1/1:4,42:46:74:899,74,0
3L	7554579	.	A	T	2481.77	.	AC=2;AF=1.00;AN=2;DP=55;ExcessHet=3.0103;FS=0.000;MLEAC=2;MLEAF=1.00;MQ=43.88;QD=24.58;SOR=1.061	GT:AD:DP:GQ:PL	1/1:0,55:55:99:2510,169,0
3L	7554587	.	G	GT	2509.73	.	AC=2;AF=1.00;AN=2;DP=54;ExcessHet=3.0103;FS=0.000;MLEAC=2;MLEAF=1.00;MQ=43.87;QD=39.31;SOR=0.931	GT:AD:DP:GQ:PL	1/1:0,54:54:99:2547,172,0
3L	7554677	.	G	GTTTA	1917.73	.	AC=2;AF=1.00;AN=2;DP=47;ExcessHet=3.0103;FS=0.000;MLEAC=1;MLEAF=0.500;MQ=43.76;QD=20.08;SOR=1.426	GT:AD:DP:GQ:PL	1/1:0,45:45:99:1851,138,0
3L	7554683	.	C	T	372.77	.	AC=1;AF=0.500;AN=2;BaseQRankSum=4.329;ClippingRankSum=0.000;DP=47;ExcessHet=3.0103;FS=5.721;MLEAC=1;MLEAF=0.500;MQ=43.80;MQRankSum=-0.890;QD=10.07;ReadPosRankSum=0.549;SOR=1.647	GT:AD:DP:GQ:PL	0/1:11,26:37:99:401,0,117
3L	7554689	.	A	C	392.77	.	AC=1;AF=0.500;AN=2;BaseQRankSum=-2.688;ClippingRankSum=0.000;DP=49;ExcessHet=3.0103;FS=8.149;MLEAC=1;MLEAF=0.500;MQ=43.81;MQRankSum=-0.915;QD=10.07;ReadPosRankSum=0.898;SOR=1.705	GT:AD:DP:GQ:PL	0/1:12,27:39:99:421,0,114
3L	7554720	.	T	A	2039.77	.	AC=2;AF=1.00;AN=2;DP=48;ExcessHet=3.0103;FS=0.000;MLEAC=2;MLEAF=1.00;MQ=43.74;QD=32.41;SOR=1.378	GT:AD:DP:GQ:PL	1/1:0,47:47:99:2068,141,0
3L	7554734	.	C	T	2166.77	.	AC=2;AF=1.00;AN=2;DP=53;ExcessHet=3.0103;FS=0.000;MLEAC=2;MLEAF=1.00;MQ=43.77;QD=32.77;SOR=1.480	GT:AD:DP:GQ:PL	1/1:0,52:52:99:2195,156,0
3L	7554956	.	T	A	1304.77	.	AC=2;AF=1.00;AN=2;DP=47;ExcessHet=3.0103;FS=0.000;MLEAC=2;MLEAF=1.00;MQ=43.96;QD=27.76;SOR=0.919	GT:AD:DP:GQ:PL	1/1:0,47:47:99:1333,141,0
3L	7555054	.	C	T	1245.77	.	AC=2;AF=1.00;AN=2;DP=48;ExcessHet=3.0103;FS=0.000;MLEAC=2;MLEAF=1.00;MQ=44.00;QD=25.95;SOR=0.866	GT:AD:DP:GQ:PL	1/1:0,48:48:99:1274,143,0
3L	7555508	.	T	C	96.77	.	AC=1;AF=0.500;AN=2;BaseQRankSum=-1.523;ClippingRankSum=0.000;DP=53;ExcessHet=3.0103;FS=8.090;MLEAC=1;MLEAF=0.500;MQ=43.87;MQRankSum=0.891;QD=1.86;ReadPosRankSum=-0.093;SOR=2.303	GT:AD:DP:GQ:PL	0/1:42,10:52:99:125,0,1022
3L	7555695	.	A	T	1843.77	.	AC=2;AF=1.00;AN=2;BaseQRankSum=-0.888;ClippingRankSum=0.000;DP=63;ExcessHet=3.0103;FS=0.000;MLEAC=2;MLEAF=1.00;MQ=43.75;MQRankSum=-0.303;QD=29.27;ReadPosRankSum=1.372;SOR=0.311	GT:AD:DP:GQ:PL	1/1:1,62:63:99:1872,159,0
3L	7555700	.	A	C	116.77	.	AC=1;AF=0.500;AN=2;BaseQRankSum=-1.948;ClippingRankSum=0.000;DP=64;ExcessHet=3.0103;FS=1.188;MLEAC=1;MLEAF=0.500;MQ=43.76;MQRankSum=-0.601;QD=1.82;ReadPosRankSum=1.079;SOR=0.933	GT:AD:DP:GQ:PL	0/1:51,13:64:99:145,0,1238
3L	7555735	.	G	A	96.77	.	AC=1;AF=0.500;AN=2;BaseQRankSum=2.031;ClippingRankSum=0.000;DP=59;ExcessHet=3.0103;FS=2.901;MLEAC=1;MLEAF=0.500;MQ=43.77;MQRankSum=0.074;QD=1.64;ReadPosRankSum=-0.579;SOR=1.270	GT:AD:DP:GQ:PL	0/1:48,11:59:99:125,0,1129
3L	7555761	.	T	C	181.77	.	AC=1;AF=0.500;AN=2;BaseQRankSum=2.386;ClippingRankSum=0.000;DP=62;ExcessHet=3.0103;FS=5.317;MLEAC=1;MLEAF=0.500;MQ=43.78;MQRankSum=-1.384;QD=2.93;ReadPosRankSum=-0.788;SOR=1.324	GT:AD:DP:GQ:PL	0/1:53,9:62:99:210,0,2202
3L	7555765	.	T	G	181.77	.	AC=1;AF=0.500;AN=2;BaseQRankSum=0.188;ClippingRankSum=0.000;DP=61;ExcessHet=3.0103;FS=3.371;MLEAC=1;MLEAF=0.500;MQ=43.78;MQRankSum=-1.551;QD=2.98;ReadPosRankSum=-0.205;SOR=1.080	GT:AD:DP:GQ:PL	0/1:53,8:61:99:210,0,2202
3L	7555855	.	G	T	79.77	.	AC=1;AF=0.500;AN=2;BaseQRankSum=1.353;ClippingRankSum=0.000;DP=46;ExcessHet=3.0103;FS=3.414;MLEAC=1;MLEAF=0.500;MQ=42.91;MQRankSum=-2.477;QD=1.73;ReadPosRankSum=1.311;SOR=0.605	GT:AD:DP:GQ:PL	0/1:37,9:46:99:108,0,841
3L	7555860	.	G	GGAAACTAACTAACTTACAAATATGTAAGAAGAGGAT,GGAAACTAACTAACTTACAAATATGTAAGAATAGGAT	2633.73	.	AC=1,1;AF=0.500,0.500;AN=2;DP=49;ExcessHet=3.0103;FS=0.000;MLEAC=1,1;MLEAF=0.500,0.500;MQ=42.98;QD=30.21;SOR=0.927	GT:AD:DP:GQ:PL	1/2:0,6,30:36:99:2671,1152,967,301,0,113
3L	7555918	.	T	G	56.77	.	AC=1;AF=0.500;AN=2;BaseQRankSum=0.778;ClippingRankSum=0.000;DP=46;ExcessHet=3.0103;FS=0.000;MLEAC=1;MLEAF=0.500;MQ=43.74;MQRankSum=1.217;QD=1.23;ReadPosRankSum=0.117;SOR=0.919	GT:AD:DP:GQ:PL	0/1:38,8:46:85:85,0,910
3L	7555960	.	T	G	308.77	.	AC=1;AF=0.500;AN=2;BaseQRankSum=-1.396;ClippingRankSum=0.000;DP=50;ExcessHet=3.0103;FS=0.000;MLEAC=1;MLEAF=0.500;MQ=43.84;MQRankSum=1.121;QD=6.18;ReadPosRankSum=1.829;SOR=0.701	GT:AD:DP:GQ:PL	0/1:39,11:50:99:337,0,1570
3L	7555963	.	G	C	311.77	.	AC=1;AF=0.500;AN=2;BaseQRankSum=0.040;ClippingRankSum=0.000;DP=47;ExcessHet=3.0103;FS=0.000;MLEAC=1;MLEAF=0.500;MQ=43.92;MQRankSum=0.826;QD=6.63;ReadPosRankSum=1.724;SOR=0.743	GT:AD:DP:GQ:PL	0/1:36,11:47:99:340,0,1551
3L	7555979	.	A	T	162.77	.	AC=1;AF=0.500;AN=2;BaseQRankSum=-1.100;ClippingRankSum=0.000;DP=46;ExcessHet=3.0103;FS=0.000;MLEAC=1;MLEAF=0.500;MQ=43.91;MQRankSum=0.838;QD=3.54;ReadPosRankSum=1.778;SOR=0.685	GT:AD:DP:GQ:PL	0/1:35,11:46:99:191,0,839
3L	7556000	.	T	C	418.77	.	AC=1;AF=0.500;AN=2;BaseQRankSum=-1.782;ClippingRankSum=0.000;DP=47;ExcessHet=3.0103;FS=2.968;MLEAC=1;MLEAF=0.500;MQ=43.88;MQRankSum=-0.288;QD=8.91;ReadPosRankSum=0.305;SOR=0.858	GT:AD:DP:GQ:PL	0/1:35,12:47:99:447,0,1437
3L	7556006	.	A	C	350.77	.	AC=1;AF=0.500;AN=2;BaseQRankSum=1.299;ClippingRankSum=0.000;DP=47;ExcessHet=3.0103;FS=2.968;MLEAC=1;MLEAF=0.500;MQ=43.88;MQRankSum=-0.288;QD=7.46;ReadPosRankSum=0.122;SOR=0.858	GT:AD:DP:GQ:PL	0/1:35,12:47:99:379,0,1434
3L	7556138	.	C	T	650.77	.	AC=1;AF=0.500;AN=2;BaseQRankSum=-1.250;ClippingRankSum=0.000;DP=64;ExcessHet=3.0103;FS=0.000;MLEAC=1;MLEAF=0.500;MQ=43.70;MQRankSum=-2.291;QD=10.17;ReadPosRankSum=-1.712;SOR=0.747	GT:AD:DP:GQ:PL	0/1:45,19:64:99:679,0,2251
3L	7556145	.	C	G	620.77	.	AC=1;AF=0.500;AN=2;BaseQRankSum=-3.123;ClippingRankSum=0.000;DP=64;ExcessHet=3.0103;FS=2.287;MLEAC=1;MLEAF=0.500;MQ=43.70;MQRankSum=-2.157;QD=9.70;ReadPosRankSum=-1.562;SOR=1.127	GT:AD:DP:GQ:PL	0/1:44,20:64:99:649,0,2258
3L	7556229	.	C	T	276.77	.	AC=1;AF=0.500;AN=2;BaseQRankSum=1.860;ClippingRankSum=0.000;DP=49;ExcessHet=3.0103;FS=0.000;MLEAC=1;MLEAF=0.500;MQ=43.96;MQRankSum=0.740;QD=5.65;ReadPosRankSum=-0.438;SOR=0.741	GT:AD:DP:GQ:PL	0/1:33,16:49:99:305,0,739
3L	7556298	.	A	G	199.77	.	AC=1;AF=0.500;AN=2;BaseQRankSum=2.654;ClippingRankSum=0.000;DP=44;ExcessHet=3.0103;FS=3.636;MLEAC=1;MLEAF=0.500;MQ=44.00;MQRankSum=0.000;QD=4.54;ReadPosRankSum=-0.350;SOR=1.688	GT:AD:DP:GQ:PL	0/1:36,8:44:99:228,0,1463
3L	7556299	.	A	G	199.77	.	AC=1;AF=0.500;AN=2;BaseQRankSum=1.236;ClippingRankSum=0.000;DP=44;ExcessHet=3.0103;FS=3.636;MLEAC=1;MLEAF=0.500;MQ=44.00;MQRankSum=0.000;QD=4.54;ReadPosRankSum=-0.320;SOR=1.688	GT:AD:DP:GQ:PL	0/1:36,8:44:99:228,0,1463
3L	7556368	.	G	T	56.77	.	AC=1;AF=0.500;AN=2;BaseQRankSum=-2.626;ClippingRankSum=0.000;DP=43;ExcessHet=3.0103;FS=14.328;MLEAC=1;MLEAF=0.500;MQ=44.00;MQRankSum=0.000;QD=1.32;ReadPosRankSum=-0.250;SOR=1.727	GT:AD:DP:GQ:PL	0/1:35,8:43:85:85,0,824
3L	7556394	.	G	A	287.77	.	AC=1;AF=0.500;AN=2;BaseQRankSum=-2.329;ClippingRankSum=0.000;DP=51;ExcessHet=3.0103;FS=1.352;MLEAC=1;MLEAF=0.500;MQ=44.00;MQRankSum=0.000;QD=5.64;ReadPosRankSum=0.444;SOR=0.416	GT:AD:DP:GQ:PL	0/1:40,11:51:99:316,0,1529
3L	7556417	.	G	A	341.77	.	AC=1;AF=0.500;AN=2;BaseQRankSum=-2.262;ClippingRankSum=0.000;DP=52;ExcessHet=3.0103;FS=2.921;MLEAC=1;MLEAF=0.500;MQ=44.00;MQRankSum=0.000;QD=6.57;ReadPosRankSum=0.592;SOR=0.301	GT:AD:DP:GQ:PL	0/1:39,13:52:99:370,0,1502
3L	7556502	.	G	A	117.77	.	AC=1;AF=0.500;AN=2;BaseQRankSum=1.552;ClippingRankSum=0.000;DP=57;ExcessHet=3.0103;FS=2.737;MLEAC=1;MLEAF=0.500;MQ=44.00;MQRankSum=0.000;QD=2.07;ReadPosRankSum=1.448;SOR=1.136	GT:AD:DP:GQ:PL	0/1:45,12:57:99:146,0,1048
3L	7556579	.	C	A	862.77	.	AC=1;AF=0.500;AN=2;BaseQRankSum=0.433;ClippingRankSum=0.000;DP=44;ExcessHet=3.0103;FS=6.351;MLEAC=1;MLEAF=0.500;MQ=44.00;MQRankSum=0.000;QD=19.61;ReadPosRankSum=0.127;SOR=0.655	GT:AD:DP:GQ:PL	0/1:7,37:44:62:891,0,62
3L	7556670	.	T	C	1990.77	.	AC=1;AF=0.500;AN=2;BaseQRankSum=-2.568;ClippingRankSum=0.000;DP=60;ExcessHet=3.0103;FS=0.000;MLEAC=1;MLEAF=0.500;MQ=44.00;MQRankSum=0.000;QD=33.18;ReadPosRankSum=0.000;SOR=0.693	GT:AD:DP:GQ:PL	0/1:10,50:60:99:2019,0,404
3L	7556684	.	G	T	2150.77	.	AC=1;AF=0.500;AN=2;BaseQRankSum=0.764;ClippingRankSum=0.000;DP=62;ExcessHet=3.0103;FS=0.000;MLEAC=1;MLEAF=0.500;MQ=44.00;MQRankSum=0.000;QD=34.69;ReadPosRankSum=0.306;SOR=0.770	GT:AD:DP:GQ:PL	0/1:10,52:62:99:2179,0,395
3L	7556693	.	A	T	1973.77	.	AC=1;AF=0.500;AN=2;BaseQRankSum=-1.029;ClippingRankSum=0.000;DP=60;ExcessHet=3.0103;FS=0.000;MLEAC=1;MLEAF=0.500;MQ=44.00;MQRankSum=0.000;QD=32.90;ReadPosRankSum=1.400;SOR=0.737	GT:AD:DP:GQ:PL	0/1:11,49:60:99:2002,0,439
3L	7556725	.	G	A	1261.85	.	AC=1;AF=0.500;AN=2;BaseQRankSum=2.580;ClippingRankSum=0.000;DP=58;ExcessHet=3.0103;FS=1.540;MLEAC=1;MLEAF=0.500;MQ=43.97;MQRankSum=-0.318;QD=21.76;ReadPosRankSum=-1.677;SOR=0.639	GT:AD:DP:GQ:PL	0/1:7,51:58:17:1290,0,17
3L	7556754	.	T	G	1039.77	.	AC=1;AF=0.500;AN=2;BaseQRankSum=-1.043;ClippingRankSum=0.000;DP=56;ExcessHet=3.0103;FS=0.000;MLEAC=1;MLEAF=0.500;MQ=43.97;MQRankSum=-0.420;QD=18.57;ReadPosRankSum=-0.241;SOR=0.538	GT:AD:DP:GQ:PL	0/1:10,46:56:99:1068,0,112
3L	7556847	.	G	C	1408.77	.	AC=2;AF=1.00;AN=2;DP=55;ExcessHet=3.0103;FS=0.000;MLEAC=2;MLEAF=1.00;MQ=43.96;QD=25.61;SOR=1.262	GT:AD:DP:GQ:PL	1/1:0,55:55:99:1437,163,0
3L	7556927	.	A	G	768.77	.	AC=1;AF=0.500;AN=2;BaseQRankSum=0.781;ClippingRankSum=0.000;DP=41;ExcessHet=3.0103;FS=20.645;MLEAC=1;MLEAF=0.500;MQ=43.95;MQRankSum=-0.389;QD=18.75;ReadPosRankSum=-0.087;SOR=0.681	GT:AD:DP:GQ:PL	0/1:7,34:41:69:797,0,69
3L	7556963	.	T	C	728.77	.	AC=1;AF=0.500;AN=2;BaseQRankSum=0.320;ClippingRankSum=0.000;DP=36;ExcessHet=3.0103;FS=7.767;MLEAC=1;MLEAF=0.500;MQ=43.95;MQRankSum=-0.321;QD=20.24;ReadPosRankSum=-0.781;SOR=0.694	GT:AD:DP:GQ:PL	0/1:5,31:36:30:757,0,30
3L	7557100	.	C	T	1636.77	.	AC=1;AF=0.500;AN=2;BaseQRankSum=1.188;ClippingRankSum=0.000;DP=46;ExcessHet=3.0103;FS=4.606;MLEAC=1;MLEAF=0.500;MQ=43.87;MQRankSum=-0.585;QD=31.85;ReadPosRankSum=-1.040;SOR=0.315	GT:AD:DP:GQ:PL	0/1:5,40:45:99:1665,0,198
3L	7557103	.	G	T	1633.77	.	AC=1;AF=0.500;AN=2;BaseQRankSum=-0.641;ClippingRankSum=0.000;DP=46;ExcessHet=3.0103;FS=4.606;MLEAC=1;MLEAF=0.500;MQ=43.87;MQRankSum=-0.585;QD=29.85;ReadPosRankSum=-1.108;SOR=0.315	GT:AD:DP:GQ:PL	0/1:5,40:45:99:1662,0,240
3L	7557108	.	G	A	1704.77	.	AC=1;AF=0.500;AN=2;BaseQRankSum=1.568;ClippingRankSum=0.000;DP=47;ExcessHet=3.0103;FS=4.574;MLEAC=1;MLEAF=0.500;MQ=43.88;MQRankSum=-0.578;QD=28.28;ReadPosRankSum=-1.217;SOR=0.229	GT:AD:DP:GQ:PL	0/1:5,41:46:99:1733,0,192
3L	7557115	.	A	C	1620.77	.	AC=1;AF=0.500;AN=2;BaseQRankSum=-0.962;ClippingRankSum=0.000;DP=46;ExcessHet=3.0103;FS=4.408;MLEAC=1;MLEAF=0.500;MQ=43.87;MQRankSum=-0.585;QD=27.08;ReadPosRankSum=-0.707;SOR=0.177	GT:AD:DP:GQ:PL	0/1:5,40:45:99:1649,0,198
3L	7557137	.	G	A	886.77	.	AC=1;AF=0.500;AN=2;BaseQRankSum=-0.530;ClippingRankSum=0.000;DP=47;ExcessHet=3.0103;FS=4.150;MLEAC=1;MLEAF=0.500;MQ=43.88;MQRankSum=-0.657;QD=19.71;ReadPosRankSum=1.084;SOR=0.200	GT:AD:DP:GQ:PL	0/1:6,39:45:39:915,0,39
3L	7557149	.	G	T	885.77	.	AC=1;AF=0.500;AN=2;BaseQRankSum=2.498;ClippingRankSum=0.000;DP=48;ExcessHet=3.0103;FS=9.063;MLEAC=1;MLEAF=0.500;MQ=43.92;MQRankSum=-0.615;QD=19.26;ReadPosRankSum=1.087;SOR=0.089	GT:AD:DP:GQ:PL	0/1:8,38:46:64:914,0,64
3L	7557266	.	G	C	799.78	.	AC=1;AF=0.500;AN=2;BaseQRankSum=0.859;ClippingRankSum=0.000;DP=41;ExcessHet=3.0103;FS=11.569;MLEAC=1;MLEAF=0.500;MQ=43.73;MQRankSum=-0.694;QD=19.51;ReadPosRankSum=-0.306;SOR=0.035	GT:AD:DP:GQ:PL	0/1:6,35:41:24:828,0,24
3L	7557432	.	C	T	967.77	.	AC=1;AF=0.500;AN=2;BaseQRankSum=3.222;ClippingRankSum=0.000;DP=57;ExcessHet=3.0103;FS=4.348;MLEAC=1;MLEAF=0.500;MQ=44.00;MQRankSum=0.000;QD=16.98;ReadPosRankSum=0.720;SOR=0.798	GT:AD:DP:GQ:PL	0/1:15,42:57:99:996,0,234
3L	7557446	.	T	C	898.77	.	AC=1;AF=0.500;AN=2;BaseQRankSum=-2.001;ClippingRankSum=0.000;DP=53;ExcessHet=3.0103;FS=4.534;MLEAC=1;MLEAF=0.500;MQ=43.96;MQRankSum=-0.526;QD=16.96;ReadPosRankSum=2.787;SOR=0.647	GT:AD:DP:GQ:PL	0/1:13,40:53:99:927,0,205
3L	7557602	.	A	G	952.77	.	AC=1;AF=0.500;AN=2;BaseQRankSum=-4.177;ClippingRankSum=0.000;DP=60;ExcessHet=3.0103;FS=2.460;MLEAC=1;MLEAF=0.500;MQ=44.03;MQRankSum=-0.348;QD=15.88;ReadPosRankSum=0.691;SOR=0.607	GT:AD:DP:GQ:PL	0/1:17,43:60:99:981,0,299
3L	7557631	.	A	T	1726.77	.	AC=1;AF=0.500;AN=2;BaseQRankSum=2.901;ClippingRankSum=0.000;DP=62;ExcessHet=3.0103;FS=4.130;MLEAC=1;MLEAF=0.500;MQ=43.95;MQRankSum=-0.586;QD=27.85;ReadPosRankSum=0.595;SOR=0.299	GT:AD:DP:GQ:PL	0/1:16,46:62:99:1755,0,534
3L	7557635	.	A	AT	482.73	.	AC=1;AF=0.500;AN=2;BaseQRankSum=0.797;ClippingRankSum=0.000;DP=57;ExcessHet=3.0103;FS=2.373;MLEAC=1;MLEAF=0.500;MQ=43.95;MQRankSum=-0.469;QD=8.94;ReadPosRankSum=2.700;SOR=0.426	GT:AD:DP:GQ:PL	0/1:21,33:54:99:520,0,854
3L	7557647	.	A	T	1701.77	.	AC=1;AF=0.500;AN=2;BaseQRankSum=0.474;ClippingRankSum=0.000;DP=60;ExcessHet=3.0103;FS=4.138;MLEAC=1;MLEAF=0.500;MQ=43.95;MQRankSum=-0.599;QD=28.36;ReadPosRankSum=0.837;SOR=0.303	GT:AD:DP:GQ:PL	0/1:16,44:60:99:1730,0,538
3L	7557770	.	A	T	1102.77	.	AC=1;AF=0.500;AN=2;BaseQRankSum=1.047;ClippingRankSum=0.000;DP=62;ExcessHet=3.0103;FS=0.000;MLEAC=1;MLEAF=0.500;MQ=44.10;MQRankSum=0.028;QD=17.79;ReadPosRankSum=0.614;SOR=0.603	GT:AD:DP:GQ:PL	0/1:13,49:62:99:1131,0,163
3L	7557828	.	T	C	1637.77	.	AC=1;AF=0.500;AN=2;BaseQRankSum=-0.442;ClippingRankSum=0.000;DP=55;ExcessHet=3.0103;FS=0.000;MLEAC=1;MLEAF=0.500;MQ=44.00;MQRankSum=0.000;QD=29.78;ReadPosRankSum=-0.357;SOR=0.569	GT:AD:DP:GQ:PL	0/1:13,42:55:99:1666,0,411
3L	7557838	.	A	G	1634.77	.	AC=1;AF=0.500;AN=2;BaseQRankSum=0.815;ClippingRankSum=0.000;DP=55;ExcessHet=3.0103;FS=1.281;MLEAC=1;MLEAF=0.500;MQ=44.00;MQRankSum=0.000;QD=30.27;ReadPosRankSum=-1.093;SOR=0.566	GT:AD:DP:GQ:PL	0/1:12,42:54:99:1663,0,386
3L	7557906	.	A	T	1245.77	.	AC=1;AF=0.500;AN=2;BaseQRankSum=4.156;ClippingRankSum=0.000;DP=70;ExcessHet=3.0103;FS=7.944;MLEAC=1;MLEAF=0.500;MQ=43.97;MQRankSum=-0.515;QD=18.05;ReadPosRankSum=-0.724;SOR=0.402	GT:AD:DP:GQ:PL	0/1:16,53:69:99:1274,0,223
3L	7558052	.	G	A	1911.77	.	AC=1;AF=0.500;AN=2;BaseQRankSum=0.987;ClippingRankSum=0.000;DP=66;ExcessHet=3.0103;FS=1.075;MLEAC=1;MLEAF=0.500;MQ=43.88;MQRankSum=-1.016;QD=28.97;ReadPosRankSum=1.234;SOR=0.730	GT:AD:DP:GQ:PL	0/1:17,49:66:99:1940,0,718
3L	7558065	.	A	G	1868.77	.	AC=1;AF=0.500;AN=2;BaseQRankSum=-2.328;ClippingRankSum=0.000;DP=65;ExcessHet=3.0103;FS=1.088;MLEAC=1;MLEAF=0.500;MQ=43.97;MQRankSum=-0.560;QD=28.75;ReadPosRankSum=0.227;SOR=0.783	GT:AD:DP:GQ:PL	0/1:17,48:65:99:1897,0,724
3L	7558259	.	T	G	1515.77	.	AC=1;AF=0.500;AN=2;BaseQRankSum=-0.438;ClippingRankSum=0.000;DP=48;ExcessHet=3.0103;FS=3.116;MLEAC=1;MLEAF=0.500;MQ=43.71;MQRankSum=-1.033;QD=31.58;ReadPosRankSum=0.623;SOR=0.317	GT:AD:DP:GQ:PL	0/1:10,38:48:99:1544,0,1335
3L	7558263	.	T	G	1575.77	.	AC=1;AF=0.500;AN=2;BaseQRankSum=-1.036;ClippingRankSum=0.000;DP=46;ExcessHet=3.0103;FS=3.465;MLEAC=1;MLEAF=0.500;MQ=43.69;MQRankSum=-0.991;QD=34.26;ReadPosRankSum=0.429;SOR=0.255	GT:AD:DP:GQ:PL	0/1:9,37:46:99:1604,0,1299
3L	7558280	.	T	C	1579.77	.	AC=1;AF=0.500;AN=2;BaseQRankSum=-1.625;ClippingRankSum=0.000;DP=45;ExcessHet=3.0103;FS=1.473;MLEAC=1;MLEAF=0.500;MQ=43.69;MQRankSum=-1.006;QD=30.17;ReadPosRankSum=0.582;SOR=0.404	GT:AD:DP:GQ:PL	0/1:9,36:45:99:1608,0,1434
3L	7558282	.	GA	G	1528.73	.	AC=1;AF=0.500;AN=2;BaseQRankSum=-0.749;ClippingRankSum=0.000;DP=48;ExcessHet=3.0103;FS=3.206;MLEAC=1;MLEAF=0.500;MQ=43.71;MQRankSum=-1.033;QD=31.85;ReadPosRankSum=0.660;SOR=0.267	GT:AD:DP:GQ:PL	0/1:10,38:48:99:1566,0,1437
3L	7558284	.	G	GCGGA	1528.73	.	AC=1;AF=0.500;AN=2;BaseQRankSum=-0.133;ClippingRankSum=0.000;DP=46;ExcessHet=3.0103;FS=3.615;MLEAC=1;MLEAF=0.500;MQ=43.69;MQRankSum=-0.919;QD=33.23;ReadPosRankSum=-0.319;SOR=0.202	GT:AD:DP:GQ:PL	0/1:8,38:46:99:1566,0,1437
3L	7558297	.	A	G	1563.77	.	AC=1;AF=0.500;AN=2;BaseQRankSum=2.720;ClippingRankSum=0.000;DP=49;ExcessHet=3.0103;FS=5.735;MLEAC=1;MLEAF=0.500;MQ=43.71;MQRankSum=-0.952;QD=31.91;ReadPosRankSum=-0.698;SOR=0.157	GT:AD:DP:GQ:PL	0/1:9,40:49:99:1592,0,1254
3L	7558738	.	A	C	977.77	.	AC=1;AF=0.500;AN=2;BaseQRankSum=-1.239;ClippingRankSum=0.000;DP=52;ExcessHet=3.0103;FS=6.081;MLEAC=1;MLEAF=0.500;MQ=44.00;MQRankSum=0.000;QD=18.80;ReadPosRankSum=1.613;SOR=1.722	GT:AD:DP:GQ:PL	0/1:9,43:52:99:1006,0,109
3L	7558757	.	T	A	970.77	.	AC=1;AF=0.500;AN=2;BaseQRankSum=-0.411;ClippingRankSum=0.000;DP=45;ExcessHet=3.0103;FS=1.809;MLEAC=1;MLEAF=0.500;MQ=44.00;MQRankSum=0.000;QD=21.57;ReadPosRankSum=0.050;SOR=1.501	GT:AD:DP:GQ:PL	0/1:7,38:45:59:999,0,59
3L	7558785	.	T	A	894.77	.	AC=1;AF=0.500;AN=2;BaseQRankSum=2.797;ClippingRankSum=0.000;DP=47;ExcessHet=3.0103;FS=9.188;MLEAC=1;MLEAF=0.500;MQ=44.00;MQRankSum=0.000;QD=19.04;ReadPosRankSum=-0.947;SOR=2.034	GT:AD:DP:GQ:PL	0/1:9,38:47:99:923,0,102
3L	7558867	.	C	T	956.77	.	AC=1;AF=0.500;AN=2;BaseQRankSum=2.351;ClippingRankSum=0.000;DP=53;ExcessHet=3.0103;FS=1.216;MLEAC=1;MLEAF=0.500;MQ=44.00;MQRankSum=0.000;QD=18.05;ReadPosRankSum=0.296;SOR=0.502	GT:AD:DP:GQ:PL	0/1:13,40:53:99:985,0,190
3L	7559605	.	C	T	30.77	.	AC=1;AF=0.500;AN=2;BaseQRankSum=1.554;ClippingRankSum=0.000;DP=37;ExcessHet=3.0103;FS=7.244;MLEAC=1;MLEAF=0.500;MQ=43.95;MQRankSum=0.513;QD=0.83;ReadPosRankSum=0.186;SOR=2.291	GT:AD:DP:GQ:PL	0/1:31,6:37:59:59,0,752
3L	7559666	.	AACACACACACAC	A	170.73	.	AC=1;AF=0.500;AN=2;BaseQRankSum=0.902;ClippingRankSum=0.000;DP=28;ExcessHet=3.0103;FS=4.561;MLEAC=1;MLEAF=0.500;MQ=43.93;MQRankSum=0.000;QD=8.13;ReadPosRankSum=-0.044;SOR=1.170	GT:AD:DP:GQ:PL	0/1:15,6:21:99:208,0,768
3L	7560008	.	C	A	608.77	.	AC=1;AF=0.500;AN=2;BaseQRankSum=2.174;ClippingRankSum=0.000;DP=39;ExcessHet=3.0103;FS=5.599;MLEAC=1;MLEAF=0.500;MQ=44.00;MQRankSum=0.000;QD=15.61;ReadPosRankSum=-0.660;SOR=0.182	GT:AD:DP:GQ:PL	0/1:12,27:39:99:637,0,195
3L	7560382	.	A	G	1090.77	.	AC=1;AF=0.500;AN=2;BaseQRankSum=-0.989;ClippingRankSum=0.000;DP=56;ExcessHet=3.0103;FS=1.406;MLEAC=1;MLEAF=0.500;MQ=44.00;MQRankSum=0.000;QD=19.83;ReadPosRankSum=-0.493;SOR=1.070	GT:AD:DP:GQ:PL	0/1:10,45:55:99:1119,0,115
3L	7560426	.	T	A	867.85	.	AC=1;AF=0.500;AN=2;BaseQRankSum=0.064;ClippingRankSum=0.000;DP=41;ExcessHet=3.0103;FS=0.000;MLEAC=1;MLEAF=0.500;MQ=43.95;MQRankSum=-0.302;QD=21.70;ReadPosRankSum=0.327;SOR=0.924	GT:AD:DP:GQ:PL	0/1:5,35:40:17:896,0,17
3L	7560477	.	A	G	1081.77	.	AC=1;AF=0.500;AN=2;BaseQRankSum=-0.134;ClippingRankSum=0.000;DP=33;ExcessHet=3.0103;FS=0.000;MLEAC=1;MLEAF=0.500;MQ=43.94;MQRankSum=-0.344;QD=33.81;ReadPosRankSum=1.637;SOR=0.456	GT:AD:DP:GQ:PL	0/1:5,27:32:99:1110,0,129
3L	7560482	.	G	T	1048.77	.	AC=1;AF=0.500;AN=2;BaseQRankSum=0.197;ClippingRankSum=0.000;DP=32;ExcessHet=3.0103;FS=1.886;MLEAC=1;MLEAF=0.500;MQ=43.94;MQRankSum=-0.351;QD=33.83;ReadPosRankSum=1.506;SOR=0.418	GT:AD:DP:GQ:PL	0/1:5,26:31:99:1077,0,132
3L	7560550	.	A	G	731.77	.	AC=1;AF=0.500;AN=2;BaseQRankSum=-0.694;ClippingRankSum=0.000;DP=26;ExcessHet=3.0103;FS=0.000;MLEAC=1;MLEAF=0.500;MQ=43.55;MQRankSum=1.053;QD=28.14;ReadPosRankSum=-0.700;SOR=0.826	GT:AD:DP:GQ:PL	0/1:6,20:26:99:760,0,199
3L	7560569	.	C	T	759.77	.	AC=1;AF=0.500;AN=2;BaseQRankSum=1.493;ClippingRankSum=0.000;DP=27;ExcessHet=3.0103;FS=0.000;MLEAC=1;MLEAF=0.500;MQ=43.64;MQRankSum=1.775;QD=28.14;ReadPosRankSum=0.223;SOR=0.976	GT:AD:DP:GQ:PL	0/1:7,20:27:99:788,0,196
3L	7560685	.	T	A	337.77	.	AC=1;AF=0.500;AN=2;BaseQRankSum=-1.043;ClippingRankSum=0.000;DP=13;ExcessHet=3.0103;FS=2.920;MLEAC=1;MLEAF=0.500;MQ=41.79;MQRankSum=0.572;QD=25.98;ReadPosRankSum=0.290;SOR=1.492	GT:AD:DP:GQ:PL	0/1:3,10:13:99:366,0,132
3L	7560687	.	T	C	337.77	.	AC=1;AF=0.500;AN=2;BaseQRankSum=-2.011;ClippingRankSum=0.000;DP=13;ExcessHet=3.0103;FS=2.920;MLEAC=1;MLEAF=0.500;MQ=41.79;MQRankSum=0.572;QD=25.98;ReadPosRankSum=0.092;SOR=1.492	GT:AD:DP:GQ:PL	0/1:3,10:13:99:366,0,132
3L	7560810	.	T	A	599.77	.	AC=1;AF=0.500;AN=2;BaseQRankSum=1.366;ClippingRankSum=0.000;DP=20;ExcessHet=3.0103;FS=8.528;MLEAC=1;MLEAF=0.500;MQ=42.57;MQRankSum=1.022;QD=29.99;ReadPosRankSum=-1.484;SOR=2.675	GT:AD:DP:GQ:PL	0/1:3,17:20:87:628,0,87
3L	7560880	.	GA	G	649.73	.	AC=1;AF=0.500;AN=2;BaseQRankSum=1.734;ClippingRankSum=0.000;DP=22;ExcessHet=3.0103;FS=4.309;MLEAC=1;MLEAF=0.500;MQ=44.00;MQRankSum=0.000;QD=29.53;ReadPosRankSum=2.060;SOR=2.833	GT:AD:DP:GQ:PL	0/1:3,19:22:83:687,0,83
3L	7561017	.	T	C	74.77	.	AC=1;AF=0.500;AN=2;BaseQRankSum=2.137;ClippingRankSum=0.000;DP=41;ExcessHet=3.0103;FS=9.205;MLEAC=1;MLEAF=0.500;MQ=44.00;MQRankSum=0.000;QD=1.82;ReadPosRankSum=0.058;SOR=2.513	GT:AD:DP:GQ:PL	0/1:33,8:41:99:103,0,790
3L	7561213	.	C	T	775.77	.	AC=2;AF=1.00;AN=2;DP=31;ExcessHet=3.0103;FS=0.000;MLEAC=2;MLEAF=1.00;MQ=44.00;QD=25.86;SOR=1.329	GT:AD:DP:GQ:PL	1/1:0,30:30:89:804,89,0
3L	7561516	.	A	C	1307.77	.	AC=2;AF=1.00;AN=2;DP=50;ExcessHet=3.0103;FS=0.000;MLEAC=2;MLEAF=1.00;MQ=44.00;QD=26.16;SOR=1.270	GT:AD:DP:GQ:PL	1/1:0,50:50:99:1336,149,0
3L	7563354	.	G	T	1920.77	.	AC=2;AF=1.00;AN=2;DP=69;ExcessHet=3.0103;FS=0.000;MLEAC=2;MLEAF=1.00;MQ=43.97;QD=27.84;SOR=0.844	GT:AD:DP:GQ:PL	1/1:0,69:69:99:1949,207,0
3L	7564314	.	G	C	1499.77	.	AC=2;AF=1.00;AN=2;DP=56;ExcessHet=3.0103;FS=0.000;MLEAC=2;MLEAF=1.00;MQ=43.97;QD=26.78;SOR=0.922	GT:AD:DP:GQ:PL	1/1:0,56:56:99:1528,168,0
3L	7564485	.	A	G	1076.77	.	AC=2;AF=1.00;AN=2;BaseQRankSum=0.525;ClippingRankSum=0.000;DP=46;ExcessHet=3.0103;FS=3.203;MLEAC=2;MLEAF=1.00;MQ=43.91;MQRankSum=-0.107;QD=23.41;ReadPosRankSum=-0.470;SOR=0.433	GT:AD:DP:GQ:PL	1/1:1,45:46:99:1105,109,0
3L	7564931	.	G	A	1309.77	.	AC=2;AF=1.00;AN=2;BaseQRankSum=1.342;ClippingRankSum=0.000;DP=52;ExcessHet=3.0103;FS=6.816;MLEAC=2;MLEAF=1.00;MQ=43.94;MQRankSum=-0.100;QD=25.19;ReadPosRankSum=0.969;SOR=0.531	GT:AD:DP:GQ:PL	1/1:2,50:52:99:1338,101,0
3L	7565022	.	T	C	1427.77	.	AC=2;AF=1.00;AN=2;BaseQRankSum=0.166;ClippingRankSum=0.000;DP=56;ExcessHet=3.0103;FS=4.472;MLEAC=2;MLEAF=1.00;MQ=44.00;MQRankSum=0.000;QD=25.50;ReadPosRankSum=-0.634;SOR=1.301	GT:AD:DP:GQ:PL	1/1:1,55:56:99:1456,139,0
3L	7565605	.	C	A	1301.77	.	AC=2;AF=1.00;AN=2;DP=49;ExcessHet=3.0103;FS=0.000;MLEAC=2;MLEAF=1.00;MQ=44.00;QD=26.57;SOR=0.733	GT:AD:DP:GQ:PL	1/1:0,49:49:99:1330,147,0
3L	7566615	.	C	T	1017.77	.	AC=1;AF=0.500;AN=2;BaseQRankSum=0.794;ClippingRankSum=0.000;DP=52;ExcessHet=3.0103;FS=5.131;MLEAC=1;MLEAF=0.500;MQ=44.00;MQRankSum=0.000;QD=19.57;ReadPosRankSum=0.104;SOR=0.954	GT:AD:DP:GQ:PL	0/1:10,42:52:99:1046,0,120
3L	7567101	.	G	T	565.77	.	AC=1;AF=0.500;AN=2;BaseQRankSum=0.860;ClippingRankSum=0.000;DP=41;ExcessHet=3.0103;FS=4.786;MLEAC=1;MLEAF=0.500;MQ=44.00;MQRankSum=0.000;QD=13.80;ReadPosRankSum=-1.144;SOR=1.528	GT:AD:DP:GQ:PL	0/1:16,25:41:99:594,0,291
3L	7567156	.	G	A	551.77	.	AC=1;AF=0.500;AN=2;BaseQRankSum=0.097;ClippingRankSum=0.000;DP=45;ExcessHet=3.0103;FS=0.000;MLEAC=1;MLEAF=0.500;MQ=44.00;MQRankSum=0.000;QD=12.26;ReadPosRankSum=1.358;SOR=0.559	GT:AD:DP:GQ:PL	0/1:19,26:45:99:580,0,396
3L	7567242	.	C	T	480.77	.	AC=1;AF=0.500;AN=2;BaseQRankSum=3.110;ClippingRankSum=0.000;DP=40;ExcessHet=3.0103;FS=0.000;MLEAC=1;MLEAF=0.500;MQ=44.00;MQRankSum=0.000;QD=12.02;ReadPosRankSum=0.191;SOR=0.619	GT:AD:DP:GQ:PL	0/1:17,23:40:99:509,0,329
3L	7567283	.	T	C	519.77	.	AC=1;AF=0.500;AN=2;BaseQRankSum=1.754;ClippingRankSum=0.000;DP=39;ExcessHet=3.0103;FS=0.000;MLEAC=1;MLEAF=0.500;MQ=44.00;MQRankSum=0.000;QD=13.33;ReadPosRankSum=-1.033;SOR=0.593	GT:AD:DP:GQ:PL	0/1:17,22:39:99:548,0,319
3L	7567653	.	C	T	950.77	.	AC=1;AF=0.500;AN=2;BaseQRankSum=2.087;ClippingRankSum=0.000;DP=56;ExcessHet=3.0103;FS=7.298;MLEAC=1;MLEAF=0.500;MQ=43.97;MQRankSum=-0.508;QD=16.98;ReadPosRankSum=-1.393;SOR=0.157	GT:AD:DP:GQ:PL	0/1:13,43:56:99:979,0,163
3L	7567672	.	T	C	976.77	.	AC=1;AF=0.500;AN=2;BaseQRankSum=-0.679;ClippingRankSum=0.000;DP=57;ExcessHet=3.0103;FS=5.212;MLEAC=1;MLEAF=0.500;MQ=43.97;MQRankSum=-0.473;QD=17.14;ReadPosRankSum=-0.728;SOR=0.177	GT:AD:DP:GQ:PL	0/1:12,45:57:99:1005,0,142
3L	7567779	.	T	G	711.77	.	AC=1;AF=0.500;AN=2;BaseQRankSum=-0.265;ClippingRankSum=0.000;DP=36;ExcessHet=3.0103;FS=0.000;MLEAC=1;MLEAF=0.500;MQ=44.00;MQRankSum=0.000;QD=19.77;ReadPosRankSum=-0.179;SOR=0.526	GT:AD:DP:GQ:PL	0/1:5,31:36:30:740,0,30
3L	7567811	.	C	A	659.77	.	AC=1;AF=0.500;AN=2;BaseQRankSum=1.374;ClippingRankSum=0.000;DP=33;ExcessHet=3.0103;FS=0.000;MLEAC=1;MLEAF=0.500;MQ=44.00;MQRankSum=0.000;QD=19.99;ReadPosRankSum=-1.332;SOR=0.985	GT:AD:DP:GQ:PL	0/1:5,28:33:37:688,0,37
3L	7567837	.	G	T	693.77	.	AC=1;AF=0.500;AN=2;BaseQRankSum=2.388;ClippingRankSum=0.000;DP=38;ExcessHet=3.0103;FS=0.000;MLEAC=1;MLEAF=0.500;MQ=44.00;MQRankSum=0.000;QD=18.75;ReadPosRankSum=0.098;SOR=0.527	GT:AD:DP:GQ:PL	0/1:7,30:37:74:722,0,74
3L	7568023	.	C	A	855.77	.	AC=1;AF=0.500;AN=2;BaseQRankSum=2.026;ClippingRankSum=0.000;DP=54;ExcessHet=3.0103;FS=1.179;MLEAC=1;MLEAF=0.500;MQ=44.00;MQRankSum=0.000;QD=16.15;ReadPosRankSum=-0.486;SOR=0.469	GT:AD:DP:GQ:PL	0/1:15,38:53:99:884,0,218
3L	7568094	.	A	G	884.77	.	AC=1;AF=0.500;AN=2;BaseQRankSum=-2.355;ClippingRankSum=0.000;DP=56;ExcessHet=3.0103;FS=1.206;MLEAC=1;MLEAF=0.500;MQ=44.00;MQRankSum=0.000;QD=15.80;ReadPosRankSum=0.629;SOR=0.996	GT:AD:DP:GQ:PL	0/1:15,41:56:99:913,0,249
3L	7568141	.	C	G	75.77	.	AC=1;AF=0.500;AN=2;BaseQRankSum=-1.024;ClippingRankSum=0.000;DP=52;ExcessHet=3.0103;FS=0.000;MLEAC=1;MLEAF=0.500;MQ=44.00;MQRankSum=0.000;QD=1.46;ReadPosRankSum=0.767;SOR=0.728	GT:AD:DP:GQ:PL	0/1:42,10:52:99:104,0,1016
3L	7568225	.	T	C	1319.77	.	AC=2;AF=1.00;AN=2;BaseQRankSum=1.193;ClippingRankSum=0.000;DP=52;ExcessHet=3.0103;FS=3.070;MLEAC=2;MLEAF=1.00;MQ=44.00;MQRankSum=0.000;QD=25.38;ReadPosRankSum=0.853;SOR=0.122	GT:AD:DP:GQ:PL	1/1:2,50:52:99:1348,100,0
3L	7568577	.	G	C	2219.77	.	AC=2;AF=1.00;AN=2;BaseQRankSum=-1.477;ClippingRankSum=0.000;DP=55;ExcessHet=3.0103;FS=0.000;MLEAC=2;MLEAF=1.00;MQ=44.00;MQRankSum=0.000;QD=30.63;ReadPosRankSum=0.875;SOR=0.808	GT:AD:DP:GQ:PL	1/1:2,53:55:48:2248,48,0
3L	7568580	.	C	T	2219.77	.	AC=2;AF=1.00;AN=2;BaseQRankSum=-1.285;ClippingRankSum=0.000;DP=56;ExcessHet=3.0103;FS=0.000;MLEAC=2;MLEAF=1.00;MQ=44.00;MQRankSum=0.000;QD=30.57;ReadPosRankSum=0.545;SOR=0.846	GT:AD:DP:GQ:PL	1/1:2,54:56:48:2248,48,0
3L	7569227	.	A	T	210.77	.	AC=1;AF=0.500;AN=2;BaseQRankSum=-2.843;ClippingRankSum=0.000;DP=55;ExcessHet=3.0103;FS=3.172;MLEAC=1;MLEAF=0.500;MQ=44.00;MQRankSum=0.000;QD=3.83;ReadPosRankSum=-0.992;SOR=0.668	GT:AD:DP:GQ:PL	0/1:46,9:55:99:239,0,2087
3L	7569228	.	T	A	210.77	.	AC=1;AF=0.500;AN=2;BaseQRankSum=-2.026;ClippingRankSum=0.000;DP=54;ExcessHet=3.0103;FS=3.105;MLEAC=1;MLEAF=0.500;MQ=44.00;MQRankSum=0.000;QD=3.90;ReadPosRankSum=-1.089;SOR=0.687	GT:AD:DP:GQ:PL	0/1:45,9:54:99:239,0,2087
3L	7569282	.	G	A	142.77	.	AC=1;AF=0.500;AN=2;BaseQRankSum=-3.134;ClippingRankSum=0.000;DP=51;ExcessHet=3.0103;FS=9.859;MLEAC=1;MLEAF=0.500;MQ=44.00;MQRankSum=0.000;QD=2.80;ReadPosRankSum=0.118;SOR=2.276	GT:AD:DP:GQ:PL	0/1:38,13:51:99:171,0,899
3L	7569421	.	C	G	1032.77	.	AC=2;AF=1.00;AN=2;BaseQRankSum=1.103;ClippingRankSum=0.000;DP=43;ExcessHet=3.0103;FS=6.769;MLEAC=2;MLEAF=1.00;MQ=44.00;MQRankSum=0.000;QD=24.02;ReadPosRankSum=-0.935;SOR=0.535	GT:AD:DP:GQ:PL	1/1:2,41:43:48:1061,48,0
3L	7569506	.	G	A	1470.77	.	AC=2;AF=1.00;AN=2;BaseQRankSum=0.936;ClippingRankSum=0.000;DP=57;ExcessHet=3.0103;FS=0.000;MLEAC=2;MLEAF=1.00;MQ=44.00;MQRankSum=0.000;QD=25.80;ReadPosRankSum=0.943;SOR=0.252	GT:AD:DP:GQ:PL	1/1:1,56:57:99:1499,144,0
3L	7569584	.	A	C	245.77	.	AC=1;AF=0.500;AN=2;BaseQRankSum=-2.349;ClippingRankSum=0.000;DP=57;ExcessHet=3.0103;FS=1.104;MLEAC=1;MLEAF=0.500;MQ=44.00;MQRankSum=0.000;QD=4.31;ReadPosRankSum=-0.397;SOR=0.885	GT:AD:DP:GQ:PL	0/1:41,16:57:99:274,0,992
3L	7569604	.	T	A	986.77	.	AC=1;AF=0.500;AN=2;BaseQRankSum=-1.900;ClippingRankSum=0.000;DP=59;ExcessHet=3.0103;FS=1.178;MLEAC=1;MLEAF=0.500;MQ=43.97;MQRankSum=-0.524;QD=17.01;ReadPosRankSum=0.295;SOR=0.473	GT:AD:DP:GQ:PL	0/1:14,44:58:99:1015,0,223
3L	7569731	.	C	CA	1877.73	.	AC=2;AF=1.00;AN=2;DP=44;ExcessHet=3.0103;FS=0.000;MLEAC=2;MLEAF=1.00;MQ=44.00;QD=32.09;SOR=2.356	GT:AD:DP:GQ:PL	1/1:0,43:43:99:1915,129,0
3L	7569737	.	T	C	1951.77	.	AC=2;AF=1.00;AN=2;DP=44;ExcessHet=3.0103;FS=0.000;MLEAC=2;MLEAF=1.00;MQ=44.00;QD=32.90;SOR=2.007	GT:AD:DP:GQ:PL	1/1:0,44:44:99:1980,132,0
3L	7569759	.	G	A	1996.77	.	AC=2;AF=1.00;AN=2;DP=42;ExcessHet=3.0103;FS=0.000;MLEAC=2;MLEAF=1.00;MQ=44.00;QD=30.91;SOR=1.721	GT:AD:DP:GQ:PL	1/1:0,42:42:99:2025,135,0
3L	7569763	.	G	A	1982.77	.	AC=2;AF=1.00;AN=2;DP=43;ExcessHet=3.0103;FS=0.000;MLEAC=2;MLEAF=1.00;MQ=44.00;QD=28.41;SOR=1.455	GT:AD:DP:GQ:PL	1/1:0,43:43:99:2011,135,0
3L	7569764	.	T	G	1937.77	.	AC=2;AF=1.00;AN=2;DP=44;ExcessHet=3.0103;FS=0.000;MLEAC=2;MLEAF=1.00;MQ=44.00;QD=32.19;SOR=1.364	GT:AD:DP:GQ:PL	1/1:0,44:44:99:1966,132,0
3L	7570315	.	T	C	77.77	.	AC=1;AF=0.500;AN=2;BaseQRankSum=0.034;ClippingRankSum=0.000;DP=56;ExcessHet=3.0103;FS=7.519;MLEAC=1;MLEAF=0.500;MQ=44.00;MQRankSum=0.000;QD=1.41;ReadPosRankSum=-1.055;SOR=1.537	GT:AD:DP:GQ:PL	0/1:45,10:55:99:106,0,1057
3L	7570639	.	C	A	1085.77	.	AC=1;AF=0.500;AN=2;BaseQRankSum=1.496;ClippingRankSum=0.000;DP=62;ExcessHet=3.0103;FS=0.000;MLEAC=1;MLEAF=0.500;MQ=43.97;MQRankSum=-0.507;QD=17.80;ReadPosRankSum=-0.074;SOR=0.823	GT:AD:DP:GQ:PL	0/1:14,47:61:99:1114,0,202
3L	7570774	.	C	T	76.77	.	AC=1;AF=0.500;AN=2;BaseQRankSum=-2.415;ClippingRankSum=0.000;DP=55;ExcessHet=3.0103;FS=3.063;MLEAC=1;MLEAF=0.500;MQ=43.86;MQRankSum=0.859;QD=1.40;ReadPosRankSum=-1.252;SOR=1.284	GT:AD:DP:GQ:PL	0/1:45,10:55:99:105,0,1092
3L	7570907	.	C	T	223.77	.	AC=1;AF=0.500;AN=2;BaseQRankSum=0.246;ClippingRankSum=0.000;DP=35;ExcessHet=3.0103;FS=0.000;MLEAC=1;MLEAF=0.500;MQ=43.92;MQRankSum=0.624;QD=6.58;ReadPosRankSum=-0.488;SOR=0.664	GT:AD:DP:GQ:PL	0/1:26,8:34:99:252,0,1122
3L	7570908	.	A	AT	245.73	.	AC=1;AF=0.500;AN=2;BaseQRankSum=-1.182;ClippingRankSum=0.000;DP=36;ExcessHet=3.0103;FS=1.630;MLEAC=1;MLEAF=0.500;MQ=43.87;MQRankSum=-0.692;QD=8.19;ReadPosRankSum=0.560;SOR=1.236	GT:AD:DP:GQ:PL	0/1:11,19:30:99:283,0,327
3L	7570918	.	T	TTG	262.73	.	AC=1;AF=0.500;AN=2;BaseQRankSum=1.023;ClippingRankSum=0.000;DP=36;ExcessHet=3.0103;FS=3.810;MLEAC=1;MLEAF=0.500;MQ=43.95;MQRankSum=0.654;QD=7.51;ReadPosRankSum=-0.302;SOR=0.207	GT:AD:DP:GQ:PL	0/1:26,9:35:99:300,0,1121
3L	7570926	.	A	T	232.77	.	AC=1;AF=0.500;AN=2;BaseQRankSum=0.750;ClippingRankSum=0.000;DP=34;ExcessHet=3.0103;FS=7.708;MLEAC=1;MLEAF=0.500;MQ=43.94;MQRankSum=0.636;QD=7.05;ReadPosRankSum=0.441;SOR=0.078	GT:AD:DP:GQ:PL	0/1:25,8:33:99:261,0,1068
3L	7571075	.	A	G	76.77	.	AC=1;AF=0.500;AN=2;BaseQRankSum=-3.208;ClippingRankSum=0.000;DP=49;ExcessHet=3.0103;FS=5.504;MLEAC=1;MLEAF=0.500;MQ=44.00;MQRankSum=0.000;QD=1.60;ReadPosRankSum=1.269;SOR=1.778	GT:AD:DP:GQ:PL	0/1:38,10:48:99:105,0,927
3L	7571237	.	T	G	1143.77	.	AC=2;AF=1.00;AN=2;DP=42;ExcessHet=3.0103;FS=0.000;MLEAC=2;MLEAF=1.00;MQ=44.00;QD=27.23;SOR=0.892	GT:AD:DP:GQ:PL	1/1:0,42:42:99:1172,126,0
3L	7571762	.	ATTTATGC	A	447.73	.	AC=1;AF=0.500;AN=2;BaseQRankSum=0.100;ClippingRankSum=0.000;DP=61;ExcessHet=3.0103;FS=4.183;MLEAC=1;MLEAF=0.500;MQ=44.00;MQRankSum=0.000;QD=7.59;ReadPosRankSum=-0.417;SOR=1.010	GT:AD:DP:GQ:PL	0/1:44,15:59:99:485,0,3444
3L	7571864	.	C	A	1414.77	.	AC=1;AF=0.500;AN=2;BaseQRankSum=2.425;ClippingRankSum=0.000;DP=48;ExcessHet=3.0103;FS=1.242;MLEAC=1;MLEAF=0.500;MQ=43.92;MQRankSum=-0.791;QD=29.47;ReadPosRankSum=-1.082;SOR=0.927	GT:AD:DP:GQ:PL	0/1:12,36:48:99:1443,0,470
3L	7571872	.	A	G	1406.77	.	AC=1;AF=0.500;AN=2;BaseQRankSum=-1.370;ClippingRankSum=0.000;DP=48;ExcessHet=3.0103;FS=0.000;MLEAC=1;MLEAF=0.500;MQ=43.92;MQRankSum=-0.838;QD=29.31;ReadPosRankSum=-1.114;SOR=0.631	GT:AD:DP:GQ:PL	0/1:13,35:48:99:1435,0,471
3L	7571894	.	T	C	800.77	.	AC=1;AF=0.500;AN=2;BaseQRankSum=1.034;ClippingRankSum=0.000;DP=50;ExcessHet=3.0103;FS=1.229;MLEAC=1;MLEAF=0.500;MQ=43.86;MQRankSum=-1.035;QD=16.34;ReadPosRankSum=-0.525;SOR=0.693	GT:AD:DP:GQ:PL	0/1:13,36:49:99:829,0,202
3L	7572111	.	GT	G	419.73	.	AC=1;AF=0.500;AN=2;BaseQRankSum=-0.486;ClippingRankSum=0.000;DP=42;ExcessHet=3.0103;FS=0.000;MLEAC=1;MLEAF=0.500;MQ=43.86;MQRankSum=-1.132;QD=10.49;ReadPosRankSum=-0.429;SOR=0.804	GT:AD:DP:GQ:PL	0/1:12,28:40:99:457,0,488
3L	7572122	.	T	A	428.77	.	AC=1;AF=0.500;AN=2;BaseQRankSum=1.899;ClippingRankSum=0.000;DP=41;ExcessHet=3.0103;FS=5.599;MLEAC=1;MLEAF=0.500;MQ=43.81;MQRankSum=-1.153;QD=10.99;ReadPosRankSum=-0.715;SOR=0.182	GT:AD:DP:GQ:PL	0/1:12,27:39:99:457,0,515
3L	7572126	.	T	TAA	1315.73	.	AC=1;AF=0.500;AN=2;BaseQRankSum=1.562;ClippingRankSum=0.000;DP=42;ExcessHet=3.0103;FS=3.460;MLEAC=1;MLEAF=0.500;MQ=43.81;MQRankSum=-1.055;QD=31.33;ReadPosRankSum=-1.120;SOR=0.275	GT:AD:DP:GQ:PL	0/1:9,33:42:99:1353,0,430
3L	7572167	.	AC	A	693.73	.	AC=1;AF=0.500;AN=2;BaseQRankSum=0.278;ClippingRankSum=0.000;DP=35;ExcessHet=3.0103;FS=3.654;MLEAC=1;MLEAF=0.500;MQ=43.78;MQRankSum=-1.198;QD=19.82;ReadPosRankSum=1.756;SOR=0.223	GT:AD:DP:GQ:PL	0/1:9,26:35:99:731,0,183
3L	7572293	.	T	C	266.77	.	AC=1;AF=0.500;AN=2;BaseQRankSum=0.067;ClippingRankSum=0.000;DP=23;ExcessHet=3.0103;FS=1.871;MLEAC=1;MLEAF=0.500;MQ=43.49;MQRankSum=-2.403;QD=11.60;ReadPosRankSum=1.305;SOR=1.581	GT:AD:DP:GQ:PL	0/1:10,13:23:99:295,0,211
3L	7572332	.	CAGCGACCACAGATGCACACATGGTCGAAGCCGCT	C	655.73	.	AC=1;AF=0.500;AN=2;BaseQRankSum=-1.815;ClippingRankSum=0.000;DP=25;ExcessHet=3.0103;FS=0.000;MLEAC=1;MLEAF=0.500;MQ=42.80;MQRankSum=-2.301;QD=27.32;ReadPosRankSum=-1.860;SOR=0.551	GT:AD:DP:GQ:PL	0/1:7,17:24:99:693,0,242
3L	7572415	.	T	G	1416.77	.	AC=2;AF=1.00;AN=2;DP=34;ExcessHet=3.0103;FS=0.000;MLEAC=2;MLEAF=1.00;MQ=43.21;QD=29.02;SOR=0.811	GT:AD:DP:GQ:PL	1/1:0,34:34:99:1445,102,0
3L	7572439	.	T	C	1411.77	.	AC=2;AF=1.00;AN=2;DP=32;ExcessHet=3.0103;FS=0.000;MLEAC=2;MLEAF=1.00;MQ=43.34;QD=37.11;SOR=0.693	GT:AD:DP:GQ:PL	1/1:0,32:32:96:1440,96,0
3L	7572457	.	C	T	764.77	.	AC=1;AF=0.500;AN=2;BaseQRankSum=-0.379;ClippingRankSum=0.000;DP=40;ExcessHet=3.0103;FS=1.618;MLEAC=1;MLEAF=0.500;MQ=43.47;MQRankSum=-1.055;QD=19.12;ReadPosRankSum=1.052;SOR=0.718	GT:AD:DP:GQ:PL	0/1:7,33:40:87:793,0,87
3L	7573087	.	G	A	973.77	.	AC=1;AF=0.500;AN=2;BaseQRankSum=1.118;ClippingRankSum=0.000;DP=61;ExcessHet=3.0103;FS=10.654;MLEAC=1;MLEAF=0.500;MQ=44.00;MQRankSum=0.000;QD=15.96;ReadPosRankSum=1.481;SOR=0.643	GT:AD:DP:GQ:PL	0/1:17,44:61:99:1002,0,274
3L	7573160	.	C	G	1046.77	.	AC=1;AF=0.500;AN=2;BaseQRankSum=-1.817;ClippingRankSum=0.000;DP=65;ExcessHet=3.0103;FS=6.187;MLEAC=1;MLEAF=0.500;MQ=44.00;MQRankSum=0.000;QD=16.10;ReadPosRankSum=-2.376;SOR=0.198	GT:AD:DP:GQ:PL	0/1:16,49:65:99:1075,0,234
3L	7573190	.	A	C	963.77	.	AC=1;AF=0.500;AN=2;BaseQRankSum=0.358;ClippingRankSum=0.000;DP=59;ExcessHet=3.0103;FS=2.699;MLEAC=1;MLEAF=0.500;MQ=44.00;MQRankSum=0.000;QD=16.34;ReadPosRankSum=1.087;SOR=0.351	GT:AD:DP:GQ:PL	0/1:15,44:59:99:992,0,242
3L	7573219	.	T	C	1590.77	.	AC=2;AF=1.00;AN=2;DP=59;ExcessHet=3.0103;FS=0.000;MLEAC=2;MLEAF=1.00;MQ=44.00;QD=26.96;SOR=1.034	GT:AD:DP:GQ:PL	1/1:0,59:59:99:1619,177,0
3L	7573912	.	A	G	700.77	.	AC=2;AF=1.00;AN=2;DP=29;ExcessHet=3.0103;FS=0.000;MLEAC=2;MLEAF=1.00;MQ=43.75;QD=24.16;SOR=0.906	GT:AD:DP:GQ:PL	1/1:0,29:29:86:729,86,0
3L	7574082	.	A	G	991.77	.	AC=2;AF=1.00;AN=2;BaseQRankSum=0.666;ClippingRankSum=0.000;DP=39;ExcessHet=3.0103;FS=0.000;MLEAC=2;MLEAF=1.00;MQ=43.52;MQRankSum=-0.257;QD=26.10;ReadPosRankSum=1.102;SOR=0.306	GT:AD:DP:GQ:PL	1/1:1,37:38:86:1020,86,0
3L	7574347	.	G	A	317.77	.	AC=2;AF=1.00;AN=2;DP=13;ExcessHet=3.0103;FS=0.000;MLEAC=2;MLEAF=1.00;MQ=42.83;QD=31.78;SOR=0.693	GT:AD:DP:GQ:PL	1/1:0,10:10:30:346,30,0
3L	7574365	.	A	ATATATATATATG	333.70	.	AC=2;AF=1.00;AN=2;BaseQRankSum=0.967;ClippingRankSum=0.000;DP=13;ExcessHet=3.0103;FS=6.532;MLEAC=2;MLEAF=1.00;MQ=43.85;MQRankSum=-0.140;QD=23.92;ReadPosRankSum=-0.140;SOR=2.788	GT:AD:DP:GQ:PL	1/1:1,8:9:6:370,6,0
3L	7574532	.	G	A	179.77	.	AC=1;AF=0.500;AN=2;BaseQRankSum=1.855;ClippingRankSum=0.000;DP=51;ExcessHet=3.0103;FS=1.605;MLEAC=1;MLEAF=0.500;MQ=42.65;MQRankSum=2.407;QD=4.99;ReadPosRankSum=-0.373;SOR=1.038	GT:AD:DP:GQ:PL	0/1:24,12:36:99:208,0,514
3L	7574575	.	T	TAA	1011.73	.	AC=1;AF=0.500;AN=2;BaseQRankSum=-1.731;ClippingRankSum=0.000;DP=40;ExcessHet=3.0103;FS=3.654;MLEAC=1;MLEAF=0.500;MQ=42.01;MQRankSum=-2.679;QD=28.91;ReadPosRankSum=-1.398;SOR=0.223	GT:AD:DP:GQ:PL	0/1:9,26:35:99:1049,0,297
3L	7574576	.	G	GGC	1011.73	.	AC=1;AF=0.500;AN=2;BaseQRankSum=0.162;ClippingRankSum=0.000;DP=40;ExcessHet=3.0103;FS=5.816;MLEAC=1;MLEAF=0.500;MQ=42.01;MQRankSum=-2.679;QD=28.91;ReadPosRankSum=-1.247;SOR=0.172	GT:AD:DP:GQ:PL	0/1:9,26:35:99:1049,0,297
3L	7574587	.	T	C	1346.77	.	AC=2;AF=1.00;AN=2;DP=39;ExcessHet=3.0103;FS=0.000;MLEAC=2;MLEAF=1.00;MQ=42.08;QD=30.34;SOR=0.693	GT:AD:DP:GQ:PL	1/1:0,34:34:99:1375,102,0
3L	7574591	.	TCAGG	T	790.73	.	AC=1;AF=0.500;AN=2;BaseQRankSum=0.747;ClippingRankSum=0.000;DP=39;ExcessHet=3.0103;FS=5.226;MLEAC=1;MLEAF=0.500;MQ=42.08;MQRankSum=-1.703;QD=32.95;ReadPosRankSum=-1.473;SOR=0.849	GT:AD:DP:GQ:PL	0/1:4,20:24:99:828,0,107
3L	7574773	.	T	C	1736.77	.	AC=1;AF=0.500;AN=2;BaseQRankSum=-2.500;ClippingRankSum=0.000;DP=61;ExcessHet=3.0103;FS=1.151;MLEAC=1;MLEAF=0.500;MQ=43.06;MQRankSum=-3.033;QD=28.47;ReadPosRankSum=-0.202;SOR=0.782	GT:AD:DP:GQ:PL	0/1:15,46:61:99:1765,0,482
3L	7574794	.	G	GT	1528.73	.	AC=1;AF=0.500;AN=2;BaseQRankSum=0.937;ClippingRankSum=0.000;DP=56;ExcessHet=3.0103;FS=0.000;MLEAC=1;MLEAF=0.500;MQ=43.01;MQRankSum=-3.586;QD=27.30;ReadPosRankSum=1.035;SOR=0.798	GT:AD:DP:GQ:PL	0/1:18,38:56:99:1566,0,638
3L	7574817	.	T	C	1222.77	.	AC=1;AF=0.500;AN=2;BaseQRankSum=1.125;ClippingRankSum=0.000;DP=44;ExcessHet=3.0103;FS=0.000;MLEAC=1;MLEAF=0.500;MQ=42.64;MQRankSum=-3.608;QD=27.79;ReadPosRankSum=-0.580;SOR=0.575	GT:AD:DP:GQ:PL	0/1:14,30:44:99:1251,0,621
3L	7574826	.	GATTCTATACAAAA	G	1006.73	.	AC=1;AF=0.500;AN=2;BaseQRankSum=-1.079;ClippingRankSum=0.000;DP=41;ExcessHet=3.0103;FS=0.000;MLEAC=1;MLEAF=0.500;MQ=42.46;MQRankSum=-3.892;QD=24.55;ReadPosRankSum=-0.108;SOR=0.775	GT:AD:DP:GQ:PL	0/1:15,26:41:99:1044,0,594
3L	7574850	.	C	A	889.77	.	AC=1;AF=0.500;AN=2;BaseQRankSum=-0.893;ClippingRankSum=0.000;DP=37;ExcessHet=3.0103;FS=3.069;MLEAC=1;MLEAF=0.500;MQ=42.40;MQRankSum=-3.935;QD=24.05;SOR=1.426	GT:AD:DP:GQ:PL	0/1:15,22:37:99:918,0,556
3L	7574877	.	G	A	710.77	.	AC=1;AF=0.500;AN=2;BaseQRankSum=2.275;ClippingRankSum=0.000;DP=33;ExcessHet=3.0103;FS=3.037;MLEAC=1;MLEAF=0.500;MQ=41.63;MQRankSum=-4.881;QD=21.54;ReadPosRankSum=-2.824;SOR=1.292	GT:AD:DP:GQ:PL	0/1:14,19:33:99:739,0,530
3L	7574880	.	TACCTCAAGGAAACATCAATTTATA	T	689.73	.	AC=1;AF=0.500;AN=2;BaseQRankSum=0.747;ClippingRankSum=0.000;DP=35;ExcessHet=3.0103;FS=2.958;MLEAC=1;MLEAF=0.500;MQ=41.76;MQRankSum=-5.120;QD=19.71;ReadPosRankSum=-2.915;SOR=1.292	GT:AD:DP:GQ:PL	0/1:16,19:35:99:727,0,699
3L	7574923	.	T	G	802.77	.	AC=1;AF=0.500;AN=2;BaseQRankSum=0.767;ClippingRankSum=0.000;DP=38;ExcessHet=3.0103;FS=4.981;MLEAC=1;MLEAF=0.500;MQ=41.91;MQRankSum=-4.452;QD=21.13;ReadPosRankSum=-2.313;SOR=1.655	GT:AD:DP:GQ:PL	0/1:17,21:38:99:831,0,651
3L	7574924	.	T	C	844.77	.	AC=1;AF=0.500;AN=2;BaseQRankSum=-2.107;ClippingRankSum=0.000;DP=38;ExcessHet=3.0103;FS=4.981;MLEAC=1;MLEAF=0.500;MQ=41.91;MQRankSum=-4.452;QD=22.23;ReadPosRankSum=-2.101;SOR=1.655	GT:AD:DP:GQ:PL	0/1:17,21:38:99:873,0,648
3L	7574926	.	C	T	870.77	.	AC=1;AF=0.500;AN=2;BaseQRankSum=-0.536;ClippingRankSum=0.000;DP=38;ExcessHet=3.0103;FS=7.282;MLEAC=1;MLEAF=0.500;MQ=41.85;MQRankSum=-4.422;QD=22.91;ReadPosRankSum=-2.607;SOR=1.931	GT:AD:DP:GQ:PL	0/1:16,22:38:99:899,0,645
3L	7574934	.	A	G	903.77	.	AC=1;AF=0.500;AN=2;BaseQRankSum=-0.016;ClippingRankSum=0.000;DP=39;ExcessHet=3.0103;FS=7.407;MLEAC=1;MLEAF=0.500;MQ=41.86;MQRankSum=-4.261;QD=23.17;ReadPosRankSum=0.217;SOR=1.767	GT:AD:DP:GQ:PL	0/1:15,24:39:99:932,0,557
3L	7574970	.	A	G	976.77	.	AC=1;AF=0.500;AN=2;BaseQRankSum=-1.576;ClippingRankSum=0.000;DP=40;ExcessHet=3.0103;FS=4.743;MLEAC=1;MLEAF=0.500;MQ=42.44;MQRankSum=-3.455;QD=24.42;ReadPosRankSum=-0.224;SOR=1.303	GT:AD:DP:GQ:PL	0/1:15,25:40:99:1005,0,545
3L	7574977	.	T	A	1063.77	.	AC=1;AF=0.500;AN=2;BaseQRankSum=-0.577;ClippingRankSum=0.000;DP=40;ExcessHet=3.0103;FS=4.859;MLEAC=1;MLEAF=0.500;MQ=42.44;MQRankSum=-3.272;QD=26.59;ReadPosRankSum=-0.669;SOR=1.096	GT:AD:DP:GQ:PL	0/1:14,26:40:99:1092,0,507
3L	7574981	.	C	T	1096.77	.	AC=1;AF=0.500;AN=2;BaseQRankSum=1.161;ClippingRankSum=0.000;DP=42;ExcessHet=3.0103;FS=2.878;MLEAC=1;MLEAF=0.500;MQ=42.52;MQRankSum=-3.123;QD=26.11;ReadPosRankSum=-0.994;SOR=0.839	GT:AD:DP:GQ:PL	0/1:14,28:42:99:1125,0,504
3L	7574986	.	G	T	1096.77	.	AC=1;AF=0.500;AN=2;BaseQRankSum=0.276;ClippingRankSum=0.000;DP=42;ExcessHet=3.0103;FS=2.878;MLEAC=1;MLEAF=0.500;MQ=42.52;MQRankSum=-3.123;QD=26.11;ReadPosRankSum=-0.623;SOR=0.839	GT:AD:DP:GQ:PL	0/1:14,28:42:99:1125,0,504
3L	7575036	.	A	G	1253.77	.	AC=1;AF=0.500;AN=2;BaseQRankSum=-0.329;ClippingRankSum=0.000;DP=49;ExcessHet=3.0103;FS=2.735;MLEAC=1;MLEAF=0.500;MQ=43.06;MQRankSum=-3.019;QD=25.59;ReadPosRankSum=1.967;SOR=0.316	GT:AD:DP:GQ:PL	0/1:15,34:49:99:1282,0,502
3L	7575054	.	T	C	1255.77	.	AC=1;AF=0.500;AN=2;BaseQRankSum=-4.655;ClippingRankSum=0.000;DP=45;ExcessHet=3.0103;FS=9.686;MLEAC=1;MLEAF=0.500;MQ=43.15;MQRankSum=-2.504;QD=27.91;ReadPosRankSum=1.479;SOR=0.717	GT:AD:DP:GQ:PL	0/1:14,31:45:99:1284,0,503
3L	7575062	.	G	A	1219.77	.	AC=1;AF=0.500;AN=2;BaseQRankSum=-1.412;ClippingRankSum=0.000;DP=43;ExcessHet=3.0103;FS=2.926;MLEAC=1;MLEAF=0.500;MQ=43.33;MQRankSum=-2.050;QD=28.37;ReadPosRankSum=0.890;SOR=0.694	GT:AD:DP:GQ:PL	0/1:12,31:43:99:1248,0,453
3L	7575132	.	A	G	785.77	.	AC=1;AF=0.500;AN=2;BaseQRankSum=-1.580;ClippingRankSum=0.000;DP=47;ExcessHet=3.0103;FS=7.462;MLEAC=1;MLEAF=0.500;MQ=43.24;MQRankSum=-2.295;QD=16.72;ReadPosRankSum=-0.012;SOR=0.242	GT:AD:DP:GQ:PL	0/1:12,35:47:99:814,0,190
3L	7575186	.	A	T	1334.77	.	AC=1;AF=0.500;AN=2;BaseQRankSum=-1.973;ClippingRankSum=0.000;DP=44;ExcessHet=3.0103;FS=5.851;MLEAC=1;MLEAF=0.500;MQ=43.71;MQRankSum=-1.295;QD=30.34;ReadPosRankSum=0.769;SOR=0.146	GT:AD:DP:GQ:PL	0/1:9,35:44:99:1363,0,328
3L	7575208	.	C	T	1256.77	.	AC=1;AF=0.500;AN=2;BaseQRankSum=1.186;ClippingRankSum=0.000;DP=43;ExcessHet=3.0103;FS=1.330;MLEAC=1;MLEAF=0.500;MQ=43.75;MQRankSum=-1.352;QD=29.23;ReadPosRankSum=-0.451;SOR=0.487	GT:AD:DP:GQ:PL	0/1:11,32:43:99:1285,0,336
3L	7575294	.	G	T	393.77	.	AC=1;AF=0.500;AN=2;BaseQRankSum=2.355;ClippingRankSum=0.000;DP=30;ExcessHet=3.0103;FS=0.000;MLEAC=1;MLEAF=0.500;MQ=43.61;MQRankSum=-1.926;QD=13.13;ReadPosRankSum=0.978;SOR=0.914	GT:AD:DP:GQ:PL	0/1:12,18:30:99:422,0,241
3L	7575332	.	AAATGGCCAAATGAAATGCAATTTCCGAGCACAC	A	590.73	.	AC=1;AF=0.500;AN=2;BaseQRankSum=-0.263;ClippingRankSum=0.000;DP=31;ExcessHet=3.0103;FS=11.480;MLEAC=1;MLEAF=0.500;MQ=43.07;MQRankSum=-2.051;QD=19.69;ReadPosRankSum=-0.729;SOR=0.705	GT:AD:DP:GQ:PL	0/1:13,17:30:99:628,0,494
3L	7575451	.	C	T	573.77	.	AC=1;AF=0.500;AN=2;BaseQRankSum=-0.146;ClippingRankSum=0.000;DP=41;ExcessHet=3.0103;FS=0.000;MLEAC=1;MLEAF=0.500;MQ=43.54;MQRankSum=-0.401;QD=13.99;ReadPosRankSum=-0.276;SOR=0.527	GT:AD:DP:GQ:PL	0/1:14,27:41:99:602,0,266
3L	7575584	.	G	A	609.77	.	AC=1;AF=0.500;AN=2;BaseQRankSum=0.651;ClippingRankSum=0.000;DP=40;ExcessHet=3.0103;FS=0.000;MLEAC=1;MLEAF=0.500;MQ=43.61;MQRankSum=-1.689;QD=15.24;ReadPosRankSum=0.148;SOR=0.986	GT:AD:DP:GQ:PL	0/1:12,28:40:99:638,0,207
3L	7575650	.	A	T	401.77	.	AC=1;AF=0.500;AN=2;BaseQRankSum=-2.088;ClippingRankSum=0.000;DP=23;ExcessHet=3.0103;FS=0.000;MLEAC=1;MLEAF=0.500;MQ=43.66;MQRankSum=0.000;QD=18.26;ReadPosRankSum=-0.565;SOR=0.593	GT:AD:DP:GQ:PL	0/1:7,15:22:99:430,0,193
3L	7575760	.	C	T	799.77	.	AC=1;AF=0.500;AN=2;BaseQRankSum=0.346;ClippingRankSum=0.000;DP=46;ExcessHet=3.0103;FS=0.000;MLEAC=1;MLEAF=0.500;MQ=43.56;MQRankSum=-0.726;QD=17.77;ReadPosRankSum=-1.973;SOR=0.534	GT:AD:DP:GQ:PL	0/1:10,35:45:99:828,0,125
3L	7576135	.	T	C	423.77	.	AC=1;AF=0.500;AN=2;BaseQRankSum=-3.447;ClippingRankSum=0.000;DP=34;ExcessHet=3.0103;FS=1.659;MLEAC=1;MLEAF=0.500;MQ=44.00;MQRankSum=0.000;QD=12.46;ReadPosRankSum=-0.426;SOR=0.341	GT:AD:DP:GQ:PL	0/1:11,23:34:99:452,0,221
3L	7576246	.	T	C	1012.77	.	AC=1;AF=0.500;AN=2;BaseQRankSum=-2.920;ClippingRankSum=0.000;DP=46;ExcessHet=3.0103;FS=0.000;MLEAC=1;MLEAF=0.500;MQ=43.46;MQRankSum=-3.006;QD=22.51;ReadPosRankSum=0.899;SOR=0.602	GT:AD:DP:GQ:PL	0/1:19,26:45:99:1041,0,743
3L	7576252	.	G	T	1185.77	.	AC=1;AF=0.500;AN=2;BaseQRankSum=2.163;ClippingRankSum=0.000;DP=48;ExcessHet=3.0103;FS=1.134;MLEAC=1;MLEAF=0.500;MQ=43.48;MQRankSum=-2.882;QD=25.23;ReadPosRankSum=0.315;SOR=0.757	GT:AD:DP:GQ:PL	0/1:19,28:47:99:1214,0,801
3L	7576263	.	TGGCACTTCTTTATCATTACTCGGCAGCGCTCGGCA	T	1372.73	.	AC=1;AF=0.500;AN=2;BaseQRankSum=-1.401;ClippingRankSum=0.000;DP=56;ExcessHet=3.0103;FS=0.000;MLEAC=1;MLEAF=0.500;MQ=43.55;MQRankSum=-2.764;QD=24.51;ReadPosRankSum=-1.078;SOR=0.751	GT:AD:DP:GQ:PL	0/1:22,34:56:99:1410,0,980
3L	7576304	.	T	C	1380.77	.	AC=1;AF=0.500;AN=2;BaseQRankSum=-3.704;ClippingRankSum=0.000;DP=51;ExcessHet=3.0103;FS=0.000;MLEAC=1;MLEAF=0.500;MQ=43.51;MQRankSum=-2.234;QD=27.07;ReadPosRankSum=-2.609;SOR=0.558	GT:AD:DP:GQ:PL	0/1:15,36:51:99:1409,0,727
3L	7576331	.	T	G	724.77	.	AC=1;AF=0.500;AN=2;BaseQRankSum=0.408;ClippingRankSum=0.000;DP=52;ExcessHet=3.0103;FS=2.535;MLEAC=1;MLEAF=0.500;MQ=43.52;MQRankSum=-2.516;QD=13.94;ReadPosRankSum=-1.939;SOR=0.374	GT:AD:DP:GQ:PL	0/1:18,34:52:99:753,0,321
3L	7576386	.	T	G	862.77	.	AC=1;AF=0.500;AN=2;BaseQRankSum=-1.287;ClippingRankSum=0.000;DP=52;ExcessHet=3.0103;FS=7.004;MLEAC=1;MLEAF=0.500;MQ=43.63;MQRankSum=-1.606;QD=16.59;ReadPosRankSum=-1.459;SOR=0.633	GT:AD:DP:GQ:PL	0/1:13,39:52:99:891,0,213
3L	7576469	.	C	A	647.77	.	AC=1;AF=0.500;AN=2;BaseQRankSum=0.011;ClippingRankSum=0.000;DP=48;ExcessHet=3.0103;FS=6.439;MLEAC=1;MLEAF=0.500;MQ=43.63;MQRankSum=-2.650;QD=13.50;ReadPosRankSum=0.328;SOR=1.656	GT:AD:DP:GQ:PL	0/1:19,29:48:99:676,0,392
3L	7576552	.	C	T	881.77	.	AC=1;AF=0.500;AN=2;BaseQRankSum=0.045;ClippingRankSum=0.000;DP=59;ExcessHet=3.0103;FS=1.101;MLEAC=1;MLEAF=0.500;MQ=43.87;MQRankSum=-1.359;QD=15.20;ReadPosRankSum=0.507;SOR=1.022	GT:AD:DP:GQ:PL	0/1:18,40:58:99:910,0,275
3L	7576761	.	C	A	281.77	.	AC=1;AF=0.500;AN=2;BaseQRankSum=0.373;ClippingRankSum=0.000;DP=56;ExcessHet=3.0103;FS=8.388;MLEAC=1;MLEAF=0.500;MQ=43.83;MQRankSum=1.551;QD=5.03;ReadPosRankSum=0.000;SOR=1.694	GT:AD:DP:GQ:PL	0/1:39,17:56:99:310,0,950
3L	7576763	.	T	C	1765.77	.	AC=2;AF=1.00;AN=2;BaseQRankSum=-0.848;ClippingRankSum=0.000;DP=57;ExcessHet=3.0103;FS=3.409;MLEAC=2;MLEAF=1.00;MQ=43.83;MQRankSum=-0.248;QD=30.98;ReadPosRankSum=-0.496;SOR=0.568	GT:AD:DP:GQ:PL	1/1:1,56:57:99:1794,142,0
3L	7576912	.	G	T	904.77	.	AC=1;AF=0.500;AN=2;BaseQRankSum=0.200;ClippingRankSum=0.000;DP=50;ExcessHet=3.0103;FS=3.043;MLEAC=1;MLEAF=0.500;MQ=43.57;MQRankSum=-1.870;QD=18.46;ReadPosRankSum=1.213;SOR=0.478	GT:AD:DP:GQ:PL	0/1:11,38:49:99:933,0,141
3L	7576939	.	TGGCTTTCATGAC	T	1066.73	.	AC=1;AF=0.500;AN=2;BaseQRankSum=0.499;ClippingRankSum=0.000;DP=39;ExcessHet=3.0103;FS=1.463;MLEAC=1;MLEAF=0.500;MQ=43.50;MQRankSum=-2.047;QD=28.83;ReadPosRankSum=1.625;SOR=0.506	GT:AD:DP:GQ:PL	0/1:10,27:37:99:1104,0,328
3L	7576958	.	AAGCTCACAGCTCAC	A,AAGCTCAC	1342.73	.	AC=1,1;AF=0.500,0.500;AN=2;DP=35;ExcessHet=3.0103;FS=0.000;MLEAC=1,1;MLEAF=0.500,0.500;MQ=43.49;QD=27.95;SOR=0.880	GT:AD:DP:GQ:PL	1/2:0,27,6:33:99:1380,252,242,1128,0,1110
3L	7577255	.	G	A	469.77	.	AC=1;AF=0.500;AN=2;BaseQRankSum=1.121;ClippingRankSum=0.000;DP=51;ExcessHet=3.0103;FS=10.063;MLEAC=1;MLEAF=0.500;MQ=43.85;MQRankSum=1.292;QD=9.21;ReadPosRankSum=-0.975;SOR=2.502	GT:AD:DP:GQ:PL	0/1:37,14:51:99:498,0,1454
3L	7577259	.	G	T	466.77	.	AC=1;AF=0.500;AN=2;BaseQRankSum=0.546;ClippingRankSum=0.000;DP=52;ExcessHet=3.0103;FS=6.825;MLEAC=1;MLEAF=0.500;MQ=43.79;MQRankSum=1.502;QD=8.98;ReadPosRankSum=-1.321;SOR=1.810	GT:AD:DP:GQ:PL	0/1:37,15:52:99:495,0,1481
3L	7577286	.	C	T	858.77	.	AC=1;AF=0.500;AN=2;BaseQRankSum=-0.695;ClippingRankSum=0.000;DP=48;ExcessHet=3.0103;FS=5.467;MLEAC=1;MLEAF=0.500;MQ=43.78;MQRankSum=-1.250;QD=17.89;ReadPosRankSum=-0.592;SOR=0.171	GT:AD:DP:GQ:PL	0/1:11,37:48:99:887,0,134
3L	7577335	.	C	G	865.77	.	AC=1;AF=0.500;AN=2;BaseQRankSum=2.393;ClippingRankSum=0.000;DP=52;ExcessHet=3.0103;FS=0.000;MLEAC=1;MLEAF=0.500;MQ=43.72;MQRankSum=-1.606;QD=16.65;ReadPosRankSum=1.383;SOR=0.612	GT:AD:DP:GQ:PL	0/1:13,39:52:99:894,0,144
3L	7577592	.	T	TTCTTATATATCACTCAACTTGATTTAG	1982.73	.	AC=1;AF=0.500;AN=2;BaseQRankSum=1.619;ClippingRankSum=0.000;DP=49;ExcessHet=3.0103;FS=1.342;MLEAC=1;MLEAF=0.500;MQ=42.91;MQRankSum=-3.061;QD=32.34;ReadPosRankSum=-0.804;SOR=0.801	GT:AD:DP:GQ:PL	0/1:11,38:49:99:2020,0,2553
3L	7577862	.	G	T	1003.77	.	AC=1;AF=0.500;AN=2;BaseQRankSum=2.039;ClippingRankSum=0.000;DP=50;ExcessHet=3.0103;FS=0.000;MLEAC=1;MLEAF=0.500;MQ=43.92;MQRankSum=-0.535;QD=20.08;ReadPosRankSum=-1.000;SOR=0.530	GT:AD:DP:GQ:PL	0/1:7,43:50:41:1032,0,41
3L	7578013	.	C	T	908.77	.	AC=1;AF=0.500;AN=2;BaseQRankSum=-0.527;ClippingRankSum=0.000;DP=53;ExcessHet=3.0103;FS=4.534;MLEAC=1;MLEAF=0.500;MQ=43.91;MQRankSum=-0.783;QD=17.15;ReadPosRankSum=-0.110;SOR=0.647	GT:AD:DP:GQ:PL	0/1:13,40:53:99:937,0,236
3L	7578273	.	G	A	809.77	.	AC=1;AF=0.500;AN=2;BaseQRankSum=0.654;ClippingRankSum=0.000;DP=50;ExcessHet=3.0103;FS=1.286;MLEAC=1;MLEAF=0.500;MQ=44.22;MQRankSum=0.668;QD=16.20;ReadPosRankSum=-1.407;SOR=0.396	GT:AD:DP:GQ:PL	0/1:14,36:50:99:838,0,234
3L	7578291	.	T	TGACTCTA	1362.73	.	AC=1;AF=0.500;AN=2;BaseQRankSum=-1.949;ClippingRankSum=0.000;DP=49;ExcessHet=3.0103;FS=4.712;MLEAC=1;MLEAF=0.500;MQ=45.78;MQRankSum=1.985;QD=28.39;ReadPosRankSum=-2.543;SOR=0.230	GT:AD:DP:GQ:PL	0/1:14,34:48:99:1400,0,672
3L	7578366	.	G	A	793.77	.	AC=1;AF=0.500;AN=2;BaseQRankSum=0.000;ClippingRankSum=0.000;DP=43;ExcessHet=3.0103;FS=3.253;MLEAC=1;MLEAF=0.500;MQ=45.89;MQRankSum=1.341;QD=18.46;ReadPosRankSum=1.426;SOR=0.828	GT:AD:DP:GQ:PL	0/1:10,33:43:99:822,0,149
3L	7578619	.	G	T	689.77	.	AC=1;AF=0.500;AN=2;BaseQRankSum=0.588;ClippingRankSum=0.000;DP=38;ExcessHet=3.0103;FS=0.000;MLEAC=1;MLEAF=0.500;MQ=44.34;MQRankSum=0.030;QD=18.15;ReadPosRankSum=0.396;SOR=0.779	GT:AD:DP:GQ:PL	0/1:7,31:38:78:718,0,78
3L	7578631	.	A	G	1526.77	.	AC=2;AF=1.00;AN=2;DP=41;ExcessHet=3.0103;FS=0.000;MLEAC=2;MLEAF=1.00;MQ=44.25;QD=31.64;SOR=0.892	GT:AD:DP:GQ:PL	1/1:0,41:41:99:1555,126,0
3L	7578789	.	G	A	1033.77	.	AC=1;AF=0.500;AN=2;BaseQRankSum=2.541;ClippingRankSum=0.000;DP=38;ExcessHet=3.0103;FS=6.032;MLEAC=1;MLEAF=0.500;MQ=43.72;MQRankSum=-1.288;QD=27.20;ReadPosRankSum=-0.832;SOR=1.042	GT:AD:DP:GQ:PL	0/1:9,29:38:99:1062,0,336
3L	7578814	.	G	C	827.77	.	AC=1;AF=0.500;AN=2;BaseQRankSum=0.866;ClippingRankSum=0.000;DP=33;ExcessHet=3.0103;FS=8.786;MLEAC=1;MLEAF=0.500;MQ=43.79;MQRankSum=-1.225;QD=25.08;ReadPosRankSum=0.022;SOR=0.086	GT:AD:DP:GQ:PL	0/1:11,22:33:99:856,0,423
3L	7578979	.	T	G	1734.77	.	AC=1;AF=0.500;AN=2;BaseQRankSum=1.491;ClippingRankSum=0.000;DP=57;ExcessHet=3.0103;FS=0.000;MLEAC=1;MLEAF=0.500;MQ=43.00;MQRankSum=-3.630;QD=30.43;ReadPosRankSum=-0.761;SOR=0.757	GT:AD:DP:GQ:PL	0/1:14,43:57:99:1763,0,3340
3L	7578980	.	T	A	1734.77	.	AC=1;AF=0.500;AN=2;BaseQRankSum=2.549;ClippingRankSum=0.000;DP=57;ExcessHet=3.0103;FS=0.000;MLEAC=1;MLEAF=0.500;MQ=43.00;MQRankSum=-3.630;QD=30.43;ReadPosRankSum=-0.742;SOR=0.757	GT:AD:DP:GQ:PL	0/1:14,43:57:99:1763,0,3340
3L	7578988	.	T	A	1608.77	.	AC=1;AF=0.500;AN=2;BaseQRankSum=1.884;ClippingRankSum=0.000;DP=54;ExcessHet=3.0103;FS=0.000;MLEAC=1;MLEAF=0.500;MQ=42.94;MQRankSum=-3.825;QD=29.79;ReadPosRankSum=0.276;SOR=0.836	GT:AD:DP:GQ:PL	0/1:14,40:54:99:1637,0,3349
3L	7578993	.	C	G	1563.77	.	AC=1;AF=0.500;AN=2;BaseQRankSum=1.662;ClippingRankSum=0.000;DP=51;ExcessHet=3.0103;FS=2.682;MLEAC=1;MLEAF=0.500;MQ=42.92;MQRankSum=-4.105;QD=30.66;ReadPosRankSum=1.655;SOR=1.201	GT:AD:DP:GQ:PL	0/1:15,36:51:99:1592,0,3767
3L	7579006	.	T	TTA	1435.73	.	AC=1;AF=0.500;AN=2;BaseQRankSum=-0.104;ClippingRankSum=0.000;DP=47;ExcessHet=3.0103;FS=1.347;MLEAC=1;MLEAF=0.500;MQ=42.78;MQRankSum=-3.967;QD=30.55;ReadPosRankSum=1.343;SOR=1.071	GT:AD:DP:GQ:PL	0/1:12,35:47:99:1473,0,3559
3L	7579008	.	AAT	A	1438.73	.	AC=1;AF=0.500;AN=2;BaseQRankSum=0.529;ClippingRankSum=0.000;DP=46;ExcessHet=3.0103;FS=1.323;MLEAC=1;MLEAF=0.500;MQ=42.80;MQRankSum=-3.908;QD=31.28;ReadPosRankSum=1.615;SOR=1.015	GT:AD:DP:GQ:PL	0/1:12,34:46:99:1476,0,3454
3L	7579026	.	C	A	1375.77	.	AC=1;AF=0.500;AN=2;BaseQRankSum=2.974;ClippingRankSum=0.000;DP=42;ExcessHet=3.0103;FS=0.000;MLEAC=1;MLEAF=0.500;MQ=42.54;MQRankSum=-3.723;QD=32.76;ReadPosRankSum=-0.144;SOR=0.741	GT:AD:DP:GQ:PL	0/1:8,34:42:99:1404,0,2770
3L	7579033	.	A	T	1459.77	.	AC=1;AF=0.500;AN=2;BaseQRankSum=0.799;ClippingRankSum=0.000;DP=42;ExcessHet=3.0103;FS=0.000;MLEAC=1;MLEAF=0.500;MQ=42.54;MQRankSum=-3.723;QD=34.76;ReadPosRankSum=-0.016;SOR=0.741	GT:AD:DP:GQ:PL	0/1:8,34:42:99:1488,0,2764
3L	7579034	.	G	A	1459.77	.	AC=1;AF=0.500;AN=2;BaseQRankSum=0.131;ClippingRankSum=0.000;DP=42;ExcessHet=3.0103;FS=0.000;MLEAC=1;MLEAF=0.500;MQ=42.54;MQRankSum=-3.430;QD=34.76;ReadPosRankSum=-0.608;SOR=1.003	GT:AD:DP:GQ:PL	0/1:7,35:42:99:1488,0,2764
3L	7579046	.	T	C	1507.77	.	AC=1;AF=0.500;AN=2;BaseQRankSum=-2.081;ClippingRankSum=0.000;DP=42;ExcessHet=3.0103;FS=0.000;MLEAC=1;MLEAF=0.500;MQ=42.52;MQRankSum=-2.796;QD=29.34;ReadPosRankSum=-1.283;SOR=1.179	GT:AD:DP:GQ:PL	0/1:5,37:42:99:1536,0,2295
3L	7579051	.	T	TCAAAAC	1585.73	.	AC=1;AF=0.500;AN=2;BaseQRankSum=-0.929;ClippingRankSum=0.000;DP=41;ExcessHet=3.0103;FS=0.000;MLEAC=1;MLEAF=0.500;MQ=42.48;MQRankSum=-2.869;QD=28.03;ReadPosRankSum=-0.977;SOR=1.125	GT:AD:DP:GQ:PL	0/1:5,36:41:99:1623,0,2100
3L	7579054	.	A	T	1510.77	.	AC=1;AF=0.500;AN=2;BaseQRankSum=-2.769;ClippingRankSum=0.000;DP=40;ExcessHet=3.0103;FS=2.030;MLEAC=1;MLEAF=0.500;MQ=42.42;MQRankSum=-2.931;QD=35.96;ReadPosRankSum=-0.798;SOR=1.421	GT:AD:DP:GQ:PL	0/1:5,35:40:99:1539,0,2106
3L	7579070	.	T	C	1594.77	.	AC=1;AF=0.500;AN=2;BaseQRankSum=-0.880;ClippingRankSum=0.000;DP=44;ExcessHet=3.0103;FS=1.893;MLEAC=1;MLEAF=0.500;MQ=42.81;MQRankSum=-2.198;QD=30.11;ReadPosRankSum=-0.259;SOR=1.284	GT:AD:DP:GQ:PL	0/1:5,39:44:99:1623,0,1810
3L	7579079	.	C	A	1678.77	.	AC=1;AF=0.500;AN=2;BaseQRankSum=2.126;ClippingRankSum=0.000;DP=46;ExcessHet=3.0103;FS=0.000;MLEAC=1;MLEAF=0.500;MQ=42.97;MQRankSum=-1.957;QD=28.27;ReadPosRankSum=-0.371;SOR=0.735	GT:AD:DP:GQ:PL	0/1:5,41:46:99:1707,0,1375
3L	7579080	.	G	A	1678.77	.	AC=1;AF=0.500;AN=2;BaseQRankSum=1.409;ClippingRankSum=0.000;DP=45;ExcessHet=3.0103;FS=0.000;MLEAC=1;MLEAF=0.500;MQ=43.00;MQRankSum=-1.913;QD=25.89;ReadPosRankSum=-0.235;SOR=0.693	GT:AD:DP:GQ:PL	0/1:5,40:45:99:1707,0,1375
3L	7579198	.	G	A	1078.77	.	AC=1;AF=0.500;AN=2;BaseQRankSum=0.643;ClippingRankSum=0.000;DP=54;ExcessHet=3.0103;FS=0.000;MLEAC=1;MLEAF=0.500;MQ=43.35;MQRankSum=-1.979;QD=19.98;ReadPosRankSum=0.526;SOR=0.536	GT:AD:DP:GQ:PL	0/1:9,45:54:67:1107,0,67
3L	7579307	.	A	T	955.18	.	AC=1;AF=0.500;AN=2;BaseQRankSum=-0.386;ClippingRankSum=0.000;DP=44;ExcessHet=3.0103;FS=1.821;MLEAC=1;MLEAF=0.500;MQ=43.64;MQRankSum=-0.989;QD=21.71;ReadPosRankSum=0.168;SOR=0.644	GT:AD:DP:GQ:PL	0/1:5,39:44:10:983,0,10
3L	7579451	.	C	G	1504.77	.	AC=1;AF=0.500;AN=2;BaseQRankSum=1.264;ClippingRankSum=0.000;DP=43;ExcessHet=3.0103;FS=0.000;MLEAC=1;MLEAF=0.500;MQ=43.78;MQRankSum=-0.586;QD=34.99;ReadPosRankSum=0.757;SOR=1.058	GT:AD:DP:GQ:PL	0/1:7,36:43:99:1533,0,164
3L	7579452	.	A	G	1504.77	.	AC=1;AF=0.500;AN=2;BaseQRankSum=-2.415;ClippingRankSum=0.000;DP=44;ExcessHet=3.0103;FS=0.000;MLEAC=1;MLEAF=0.500;MQ=43.79;MQRankSum=-0.578;QD=34.20;ReadPosRankSum=0.514;SOR=0.970	GT:AD:DP:GQ:PL	0/1:7,37:44:99:1533,0,164
3L	7579475	.	G	A	1316.77	.	AC=1;AF=0.500;AN=2;BaseQRankSum=1.258;ClippingRankSum=0.000;DP=39;ExcessHet=3.0103;FS=0.000;MLEAC=1;MLEAF=0.500;MQ=43.76;MQRankSum=-0.682;QD=33.76;ReadPosRankSum=0.766;SOR=0.859	GT:AD:DP:GQ:PL	0/1:8,31:39:99:1345,0,186
3L	7579542	.	AT	A	376.73	.	AC=1;AF=0.500;AN=2;BaseQRankSum=1.028;ClippingRankSum=0.000;DP=31;ExcessHet=3.0103;FS=3.696;MLEAC=1;MLEAF=0.500;MQ=43.61;MQRankSum=-1.130;QD=12.56;ReadPosRankSum=-0.997;SOR=0.701	GT:AD:DP:GQ:PL	0/1:9,21:30:99:414,0,129
3L	7579600	.	A	G	498.77	.	AC=1;AF=0.500;AN=2;BaseQRankSum=0.378;ClippingRankSum=0.000;DP=28;ExcessHet=3.0103;FS=1.840;MLEAC=1;MLEAF=0.500;MQ=43.72;MQRankSum=-0.887;QD=17.81;ReadPosRankSum=0.168;SOR=0.307	GT:AD:DP:GQ:PL	0/1:6,22:28:80:527,0,80
3L	7579856	.	CACTAACCACAGCCCCTCCACCCAAGCCATGGTAA	C	257.73	.	AC=1;AF=0.500;AN=2;BaseQRankSum=-1.717;ClippingRankSum=0.000;DP=23;ExcessHet=3.0103;FS=1.707;MLEAC=1;MLEAF=0.500;MQ=42.91;MQRankSum=-3.023;QD=11.72;ReadPosRankSum=-1.433;SOR=1.179	GT:AD:DP:GQ:PL	0/1:14,8:22:99:295,0,449
3L	7579971	.	T	C	394.77	.	AC=1;AF=0.500;AN=2;BaseQRankSum=0.157;ClippingRankSum=0.000;DP=23;ExcessHet=3.0103;FS=8.098;MLEAC=1;MLEAF=0.500;MQ=43.79;MQRankSum=-0.686;QD=17.16;ReadPosRankSum=0.075;SOR=0.880	GT:AD:DP:GQ:PL	0/1:5,18:23:66:423,0,66
3L	7580110	.	C	T	904.77	.	AC=1;AF=0.500;AN=2;BaseQRankSum=1.870;ClippingRankSum=0.000;DP=54;ExcessHet=3.0103;FS=0.000;MLEAC=1;MLEAF=0.500;MQ=43.84;MQRankSum=-0.066;QD=17.07;ReadPosRankSum=0.243;SOR=0.791	GT:AD:DP:GQ:PL	0/1:14,39:53:99:933,0,250
3L	7580179	.	T	G	1819.77	.	AC=1;AF=0.500;AN=2;BaseQRankSum=-3.342;ClippingRankSum=0.000;DP=53;ExcessHet=3.0103;FS=11.941;MLEAC=1;MLEAF=0.500;MQ=43.66;MQRankSum=-1.142;QD=34.34;ReadPosRankSum=0.486;SOR=0.057	GT:AD:DP:GQ:PL	0/1:9,44:53:99:1848,0,228
3L	7580182	.	T	A	1819.77	.	AC=1;AF=0.500;AN=2;BaseQRankSum=0.181;ClippingRankSum=0.000;DP=53;ExcessHet=3.0103;FS=9.316;MLEAC=1;MLEAF=0.500;MQ=43.66;MQRankSum=-0.991;QD=35.00;ReadPosRankSum=-0.147;SOR=0.085	GT:AD:DP:GQ:PL	0/1:7,45:52:99:1848,0,228
3L	7580195	.	G	T	1109.77	.	AC=1;AF=0.500;AN=2;BaseQRankSum=1.069;ClippingRankSum=0.000;DP=56;ExcessHet=3.0103;FS=8.134;MLEAC=1;MLEAF=0.500;MQ=43.68;MQRankSum=-1.102;QD=19.82;ReadPosRankSum=-0.257;SOR=0.204	GT:AD:DP:GQ:PL	0/1:9,47:56:99:1138,0,238
3L	7580207	.	A	C	1144.77	.	AC=1;AF=0.500;AN=2;BaseQRankSum=-1.387;ClippingRankSum=0.000;DP=59;ExcessHet=3.0103;FS=5.619;MLEAC=1;MLEAF=0.500;MQ=43.69;MQRankSum=-1.066;QD=19.40;ReadPosRankSum=-0.590;SOR=0.152	GT:AD:DP:GQ:PL	0/1:9,50:59:99:1173,0,228
3L	7580231	.	T	C	1332.77	.	AC=1;AF=0.500;AN=2;BaseQRankSum=-1.226;ClippingRankSum=0.000;DP=64;ExcessHet=3.0103;FS=3.483;MLEAC=1;MLEAF=0.500;MQ=43.75;MQRankSum=-0.851;QD=20.82;ReadPosRankSum=-0.924;SOR=0.217	GT:AD:DP:GQ:PL	0/1:8,56:64:99:1361,0,168
3L	7580249	.	C	G	1211.77	.	AC=1;AF=0.500;AN=2;BaseQRankSum=-0.089;ClippingRankSum=0.000;DP=62;ExcessHet=3.0103;FS=3.230;MLEAC=1;MLEAF=0.500;MQ=43.74;MQRankSum=-0.931;QD=19.54;ReadPosRankSum=-0.270;SOR=0.338	GT:AD:DP:GQ:PL	0/1:9,53:62:99:1240,0,209
3L	7580283	.	G	T	1167.77	.	AC=1;AF=0.500;AN=2;BaseQRankSum=-0.940;ClippingRankSum=0.000;DP=58;ExcessHet=3.0103;FS=1.443;MLEAC=1;MLEAF=0.500;MQ=43.77;MQRankSum=-0.856;QD=20.13;ReadPosRankSum=0.698;SOR=0.889	GT:AD:DP:GQ:PL	0/1:9,49:58:99:1196,0,126
3L	7580304	.	C	T	1128.77	.	AC=1;AF=0.500;AN=2;BaseQRankSum=1.145;ClippingRankSum=0.000;DP=58;ExcessHet=3.0103;FS=1.286;MLEAC=1;MLEAF=0.500;MQ=43.77;MQRankSum=0.316;QD=19.46;ReadPosRankSum=0.269;SOR=0.699	GT:AD:DP:GQ:PL	0/1:11,47:58:99:1157,0,193
3L	7580431	.	T	G	984.77	.	AC=1;AF=0.500;AN=2;BaseQRankSum=-2.117;ClippingRankSum=0.000;DP=57;ExcessHet=3.0103;FS=4.702;MLEAC=1;MLEAF=0.500;MQ=44.00;MQRankSum=0.000;QD=17.90;ReadPosRankSum=-0.263;SOR=0.338	GT:AD:DP:GQ:PL	0/1:12,43:55:99:1013,0,176
3L	7580529	.	T	A	1725.77	.	AC=1;AF=0.500;AN=2;BaseQRankSum=1.677;ClippingRankSum=0.000;DP=58;ExcessHet=3.0103;FS=0.000;MLEAC=1;MLEAF=0.500;MQ=43.50;MQRankSum=-1.138;QD=29.75;ReadPosRankSum=-0.938;SOR=0.784	GT:AD:DP:GQ:PL	0/1:14,44:58:99:1754,0,622
3L	7580536	.	A	C	1658.77	.	AC=1;AF=0.500;AN=2;BaseQRankSum=-3.144;ClippingRankSum=0.000;DP=58;ExcessHet=3.0103;FS=0.000;MLEAC=1;MLEAF=0.500;MQ=43.50;MQRankSum=-1.304;QD=28.60;ReadPosRankSum=1.173;SOR=0.646	GT:AD:DP:GQ:PL	0/1:17,41:58:99:1687,0,679
3L	7580644	.	C	T	202.77	.	AC=1;AF=0.500;AN=2;BaseQRankSum=0.880;ClippingRankSum=0.000;DP=44;ExcessHet=3.0103;FS=2.987;MLEAC=1;MLEAF=0.500;MQ=43.83;MQRankSum=0.000;QD=4.72;ReadPosRankSum=0.759;SOR=1.414	GT:AD:DP:GQ:PL	0/1:30,13:43:99:231,0,677
3L	7580771	.	G	A	988.77	.	AC=1;AF=0.500;AN=2;BaseQRankSum=1.960;ClippingRankSum=0.000;DP=56;ExcessHet=3.0103;FS=4.473;MLEAC=1;MLEAF=0.500;MQ=43.90;MQRankSum=2.501;QD=17.66;ReadPosRankSum=-0.605;SOR=0.990	GT:AD:DP:GQ:PL	0/1:14,42:56:99:1017,0,201
3L	7580782	.	C	T	869.77	.	AC=1;AF=0.500;AN=2;BaseQRankSum=1.789;ClippingRankSum=0.000;DP=53;ExcessHet=3.0103;FS=1.242;MLEAC=1;MLEAF=0.500;MQ=43.89;MQRankSum=2.672;QD=16.41;ReadPosRankSum=-0.998;SOR=0.954	GT:AD:DP:GQ:PL	0/1:12,41:53:99:898,0,164
3L	7580794	.	G	T	1622.77	.	AC=1;AF=0.500;AN=2;BaseQRankSum=1.556;ClippingRankSum=0.000;DP=58;ExcessHet=3.0103;FS=1.133;MLEAC=1;MLEAF=0.500;MQ=43.90;MQRankSum=2.444;QD=27.98;ReadPosRankSum=-0.439;SOR=0.908	GT:AD:DP:GQ:PL	0/1:15,43:58:99:1651,0,468
3L	7580797	.	C	G	2279.77	.	AC=2;AF=1.00;AN=2;DP=58;ExcessHet=3.0103;FS=0.000;MLEAC=2;MLEAF=1.00;MQ=43.90;QD=33.04;SOR=0.997	GT:AD:DP:GQ:PL	1/1:0,58:58:99:2308,174,0
3L	7580801	.	C	A	1595.77	.	AC=1;AF=0.500;AN=2;BaseQRankSum=1.289;ClippingRankSum=0.000;DP=56;ExcessHet=3.0103;FS=1.148;MLEAC=1;MLEAF=0.500;MQ=43.90;MQRankSum=2.388;QD=28.50;ReadPosRankSum=0.096;SOR=0.926	GT:AD:DP:GQ:PL	0/1:15,41:56:99:1624,0,471
3L	7580816	.	A	C	1313.77	.	AC=2;AF=1.00;AN=2;DP=52;ExcessHet=3.0103;FS=0.000;MLEAC=2;MLEAF=1.00;MQ=43.89;QD=25.26;SOR=1.244	GT:AD:DP:GQ:PL	1/1:0,52:52:99:1342,153,0
3L	7581070	.	T	TCTGC	201.73	.	AC=1;AF=0.500;AN=2;BaseQRankSum=0.700;ClippingRankSum=0.000;DP=41;ExcessHet=3.0103;FS=0.000;MLEAC=1;MLEAF=0.500;MQ=43.67;MQRankSum=-4.685;QD=5.04;ReadPosRankSum=-2.109;SOR=0.693	GT:AD:DP:GQ:PL	0/1:32,8:40:99:239,0,1320
3L	7581073	.	TA	T	157.73	.	AC=1;AF=0.500;AN=2;BaseQRankSum=0.706;ClippingRankSum=0.000;DP=40;ExcessHet=3.0103;FS=0.000;MLEAC=1;MLEAF=0.500;MQ=43.61;MQRankSum=-4.618;QD=3.94;ReadPosRankSum=-1.662;SOR=0.873	GT:AD:DP:GQ:PL	0/1:33,7:40:99:195,0,1365
3L	7581078	.	C	CGGG	157.73	.	AC=1;AF=0.500;AN=2;BaseQRankSum=1.162;ClippingRankSum=0.000;DP=40;ExcessHet=3.0103;FS=0.000;MLEAC=1;MLEAF=0.500;MQ=43.61;MQRankSum=-4.618;QD=3.94;ReadPosRankSum=-1.924;SOR=0.873	GT:AD:DP:GQ:PL	0/1:33,7:40:99:195,0,1365
3L	7581080	.	A	ATTT	154.73	.	AC=1;AF=0.500;AN=2;BaseQRankSum=-0.239;ClippingRankSum=0.000;DP=40;ExcessHet=3.0103;FS=0.000;MLEAC=1;MLEAF=0.500;MQ=43.61;MQRankSum=-4.618;QD=3.87;ReadPosRankSum=-1.995;SOR=0.873	GT:AD:DP:GQ:PL	0/1:33,7:40:99:192,0,1407
3L	7581088	.	G	GTTTTTTTTTGT	151.73	.	AC=1;AF=0.500;AN=2;BaseQRankSum=-0.754;ClippingRankSum=0.000;DP=39;ExcessHet=3.0103;FS=4.148;MLEAC=1;MLEAF=0.500;MQ=43.60;MQRankSum=-5.627;QD=3.89;ReadPosRankSum=-1.030;SOR=1.609	GT:AD:DP:GQ:PL	0/1:34,5:39:99:189,0,1449
3L	7581089	.	C	G	160.77	.	AC=1;AF=0.500;AN=2;BaseQRankSum=-2.248;ClippingRankSum=0.000;DP=40;ExcessHet=3.0103;FS=4.289;MLEAC=1;MLEAF=0.500;MQ=43.61;MQRankSum=-5.097;QD=4.02;ReadPosRankSum=-1.611;SOR=1.911	GT:AD:DP:GQ:PL	0/1:34,6:40:99:189,0,1449
3L	7581102	.	G	A	130.77	.	AC=1;AF=0.500;AN=2;BaseQRankSum=0.237;ClippingRankSum=0.000;DP=36;ExcessHet=3.0103;FS=2.019;MLEAC=1;MLEAF=0.500;MQ=43.73;MQRankSum=-3.732;QD=3.63;ReadPosRankSum=-1.191;SOR=1.480	GT:AD:DP:GQ:PL	0/1:31,5:36:99:159,0,1284
3L	7581115	.	C	T	91.77	.	AC=1;AF=0.500;AN=2;BaseQRankSum=-0.382;ClippingRankSum=0.000;DP=35;ExcessHet=3.0103;FS=1.939;MLEAC=1;MLEAF=0.500;MQ=43.72;MQRankSum=-3.670;QD=2.62;ReadPosRankSum=-1.062;SOR=1.179	GT:AD:DP:GQ:PL	0/1:30,5:35:99:120,0,1229
3L	7581135	.	G	GT,GTTT	1230.73	.	AC=1,1;AF=0.500,0.500;AN=2;BaseQRankSum=-0.918;ClippingRankSum=0.000;DP=37;ExcessHet=3.0103;FS=0.000;MLEAC=1,1;MLEAF=0.500,0.500;MQ=43.74;MQRankSum=-0.214;QD=36.40;ReadPosRankSum=1.354;SOR=0.843	GT:AD:DP:GQ:PL	1/2:1,26,5:32:99:1268,178,120,755,0,717
3L	7581144	.	T	G	1338.77	.	AC=2;AF=1.00;AN=2;BaseQRankSum=0.413;ClippingRankSum=0.000;DP=34;ExcessHet=3.0103;FS=0.000;MLEAC=2;MLEAF=1.00;MQ=43.80;MQRankSum=-0.207;QD=32.01;ReadPosRankSum=0.663;SOR=0.784	GT:AD:DP:GQ:PL	1/1:1,33:34:60:1367,60,0
3L	7581216	.	G	A	76.77	.	AC=1;AF=0.500;AN=2;BaseQRankSum=2.746;ClippingRankSum=0.000;DP=34;ExcessHet=3.0103;FS=1.725;MLEAC=1;MLEAF=0.500;MQ=43.86;MQRankSum=-1.044;QD=2.26;ReadPosRankSum=-0.299;SOR=1.292	GT:AD:DP:GQ:PL	0/1:27,7:34:99:105,0,575
3L	7581253	.	ACCTC	A	163.73	.	AC=1;AF=0.500;AN=2;BaseQRankSum=-0.191;ClippingRankSum=0.000;DP=41;ExcessHet=3.0103;FS=0.000;MLEAC=1;MLEAF=0.500;MQ=43.93;MQRankSum=-2.037;QD=4.31;ReadPosRankSum=-1.300;SOR=0.869	GT:AD:DP:GQ:PL	0/1:31,7:38:99:201,0,1281
3L	7581357	.	G	GTCGGC	1085.73	.	AC=1;AF=0.500;AN=2;BaseQRankSum=-0.030;ClippingRankSum=0.000;DP=41;ExcessHet=3.0103;FS=0.000;MLEAC=1;MLEAF=0.500;MQ=43.83;MQRankSum=1.487;QD=27.14;ReadPosRankSum=0.443;SOR=0.653	GT:AD:DP:GQ:PL	0/1:12,28:40:99:1123,0,896
3L	7581362	.	C	G	1116.77	.	AC=1;AF=0.500;AN=2;BaseQRankSum=1.484;ClippingRankSum=0.000;DP=43;ExcessHet=3.0103;FS=0.000;MLEAC=1;MLEAF=0.500;MQ=43.84;MQRankSum=1.594;QD=25.97;ReadPosRankSum=-0.596;SOR=0.665	GT:AD:DP:GQ:PL	0/1:12,31:43:99:1145,0,893
3L	7581695	.	A	C	1452.03	.	AC=1;AF=0.500;AN=2;BaseQRankSum=-1.041;ClippingRankSum=0.000;DP=39;ExcessHet=3.0103;FS=6.368;MLEAC=1;MLEAF=0.500;MQ=43.95;MQRankSum=-0.192;QD=27.88;ReadPosRankSum=-0.193;SOR=0.260	GT:AD:DP:GQ:PL	0/1:3,36:39:12:1480,0,12
3L	7581697	.	C	A	1452.03	.	AC=1;AF=0.500;AN=2;BaseQRankSum=1.528;ClippingRankSum=0.000;DP=39;ExcessHet=3.0103;FS=6.368;MLEAC=1;MLEAF=0.500;MQ=43.95;MQRankSum=-0.192;QD=32.62;ReadPosRankSum=-0.193;SOR=0.260	GT:AD:DP:GQ:PL	0/1:3,36:39:12:1480,0,12
3L	7581747	.	C	T	920.77	.	AC=1;AF=0.500;AN=2;BaseQRankSum=0.975;ClippingRankSum=0.000;DP=45;ExcessHet=3.0103;FS=0.000;MLEAC=1;MLEAF=0.500;MQ=43.96;MQRankSum=-0.368;QD=20.46;ReadPosRankSum=1.677;SOR=0.578	GT:AD:DP:GQ:PL	0/1:7,38:45:49:949,0,49
3L	7581777	.	G	C	142.77	.	AC=1;AF=0.500;AN=2;BaseQRankSum=-1.296;ClippingRankSum=0.000;DP=48;ExcessHet=3.0103;FS=1.628;MLEAC=1;MLEAF=0.500;MQ=43.96;MQRankSum=0.472;QD=2.97;ReadPosRankSum=1.432;SOR=0.784	GT:AD:DP:GQ:PL	0/1:41,7:48:99:171,0,1696
3L	7581778	.	A	C	2110.77	.	AC=2;AF=1.00;AN=2;DP=48;ExcessHet=3.0103;FS=0.000;MLEAC=2;MLEAF=1.00;MQ=43.96;QD=32.03;SOR=0.866	GT:AD:DP:GQ:PL	1/1:0,48:48:99:2139,144,0
3L	7581782	.	C	A	1650.77	.	AC=1;AF=0.500;AN=2;BaseQRankSum=1.615;ClippingRankSum=0.000;DP=48;ExcessHet=3.0103;FS=1.628;MLEAC=1;MLEAF=0.500;MQ=43.96;MQRankSum=-0.354;QD=34.39;ReadPosRankSum=-1.842;SOR=0.804	GT:AD:DP:GQ:PL	0/1:7,41:48:99:1679,0,171
3L	7581809	.	G	T	181.77	.	AC=1;AF=0.500;AN=2;BaseQRankSum=2.056;ClippingRankSum=0.000;DP=48;ExcessHet=3.0103;FS=1.576;MLEAC=1;MLEAF=0.500;MQ=43.96;MQRankSum=0.472;QD=3.79;ReadPosRankSum=2.582;SOR=0.841	GT:AD:DP:GQ:PL	0/1:41,7:48:99:210,0,1710
3L	7581815	.	A	G	2165.77	.	AC=2;AF=1.00;AN=2;DP=48;ExcessHet=3.0103;FS=0.000;MLEAC=2;MLEAF=1.00;MQ=43.96;QD=28.16;SOR=0.693	GT:AD:DP:GQ:PL	1/1:0,48:48:99:2194,147,0
3L	7581817	.	A	G	1658.77	.	AC=1;AF=0.500;AN=2;BaseQRankSum=-1.412;ClippingRankSum=0.000;DP=49;ExcessHet=3.0103;FS=1.537;MLEAC=1;MLEAF=0.500;MQ=43.96;MQRankSum=-0.387;QD=33.85;ReadPosRankSum=-1.257;SOR=0.433	GT:AD:DP:GQ:PL	0/1:8,41:49:99:1687,0,213
3L	7581824	.	G	T	193.77	.	AC=1;AF=0.500;AN=2;BaseQRankSum=1.482;ClippingRankSum=0.000;DP=46;ExcessHet=3.0103;FS=1.488;MLEAC=1;MLEAF=0.500;MQ=44.00;MQRankSum=0.000;QD=4.21;ReadPosRankSum=0.459;SOR=1.044	GT:AD:DP:GQ:PL	0/1:38,8:46:99:222,0,1572
3L	7581826	.	A	G	1585.77	.	AC=1;AF=0.500;AN=2;BaseQRankSum=-1.535;ClippingRankSum=0.000;DP=45;ExcessHet=3.0103;FS=1.453;MLEAC=1;MLEAF=0.500;MQ=44.00;MQRankSum=0.000;QD=32.28;ReadPosRankSum=-0.587;SOR=0.473	GT:AD:DP:GQ:PL	0/1:8,37:45:99:1614,0,219
3L	7581827	.	T	A	1543.77	.	AC=1;AF=0.500;AN=2;BaseQRankSum=-0.628;ClippingRankSum=0.000;DP=46;ExcessHet=3.0103;FS=1.488;MLEAC=1;MLEAF=0.500;MQ=44.00;MQRankSum=0.000;QD=33.56;ReadPosRankSum=-0.698;SOR=0.434	GT:AD:DP:GQ:PL	0/1:8,38:46:99:1572,0,222
3L	7581840	.	C	T	1437.77	.	AC=1;AF=0.500;AN=2;BaseQRankSum=2.204;ClippingRankSum=0.000;DP=45;ExcessHet=3.0103;FS=1.473;MLEAC=1;MLEAF=0.500;MQ=44.00;MQRankSum=0.000;QD=31.95;ReadPosRankSum=0.176;SOR=0.404	GT:AD:DP:GQ:PL	0/1:9,36:45:99:1466,0,236
3L	7581921	.	C	A	857.77	.	AC=1;AF=0.500;AN=2;BaseQRankSum=1.405;ClippingRankSum=0.000;DP=44;ExcessHet=3.0103;FS=5.817;MLEAC=1;MLEAF=0.500;MQ=43.96;MQRankSum=-0.412;QD=19.49;ReadPosRankSum=-0.931;SOR=1.028	GT:AD:DP:GQ:PL	0/1:8,36:44:86:886,0,86
3L	7581935	.	T	A	1258.77	.	AC=2;AF=1.00;AN=2;DP=45;ExcessHet=3.0103;FS=0.000;MLEAC=2;MLEAF=1.00;MQ=43.96;QD=27.97;SOR=0.829	GT:AD:DP:GQ:PL	1/1:0,45:45:99:1287,135,0
3L	7582002	.	A	T	1128.77	.	AC=2;AF=1.00;AN=2;DP=41;ExcessHet=3.0103;FS=0.000;MLEAC=2;MLEAF=1.00;MQ=43.95;QD=27.53;SOR=1.501	GT:AD:DP:GQ:PL	1/1:0,41:41:99:1157,123,0
3L	7582183	.	C	T	1053.77	.	AC=1;AF=0.500;AN=2;BaseQRankSum=2.760;ClippingRankSum=0.000;DP=48;ExcessHet=3.0103;FS=0.000;MLEAC=1;MLEAF=0.500;MQ=44.00;MQRankSum=0.000;QD=21.95;ReadPosRankSum=1.727;SOR=0.668	GT:AD:DP:GQ:PL	0/1:18,30:48:99:1082,0,326
3L	7582185	.	C	CT	322.73	.	AC=1;AF=0.500;AN=2;BaseQRankSum=-0.777;ClippingRankSum=0.000;DP=49;ExcessHet=3.0103;FS=2.512;MLEAC=1;MLEAF=0.500;MQ=44.00;MQRankSum=0.000;QD=6.59;ReadPosRankSum=1.761;SOR=1.189	GT:AD:DP:GQ:PL	0/1:25,24:49:99:360,0,751
3L	7582198	.	AT	A	1849.73	.	AC=2;AF=1.00;AN=2;BaseQRankSum=1.215;ClippingRankSum=0.000;DP=53;ExcessHet=3.0103;FS=0.000;MLEAC=2;MLEAF=1.00;MQ=44.00;MQRankSum=0.000;QD=33.17;ReadPosRankSum=1.291;SOR=0.382	GT:AD:DP:GQ:PL	1/1:1,50:51:99:1887,146,0
3L	7582219	.	T	A	512.77	.	AC=1;AF=0.500;AN=2;BaseQRankSum=2.248;ClippingRankSum=0.000;DP=56;ExcessHet=3.0103;FS=17.465;MLEAC=1;MLEAF=0.500;MQ=44.00;MQRankSum=0.000;QD=9.32;ReadPosRankSum=0.465;SOR=1.139	GT:AD:DP:GQ:PL	0/1:38,17:55:99:541,0,1396
3L	7582220	.	G	T	512.77	.	AC=1;AF=0.500;AN=2;BaseQRankSum=2.882;ClippingRankSum=0.000;DP=56;ExcessHet=3.0103;FS=17.465;MLEAC=1;MLEAF=0.500;MQ=44.00;MQRankSum=0.000;QD=9.32;ReadPosRankSum=0.447;SOR=1.139	GT:AD:DP:GQ:PL	0/1:38,17:55:99:541,0,1396
3L	7582380	.	T	C	1273.77	.	AC=2;AF=1.00;AN=2;BaseQRankSum=0.179;ClippingRankSum=0.000;DP=52;ExcessHet=3.0103;FS=3.372;MLEAC=2;MLEAF=1.00;MQ=44.00;MQRankSum=0.000;QD=25.48;ReadPosRankSum=-0.446;SOR=0.549	GT:AD:DP:GQ:PL	1/1:1,49:50:99:1302,121,0
3L	7582742	.	GAAA	G	1642.73	.	AC=1;AF=0.500;AN=2;BaseQRankSum=1.511;ClippingRankSum=0.000;DP=54;ExcessHet=3.0103;FS=1.289;MLEAC=1;MLEAF=0.500;MQ=44.00;MQRankSum=0.000;QD=30.99;ReadPosRankSum=-0.478;SOR=0.467	GT:AD:DP:GQ:PL	0/1:12,41:53:99:1680,0,380
3L	7582789	.	C	T	149.77	.	AC=1;AF=0.500;AN=2;BaseQRankSum=-1.285;ClippingRankSum=0.000;DP=53;ExcessHet=3.0103;FS=1.209;MLEAC=1;MLEAF=0.500;MQ=44.00;MQRankSum=0.000;QD=2.83;ReadPosRankSum=-0.403;SOR=0.757	GT:AD:DP:GQ:PL	0/1:40,13:53:99:178,0,949
3L	7582865	.	A	G	1321.77	.	AC=1;AF=0.500;AN=2;BaseQRankSum=1.327;ClippingRankSum=0.000;DP=48;ExcessHet=3.0103;FS=7.144;MLEAC=1;MLEAF=0.500;MQ=43.92;MQRankSum=0.771;QD=27.54;ReadPosRankSum=0.220;SOR=0.679	GT:AD:DP:GQ:PL	0/1:13,35:48:99:1350,0,360
3L	7582870	.	AT	A,ATT	1562.73	.	AC=1,1;AF=0.500,0.500;AN=2;BaseQRankSum=0.267;ClippingRankSum=0.000;DP=49;ExcessHet=3.0103;FS=0.000;MLEAC=1,1;MLEAF=0.500,0.500;MQ=43.92;MQRankSum=-0.224;QD=32.56;ReadPosRankSum=-0.594;SOR=0.693	GT:AD:DP:GQ:PL	1/2:2,36,10:48:99:1600,205,314,1423,0,1446
3L	7582900	.	A	C	80.77	.	AC=1;AF=0.500;AN=2;BaseQRankSum=-0.263;ClippingRankSum=0.000;DP=43;ExcessHet=3.0103;FS=11.619;MLEAC=1;MLEAF=0.500;MQ=43.91;MQRankSum=-0.982;QD=1.88;ReadPosRankSum=-0.642;SOR=2.031	GT:AD:DP:GQ:PL	0/1:34,9:43:99:109,0,796
3L	7582922	.	AACTGGG	A	1127.73	.	AC=1;AF=0.500;AN=2;BaseQRankSum=0.982;ClippingRankSum=0.000;DP=43;ExcessHet=3.0103;FS=3.471;MLEAC=1;MLEAF=0.500;MQ=43.86;MQRankSum=1.837;QD=29.68;ReadPosRankSum=0.812;SOR=1.164	GT:AD:DP:GQ:PL	0/1:9,29:38:99:1165,0,290
3L	7583119	.	C	CCAAA,CCCAA	836.73	.	AC=1,1;AF=0.500,0.500;AN=2;BaseQRankSum=-1.226;ClippingRankSum=0.000;DP=37;ExcessHet=3.0103;FS=0.000;MLEAC=1,1;MLEAF=0.500,0.500;MQ=43.34;MQRankSum=-0.354;QD=26.15;ReadPosRankSum=-1.110;SOR=0.260	GT:AD:DP:GQ:PL	1/2:2,20,10:32:99:874,167,203,460,0,482
3L	7583136	.	C	CGGCGACAAA	228.73	.	AC=1;AF=0.500;AN=2;BaseQRankSum=-0.529;ClippingRankSum=0.000;DP=30;ExcessHet=3.0103;FS=1.619;MLEAC=1;MLEAF=0.500;MQ=43.67;MQRankSum=-1.779;QD=7.62;ReadPosRankSum=-0.446;SOR=1.179	GT:AD:DP:GQ:PL	0/1:22,8:30:99:266,0,889
3L	7583145	.	G	A	444.77	.	AC=1;AF=0.500;AN=2;BaseQRankSum=1.868;ClippingRankSum=0.000;DP=29;ExcessHet=3.0103;FS=0.000;MLEAC=1;MLEAF=0.500;MQ=43.66;MQRankSum=1.789;QD=15.34;ReadPosRankSum=-0.952;SOR=0.784	GT:AD:DP:GQ:PL	0/1:8,21:29:99:473,0,296
3L	7583322	.	A	T	1511.77	.	AC=2;AF=1.00;AN=2;DP=57;ExcessHet=3.0103;FS=0.000;MLEAC=2;MLEAF=1.00;MQ=43.33;QD=26.52;SOR=0.960	GT:AD:DP:GQ:PL	1/1:0,57:57:99:1540,171,0
3L	7583344	.	G	T	1587.77	.	AC=2;AF=1.00;AN=2;DP=59;ExcessHet=3.0103;FS=0.000;MLEAC=2;MLEAF=1.00;MQ=43.29;QD=26.91;SOR=0.871	GT:AD:DP:GQ:PL	1/1:0,59:59:99:1616,176,0
3L	7583426	.	T	TTATTTTC	2335.73	.	AC=2;AF=1.00;AN=2;DP=51;ExcessHet=3.0103;FS=0.000;MLEAC=2;MLEAF=1.00;MQ=43.75;QD=28.38;SOR=0.900	GT:AD:DP:GQ:PL	1/1:0,51:51:99:2373,159,0
3L	7583462	.	A	T	693.77	.	AC=1;AF=0.500;AN=2;BaseQRankSum=1.172;ClippingRankSum=0.000;DP=47;ExcessHet=3.0103;FS=1.174;MLEAC=1;MLEAF=0.500;MQ=43.88;MQRankSum=2.492;QD=14.76;ReadPosRankSum=0.562;SOR=0.922	GT:AD:DP:GQ:PL	0/1:16,31:47:99:722,0,292
3L	7583536	.	A	G	1879.77	.	AC=2;AF=1.00;AN=2;DP=49;ExcessHet=3.0103;FS=0.000;MLEAC=2;MLEAF=1.00;MQ=44.00;QD=31.22;SOR=1.225	GT:AD:DP:GQ:PL	1/1:0,49:49:99:1908,147,0
3L	7583546	.	A	G	749.77	.	AC=1;AF=0.500;AN=2;BaseQRankSum=-2.559;ClippingRankSum=0.000;DP=48;ExcessHet=3.0103;FS=9.587;MLEAC=1;MLEAF=0.500;MQ=44.00;MQRankSum=0.000;QD=15.62;ReadPosRankSum=-0.081;SOR=1.349	GT:AD:DP:GQ:PL	0/1:13,35:48:99:778,0,212
3L	7583892	.	A	G	1071.77	.	AC=1;AF=0.500;AN=2;BaseQRankSum=-3.967;ClippingRankSum=0.000;DP=63;ExcessHet=3.0103;FS=17.622;MLEAC=1;MLEAF=0.500;MQ=44.00;MQRankSum=0.000;QD=17.01;ReadPosRankSum=-1.396;SOR=1.505	GT:AD:DP:GQ:PL	0/1:16,47:63:99:1100,0,265
3L	7583958	.	C	T	1883.77	.	AC=1;AF=0.500;AN=2;BaseQRankSum=-1.376;ClippingRankSum=0.000;DP=63;ExcessHet=3.0103;FS=4.244;MLEAC=1;MLEAF=0.500;MQ=44.00;MQRankSum=0.000;QD=29.90;ReadPosRankSum=1.034;SOR=0.747	GT:AD:DP:GQ:PL	0/1:15,48:63:99:1912,0,472
3L	7583967	.	T	C	1947.77	.	AC=1;AF=0.500;AN=2;BaseQRankSum=1.115;ClippingRankSum=0.000;DP=59;ExcessHet=3.0103;FS=1.316;MLEAC=1;MLEAF=0.500;MQ=44.00;MQRankSum=0.000;QD=33.01;ReadPosRankSum=-0.459;SOR=0.856	GT:AD:DP:GQ:PL	0/1:11,48:59:99:1976,0,385
3L	7583985	.	C	T	1109.77	.	AC=1;AF=0.500;AN=2;BaseQRankSum=2.833;ClippingRankSum=0.000;DP=56;ExcessHet=3.0103;FS=0.000;MLEAC=1;MLEAF=0.500;MQ=44.00;MQRankSum=0.000;QD=19.82;ReadPosRankSum=0.013;SOR=0.538	GT:AD:DP:GQ:PL	0/1:10,46:56:99:1138,0,103
3L	7584295	.	A	C	118.77	.	AC=1;AF=0.500;AN=2;BaseQRankSum=-3.346;ClippingRankSum=0.000;DP=51;ExcessHet=3.0103;FS=0.000;MLEAC=1;MLEAF=0.500;MQ=44.00;MQRankSum=0.000;QD=2.38;ReadPosRankSum=-0.740;SOR=0.819	GT:AD:DP:GQ:PL	0/1:39,11:50:99:147,0,939
3L	7584390	.	T	A	1132.77	.	AC=2;AF=1.00;AN=2;BaseQRankSum=-0.019;ClippingRankSum=0.000;DP=50;ExcessHet=3.0103;FS=4.691;MLEAC=2;MLEAF=1.00;MQ=43.88;MQRankSum=1.695;QD=22.66;ReadPosRankSum=0.215;SOR=0.499	GT:AD:DP:GQ:PL	1/1:4,46:50:37:1161,37,0
3L	7584453	.	C	G	1948.77	.	AC=1;AF=0.500;AN=2;BaseQRankSum=2.944;ClippingRankSum=0.000;DP=57;ExcessHet=3.0103;FS=8.255;MLEAC=1;MLEAF=0.500;MQ=43.59;MQRankSum=0.108;QD=34.19;ReadPosRankSum=1.478;SOR=0.273	GT:AD:DP:GQ:PL	0/1:9,48:57:99:1977,0,264
3L	7584456	.	A	G	1948.77	.	AC=1;AF=0.500;AN=2;BaseQRankSum=-1.616;ClippingRankSum=0.000;DP=58;ExcessHet=3.0103;FS=10.601;MLEAC=1;MLEAF=0.500;MQ=43.59;MQRankSum=-0.044;QD=33.60;ReadPosRankSum=1.627;SOR=0.251	GT:AD:DP:GQ:PL	0/1:10,48:58:99:1977,0,264
3L	7584486	.	G	T	149.77	.	AC=1;AF=0.500;AN=2;BaseQRankSum=0.684;ClippingRankSum=0.000;DP=59;ExcessHet=3.0103;FS=15.815;MLEAC=1;MLEAF=0.500;MQ=43.50;MQRankSum=0.946;QD=2.54;ReadPosRankSum=0.393;SOR=2.824	GT:AD:DP:GQ:PL	0/1:46,13:59:99:178,0,1029
3L	7584489	.	G	T	1761.77	.	AC=2;AF=1.00;AN=2;DP=57;ExcessHet=3.0103;FS=0.000;MLEAC=2;MLEAF=1.00;MQ=43.48;QD=30.91;SOR=0.960	GT:AD:DP:GQ:PL	1/1:0,57:57:99:1790,170,0
3L	7584501	.	A	T	1619.77	.	AC=2;AF=1.00;AN=2;DP=54;ExcessHet=3.0103;FS=0.000;MLEAC=2;MLEAF=1.00;MQ=43.35;QD=30.00;SOR=1.118	GT:AD:DP:GQ:PL	1/1:0,54:54:99:1648,162,0
3L	7584512	.	T	A	2459.77	.	AC=2;AF=1.00;AN=2;DP=54;ExcessHet=3.0103;FS=0.000;MLEAC=2;MLEAF=1.00;MQ=43.39;QD=31.67;SOR=1.022	GT:AD:DP:GQ:PL	1/1:0,54:54:99:2488,169,0
3L	7584516	.	C	CT	2519.73	.	AC=2;AF=1.00;AN=2;DP=56;ExcessHet=3.0103;FS=0.000;MLEAC=2;MLEAF=1.00;MQ=43.41;QD=28.13;SOR=0.765	GT:AD:DP:GQ:PL	1/1:0,56:56:99:2557,172,0
3L	7584517	.	A	T	2536.77	.	AC=2;AF=1.00;AN=2;DP=56;ExcessHet=3.0103;FS=0.000;MLEAC=2;MLEAF=1.00;MQ=43.41;QD=33.76;SOR=0.765	GT:AD:DP:GQ:PL	1/1:0,56:56:99:2565,172,0
3L	7584523	.	T	C	233.77	.	AC=1;AF=0.500;AN=2;BaseQRankSum=-2.165;ClippingRankSum=0.000;DP=56;ExcessHet=3.0103;FS=11.327;MLEAC=1;MLEAF=0.500;MQ=43.41;MQRankSum=0.719;QD=4.17;ReadPosRankSum=1.433;SOR=2.007	GT:AD:DP:GQ:PL	0/1:40,16:56:99:262,0,928
3L	7584527	.	T	C	2565.77	.	AC=2;AF=1.00;AN=2;DP=57;ExcessHet=3.0103;FS=0.000;MLEAC=2;MLEAF=1.00;MQ=43.42;QD=33.26;SOR=0.960	GT:AD:DP:GQ:PL	1/1:0,57:57:99:2594,175,0
3L	7584533	.	C	T	2552.77	.	AC=2;AF=1.00;AN=2;DP=57;ExcessHet=3.0103;FS=0.000;MLEAC=2;MLEAF=1.00;MQ=43.45;QD=24.35;SOR=0.960	GT:AD:DP:GQ:PL	1/1:0,57:57:99:2581,175,0
3L	7584626	.	C	A	187.77	.	AC=1;AF=0.500;AN=2;BaseQRankSum=0.652;ClippingRankSum=0.000;DP=46;ExcessHet=3.0103;FS=0.000;MLEAC=1;MLEAF=0.500;MQ=43.79;MQRankSum=-0.177;QD=4.27;ReadPosRankSum=-1.069;SOR=0.551	GT:AD:DP:GQ:PL	0/1:31,13:44:99:216,0,706
3L	7584715	.	G	A	1490.77	.	AC=1;AF=0.500;AN=2;BaseQRankSum=3.380;ClippingRankSum=0.000;DP=51;ExcessHet=3.0103;FS=0.000;MLEAC=1;MLEAF=0.500;MQ=43.65;MQRankSum=-1.997;QD=29.23;ReadPosRankSum=1.774;SOR=0.653	GT:AD:DP:GQ:PL	0/1:14,37:51:99:1519,0,425
3L	7584724	.	A	C	1507.77	.	AC=1;AF=0.500;AN=2;BaseQRankSum=0.316;ClippingRankSum=0.000;DP=55;ExcessHet=3.0103;FS=4.241;MLEAC=1;MLEAF=0.500;MQ=43.68;MQRankSum=-2.067;QD=27.41;ReadPosRankSum=1.557;SOR=0.289	GT:AD:DP:GQ:PL	0/1:16,39:55:99:1536,0,488
3L	7584736	.	AGG	A	1512.73	.	AC=1;AF=0.500;AN=2;BaseQRankSum=1.652;ClippingRankSum=0.000;DP=53;ExcessHet=3.0103;FS=2.549;MLEAC=1;MLEAF=0.500;MQ=43.63;MQRankSum=-2.170;QD=28.54;ReadPosRankSum=0.207;SOR=0.399	GT:AD:DP:GQ:PL	0/1:15,38:53:99:1550,0,515
3L	7584738	.	G	GTCT	1512.73	.	AC=1;AF=0.500;AN=2;BaseQRankSum=1.919;ClippingRankSum=0.000;DP=53;ExcessHet=3.0103;FS=2.549;MLEAC=1;MLEAF=0.500;MQ=43.63;MQRankSum=-2.170;QD=28.54;ReadPosRankSum=-0.109;SOR=0.399	GT:AD:DP:GQ:PL	0/1:15,38:53:99:1550,0,515
3L	7584773	.	A	C	223.77	.	AC=1;AF=0.500;AN=2;BaseQRankSum=-1.768;ClippingRankSum=0.000;DP=51;ExcessHet=3.0103;FS=4.344;MLEAC=1;MLEAF=0.500;MQ=43.69;MQRankSum=1.985;QD=4.39;ReadPosRankSum=2.110;SOR=0.992	GT:AD:DP:GQ:PL	0/1:36,15:51:99:252,0,832
3L	7584797	.	C	A	796.77	.	AC=1;AF=0.500;AN=2;BaseQRankSum=3.318;ClippingRankSum=0.000;DP=53;ExcessHet=3.0103;FS=0.000;MLEAC=1;MLEAF=0.500;MQ=43.78;MQRankSum=-1.831;QD=15.03;ReadPosRankSum=-1.465;SOR=0.656	GT:AD:DP:GQ:PL	0/1:18,35:53:99:825,0,311
3L	7584833	.	C	T	679.77	.	AC=1;AF=0.500;AN=2;BaseQRankSum=2.323;ClippingRankSum=0.000;DP=47;ExcessHet=3.0103;FS=0.000;MLEAC=1;MLEAF=0.500;MQ=43.92;MQRankSum=-0.995;QD=14.46;ReadPosRankSum=-0.337;SOR=0.557	GT:AD:DP:GQ:PL	0/1:16,31:47:99:708,0,291
3L	7584944	.	A	C	68.77	.	AC=1;AF=0.500;AN=2;BaseQRankSum=-1.452;ClippingRankSum=0.000;DP=44;ExcessHet=3.0103;FS=3.303;MLEAC=1;MLEAF=0.500;MQ=44.00;MQRankSum=0.000;QD=1.56;ReadPosRankSum=0.411;SOR=0.644	GT:AD:DP:GQ:PL	0/1:35,9:44:97:97,0,851
3L	7584980	.	C	T	141.77	.	AC=1;AF=0.500;AN=2;BaseQRankSum=3.526;ClippingRankSum=0.000;DP=47;ExcessHet=3.0103;FS=5.189;MLEAC=1;MLEAF=0.500;MQ=44.00;MQRankSum=0.000;QD=3.02;ReadPosRankSum=-0.445;SOR=1.128	GT:AD:DP:GQ:PL	0/1:36,11:47:99:170,0,1411
3L	7584983	.	G	A	731.77	.	AC=1;AF=0.500;AN=2;BaseQRankSum=-1.878;ClippingRankSum=0.000;DP=48;ExcessHet=3.0103;FS=1.201;MLEAC=1;MLEAF=0.500;MQ=44.00;MQRankSum=0.000;QD=15.25;ReadPosRankSum=-0.103;SOR=0.941	GT:AD:DP:GQ:PL	0/1:14,34:48:99:760,0,442
3L	7585032	.	T	C	254.77	.	AC=1;AF=0.500;AN=2;BaseQRankSum=-1.615;ClippingRankSum=0.000;DP=56;ExcessHet=3.0103;FS=1.124;MLEAC=1;MLEAF=0.500;MQ=44.00;MQRankSum=0.000;QD=4.55;ReadPosRankSum=0.536;SOR=0.999	GT:AD:DP:GQ:PL	0/1:39,17:56:99:283,0,925
3L	7585046	.	C	A	264.77	.	AC=1;AF=0.500;AN=2;BaseQRankSum=2.527;ClippingRankSum=0.000;DP=45;ExcessHet=3.0103;FS=1.238;MLEAC=1;MLEAF=0.500;MQ=44.00;MQRankSum=0.000;QD=5.88;ReadPosRankSum=0.248;SOR=1.112	GT:AD:DP:GQ:PL	0/1:30,15:45:99:293,0,639
3L	7585157	.	G	A	201.77	.	AC=1;AF=0.500;AN=2;BaseQRankSum=-0.267;ClippingRankSum=0.000;DP=41;ExcessHet=3.0103;FS=1.298;MLEAC=1;MLEAF=0.500;MQ=44.00;MQRankSum=0.000;QD=4.92;ReadPosRankSum=-3.086;SOR=0.458	GT:AD:DP:GQ:PL	0/1:28,13:41:99:230,0,640
3L	7585187	.	T	A	211.77	.	AC=1;AF=0.500;AN=2;BaseQRankSum=1.142;ClippingRankSum=0.000;DP=42;ExcessHet=3.0103;FS=0.000;MLEAC=1;MLEAF=0.500;MQ=44.00;MQRankSum=0.000;QD=5.04;ReadPosRankSum=-0.351;SOR=0.560	GT:AD:DP:GQ:PL	0/1:32,10:42:99:240,0,759
3L	7585202	.	A	G	251.77	.	AC=1;AF=0.500;AN=2;BaseQRankSum=-2.378;ClippingRankSum=0.000;DP=44;ExcessHet=3.0103;FS=0.000;MLEAC=1;MLEAF=0.500;MQ=44.00;MQRankSum=0.000;QD=5.72;ReadPosRankSum=-0.304;SOR=0.627	GT:AD:DP:GQ:PL	0/1:32,12:44:99:280,0,784
3L	7585232	.	C	T	697.77	.	AC=1;AF=0.500;AN=2;BaseQRankSum=-0.369;ClippingRankSum=0.000;DP=45;ExcessHet=3.0103;FS=0.000;MLEAC=1;MLEAF=0.500;MQ=44.00;MQRankSum=0.000;QD=15.86;ReadPosRankSum=0.412;SOR=0.719	GT:AD:DP:GQ:PL	0/1:13,31:44:99:726,0,231
3L	7585268	.	T	A	166.77	.	AC=1;AF=0.500;AN=2;BaseQRankSum=2.228;ClippingRankSum=0.000;DP=42;ExcessHet=3.0103;FS=1.351;MLEAC=1;MLEAF=0.500;MQ=44.00;MQRankSum=0.000;QD=3.97;ReadPosRankSum=0.859;SOR=0.454	GT:AD:DP:GQ:PL	0/1:31,11:42:99:195,0,722
3L	7585308	.	G	T	211.77	.	AC=1;AF=0.500;AN=2;BaseQRankSum=2.155;ClippingRankSum=0.000;DP=52;ExcessHet=3.0103;FS=1.172;MLEAC=1;MLEAF=0.500;MQ=44.00;MQRankSum=0.000;QD=4.07;ReadPosRankSum=-0.289;SOR=0.512	GT:AD:DP:GQ:PL	0/1:38,14:52:99:240,0,876
3L	7585358	.	T	C	1178.77	.	AC=2;AF=1.00;AN=2;DP=45;ExcessHet=3.0103;FS=0.000;MLEAC=2;MLEAF=1.00;MQ=44.00;QD=26.19;SOR=0.829	GT:AD:DP:GQ:PL	1/1:0,45:45:99:1207,135,0
3L	7585457	.	A	G	1183.77	.	AC=2;AF=1.00;AN=2;DP=44;ExcessHet=3.0103;FS=0.000;MLEAC=2;MLEAF=1.00;MQ=44.00;QD=26.90;SOR=0.784	GT:AD:DP:GQ:PL	1/1:0,44:44:99:1212,132,0
3L	7585472	.	G	A	173.77	.	AC=1;AF=0.500;AN=2;BaseQRankSum=2.589;ClippingRankSum=0.000;DP=48;ExcessHet=3.0103;FS=9.560;MLEAC=1;MLEAF=0.500;MQ=44.00;MQRankSum=0.000;QD=3.62;ReadPosRankSum=1.269;SOR=1.299	GT:AD:DP:GQ:PL	0/1:36,12:48:99:202,0,846
3L	7585526	.	A	G	128.77	.	AC=1;AF=0.500;AN=2;BaseQRankSum=-3.808;ClippingRankSum=0.000;DP=45;ExcessHet=3.0103;FS=1.330;MLEAC=1;MLEAF=0.500;MQ=44.00;MQRankSum=0.000;QD=2.86;ReadPosRankSum=-0.502;SOR=0.970	GT:AD:DP:GQ:PL	0/1:34,11:45:99:157,0,805
3L	7585556	.	T	A	894.77	.	AC=1;AF=0.500;AN=2;BaseQRankSum=-0.193;ClippingRankSum=0.000;DP=48;ExcessHet=3.0103;FS=3.319;MLEAC=1;MLEAF=0.500;MQ=44.00;MQRankSum=0.000;QD=18.64;ReadPosRankSum=-0.594;SOR=0.357	GT:AD:DP:GQ:PL	0/1:9,39:48:89:923,0,89
3L	7585562	.	T	C	1967.77	.	AC=2;AF=1.00;AN=2;DP=49;ExcessHet=3.0103;FS=0.000;MLEAC=2;MLEAF=1.00;MQ=44.00;QD=27.01;SOR=0.733	GT:AD:DP:GQ:PL	1/1:0,49:49:99:1996,147,0
3L	7585646	.	C	G	773.77	.	AC=1;AF=0.500;AN=2;BaseQRankSum=-0.551;ClippingRankSum=0.000;DP=47;ExcessHet=3.0103;FS=4.980;MLEAC=1;MLEAF=0.500;MQ=44.00;MQRankSum=0.000;QD=16.46;ReadPosRankSum=1.470;SOR=0.526	GT:AD:DP:GQ:PL	0/1:12,35:47:99:802,0,205
3L	7585667	.	C	G	1277.77	.	AC=2;AF=1.00;AN=2;DP=48;ExcessHet=3.0103;FS=0.000;MLEAC=2;MLEAF=1.00;MQ=44.00;QD=26.62;SOR=1.067	GT:AD:DP:GQ:PL	1/1:0,48:48:99:1306,143,0
3L	7585751	.	T	C	1176.77	.	AC=2;AF=1.00;AN=2;BaseQRankSum=1.569;ClippingRankSum=0.000;DP=45;ExcessHet=3.0103;FS=3.310;MLEAC=2;MLEAF=1.00;MQ=44.00;MQRankSum=0.000;QD=26.15;ReadPosRankSum=-0.476;SOR=0.511	GT:AD:DP:GQ:PL	1/1:1,44:45:99:1205,110,0
3L	7585835	.	G	A	815.77	.	AC=1;AF=0.500;AN=2;BaseQRankSum=-0.292;ClippingRankSum=0.000;DP=43;ExcessHet=3.0103;FS=3.692;MLEAC=1;MLEAF=0.500;MQ=44.00;MQRankSum=0.000;QD=18.97;ReadPosRankSum=0.486;SOR=1.096	GT:AD:DP:GQ:PL	0/1:7,36:43:50:844,0,50
3L	7585844	.	T	C	1665.77	.	AC=2;AF=1.00;AN=2;DP=42;ExcessHet=3.0103;FS=0.000;MLEAC=2;MLEAF=1.00;MQ=44.00;QD=30.02;SOR=1.005	GT:AD:DP:GQ:PL	1/1:0,42:42:99:1694,126,0
3L	7585919	.	A	C	1252.77	.	AC=2;AF=1.00;AN=2;BaseQRankSum=-1.500;ClippingRankSum=0.000;DP=50;ExcessHet=3.0103;FS=0.000;MLEAC=2;MLEAF=1.00;MQ=44.00;MQRankSum=0.000;QD=25.57;ReadPosRankSum=0.534;SOR=0.390	GT:AD:DP:GQ:PL	1/1:1,48:49:99:1281,118,0
3L	7585955	.	C	T	1233.77	.	AC=2;AF=1.00;AN=2;BaseQRankSum=-0.590;ClippingRankSum=0.000;DP=47;ExcessHet=3.0103;FS=0.000;MLEAC=2;MLEAF=1.00;MQ=44.00;MQRankSum=0.000;QD=26.25;ReadPosRankSum=-1.107;SOR=0.259	GT:AD:DP:GQ:PL	1/1:1,46:47:99:1262,112,0
3L	7585991	.	G	A	1933.77	.	AC=2;AF=1.00;AN=2;BaseQRankSum=-0.041;ClippingRankSum=0.000;DP=46;ExcessHet=3.0103;FS=0.000;MLEAC=2;MLEAF=1.00;MQ=43.96;MQRankSum=0.000;QD=31.22;ReadPosRankSum=-0.377;SOR=0.280	GT:AD:DP:GQ:PL	1/1:1,45:46:96:1962,96,0
3L	7585997	.	T	A	1927.77	.	AC=2;AF=1.00;AN=2;BaseQRankSum=0.834;ClippingRankSum=0.000;DP=47;ExcessHet=3.0103;FS=0.000;MLEAC=2;MLEAF=1.00;MQ=43.96;MQRankSum=0.000;QD=25.33;ReadPosRankSum=-0.369;SOR=0.299	GT:AD:DP:GQ:PL	1/1:1,46:47:96:1956,96,0
3L	7586040	.	A	ATT	186.73	.	AC=1;AF=0.500;AN=2;BaseQRankSum=-0.773;ClippingRankSum=0.000;DP=53;ExcessHet=3.0103;FS=0.000;MLEAC=1;MLEAF=0.500;MQ=43.96;MQRankSum=-2.264;QD=3.52;ReadPosRankSum=2.086;SOR=0.569	GT:AD:DP:GQ:PL	0/1:43,10:53:99:224,0,1545
3L	7586099	.	C	G	52.77	.	AC=1;AF=0.500;AN=2;BaseQRankSum=1.007;ClippingRankSum=0.000;DP=52;ExcessHet=3.0103;FS=1.463;MLEAC=1;MLEAF=0.500;MQ=43.96;MQRankSum=-2.109;QD=1.03;ReadPosRankSum=-1.553;SOR=0.702	GT:AD:DP:GQ:PL	0/1:42,9:51:81:81,0,881
3L	7586318	.	A	C	1523.77	.	AC=2;AF=1.00;AN=2;DP=57;ExcessHet=3.0103;FS=0.000;MLEAC=2;MLEAF=1.00;MQ=43.97;QD=26.73;SOR=0.800	GT:AD:DP:GQ:PL	1/1:0,57:57:99:1552,170,0
3L	7586360	.	C	T	167.77	.	AC=1;AF=0.500;AN=2;BaseQRankSum=0.012;ClippingRankSum=0.000;DP=48;ExcessHet=3.0103;FS=0.000;MLEAC=1;MLEAF=0.500;MQ=43.96;MQRankSum=0.656;QD=3.50;ReadPosRankSum=-0.275;SOR=0.564	GT:AD:DP:GQ:PL	0/1:35,13:48:99:196,0,815
3L	7586363	.	T	C	1602.77	.	AC=2;AF=1.00;AN=2;DP=50;ExcessHet=3.0103;FS=0.000;MLEAC=2;MLEAF=1.00;MQ=43.96;QD=32.06;SOR=0.952	GT:AD:DP:GQ:PL	1/1:0,50:50:99:1631,150,0
3L	7586599	.	T	C	898.77	.	AC=1;AF=0.500;AN=2;BaseQRankSum=-1.553;ClippingRankSum=0.000;DP=57;ExcessHet=3.0103;FS=6.495;MLEAC=1;MLEAF=0.500;MQ=43.97;MQRankSum=-0.530;QD=15.77;ReadPosRankSum=-0.184;SOR=1.199	GT:AD:DP:GQ:PL	0/1:14,43:57:99:927,0,509
3L	7586609	.	C	T	240.77	.	AC=1;AF=0.500;AN=2;BaseQRankSum=2.079;ClippingRankSum=0.000;DP=58;ExcessHet=3.0103;FS=8.146;MLEAC=1;MLEAF=0.500;MQ=43.97;MQRankSum=0.656;QD=4.15;ReadPosRankSum=-1.251;SOR=1.081	GT:AD:DP:GQ:PL	0/1:42,16:58:99:269,0,1661
3L	7586687	.	G	T	1218.77	.	AC=2;AF=1.00;AN=2;DP=45;ExcessHet=3.0103;FS=0.000;MLEAC=2;MLEAF=1.00;MQ=43.94;QD=27.08;SOR=0.929	GT:AD:DP:GQ:PL	1/1:0,45:45:99:1247,134,0
3L	7586804	.	G	A	1218.77	.	AC=2;AF=1.00;AN=2;DP=46;ExcessHet=3.0103;FS=0.000;MLEAC=2;MLEAF=1.00;MQ=43.94;QD=26.49;SOR=0.976	GT:AD:DP:GQ:PL	1/1:0,46:46:99:1247,137,0
3L	7586945	.	T	C	792.77	.	AC=1;AF=0.500;AN=2;BaseQRankSum=-1.222;ClippingRankSum=0.000;DP=50;ExcessHet=3.0103;FS=4.529;MLEAC=1;MLEAF=0.500;MQ=43.94;MQRankSum=-0.579;QD=15.86;ReadPosRankSum=-0.727;SOR=0.467	GT:AD:DP:GQ:PL	0/1:14,36:50:99:821,0,239
3L	7587107	.	C	G	161.77	.	AC=1;AF=0.500;AN=2;BaseQRankSum=-0.776;ClippingRankSum=0.000;DP=39;ExcessHet=3.0103;FS=5.570;MLEAC=1;MLEAF=0.500;MQ=44.00;MQRankSum=0.000;QD=4.15;ReadPosRankSum=-0.691;SOR=0.477	GT:AD:DP:GQ:PL	0/1:28,11:39:99:190,0,678
3L	7587182	.	G	T	2536.77	.	AC=2;AF=1.00;AN=2;DP=56;ExcessHet=3.0103;FS=0.000;MLEAC=2;MLEAF=1.00;MQ=43.83;QD=36.66;SOR=0.841	GT:AD:DP:GQ:PL	1/1:0,56:56:99:2565,172,0
3L	7587185	.	T	C	2581.77	.	AC=2;AF=1.00;AN=2;DP=57;ExcessHet=3.0103;FS=0.000;MLEAC=2;MLEAF=1.00;MQ=43.83;QD=29.78;SOR=0.800	GT:AD:DP:GQ:PL	1/1:0,57:57:99:2610,175,0
3L	7587190	.	G	A	2627.77	.	AC=2;AF=1.00;AN=2;DP=60;ExcessHet=3.0103;FS=0.000;MLEAC=2;MLEAF=1.00;MQ=43.81;QD=30.99;SOR=0.831	GT:AD:DP:GQ:PL	1/1:0,60:60:99:2656,181,0
3L	7587191	.	T	G	2627.77	.	AC=2;AF=1.00;AN=2;DP=60;ExcessHet=3.0103;FS=0.000;MLEAC=2;MLEAF=1.00;MQ=43.81;QD=32.57;SOR=0.831	GT:AD:DP:GQ:PL	1/1:0,60:60:99:2656,181,0
3L	7587204	.	A	C	1751.77	.	AC=2;AF=1.00;AN=2;DP=65;ExcessHet=3.0103;FS=0.000;MLEAC=2;MLEAF=1.00;MQ=43.82;QD=26.95;SOR=0.787	GT:AD:DP:GQ:PL	1/1:0,65:65:99:1780,193,0
3L	7587271	.	T	A	1955.77	.	AC=2;AF=1.00;AN=2;DP=72;ExcessHet=3.0103;FS=0.000;MLEAC=2;MLEAF=1.00;MQ=43.81;QD=27.16;SOR=1.002	GT:AD:DP:GQ:PL	1/1:0,72:72:99:1984,216,0
3L	7587289	.	C	T	1769.77	.	AC=2;AF=1.00;AN=2;DP=65;ExcessHet=3.0103;FS=0.000;MLEAC=2;MLEAF=1.00;MQ=43.79;QD=27.65;SOR=0.693	GT:AD:DP:GQ:PL	1/1:0,64:64:99:1798,192,0
3L	7587382	.	A	T	263.77	.	AC=1;AF=0.500;AN=2;BaseQRankSum=0.521;ClippingRankSum=0.000;DP=63;ExcessHet=3.0103;FS=1.304;MLEAC=1;MLEAF=0.500;MQ=43.94;MQRankSum=-3.070;QD=4.19;ReadPosRankSum=0.372;SOR=0.694	GT:AD:DP:GQ:PL	0/1:52,11:63:99:292,0,2169
3L	7587387	.	T	A	1228.77	.	AC=1;AF=0.500;AN=2;BaseQRankSum=-2.254;ClippingRankSum=0.000;DP=64;ExcessHet=3.0103;FS=2.790;MLEAC=1;MLEAF=0.500;MQ=43.94;MQRankSum=3.159;QD=19.20;ReadPosRankSum=-0.516;SOR=0.877	GT:AD:DP:GQ:PL	0/1:11,53:64:99:1257,0,303
3L	7587395	.	G	A	278.77	.	AC=1;AF=0.500;AN=2;BaseQRankSum=2.563;ClippingRankSum=0.000;DP=69;ExcessHet=3.0103;FS=1.254;MLEAC=1;MLEAF=0.500;MQ=43.94;MQRankSum=-3.051;QD=4.10;ReadPosRankSum=-0.233;SOR=0.404	GT:AD:DP:GQ:PL	0/1:56,12:68:99:307,0,2264
3L	7587477	.	A	T	281.77	.	AC=1;AF=0.500;AN=2;BaseQRankSum=1.371;ClippingRankSum=0.000;DP=58;ExcessHet=3.0103;FS=1.358;MLEAC=1;MLEAF=0.500;MQ=43.86;MQRankSum=-4.225;QD=4.86;ReadPosRankSum=1.210;SOR=0.996	GT:AD:DP:GQ:PL	0/1:47,11:58:99:310,0,1930
3L	7587478	.	A	T	281.77	.	AC=1;AF=0.500;AN=2;BaseQRankSum=0.488;ClippingRankSum=0.000;DP=58;ExcessHet=3.0103;FS=1.358;MLEAC=1;MLEAF=0.500;MQ=43.86;MQRankSum=-4.225;QD=4.86;ReadPosRankSum=1.290;SOR=0.996	GT:AD:DP:GQ:PL	0/1:47,11:58:99:310,0,1930
3L	7587490	.	A	AGCC	372.73	.	AC=1;AF=0.500;AN=2;BaseQRankSum=0.802;ClippingRankSum=0.000;DP=57;ExcessHet=3.0103;FS=2.927;MLEAC=1;MLEAF=0.500;MQ=43.83;MQRankSum=-4.250;QD=6.54;ReadPosRankSum=0.171;SOR=1.281	GT:AD:DP:GQ:PL	0/1:44,13:57:99:410,0,1846
3L	7587492	.	TG	T	411.73	.	AC=1;AF=0.500;AN=2;BaseQRankSum=0.456;ClippingRankSum=0.000;DP=57;ExcessHet=3.0103;FS=5.185;MLEAC=1;MLEAF=0.500;MQ=43.83;MQRankSum=-4.474;QD=7.22;ReadPosRankSum=0.764;SOR=1.671	GT:AD:DP:GQ:PL	0/1:45,12:57:99:449,0,1885
3L	7587497	.	AATGG	A	417.73	.	AC=1;AF=0.500;AN=2;BaseQRankSum=0.395;ClippingRankSum=0.000;DP=57;ExcessHet=3.0103;FS=2.695;MLEAC=1;MLEAF=0.500;MQ=43.83;MQRankSum=-4.048;QD=7.33;ReadPosRankSum=-0.213;SOR=1.148	GT:AD:DP:GQ:PL	0/1:43,14:57:99:455,0,1763
3L	7587616	.	C	T	228.77	.	AC=1;AF=0.500;AN=2;BaseQRankSum=0.724;ClippingRankSum=0.000;DP=57;ExcessHet=3.0103;FS=4.182;MLEAC=1;MLEAF=0.500;MQ=43.97;MQRankSum=0.664;QD=4.01;ReadPosRankSum=2.942;SOR=0.733	GT:AD:DP:GQ:PL	0/1:41,16:57:99:257,0,872
3L	7587700	.	G	T	723.77	.	AC=1;AF=0.500;AN=2;BaseQRankSum=0.581;ClippingRankSum=0.000;DP=44;ExcessHet=3.0103;FS=0.000;MLEAC=1;MLEAF=0.500;MQ=44.00;MQRankSum=0.000;QD=16.45;ReadPosRankSum=1.248;SOR=0.711	GT:AD:DP:GQ:PL	0/1:11,33:44:99:752,0,169
3L	7587752	.	C	G	1151.77	.	AC=2;AF=1.00;AN=2;DP=43;ExcessHet=3.0103;FS=0.000;MLEAC=2;MLEAF=1.00;MQ=44.00;QD=26.79;SOR=0.941	GT:AD:DP:GQ:PL	1/1:0,43:43:99:1180,129,0
3L	7587799	.	A	G	1281.77	.	AC=2;AF=1.00;AN=2;DP=51;ExcessHet=3.0103;FS=0.000;MLEAC=2;MLEAF=1.00;MQ=44.00;QD=25.13;SOR=0.900	GT:AD:DP:GQ:PL	1/1:0,51:51:99:1310,151,0
3L	7587821	.	TG	T	1502.73	.	AC=1;AF=0.500;AN=2;BaseQRankSum=-1.239;ClippingRankSum=0.000;DP=52;ExcessHet=3.0103;FS=0.000;MLEAC=1;MLEAF=0.500;MQ=43.96;MQRankSum=1.670;QD=29.47;ReadPosRankSum=-0.275;SOR=0.859	GT:AD:DP:GQ:PL	0/1:14,37:51:99:1540,0,455
3L	7587825	.	G	A	1546.77	.	AC=1;AF=0.500;AN=2;BaseQRankSum=1.633;ClippingRankSum=0.000;DP=52;ExcessHet=3.0103;FS=0.000;MLEAC=1;MLEAF=0.500;MQ=43.96;MQRankSum=1.776;QD=29.75;ReadPosRankSum=-1.005;SOR=0.811	GT:AD:DP:GQ:PL	0/1:13,39:52:99:1575,0,452
3L	7587892	.	G	A	1575.77	.	AC=2;AF=1.00;AN=2;DP=58;ExcessHet=3.0103;FS=0.000;MLEAC=2;MLEAF=1.00;MQ=43.97;QD=27.65;SOR=0.728	GT:AD:DP:GQ:PL	1/1:0,57:57:99:1604,170,0
3L	7587941	.	C	T	293.77	.	AC=1;AF=0.500;AN=2;BaseQRankSum=-1.178;ClippingRankSum=0.000;DP=58;ExcessHet=3.0103;FS=0.000;MLEAC=1;MLEAF=0.500;MQ=43.97;MQRankSum=-1.453;QD=5.06;ReadPosRankSum=0.463;SOR=0.818	GT:AD:DP:GQ:PL	0/1:40,18:58:99:322,0,943
3L	7587986	.	T	C	106.77	.	AC=1;AF=0.500;AN=2;BaseQRankSum=-0.212;ClippingRankSum=0.000;DP=56;ExcessHet=3.0103;FS=1.300;MLEAC=1;MLEAF=0.500;MQ=44.00;MQRankSum=0.000;QD=1.91;ReadPosRankSum=-1.106;SOR=0.982	GT:AD:DP:GQ:PL	0/1:45,11:56:99:135,0,1040
3L	7588136	.	G	T	1392.77	.	AC=1;AF=0.500;AN=2;BaseQRankSum=1.624;ClippingRankSum=0.000;DP=45;ExcessHet=3.0103;FS=1.413;MLEAC=1;MLEAF=0.500;MQ=44.00;MQRankSum=0.000;QD=30.95;ReadPosRankSum=1.015;SOR=0.485	GT:AD:DP:GQ:PL	0/1:10,35:45:99:1421,0,247
3L	7588146	.	CT	C	1373.73	.	AC=1;AF=0.500;AN=2;BaseQRankSum=-0.557;ClippingRankSum=0.000;DP=44;ExcessHet=3.0103;FS=0.000;MLEAC=1;MLEAF=0.500;MQ=44.00;MQRankSum=0.000;QD=31.22;ReadPosRankSum=-0.321;SOR=0.558	GT:AD:DP:GQ:PL	0/1:7,37:44:99:1411,0,177
3L	7588620	.	A	G	1303.77	.	AC=2;AF=1.00;AN=2;BaseQRankSum=-0.071;ClippingRankSum=0.000;DP=51;ExcessHet=3.0103;FS=3.651;MLEAC=2;MLEAF=1.00;MQ=44.00;MQRankSum=0.000;QD=25.56;ReadPosRankSum=-0.341;SOR=0.746	GT:AD:DP:GQ:PL	1/1:1,50:51:99:1332,125,0
3L	7588683	.	A	G	2336.77	.	AC=2;AF=1.00;AN=2;DP=52;ExcessHet=3.0103;FS=0.000;MLEAC=2;MLEAF=1.00;MQ=44.00;QD=27.35;SOR=1.036	GT:AD:DP:GQ:PL	1/1:0,52:52:99:2365,160,0
3L	7588685	.	G	T	2336.77	.	AC=2;AF=1.00;AN=2;DP=52;ExcessHet=3.0103;FS=0.000;MLEAC=2;MLEAF=1.00;MQ=44.00;QD=31.26;SOR=1.036	GT:AD:DP:GQ:PL	1/1:0,52:52:99:2365,160,0
3L	7588700	.	C	A	1301.77	.	AC=2;AF=1.00;AN=2;DP=48;ExcessHet=3.0103;FS=0.000;MLEAC=2;MLEAF=1.00;MQ=44.00;QD=27.12;SOR=1.067	GT:AD:DP:GQ:PL	1/1:0,48:48:99:1330,143,0
3L	7588860	.	A	G	1940.77	.	AC=1;AF=0.500;AN=2;BaseQRankSum=-3.226;ClippingRankSum=0.000;DP=62;ExcessHet=3.0103;FS=6.519;MLEAC=1;MLEAF=0.500;MQ=44.00;MQRankSum=0.000;QD=31.30;ReadPosRankSum=0.796;SOR=0.818	GT:AD:DP:GQ:PL	0/1:14,48:62:99:1969,0,538
3L	7588861	.	C	A	1900.77	.	AC=1;AF=0.500;AN=2;BaseQRankSum=3.060;ClippingRankSum=0.000;DP=63;ExcessHet=3.0103;FS=6.498;MLEAC=1;MLEAF=0.500;MQ=44.00;MQRankSum=0.000;QD=30.17;ReadPosRankSum=0.632;SOR=0.760	GT:AD:DP:GQ:PL	0/1:14,49:63:99:1929,0,540
3L	7588987	.	A	G	1037.77	.	AC=1;AF=0.500;AN=2;BaseQRankSum=-0.212;ClippingRankSum=0.000;DP=58;ExcessHet=3.0103;FS=1.252;MLEAC=1;MLEAF=0.500;MQ=43.97;MQRankSum=1.980;QD=18.21;ReadPosRankSum=-1.276;SOR=0.513	GT:AD:DP:GQ:PL	0/1:12,45:57:99:1066,0,166
3L	7589070	.	A	G	858.77	.	AC=1;AF=0.500;AN=2;BaseQRankSum=-1.068;ClippingRankSum=0.000;DP=47;ExcessHet=3.0103;FS=1.368;MLEAC=1;MLEAF=0.500;MQ=44.00;MQRankSum=0.000;QD=18.27;ReadPosRankSum=0.390;SOR=0.448	GT:AD:DP:GQ:PL	0/1:10,37:47:99:887,0,122
3L	7589113	.	T	C	708.77	.	AC=1;AF=0.500;AN=2;BaseQRankSum=0.293;ClippingRankSum=0.000;DP=40;ExcessHet=3.0103;FS=3.223;MLEAC=1;MLEAF=0.500;MQ=44.00;MQRankSum=0.000;QD=17.72;ReadPosRankSum=-0.493;SOR=0.314	GT:AD:DP:GQ:PL	0/1:9,31:40:99:737,0,128
3L	7589218	.	G	A	109.77	.	AC=1;AF=0.500;AN=2;BaseQRankSum=-3.372;ClippingRankSum=0.000;DP=52;ExcessHet=3.0103;FS=0.000;MLEAC=1;MLEAF=0.500;MQ=44.00;MQRankSum=0.000;QD=2.11;ReadPosRankSum=0.935;SOR=0.807	GT:AD:DP:GQ:PL	0/1:41,11:52:99:138,0,975
3L	7589746	.	G	A	656.77	.	AC=1;AF=0.500;AN=2;BaseQRankSum=-0.663;ClippingRankSum=0.000;DP=48;ExcessHet=3.0103;FS=16.948;MLEAC=1;MLEAF=0.500;MQ=44.00;MQRankSum=0.000;QD=13.68;ReadPosRankSum=0.229;SOR=1.894	GT:AD:DP:GQ:PL	0/1:29,19:48:99:685,0,1312
3L	7589755	.	A	C	670.77	.	AC=1;AF=0.500;AN=2;BaseQRankSum=1.839;ClippingRankSum=0.000;DP=45;ExcessHet=3.0103;FS=14.747;MLEAC=1;MLEAF=0.500;MQ=44.00;MQRankSum=0.000;QD=14.91;ReadPosRankSum=-0.531;SOR=1.897	GT:AD:DP:GQ:PL	0/1:26,19:45:99:699,0,1261
3L	7589929	.	A	G	179.77	.	AC=1;AF=0.500;AN=2;BaseQRankSum=-0.927;ClippingRankSum=0.000;DP=45;ExcessHet=3.0103;FS=4.491;MLEAC=1;MLEAF=0.500;MQ=44.00;MQRankSum=0.000;QD=3.99;ReadPosRankSum=-1.064;SOR=1.298	GT:AD:DP:GQ:PL	0/1:31,14:45:99:208,0,732
3L	7590148	.	T	A	160.77	.	AC=1;AF=0.500;AN=2;BaseQRankSum=1.490;ClippingRankSum=0.000;DP=53;ExcessHet=3.0103;FS=4.653;MLEAC=1;MLEAF=0.500;MQ=44.00;MQRankSum=0.000;QD=3.09;ReadPosRankSum=-1.260;SOR=1.052	GT:AD:DP:GQ:PL	0/1:39,13:52:99:189,0,922
3L	7590150	.	T	C	1587.77	.	AC=2;AF=1.00;AN=2;DP=53;ExcessHet=3.0103;FS=0.000;MLEAC=2;MLEAF=1.00;MQ=44.00;QD=30.53;SOR=0.770	GT:AD:DP:GQ:PL	1/1:0,52:52:99:1616,155,0
3L	7590391	.	T	A	124.77	.	AC=1;AF=0.500;AN=2;BaseQRankSum=-0.391;ClippingRankSum=0.000;DP=50;ExcessHet=3.0103;FS=3.043;MLEAC=1;MLEAF=0.500;MQ=44.00;MQRankSum=0.000;QD=2.50;ReadPosRankSum=0.000;SOR=1.196	GT:AD:DP:GQ:PL	0/1:39,11:50:99:153,0,927
3L	7590412	.	C	T	166.77	.	AC=1;AF=0.500;AN=2;BaseQRankSum=-1.157;ClippingRankSum=0.000;DP=47;ExcessHet=3.0103;FS=4.980;MLEAC=1;MLEAF=0.500;MQ=44.00;MQRankSum=0.000;QD=3.55;ReadPosRankSum=-0.013;SOR=1.377	GT:AD:DP:GQ:PL	0/1:35,12:47:99:195,0,818
3L	7590466	.	G	C	208.77	.	AC=1;AF=0.500;AN=2;BaseQRankSum=1.490;ClippingRankSum=0.000;DP=54;ExcessHet=3.0103;FS=2.680;MLEAC=1;MLEAF=0.500;MQ=44.00;MQRankSum=0.000;QD=3.87;ReadPosRankSum=0.307;SOR=0.848	GT:AD:DP:GQ:PL	0/1:40,14:54:99:237,0,945
3L	7590772	.	G	A	1373.77	.	AC=2;AF=1.00;AN=2;BaseQRankSum=1.773;ClippingRankSum=0.000;DP=57;ExcessHet=3.0103;FS=0.000;MLEAC=2;MLEAF=1.00;MQ=44.00;MQRankSum=0.000;QD=25.44;ReadPosRankSum=-0.541;SOR=0.238	GT:AD:DP:GQ:PL	1/1:1,53:54:99:1402,150,0
3L	7590949	.	A	C	358.77	.	AC=1;AF=0.500;AN=2;BaseQRankSum=-0.616;ClippingRankSum=0.000;DP=54;ExcessHet=3.0103;FS=2.884;MLEAC=1;MLEAF=0.500;MQ=44.00;MQRankSum=0.000;QD=6.64;ReadPosRankSum=-1.967;SOR=1.309	GT:AD:DP:GQ:PL	0/1:42,12:54:99:387,0,1773
3L	7590952	.	G	A	355.77	.	AC=1;AF=0.500;AN=2;BaseQRankSum=0.738;ClippingRankSum=0.000;DP=56;ExcessHet=3.0103;FS=1.229;MLEAC=1;MLEAF=0.500;MQ=44.00;MQRankSum=0.000;QD=6.35;ReadPosRankSum=-1.952;SOR=1.002	GT:AD:DP:GQ:PL	0/1:43,13:56:99:384,0,1809
3L	7590992	.	T	C	135.77	.	AC=1;AF=0.500;AN=2;BaseQRankSum=-0.919;ClippingRankSum=0.000;DP=55;ExcessHet=3.0103;FS=1.245;MLEAC=1;MLEAF=0.500;MQ=44.00;MQRankSum=0.000;QD=2.47;ReadPosRankSum=0.275;SOR=0.966	GT:AD:DP:GQ:PL	0/1:43,12:55:99:164,0,1030
3L	7591047	.	A	G	110.77	.	AC=1;AF=0.500;AN=2;BaseQRankSum=-1.649;ClippingRankSum=0.000;DP=54;ExcessHet=3.0103;FS=5.322;MLEAC=1;MLEAF=0.500;MQ=44.00;MQRankSum=0.000;QD=2.05;ReadPosRankSum=0.865;SOR=0.477	GT:AD:DP:GQ:PL	0/1:43,11:54:99:139,0,1016
3L	7591149	.	C	T	149.77	.	AC=1;AF=0.500;AN=2;BaseQRankSum=3.231;ClippingRankSum=0.000;DP=62;ExcessHet=3.0103;FS=1.263;MLEAC=1;MLEAF=0.500;MQ=43.79;MQRankSum=-1.902;QD=2.42;ReadPosRankSum=0.114;SOR=0.446	GT:AD:DP:GQ:PL	0/1:49,13:62:99:178,0,1127
3L	7591198	.	GTCGAGGTAAATCAACTTGGTTTTGAATCTGGATCCCCA	G	145.73	.	AC=1;AF=0.500;AN=2;BaseQRankSum=-1.109;ClippingRankSum=0.000;DP=63;ExcessHet=3.0103;FS=1.443;MLEAC=1;MLEAF=0.500;MQ=43.79;MQRankSum=0.000;QD=2.43;ReadPosRankSum=-1.086;SOR=0.439	GT:AD:DP:GQ:PL	0/1:52,8:60:99:183,0,2909
3L	7591318	.	T	C	126.77	.	AC=1;AF=0.500;AN=2;BaseQRankSum=-4.121;ClippingRankSum=0.000;DP=55;ExcessHet=3.0103;FS=6.984;MLEAC=1;MLEAF=0.500;MQ=43.89;MQRankSum=-1.826;QD=2.35;ReadPosRankSum=0.962;SOR=1.826	GT:AD:DP:GQ:PL	0/1:42,12:54:99:155,0,1032
3L	7591483	.	AT	A	120.73	.	AC=1;AF=0.500;AN=2;BaseQRankSum=-1.411;ClippingRankSum=0.000;DP=63;ExcessHet=3.0103;FS=4.052;MLEAC=1;MLEAF=0.500;MQ=44.00;MQRankSum=0.000;QD=2.05;ReadPosRankSum=-0.844;SOR=1.219	GT:AD:DP:GQ:PL	0/1:43,16:59:99:158,0,762
3L	7591507	.	AGGGTG	A	480.73	.	AC=1;AF=0.500;AN=2;BaseQRankSum=-0.806;ClippingRankSum=0.000;DP=68;ExcessHet=3.0103;FS=10.794;MLEAC=1;MLEAF=0.500;MQ=44.00;MQRankSum=0.000;QD=7.18;ReadPosRankSum=-2.026;SOR=2.022	GT:AD:DP:GQ:PL	0/1:51,16:67:99:518,0,2082
3L	7591546	.	A	C	1177.77	.	AC=1;AF=0.500;AN=2;BaseQRankSum=-1.612;ClippingRankSum=0.000;DP=68;ExcessHet=3.0103;FS=6.116;MLEAC=1;MLEAF=0.500;MQ=44.00;MQRankSum=0.000;QD=17.32;ReadPosRankSum=0.412;SOR=0.208	GT:AD:DP:GQ:PL	0/1:16,52:68:99:1206,0,223
3L	7591633	.	C	A	255.77	.	AC=1;AF=0.500;AN=2;BaseQRankSum=0.332;ClippingRankSum=0.000;DP=61;ExcessHet=3.0103;FS=4.151;MLEAC=1;MLEAF=0.500;MQ=44.00;MQRankSum=0.000;QD=4.19;ReadPosRankSum=-0.169;SOR=1.461	GT:AD:DP:GQ:PL	0/1:44,17:61:99:284,0,1000
3L	7591705	.	C	T	837.77	.	AC=1;AF=0.500;AN=2;BaseQRankSum=-0.359;ClippingRankSum=0.000;DP=49;ExcessHet=3.0103;FS=2.940;MLEAC=1;MLEAF=0.500;MQ=44.00;MQRankSum=0.000;QD=17.10;ReadPosRankSum=-0.744;SOR=0.805	GT:AD:DP:GQ:PL	0/1:12,37:49:99:866,0,194
3L	7591732	.	GT	G	134.73	.	AC=1;AF=0.500;AN=2;BaseQRankSum=1.369;ClippingRankSum=0.000;DP=54;ExcessHet=3.0103;FS=0.000;MLEAC=1;MLEAF=0.500;MQ=44.00;MQRankSum=0.000;QD=2.54;ReadPosRankSum=0.085;SOR=0.836	GT:AD:DP:GQ:PL	0/1:40,13:53:99:172,0,867
3L	7591785	.	A	AGTT	249.73	.	AC=1;AF=0.500;AN=2;BaseQRankSum=1.321;ClippingRankSum=0.000;DP=54;ExcessHet=3.0103;FS=11.285;MLEAC=1;MLEAF=0.500;MQ=44.00;MQRankSum=0.000;QD=5.20;ReadPosRankSum=-1.042;SOR=2.685	GT:AD:DP:GQ:PL	0/1:38,10:48:99:287,0,1494
3L	7591917	.	G	A	202.77	.	AC=1;AF=0.500;AN=2;BaseQRankSum=-1.621;ClippingRankSum=0.000;DP=44;ExcessHet=3.0103;FS=5.181;MLEAC=1;MLEAF=0.500;MQ=44.00;MQRankSum=0.000;QD=4.83;ReadPosRankSum=-1.099;SOR=1.813	GT:AD:DP:GQ:PL	0/1:29,13:42:99:231,0,692
3L	7592008	.	A	G	1131.77	.	AC=2;AF=1.00;AN=2;DP=44;ExcessHet=3.0103;FS=0.000;MLEAC=2;MLEAF=1.00;MQ=43.96;QD=25.72;SOR=0.990	GT:AD:DP:GQ:PL	1/1:0,44:44:99:1160,131,0
3L	7592242	.	C	A	159.77	.	AC=1;AF=0.500;AN=2;BaseQRankSum=0.864;ClippingRankSum=0.000;DP=41;ExcessHet=3.0103;FS=3.109;MLEAC=1;MLEAF=0.500;MQ=43.95;MQRankSum=-1.596;QD=3.90;ReadPosRankSum=1.611;SOR=0.604	GT:AD:DP:GQ:PL	0/1:30,11:41:99:188,0,734
3L	7592482	.	ATTTTAGTTGTTTTG	A	181.73	.	AC=1;AF=0.500;AN=2;BaseQRankSum=-1.346;ClippingRankSum=0.000;DP=47;ExcessHet=3.0103;FS=5.703;MLEAC=1;MLEAF=0.500;MQ=43.90;MQRankSum=-1.173;QD=3.87;ReadPosRankSum=0.487;SOR=1.781	GT:AD:DP:GQ:PL	0/1:39,8:47:99:219,0,8453
3L	7592497	.	CGACCAA	C	187.73	.	AC=1;AF=0.500;AN=2;BaseQRankSum=-3.755;ClippingRankSum=0.000;DP=44;ExcessHet=3.0103;FS=3.636;MLEAC=1;MLEAF=0.500;MQ=43.89;MQRankSum=-1.096;QD=4.27;ReadPosRankSum=-0.518;SOR=1.688	GT:AD:DP:GQ:PL	0/1:36,8:44:99:225,0,8319
3L	7592916	.	CAAAAA	C	271.73	.	AC=1;AF=0.500;AN=2;BaseQRankSum=0.346;ClippingRankSum=0.000;DP=33;ExcessHet=3.0103;FS=3.738;MLEAC=1;MLEAF=0.500;MQ=43.82;MQRankSum=-0.453;QD=8.49;ReadPosRankSum=1.214;SOR=0.235	GT:AD:DP:GQ:PL	0/1:23,9:32:99:309,0,1030
3L	7592929	.	A	G	277.77	.	AC=1;AF=0.500;AN=2;BaseQRankSum=1.568;ClippingRankSum=0.000;DP=31;ExcessHet=3.0103;FS=1.525;MLEAC=1;MLEAF=0.500;MQ=43.81;MQRankSum=-0.127;QD=8.96;ReadPosRankSum=2.484;SOR=0.418	GT:AD:DP:GQ:PL	0/1:22,9:31:99:306,0,1061
3L	7592965	.	T	C	172.77	.	AC=1;AF=0.500;AN=2;BaseQRankSum=2.116;ClippingRankSum=0.000;DP=27;ExcessHet=3.0103;FS=0.000;MLEAC=1;MLEAF=0.500;MQ=43.93;MQRankSum=-1.227;QD=6.40;ReadPosRankSum=0.302;SOR=0.711	GT:AD:DP:GQ:PL	0/1:17,10:27:99:201,0,385
3L	7593152	.	C	G	148.77	.	AC=1;AF=0.500;AN=2;BaseQRankSum=-0.538;ClippingRankSum=0.000;DP=41;ExcessHet=3.0103;FS=1.345;MLEAC=1;MLEAF=0.500;MQ=43.90;MQRankSum=-2.326;QD=3.63;ReadPosRankSum=0.761;SOR=0.761	GT:AD:DP:GQ:PL	0/1:30,11:41:99:177,0,718
3L	7593173	.	T	C	318.77	.	AC=1;AF=0.500;AN=2;BaseQRankSum=0.127;ClippingRankSum=0.000;DP=43;ExcessHet=3.0103;FS=0.000;MLEAC=1;MLEAF=0.500;MQ=43.91;MQRankSum=-2.403;QD=7.41;ReadPosRankSum=0.696;SOR=0.859	GT:AD:DP:GQ:PL	0/1:32,11:43:99:347,0,1283
3L	7593175	.	C	G	318.77	.	AC=1;AF=0.500;AN=2;BaseQRankSum=0.648;ClippingRankSum=0.000;DP=40;ExcessHet=3.0103;FS=0.000;MLEAC=1;MLEAF=0.500;MQ=43.90;MQRankSum=-2.440;QD=7.97;ReadPosRankSum=1.052;SOR=0.693	GT:AD:DP:GQ:PL	0/1:30,10:40:99:347,0,1283
3L	7593186	.	G	T	117.77	.	AC=1;AF=0.500;AN=2;BaseQRankSum=0.072;ClippingRankSum=0.000;DP=44;ExcessHet=3.0103;FS=0.000;MLEAC=1;MLEAF=0.500;MQ=43.87;MQRankSum=-1.828;QD=2.68;ReadPosRankSum=1.087;SOR=0.588	GT:AD:DP:GQ:PL	0/1:34,10:44:99:146,0,748
3L	7593243	.	G	A	94.77	.	AC=1;AF=0.500;AN=2;BaseQRankSum=0.562;ClippingRankSum=0.000;DP=41;ExcessHet=3.0103;FS=1.480;MLEAC=1;MLEAF=0.500;MQ=43.95;MQRankSum=-1.827;QD=2.31;ReadPosRankSum=-1.235;SOR=1.068	GT:AD:DP:GQ:PL	0/1:32,9:41:99:123,0,709
3L	7593260	.	G	A	78.77	.	AC=1;AF=0.500;AN=2;BaseQRankSum=1.823;ClippingRankSum=0.000;DP=44;ExcessHet=3.0103;FS=5.851;MLEAC=1;MLEAF=0.500;MQ=44.00;MQRankSum=0.000;QD=1.79;ReadPosRankSum=0.293;SOR=1.999	GT:AD:DP:GQ:PL	0/1:35,9:44:99:107,0,753
3L	7593373	.	T	C	204.77	.	AC=1;AF=0.500;AN=2;BaseQRankSum=2.894;ClippingRankSum=0.000;DP=43;ExcessHet=3.0103;FS=4.894;MLEAC=1;MLEAF=0.500;MQ=44.00;MQRankSum=0.000;QD=4.76;ReadPosRankSum=-0.823;SOR=1.609	GT:AD:DP:GQ:PL	0/1:30,13:43:99:233,0,687
3L	7593481	.	T	C	143.77	.	AC=1;AF=0.500;AN=2;BaseQRankSum=0.982;ClippingRankSum=0.000;DP=60;ExcessHet=3.0103;FS=9.183;MLEAC=1;MLEAF=0.500;MQ=44.00;MQRankSum=0.000;QD=2.40;ReadPosRankSum=-0.372;SOR=1.518	GT:AD:DP:GQ:PL	0/1:47,13:60:99:172,0,1157
3L	7593522	.	A	T	181.77	.	AC=1;AF=0.500;AN=2;BaseQRankSum=0.890;ClippingRankSum=0.000;DP=68;ExcessHet=3.0103;FS=4.129;MLEAC=1;MLEAF=0.500;MQ=43.91;MQRankSum=-3.285;QD=2.67;ReadPosRankSum=0.688;SOR=0.537	GT:AD:DP:GQ:PL	0/1:53,15:68:99:210,0,1260
3L	7593577	.	G	A	386.77	.	AC=1;AF=0.500;AN=2;BaseQRankSum=1.700;ClippingRankSum=0.000;DP=68;ExcessHet=3.0103;FS=9.191;MLEAC=1;MLEAF=0.500;MQ=43.80;MQRankSum=-4.136;QD=5.69;ReadPosRankSum=-0.983;SOR=0.707	GT:AD:DP:GQ:PL	0/1:47,21:68:99:415,0,1065
3L	7593589	.	A	AC	550.73	.	AC=1;AF=0.500;AN=2;BaseQRankSum=-0.379;ClippingRankSum=0.000;DP=69;ExcessHet=3.0103;FS=3.981;MLEAC=1;MLEAF=0.500;MQ=43.80;MQRankSum=-4.651;QD=7.98;ReadPosRankSum=0.766;SOR=0.272	GT:AD:DP:GQ:PL	0/1:51,18:69:99:588,0,2129
3L	7593591	.	A	C	553.77	.	AC=1;AF=0.500;AN=2;BaseQRankSum=-1.384;ClippingRankSum=0.000;DP=69;ExcessHet=3.0103;FS=4.008;MLEAC=1;MLEAF=0.500;MQ=43.80;MQRankSum=-4.833;QD=8.03;ReadPosRankSum=1.275;SOR=0.310	GT:AD:DP:GQ:PL	0/1:52,17:69:99:582,0,2191
3L	7593592	.	T	C	553.77	.	AC=1;AF=0.500;AN=2;BaseQRankSum=-0.406;ClippingRankSum=0.000;DP=71;ExcessHet=3.0103;FS=3.939;MLEAC=1;MLEAF=0.500;MQ=43.81;MQRankSum=-4.918;QD=7.80;ReadPosRankSum=1.442;SOR=0.323	GT:AD:DP:GQ:PL	0/1:54,17:71:99:582,0,2191
3L	7593641	.	A	G	197.77	.	AC=1;AF=0.500;AN=2;BaseQRankSum=-0.196;ClippingRankSum=0.000;DP=74;ExcessHet=3.0103;FS=1.139;MLEAC=1;MLEAF=0.500;MQ=43.84;MQRankSum=-5.019;QD=2.67;ReadPosRankSum=1.096;SOR=0.427	GT:AD:DP:GQ:PL	0/1:59,15:74:99:226,0,1402
3L	7593653	.	T	C	414.77	.	AC=1;AF=0.500;AN=2;BaseQRankSum=-1.945;ClippingRankSum=0.000;DP=76;ExcessHet=3.0103;FS=1.113;MLEAC=1;MLEAF=0.500;MQ=43.85;MQRankSum=-5.099;QD=5.46;ReadPosRankSum=-0.170;SOR=0.485	GT:AD:DP:GQ:PL	0/1:61,15:76:99:443,0,2558
3L	7593658	.	T	C	447.77	.	AC=1;AF=0.500;AN=2;BaseQRankSum=2.006;ClippingRankSum=0.000;DP=79;ExcessHet=3.0103;FS=2.475;MLEAC=1;MLEAF=0.500;MQ=43.88;MQRankSum=-4.727;QD=5.67;ReadPosRankSum=-0.444;SOR=0.593	GT:AD:DP:GQ:PL	0/1:64,15:79:99:476,0,2681
3L	7593662	.	T	C	432.77	.	AC=1;AF=0.500;AN=2;BaseQRankSum=-1.997;ClippingRankSum=0.000;DP=79;ExcessHet=3.0103;FS=2.475;MLEAC=1;MLEAF=0.500;MQ=43.88;MQRankSum=-4.727;QD=5.48;ReadPosRankSum=-0.781;SOR=0.593	GT:AD:DP:GQ:PL	0/1:64,15:79:99:461,0,2715
3L	7593663	.	G	C	435.77	.	AC=1;AF=0.500;AN=2;BaseQRankSum=-0.252;ClippingRankSum=0.000;DP=79;ExcessHet=3.0103;FS=1.085;MLEAC=1;MLEAF=0.500;MQ=43.88;MQRankSum=-4.541;QD=5.52;ReadPosRankSum=-1.422;SOR=0.453	GT:AD:DP:GQ:PL	0/1:63,16:79:99:464,0,2673
3L	7593748	.	C	T	92.77	.	AC=1;AF=0.500;AN=2;BaseQRankSum=2.091;ClippingRankSum=0.000;DP=75;ExcessHet=3.0103;FS=0.000;MLEAC=1;MLEAF=0.500;MQ=43.90;MQRankSum=-4.660;QD=1.24;ReadPosRankSum=-0.363;SOR=0.582	GT:AD:DP:GQ:PL	0/1:63,12:75:99:121,0,1485
3L	7593798	.	G	C	462.77	.	AC=1;AF=0.500;AN=2;BaseQRankSum=-1.363;ClippingRankSum=0.000;DP=75;ExcessHet=3.0103;FS=1.115;MLEAC=1;MLEAF=0.500;MQ=43.87;MQRankSum=-4.400;QD=6.17;ReadPosRankSum=-0.873;SOR=0.453	GT:AD:DP:GQ:PL	0/1:59,16:75:99:491,0,2596
3L	7593805	.	C	T	510.77	.	AC=1;AF=0.500;AN=2;BaseQRankSum=0.000;ClippingRankSum=0.000;DP=73;ExcessHet=3.0103;FS=0.000;MLEAC=1;MLEAF=0.500;MQ=43.87;MQRankSum=-4.328;QD=7.00;ReadPosRankSum=-0.914;SOR=0.551	GT:AD:DP:GQ:PL	0/1:57,16:73:99:539,0,2531
3L	7593826	.	C	T	438.77	.	AC=1;AF=0.500;AN=2;BaseQRankSum=4.004;ClippingRankSum=0.000;DP=69;ExcessHet=3.0103;FS=0.000;MLEAC=1;MLEAF=0.500;MQ=43.86;MQRankSum=-4.357;QD=6.36;ReadPosRankSum=0.320;SOR=0.618	GT:AD:DP:GQ:PL	0/1:54,15:69:99:467,0,2387
3L	7593827	.	A	G	438.77	.	AC=1;AF=0.500;AN=2;BaseQRankSum=0.205;ClippingRankSum=0.000;DP=69;ExcessHet=3.0103;FS=0.000;MLEAC=1;MLEAF=0.500;MQ=43.86;MQRankSum=-4.357;QD=6.36;ReadPosRankSum=0.298;SOR=0.618	GT:AD:DP:GQ:PL	0/1:54,15:69:99:467,0,2387
3L	7593850	.	G	A	406.77	.	AC=1;AF=0.500;AN=2;BaseQRankSum=1.969;ClippingRankSum=0.000;DP=68;ExcessHet=3.0103;FS=2.501;MLEAC=1;MLEAF=0.500;MQ=43.88;MQRankSum=-3.828;QD=5.98;ReadPosRankSum=0.984;SOR=0.394	GT:AD:DP:GQ:PL	0/1:53,15:68:99:435,0,2275
3L	7593888	.	A	G	219.77	.	AC=1;AF=0.500;AN=2;BaseQRankSum=-2.725;ClippingRankSum=0.000;DP=60;ExcessHet=3.0103;FS=10.703;MLEAC=1;MLEAF=0.500;MQ=43.90;MQRankSum=-2.900;QD=3.66;ReadPosRankSum=0.066;SOR=1.034	GT:AD:DP:GQ:PL	0/1:44,16:60:99:248,0,1035
3L	7594472	.	C	T	204.77	.	AC=1;AF=0.500;AN=2;BaseQRankSum=-0.503;ClippingRankSum=0.000;DP=48;ExcessHet=3.0103;FS=1.240;MLEAC=1;MLEAF=0.500;MQ=44.00;MQRankSum=0.000;QD=4.36;ReadPosRankSum=0.937;SOR=0.934	GT:AD:DP:GQ:PL	0/1:33,14:47:99:233,0,760
3L	7594936	.	C	T	159.77	.	AC=1;AF=0.500;AN=2;BaseQRankSum=1.510;ClippingRankSum=0.000;DP=52;ExcessHet=3.0103;FS=4.824;MLEAC=1;MLEAF=0.500;MQ=44.00;MQRankSum=0.000;QD=3.07;ReadPosRankSum=-2.349;SOR=1.403	GT:AD:DP:GQ:PL	0/1:40,12:52:99:188,0,928
3L	7595016	.	A	G	136.77	.	AC=1;AF=0.500;AN=2;BaseQRankSum=-2.765;ClippingRankSum=0.000;DP=65;ExcessHet=3.0103;FS=6.376;MLEAC=1;MLEAF=0.500;MQ=44.00;MQRankSum=0.000;QD=2.10;ReadPosRankSum=0.556;SOR=1.703	GT:AD:DP:GQ:PL	0/1:51,14:65:99:165,0,1213
3L	7595463	3L_7595463_SNP	T	A	274.77	.	AC=1;AF=0.500;AN=2;BaseQRankSum=-0.498;ClippingRankSum=0.000;DB;DP=49;ExcessHet=3.0103;FS=6.702;MLEAC=1;MLEAF=0.500;MQ=44.00;MQRankSum=0.000;QD=5.72;ReadPosRankSum=1.694;SOR=1.863	GT:AD:DP:GQ:PL	0/1:31,17:48:99:303,0,745
3L	7595555	.	T	C	173.77	.	AC=1;AF=0.500;AN=2;BaseQRankSum=-2.248;ClippingRankSum=0.000;DP=59;ExcessHet=3.0103;FS=2.667;MLEAC=1;MLEAF=0.500;MQ=44.00;MQRankSum=0.000;QD=2.95;ReadPosRankSum=1.130;SOR=1.267	GT:AD:DP:GQ:PL	0/1:45,14:59:99:202,0,1071
3L	7595641	.	C	G	936.77	.	AC=1;AF=0.500;AN=2;BaseQRankSum=-0.380;ClippingRankSum=0.000;DP=51;ExcessHet=3.0103;FS=1.460;MLEAC=1;MLEAF=0.500;MQ=44.00;MQRankSum=0.000;QD=18.37;ReadPosRankSum=1.673;SOR=0.385	GT:AD:DP:GQ:PL	0/1:9,42:51:76:965,0,76
3L	7595673	.	C	A	63.77	.	AC=1;AF=0.500;AN=2;BaseQRankSum=1.397;ClippingRankSum=0.000;DP=51;ExcessHet=3.0103;FS=16.238;MLEAC=1;MLEAF=0.500;MQ=44.00;MQRankSum=0.000;QD=1.25;ReadPosRankSum=0.399;SOR=3.036	GT:AD:DP:GQ:PL	0/1:42,9:51:92:92,0,963
3L	7595770	.	C	G	134.77	.	AC=1;AF=0.500;AN=2;BaseQRankSum=-1.707;ClippingRankSum=0.000;DP=46;ExcessHet=3.0103;FS=1.257;MLEAC=1;MLEAF=0.500;MQ=43.96;MQRankSum=-1.634;QD=2.93;ReadPosRankSum=-0.379;SOR=0.495	GT:AD:DP:GQ:PL	0/1:34,12:46:99:163,0,753
3L	7595799	.	A	T	295.77	.	AC=1;AF=0.500;AN=2;BaseQRankSum=-2.455;ClippingRankSum=0.000;DP=48;ExcessHet=3.0103;FS=0.000;MLEAC=1;MLEAF=0.500;MQ=43.96;MQRankSum=-1.784;QD=6.16;ReadPosRankSum=-0.165;SOR=0.506	GT:AD:DP:GQ:PL	0/1:37,11:48:99:324,0,1602
3L	7595809	.	T	C	295.77	.	AC=1;AF=0.500;AN=2;BaseQRankSum=-1.507;ClippingRankSum=0.000;DP=47;ExcessHet=3.0103;FS=0.000;MLEAC=1;MLEAF=0.500;MQ=43.96;MQRankSum=-1.759;QD=6.29;ReadPosRankSum=-0.921;SOR=0.542	GT:AD:DP:GQ:PL	0/1:36,11:47:99:324,0,1602
3L	7595821	.	A	G	106.77	.	AC=1;AF=0.500;AN=2;BaseQRankSum=-2.807;ClippingRankSum=0.000;DP=45;ExcessHet=3.0103;FS=1.373;MLEAC=1;MLEAF=0.500;MQ=43.96;MQRankSum=-1.817;QD=2.37;ReadPosRankSum=-0.822;SOR=1.015	GT:AD:DP:GQ:PL	0/1:35,10:45:99:135,0,857
3L	7595843	.	G	A	103.77	.	AC=1;AF=0.500;AN=2;BaseQRankSum=0.952;ClippingRankSum=0.000;DP=43;ExcessHet=3.0103;FS=0.000;MLEAC=1;MLEAF=0.500;MQ=43.91;MQRankSum=-2.561;QD=2.41;ReadPosRankSum=-0.910;SOR=0.638	GT:AD:DP:GQ:PL	0/1:33,10:43:99:132,0,761
3L	7595854	.	G	T	226.77	.	AC=1;AF=0.500;AN=2;BaseQRankSum=-0.581;ClippingRankSum=0.000;DP=41;ExcessHet=3.0103;FS=1.435;MLEAC=1;MLEAF=0.500;MQ=43.90;MQRankSum=-2.658;QD=5.53;ReadPosRankSum=-0.304;SOR=0.802	GT:AD:DP:GQ:PL	0/1:32,9:41:99:255,0,1417
3L	7595862	.	A	C	188.77	.	AC=1;AF=0.500;AN=2;BaseQRankSum=0.519;ClippingRankSum=0.000;DP=45;ExcessHet=3.0103;FS=1.453;MLEAC=1;MLEAF=0.500;MQ=43.91;MQRankSum=-3.035;QD=4.19;ReadPosRankSum=1.619;SOR=0.976	GT:AD:DP:GQ:PL	0/1:37,8:45:99:217,0,1555
3L	7596018	.	T	C	415.77	.	AC=1;AF=0.500;AN=2;BaseQRankSum=-2.785;ClippingRankSum=0.000;DP=46;ExcessHet=3.0103;FS=0.000;MLEAC=1;MLEAF=0.500;MQ=44.00;MQRankSum=0.000;QD=9.04;ReadPosRankSum=1.185;SOR=0.656	GT:AD:DP:GQ:PL	0/1:33,13:46:99:444,0,1711
3L	7596026	.	T	C	415.77	.	AC=1;AF=0.500;AN=2;BaseQRankSum=-0.478;ClippingRankSum=0.000;DP=47;ExcessHet=3.0103;FS=0.000;MLEAC=1;MLEAF=0.500;MQ=44.00;MQRankSum=0.000;QD=8.85;ReadPosRankSum=1.401;SOR=0.716	GT:AD:DP:GQ:PL	0/1:34,13:47:99:444,0,1711
3L	7596033	.	T	C	92.77	.	AC=1;AF=0.500;AN=2;BaseQRankSum=0.000;ClippingRankSum=0.000;DP=49;ExcessHet=3.0103;FS=3.043;MLEAC=1;MLEAF=0.500;MQ=44.00;MQRankSum=0.000;QD=1.89;ReadPosRankSum=1.904;SOR=1.217	GT:AD:DP:GQ:PL	0/1:38,11:49:99:121,0,2697
3L	7596242	.	C	CATTTA	366.73	.	AC=1;AF=0.500;AN=2;BaseQRankSum=-0.672;ClippingRankSum=0.000;DP=45;ExcessHet=3.0103;FS=17.750;MLEAC=1;MLEAF=0.500;MQ=43.96;MQRankSum=-1.608;QD=8.15;ReadPosRankSum=1.375;SOR=3.500	GT:AD:DP:GQ:PL	0/1:33,12:45:99:404,0,2035
3L	7596268	.	GAAGTA	G	321.73	.	AC=1;AF=0.500;AN=2;BaseQRankSum=-0.424;ClippingRankSum=0.000;DP=41;ExcessHet=3.0103;FS=11.967;MLEAC=1;MLEAF=0.500;MQ=43.95;MQRankSum=-1.596;QD=7.85;ReadPosRankSum=0.530;SOR=2.960	GT:AD:DP:GQ:PL	0/1:30,11:41:99:359,0,1752
3L	7596417	.	A	T	45.77	.	AC=1;AF=0.500;AN=2;BaseQRankSum=-1.049;ClippingRankSum=0.000;DP=35;ExcessHet=3.0103;FS=6.778;MLEAC=1;MLEAF=0.500;MQ=43.94;MQRankSum=-1.891;QD=1.35;ReadPosRankSum=-1.858;SOR=2.207	GT:AD:DP:GQ:PL	0/1:27,7:34:74:74,0,621
3L	7596436	.	C	T	79.77	.	AC=1;AF=0.500;AN=2;BaseQRankSum=0.092;ClippingRankSum=0.000;DP=39;ExcessHet=3.0103;FS=6.662;MLEAC=1;MLEAF=0.500;MQ=43.95;MQRankSum=-1.872;QD=2.10;ReadPosRankSum=0.344;SOR=2.368	GT:AD:DP:GQ:PL	0/1:30,8:38:99:108,0,697
3L	7596605	.	A	C	136.77	.	AC=1;AF=0.500;AN=2;BaseQRankSum=0.211;ClippingRankSum=0.000;DP=35;ExcessHet=3.0103;FS=1.775;MLEAC=1;MLEAF=0.500;MQ=43.83;MQRankSum=-3.880;QD=3.91;ReadPosRankSum=2.277;SOR=0.336	GT:AD:DP:GQ:PL	0/1:29,6:35:99:165,0,5647
3L	7596608	.	A	C	133.77	.	AC=1;AF=0.500;AN=2;BaseQRankSum=-2.537;ClippingRankSum=0.000;DP=36;ExcessHet=3.0103;FS=1.692;MLEAC=1;MLEAF=0.500;MQ=43.84;MQRankSum=-3.944;QD=3.72;ReadPosRankSum=2.294;SOR=0.384	GT:AD:DP:GQ:PL	0/1:30,6:36:99:162,0,5740
3L	7596609	.	AT	A	121.73	.	AC=1;AF=0.500;AN=2;BaseQRankSum=0.024;ClippingRankSum=0.000;DP=36;ExcessHet=3.0103;FS=1.692;MLEAC=1;MLEAF=0.500;MQ=43.84;MQRankSum=-3.944;QD=3.38;ReadPosRankSum=2.293;SOR=0.384	GT:AD:DP:GQ:PL	0/1:30,6:36:99:159,0,5792
3L	7596613	.	A	AACAACAACAAC	115.73	.	AC=1;AF=0.500;AN=2;BaseQRankSum=0.974;ClippingRankSum=0.000;DP=37;ExcessHet=3.0103;FS=0.000;MLEAC=1;MLEAF=0.500;MQ=43.84;MQRankSum=-4.008;QD=3.13;ReadPosRankSum=2.268;SOR=0.434	GT:AD:DP:GQ:PL	0/1:31,6:37:99:153,0,5823
3L	7596632	.	A	C	158.77	.	AC=1;AF=0.500;AN=2;BaseQRankSum=-1.801;ClippingRankSum=0.000;DP=35;ExcessHet=3.0103;FS=0.000;MLEAC=1;MLEAF=0.500;MQ=43.83;MQRankSum=-3.528;QD=4.54;ReadPosRankSum=-0.207;SOR=0.941	GT:AD:DP:GQ:PL	0/1:28,7:35:99:187,0,5017
3L	7596725	.	A	AT	252.73	.	AC=1;AF=0.500;AN=2;BaseQRankSum=1.306;ClippingRankSum=0.000;DP=32;ExcessHet=3.0103;FS=5.929;MLEAC=1;MLEAF=0.500;MQ=43.52;MQRankSum=2.997;QD=10.99;ReadPosRankSum=-0.851;SOR=1.447	GT:AD:DP:GQ:PL	0/1:4,19:23:98:290,0,98
3L	7596741	.	G	T	56.77	.	AC=1;AF=0.500;AN=2;BaseQRankSum=2.781;ClippingRankSum=0.000;DP=32;ExcessHet=3.0103;FS=21.676;MLEAC=1;MLEAF=0.500;MQ=43.59;MQRankSum=-2.700;QD=1.77;ReadPosRankSum=0.479;SOR=4.164	GT:AD:DP:GQ:PL	0/1:25,7:32:85:85,0,783
3L	7596996	.	T	G	223.77	.	AC=1;AF=0.500;AN=2;BaseQRankSum=-2.466;ClippingRankSum=0.000;DP=32;ExcessHet=3.0103;FS=1.397;MLEAC=1;MLEAF=0.500;MQ=43.79;MQRankSum=-0.949;QD=6.99;ReadPosRankSum=-1.383;SOR=1.051	GT:AD:DP:GQ:PL	0/1:19,13:32:99:252,0,430
3L	7597082	.	C	CAAT	196.73	.	AC=1;AF=0.500;AN=2;BaseQRankSum=0.750;ClippingRankSum=0.000;DP=37;ExcessHet=3.0103;FS=20.134;MLEAC=1;MLEAF=0.500;MQ=43.95;MQRankSum=0.000;QD=6.35;ReadPosRankSum=0.531;SOR=2.784	GT:AD:DP:GQ:PL	0/1:23,8:31:99:234,0,781
3L	7597216	.	G	T	636.77	.	AC=1;AF=0.500;AN=2;BaseQRankSum=-0.602;ClippingRankSum=0.000;DP=51;ExcessHet=3.0103;FS=0.000;MLEAC=1;MLEAF=0.500;MQ=43.87;MQRankSum=-1.720;QD=12.74;ReadPosRankSum=1.888;SOR=0.681	GT:AD:DP:GQ:PL	0/1:30,20:50:99:665,0,1282
3L	7597229	.	A	G	613.77	.	AC=1;AF=0.500;AN=2;BaseQRankSum=-2.252;ClippingRankSum=0.000;DP=42;ExcessHet=3.0103;FS=1.202;MLEAC=1;MLEAF=0.500;MQ=43.84;MQRankSum=-1.583;QD=14.97;ReadPosRankSum=-1.004;SOR=0.481	GT:AD:DP:GQ:PL	0/1:23,18:41:99:642,0,1110
3L	7597413	.	T	C	95.77	.	AC=1;AF=0.500;AN=2;BaseQRankSum=0.812;ClippingRankSum=0.000;DP=37;ExcessHet=3.0103;FS=0.000;MLEAC=1;MLEAF=0.500;MQ=43.89;MQRankSum=-2.684;QD=2.59;ReadPosRankSum=-2.185;SOR=0.518	GT:AD:DP:GQ:PL	0/1:29,8:37:99:124,0,718
3L	7597575	.	T	TAAGTGAGCGCTCAAATCGAGGAG	271.73	.	AC=1;AF=0.500;AN=2;BaseQRankSum=0.667;ClippingRankSum=0.000;DP=42;ExcessHet=3.0103;FS=0.000;MLEAC=1;MLEAF=0.500;MQ=43.63;MQRankSum=-5.859;QD=6.47;ReadPosRankSum=-0.520;SOR=0.495	GT:AD:DP:GQ:PL	0/1:34,8:42:99:309,0,1425
3L	7597595	.	A	T	131.77	.	AC=1;AF=0.500;AN=2;BaseQRankSum=-2.055;ClippingRankSum=0.000;DP=40;ExcessHet=3.0103;FS=1.534;MLEAC=1;MLEAF=0.500;MQ=43.73;MQRankSum=-4.685;QD=3.29;ReadPosRankSum=-2.064;SOR=0.399	GT:AD:DP:GQ:PL	0/1:32,8:40:99:160,0,767
3L	7597608	.	T	G	65.73	.	AC=1;AF=0.500;AN=2;BaseQRankSum=-2.047;ClippingRankSum=0.000;DP=40;ExcessHet=3.0103;FS=0.000;MLEAC=1;MLEAF=0.500;MQ=43.73;MQRankSum=-3.646;QD=1.73;ReadPosRankSum=-2.348;SOR=0.665	GT:AD:DP:GQ:PL	0/1:31,7:38:99:103,0,768
3L	7597642	.	C	G	63.77	.	AC=1;AF=0.500;AN=2;BaseQRankSum=0.178;ClippingRankSum=0.000;DP=42;ExcessHet=3.0103;FS=0.000;MLEAC=1;MLEAF=0.500;MQ=43.93;MQRankSum=-2.647;QD=1.52;ReadPosRankSum=1.263;SOR=0.836	GT:AD:DP:GQ:PL	0/1:37,5:42:92:92,0,836
3L	7597656	.	T	A	52.77	.	AC=1;AF=0.500;AN=2;BaseQRankSum=-0.219;ClippingRankSum=0.000;DP=42;ExcessHet=3.0103;FS=0.000;MLEAC=1;MLEAF=0.500;MQ=43.93;MQRankSum=-2.647;QD=1.26;ReadPosRankSum=1.846;SOR=0.957	GT:AD:DP:GQ:PL	0/1:37,5:42:81:81,0,855
3L	7597681	.	A	G	69.77	.	AC=1;AF=0.500;AN=2;BaseQRankSum=-1.389;ClippingRankSum=0.000;DP=37;ExcessHet=3.0103;FS=0.000;MLEAC=1;MLEAF=0.500;MQ=43.92;MQRankSum=-2.451;QD=1.89;ReadPosRankSum=0.467;SOR=0.877	GT:AD:DP:GQ:PL	0/1:32,5:37:98:98,0,776
3L	7597693	.	G	A	71.77	.	AC=1;AF=0.500;AN=2;BaseQRankSum=0.053;ClippingRankSum=0.000;DP=45;ExcessHet=3.0103;FS=0.000;MLEAC=1;MLEAF=0.500;MQ=43.94;MQRankSum=-2.484;QD=1.59;ReadPosRankSum=-0.134;SOR=0.557	GT:AD:DP:GQ:PL	0/1:39,6:45:99:100,0,940
3L	7597941	.	A	C	114.77	.	AC=1;AF=0.500;AN=2;BaseQRankSum=-0.063;ClippingRankSum=0.000;DP=48;ExcessHet=3.0103;FS=3.137;MLEAC=1;MLEAF=0.500;MQ=43.96;MQRankSum=-1.784;QD=2.39;ReadPosRankSum=0.366;SOR=0.293	GT:AD:DP:GQ:PL	0/1:37,11:48:99:143,0,889
3L	7598005	.	T	A	85.77	.	AC=1;AF=0.500;AN=2;BaseQRankSum=-0.299;ClippingRankSum=0.000;DP=54;ExcessHet=3.0103;FS=1.329;MLEAC=1;MLEAF=0.500;MQ=43.96;MQRankSum=-2.050;QD=1.59;ReadPosRankSum=0.383;SOR=0.465	GT:AD:DP:GQ:PL	0/1:44,10:54:99:114,0,1051
3L	7598110	.	T	C	68.77	.	AC=1;AF=0.500;AN=2;BaseQRankSum=0.945;ClippingRankSum=0.000;DP=44;ExcessHet=3.0103;FS=9.402;MLEAC=1;MLEAF=0.500;MQ=43.91;MQRankSum=-2.993;QD=1.56;ReadPosRankSum=0.522;SOR=1.770	GT:AD:DP:GQ:PL	0/1:36,8:44:97:97,0,865
3L	7598197	.	G	T	205.77	.	AC=1;AF=0.500;AN=2;BaseQRankSum=0.871;ClippingRankSum=0.000;DP=43;ExcessHet=3.0103;FS=0.000;MLEAC=1;MLEAF=0.500;MQ=43.89;MQRankSum=-2.907;QD=4.90;ReadPosRankSum=-0.161;SOR=0.693	GT:AD:DP:GQ:PL	0/1:34,8:42:99:234,0,1545
3L	7598200	.	A	G	202.77	.	AC=1;AF=0.500;AN=2;BaseQRankSum=-1.806;ClippingRankSum=0.000;DP=44;ExcessHet=3.0103;FS=0.000;MLEAC=1;MLEAF=0.500;MQ=43.89;MQRankSum=-2.950;QD=4.72;ReadPosRankSum=0.572;SOR=0.641	GT:AD:DP:GQ:PL	0/1:35,8:43:99:231,0,1575
3L	7598435	.	T	A	306.77	.	AC=1;AF=0.500;AN=2;BaseQRankSum=2.022;ClippingRankSum=0.000;DP=52;ExcessHet=3.0103;FS=1.367;MLEAC=1;MLEAF=0.500;MQ=43.70;MQRankSum=-5.407;QD=5.90;ReadPosRankSum=0.605;SOR=0.391	GT:AD:DP:GQ:PL	0/1:41,11:52:99:335,0,1790
3L	7598439	.	A	T	297.77	.	AC=1;AF=0.500;AN=2;BaseQRankSum=0.390;ClippingRankSum=0.000;DP=56;ExcessHet=3.0103;FS=0.000;MLEAC=1;MLEAF=0.500;MQ=43.72;MQRankSum=-5.641;QD=5.32;ReadPosRankSum=1.176;SOR=0.558	GT:AD:DP:GQ:PL	0/1:45,11:56:99:326,0,1916
3L	7598441	.	G	A	297.77	.	AC=1;AF=0.500;AN=2;BaseQRankSum=1.440;ClippingRankSum=0.000;DP=56;ExcessHet=3.0103;FS=0.000;MLEAC=1;MLEAF=0.500;MQ=43.72;MQRankSum=-5.641;QD=5.32;ReadPosRankSum=1.155;SOR=0.558	GT:AD:DP:GQ:PL	0/1:45,11:56:99:326,0,1916
3L	7598444	.	T	TA	288.73	.	AC=1;AF=0.500;AN=2;BaseQRankSum=0.293;ClippingRankSum=0.000;DP=54;ExcessHet=3.0103;FS=0.000;MLEAC=1;MLEAF=0.500;MQ=43.71;MQRankSum=-5.526;QD=5.35;ReadPosRankSum=0.892;SOR=0.627	GT:AD:DP:GQ:PL	0/1:43,11:54:99:326,0,1916
3L	7598459	.	T	A	309.77	.	AC=1;AF=0.500;AN=2;BaseQRankSum=1.016;ClippingRankSum=0.000;DP=52;ExcessHet=3.0103;FS=0.000;MLEAC=1;MLEAF=0.500;MQ=43.70;MQRankSum=-5.407;QD=5.96;ReadPosRankSum=0.426;SOR=0.617	GT:AD:DP:GQ:PL	0/1:41,11:52:99:338,0,1747
3L	7598473	.	A	T	387.77	.	AC=1;AF=0.500;AN=2;BaseQRankSum=-0.314;ClippingRankSum=0.000;DP=54;ExcessHet=3.0103;FS=0.000;MLEAC=1;MLEAF=0.500;MQ=43.67;MQRankSum=-5.649;QD=7.18;ReadPosRankSum=-0.583;SOR=0.606	GT:AD:DP:GQ:PL	0/1:42,12:54:99:416,0,1825
3L	7598476	.	A	C	384.77	.	AC=1;AF=0.500;AN=2;BaseQRankSum=-1.260;ClippingRankSum=0.000;DP=55;ExcessHet=3.0103;FS=1.201;MLEAC=1;MLEAF=0.500;MQ=43.64;MQRankSum=-5.811;QD=7.00;ReadPosRankSum=-0.892;SOR=0.761	GT:AD:DP:GQ:PL	0/1:42,13:55:99:413,0,1859
3L	7598478	.	G	T	387.77	.	AC=1;AF=0.500;AN=2;BaseQRankSum=1.784;ClippingRankSum=0.000;DP=55;ExcessHet=3.0103;FS=0.000;MLEAC=1;MLEAF=0.500;MQ=43.64;MQRankSum=-5.811;QD=7.05;ReadPosRankSum=-0.832;SOR=0.836	GT:AD:DP:GQ:PL	0/1:42,13:55:99:416,0,1817
3L	7598507	.	T	TGA	249.73	.	AC=1;AF=0.500;AN=2;BaseQRankSum=2.293;ClippingRankSum=0.000;DP=53;ExcessHet=3.0103;FS=0.000;MLEAC=1;MLEAF=0.500;MQ=43.67;MQRankSum=-6.271;QD=4.71;ReadPosRankSum=-0.546;SOR=0.917	GT:AD:DP:GQ:PL	0/1:43,10:53:99:287,0,1786
3L	7598509	.	T	TATAG	249.73	.	AC=1;AF=0.500;AN=2;BaseQRankSum=2.180;ClippingRankSum=0.000;DP=52;ExcessHet=3.0103;FS=1.332;MLEAC=1;MLEAF=0.500;MQ=43.66;MQRankSum=-6.206;QD=4.80;ReadPosRankSum=-0.743;SOR=0.968	GT:AD:DP:GQ:PL	0/1:42,10:52:99:287,0,1786
3L	7598531	.	T	G	243.77	.	AC=1;AF=0.500;AN=2;BaseQRankSum=-1.479;ClippingRankSum=0.000;DP=59;ExcessHet=3.0103;FS=1.329;MLEAC=1;MLEAF=0.500;MQ=43.74;MQRankSum=-6.157;QD=4.13;ReadPosRankSum=-0.020;SOR=0.455	GT:AD:DP:GQ:PL	0/1:49,10:59:99:272,0,2027
3L	7598543	.	G	A	246.77	.	AC=1;AF=0.500;AN=2;BaseQRankSum=0.055;ClippingRankSum=0.000;DP=57;ExcessHet=3.0103;FS=0.000;MLEAC=1;MLEAF=0.500;MQ=43.76;MQRankSum=-5.537;QD=4.33;ReadPosRankSum=-0.504;SOR=0.580	GT:AD:DP:GQ:PL	0/1:47,10:57:99:275,0,1985
3L	7598546	.	T	C	243.77	.	AC=1;AF=0.500;AN=2;BaseQRankSum=-1.245;ClippingRankSum=0.000;DP=57;ExcessHet=3.0103;FS=0.000;MLEAC=1;MLEAF=0.500;MQ=43.76;MQRankSum=-5.537;QD=4.28;ReadPosRankSum=-0.084;SOR=0.507	GT:AD:DP:GQ:PL	0/1:47,10:57:99:272,0,2027
3L	7598548	.	T	A	246.77	.	AC=1;AF=0.500;AN=2;BaseQRankSum=0.178;ClippingRankSum=0.000;DP=57;ExcessHet=3.0103;FS=1.377;MLEAC=1;MLEAF=0.500;MQ=43.76;MQRankSum=-5.537;QD=4.33;ReadPosRankSum=-0.367;SOR=0.440	GT:AD:DP:GQ:PL	0/1:47,10:57:99:275,0,1985
3L	7598554	.	A	G	252.77	.	AC=1;AF=0.500;AN=2;BaseQRankSum=-1.390;ClippingRankSum=0.000;DP=56;ExcessHet=3.0103;FS=1.351;MLEAC=1;MLEAF=0.500;MQ=43.76;MQRankSum=-5.482;QD=4.51;ReadPosRankSum=-0.803;SOR=0.463	GT:AD:DP:GQ:PL	0/1:46,10:56:99:281,0,1901
3L	7598560	.	C	T	192.77	.	AC=1;AF=0.500;AN=2;BaseQRankSum=1.029;ClippingRankSum=0.000;DP=56;ExcessHet=3.0103;FS=1.506;MLEAC=1;MLEAF=0.500;MQ=43.84;MQRankSum=-4.673;QD=3.44;ReadPosRankSum=-0.045;SOR=0.341	GT:AD:DP:GQ:PL	0/1:47,9:56:99:221,0,1938
3L	7598715	.	A	T	41.77	.	AC=1;AF=0.500;AN=2;BaseQRankSum=0.034;ClippingRankSum=0.000;DP=44;ExcessHet=3.0103;FS=0.000;MLEAC=1;MLEAF=0.500;MQ=43.82;MQRankSum=-3.318;QD=0.95;ReadPosRankSum=1.159;SOR=0.582	GT:AD:DP:GQ:PL	0/1:37,7:44:70:70,0,943
3L	7598761	.	C	CAAATAAA	373.73	.	AC=1;AF=0.500;AN=2;BaseQRankSum=1.673;ClippingRankSum=0.000;DP=43;ExcessHet=3.0103;FS=0.000;MLEAC=1;MLEAF=0.500;MQ=43.70;MQRankSum=-3.220;QD=8.69;ReadPosRankSum=-3.768;SOR=0.780	GT:AD:DP:GQ:PL	0/1:31,12:43:99:411,0,1855
3L	7599269	.	C	G	246.77	.	AC=1;AF=0.500;AN=2;BaseQRankSum=0.690;ClippingRankSum=0.000;DP=54;ExcessHet=3.0103;FS=13.586;MLEAC=1;MLEAF=0.500;MQ=43.91;MQRankSum=-0.954;QD=4.57;ReadPosRankSum=-0.802;SOR=2.904	GT:AD:DP:GQ:PL	0/1:42,12:54:99:275,0,1024
3L	7599653	.	T	A	136.77	.	AC=1;AF=0.500;AN=2;BaseQRankSum=-0.856;ClippingRankSum=0.000;DP=64;ExcessHet=3.0103;FS=11.702;MLEAC=1;MLEAF=0.500;MQ=44.00;MQRankSum=0.000;QD=2.14;ReadPosRankSum=0.192;SOR=2.123	GT:AD:DP:GQ:PL	0/1:51,13:64:99:165,0,1231
3L	7599758	.	TC	T	262.73	.	AC=1;AF=0.500;AN=2;BaseQRankSum=0.885;ClippingRankSum=0.000;DP=51;ExcessHet=3.0103;FS=0.000;MLEAC=1;MLEAF=0.500;MQ=44.00;MQRankSum=0.000;QD=5.25;ReadPosRankSum=0.559;SOR=0.520	GT:AD:DP:GQ:PL	0/1:40,10:50:99:300,0,1731
3L	7599768	.	C	A	303.77	.	AC=1;AF=0.500;AN=2;BaseQRankSum=2.729;ClippingRankSum=0.000;DP=51;ExcessHet=3.0103;FS=1.332;MLEAC=1;MLEAF=0.500;MQ=44.00;MQRankSum=0.000;QD=5.96;ReadPosRankSum=0.584;SOR=0.715	GT:AD:DP:GQ:PL	0/1:40,11:51:99:332,0,1735
3L	7599842	.	G	A	146.77	.	AC=1;AF=0.500;AN=2;BaseQRankSum=0.978;ClippingRankSum=0.000;DP=51;ExcessHet=3.0103;FS=2.913;MLEAC=1;MLEAF=0.500;MQ=44.00;MQRankSum=0.000;QD=2.88;ReadPosRankSum=-1.690;SOR=0.871	GT:AD:DP:GQ:PL	0/1:39,12:51:99:175,0,920
3L	7600000	.	C	G	160.77	.	AC=1;AF=0.500;AN=2;BaseQRankSum=-0.212;ClippingRankSum=0.000;DP=59;ExcessHet=3.0103;FS=0.000;MLEAC=1;MLEAF=0.500;MQ=44.00;MQRankSum=0.000;QD=2.72;ReadPosRankSum=1.104;SOR=0.824	GT:AD:DP:GQ:PL	0/1:45,14:59:99:189,0,990
3L	7600100	.	C	CT	275.73	.	AC=1;AF=0.500;AN=2;BaseQRankSum=0.466;ClippingRankSum=0.000;DP=56;ExcessHet=3.0103;FS=2.476;MLEAC=1;MLEAF=0.500;MQ=44.00;MQRankSum=0.000;QD=5.11;ReadPosRankSum=-1.213;SOR=1.179	GT:AD:DP:GQ:PL	0/1:36,18:54:99:313,0,743
3L	7600363	.	A	G	77.77	.	AC=1;AF=0.500;AN=2;BaseQRankSum=0.496;ClippingRankSum=0.000;DP=57;ExcessHet=3.0103;FS=0.000;MLEAC=1;MLEAF=0.500;MQ=44.00;MQRankSum=0.000;QD=1.36;ReadPosRankSum=1.097;SOR=0.653	GT:AD:DP:GQ:PL	0/1:47,10:57:99:106,0,1106
3L	7600468	.	C	CCAGCTT	633.73	.	AC=1;AF=0.500;AN=2;BaseQRankSum=1.437;ClippingRankSum=0.000;DP=56;ExcessHet=3.0103;FS=6.108;MLEAC=1;MLEAF=0.500;MQ=43.97;MQRankSum=-1.355;QD=11.96;ReadPosRankSum=-1.148;SOR=1.428	GT:AD:DP:GQ:PL	0/1:35,18:53:99:671,0,2582
3L	7600476	.	T	TTC	522.73	.	AC=1;AF=0.500;AN=2;BaseQRankSum=0.793;ClippingRankSum=0.000;DP=56;ExcessHet=3.0103;FS=2.418;MLEAC=1;MLEAF=0.500;MQ=43.93;MQRankSum=-2.019;QD=9.50;ReadPosRankSum=-0.538;SOR=0.801	GT:AD:DP:GQ:PL	0/1:37,18:55:99:560,0,1330
3L	7600566	.	A	G	219.77	.	AC=1;AF=0.500;AN=2;BaseQRankSum=-1.132;ClippingRankSum=0.000;DP=44;ExcessHet=3.0103;FS=1.238;MLEAC=1;MLEAF=0.500;MQ=43.96;MQRankSum=-1.415;QD=4.99;ReadPosRankSum=-0.016;SOR=0.976	GT:AD:DP:GQ:PL	0/1:30,14:44:99:248,0,699
3L	7600620	.	C	T	134.77	.	AC=1;AF=0.500;AN=2;BaseQRankSum=1.198;ClippingRankSum=0.000;DP=51;ExcessHet=3.0103;FS=0.000;MLEAC=1;MLEAF=0.500;MQ=43.96;MQRankSum=-1.835;QD=2.70;ReadPosRankSum=0.578;SOR=0.606	GT:AD:DP:GQ:PL	0/1:39,11:50:99:163,0,885
3L	7600722	.	A	AGGAGATG	242.73	.	AC=1;AF=0.500;AN=2;BaseQRankSum=2.066;ClippingRankSum=0.000;DP=45;ExcessHet=3.0103;FS=1.616;MLEAC=1;MLEAF=0.500;MQ=43.96;MQRankSum=0.000;QD=6.39;ReadPosRankSum=-0.206;SOR=1.148	GT:AD:DP:GQ:PL	0/1:29,9:38:99:280,0,2308
3L	7601183	.	A	T	334.77	.	AC=1;AF=0.500;AN=2;BaseQRankSum=1.079;ClippingRankSum=0.000;DP=52;ExcessHet=3.0103;FS=0.000;MLEAC=1;MLEAF=0.500;MQ=44.00;MQRankSum=0.000;QD=6.44;ReadPosRankSum=-1.887;SOR=0.588	GT:AD:DP:GQ:PL	0/1:34,18:52:99:363,0,769
3L	7601214	.	C	T	140.77	.	AC=1;AF=0.500;AN=2;BaseQRankSum=0.322;ClippingRankSum=0.000;DP=46;ExcessHet=3.0103;FS=0.000;MLEAC=1;MLEAF=0.500;MQ=44.00;MQRankSum=0.000;QD=3.06;ReadPosRankSum=-0.760;SOR=0.798	GT:AD:DP:GQ:PL	0/1:35,11:46:99:169,0,814
3L	7601241	.	T	G	281.77	.	AC=1;AF=0.500;AN=2;BaseQRankSum=-3.043;ClippingRankSum=0.000;DP=50;ExcessHet=3.0103;FS=1.120;MLEAC=1;MLEAF=0.500;MQ=44.00;MQRankSum=0.000;QD=5.64;ReadPosRankSum=1.394;SOR=0.527	GT:AD:DP:GQ:PL	0/1:33,17:50:99:310,0,799
3L	7601318	.	C	G	435.77	.	AC=1;AF=0.500;AN=2;BaseQRankSum=0.775;ClippingRankSum=0.000;DP=51;ExcessHet=3.0103;FS=0.000;MLEAC=1;MLEAF=0.500;MQ=44.00;MQRankSum=0.000;QD=8.54;ReadPosRankSum=-2.134;SOR=0.687	GT:AD:DP:GQ:PL	0/1:37,14:51:99:464,0,1601
3L	7601325	.	C	T	393.77	.	AC=1;AF=0.500;AN=2;BaseQRankSum=2.051;ClippingRankSum=0.000;DP=53;ExcessHet=3.0103;FS=1.216;MLEAC=1;MLEAF=0.500;MQ=44.00;MQRankSum=0.000;QD=7.43;ReadPosRankSum=-1.737;SOR=0.930	GT:AD:DP:GQ:PL	0/1:40,13:53:99:422,0,1706
3L	7601337	.	T	A	216.77	.	AC=1;AF=0.500;AN=2;BaseQRankSum=-0.141;ClippingRankSum=0.000;DP=52;ExcessHet=3.0103;FS=0.000;MLEAC=1;MLEAF=0.500;MQ=44.00;MQRankSum=0.000;QD=4.17;ReadPosRankSum=-0.097;SOR=0.840	GT:AD:DP:GQ:PL	0/1:43,9:52:99:245,0,1820
3L	7601341	.	TC	T	198.73	.	AC=1;AF=0.500;AN=2;BaseQRankSum=0.276;ClippingRankSum=0.000;DP=54;ExcessHet=3.0103;FS=0.000;MLEAC=1;MLEAF=0.500;MQ=44.00;MQRankSum=0.000;QD=3.68;ReadPosRankSum=-0.012;SOR=0.858	GT:AD:DP:GQ:PL	0/1:45,9:54:99:236,0,1946
3L	7601345	.	A	T	252.77	.	AC=1;AF=0.500;AN=2;BaseQRankSum=1.875;ClippingRankSum=0.000;DP=56;ExcessHet=3.0103;FS=1.362;MLEAC=1;MLEAF=0.500;MQ=44.00;MQRankSum=0.000;QD=4.51;ReadPosRankSum=-0.171;SOR=1.085	GT:AD:DP:GQ:PL	0/1:46,10:56:99:281,0,1901
3L	7601349	.	A	T	284.77	.	AC=1;AF=0.500;AN=2;BaseQRankSum=2.568;ClippingRankSum=0.000;DP=58;ExcessHet=3.0103;FS=0.000;MLEAC=1;MLEAF=0.500;MQ=44.00;MQRankSum=0.000;QD=4.91;ReadPosRankSum=-0.407;SOR=0.813	GT:AD:DP:GQ:PL	0/1:47,11:58:99:313,0,1919
3L	7601607	.	TCATTGA	T	169.73	.	AC=1;AF=0.500;AN=2;BaseQRankSum=1.118;ClippingRankSum=0.000;DP=36;ExcessHet=3.0103;FS=0.000;MLEAC=1;MLEAF=0.500;MQ=44.00;MQRankSum=0.000;QD=4.71;ReadPosRankSum=-0.780;SOR=0.596	GT:AD:DP:GQ:PL	0/1:29,7:36:99:207,0,2246
3L	7601853	.	A	G	65.77	.	AC=1;AF=0.500;AN=2;BaseQRankSum=-3.034;ClippingRankSum=0.000;DP=34;ExcessHet=3.0103;FS=1.671;MLEAC=1;MLEAF=0.500;MQ=44.00;MQRankSum=0.000;QD=1.99;ReadPosRankSum=-2.634;SOR=0.297	GT:AD:DP:GQ:PL	0/1:25,8:33:94:94,0,604
3L	7601861	.	A	ACCG	174.73	.	AC=1;AF=0.500;AN=2;BaseQRankSum=-1.184;ClippingRankSum=0.000;DP=36;ExcessHet=3.0103;FS=4.263;MLEAC=1;MLEAF=0.500;MQ=44.00;MQRankSum=0.000;QD=5.29;ReadPosRankSum=-2.080;SOR=1.187	GT:AD:DP:GQ:PL	0/1:27,6:33:99:212,0,1214
3L	7602322	.	T	C	194.77	.	AC=1;AF=0.500;AN=2;BaseQRankSum=-1.831;ClippingRankSum=0.000;DP=56;ExcessHet=3.0103;FS=2.619;MLEAC=1;MLEAF=0.500;MQ=43.97;MQRankSum=0.626;QD=3.54;ReadPosRankSum=-0.560;SOR=0.879	GT:AD:DP:GQ:PL	0/1:41,14:55:99:223,0,994
3L	7602339	.	A	T	232.77	.	AC=1;AF=0.500;AN=2;BaseQRankSum=1.899;ClippingRankSum=0.000;DP=54;ExcessHet=3.0103;FS=2.544;MLEAC=1;MLEAF=0.500;MQ=43.96;MQRankSum=0.662;QD=4.31;ReadPosRankSum=-0.118;SOR=0.630	GT:AD:DP:GQ:PL	0/1:39,15:54:99:261,0,916
3L	7602363	.	T	A	319.77	.	AC=1;AF=0.500;AN=2;BaseQRankSum=2.289;ClippingRankSum=0.000;DP=60;ExcessHet=3.0103;FS=1.091;MLEAC=1;MLEAF=0.500;MQ=43.97;MQRankSum=0.691;QD=5.33;ReadPosRankSum=-0.583;SOR=0.456	GT:AD:DP:GQ:PL	0/1:42,18:60:99:348,0,996
3L	7602432	.	C	G	591.77	.	AC=1;AF=0.500;AN=2;BaseQRankSum=-1.643;ClippingRankSum=0.000;DP=62;ExcessHet=3.0103;FS=1.109;MLEAC=1;MLEAF=0.500;MQ=43.97;MQRankSum=0.675;QD=9.54;ReadPosRankSum=0.312;SOR=0.495	GT:AD:DP:GQ:PL	0/1:44,18:62:99:620,0,1924
3L	7602438	.	G	T	597.77	.	AC=1;AF=0.500;AN=2;BaseQRankSum=2.147;ClippingRankSum=0.000;DP=61;ExcessHet=3.0103;FS=1.141;MLEAC=1;MLEAF=0.500;MQ=44.00;MQRankSum=0.000;QD=9.80;ReadPosRankSum=0.309;SOR=0.446	GT:AD:DP:GQ:PL	0/1:43,18:61:99:626,0,1908
3L	7602459	.	C	A	676.77	.	AC=1;AF=0.500;AN=2;BaseQRankSum=0.679;ClippingRankSum=0.000;DP=58;ExcessHet=3.0103;FS=4.064;MLEAC=1;MLEAF=0.500;MQ=44.00;MQRankSum=0.000;QD=11.67;ReadPosRankSum=-1.522;SOR=0.288	GT:AD:DP:GQ:PL	0/1:38,20:58:99:705,0,1835
3L	7602480	.	A	G	543.77	.	AC=1;AF=0.500;AN=2;BaseQRankSum=-3.876;ClippingRankSum=0.000;DP=63;ExcessHet=3.0103;FS=2.422;MLEAC=1;MLEAF=0.500;MQ=44.00;MQRankSum=0.000;QD=8.63;ReadPosRankSum=0.388;SOR=0.392	GT:AD:DP:GQ:PL	0/1:45,18:63:99:572,0,1893
3L	7602506	.	A	T	685.77	.	AC=1;AF=0.500;AN=2;BaseQRankSum=-1.329;ClippingRankSum=0.000;DP=61;ExcessHet=3.0103;FS=2.293;MLEAC=1;MLEAF=0.500;MQ=43.97;MQRankSum=-1.397;QD=11.24;ReadPosRankSum=-0.400;SOR=0.418	GT:AD:DP:GQ:PL	0/1:41,20:61:99:714,0,2101
3L	7602515	.	C	A	645.77	.	AC=1;AF=0.500;AN=2;BaseQRankSum=2.240;ClippingRankSum=0.000;DP=60;ExcessHet=3.0103;FS=0.000;MLEAC=1;MLEAF=0.500;MQ=43.97;MQRankSum=-1.433;QD=10.76;ReadPosRankSum=0.223;SOR=0.749	GT:AD:DP:GQ:PL	0/1:41,19:60:99:674,0,2111
3L	7602536	.	A	G	602.77	.	AC=1;AF=0.500;AN=2;BaseQRankSum=1.588;ClippingRankSum=0.000;DP=55;ExcessHet=3.0103;FS=3.960;MLEAC=1;MLEAF=0.500;MQ=43.96;MQRankSum=-1.395;QD=10.96;ReadPosRankSum=0.224;SOR=1.262	GT:AD:DP:GQ:PL	0/1:37,18:55:99:631,0,2005
3L	7602570	.	A	T	478.77	.	AC=1;AF=0.500;AN=2;BaseQRankSum=3.022;ClippingRankSum=0.000;DP=50;ExcessHet=3.0103;FS=4.503;MLEAC=1;MLEAF=0.500;MQ=43.96;MQRankSum=-1.484;QD=9.58;ReadPosRankSum=1.367;SOR=1.449	GT:AD:DP:GQ:PL	0/1:35,15:50:99:507,0,1888
3L	7602573	.	T	C	495.77	.	AC=1;AF=0.500;AN=2;BaseQRankSum=-2.908;ClippingRankSum=0.000;DP=48;ExcessHet=3.0103;FS=4.568;MLEAC=1;MLEAF=0.500;MQ=43.96;MQRankSum=-1.513;QD=10.33;ReadPosRankSum=1.543;SOR=1.275	GT:AD:DP:GQ:PL	0/1:34,14:48:99:524,0,1888
3L	7602582	.	T	A	502.77	.	AC=1;AF=0.500;AN=2;BaseQRankSum=-0.100;ClippingRankSum=0.000;DP=47;ExcessHet=3.0103;FS=4.670;MLEAC=1;MLEAF=0.500;MQ=43.96;MQRankSum=-1.489;QD=10.70;ReadPosRankSum=1.280;SOR=1.249	GT:AD:DP:GQ:PL	0/1:33,14:47:99:531,0,1798
3L	7602583	.	G	GC	493.73	.	AC=1;AF=0.500;AN=2;BaseQRankSum=-0.780;ClippingRankSum=0.000;DP=47;ExcessHet=3.0103;FS=4.670;MLEAC=1;MLEAF=0.500;MQ=43.96;MQRankSum=-1.489;QD=10.50;ReadPosRankSum=1.199;SOR=1.249	GT:AD:DP:GQ:PL	0/1:33,14:47:99:531,0,1798
3L	7602719	.	G	A	72.77	.	AC=1;AF=0.500;AN=2;BaseQRankSum=0.273;ClippingRankSum=0.000;DP=39;ExcessHet=3.0103;FS=1.588;MLEAC=1;MLEAF=0.500;MQ=44.00;MQRankSum=0.000;QD=1.87;ReadPosRankSum=-2.101;SOR=0.352	GT:AD:DP:GQ:PL	0/1:31,8:39:99:101,0,723
3L	7602763	.	CTT	C	63.73	.	AC=1;AF=0.500;AN=2;BaseQRankSum=-0.943;ClippingRankSum=0.000;DP=41;ExcessHet=3.0103;FS=1.986;MLEAC=1;MLEAF=0.500;MQ=44.00;MQRankSum=0.000;QD=1.59;ReadPosRankSum=1.330;SOR=1.362	GT:AD:DP:GQ:PL	0/1:35,5:40:99:101,0,1754
3L	7602772	.	T	C	60.77	.	AC=1;AF=0.500;AN=2;BaseQRankSum=-1.353;ClippingRankSum=0.000;DP=44;ExcessHet=3.0103;FS=1.952;MLEAC=1;MLEAF=0.500;MQ=44.00;MQRankSum=0.000;QD=1.38;ReadPosRankSum=1.961;SOR=1.270	GT:AD:DP:GQ:PL	0/1:39,5:44:89:89,0,1857
3L	7603030	.	A	G	131.77	.	AC=1;AF=0.500;AN=2;BaseQRankSum=-1.222;ClippingRankSum=0.000;DP=42;ExcessHet=3.0103;FS=0.000;MLEAC=1;MLEAF=0.500;MQ=43.93;MQRankSum=-1.625;QD=3.14;ReadPosRankSum=-0.775;SOR=0.871	GT:AD:DP:GQ:PL	0/1:31,11:42:99:160,0,719
3L	7603070	.	G	A	142.77	.	AC=1;AF=0.500;AN=2;BaseQRankSum=-0.693;ClippingRankSum=0.000;DP=46;ExcessHet=3.0103;FS=0.000;MLEAC=1;MLEAF=0.500;MQ=43.94;MQRankSum=-1.733;QD=3.10;ReadPosRankSum=1.375;SOR=0.490	GT:AD:DP:GQ:PL	0/1:35,11:46:99:171,0,833
3L	7603287	.	C	G	116.77	.	AC=1;AF=0.500;AN=2;BaseQRankSum=-0.287;ClippingRankSum=0.000;DP=36;ExcessHet=3.0103;FS=3.539;MLEAC=1;MLEAF=0.500;MQ=43.92;MQRankSum=-1.668;QD=3.24;ReadPosRankSum=-0.806;SOR=0.595	GT:AD:DP:GQ:PL	0/1:27,9:36:99:145,0,647
3L	7603563	.	A	T	178.77	.	AC=1;AF=0.500;AN=2;BaseQRankSum=-0.514;ClippingRankSum=0.000;DP=36;ExcessHet=3.0103;FS=1.715;MLEAC=1;MLEAF=0.500;MQ=44.31;MQRankSum=2.106;QD=4.97;ReadPosRankSum=1.802;SOR=1.312	GT:AD:DP:GQ:PL	0/1:29,7:36:99:207,0,1170
3L	7603573	.	A	C	175.77	.	AC=1;AF=0.500;AN=2;BaseQRankSum=-2.318;ClippingRankSum=0.000;DP=37;ExcessHet=3.0103;FS=1.696;MLEAC=1;MLEAF=0.500;MQ=44.30;MQRankSum=2.139;QD=4.75;ReadPosRankSum=1.979;SOR=1.230	GT:AD:DP:GQ:PL	0/1:30,7:37:99:204,0,1207
3L	7603701	.	G	T	148.77	.	AC=1;AF=0.500;AN=2;BaseQRankSum=0.545;ClippingRankSum=0.000;DP=45;ExcessHet=3.0103;FS=3.905;MLEAC=1;MLEAF=0.500;MQ=44.00;MQRankSum=0.000;QD=3.31;ReadPosRankSum=0.157;SOR=1.516	GT:AD:DP:GQ:PL	0/1:38,7:45:99:177,0,1570
3L	7603708	.	C	A	180.77	.	AC=1;AF=0.500;AN=2;BaseQRankSum=1.518;ClippingRankSum=0.000;DP=45;ExcessHet=3.0103;FS=0.000;MLEAC=1;MLEAF=0.500;MQ=44.00;MQRankSum=0.000;QD=4.02;ReadPosRankSum=-0.223;SOR=0.859	GT:AD:DP:GQ:PL	0/1:37,8:45:99:209,0,1538
3L	7603735	.	T	C	110.77	.	AC=1;AF=0.500;AN=2;BaseQRankSum=-1.305;ClippingRankSum=0.000;DP=45;ExcessHet=3.0103;FS=1.433;MLEAC=1;MLEAF=0.500;MQ=44.00;MQRankSum=0.000;QD=2.46;ReadPosRankSum=-0.480;SOR=1.051	GT:AD:DP:GQ:PL	0/1:35,10:45:99:139,0,828
3L	7603842	.	A	G	41.77	.	AC=1;AF=0.500;AN=2;BaseQRankSum=-0.585;ClippingRankSum=0.000;DP=46;ExcessHet=3.0103;FS=5.856;MLEAC=1;MLEAF=0.500;MQ=44.00;MQRankSum=0.000;QD=0.91;ReadPosRankSum=-0.853;SOR=1.863	GT:AD:DP:GQ:PL	0/1:38,8:46:70:70,0,938
3L	7603933	.	A	G	89.77	.	AC=1;AF=0.500;AN=2;BaseQRankSum=-1.149;ClippingRankSum=0.000;DP=55;ExcessHet=3.0103;FS=0.000;MLEAC=1;MLEAF=0.500;MQ=43.82;MQRankSum=-1.612;QD=1.63;ReadPosRankSum=-0.060;SOR=0.470	GT:AD:DP:GQ:PL	0/1:44,11:55:99:118,0,1064
3L	7604066	.	C	T	104.77	.	AC=1;AF=0.500;AN=2;BaseQRankSum=-1.045;ClippingRankSum=0.000;DP=44;ExcessHet=3.0103;FS=5.645;MLEAC=1;MLEAF=0.500;MQ=43.93;MQRankSum=-1.790;QD=2.38;ReadPosRankSum=-0.221;SOR=0.824	GT:AD:DP:GQ:PL	0/1:34,10:44:99:133,0,836
3L	7604168	.	TGGGGAATCACC	T	235.73	.	AC=1;AF=0.500;AN=2;BaseQRankSum=-0.176;ClippingRankSum=0.000;DP=46;ExcessHet=3.0103;FS=0.000;MLEAC=1;MLEAF=0.500;MQ=43.83;MQRankSum=-3.463;QD=5.36;ReadPosRankSum=-0.331;SOR=0.849	GT:AD:DP:GQ:PL	0/1:35,9:44:99:273,0,3994
3L	7604258	.	T	C	112.77	.	AC=1;AF=0.500;AN=2;BaseQRankSum=-0.276;ClippingRankSum=0.000;DP=44;ExcessHet=3.0103;FS=0.000;MLEAC=1;MLEAF=0.500;MQ=43.89;MQRankSum=-3.505;QD=2.62;ReadPosRankSum=0.421;SOR=0.978	GT:AD:DP:GQ:PL	0/1:37,6:43:99:141,0,3393
3L	7604277	.	A	C	232.77	.	AC=1;AF=0.500;AN=2;BaseQRankSum=0.800;ClippingRankSum=0.000;DP=46;ExcessHet=3.0103;FS=0.000;MLEAC=1;MLEAF=0.500;MQ=43.70;MQRankSum=-4.719;QD=5.06;ReadPosRankSum=-1.691;SOR=0.909	GT:AD:DP:GQ:PL	0/1:37,9:46:99:261,0,3719
3L	7604278	.	G	A	232.77	.	AC=1;AF=0.500;AN=2;BaseQRankSum=2.649;ClippingRankSum=0.000;DP=46;ExcessHet=3.0103;FS=0.000;MLEAC=1;MLEAF=0.500;MQ=43.70;MQRankSum=-4.719;QD=5.06;ReadPosRankSum=-1.642;SOR=0.909	GT:AD:DP:GQ:PL	0/1:37,9:46:99:261,0,3720
3L	7604302	.	T	C	194.77	.	AC=1;AF=0.500;AN=2;BaseQRankSum=-2.561;ClippingRankSum=0.000;DP=48;ExcessHet=3.0103;FS=0.000;MLEAC=1;MLEAF=0.500;MQ=43.64;MQRankSum=-5.770;QD=4.06;ReadPosRankSum=0.896;SOR=0.713	GT:AD:DP:GQ:PL	0/1:40,8:48:99:223,0,3489
3L	7604360	.	A	G	283.77	.	AC=1;AF=0.500;AN=2;BaseQRankSum=-2.773;ClippingRankSum=0.000;DP=55;ExcessHet=3.0103;FS=0.000;MLEAC=1;MLEAF=0.500;MQ=43.65;MQRankSum=-5.588;QD=5.16;ReadPosRankSum=-2.375;SOR=0.859	GT:AD:DP:GQ:PL	0/1:44,11:55:99:312,0,2649
3L	7604396	.	T	A	60.77	.	AC=1;AF=0.500;AN=2;BaseQRankSum=-1.494;ClippingRankSum=0.000;DP=66;ExcessHet=3.0103;FS=4.805;MLEAC=1;MLEAF=0.500;MQ=43.84;MQRankSum=-4.557;QD=0.92;ReadPosRankSum=-1.808;SOR=1.518	GT:AD:DP:GQ:PL	0/1:55,11:66:89:89,0,1321
3L	7604410	.	C	T	117.77	.	AC=1;AF=0.500;AN=2;BaseQRankSum=2.952;ClippingRankSum=0.000;DP=66;ExcessHet=3.0103;FS=9.893;MLEAC=1;MLEAF=0.500;MQ=43.90;MQRankSum=-3.708;QD=1.78;ReadPosRankSum=-1.333;SOR=2.407	GT:AD:DP:GQ:PL	0/1:54,12:66:99:146,0,1234
3L	7604550	.	T	G	235.77	.	AC=1;AF=0.500;AN=2;BaseQRankSum=-2.773;ClippingRankSum=0.000;DP=56;ExcessHet=3.0103;FS=2.583;MLEAC=1;MLEAF=0.500;MQ=43.91;MQRankSum=-2.171;QD=4.37;ReadPosRankSum=0.260;SOR=1.244	GT:AD:DP:GQ:PL	0/1:38,16:54:99:264,0,883
3L	7604637	.	C	T	265.77	.	AC=1;AF=0.500;AN=2;BaseQRankSum=0.640;ClippingRankSum=0.000;DP=59;ExcessHet=3.0103;FS=0.000;MLEAC=1;MLEAF=0.500;MQ=43.95;MQRankSum=-1.534;QD=4.50;ReadPosRankSum=-1.586;SOR=0.738	GT:AD:DP:GQ:PL	0/1:42,17:59:99:294,0,970
3L	7604693	.	T	G	534.77	.	AC=1;AF=0.500;AN=2;BaseQRankSum=-3.049;ClippingRankSum=0.000;DP=61;ExcessHet=3.0103;FS=0.000;MLEAC=1;MLEAF=0.500;MQ=43.86;MQRankSum=-3.281;QD=8.77;ReadPosRankSum=0.845;SOR=0.712	GT:AD:DP:GQ:PL	0/1:44,17:61:99:563,0,1768
3L	7604701	.	G	A	525.77	.	AC=1;AF=0.500;AN=2;BaseQRankSum=0.482;ClippingRankSum=0.000;DP=62;ExcessHet=3.0103;FS=1.080;MLEAC=1;MLEAF=0.500;MQ=43.86;MQRankSum=-3.457;QD=8.48;ReadPosRankSum=1.424;SOR=0.540	GT:AD:DP:GQ:PL	0/1:46,16:62:99:554,0,1912
3L	7604703	.	A	G	543.77	.	AC=1;AF=0.500;AN=2;BaseQRankSum=-3.481;ClippingRankSum=0.000;DP=62;ExcessHet=3.0103;FS=1.080;MLEAC=1;MLEAF=0.500;MQ=43.86;MQRankSum=-3.457;QD=8.77;ReadPosRankSum=1.561;SOR=0.540	GT:AD:DP:GQ:PL	0/1:46,16:62:99:572,0,1927
3L	7604719	.	T	A	552.77	.	AC=1;AF=0.500;AN=2;BaseQRankSum=1.397;ClippingRankSum=0.000;DP=60;ExcessHet=3.0103;FS=1.129;MLEAC=1;MLEAF=0.500;MQ=43.79;MQRankSum=-4.227;QD=9.21;ReadPosRankSum=0.744;SOR=0.877	GT:AD:DP:GQ:PL	0/1:44,16:60:99:581,0,1800
3L	7604727	.	A	G	474.77	.	AC=1;AF=0.500;AN=2;BaseQRankSum=-1.715;ClippingRankSum=0.000;DP=57;ExcessHet=3.0103;FS=0.000;MLEAC=1;MLEAF=0.500;MQ=43.78;MQRankSum=-4.274;QD=8.33;ReadPosRankSum=0.589;SOR=0.720	GT:AD:DP:GQ:PL	0/1:42,15:57:99:503,0,1721
3L	7604745	.	T	G	429.77	.	AC=1;AF=0.500;AN=2;BaseQRankSum=0.472;ClippingRankSum=0.000;DP=55;ExcessHet=3.0103;FS=0.000;MLEAC=1;MLEAF=0.500;MQ=43.82;MQRankSum=-4.157;QD=7.81;ReadPosRankSum=0.159;SOR=0.833	GT:AD:DP:GQ:PL	0/1:42,13:55:99:458,0,1765
3L	7604749	.	C	A	345.77	.	AC=1;AF=0.500;AN=2;BaseQRankSum=0.823;ClippingRankSum=0.000;DP=55;ExcessHet=3.0103;FS=1.297;MLEAC=1;MLEAF=0.500;MQ=43.82;MQRankSum=-4.378;QD=6.29;ReadPosRankSum=0.367;SOR=1.123	GT:AD:DP:GQ:PL	0/1:43,12:55:99:374,0,1752
3L	7604783	.	T	G	379.77	.	AC=1;AF=0.500;AN=2;BaseQRankSum=-0.041;ClippingRankSum=0.000;DP=67;ExcessHet=3.0103;FS=0.000;MLEAC=1;MLEAF=0.500;MQ=43.82;MQRankSum=-4.103;QD=5.67;ReadPosRankSum=-1.285;SOR=0.593	GT:AD:DP:GQ:PL	0/1:54,13:67:99:408,0,2144
3L	7604794	.	T	TCAA	499.73	.	AC=1;AF=0.500;AN=2;BaseQRankSum=1.986;ClippingRankSum=0.000;DP=65;ExcessHet=3.0103;FS=1.212;MLEAC=1;MLEAF=0.500;MQ=43.82;MQRankSum=-3.633;QD=7.69;ReadPosRankSum=-2.796;SOR=0.393	GT:AD:DP:GQ:PL	0/1:50,15:65:99:537,0,2125
3L	7604796	.	A	ACTTAATATAT	594.73	.	AC=1;AF=0.500;AN=2;BaseQRankSum=0.615;ClippingRankSum=0.000;DP=64;ExcessHet=3.0103;FS=1.239;MLEAC=1;MLEAF=0.500;MQ=43.82;MQRankSum=-3.982;QD=9.29;ReadPosRankSum=-2.095;SOR=0.467	GT:AD:DP:GQ:PL	0/1:51,13:64:99:632,0,2069
3L	7604957	.	G	T	222.77	.	AC=1;AF=0.500;AN=2;BaseQRankSum=1.113;ClippingRankSum=0.000;DP=64;ExcessHet=3.0103;FS=4.067;MLEAC=1;MLEAF=0.500;MQ=43.91;MQRankSum=-2.906;QD=3.48;ReadPosRankSum=0.686;SOR=0.492	GT:AD:DP:GQ:PL	0/1:47,17:64:99:251,0,1061
3L	7605021	.	G	GC	215.73	.	AC=1;AF=0.500;AN=2;BaseQRankSum=0.959;ClippingRankSum=0.000;DP=57;ExcessHet=3.0103;FS=6.839;MLEAC=1;MLEAF=0.500;MQ=43.97;MQRankSum=-1.893;QD=3.78;ReadPosRankSum=1.156;SOR=1.359	GT:AD:DP:GQ:PL	0/1:45,12:57:99:253,0,1372
3L	7605202	.	C	A	186.77	.	AC=1;AF=0.500;AN=2;BaseQRankSum=1.309;ClippingRankSum=0.000;DP=76;ExcessHet=3.0103;FS=1.115;MLEAC=1;MLEAF=0.500;MQ=43.76;MQRankSum=-0.950;QD=2.49;ReadPosRankSum=1.054;SOR=0.453	GT:AD:DP:GQ:PL	0/1:59,16:75:99:215,0,1386
3L	7605639	.	T	TG	456.73	.	AC=1;AF=0.500;AN=2;BaseQRankSum=0.043;ClippingRankSum=0.000;DP=63;ExcessHet=3.0103;FS=4.152;MLEAC=1;MLEAF=0.500;MQ=44.00;MQRankSum=0.000;QD=7.37;ReadPosRankSum=0.814;SOR=1.159	GT:AD:DP:GQ:PL	0/1:46,16:62:99:494,0,3424
3L	7605657	.	C	T	444.77	.	AC=1;AF=0.500;AN=2;BaseQRankSum=-3.963;ClippingRankSum=0.000;DP=59;ExcessHet=3.0103;FS=4.433;MLEAC=1;MLEAF=0.500;MQ=44.00;MQRankSum=0.000;QD=7.54;ReadPosRankSum=1.007;SOR=1.268	GT:AD:DP:GQ:PL	0/1:45,14:59:99:473,0,3533
3L	7605676	.	A	C	378.77	.	AC=1;AF=0.500;AN=2;BaseQRankSum=-2.546;ClippingRankSum=0.000;DP=56;ExcessHet=3.0103;FS=9.147;MLEAC=1;MLEAF=0.500;MQ=43.86;MQRankSum=0.815;QD=6.76;ReadPosRankSum=0.457;SOR=2.069	GT:AD:DP:GQ:PL	0/1:43,13:56:99:407,0,3384
3L	7605819	.	G	C	101.77	.	AC=1;AF=0.500;AN=2;BaseQRankSum=4.091;ClippingRankSum=0.000;DP=53;ExcessHet=3.0103;FS=14.857;MLEAC=1;MLEAF=0.500;MQ=44.00;MQRankSum=0.000;QD=1.96;ReadPosRankSum=-0.834;SOR=1.439	GT:AD:DP:GQ:PL	0/1:42,10:52:99:130,0,953
3L	7606445	.	C	T	126.77	.	AC=1;AF=0.500;AN=2;BaseQRankSum=-0.408;ClippingRankSum=0.000;DP=46;ExcessHet=3.0103;FS=0.000;MLEAC=1;MLEAF=0.500;MQ=43.92;MQRankSum=0.588;QD=2.82;ReadPosRankSum=-0.888;SOR=0.882	GT:AD:DP:GQ:PL	0/1:35,10:45:99:155,0,834
3L	7606475	.	G	A	200.77	.	AC=1;AF=0.500;AN=2;BaseQRankSum=0.856;ClippingRankSum=0.000;DP=46;ExcessHet=3.0103;FS=0.000;MLEAC=1;MLEAF=0.500;MQ=43.96;MQRankSum=-1.545;QD=4.36;ReadPosRankSum=-0.098;SOR=0.693	GT:AD:DP:GQ:PL	0/1:33,13:46:99:229,0,752
3L	7606499	.	GTT	G	538.73	.	AC=1;AF=0.500;AN=2;BaseQRankSum=1.932;ClippingRankSum=0.000;DP=52;ExcessHet=3.0103;FS=0.000;MLEAC=1;MLEAF=0.500;MQ=43.96;MQRankSum=-1.251;QD=11.46;ReadPosRankSum=0.993;SOR=0.653	GT:AD:DP:GQ:PL	0/1:31,16:47:99:576,0,1154
3L	7606512	.	G	T	609.77	.	AC=1;AF=0.500;AN=2;BaseQRankSum=4.042;ClippingRankSum=0.000;DP=50;ExcessHet=3.0103;FS=2.441;MLEAC=1;MLEAF=0.500;MQ=43.96;MQRankSum=-1.236;QD=12.20;ReadPosRankSum=0.560;SOR=0.413	GT:AD:DP:GQ:PL	0/1:31,19:50:99:638,0,1200
3L	7606650	.	A	G	265.77	.	AC=1;AF=0.500;AN=2;BaseQRankSum=-2.200;ClippingRankSum=0.000;DP=59;ExcessHet=3.0103;FS=19.092;MLEAC=1;MLEAF=0.500;MQ=43.88;MQRankSum=0.699;QD=4.50;ReadPosRankSum=-2.399;SOR=2.253	GT:AD:DP:GQ:PL	0/1:41,18:59:99:294,0,969
3L	7606676	.	A	T	224.77	.	AC=1;AF=0.500;AN=2;BaseQRankSum=-1.564;ClippingRankSum=0.000;DP=63;ExcessHet=3.0103;FS=5.894;MLEAC=1;MLEAF=0.500;MQ=43.88;MQRankSum=0.620;QD=3.57;ReadPosRankSum=1.417;SOR=1.142	GT:AD:DP:GQ:PL	0/1:47,16:63:99:253,0,1112
3L	7606692	.	T	G	591.77	.	AC=1;AF=0.500;AN=2;BaseQRankSum=0.950;ClippingRankSum=0.000;DP=62;ExcessHet=3.0103;FS=0.000;MLEAC=1;MLEAF=0.500;MQ=44.00;MQRankSum=0.000;QD=9.54;ReadPosRankSum=0.925;SOR=0.804	GT:AD:DP:GQ:PL	0/1:45,17:62:99:620,0,1798
3L	7606698	.	G	A	579.77	.	AC=1;AF=0.500;AN=2;BaseQRankSum=-0.446;ClippingRankSum=0.000;DP=63;ExcessHet=3.0103;FS=0.000;MLEAC=1;MLEAF=0.500;MQ=44.00;MQRankSum=0.000;QD=9.20;ReadPosRankSum=1.074;SOR=0.599	GT:AD:DP:GQ:PL	0/1:45,18:63:99:608,0,1971
3L	7606700	.	A	G	582.77	.	AC=1;AF=0.500;AN=2;BaseQRankSum=-2.548;ClippingRankSum=0.000;DP=65;ExcessHet=3.0103;FS=0.000;MLEAC=1;MLEAF=0.500;MQ=44.00;MQRankSum=0.000;QD=8.97;ReadPosRankSum=1.511;SOR=0.689	GT:AD:DP:GQ:PL	0/1:47,18:65:99:611,0,1952
3L	7606703	.	T	C	582.77	.	AC=1;AF=0.500;AN=2;BaseQRankSum=-3.738;ClippingRankSum=0.000;DP=65;ExcessHet=3.0103;FS=0.000;MLEAC=1;MLEAF=0.500;MQ=44.00;MQRankSum=0.000;QD=8.97;ReadPosRankSum=1.665;SOR=0.610	GT:AD:DP:GQ:PL	0/1:47,18:65:99:611,0,1952
3L	7606735	.	G	T	366.77	.	AC=1;AF=0.500;AN=2;BaseQRankSum=2.250;ClippingRankSum=0.000;DP=74;ExcessHet=3.0103;FS=3.596;MLEAC=1;MLEAF=0.500;MQ=44.00;MQRankSum=0.000;QD=4.96;ReadPosRankSum=-0.189;SOR=0.345	GT:AD:DP:GQ:PL	0/1:52,22:74:99:395,0,1185
3L	7606809	.	G	C	272.77	.	AC=1;AF=0.500;AN=2;BaseQRankSum=1.202;ClippingRankSum=0.000;DP=67;ExcessHet=3.0103;FS=5.846;MLEAC=1;MLEAF=0.500;MQ=44.00;MQRankSum=0.000;QD=4.13;ReadPosRankSum=0.813;SOR=0.235	GT:AD:DP:GQ:PL	0/1:48,18:66:99:301,0,1107
3L	7606837	.	A	G	357.77	.	AC=1;AF=0.500;AN=2;BaseQRankSum=-0.592;ClippingRankSum=0.000;DP=75;ExcessHet=3.0103;FS=11.525;MLEAC=1;MLEAF=0.500;MQ=44.00;MQRankSum=0.000;QD=4.77;ReadPosRankSum=1.416;SOR=0.806	GT:AD:DP:GQ:PL	0/1:53,22:75:99:386,0,1217
3L	7607181	.	A	G	303.77	.	AC=1;AF=0.500;AN=2;BaseQRankSum=-1.218;ClippingRankSum=0.000;DP=71;ExcessHet=3.0103;FS=0.000;MLEAC=1;MLEAF=0.500;MQ=43.89;MQRankSum=-1.171;QD=4.40;ReadPosRankSum=0.895;SOR=0.818	GT:AD:DP:GQ:PL	0/1:57,12:69:99:332,0,2407
3L	7607186	.	T	C	306.77	.	AC=1;AF=0.500;AN=2;BaseQRankSum=-2.129;ClippingRankSum=0.000;DP=69;ExcessHet=3.0103;FS=1.187;MLEAC=1;MLEAF=0.500;MQ=43.89;MQRankSum=-1.137;QD=4.58;ReadPosRankSum=0.414;SOR=0.892	GT:AD:DP:GQ:PL	0/1:55,12:67:99:335,0,2389
3L	7607189	.	A	C	309.77	.	AC=1;AF=0.500;AN=2;BaseQRankSum=0.488;ClippingRankSum=0.000;DP=68;ExcessHet=3.0103;FS=1.208;MLEAC=1;MLEAF=0.500;MQ=43.89;MQRankSum=-1.120;QD=4.69;ReadPosRankSum=0.596;SOR=0.933	GT:AD:DP:GQ:PL	0/1:54,12:66:99:338,0,2347
3L	7607213	.	C	T	102.77	.	AC=1;AF=0.500;AN=2;BaseQRankSum=2.201;ClippingRankSum=0.000;DP=63;ExcessHet=3.0103;FS=0.000;MLEAC=1;MLEAF=0.500;MQ=43.88;MQRankSum=-1.125;QD=1.68;ReadPosRankSum=0.428;SOR=0.773	GT:AD:DP:GQ:PL	0/1:50,11:61:99:131,0,1090
3L	7607259	.	T	A	227.77	.	AC=1;AF=0.500;AN=2;BaseQRankSum=0.130;ClippingRankSum=0.000;DP=69;ExcessHet=3.0103;FS=8.088;MLEAC=1;MLEAF=0.500;MQ=43.96;MQRankSum=-1.768;QD=3.35;ReadPosRankSum=-2.148;SOR=1.557	GT:AD:DP:GQ:PL	0/1:52,16:68:99:256,0,1258
3L	7607322	.	G	A	235.77	.	AC=1;AF=0.500;AN=2;BaseQRankSum=-0.450;ClippingRankSum=0.000;DP=56;ExcessHet=3.0103;FS=4.107;MLEAC=1;MLEAF=0.500;MQ=43.95;MQRankSum=-1.542;QD=4.21;ReadPosRankSum=1.516;SOR=0.754	GT:AD:DP:GQ:PL	0/1:40,16:56:99:264,0,916
3L	7607777	.	C	T	362.77	.	AC=1;AF=0.500;AN=2;BaseQRankSum=0.606;ClippingRankSum=0.000;DP=56;ExcessHet=3.0103;FS=7.017;MLEAC=1;MLEAF=0.500;MQ=43.95;MQRankSum=-1.871;QD=6.48;ReadPosRankSum=1.914;SOR=1.343	GT:AD:DP:GQ:PL	0/1:44,12:56:99:391,0,1932
3L	7607785	.	G	C	394.77	.	AC=1;AF=0.500;AN=2;BaseQRankSum=1.200;ClippingRankSum=0.000;DP=56;ExcessHet=3.0103;FS=4.259;MLEAC=1;MLEAF=0.500;MQ=43.95;MQRankSum=-1.691;QD=7.05;ReadPosRankSum=-0.308;SOR=0.802	GT:AD:DP:GQ:PL	0/1:42,14:56:99:423,0,1877
3L	7607818	.	T	A	239.77	.	AC=1;AF=0.500;AN=2;BaseQRankSum=-1.000;ClippingRankSum=0.000;DP=59;ExcessHet=3.0103;FS=4.133;MLEAC=1;MLEAF=0.500;MQ=43.95;MQRankSum=-1.601;QD=4.06;ReadPosRankSum=-0.701;SOR=0.740	GT:AD:DP:GQ:PL	0/1:43,16:59:99:268,0,1025
3L	7607835	.	G	C	465.77	.	AC=1;AF=0.500;AN=2;BaseQRankSum=1.990;ClippingRankSum=0.000;DP=57;ExcessHet=3.0103;FS=1.165;MLEAC=1;MLEAF=0.500;MQ=43.95;MQRankSum=-1.633;QD=8.17;ReadPosRankSum=0.082;SOR=0.474	GT:AD:DP:GQ:PL	0/1:42,15:57:99:494,0,2057
3L	7607840	.	C	T	438.77	.	AC=1;AF=0.500;AN=2;BaseQRankSum=1.947;ClippingRankSum=0.000;DP=53;ExcessHet=3.0103;FS=1.225;MLEAC=1;MLEAF=0.500;MQ=43.95;MQRankSum=-1.626;QD=8.28;ReadPosRankSum=0.498;SOR=0.407	GT:AD:DP:GQ:PL	0/1:39,14:53:99:467,0,2016
3L	7607843	.	G	A	438.77	.	AC=1;AF=0.500;AN=2;BaseQRankSum=2.452;ClippingRankSum=0.000;DP=54;ExcessHet=3.0103;FS=2.631;MLEAC=1;MLEAF=0.500;MQ=43.95;MQRankSum=-1.648;QD=8.13;ReadPosRankSum=0.563;SOR=0.380	GT:AD:DP:GQ:PL	0/1:40,14:54:99:467,0,2016
3L	7607860	.	G	T	186.77	.	AC=1;AF=0.500;AN=2;BaseQRankSum=0.858;ClippingRankSum=0.000;DP=51;ExcessHet=3.0103;FS=0.000;MLEAC=1;MLEAF=0.500;MQ=43.94;MQRankSum=-1.665;QD=3.66;ReadPosRankSum=1.405;SOR=0.539	GT:AD:DP:GQ:PL	0/1:38,13:51:99:215,0,877
3L	7607872	.	G	T	278.77	.	AC=1;AF=0.500;AN=2;BaseQRankSum=0.148;ClippingRankSum=0.000;DP=55;ExcessHet=3.0103;FS=0.000;MLEAC=1;MLEAF=0.500;MQ=44.00;MQRankSum=0.000;QD=5.07;ReadPosRankSum=-0.999;SOR=0.610	GT:AD:DP:GQ:PL	0/1:38,17:55:99:307,0,869
3L	7608026	.	C	T	97.77	.	AC=1;AF=0.500;AN=2;BaseQRankSum=-0.171;ClippingRankSum=0.000;DP=51;ExcessHet=3.0103;FS=0.000;MLEAC=1;MLEAF=0.500;MQ=44.00;MQRankSum=0.000;QD=1.92;ReadPosRankSum=-1.796;SOR=0.801	GT:AD:DP:GQ:PL	0/1:41,10:51:99:126,0,958
3L	7608197	.	C	T	236.77	.	AC=1;AF=0.500;AN=2;BaseQRankSum=-0.435;ClippingRankSum=0.000;DP=53;ExcessHet=3.0103;FS=1.182;MLEAC=1;MLEAF=0.500;MQ=44.00;MQRankSum=0.000;QD=4.55;ReadPosRankSum=-0.055;SOR=0.478	GT:AD:DP:GQ:PL	0/1:37,15:52:99:265,0,865
3L	7608295	.	A	T	377.77	.	AC=1;AF=0.500;AN=2;BaseQRankSum=-1.056;ClippingRankSum=0.000;DP=55;ExcessHet=3.0103;FS=1.236;MLEAC=1;MLEAF=0.500;MQ=44.00;MQRankSum=0.000;QD=6.87;ReadPosRankSum=-0.356;SOR=0.693	GT:AD:DP:GQ:PL	0/1:42,13:55:99:406,0,5274
3L	7608298	.	C	A	371.77	.	AC=1;AF=0.500;AN=2;BaseQRankSum=-0.671;ClippingRankSum=0.000;DP=54;ExcessHet=3.0103;FS=1.263;MLEAC=1;MLEAF=0.500;MQ=44.00;MQRankSum=0.000;QD=6.88;ReadPosRankSum=0.220;SOR=0.456	GT:AD:DP:GQ:PL	0/1:42,12:54:99:400,0,5472
3L	7608310	.	T	C	465.77	.	AC=1;AF=0.500;AN=2;BaseQRankSum=-0.747;ClippingRankSum=0.000;DP=55;ExcessHet=3.0103;FS=4.837;MLEAC=1;MLEAF=0.500;MQ=44.00;MQRankSum=0.000;QD=8.47;ReadPosRankSum=-0.427;SOR=0.799	GT:AD:DP:GQ:PL	0/1:43,12:55:99:494,0,5620
3L	7608313	.	T	C	443.77	.	AC=1;AF=0.500;AN=2;BaseQRankSum=-1.493;ClippingRankSum=0.000;DP=58;ExcessHet=3.0103;FS=4.521;MLEAC=1;MLEAF=0.500;MQ=44.00;MQRankSum=0.000;QD=7.65;ReadPosRankSum=-0.641;SOR=0.726	GT:AD:DP:GQ:PL	0/1:44,14:58:99:472,0,5591
3L	7608319	.	C	G	443.77	.	AC=1;AF=0.500;AN=2;BaseQRankSum=-2.071;ClippingRankSum=0.000;DP=59;ExcessHet=3.0103;FS=4.413;MLEAC=1;MLEAF=0.500;MQ=43.88;MQRankSum=0.623;QD=7.52;ReadPosRankSum=-1.425;SOR=0.476	GT:AD:DP:GQ:PL	0/1:44,15:59:99:472,0,5591
3L	7608434	3L_7608434_SNP	G	T	67.77	.	AC=1;AF=0.500;AN=2;BaseQRankSum=0.790;ClippingRankSum=0.000;DB;DP=68;ExcessHet=3.0103;FS=4.754;MLEAC=1;MLEAF=0.500;MQ=43.89;MQRankSum=0.479;QD=1.00;ReadPosRankSum=1.316;SOR=1.185	GT:AD:DP:GQ:PL	0/1:57,11:68:96:96,0,1339
3L	7608695	.	A	G	232.77	.	AC=1;AF=0.500;AN=2;BaseQRankSum=-2.692;ClippingRankSum=0.000;DP=50;ExcessHet=3.0103;FS=1.200;MLEAC=1;MLEAF=0.500;MQ=44.00;MQRankSum=0.000;QD=4.66;ReadPosRankSum=-0.564;SOR=0.463	GT:AD:DP:GQ:PL	0/1:35,15:50:99:261,0,829
3L	7608888	.	G	GT	48.73	.	AC=1;AF=0.500;AN=2;BaseQRankSum=-0.507;ClippingRankSum=0.000;DP=35;ExcessHet=3.0103;FS=0.000;MLEAC=1;MLEAF=0.500;MQ=43.78;MQRankSum=-0.674;QD=2.22;ReadPosRankSum=-1.189;SOR=1.140	GT:AD:DP:GQ:PL	0/1:13,9:22:86:86,0,151
3L	7609018	.	A	G	281.77	.	AC=1;AF=0.500;AN=2;BaseQRankSum=-0.291;ClippingRankSum=0.000;DP=49;ExcessHet=3.0103;FS=2.659;MLEAC=1;MLEAF=0.500;MQ=43.90;MQRankSum=-0.442;QD=5.87;ReadPosRankSum=-0.143;SOR=1.244	GT:AD:DP:GQ:PL	0/1:32,16:48:99:310,0,751
3L	7609363	.	GC	G	193.73	.	AC=1;AF=0.500;AN=2;BaseQRankSum=0.030;ClippingRankSum=0.000;DP=45;ExcessHet=3.0103;FS=5.368;MLEAC=1;MLEAF=0.500;MQ=44.00;MQRankSum=0.000;QD=4.61;ReadPosRankSum=-1.810;SOR=1.783	GT:AD:DP:GQ:PL	0/1:31,11:42:99:231,0,780
3L	7609516	.	A	G	2138.77	.	AC=2;AF=1.00;AN=2;DP=50;ExcessHet=3.0103;FS=0.000;MLEAC=2;MLEAF=1.00;MQ=44.00;QD=28.99;SOR=1.270	GT:AD:DP:GQ:PL	1/1:0,50:50:99:2167,150,0
3L	7609517	.	A	T	2138.77	.	AC=2;AF=1.00;AN=2;DP=50;ExcessHet=3.0103;FS=0.000;MLEAC=2;MLEAF=1.00;MQ=44.00;QD=35.22;SOR=1.270	GT:AD:DP:GQ:PL	1/1:0,50:50:99:2167,150,0
3L	7609540	.	T	G	1222.77	.	AC=2;AF=1.00;AN=2;DP=47;ExcessHet=3.0103;FS=0.000;MLEAC=2;MLEAF=1.00;MQ=44.00;QD=26.02;SOR=1.251	GT:AD:DP:GQ:PL	1/1:0,47:47:99:1251,141,0
3L	7609594	.	TC	T	137.73	.	AC=1;AF=0.500;AN=2;BaseQRankSum=0.847;ClippingRankSum=0.000;DP=48;ExcessHet=3.0103;FS=5.675;MLEAC=1;MLEAF=0.500;MQ=44.00;MQRankSum=0.000;QD=2.87;ReadPosRankSum=-0.636;SOR=1.841	GT:AD:DP:GQ:PL	0/1:39,9:48:99:175,0,1204
3L	7609697	.	C	T	1613.77	.	AC=2;AF=1.00;AN=2;BaseQRankSum=1.590;ClippingRankSum=0.000;DP=63;ExcessHet=3.0103;FS=3.026;MLEAC=2;MLEAF=1.00;MQ=43.94;MQRankSum=-0.194;QD=25.62;ReadPosRankSum=-0.508;SOR=0.142	GT:AD:DP:GQ:PL	1/1:2,61:63:99:1642,151,0
3L	7609726	.	G	A	2714.77	.	AC=2;AF=1.00;AN=2;BaseQRankSum=1.383;ClippingRankSum=0.000;DP=65;ExcessHet=3.0103;FS=0.000;MLEAC=2;MLEAF=1.00;MQ=43.94;MQRankSum=-0.089;QD=28.77;ReadPosRankSum=0.695;SOR=0.277	GT:AD:DP:GQ:PL	1/1:1,64:65:99:2743,154,0
3L	7609737	.	A	T	2770.77	.	AC=2;AF=1.00;AN=2;BaseQRankSum=0.273;ClippingRankSum=0.000;DP=66;ExcessHet=3.0103;FS=0.000;MLEAC=2;MLEAF=1.00;MQ=43.94;MQRankSum=-0.088;QD=27.66;ReadPosRankSum=1.084;SOR=0.395	GT:AD:DP:GQ:PL	1/1:1,65:66:99:2799,157,0
3L	7609806	.	A	G	1435.77	.	AC=2;AF=1.00;AN=2;DP=53;ExcessHet=3.0103;FS=0.000;MLEAC=2;MLEAF=1.00;MQ=44.00;QD=27.09;SOR=0.892	GT:AD:DP:GQ:PL	1/1:0,53:53:99:1464,159,0
3L	7610295	.	A	G	254.77	.	AC=1;AF=0.500;AN=2;BaseQRankSum=0.549;ClippingRankSum=0.000;DP=71;ExcessHet=3.0103;FS=0.000;MLEAC=1;MLEAF=0.500;MQ=44.00;MQRankSum=0.000;QD=3.59;ReadPosRankSum=-0.914;SOR=0.620	GT:AD:DP:GQ:PL	0/1:53,18:71:99:283,0,1217
3L	7610755	.	G	A	351.77	.	AC=1;AF=0.500;AN=2;BaseQRankSum=-0.151;ClippingRankSum=0.000;DP=46;ExcessHet=3.0103;FS=3.055;MLEAC=1;MLEAF=0.500;MQ=43.96;MQRankSum=0.644;QD=7.65;ReadPosRankSum=0.426;SOR=0.277	GT:AD:DP:GQ:PL	0/1:34,12:46:99:380,0,1398
3L	7610758	.	T	C	354.77	.	AC=1;AF=0.500;AN=2;BaseQRankSum=1.325;ClippingRankSum=0.000;DP=45;ExcessHet=3.0103;FS=3.017;MLEAC=1;MLEAF=0.500;MQ=43.96;MQRankSum=0.653;QD=7.88;ReadPosRankSum=-0.205;SOR=0.299	GT:AD:DP:GQ:PL	0/1:33,12:45:99:383,0,1370
3L	7610828	.	AC	A	140.73	.	AC=1;AF=0.500;AN=2;BaseQRankSum=-0.941;ClippingRankSum=0.000;DP=39;ExcessHet=3.0103;FS=1.639;MLEAC=1;MLEAF=0.500;MQ=43.90;MQRankSum=0.718;QD=3.61;ReadPosRankSum=-0.092;SOR=1.085	GT:AD:DP:GQ:PL	0/1:32,7:39:99:178,0,1351
3L	7610839	.	A	G	163.77	.	AC=1;AF=0.500;AN=2;BaseQRankSum=0.438;ClippingRankSum=0.000;DP=40;ExcessHet=3.0103;FS=1.670;MLEAC=1;MLEAF=0.500;MQ=43.90;MQRankSum=0.707;QD=4.09;ReadPosRankSum=0.694;SOR=1.179	GT:AD:DP:GQ:PL	0/1:33,7:40:99:192,0,1416
3L	7610847	.	A	G	157.77	.	AC=1;AF=0.500;AN=2;BaseQRankSum=-1.073;ClippingRankSum=0.000;DP=41;ExcessHet=3.0103;FS=0.000;MLEAC=1;MLEAF=0.500;MQ=43.90;MQRankSum=0.696;QD=3.85;ReadPosRankSum=1.127;SOR=0.823	GT:AD:DP:GQ:PL	0/1:34,7:41:99:186,0,1454
3L	7610904	.	C	T	154.77	.	AC=1;AF=0.500;AN=2;BaseQRankSum=1.032;ClippingRankSum=0.000;DP=29;ExcessHet=3.0103;FS=1.786;MLEAC=1;MLEAF=0.500;MQ=43.93;MQRankSum=0.596;QD=5.34;ReadPosRankSum=-0.189;SOR=1.214	GT:AD:DP:GQ:PL	0/1:23,6:29:99:183,0,932
3L	7610921	.	A	T	148.77	.	AC=1;AF=0.500;AN=2;BaseQRankSum=-1.722;ClippingRankSum=0.000;DP=31;ExcessHet=3.0103;FS=1.845;MLEAC=1;MLEAF=0.500;MQ=43.94;MQRankSum=0.572;QD=4.80;ReadPosRankSum=-0.826;SOR=1.292	GT:AD:DP:GQ:PL	0/1:25,6:31:99:177,0,1032
3L	7610923	.	C	T	148.77	.	AC=1;AF=0.500;AN=2;BaseQRankSum=2.277;ClippingRankSum=0.000;DP=30;ExcessHet=3.0103;FS=1.862;MLEAC=1;MLEAF=0.500;MQ=43.93;MQRankSum=0.583;QD=4.96;ReadPosRankSum=-1.065;SOR=1.256	GT:AD:DP:GQ:PL	0/1:24,6:30:99:177,0,1032
3L	7611124	.	A	C	111.77	.	AC=1;AF=0.500;AN=2;BaseQRankSum=-2.102;ClippingRankSum=0.000;DP=45;ExcessHet=3.0103;FS=1.425;MLEAC=1;MLEAF=0.500;MQ=44.00;MQRankSum=0.000;QD=2.48;ReadPosRankSum=-1.003;SOR=0.382	GT:AD:DP:GQ:PL	0/1:35,10:45:99:140,0,863
3L	7611312	.	C	T	30.77	.	AC=1;AF=0.500;AN=2;BaseQRankSum=-0.099;ClippingRankSum=0.000;DP=45;ExcessHet=3.0103;FS=0.000;MLEAC=1;MLEAF=0.500;MQ=44.00;MQRankSum=0.000;QD=0.68;ReadPosRankSum=1.620;SOR=0.617	GT:AD:DP:GQ:PL	0/1:38,7:45:59:59,0,899
3L	7611351	.	T	A	145.77	.	AC=1;AF=0.500;AN=2;BaseQRankSum=-0.352;ClippingRankSum=0.000;DP=52;ExcessHet=3.0103;FS=1.255;MLEAC=1;MLEAF=0.500;MQ=43.96;MQRankSum=0.601;QD=2.86;ReadPosRankSum=0.122;SOR=0.960	GT:AD:DP:GQ:PL	0/1:39,12:51:99:174,0,950
3L	7611418	.	A	C	145.77	.	AC=1;AF=0.500;AN=2;BaseQRankSum=-2.873;ClippingRankSum=0.000;DP=52;ExcessHet=3.0103;FS=10.024;MLEAC=1;MLEAF=0.500;MQ=43.96;MQRankSum=0.593;QD=2.80;ReadPosRankSum=0.286;SOR=2.320	GT:AD:DP:GQ:PL	0/1:40,12:52:99:174,0,966
3L	7611440	.	T	G	435.77	.	AC=1;AF=0.500;AN=2;BaseQRankSum=-0.773;ClippingRankSum=0.000;DP=56;ExcessHet=3.0103;FS=9.858;MLEAC=1;MLEAF=0.500;MQ=43.97;MQRankSum=0.626;QD=7.92;ReadPosRankSum=0.418;SOR=2.373	GT:AD:DP:GQ:PL	0/1:41,14:55:99:464,0,1732
3L	7611444	.	T	C	474.77	.	AC=1;AF=0.500;AN=2;BaseQRankSum=-3.128;ClippingRankSum=0.000;DP=54;ExcessHet=3.0103;FS=12.248;MLEAC=1;MLEAF=0.500;MQ=43.96;MQRankSum=0.642;QD=8.96;ReadPosRankSum=0.682;SOR=2.526	GT:AD:DP:GQ:PL	0/1:39,14:53:99:503,0,1771
3L	7611450	.	C	T	486.77	.	AC=1;AF=0.500;AN=2;BaseQRankSum=2.165;ClippingRankSum=0.000;DP=52;ExcessHet=3.0103;FS=6.937;MLEAC=1;MLEAF=0.500;MQ=43.96;MQRankSum=0.689;QD=9.54;ReadPosRankSum=0.094;SOR=1.885	GT:AD:DP:GQ:PL	0/1:36,15:51:99:515,0,1599
3L	7611455	.	A	G	489.77	.	AC=1;AF=0.500;AN=2;BaseQRankSum=-2.153;ClippingRankSum=0.000;DP=53;ExcessHet=3.0103;FS=6.825;MLEAC=1;MLEAF=0.500;MQ=43.96;MQRankSum=0.679;QD=9.42;ReadPosRankSum=0.059;SOR=1.810	GT:AD:DP:GQ:PL	0/1:37,15:52:99:518,0,1545
3L	7611705	.	A	T	201.77	.	AC=1;AF=0.500;AN=2;BaseQRankSum=0.855;ClippingRankSum=0.000;DP=45;ExcessHet=3.0103;FS=3.083;MLEAC=1;MLEAF=0.500;MQ=43.96;MQRankSum=0.686;QD=4.48;ReadPosRankSum=2.446;SOR=1.360	GT:AD:DP:GQ:PL	0/1:32,13:45:99:230,0,742
3L	7611775	.	GTGACGT	G	358.73	.	AC=1;AF=0.500;AN=2;BaseQRankSum=-2.614;ClippingRankSum=0.000;DP=49;ExcessHet=3.0103;FS=5.076;MLEAC=1;MLEAF=0.500;MQ=43.88;MQRankSum=-0.312;QD=7.47;ReadPosRankSum=-0.668;SOR=1.802	GT:AD:DP:GQ:PL	0/1:36,12:48:99:396,0,1475
3L	7611837	.	C	CT	2212.73	.	AC=2;AF=1.00;AN=2;DP=48;ExcessHet=3.0103;FS=0.000;MLEAC=2;MLEAF=1.00;MQ=43.72;QD=34.30;SOR=0.963	GT:AD:DP:GQ:PL	1/1:0,48:48:99:2250,151,0
3L	7611838	.	A	G	2311.77	.	AC=2;AF=1.00;AN=2;DP=49;ExcessHet=3.0103;FS=0.000;MLEAC=2;MLEAF=1.00;MQ=43.72;QD=33.97;SOR=0.909	GT:AD:DP:GQ:PL	1/1:0,49:49:99:2340,157,0
3L	7611843	.	A	T	2401.77	.	AC=2;AF=1.00;AN=2;DP=49;ExcessHet=3.0103;FS=0.000;MLEAC=2;MLEAF=1.00;MQ=43.66;QD=35.75;SOR=1.007	GT:AD:DP:GQ:PL	1/1:0,49:49:99:2430,163,0
3L	7611847	.	CACA	C	1364.73	.	AC=1;AF=0.500;AN=2;BaseQRankSum=2.381;ClippingRankSum=0.000;DP=49;ExcessHet=3.0103;FS=1.379;MLEAC=1;MLEAF=0.500;MQ=43.66;MQRankSum=3.403;QD=31.74;ReadPosRankSum=0.733;SOR=1.022	GT:AD:DP:GQ:PL	0/1:10,33:43:99:1402,0,314
3L	7611849	.	C	A	288.77	.	AC=1;AF=0.500;AN=2;BaseQRankSum=-0.730;ClippingRankSum=0.000;DP=48;ExcessHet=3.0103;FS=1.379;MLEAC=1;MLEAF=0.500;MQ=43.65;MQRankSum=-3.358;QD=6.72;ReadPosRankSum=-1.079;SOR=0.446	GT:AD:DP:GQ:PL	0/1:33,10:43:99:317,0,1380
3L	7611859	.	A	G	2086.77	.	AC=2;AF=1.00;AN=2;DP=46;ExcessHet=3.0103;FS=0.000;MLEAC=2;MLEAF=1.00;MQ=43.55;QD=34.08;SOR=0.780	GT:AD:DP:GQ:PL	1/1:0,46:46:99:2115,141,0
3L	7611861	.	A	T,G	1945.77	.	AC=1,1;AF=0.500,0.500;AN=2;DP=46;ExcessHet=3.0103;FS=0.000;MLEAC=1,1;MLEAF=0.500,0.500;MQ=43.60;QD=25.91;SOR=0.693	GT:AD:DP:GQ:PL	1/2:0,36,10:46:99:1974,457,346,1463,0,1421
3L	7611868	.	A	T	1816.77	.	AC=2;AF=1.00;AN=2;DP=41;ExcessHet=3.0103;FS=0.000;MLEAC=2;MLEAF=1.00;MQ=43.55;QD=31.13;SOR=0.954	GT:AD:DP:GQ:PL	1/1:0,41:41:99:1845,123,0
3L	7611876	.	G	A	1951.77	.	AC=2;AF=1.00;AN=2;DP=43;ExcessHet=3.0103;FS=0.000;MLEAC=2;MLEAF=1.00;MQ=43.57;QD=29.31;SOR=1.055	GT:AD:DP:GQ:PL	1/1:0,43:43:99:1980,132,0
3L	7611877	.	A	G	1951.77	.	AC=2;AF=1.00;AN=2;DP=43;ExcessHet=3.0103;FS=0.000;MLEAC=2;MLEAF=1.00;MQ=43.57;QD=34.00;SOR=1.055	GT:AD:DP:GQ:PL	1/1:0,43:43:99:1980,132,0
3L	7612018	.	CAA	C	507.73	.	AC=1;AF=0.500;AN=2;BaseQRankSum=1.600;ClippingRankSum=0.000;DP=56;ExcessHet=3.0103;FS=2.687;MLEAC=1;MLEAF=0.500;MQ=43.65;MQRankSum=-3.946;QD=9.96;ReadPosRankSum=-0.768;SOR=1.150	GT:AD:DP:GQ:PL	0/1:33,18:51:99:545,0,1339
3L	7612040	.	G	A	529.77	.	AC=1;AF=0.500;AN=2;BaseQRankSum=2.712;ClippingRankSum=0.000;DP=52;ExcessHet=3.0103;FS=2.501;MLEAC=1;MLEAF=0.500;MQ=43.47;MQRankSum=-5.322;QD=10.19;ReadPosRankSum=-0.385;SOR=1.179	GT:AD:DP:GQ:PL	0/1:34,18:52:99:558,0,1389
3L	7612091	.	T	C	606.77	.	AC=1;AF=0.500;AN=2;BaseQRankSum=0.359;ClippingRankSum=0.000;DP=56;ExcessHet=3.0103;FS=4.051;MLEAC=1;MLEAF=0.500;MQ=43.48;MQRankSum=-5.869;QD=10.84;ReadPosRankSum=-0.886;SOR=1.341	GT:AD:DP:GQ:PL	0/1:38,18:56:99:635,0,1839
3L	7612095	.	C	CAT	591.73	.	AC=1;AF=0.500;AN=2;BaseQRankSum=1.298;ClippingRankSum=0.000;DP=60;ExcessHet=3.0103;FS=4.002;MLEAC=1;MLEAF=0.500;MQ=43.51;MQRankSum=-6.120;QD=9.86;ReadPosRankSum=-0.291;SOR=1.355	GT:AD:DP:GQ:PL	0/1:42,18:60:99:629,0,1923
3L	7612097	.	C	G	684.77	.	AC=1;AF=0.500;AN=2;BaseQRankSum=2.659;ClippingRankSum=0.000;DP=60;ExcessHet=3.0103;FS=4.002;MLEAC=1;MLEAF=0.500;MQ=43.51;MQRankSum=-6.120;QD=11.41;ReadPosRankSum=-0.347;SOR=1.355	GT:AD:DP:GQ:PL	0/1:42,18:60:99:713,0,1917
3L	7612098	.	C	CATT	675.73	.	AC=1;AF=0.500;AN=2;BaseQRankSum=0.923;ClippingRankSum=0.000;DP=61;ExcessHet=3.0103;FS=2.372;MLEAC=1;MLEAF=0.500;MQ=43.52;MQRankSum=-5.946;QD=11.08;ReadPosRankSum=-0.655;SOR=1.164	GT:AD:DP:GQ:PL	0/1:42,19:61:99:713,0,1917
3L	7612100	.	C	CAGGTTTTAT	717.73	.	AC=1;AF=0.500;AN=2;BaseQRankSum=-0.711;ClippingRankSum=0.000;DP=61;ExcessHet=3.0103;FS=3.847;MLEAC=1;MLEAF=0.500;MQ=43.52;MQRankSum=-5.726;QD=11.77;ReadPosRankSum=-1.076;SOR=1.332	GT:AD:DP:GQ:PL	0/1:41,20:61:99:755,0,1914
3L	7612429	.	A	G	166.77	.	AC=1;AF=0.500;AN=2;BaseQRankSum=0.017;ClippingRankSum=0.000;DP=64;ExcessHet=3.0103;FS=0.000;MLEAC=1;MLEAF=0.500;MQ=43.94;MQRankSum=-2.667;QD=2.61;ReadPosRankSum=0.671;SOR=0.619	GT:AD:DP:GQ:PL	0/1:50,14:64:99:195,0,1171
3L	7612502	.	C	G	190.77	.	AC=1;AF=0.500;AN=2;BaseQRankSum=1.622;ClippingRankSum=0.000;DP=75;ExcessHet=3.0103;FS=0.000;MLEAC=1;MLEAF=0.500;MQ=44.00;MQRankSum=0.000;QD=2.58;ReadPosRankSum=0.272;SOR=0.716	GT:AD:DP:GQ:PL	0/1:58,16:74:99:219,0,1346
3L	7612524	.	C	T	206.77	.	AC=1;AF=0.500;AN=2;BaseQRankSum=2.578;ClippingRankSum=0.000;DP=75;ExcessHet=3.0103;FS=0.000;MLEAC=1;MLEAF=0.500;MQ=44.00;MQRankSum=0.000;QD=2.83;ReadPosRankSum=0.527;SOR=0.678	GT:AD:DP:GQ:PL	0/1:57,16:73:99:235,0,1311
3L	7612816	.	TATAC	T	244.73	.	AC=1;AF=0.500;AN=2;BaseQRankSum=0.251;ClippingRankSum=0.000;DP=63;ExcessHet=3.0103;FS=0.000;MLEAC=1;MLEAF=0.500;MQ=43.92;MQRankSum=-1.131;QD=4.37;ReadPosRankSum=0.760;SOR=0.892	GT:AD:DP:GQ:PL	0/1:46,10:56:99:282,0,2151
3L	7612831	.	G	A	104.77	.	AC=1;AF=0.500;AN=2;BaseQRankSum=1.876;ClippingRankSum=0.000;DP=51;ExcessHet=3.0103;FS=0.000;MLEAC=1;MLEAF=0.500;MQ=43.90;MQRankSum=-1.023;QD=2.05;ReadPosRankSum=0.142;SOR=0.877	GT:AD:DP:GQ:PL	0/1:41,10:51:99:133,0,894
3L	7612845	.	G	A	70.77	.	AC=1;AF=0.500;AN=2;BaseQRankSum=0.655;ClippingRankSum=0.000;DP=52;ExcessHet=3.0103;FS=1.402;MLEAC=1;MLEAF=0.500;MQ=43.91;MQRankSum=-1.139;QD=1.39;ReadPosRankSum=0.433;SOR=0.452	GT:AD:DP:GQ:PL	0/1:42,9:51:99:99,0,984
3L	7612966	.	A	G	100.77	.	AC=1;AF=0.500;AN=2;BaseQRankSum=0.079;ClippingRankSum=0.000;DP=42;ExcessHet=3.0103;FS=5.707;MLEAC=1;MLEAF=0.500;MQ=43.91;MQRankSum=-0.955;QD=2.40;ReadPosRankSum=-0.075;SOR=1.288	GT:AD:DP:GQ:PL	0/1:33,9:42:99:129,0,771
3L	7613424	.	G	T	46.77	.	AC=1;AF=0.500;AN=2;BaseQRankSum=1.790;ClippingRankSum=0.000;DP=43;ExcessHet=3.0103;FS=1.774;MLEAC=1;MLEAF=0.500;MQ=44.00;MQRankSum=0.000;QD=1.09;ReadPosRankSum=-0.132;SOR=0.287	GT:AD:DP:GQ:PL	0/1:36,7:43:75:75,0,829
3L	7613462	.	C	G	31.77	.	AC=1;AF=0.500;AN=2;BaseQRankSum=-0.089;ClippingRankSum=0.000;DP=43;ExcessHet=3.0103;FS=14.004;MLEAC=1;MLEAF=0.500;MQ=44.00;MQRankSum=0.000;QD=0.74;ReadPosRankSum=0.513;SOR=1.427	GT:AD:DP:GQ:PL	0/1:36,7:43:60:60,0,877
3L	7613640	.	G	GC	131.73	.	AC=1;AF=0.500;AN=2;BaseQRankSum=-0.553;ClippingRankSum=0.000;DP=46;ExcessHet=3.0103;FS=0.000;MLEAC=1;MLEAF=0.500;MQ=43.87;MQRankSum=-3.289;QD=2.93;ReadPosRankSum=-0.094;SOR=0.716	GT:AD:DP:GQ:PL	0/1:38,7:45:99:169,0,1586
3L	7613647	.	TTTTTTTA	T	91.73	.	AC=1;AF=0.500;AN=2;BaseQRankSum=-0.547;ClippingRankSum=0.000;DP=48;ExcessHet=3.0103;FS=1.738;MLEAC=1;MLEAF=0.500;MQ=43.88;MQRankSum=-3.692;QD=1.95;ReadPosRankSum=0.409;SOR=1.262	GT:AD:DP:GQ:PL	0/1:41,6:47:99:129,0,1685
3L	7613659	.	T	TGC	103.73	.	AC=1;AF=0.500;AN=2;BaseQRankSum=-0.221;ClippingRankSum=0.000;DP=44;ExcessHet=3.0103;FS=1.778;MLEAC=1;MLEAF=0.500;MQ=43.87;MQRankSum=-3.506;QD=2.41;SOR=1.303	GT:AD:DP:GQ:PL	0/1:37,6:43:99:141,0,1536
3L	7613684	.	C	G	109.77	.	AC=1;AF=0.500;AN=2;BaseQRankSum=0.974;ClippingRankSum=0.000;DP=42;ExcessHet=3.0103;FS=0.000;MLEAC=1;MLEAF=0.500;MQ=43.86;MQRankSum=-3.410;QD=2.68;ReadPosRankSum=-0.295;SOR=0.641	GT:AD:DP:GQ:PL	0/1:35,6:41:99:138,0,1578
3L	7613696	.	A	G	118.77	.	AC=1;AF=0.500;AN=2;BaseQRankSum=-0.570;ClippingRankSum=0.000;DP=42;ExcessHet=3.0103;FS=0.000;MLEAC=1;MLEAF=0.500;MQ=43.86;MQRankSum=-3.790;QD=2.90;ReadPosRankSum=0.199;SOR=0.892	GT:AD:DP:GQ:PL	0/1:36,5:41:99:147,0,1513
3L	7613715	.	G	A	112.77	.	AC=1;AF=0.500;AN=2;BaseQRankSum=-1.718;ClippingRankSum=0.000;DP=46;ExcessHet=3.0103;FS=0.000;MLEAC=1;MLEAF=0.500;MQ=43.87;MQRankSum=-3.289;QD=2.51;ReadPosRankSum=-1.175;SOR=0.824	GT:AD:DP:GQ:PL	0/1:38,7:45:99:141,0,1532
3L	7613772	.	A	G	289.77	.	AC=1;AF=0.500;AN=2;BaseQRankSum=-1.898;ClippingRankSum=0.000;DP=44;ExcessHet=3.0103;FS=8.339;MLEAC=1;MLEAF=0.500;MQ=43.96;MQRankSum=-1.790;QD=6.59;ReadPosRankSum=-0.420;SOR=1.483	GT:AD:DP:GQ:PL	0/1:34,10:44:99:318,0,1361
3L	7613779	.	A	T	303.77	.	AC=1;AF=0.500;AN=2;BaseQRankSum=0.029;ClippingRankSum=0.000;DP=45;ExcessHet=3.0103;FS=10.812;MLEAC=1;MLEAF=0.500;MQ=43.96;MQRankSum=-1.817;QD=6.75;ReadPosRankSum=0.041;SOR=1.475	GT:AD:DP:GQ:PL	0/1:35,10:45:99:332,0,1484
3L	7613790	.	G	A	290.77	.	AC=1;AF=0.500;AN=2;BaseQRankSum=-2.210;ClippingRankSum=0.000;DP=47;ExcessHet=3.0103;FS=10.796;MLEAC=1;MLEAF=0.500;MQ=44.00;MQRankSum=0.000;QD=6.19;ReadPosRankSum=0.528;SOR=1.703	GT:AD:DP:GQ:PL	0/1:36,11:47:99:319,0,1456
3L	7613988	.	T	C	515.77	.	AC=1;AF=0.500;AN=2;BaseQRankSum=-0.563;ClippingRankSum=0.000;DP=56;ExcessHet=3.0103;FS=2.549;MLEAC=1;MLEAF=0.500;MQ=43.93;MQRankSum=-0.629;QD=9.38;ReadPosRankSum=-0.085;SOR=1.176	GT:AD:DP:GQ:PL	0/1:39,16:55:99:544,0,2576
3L	7614013	.	A	T	471.77	.	AC=1;AF=0.500;AN=2;BaseQRankSum=0.339;ClippingRankSum=0.000;DP=52;ExcessHet=3.0103;FS=4.575;MLEAC=1;MLEAF=0.500;MQ=43.96;MQRankSum=0.659;QD=9.25;ReadPosRankSum=0.951;SOR=1.256	GT:AD:DP:GQ:PL	0/1:37,14:51:99:500,0,2664
3L	7614014	.	C	T	471.77	.	AC=1;AF=0.500;AN=2;BaseQRankSum=1.891;ClippingRankSum=0.000;DP=51;ExcessHet=3.0103;FS=4.620;MLEAC=1;MLEAF=0.500;MQ=43.96;MQRankSum=0.668;QD=9.44;ReadPosRankSum=0.432;SOR=1.233	GT:AD:DP:GQ:PL	0/1:36,14:50:99:500,0,2664
3L	7614118	.	T	A	208.77	.	AC=1;AF=0.500;AN=2;BaseQRankSum=-0.836;ClippingRankSum=0.000;DP=58;ExcessHet=3.0103;FS=6.282;MLEAC=1;MLEAF=0.500;MQ=43.93;MQRankSum=-0.758;QD=3.60;ReadPosRankSum=-1.242;SOR=1.417	GT:AD:DP:GQ:PL	0/1:43,15:58:99:237,0,1008
3L	7614150	.	C	T	84.77	.	AC=1;AF=0.500;AN=2;BaseQRankSum=2.427;ClippingRankSum=0.000;DP=47;ExcessHet=3.0103;FS=19.916;MLEAC=1;MLEAF=0.500;MQ=43.96;MQRankSum=-2.001;QD=1.80;ReadPosRankSum=-0.015;SOR=3.030	GT:AD:DP:GQ:PL	0/1:38,9:47:99:113,0,823
3L	7614197	.	G	A	71.77	.	AC=1;AF=0.500;AN=2;BaseQRankSum=1.942;ClippingRankSum=0.000;DP=45;ExcessHet=3.0103;FS=9.008;MLEAC=1;MLEAF=0.500;MQ=43.96;MQRankSum=-1.944;QD=1.59;ReadPosRankSum=-1.437;SOR=1.204	GT:AD:DP:GQ:PL	0/1:36,9:45:99:100,0,843
3L	7614409	.	C	CAAA	56.73	.	AC=1;AF=0.500;AN=2;BaseQRankSum=0.558;ClippingRankSum=0.000;DP=41;ExcessHet=3.0103;FS=0.000;MLEAC=1;MLEAF=0.500;MQ=44.00;MQRankSum=0.000;QD=1.49;ReadPosRankSum=0.766;SOR=0.950	GT:AD:DP:GQ:PL	0/1:33,5:38:94:94,0,1228
3L	7614999	.	C	G	127.77	.	AC=1;AF=0.500;AN=2;BaseQRankSum=-1.387;ClippingRankSum=0.000;DP=47;ExcessHet=3.0103;FS=0.000;MLEAC=1;MLEAF=0.500;MQ=43.96;MQRankSum=-1.634;QD=2.78;ReadPosRankSum=-0.676;SOR=0.693	GT:AD:DP:GQ:PL	0/1:34,12:46:99:156,0,735
3L	7615016	.	TC	T	105.73	.	AC=1;AF=0.500;AN=2;BaseQRankSum=0.012;ClippingRankSum=0.000;DP=52;ExcessHet=3.0103;FS=1.298;MLEAC=1;MLEAF=0.500;MQ=43.96;MQRankSum=-1.733;QD=2.11;ReadPosRankSum=-0.279;SOR=0.954	GT:AD:DP:GQ:PL	0/1:38,12:50:99:143,0,814
3L	7615184	.	GCT	G	159.73	.	AC=1;AF=0.500;AN=2;BaseQRankSum=-0.983;ClippingRankSum=0.000;DP=52;ExcessHet=3.0103;FS=1.427;MLEAC=1;MLEAF=0.500;MQ=43.92;MQRankSum=-1.036;QD=3.19;ReadPosRankSum=-1.650;SOR=1.179	GT:AD:DP:GQ:PL	0/1:40,10:50:99:197,0,1244
3L	7615349	.	G	C	75.77	.	AC=1;AF=0.500;AN=2;BaseQRankSum=0.845;ClippingRankSum=0.000;DP=43;ExcessHet=3.0103;FS=5.909;MLEAC=1;MLEAF=0.500;MQ=43.91;MQRankSum=-0.982;QD=1.76;ReadPosRankSum=0.945;SOR=0.525	GT:AD:DP:GQ:PL	0/1:34,9:43:99:104,0,746
3L	7615439	.	GTT	G	171.73	.	AC=1;AF=0.500;AN=2;BaseQRankSum=-0.062;ClippingRankSum=0.000;DP=44;ExcessHet=3.0103;FS=1.674;MLEAC=1;MLEAF=0.500;MQ=43.80;MQRankSum=-0.957;QD=5.20;ReadPosRankSum=1.417;SOR=0.351	GT:AD:DP:GQ:PL	0/1:22,11:33:99:209,0,451
3L	7615523	.	C	CTTG	156.73	.	AC=1;AF=0.500;AN=2;BaseQRankSum=1.872;ClippingRankSum=0.000;DP=51;ExcessHet=3.0103;FS=6.723;MLEAC=1;MLEAF=0.500;MQ=43.83;MQRankSum=-2.540;QD=3.33;ReadPosRankSum=-2.204;SOR=2.409	GT:AD:DP:GQ:PL	0/1:40,7:47:99:194,0,1661
3L	7615524	.	A	AG	249.73	.	AC=1;AF=0.500;AN=2;BaseQRankSum=2.003;ClippingRankSum=0.000;DP=49;ExcessHet=3.0103;FS=8.790;MLEAC=1;MLEAF=0.500;MQ=43.88;MQRankSum=-2.233;QD=5.55;ReadPosRankSum=-2.591;SOR=2.356	GT:AD:DP:GQ:PL	0/1:37,8:45:99:287,0,1532
3L	7615534	.	T	A	96.77	.	AC=1;AF=0.500;AN=2;BaseQRankSum=1.416;ClippingRankSum=0.000;DP=53;ExcessHet=3.0103;FS=6.646;MLEAC=1;MLEAF=0.500;MQ=43.96;MQRankSum=-2.479;QD=1.86;ReadPosRankSum=-1.274;SOR=2.350	GT:AD:DP:GQ:PL	0/1:45,7:52:99:125,0,1768
3L	7615567	.	A	C	189.77	.	AC=1;AF=0.500;AN=2;BaseQRankSum=-1.919;ClippingRankSum=0.000;DP=52;ExcessHet=3.0103;FS=0.000;MLEAC=1;MLEAF=0.500;MQ=43.96;MQRankSum=-2.264;QD=3.72;ReadPosRankSum=0.454;SOR=0.789	GT:AD:DP:GQ:PL	0/1:43,8:51:99:218,0,1699
3L	7615579	.	A	G	233.77	.	AC=1;AF=0.500;AN=2;BaseQRankSum=-0.749;ClippingRankSum=0.000;DP=48;ExcessHet=3.0103;FS=0.000;MLEAC=1;MLEAF=0.500;MQ=43.96;MQRankSum=-1.872;QD=4.97;ReadPosRankSum=-0.013;SOR=0.775	GT:AD:DP:GQ:PL	0/1:37,10:47:99:262,0,1524
3L	7615626	.	CTCCTT	C	342.73	.	AC=1;AF=0.500;AN=2;BaseQRankSum=1.048;ClippingRankSum=0.000;DP=54;ExcessHet=3.0103;FS=1.289;MLEAC=1;MLEAF=0.500;MQ=43.96;MQRankSum=-1.803;QD=6.47;ReadPosRankSum=1.701;SOR=0.418	GT:AD:DP:GQ:PL	0/1:41,12:53:99:380,0,1685
3L	7615650	.	C	CTAT	346.73	.	AC=1;AF=0.500;AN=2;BaseQRankSum=0.828;ClippingRankSum=0.000;DP=52;ExcessHet=3.0103;FS=1.275;MLEAC=1;MLEAF=0.500;MQ=43.96;MQRankSum=-1.780;QD=6.67;ReadPosRankSum=0.706;SOR=0.446	GT:AD:DP:GQ:PL	0/1:40,12:52:99:384,0,1643
3L	7615809	.	CTCCAAATA	C	251.73	.	AC=1;AF=0.500;AN=2;BaseQRankSum=-1.092;ClippingRankSum=0.000;DP=46;ExcessHet=3.0103;FS=1.511;MLEAC=1;MLEAF=0.500;MQ=43.21;MQRankSum=-1.876;QD=6.45;ReadPosRankSum=-0.156;SOR=0.715	GT:AD:DP:GQ:PL	0/1:30,9:39:99:289,0,2435
3L	7616099	.	T	C	1289.77	.	AC=2;AF=1.00;AN=2;DP=49;ExcessHet=3.0103;FS=0.000;MLEAC=2;MLEAF=1.00;MQ=44.00;QD=26.32;SOR=0.818	GT:AD:DP:GQ:PL	1/1:0,49:49:99:1318,146,0
3L	7616204	.	T	G	1218.77	.	AC=2;AF=1.00;AN=2;DP=46;ExcessHet=3.0103;FS=0.000;MLEAC=2;MLEAF=1.00;MQ=43.63;QD=27.08;SOR=1.414	GT:AD:DP:GQ:PL	1/1:0,45:45:99:1247,135,0
3L	7616303	.	G	A	112.77	.	AC=1;AF=0.500;AN=2;BaseQRankSum=-0.709;ClippingRankSum=0.000;DP=46;ExcessHet=3.0103;FS=3.074;MLEAC=1;MLEAF=0.500;MQ=43.96;MQRankSum=-1.706;QD=2.51;ReadPosRankSum=1.497;SOR=1.276	GT:AD:DP:GQ:PL	0/1:34,11:45:99:141,0,761
3L	7616321	.	T	C	162.77	.	AC=1;AF=0.500;AN=2;BaseQRankSum=1.491;ClippingRankSum=0.000;DP=50;ExcessHet=3.0103;FS=4.626;MLEAC=1;MLEAF=0.500;MQ=43.96;MQRankSum=-1.733;QD=3.26;ReadPosRankSum=1.399;SOR=1.445	GT:AD:DP:GQ:PL	0/1:38,12:50:99:191,0,836
3L	7616413	.	G	A	620.77	.	AC=1;AF=0.500;AN=2;BaseQRankSum=2.767;ClippingRankSum=0.000;DP=38;ExcessHet=3.0103;FS=0.000;MLEAC=1;MLEAF=0.500;MQ=43.95;MQRankSum=1.796;QD=17.24;ReadPosRankSum=1.548;SOR=0.586	GT:AD:DP:GQ:PL	0/1:9,27:36:99:649,0,113
3L	7616539	.	A	G	105.77	.	AC=1;AF=0.500;AN=2;BaseQRankSum=0.101;ClippingRankSum=0.000;DP=46;ExcessHet=3.0103;FS=1.444;MLEAC=1;MLEAF=0.500;MQ=42.75;MQRankSum=-3.166;QD=2.30;ReadPosRankSum=-0.747;SOR=1.136	GT:AD:DP:GQ:PL	0/1:36,10:46:99:134,0,824
3L	7616553	.	G	A	1321.77	.	AC=2;AF=1.00;AN=2;DP=45;ExcessHet=3.0103;FS=0.000;MLEAC=2;MLEAF=1.00;MQ=42.72;QD=29.37;SOR=1.280	GT:AD:DP:GQ:PL	1/1:0,45:45:99:1350,134,0
3L	7616570	.	G	A	166.77	.	AC=1;AF=0.500;AN=2;BaseQRankSum=1.664;ClippingRankSum=0.000;DP=49;ExcessHet=3.0103;FS=1.321;MLEAC=1;MLEAF=0.500;MQ=42.79;MQRankSum=-3.289;QD=3.40;ReadPosRankSum=-0.954;SOR=1.077	GT:AD:DP:GQ:PL	0/1:37,12:49:99:195,0,837
3L	7616595	.	T	TTTTTTG	231.73	.	AC=1;AF=0.500;AN=2;BaseQRankSum=-1.072;ClippingRankSum=0.000;DP=43;ExcessHet=3.0103;FS=5.931;MLEAC=1;MLEAF=0.500;MQ=42.50;MQRankSum=-3.050;QD=5.94;ReadPosRankSum=-0.901;SOR=1.261	GT:AD:DP:GQ:PL	0/1:30,9:39:99:269,0,1104
3L	7616735	.	AAT	A	352.73	.	AC=1;AF=0.500;AN=2;BaseQRankSum=-0.522;ClippingRankSum=0.000;DP=49;ExcessHet=3.0103;FS=4.936;MLEAC=1;MLEAF=0.500;MQ=42.88;MQRankSum=-5.647;QD=7.20;ReadPosRankSum=-0.108;SOR=1.172	GT:AD:DP:GQ:PL	0/1:38,11:49:99:390,0,1559
3L	7616739	.	A	G	360.77	.	AC=1;AF=0.500;AN=2;BaseQRankSum=-2.592;ClippingRankSum=0.000;DP=50;ExcessHet=3.0103;FS=2.887;MLEAC=1;MLEAF=0.500;MQ=42.75;MQRankSum=-5.792;QD=7.22;ReadPosRankSum=-1.645;SOR=0.895	GT:AD:DP:GQ:PL	0/1:38,12:50:99:389,0,1559
3L	7616742	.	C	CAA	348.73	.	AC=1;AF=0.500;AN=2;BaseQRankSum=-0.382;ClippingRankSum=0.000;DP=51;ExcessHet=3.0103;FS=2.815;MLEAC=1;MLEAF=0.500;MQ=42.78;MQRankSum=-5.858;QD=6.84;ReadPosRankSum=-0.923;SOR=0.926	GT:AD:DP:GQ:PL	0/1:39,12:51:99:386,0,1601
3L	7616748	.	AGC	A	345.73	.	AC=1;AF=0.500;AN=2;BaseQRankSum=-0.115;ClippingRankSum=0.000;DP=52;ExcessHet=3.0103;FS=1.289;MLEAC=1;MLEAF=0.500;MQ=42.80;MQRankSum=-5.923;QD=6.65;ReadPosRankSum=-1.196;SOR=0.957	GT:AD:DP:GQ:PL	0/1:40,12:52:99:383,0,1637
3L	7616776	.	T	C	256.77	.	AC=1;AF=0.500;AN=2;BaseQRankSum=-2.036;ClippingRankSum=0.000;DP=47;ExcessHet=3.0103;FS=1.308;MLEAC=1;MLEAF=0.500;MQ=42.67;MQRankSum=-5.922;QD=5.46;ReadPosRankSum=-3.245;SOR=0.775	GT:AD:DP:GQ:PL	0/1:36,11:47:99:285,0,1373
3L	7616788	.	A	T	1515.77	.	AC=2;AF=1.00;AN=2;DP=48;ExcessHet=3.0103;FS=0.000;MLEAC=2;MLEAF=1.00;MQ=42.26;QD=31.58;SOR=0.866	GT:AD:DP:GQ:PL	1/1:0,48:48:99:1544,144,0
3L	7616794	.	T	TTTAAATAATTATATAATTTTAATTAATTTGAAAGGCGACAAAATGAAGCTAATTAACTA	396.73	.	AC=1;AF=0.500;AN=2;BaseQRankSum=0.313;ClippingRankSum=0.000;DP=48;ExcessHet=3.0103;FS=3.209;MLEAC=1;MLEAF=0.500;MQ=42.42;MQRankSum=-6.790;QD=8.27;ReadPosRankSum=-3.811;SOR=0.919	GT:AD:DP:GQ:PL	0/1:38,10:48:99:434,0,1549
3L	7616801	.	T	TAATTAAATGGGAA	190.73	.	AC=1;AF=0.500;AN=2;BaseQRankSum=-1.986;ClippingRankSum=0.000;DP=43;ExcessHet=3.0103;FS=3.646;MLEAC=1;MLEAF=0.500;MQ=42.06;MQRankSum=-6.424;QD=4.44;ReadPosRankSum=-3.451;SOR=0.999	GT:AD:DP:GQ:PL	0/1:35,8:43:99:228,0,1488
3L	7616806	.	G	GA	151.73	.	AC=1;AF=0.500;AN=2;BaseQRankSum=-1.571;ClippingRankSum=0.000;DP=41;ExcessHet=3.0103;FS=6.741;MLEAC=1;MLEAF=0.500;MQ=42.48;MQRankSum=-6.275;QD=3.70;ReadPosRankSum=-2.307;SOR=1.147	GT:AD:DP:GQ:PL	0/1:35,6:41:99:189,0,1449
3L	7616807	.	C	T	118.77	.	AC=1;AF=0.500;AN=2;BaseQRankSum=-2.443;ClippingRankSum=0.000;DP=40;ExcessHet=3.0103;FS=7.092;MLEAC=1;MLEAF=0.500;MQ=42.45;MQRankSum=-6.194;QD=2.97;ReadPosRankSum=-2.483;SOR=1.131	GT:AD:DP:GQ:PL	0/1:34,6:40:99:147,0,1452
3L	7616816	.	TG	T	109.73	.	AC=1;AF=0.500;AN=2;BaseQRankSum=-2.298;ClippingRankSum=0.000;DP=39;ExcessHet=3.0103;FS=8.578;MLEAC=1;MLEAF=0.500;MQ=42.60;MQRankSum=-6.114;QD=2.81;ReadPosRankSum=-0.862;SOR=1.882	GT:AD:DP:GQ:PL	0/1:34,5:39:99:147,0,1452
3L	7616819	.	AGCACACTC	A	100.73	.	AC=1;AF=0.500;AN=2;BaseQRankSum=0.302;ClippingRankSum=0.000;DP=40;ExcessHet=3.0103;FS=8.087;MLEAC=1;MLEAF=0.500;MQ=42.63;MQRankSum=-6.196;QD=2.52;SOR=1.904	GT:AD:DP:GQ:PL	0/1:35,5:40:99:138,0,1578
3L	7616820	.	G	A	786.77	.	AC=1;AF=0.500;AN=2;BaseQRankSum=-0.046;ClippingRankSum=0.000;DP=38;ExcessHet=3.0103;FS=8.510;MLEAC=1;MLEAF=0.500;MQ=42.56;MQRankSum=6.105;QD=20.70;ReadPosRankSum=0.043;SOR=1.107	GT:AD:DP:GQ:PL	0/1:5,33:38:99:815,0,111
3L	7616829	.	T	TGTGTTA	106.73	.	AC=1;AF=0.500;AN=2;BaseQRankSum=1.629;ClippingRankSum=0.000;DP=41;ExcessHet=3.0103;FS=4.090;MLEAC=1;MLEAF=0.500;MQ=42.67;MQRankSum=-5.649;QD=2.60;ReadPosRankSum=-0.849;SOR=1.211	GT:AD:DP:GQ:PL	0/1:35,6:41:99:144,0,1473
3L	7616835	.	C	CA	105.73	.	AC=1;AF=0.500;AN=2;BaseQRankSum=-0.600;ClippingRankSum=0.000;DP=41;ExcessHet=3.0103;FS=4.233;MLEAC=1;MLEAF=0.500;MQ=42.67;MQRankSum=-5.649;QD=2.58;ReadPosRankSum=-0.554;SOR=1.176	GT:AD:DP:GQ:PL	0/1:35,6:41:99:143,0,1454
3L	7617089	.	C	T	1280.77	.	AC=2;AF=1.00;AN=2;DP=48;ExcessHet=3.0103;FS=0.000;MLEAC=2;MLEAF=1.00;MQ=43.81;QD=26.68;SOR=0.963	GT:AD:DP:GQ:PL	1/1:0,48:48:99:1309,143,0
3L	7617320	.	C	T	1332.77	.	AC=2;AF=1.00;AN=2;BaseQRankSum=2.930;ClippingRankSum=0.000;DP=55;ExcessHet=3.0103;FS=12.070;MLEAC=2;MLEAF=1.00;MQ=43.91;MQRankSum=-0.289;QD=24.68;ReadPosRankSum=0.281;SOR=1.024	GT:AD:DP:GQ:PL	1/1:3,51:54:99:1361,99,0
3L	7617355	.	G	A	1244.77	.	AC=2;AF=1.00;AN=2;BaseQRankSum=1.461;ClippingRankSum=0.000;DP=53;ExcessHet=3.0103;FS=6.284;MLEAC=2;MLEAF=1.00;MQ=43.83;MQRankSum=-0.467;QD=23.94;ReadPosRankSum=0.264;SOR=0.284	GT:AD:DP:GQ:PL	1/1:3,49:52:77:1273,77,0
3L	7617547	.	C	A	1069.77	.	AC=2;AF=1.00;AN=2;DP=40;ExcessHet=3.0103;FS=0.000;MLEAC=2;MLEAF=1.00;MQ=43.90;QD=26.74;SOR=0.902	GT:AD:DP:GQ:PL	1/1:0,40:40:99:1098,120,0
3L	7617570	.	A	T	819.77	.	AC=1;AF=0.500;AN=2;BaseQRankSum=-1.640;ClippingRankSum=0.000;DP=49;ExcessHet=3.0103;FS=4.620;MLEAC=1;MLEAF=0.500;MQ=43.80;MQRankSum=-0.422;QD=16.73;ReadPosRankSum=0.059;SOR=0.556	GT:AD:DP:GQ:PL	0/1:14,35:49:99:848,0,262
3L	7617661	.	G	A	123.77	.	AC=1;AF=0.500;AN=2;BaseQRankSum=-0.559;ClippingRankSum=0.000;DP=53;ExcessHet=3.0103;FS=1.311;MLEAC=1;MLEAF=0.500;MQ=43.52;MQRankSum=0.504;QD=2.38;ReadPosRankSum=-0.272;SOR=0.459	GT:AD:DP:GQ:PL	0/1:41,11:52:99:152,0,980
3L	7617703	.	A	G	1345.77	.	AC=2;AF=1.00;AN=2;DP=49;ExcessHet=3.0103;FS=0.000;MLEAC=2;MLEAF=1.00;MQ=43.09;QD=27.46;SOR=0.909	GT:AD:DP:GQ:PL	1/1:0,49:49:99:1374,147,0
3L	7617721	.	TGGAAATAATATAATCAGGGGTTTGCAATATAGATTAAAAAATA	T	1894.73	.	AC=2;AF=1.00;AN=2;DP=46;ExcessHet=3.0103;FS=0.000;MLEAC=2;MLEAF=1.00;MQ=42.85;QD=27.00;SOR=0.883	GT:AD:DP:GQ:PL	1/1:0,44:44:99:1932,134,0
3L	7617769	.	AATAT	A	1940.73	.	AC=2;AF=1.00;AN=2;DP=42;ExcessHet=3.0103;FS=0.000;MLEAC=2;MLEAF=1.00;MQ=42.74;QD=26.98;SOR=0.788	GT:AD:DP:GQ:PL	1/1:0,42:42:99:1978,135,0
3L	7617774	.	CCAGTAACGA	C	1877.73	.	AC=2;AF=1.00;AN=2;DP=43;ExcessHet=3.0103;FS=0.000;MLEAC=2;MLEAF=1.00;MQ=42.72;QD=26.72;SOR=0.941	GT:AD:DP:GQ:PL	1/1:0,43:43:99:1915,130,0
3L	7617802	.	G	A	1876.77	.	AC=2;AF=1.00;AN=2;DP=43;ExcessHet=3.0103;FS=0.000;MLEAC=2;MLEAF=1.00;MQ=42.72;QD=29.17;SOR=0.836	GT:AD:DP:GQ:PL	1/1:0,43:43:99:1905,129,0
3L	7617803	.	A	G	1876.77	.	AC=2;AF=1.00;AN=2;DP=43;ExcessHet=3.0103;FS=0.000;MLEAC=2;MLEAF=1.00;MQ=42.72;QD=31.30;SOR=0.836	GT:AD:DP:GQ:PL	1/1:0,43:43:99:1905,129,0
3L	7617824	.	T	G	1193.77	.	AC=2;AF=1.00;AN=2;DP=45;ExcessHet=3.0103;FS=0.000;MLEAC=2;MLEAF=1.00;MQ=42.76;QD=26.53;SOR=0.737	GT:AD:DP:GQ:PL	1/1:0,45:45:99:1222,134,0
3L	7617837	.	A	C	1941.77	.	AC=2;AF=1.00;AN=2;DP=43;ExcessHet=3.0103;FS=0.000;MLEAC=2;MLEAF=1.00;MQ=42.96;QD=24.46;SOR=0.836	GT:AD:DP:GQ:PL	1/1:0,43:43:99:1970,132,0
3L	7617840	.	C	A	1986.77	.	AC=2;AF=1.00;AN=2;DP=44;ExcessHet=3.0103;FS=0.000;MLEAC=2;MLEAF=1.00;MQ=42.98;QD=29.50;SOR=0.784	GT:AD:DP:GQ:PL	1/1:0,44:44:99:2015,135,0
3L	7617847	.	T	C	1996.77	.	AC=2;AF=1.00;AN=2;DP=45;ExcessHet=3.0103;FS=0.000;MLEAC=2;MLEAF=1.00;MQ=43.00;QD=35.21;SOR=0.737	GT:AD:DP:GQ:PL	1/1:0,45:45:99:2025,135,0
3L	7617853	.	T	G	1997.77	.	AC=2;AF=1.00;AN=2;BaseQRankSum=-1.847;ClippingRankSum=0.000;DP=46;ExcessHet=3.0103;FS=0.000;MLEAC=2;MLEAF=1.00;MQ=43.09;MQRankSum=-0.707;QD=29.97;ReadPosRankSum=1.281;SOR=0.280	GT:AD:DP:GQ:PL	1/1:1,45:46:99:2026,110,0
3L	7617865	.	AT	A	1995.73	.	AC=2;AF=1.00;AN=2;DP=47;ExcessHet=3.0103;FS=0.000;MLEAC=2;MLEAF=1.00;MQ=43.11;QD=32.73;SOR=0.874	GT:AD:DP:GQ:PL	1/1:0,46:46:99:2033,138,0
3L	7617874	.	A	G	2068.77	.	AC=2;AF=1.00;AN=2;DP=48;ExcessHet=3.0103;FS=0.000;MLEAC=2;MLEAF=1.00;MQ=43.15;QD=31.48;SOR=0.776	GT:AD:DP:GQ:PL	1/1:0,48:48:99:2097,144,0
3L	7617976	.	A	T	893.77	.	AC=2;AF=1.00;AN=2;DP=33;ExcessHet=3.0103;FS=0.000;MLEAC=2;MLEAF=1.00;MQ=43.82;QD=27.08;SOR=1.542	GT:AD:DP:GQ:PL	1/1:0,33:33:99:922,99,0
3L	7618192	.	G	A	1219.77	.	AC=2;AF=1.00;AN=2;DP=46;ExcessHet=3.0103;FS=0.000;MLEAC=2;MLEAF=1.00;MQ=44.00;QD=26.52;SOR=1.085	GT:AD:DP:GQ:PL	1/1:0,46:46:99:1248,138,0
3L	7618282	.	A	G	903.77	.	AC=1;AF=0.500;AN=2;BaseQRankSum=-2.413;ClippingRankSum=0.000;DP=59;ExcessHet=3.0103;FS=0.000;MLEAC=1;MLEAF=0.500;MQ=43.79;MQRankSum=-0.324;QD=15.32;ReadPosRankSum=0.152;SOR=0.582	GT:AD:DP:GQ:PL	0/1:15,44:59:99:932,0,500
3L	7618284	.	G	A	437.77	.	AC=1;AF=0.500;AN=2;BaseQRankSum=1.758;ClippingRankSum=0.000;DP=60;ExcessHet=3.0103;FS=0.000;MLEAC=1;MLEAF=0.500;MQ=43.74;MQRankSum=0.574;QD=7.30;ReadPosRankSum=0.011;SOR=0.771	GT:AD:DP:GQ:PL	0/1:45,15:60:99:466,0,1871
3L	7618291	.	C	T	443.77	.	AC=1;AF=0.500;AN=2;BaseQRankSum=1.315;ClippingRankSum=0.000;DP=57;ExcessHet=3.0103;FS=1.169;MLEAC=1;MLEAF=0.500;MQ=43.73;MQRankSum=0.557;QD=7.79;ReadPosRankSum=0.252;SOR=0.495	GT:AD:DP:GQ:PL	0/1:43,14:57:99:472,0,1795
3L	7618360	.	C	T	2656.77	.	AC=2;AF=1.00;AN=2;DP=62;ExcessHet=3.0103;FS=0.000;MLEAC=2;MLEAF=1.00;MQ=43.84;QD=31.96;SOR=0.758	GT:AD:DP:GQ:PL	1/1:0,62:62:99:2685,187,0
3L	7618368	.	T	C	2614.77	.	AC=2;AF=1.00;AN=2;DP=60;ExcessHet=3.0103;FS=0.000;MLEAC=2;MLEAF=1.00;MQ=43.84;QD=31.51;SOR=0.760	GT:AD:DP:GQ:PL	1/1:0,60:60:99:2643,184,0
3L	7618428	.	T	C	119.77	.	AC=1;AF=0.500;AN=2;BaseQRankSum=-0.618;ClippingRankSum=0.000;DP=61;ExcessHet=3.0103;FS=1.233;MLEAC=1;MLEAF=0.500;MQ=44.00;MQRankSum=0.000;QD=1.96;ReadPosRankSum=0.699;SOR=0.972	GT:AD:DP:GQ:PL	0/1:49,12:61:99:148,0,1124
3L	7618484	.	A	C	1681.77	.	AC=2;AF=1.00;AN=2;DP=63;ExcessHet=3.0103;FS=0.000;MLEAC=2;MLEAF=1.00;MQ=43.81;QD=27.13;SOR=1.143	GT:AD:DP:GQ:PL	1/1:0,62:62:99:1710,185,0
3L	7618812	.	A	T	558.77	.	AC=1;AF=0.500;AN=2;BaseQRankSum=0.466;ClippingRankSum=0.000;DP=61;ExcessHet=3.0103;FS=7.893;MLEAC=1;MLEAF=0.500;MQ=43.31;MQRankSum=2.850;QD=9.16;ReadPosRankSum=0.079;SOR=0.991	GT:AD:DP:GQ:PL	0/1:43,18:61:99:587,0,1611
3L	7618835	.	T	A	519.77	.	AC=1;AF=0.500;AN=2;BaseQRankSum=0.048;ClippingRankSum=0.000;DP=57;ExcessHet=3.0103;FS=4.279;MLEAC=1;MLEAF=0.500;MQ=43.10;MQRankSum=3.130;QD=9.12;ReadPosRankSum=0.489;SOR=0.688	GT:AD:DP:GQ:PL	0/1:41,16:57:99:548,0,1664
3L	7618844	.	C	A	432.77	.	AC=1;AF=0.500;AN=2;BaseQRankSum=0.435;ClippingRankSum=0.000;DP=55;ExcessHet=3.0103;FS=2.682;MLEAC=1;MLEAF=0.500;MQ=42.83;MQRankSum=3.283;QD=7.87;ReadPosRankSum=1.150;SOR=0.356	GT:AD:DP:GQ:PL	0/1:41,14:55:99:461,0,1712
3L	7618860	.	G	T,A	2311.77	.	AC=1,1;AF=0.500,0.500;AN=2;DP=59;ExcessHet=3.0103;FS=0.000;MLEAC=1,1;MLEAF=0.500,0.500;MQ=42.60;QD=32.73;SOR=1.034	GT:AD:DP:GQ:PL	1/2:0,15,44:59:99:2340,1766,1802,597,0,497
3L	7618875	.	A	T	1683.77	.	AC=1;AF=0.500;AN=2;BaseQRankSum=-0.096;ClippingRankSum=0.000;DP=56;ExcessHet=3.0103;FS=2.607;MLEAC=1;MLEAF=0.500;MQ=42.51;MQRankSum=-3.876;QD=30.07;ReadPosRankSum=-0.100;SOR=1.292	GT:AD:DP:GQ:PL	0/1:16,40:56:99:1712,0,587
3L	7618890	.	G	A	1650.77	.	AC=1;AF=0.500;AN=2;BaseQRankSum=3.699;ClippingRankSum=0.000;DP=53;ExcessHet=3.0103;FS=0.000;MLEAC=1;MLEAF=0.500;MQ=42.17;MQRankSum=-4.089;QD=31.15;ReadPosRankSum=-0.768;SOR=0.687	GT:AD:DP:GQ:PL	0/1:14,39:53:99:1679,0,464
3L	7618892	.	T	A	1692.77	.	AC=1;AF=0.500;AN=2;BaseQRankSum=0.902;ClippingRankSum=0.000;DP=53;ExcessHet=3.0103;FS=1.216;MLEAC=1;MLEAF=0.500;MQ=41.85;MQRankSum=-4.125;QD=31.94;ReadPosRankSum=-1.397;SOR=0.502	GT:AD:DP:GQ:PL	0/1:13,40:53:99:1721,0,461
3L	7618893	.	T	A	1686.77	.	AC=1;AF=0.500;AN=2;BaseQRankSum=0.871;ClippingRankSum=0.000;DP=51;ExcessHet=3.0103;FS=1.255;MLEAC=1;MLEAF=0.500;MQ=41.77;MQRankSum=-4.288;QD=33.07;ReadPosRankSum=-1.168;SOR=0.434	GT:AD:DP:GQ:PL	0/1:13,38:51:99:1715,0,545
3L	7618895	.	G	A	1563.77	.	AC=1;AF=0.500;AN=2;BaseQRankSum=1.240;ClippingRankSum=0.000;DP=53;ExcessHet=3.0103;FS=2.681;MLEAC=1;MLEAF=0.500;MQ=41.81;MQRankSum=-4.681;QD=29.51;ReadPosRankSum=-0.484;SOR=0.310	GT:AD:DP:GQ:PL	0/1:15,38:53:99:1592,0,512
3L	7618905	.	A	T	2298.77	.	AC=2;AF=1.00;AN=2;DP=54;ExcessHet=3.0103;FS=0.000;MLEAC=2;MLEAF=1.00;MQ=41.78;QD=31.36;SOR=0.931	GT:AD:DP:GQ:PL	1/1:0,54:54:99:2327,162,0
3L	7618911	.	G	GTCAAAATACTTGATATGTTGC	2100.73	.	AC=1;AF=0.500;AN=2;BaseQRankSum=1.408;ClippingRankSum=0.000;DP=57;ExcessHet=3.0103;FS=4.341;MLEAC=1;MLEAF=0.500;MQ=41.79;MQRankSum=-4.977;QD=30.98;ReadPosRankSum=-1.206;SOR=0.260	GT:AD:DP:GQ:PL	0/1:15,42:57:99:2138,0,473
3L	7618930	.	T	C	352.77	.	AC=1;AF=0.500;AN=2;BaseQRankSum=-2.348;ClippingRankSum=0.000;DP=55;ExcessHet=3.0103;FS=2.867;MLEAC=1;MLEAF=0.500;MQ=41.78;MQRankSum=4.245;QD=6.41;ReadPosRankSum=0.869;SOR=0.883	GT:AD:DP:GQ:PL	0/1:43,12:55:99:381,0,1767
3L	7618935	.	A	T	2520.77	.	AC=2;AF=1.00;AN=2;DP=57;ExcessHet=3.0103;FS=0.000;MLEAC=2;MLEAF=1.00;MQ=41.90;QD=27.42;SOR=0.877	GT:AD:DP:GQ:PL	1/1:0,57:57:99:2549,172,0
3L	7618948	.	A	C	1776.77	.	AC=1;AF=0.500;AN=2;BaseQRankSum=-2.461;ClippingRankSum=0.000;DP=55;ExcessHet=3.0103;FS=9.528;MLEAC=1;MLEAF=0.500;MQ=41.71;MQRankSum=-4.086;QD=32.30;ReadPosRankSum=-0.845;SOR=0.849	GT:AD:DP:GQ:PL	0/1:13,42:55:99:1805,0,455
3L	7618963	.	TAC	T	1845.73	.	AC=1;AF=0.500;AN=2;BaseQRankSum=-1.721;ClippingRankSum=0.000;DP=59;ExcessHet=3.0103;FS=8.442;MLEAC=1;MLEAF=0.500;MQ=42.38;MQRankSum=-3.640;QD=31.28;ReadPosRankSum=-0.885;SOR=0.687	GT:AD:DP:GQ:PL	0/1:15,44:59:99:1883,0,533
3L	7618964	.	A	T	428.77	.	AC=1;AF=0.500;AN=2;BaseQRankSum=2.106;ClippingRankSum=0.000;DP=58;ExcessHet=3.0103;FS=9.091;MLEAC=1;MLEAF=0.500;MQ=42.35;MQRankSum=3.551;QD=7.39;ReadPosRankSum=0.592;SOR=1.692	GT:AD:DP:GQ:PL	0/1:44,14:58:99:457,0,1886
3L	7618967	.	T	G	1812.77	.	AC=1;AF=0.500;AN=2;BaseQRankSum=-3.305;ClippingRankSum=0.000;DP=60;ExcessHet=3.0103;FS=8.442;MLEAC=1;MLEAF=0.500;MQ=42.41;MQRankSum=-3.745;QD=30.21;SOR=0.663	GT:AD:DP:GQ:PL	0/1:16,44:60:99:1841,0,536
3L	7618974	.	G	A	1686.77	.	AC=1;AF=0.500;AN=2;BaseQRankSum=-0.791;ClippingRankSum=0.000;DP=58;ExcessHet=3.0103;FS=8.519;MLEAC=1;MLEAF=0.500;MQ=42.49;MQRankSum=-3.515;QD=29.08;ReadPosRankSum=0.419;SOR=0.684	GT:AD:DP:GQ:PL	0/1:16,42:58:99:1715,0,545
3L	7618981	.	C	G	446.77	.	AC=1;AF=0.500;AN=2;BaseQRankSum=-1.018;ClippingRankSum=0.000;DP=55;ExcessHet=3.0103;FS=6.441;MLEAC=1;MLEAF=0.500;MQ=42.60;MQRankSum=3.315;QD=8.12;ReadPosRankSum=-0.473;SOR=1.397	GT:AD:DP:GQ:PL	0/1:40,15:55:99:475,0,1634
3L	7618994	.	C	T	1546.77	.	AC=1;AF=0.500;AN=2;BaseQRankSum=0.930;ClippingRankSum=0.000;DP=54;ExcessHet=3.0103;FS=6.274;MLEAC=1;MLEAF=0.500;MQ=42.99;MQRankSum=-3.129;QD=28.64;ReadPosRankSum=0.370;SOR=0.804	GT:AD:DP:GQ:PL	0/1:16,38:54:99:1575,0,539
3L	7619022	.	T	C	1521.77	.	AC=1;AF=0.500;AN=2;BaseQRankSum=-2.560;ClippingRankSum=0.000;DP=54;ExcessHet=3.0103;FS=6.338;MLEAC=1;MLEAF=0.500;MQ=43.17;MQRankSum=-2.756;QD=28.18;ReadPosRankSum=-0.095;SOR=0.386	GT:AD:DP:GQ:PL	0/1:16,38:54:99:1550,0,523
3L	7619031	.	G	T	1535.77	.	AC=1;AF=0.500;AN=2;BaseQRankSum=0.316;ClippingRankSum=0.000;DP=56;ExcessHet=3.0103;FS=6.111;MLEAC=1;MLEAF=0.500;MQ=43.20;MQRankSum=-2.673;QD=27.42;ReadPosRankSum=-1.291;SOR=0.223	GT:AD:DP:GQ:PL	0/1:16,40:56:99:1564,0,531
3L	7619299	.	T	G	1736.77	.	AC=2;AF=1.00;AN=2;DP=40;ExcessHet=3.0103;FS=0.000;MLEAC=2;MLEAF=1.00;MQ=43.30;QD=32.30;SOR=1.022	GT:AD:DP:GQ:PL	1/1:0,40:40:99:1765,123,0
3L	7619300	.	T	G	1736.77	.	AC=2;AF=1.00;AN=2;DP=41;ExcessHet=3.0103;FS=0.000;MLEAC=2;MLEAF=1.00;MQ=43.32;QD=31.04;SOR=0.954	GT:AD:DP:GQ:PL	1/1:0,41:41:99:1765,123,0
3L	7619406	.	T	A	1709.77	.	AC=2;AF=1.00;AN=2;DP=37;ExcessHet=3.0103;FS=0.000;MLEAC=2;MLEAF=1.00;MQ=42.86;QD=29.57;SOR=0.859	GT:AD:DP:GQ:PL	1/1:0,37:37:99:1738,117,0
3L	7619416	.	C	G	1771.77	.	AC=2;AF=1.00;AN=2;DP=39;ExcessHet=3.0103;FS=0.000;MLEAC=2;MLEAF=1.00;MQ=42.73;QD=33.23;SOR=0.850	GT:AD:DP:GQ:PL	1/1:0,39:39:99:1800,120,0
3L	7619429	.	T	C	1980.77	.	AC=2;AF=1.00;AN=2;DP=43;ExcessHet=3.0103;FS=0.000;MLEAC=2;MLEAF=1.00;MQ=42.73;QD=32.26;SOR=1.055	GT:AD:DP:GQ:PL	1/1:0,43:43:99:2009,135,0
3L	7619436	.	T	A	481.77	.	AC=1;AF=0.500;AN=2;BaseQRankSum=-0.773;ClippingRankSum=0.000;DP=45;ExcessHet=3.0103;FS=8.763;MLEAC=1;MLEAF=0.500;MQ=42.87;MQRankSum=-0.163;QD=10.71;ReadPosRankSum=-0.858;SOR=1.054	GT:AD:DP:GQ:PL	0/1:29,16:45:99:510,0,1101
3L	7619454	.	T	A	1099.77	.	AC=1;AF=0.500;AN=2;BaseQRankSum=1.377;ClippingRankSum=0.000;DP=45;ExcessHet=3.0103;FS=16.049;MLEAC=1;MLEAF=0.500;MQ=42.99;MQRankSum=-0.226;QD=24.44;ReadPosRankSum=-0.545;SOR=1.340	GT:AD:DP:GQ:PL	0/1:15,30:45:99:1128,0,526
3L	7619502	.	A	G	1309.77	.	AC=2;AF=1.00;AN=2;DP=49;ExcessHet=3.0103;FS=0.000;MLEAC=2;MLEAF=1.00;MQ=42.66;QD=27.29;SOR=1.179	GT:AD:DP:GQ:PL	1/1:0,48:48:99:1338,144,0
3L	7619543	.	T	C	858.77	.	AC=1;AF=0.500;AN=2;BaseQRankSum=-2.326;ClippingRankSum=0.000;DP=50;ExcessHet=3.0103;FS=7.494;MLEAC=1;MLEAF=0.500;MQ=42.82;MQRankSum=0.223;QD=17.18;ReadPosRankSum=1.241;SOR=1.041	GT:AD:DP:GQ:PL	0/1:11,39:50:99:887,0,162
3L	7619568	.	C	A	1423.77	.	AC=2;AF=1.00;AN=2;BaseQRankSum=-0.256;ClippingRankSum=0.000;DP=56;ExcessHet=3.0103;FS=0.000;MLEAC=2;MLEAF=1.00;MQ=42.63;MQRankSum=-0.882;QD=25.42;ReadPosRankSum=-0.634;SOR=0.280	GT:AD:DP:GQ:PL	1/1:1,55:56:99:1452,139,0
3L	7619624	.	AAACAAGT	A	2291.73	.	AC=2;AF=1.00;AN=2;DP=52;ExcessHet=3.0103;FS=0.000;MLEAC=2;MLEAF=1.00;MQ=41.47;QD=25.74;SOR=0.813	GT:AD:DP:GQ:PL	1/1:0,51:51:99:2329,157,0
3L	7619633	.	AG	A	2290.73	.	AC=2;AF=1.00;AN=2;DP=52;ExcessHet=3.0103;FS=0.000;MLEAC=2;MLEAF=1.00;MQ=41.42;QD=28.96;SOR=0.770	GT:AD:DP:GQ:PL	1/1:0,52:52:99:2328,157,0
3L	7619647	.	T	C	1356.77	.	AC=2;AF=1.00;AN=2;DP=51;ExcessHet=3.0103;FS=0.000;MLEAC=2;MLEAF=1.00;MQ=41.28;QD=26.60;SOR=0.994	GT:AD:DP:GQ:PL	1/1:0,51:51:99:1385,153,0
3L	7619670	.	T	A	2047.77	.	AC=2;AF=1.00;AN=2;DP=46;ExcessHet=3.0103;FS=0.000;MLEAC=2;MLEAF=1.00;MQ=40.86;QD=27.98;SOR=1.085	GT:AD:DP:GQ:PL	1/1:0,46:46:99:2076,141,0
3L	7619673	.	C	G	2047.77	.	AC=2;AF=1.00;AN=2;DP=47;ExcessHet=3.0103;FS=0.000;MLEAC=2;MLEAF=1.00;MQ=40.89;QD=34.00;SOR=1.022	GT:AD:DP:GQ:PL	1/1:0,47:47:99:2076,141,0
3L	7619685	.	G	T	2024.77	.	AC=2;AF=1.00;AN=2;DP=46;ExcessHet=3.0103;FS=0.000;MLEAC=2;MLEAF=1.00;MQ=40.84;QD=31.94;SOR=1.085	GT:AD:DP:GQ:PL	1/1:0,46:46:99:2053,139,0
3L	7619688	.	A	ATTATATT	2195.73	.	AC=2;AF=1.00;AN=2;DP=46;ExcessHet=3.0103;FS=0.000;MLEAC=2;MLEAF=1.00;MQ=40.84;QD=23.19;SOR=1.085	GT:AD:DP:GQ:PL	1/1:0,46:46:99:2233,151,0
3L	7619698	.	T	C	2086.77	.	AC=2;AF=1.00;AN=2;DP=45;ExcessHet=3.0103;FS=0.000;MLEAC=2;MLEAF=1.00;MQ=40.81;QD=29.58;SOR=0.929	GT:AD:DP:GQ:PL	1/1:0,45:45:99:2115,141,0
3L	7619700	.	G	C	2041.77	.	AC=2;AF=1.00;AN=2;DP=43;ExcessHet=3.0103;FS=0.000;MLEAC=2;MLEAF=1.00;MQ=40.81;QD=29.12;SOR=0.941	GT:AD:DP:GQ:PL	1/1:0,43:43:99:2070,138,0
3L	7619701	.	CAAAAGTTTTCTTTCTA	C	1987.73	.	AC=2;AF=1.00;AN=2;DP=42;ExcessHet=3.0103;FS=0.000;MLEAC=2;MLEAF=1.00;MQ=40.78;QD=25.40;SOR=1.005	GT:AD:DP:GQ:PL	1/1:0,42:42:99:2025,136,0
3L	7619731	.	G	T	1851.77	.	AC=2;AF=1.00;AN=2;DP=42;ExcessHet=3.0103;FS=0.000;MLEAC=2;MLEAF=1.00;MQ=41.00;QD=33.48;SOR=0.788	GT:AD:DP:GQ:PL	1/1:0,42:42:99:1880,126,0
3L	7619732	.	A	T	1851.77	.	AC=2;AF=1.00;AN=2;DP=42;ExcessHet=3.0103;FS=0.000;MLEAC=2;MLEAF=1.00;MQ=41.00;QD=31.09;SOR=0.788	GT:AD:DP:GQ:PL	1/1:0,42:42:99:1880,126,0
3L	7619734	.	T	TA	1887.73	.	AC=2;AF=1.00;AN=2;DP=41;ExcessHet=3.0103;FS=0.000;MLEAC=2;MLEAF=1.00;MQ=41.00;QD=28.19;SOR=0.741	GT:AD:DP:GQ:PL	1/1:0,41:41:99:1925,129,0
3L	7619737	.	A	AT	1852.73	.	AC=2;AF=1.00;AN=2;DP=42;ExcessHet=3.0103;FS=0.000;MLEAC=2;MLEAF=1.00;MQ=41.08;QD=29.13;SOR=0.693	GT:AD:DP:GQ:PL	1/1:0,42:42:99:1890,126,0
3L	7619814	.	T	C	1300.77	.	AC=2;AF=1.00;AN=2;DP=51;ExcessHet=3.0103;FS=0.000;MLEAC=2;MLEAF=1.00;MQ=43.26;QD=26.55;SOR=0.733	GT:AD:DP:GQ:PL	1/1:0,49:49:99:1329,146,0
3L	7619837	.	T	C	2234.77	.	AC=2;AF=1.00;AN=2;BaseQRankSum=-1.062;ClippingRankSum=0.000;DP=55;ExcessHet=3.0103;FS=0.000;MLEAC=2;MLEAF=1.00;MQ=43.31;MQRankSum=-0.550;QD=26.39;ReadPosRankSum=1.578;SOR=0.223	GT:AD:DP:GQ:PL	1/1:1,52:53:99:2263,115,0
3L	7619846	.	G	A	2288.77	.	AC=2;AF=1.00;AN=2;BaseQRankSum=-1.617;ClippingRankSum=0.000;DP=55;ExcessHet=3.0103;FS=0.000;MLEAC=2;MLEAF=1.00;MQ=43.35;MQRankSum=-0.521;QD=27.59;ReadPosRankSum=-2.208;SOR=0.255	GT:AD:DP:GQ:PL	1/1:1,52:53:99:2317,121,0
3L	7620050	.	C	T	1155.77	.	AC=2;AF=1.00;AN=2;BaseQRankSum=2.434;ClippingRankSum=0.000;DP=46;ExcessHet=3.0103;FS=3.074;MLEAC=2;MLEAF=1.00;MQ=43.37;MQRankSum=1.346;QD=25.13;ReadPosRankSum=0.291;SOR=0.124	GT:AD:DP:GQ:PL	1/1:2,44:46:86:1184,86,0
3L	7620229	.	T	A	1278.77	.	AC=2;AF=1.00;AN=2;DP=48;ExcessHet=3.0103;FS=0.000;MLEAC=2;MLEAF=1.00;MQ=43.23;QD=26.64;SOR=1.067	GT:AD:DP:GQ:PL	1/1:0,48:48:99:1307,143,0
3L	7620330	.	A	C	1150.77	.	AC=2;AF=1.00;AN=2;DP=46;ExcessHet=3.0103;FS=0.000;MLEAC=2;MLEAF=1.00;MQ=43.00;QD=26.15;SOR=1.105	GT:AD:DP:GQ:PL	1/1:0,44:44:99:1179,131,0
3L	7620428	.	G	T	1906.77	.	AC=2;AF=1.00;AN=2;DP=43;ExcessHet=3.0103;FS=0.000;MLEAC=2;MLEAF=1.00;MQ=41.79;QD=34.36;SOR=0.892	GT:AD:DP:GQ:PL	1/1:0,42:42:99:1935,129,0
3L	7620435	.	T	A	2041.77	.	AC=2;AF=1.00;AN=2;DP=47;ExcessHet=3.0103;FS=0.000;MLEAC=2;MLEAF=1.00;MQ=41.72;QD=27.36;SOR=0.780	GT:AD:DP:GQ:PL	1/1:0,46:46:99:2070,138,0
3L	7620438	.	A	C	2041.77	.	AC=2;AF=1.00;AN=2;DP=45;ExcessHet=3.0103;FS=0.000;MLEAC=2;MLEAF=1.00;MQ=41.62;QD=25.16;SOR=0.784	GT:AD:DP:GQ:PL	1/1:0,44:44:99:2070,138,0
3L	7620439	.	C	A	1996.77	.	AC=2;AF=1.00;AN=2;DP=45;ExcessHet=3.0103;FS=0.000;MLEAC=2;MLEAF=1.00;MQ=41.62;QD=23.77;SOR=0.784	GT:AD:DP:GQ:PL	1/1:0,44:44:99:2025,135,0
3L	7620440	.	T	G	1951.77	.	AC=2;AF=1.00;AN=2;DP=45;ExcessHet=3.0103;FS=0.000;MLEAC=2;MLEAF=1.00;MQ=41.62;QD=33.70;SOR=0.784	GT:AD:DP:GQ:PL	1/1:0,44:44:99:1980,132,0
3L	7620443	.	G	A	2041.77	.	AC=2;AF=1.00;AN=2;DP=44;ExcessHet=3.0103;FS=0.000;MLEAC=2;MLEAF=1.00;MQ=41.56;QD=27.31;SOR=0.836	GT:AD:DP:GQ:PL	1/1:0,43:43:99:2070,138,0
3L	7620446	.	C	A	1996.77	.	AC=2;AF=1.00;AN=2;DP=46;ExcessHet=3.0103;FS=0.000;MLEAC=2;MLEAF=1.00;MQ=41.28;QD=30.20;SOR=0.737	GT:AD:DP:GQ:PL	1/1:0,45:45:99:2025,135,0
3L	7620451	.	A	G	1996.77	.	AC=2;AF=1.00;AN=2;DP=46;ExcessHet=3.0103;FS=0.000;MLEAC=2;MLEAF=1.00;MQ=41.21;QD=34.24;SOR=0.737	GT:AD:DP:GQ:PL	1/1:0,45:45:99:2025,135,0
3L	7620453	.	AAGT	A	2077.73	.	AC=2;AF=1.00;AN=2;DP=46;ExcessHet=3.0103;FS=0.000;MLEAC=2;MLEAF=1.00;MQ=41.21;QD=24.76;SOR=0.737	GT:AD:DP:GQ:PL	1/1:0,45:45:99:2115,141,0
3L	7620458	.	G	GCAT	2062.73	.	AC=2;AF=1.00;AN=2;DP=47;ExcessHet=3.0103;FS=0.000;MLEAC=2;MLEAF=1.00;MQ=41.19;QD=34.13;SOR=0.780	GT:AD:DP:GQ:PL	1/1:0,46:46:99:2100,141,0
3L	7620477	.	T	TAA	1942.73	.	AC=2;AF=1.00;AN=2;DP=44;ExcessHet=3.0103;FS=0.000;MLEAC=2;MLEAF=1.00;MQ=40.71;QD=28.99;SOR=0.739	GT:AD:DP:GQ:PL	1/1:0,43:43:99:1980,132,0
3L	7620479	.	T	TA	2032.73	.	AC=2;AF=1.00;AN=2;DP=45;ExcessHet=3.0103;FS=0.000;MLEAC=2;MLEAF=1.00;MQ=40.79;QD=35.13;SOR=0.693	GT:AD:DP:GQ:PL	1/1:0,44:44:99:2070,138,0
3L	7620486	.	T	C	2073.77	.	AC=2;AF=1.00;AN=2;DP=47;ExcessHet=3.0103;FS=0.000;MLEAC=2;MLEAF=1.00;MQ=41.04;QD=31.37;SOR=0.976	GT:AD:DP:GQ:PL	1/1:0,46:46:99:2102,141,0
3L	7620487	.	C	A	2073.77	.	AC=2;AF=1.00;AN=2;DP=48;ExcessHet=3.0103;FS=0.000;MLEAC=2;MLEAF=1.00;MQ=41.06;QD=30.34;SOR=1.022	GT:AD:DP:GQ:PL	1/1:0,47:47:99:2102,141,0
3L	7620502	.	CCAT	C	2122.73	.	AC=2;AF=1.00;AN=2;DP=50;ExcessHet=3.0103;FS=0.000;MLEAC=2;MLEAF=1.00;MQ=41.03;QD=30.08;SOR=1.179	GT:AD:DP:GQ:PL	1/1:0,48:48:99:2160,144,0
3L	7620506	.	T	TAAGA	2167.73	.	AC=2;AF=1.00;AN=2;DP=49;ExcessHet=3.0103;FS=0.000;MLEAC=2;MLEAF=1.00;MQ=41.01;QD=31.29;SOR=1.179	GT:AD:DP:GQ:PL	1/1:0,48:48:99:2205,147,0
3L	7620513	.	C	CTA	2195.73	.	AC=2;AF=1.00;AN=2;DP=49;ExcessHet=3.0103;FS=0.000;MLEAC=2;MLEAF=1.00;MQ=41.14;QD=36.00;SOR=1.067	GT:AD:DP:GQ:PL	1/1:0,48:48:99:2233,151,0
3L	7620520	.	T	C	2215.77	.	AC=2;AF=1.00;AN=2;DP=50;ExcessHet=3.0103;FS=0.000;MLEAC=2;MLEAF=1.00;MQ=41.28;QD=30.56;SOR=1.157	GT:AD:DP:GQ:PL	1/1:0,50:50:99:2244,153,0
3L	7620573	.	C	T	1404.77	.	AC=2;AF=1.00;AN=2;DP=53;ExcessHet=3.0103;FS=0.000;MLEAC=2;MLEAF=1.00;MQ=42.14;QD=26.51;SOR=0.892	GT:AD:DP:GQ:PL	1/1:0,53:53:99:1433,158,0
3L	7620586	.	C	A	1453.77	.	AC=2;AF=1.00;AN=2;DP=52;ExcessHet=3.0103;FS=0.000;MLEAC=2;MLEAF=1.00;MQ=42.29;QD=27.96;SOR=0.770	GT:AD:DP:GQ:PL	1/1:0,52:52:99:1482,156,0
3L	7620728	.	T	G	707.77	.	AC=2;AF=1.00;AN=2;BaseQRankSum=0.975;ClippingRankSum=0.000;DP=30;ExcessHet=3.0103;FS=0.000;MLEAC=2;MLEAF=1.00;MQ=43.09;MQRankSum=-0.674;QD=23.59;ReadPosRankSum=2.314;SOR=0.328	GT:AD:DP:GQ:PL	1/1:1,29:30:62:736,62,0
3L	7620839	.	T	C	1277.77	.	AC=2;AF=1.00;AN=2;DP=47;ExcessHet=3.0103;FS=0.000;MLEAC=2;MLEAF=1.00;MQ=43.25;QD=27.19;SOR=0.735	GT:AD:DP:GQ:PL	1/1:0,47:47:99:1306,141,0
3L	7621026	.	TGCA	T	478.73	.	AC=1;AF=0.500;AN=2;BaseQRankSum=-1.624;ClippingRankSum=0.000;DP=55;ExcessHet=3.0103;FS=2.747;MLEAC=1;MLEAF=0.500;MQ=44.00;MQRankSum=0.000;QD=9.97;ReadPosRankSum=-0.194;SOR=0.537	GT:AD:DP:GQ:PL	0/1:33,15:48:99:516,0,1324
3L	7621179	.	AG	A	728.73	.	AC=2;AF=1.00;AN=2;BaseQRankSum=0.182;ClippingRankSum=0.000;DP=38;ExcessHet=3.0103;FS=3.080;MLEAC=2;MLEAF=1.00;MQ=44.00;MQRankSum=0.000;QD=20.24;ReadPosRankSum=0.346;SOR=0.130	GT:AD:DP:GQ:PL	1/1:2,34:36:61:766,61,0
3L	7621269	.	A	G	782.77	.	AC=2;AF=1.00;AN=2;BaseQRankSum=0.000;ClippingRankSum=0.000;DP=36;ExcessHet=3.0103;FS=0.000;MLEAC=2;MLEAF=1.00;MQ=43.95;MQRankSum=4.244;QD=21.74;ReadPosRankSum=-0.035;SOR=1.085	GT:AD:DP:GQ:PL	1/1:2,34:36:52:811,52,0
3L	7621358	.	T	A	1079.77	.	AC=2;AF=1.00;AN=2;DP=40;ExcessHet=3.0103;FS=0.000;MLEAC=2;MLEAF=1.00;MQ=43.95;QD=27.69;SOR=1.236	GT:AD:DP:GQ:PL	1/1:0,39:39:99:1108,117,0
3L	7621423	.	C	T	1627.77	.	AC=2;AF=1.00;AN=2;DP=60;ExcessHet=3.0103;FS=0.000;MLEAC=2;MLEAF=1.00;MQ=44.00;QD=27.13;SOR=0.760	GT:AD:DP:GQ:PL	1/1:0,60:60:99:1656,180,0
3L	7621479	.	T	G	1097.77	.	AC=1;AF=0.500;AN=2;BaseQRankSum=-0.035;ClippingRankSum=0.000;DP=62;ExcessHet=3.0103;FS=1.165;MLEAC=1;MLEAF=0.500;MQ=44.00;MQRankSum=0.000;QD=17.71;ReadPosRankSum=-0.177;SOR=0.963	GT:AD:DP:GQ:PL	0/1:14,48:62:99:1126,0,172
3L	7621524	.	A	G	1377.77	.	AC=2;AF=1.00;AN=2;DP=52;ExcessHet=3.0103;FS=0.000;MLEAC=2;MLEAF=1.00;MQ=44.00;QD=26.50;SOR=1.036	GT:AD:DP:GQ:PL	1/1:0,52:52:99:1406,156,0
3L	7621555	.	T	A	1120.77	.	AC=2;AF=1.00;AN=2;DP=42;ExcessHet=3.0103;FS=0.000;MLEAC=2;MLEAF=1.00;MQ=44.00;QD=26.68;SOR=1.005	GT:AD:DP:GQ:PL	1/1:0,42:42:99:1149,125,0
3L	7621579	.	G	C	938.77	.	AC=2;AF=1.00;AN=2;DP=35;ExcessHet=3.0103;FS=0.000;MLEAC=2;MLEAF=1.00;MQ=44.00;QD=26.82;SOR=1.148	GT:AD:DP:GQ:PL	1/1:0,35:35:99:967,105,0
3L	7621588	.	G	GT	978.73	.	AC=2;AF=1.00;AN=2;DP=40;ExcessHet=3.0103;FS=0.000;MLEAC=2;MLEAF=1.00;MQ=44.00;QD=26.45;SOR=0.984	GT:AD:DP:GQ:PL	1/1:0,37:37:99:1016,111,0
3L	7621608	.	C	CG	1151.73	.	AC=2;AF=1.00;AN=2;DP=40;ExcessHet=3.0103;FS=0.000;MLEAC=2;MLEAF=1.00;MQ=44.00;QD=28.79;SOR=1.292	GT:AD:DP:GQ:PL	1/1:0,40:40:99:1189,120,0
3L	7621975	.	T	C	1558.77	.	AC=2;AF=1.00;AN=2;DP=36;ExcessHet=3.0103;FS=0.000;MLEAC=2;MLEAF=1.00;MQ=43.74;QD=34.40;SOR=0.693	GT:AD:DP:GQ:PL	1/1:0,36:36:99:1587,114,0
3L	7621981	.	G	A	1526.77	.	AC=2;AF=1.00;AN=2;DP=35;ExcessHet=3.0103;FS=0.000;MLEAC=2;MLEAF=1.00;MQ=43.68;QD=38.29;SOR=0.749	GT:AD:DP:GQ:PL	1/1:0,35:35:99:1555,111,0
3L	7622116	.	C	T	974.77	.	AC=2;AF=1.00;AN=2;BaseQRankSum=0.000;ClippingRankSum=0.000;DP=39;ExcessHet=3.0103;FS=3.493;MLEAC=2;MLEAF=1.00;MQ=44.09;MQRankSum=0.000;QD=25.65;ReadPosRankSum=-1.417;SOR=0.655	GT:AD:DP:GQ:PL	1/1:1,37:38:86:1003,86,0
3L	7622193	.	GTT	G	367.73	.	AC=1;AF=0.500;AN=2;DP=25;ExcessHet=3.0103;FS=0.000;MLEAC=1;MLEAF=0.500;MQ=44.14;QD=20.43;SOR=0.818	GT:AD:DP:GQ:PL	0/1:3,15:18:3:358,0,3
3L	7622543	.	CAAAAAAAAAAA	C	470.73	.	AC=1;AF=0.500;AN=2;BaseQRankSum=-0.935;ClippingRankSum=0.000;DP=27;ExcessHet=3.0103;FS=0.000;MLEAC=1;MLEAF=0.500;MQ=42.57;MQRankSum=0.778;QD=24.78;ReadPosRankSum=1.173;SOR=1.426	GT:AD:DP:GQ:PL	0/1:4,15:19:9:458,0,9
3L	7622712	.	C	G	144.77	.	AC=1;AF=0.500;AN=2;BaseQRankSum=-0.072;ClippingRankSum=0.000;DP=38;ExcessHet=3.0103;FS=5.411;MLEAC=1;MLEAF=0.500;MQ=43.50;MQRankSum=-2.204;QD=3.81;ReadPosRankSum=1.160;SOR=1.118	GT:AD:DP:GQ:PL	0/1:27,11:38:99:173,0,628
3L	7622747	.	C	G	910.77	.	AC=2;AF=1.00;AN=2;DP=36;ExcessHet=3.0103;FS=0.000;MLEAC=2;MLEAF=1.00;MQ=43.27;QD=26.02;SOR=1.148	GT:AD:DP:GQ:PL	1/1:0,35:35:99:939,104,0
3L	7622766	.	T	TA	582.73	.	AC=2;AF=1.00;AN=2;BaseQRankSum=0.189;ClippingRankSum=0.000;DP=39;ExcessHet=3.0103;FS=0.000;MLEAC=2;MLEAF=1.00;MQ=43.27;MQRankSum=3.106;QD=19.42;ReadPosRankSum=0.983;SOR=0.314	GT:AD:DP:GQ:PL	1/1:1,29:30:73:620,73,0
3L	7622892	.	A	T	1136.77	.	AC=2;AF=1.00;AN=2;DP=45;ExcessHet=3.0103;FS=0.000;MLEAC=2;MLEAF=1.00;MQ=43.31;QD=26.44;SOR=1.179	GT:AD:DP:GQ:PL	1/1:0,43:43:99:1165,128,0
3L	7622969	.	T	C	181.77	.	AC=1;AF=0.500;AN=2;BaseQRankSum=-0.657;ClippingRankSum=0.000;DP=50;ExcessHet=3.0103;FS=6.078;MLEAC=1;MLEAF=0.500;MQ=43.92;MQRankSum=-3.196;QD=3.71;ReadPosRankSum=0.320;SOR=1.825	GT:AD:DP:GQ:PL	0/1:41,8:49:99:210,0,2103
3L	7622977	.	G	A	217.77	.	AC=1;AF=0.500;AN=2;BaseQRankSum=0.886;ClippingRankSum=0.000;DP=52;ExcessHet=3.0103;FS=11.242;MLEAC=1;MLEAF=0.500;MQ=43.89;MQRankSum=-3.789;QD=4.27;ReadPosRankSum=-0.155;SOR=2.040	GT:AD:DP:GQ:PL	0/1:42,9:51:99:246,0,2101
3L	7623018	.	A	G	62.77	.	AC=1;AF=0.500;AN=2;BaseQRankSum=0.933;ClippingRankSum=0.000;DP=53;ExcessHet=3.0103;FS=7.972;MLEAC=1;MLEAF=0.500;MQ=43.80;MQRankSum=-3.903;QD=1.18;ReadPosRankSum=0.142;SOR=2.093	GT:AD:DP:GQ:PL	0/1:44,9:53:91:91,0,1029
3L	7623056	.	A	T	44.77	.	AC=1;AF=0.500;AN=2;BaseQRankSum=-1.327;ClippingRankSum=0.000;DP=53;ExcessHet=3.0103;FS=5.912;MLEAC=1;MLEAF=0.500;MQ=43.69;MQRankSum=-5.100;QD=0.84;ReadPosRankSum=0.000;SOR=1.850	GT:AD:DP:GQ:PL	0/1:45,8:53:73:73,0,1113
3L	7623070	.	A	G	310.77	.	AC=1;AF=0.500;AN=2;BaseQRankSum=-0.132;ClippingRankSum=0.000;DP=51;ExcessHet=3.0103;FS=1.344;MLEAC=1;MLEAF=0.500;MQ=43.60;MQRankSum=-4.967;QD=6.09;ReadPosRankSum=-1.684;SOR=1.136	GT:AD:DP:GQ:PL	0/1:40,11:51:99:339,0,1668
3L	7623071	.	A	G	310.77	.	AC=1;AF=0.500;AN=2;BaseQRankSum=-0.488;ClippingRankSum=0.000;DP=50;ExcessHet=3.0103;FS=2.880;MLEAC=1;MLEAF=0.500;MQ=43.59;MQRankSum=-4.906;QD=6.22;ReadPosRankSum=-1.781;SOR=1.201	GT:AD:DP:GQ:PL	0/1:39,11:50:99:339,0,1668
3L	7623072	.	A	G	303.77	.	AC=1;AF=0.500;AN=2;BaseQRankSum=0.118;ClippingRankSum=0.000;DP=51;ExcessHet=3.0103;FS=1.344;MLEAC=1;MLEAF=0.500;MQ=43.60;MQRankSum=-4.967;QD=5.96;ReadPosRankSum=-1.604;SOR=1.136	GT:AD:DP:GQ:PL	0/1:40,11:51:99:332,0,1752
3L	7623077	.	CAATTATGATTTCA	C	280.73	.	AC=1;AF=0.500;AN=2;BaseQRankSum=0.341;ClippingRankSum=0.000;DP=58;ExcessHet=3.0103;FS=2.856;MLEAC=1;MLEAF=0.500;MQ=43.61;MQRankSum=-5.029;QD=4.84;ReadPosRankSum=-1.434;SOR=1.212	GT:AD:DP:GQ:PL	0/1:47,11:58:99:318,0,1966
3L	7623106	.	A	T	2559.77	.	AC=2;AF=1.00;AN=2;DP=58;ExcessHet=3.0103;FS=0.000;MLEAC=2;MLEAF=1.00;MQ=43.48;QD=30.00;SOR=0.836	GT:AD:DP:GQ:PL	1/1:0,58:58:99:2588,178,0
3L	7623109	.	A	T	2085.77	.	AC=1;AF=0.500;AN=2;BaseQRankSum=1.556;ClippingRankSum=0.000;DP=60;ExcessHet=3.0103;FS=1.437;MLEAC=1;MLEAF=0.500;MQ=43.50;MQRankSum=4.615;QD=34.76;ReadPosRankSum=-0.642;SOR=0.874	GT:AD:DP:GQ:PL	0/1:9,51:60:99:2114,0,224
3L	7623115	.	C	G	2253.77	.	AC=1;AF=0.500;AN=2;BaseQRankSum=-0.075;ClippingRankSum=0.000;DP=62;ExcessHet=3.0103;FS=3.141;MLEAC=1;MLEAF=0.500;MQ=43.52;MQRankSum=4.715;QD=29.95;ReadPosRankSum=-0.640;SOR=0.967	GT:AD:DP:GQ:PL	0/1:9,53:62:99:2282,0,212
3L	7623120	.	A	T	2325.77	.	AC=1;AF=0.500;AN=2;BaseQRankSum=1.492;ClippingRankSum=0.000;DP=65;ExcessHet=3.0103;FS=3.034;MLEAC=1;MLEAF=0.500;MQ=43.54;MQRankSum=4.861;QD=26.52;ReadPosRankSum=-0.874;SOR=0.891	GT:AD:DP:GQ:PL	0/1:9,56:65:99:2354,0,248
3L	7623126	.	G	C	2306.77	.	AC=1;AF=0.500;AN=2;BaseQRankSum=-2.029;ClippingRankSum=0.000;DP=68;ExcessHet=3.0103;FS=1.334;MLEAC=1;MLEAF=0.500;MQ=43.53;MQRankSum=4.584;QD=34.43;ReadPosRankSum=-0.704;SOR=1.047	GT:AD:DP:GQ:PL	0/1:10,57:67:99:2335,0,248
3L	7623127	.	A	C	219.77	.	AC=1;AF=0.500;AN=2;BaseQRankSum=-0.708;ClippingRankSum=0.000;DP=68;ExcessHet=3.0103;FS=1.334;MLEAC=1;MLEAF=0.500;MQ=43.53;MQRankSum=-4.557;QD=3.28;ReadPosRankSum=0.748;SOR=0.432	GT:AD:DP:GQ:PL	0/1:57,10:67:99:248,0,2363
3L	7623133	.	C	T	219.77	.	AC=1;AF=0.500;AN=2;BaseQRankSum=1.803;ClippingRankSum=0.000;DP=67;ExcessHet=3.0103;FS=0.000;MLEAC=1;MLEAF=0.500;MQ=43.55;MQRankSum=-4.244;QD=3.33;ReadPosRankSum=1.299;SOR=0.517	GT:AD:DP:GQ:PL	0/1:57,9:66:99:248,0,2331
3L	7623153	.	C	G	3001.77	.	AC=2;AF=1.00;AN=2;DP=69;ExcessHet=3.0103;FS=0.000;MLEAC=2;MLEAF=1.00;MQ=43.60;QD=29.26;SOR=1.445	GT:AD:DP:GQ:PL	1/1:0,68:68:99:3030,205,0
3L	7623156	.	G	T	2969.77	.	AC=2;AF=1.00;AN=2;DP=67;ExcessHet=3.0103;FS=0.000;MLEAC=2;MLEAF=1.00;MQ=43.58;QD=25.80;SOR=1.574	GT:AD:DP:GQ:PL	1/1:0,66:66:99:2998,202,0
3L	7623181	.	G	GT	3212.73	.	AC=2;AF=1.00;AN=2;DP=75;ExcessHet=3.0103;FS=0.000;MLEAC=2;MLEAF=1.00;MQ=43.61;QD=29.30;SOR=1.547	GT:AD:DP:GQ:PL	1/1:0,74:74:99:3250,223,0
3L	7623182	.	C	A	3221.77	.	AC=2;AF=1.00;AN=2;DP=72;ExcessHet=3.0103;FS=0.000;MLEAC=2;MLEAF=1.00;MQ=43.60;QD=30.10;SOR=1.545	GT:AD:DP:GQ:PL	1/1:0,71:71:99:3250,223,0
3L	7623217	.	A	C	1910.77	.	AC=2;AF=1.00;AN=2;DP=73;ExcessHet=3.0103;FS=0.000;MLEAC=2;MLEAF=1.00;MQ=43.48;QD=26.54;SOR=1.675	GT:AD:DP:GQ:PL	1/1:0,72:72:99:1939,214,0
3L	7623232	.	A	C	41.77	.	AC=1;AF=0.500;AN=2;BaseQRankSum=-2.788;ClippingRankSum=0.000;DP=71;ExcessHet=3.0103;FS=0.000;MLEAC=1;MLEAF=0.500;MQ=43.68;MQRankSum=-1.677;QD=0.60;ReadPosRankSum=-0.716;SOR=0.718	GT:AD:DP:GQ:PL	0/1:60,10:70:70:70,0,1500
3L	7623233	.	TA	T	892.73	.	AC=1;AF=0.500;AN=2;BaseQRankSum=-0.400;ClippingRankSum=0.000;DP=72;ExcessHet=3.0103;FS=1.392;MLEAC=1;MLEAF=0.500;MQ=43.68;MQRankSum=-0.103;QD=13.95;ReadPosRankSum=-0.090;SOR=1.077	GT:AD:DP:GQ:PL	0/1:10,54:64:39:930,0,39
3L	7623257	.	A	G	1941.77	.	AC=1;AF=0.500;AN=2;BaseQRankSum=-0.828;ClippingRankSum=0.000;DP=61;ExcessHet=3.0103;FS=3.054;MLEAC=1;MLEAF=0.500;MQ=43.78;MQRankSum=2.011;QD=31.83;ReadPosRankSum=-0.779;SOR=1.314	GT:AD:DP:GQ:PL	0/1:10,51:61:99:1970,0,250
3L	7623261	.	G	A	224.77	.	AC=1;AF=0.500;AN=2;BaseQRankSum=1.652;ClippingRankSum=0.000;DP=60;ExcessHet=3.0103;FS=1.381;MLEAC=1;MLEAF=0.500;MQ=43.77;MQRankSum=-1.944;QD=3.75;ReadPosRankSum=1.042;SOR=0.378	GT:AD:DP:GQ:PL	0/1:50,10:60:99:253,0,1987
3L	7623263	.	T	G	2552.77	.	AC=2;AF=1.00;AN=2;DP=59;ExcessHet=3.0103;FS=0.000;MLEAC=2;MLEAF=1.00;MQ=43.77;QD=29.59;SOR=1.034	GT:AD:DP:GQ:PL	1/1:0,59:59:99:2581,181,0
3L	7623548	.	C	A	1201.77	.	AC=2;AF=1.00;AN=2;BaseQRankSum=-1.242;ClippingRankSum=0.000;DP=53;ExcessHet=3.0103;FS=2.400;MLEAC=2;MLEAF=1.00;MQ=43.93;MQRankSum=2.346;QD=22.67;ReadPosRankSum=0.752;SOR=1.911	GT:AD:DP:GQ:PL	1/1:4,49:53:45:1230,45,0
3L	7623629	.	A	T	1666.77	.	AC=2;AF=1.00;AN=2;DP=40;ExcessHet=3.0103;FS=0.000;MLEAC=2;MLEAF=1.00;MQ=43.95;QD=28.76;SOR=1.788	GT:AD:DP:GQ:PL	1/1:0,40:40:99:1695,120,0
3L	7623645	.	G	A	1531.77	.	AC=2;AF=1.00;AN=2;DP=35;ExcessHet=3.0103;FS=0.000;MLEAC=2;MLEAF=1.00;MQ=43.94;QD=27.90;SOR=1.885	GT:AD:DP:GQ:PL	1/1:0,35:35:99:1560,105,0
3L	7623672	.	C	A	837.77	.	AC=2;AF=1.00;AN=2;BaseQRankSum=1.415;ClippingRankSum=0.000;DP=33;ExcessHet=3.0103;FS=0.000;MLEAC=2;MLEAF=1.00;MQ=43.94;MQRankSum=0.000;QD=25.39;ReadPosRankSum=0.053;SOR=0.739	GT:AD:DP:GQ:PL	1/1:1,32:33:73:866,73,0
3L	7623719	.	C	A	547.77	.	AC=1;AF=0.500;AN=2;BaseQRankSum=1.852;ClippingRankSum=0.000;DP=30;ExcessHet=3.0103;FS=0.000;MLEAC=1;MLEAF=0.500;MQ=44.00;MQRankSum=0.000;QD=18.26;ReadPosRankSum=-0.816;SOR=1.051	GT:AD:DP:GQ:PL	0/1:6,24:30:73:576,0,73
3L	7623925	.	C	T	886.77	.	AC=2;AF=1.00;AN=2;DP=32;ExcessHet=3.0103;FS=0.000;MLEAC=2;MLEAF=1.00;MQ=44.00;QD=27.71;SOR=0.818	GT:AD:DP:GQ:PL	1/1:0,32:32:96:915,96,0
3L	7624032	.	T	C	1255.77	.	AC=2;AF=1.00;AN=2;DP=48;ExcessHet=3.0103;FS=0.000;MLEAC=2;MLEAF=1.00;MQ=44.00;QD=26.16;SOR=0.693	GT:AD:DP:GQ:PL	1/1:0,48:48:99:1284,144,0
3L	7624117	.	A	T	1486.77	.	AC=2;AF=1.00;AN=2;DP=55;ExcessHet=3.0103;FS=0.000;MLEAC=2;MLEAF=1.00;MQ=43.93;QD=27.03;SOR=1.061	GT:AD:DP:GQ:PL	1/1:0,55:55:99:1515,165,0
3L	7624230	.	T	G	1211.77	.	AC=2;AF=1.00;AN=2;DP=46;ExcessHet=3.0103;FS=0.000;MLEAC=2;MLEAF=1.00;MQ=43.91;QD=26.34;SOR=0.874	GT:AD:DP:GQ:PL	1/1:0,46:46:99:1240,137,0
3L	7624388	.	T	A	864.77	.	AC=1;AF=0.500;AN=2;BaseQRankSum=-2.430;ClippingRankSum=0.000;DP=49;ExcessHet=3.0103;FS=7.436;MLEAC=1;MLEAF=0.500;MQ=43.65;MQRankSum=-0.489;QD=17.65;ReadPosRankSum=-0.456;SOR=0.350	GT:AD:DP:GQ:PL	0/1:11,38:49:99:893,0,194
3L	7624421	.	A	G	316.77	.	AC=1;AF=0.500;AN=2;BaseQRankSum=0.000;ClippingRankSum=0.000;DP=45;ExcessHet=3.0103;FS=3.074;MLEAC=1;MLEAF=0.500;MQ=43.62;MQRankSum=0.621;QD=7.04;ReadPosRankSum=-0.965;SOR=1.276	GT:AD:DP:GQ:PL	0/1:34,11:45:99:345,0,1377
3L	7624426	.	G	T	289.77	.	AC=1;AF=0.500;AN=2;BaseQRankSum=3.387;ClippingRankSum=0.000;DP=44;ExcessHet=3.0103;FS=1.450;MLEAC=1;MLEAF=0.500;MQ=43.61;MQRankSum=0.597;QD=6.59;ReadPosRankSum=-0.532;SOR=1.112	GT:AD:DP:GQ:PL	0/1:34,10:44:99:318,0,1380
3L	7624444	.	C	T	829.77	.	AC=1;AF=0.500;AN=2;BaseQRankSum=1.275;ClippingRankSum=0.000;DP=43;ExcessHet=3.0103;FS=5.692;MLEAC=1;MLEAF=0.500;MQ=43.60;MQRankSum=-0.418;QD=19.30;ReadPosRankSum=-1.312;SOR=0.186	GT:AD:DP:GQ:PL	0/1:8,35:43:90:858,0,90
3L	7624463	.	T	TTCCCCGA	1503.73	.	AC=1;AF=0.500;AN=2;BaseQRankSum=1.662;ClippingRankSum=0.000;DP=45;ExcessHet=3.0103;FS=3.356;MLEAC=1;MLEAF=0.500;MQ=43.62;MQRankSum=-0.451;QD=34.18;ReadPosRankSum=-1.005;SOR=0.365	GT:AD:DP:GQ:PL	0/1:9,35:44:99:1541,0,264
3L	7624498	.	A	G	1127.77	.	AC=2;AF=1.00;AN=2;DP=43;ExcessHet=3.0103;FS=0.000;MLEAC=2;MLEAF=1.00;MQ=43.60;QD=26.23;SOR=1.055	GT:AD:DP:GQ:PL	1/1:0,43:43:99:1156,128,0
3L	7624685	.	ACAGCAG	A	1310.74	.	AC=1;AF=0.500;AN=2;BaseQRankSum=-0.400;ClippingRankSum=0.000;DP=43;ExcessHet=3.0103;FS=0.000;MLEAC=1;MLEAF=0.500;MQ=42.87;MQRankSum=-0.666;QD=34.51;ReadPosRankSum=1.886;SOR=0.448	GT:AD:DP:GQ:PL	0/1:3,33:36:25:1348,0,25
3L	7624937	.	GAGTTTAA	G	1769.73	.	AC=2;AF=1.00;AN=2;DP=42;ExcessHet=3.0103;FS=0.000;MLEAC=2;MLEAF=1.00;MQ=42.91;QD=31.05;SOR=1.845	GT:AD:DP:GQ:PL	1/1:0,41:41:99:1807,124,0
3L	7625041	.	C	G	1388.77	.	AC=2;AF=1.00;AN=2;BaseQRankSum=1.010;ClippingRankSum=0.000;DP=55;ExcessHet=3.0103;FS=3.424;MLEAC=2;MLEAF=1.00;MQ=43.14;MQRankSum=1.992;QD=25.25;ReadPosRankSum=-0.589;SOR=0.581	GT:AD:DP:GQ:PL	1/1:1,54:55:99:1417,139,0
3L	7625112	.	T	C	1901.77	.	AC=2;AF=1.00;AN=2;BaseQRankSum=-0.940;ClippingRankSum=0.000;DP=45;ExcessHet=3.0103;FS=0.000;MLEAC=2;MLEAF=1.00;MQ=43.29;MQRankSum=1.995;QD=24.89;ReadPosRankSum=-0.707;SOR=0.260	GT:AD:DP:GQ:PL	1/1:1,44:45:68:1930,68,0
3L	7625114	.	T	G	1901.77	.	AC=2;AF=1.00;AN=2;BaseQRankSum=1.127;ClippingRankSum=0.000;DP=46;ExcessHet=3.0103;FS=0.000;MLEAC=2;MLEAF=1.00;MQ=43.31;MQRankSum=2.018;QD=32.62;ReadPosRankSum=-0.728;SOR=0.280	GT:AD:DP:GQ:PL	1/1:1,45:46:68:1930,68,0
3L	7625123	.	C	T	1766.77	.	AC=2;AF=1.00;AN=2;BaseQRankSum=-1.315;ClippingRankSum=0.000;DP=43;ExcessHet=3.0103;FS=0.000;MLEAC=2;MLEAF=1.00;MQ=43.35;MQRankSum=2.100;QD=28.26;ReadPosRankSum=-0.453;SOR=0.262	GT:AD:DP:GQ:PL	1/1:1,42:43:59:1795,59,0
3L	7625219	.	A	T	341.94	.	AC=1;AF=0.500;AN=2;BaseQRankSum=-1.916;ClippingRankSum=0.000;DP=17;ExcessHet=3.0103;FS=3.701;MLEAC=1;MLEAF=0.500;MQ=43.77;MQRankSum=-0.400;QD=20.11;ReadPosRankSum=0.000;SOR=2.448	GT:AD:DP:GQ:PL	0/1:2,15:17:14:370,0,14
3L	7625281	.	A	AAAAAAAG	1156.73	.	AC=2;AF=1.00;AN=2;BaseQRankSum=0.739;ClippingRankSum=0.000;DP=29;ExcessHet=3.0103;FS=0.000;MLEAC=2;MLEAF=1.00;MQ=42.46;MQRankSum=1.190;QD=32.87;ReadPosRankSum=-0.258;SOR=0.468	GT:AD:DP:GQ:PL	1/1:1,26:27:51:1194,51,0
3L	7625316	.	A	C	869.77	.	AC=2;AF=1.00;AN=2;DP=34;ExcessHet=3.0103;FS=0.000;MLEAC=2;MLEAF=1.00;MQ=43.38;QD=25.58;SOR=0.941	GT:AD:DP:GQ:PL	1/1:0,34:34:99:898,102,0
3L	7625465	.	G	A	1713.77	.	AC=2;AF=1.00;AN=2;DP=39;ExcessHet=3.0103;FS=0.000;MLEAC=2;MLEAF=1.00;MQ=43.52;QD=26.32;SOR=0.968	GT:AD:DP:GQ:PL	1/1:0,39:39:99:1742,123,0
3L	7625474	.	T	G	1731.77	.	AC=2;AF=1.00;AN=2;DP=41;ExcessHet=3.0103;FS=0.000;MLEAC=2;MLEAF=1.00;MQ=43.45;QD=28.62;SOR=1.075	GT:AD:DP:GQ:PL	1/1:0,41:41:99:1760,123,0
3L	7625564	.	A	G	722.77	.	AC=2;AF=1.00;AN=2;DP=30;ExcessHet=3.0103;FS=0.000;MLEAC=2;MLEAF=1.00;MQ=43.87;QD=25.81;SOR=2.833	GT:AD:DP:GQ:PL	1/1:0,28:28:83:751,83,0
3L	7625705	.	A	C	1072.77	.	AC=2;AF=1.00;AN=2;DP=40;ExcessHet=3.0103;FS=0.000;MLEAC=2;MLEAF=1.00;MQ=43.71;QD=26.82;SOR=0.793	GT:AD:DP:GQ:PL	1/1:0,40:40:99:1101,120,0
3L	7625861	.	C	T	1796.77	.	AC=2;AF=1.00;AN=2;DP=42;ExcessHet=3.0103;FS=0.000;MLEAC=2;MLEAF=1.00;MQ=43.74;QD=29.40;SOR=1.556	GT:AD:DP:GQ:PL	1/1:0,42:42:99:1825,126,0
3L	7625867	.	G	T	1796.77	.	AC=2;AF=1.00;AN=2;DP=43;ExcessHet=3.0103;FS=0.000;MLEAC=2;MLEAF=1.00;MQ=43.75;QD=33.17;SOR=1.556	GT:AD:DP:GQ:PL	1/1:0,42:42:99:1825,126,0
3L	7625885	.	C	T	1186.77	.	AC=2;AF=1.00;AN=2;DP=45;ExcessHet=3.0103;FS=0.000;MLEAC=2;MLEAF=1.00;MQ=43.76;QD=26.97;SOR=1.105	GT:AD:DP:GQ:PL	1/1:0,44:44:99:1215,132,0
3L	7625897	.	G	T	1113.77	.	AC=2;AF=1.00;AN=2;DP=43;ExcessHet=3.0103;FS=0.000;MLEAC=2;MLEAF=1.00;MQ=43.75;QD=27.17;SOR=0.843	GT:AD:DP:GQ:PL	1/1:0,41:41:99:1142,123,0
3L	7626047	.	A	T	94.77	.	AC=1;AF=0.500;AN=2;BaseQRankSum=1.682;ClippingRankSum=0.000;DP=53;ExcessHet=3.0103;FS=1.381;MLEAC=1;MLEAF=0.500;MQ=43.96;MQRankSum=0.530;QD=1.79;ReadPosRankSum=-0.511;SOR=1.056	GT:AD:DP:GQ:PL	0/1:43,10:53:99:123,0,990
3L	7626542	.	GT	G	1096.73	.	AC=2;AF=1.00;AN=2;BaseQRankSum=0.653;ClippingRankSum=0.000;DP=46;ExcessHet=3.0103;FS=0.000;MLEAC=2;MLEAF=1.00;MQ=43.66;MQRankSum=-0.568;QD=24.37;ReadPosRankSum=-1.267;SOR=0.941	GT:AD:DP:GQ:PL	1/1:2,43:45:79:1134,79,0
3L	7626545	.	A	AGTCCACT	2139.73	.	AC=2;AF=1.00;AN=2;DP=45;ExcessHet=3.0103;FS=0.000;MLEAC=2;MLEAF=1.00;MQ=43.65;QD=35.37;SOR=0.941	GT:AD:DP:GQ:PL	1/1:0,45:45:99:2177,150,0
3L	7626548	.	G	T	2069.77	.	AC=2;AF=1.00;AN=2;DP=47;ExcessHet=3.0103;FS=0.000;MLEAC=2;MLEAF=1.00;MQ=43.63;QD=29.23;SOR=1.022	GT:AD:DP:GQ:PL	1/1:0,47:47:99:2098,141,0
3L	7626961	.	A	T	2087.77	.	AC=2;AF=1.00;AN=2;DP=51;ExcessHet=3.0103;FS=0.000;MLEAC=2;MLEAF=1.00;MQ=43.71;QD=29.29;SOR=0.900	GT:AD:DP:GQ:PL	1/1:0,51:51:99:2116,153,0
3L	7626977	.	TGATGCTGTCCCAA	T	2091.73	.	AC=2;AF=1.00;AN=2;DP=48;ExcessHet=3.0103;FS=0.000;MLEAC=2;MLEAF=1.00;MQ=43.28;QD=29.59;SOR=0.963	GT:AD:DP:GQ:PL	1/1:0,48:48:99:2129,148,0
3L	7627030	.	TGC	T	1819.14	.	AC=2;AF=1.00;AN=2;BaseQRankSum=-2.566;ClippingRankSum=0.000;DP=48;ExcessHet=3.0103;FS=5.929;MLEAC=2;MLEAF=1.00;MQ=43.32;MQRankSum=-0.756;QD=29.44;ReadPosRankSum=2.088;SOR=0.091	GT:AD:DP:GQ:PL	1/1:3,45:48:10:1856,10,0
3L	7627033	.	AGTTG	A	1819.14	.	AC=2;AF=1.00;AN=2;BaseQRankSum=-2.696;ClippingRankSum=0.000;DP=48;ExcessHet=3.0103;FS=5.929;MLEAC=2;MLEAF=1.00;MQ=43.32;MQRankSum=-0.756;QD=25.87;ReadPosRankSum=1.878;SOR=0.091	GT:AD:DP:GQ:PL	1/1:3,45:48:10:1856,10,0
3L	7627271	.	ATT	A	1456.73	.	AC=2;AF=1.00;AN=2;DP=47;ExcessHet=3.0103;FS=0.000;MLEAC=2;MLEAF=1.00;MQ=43.39;QD=30.99;SOR=0.919	GT:AD:DP:GQ:PL	1/1:0,47:47:99:1494,141,0
3L	7627337	.	A	C	1629.77	.	AC=2;AF=1.00;AN=2;DP=59;ExcessHet=3.0103;FS=0.000;MLEAC=2;MLEAF=1.00;MQ=43.87;QD=27.62;SOR=0.726	GT:AD:DP:GQ:PL	1/1:0,59:59:99:1658,177,0
3L	7627693	.	T	C	1083.77	.	AC=2;AF=1.00;AN=2;DP=41;ExcessHet=3.0103;FS=0.000;MLEAC=2;MLEAF=1.00;MQ=44.00;QD=26.43;SOR=0.741	GT:AD:DP:GQ:PL	1/1:0,41:41:99:1112,122,0
3L	7627936	.	G	A	958.77	.	AC=1;AF=0.500;AN=2;BaseQRankSum=-1.211;ClippingRankSum=0.000;DP=62;ExcessHet=3.0103;FS=3.906;MLEAC=1;MLEAF=0.500;MQ=43.84;MQRankSum=3.067;QD=15.72;ReadPosRankSum=-1.260;SOR=0.830	GT:AD:DP:GQ:PL	0/1:19,42:61:99:987,0,364
3L	7627995	.	AC	A	181.73	.	AC=1;AF=0.500;AN=2;BaseQRankSum=-0.661;ClippingRankSum=0.000;DP=56;ExcessHet=3.0103;FS=7.238;MLEAC=1;MLEAF=0.500;MQ=43.88;MQRankSum=-1.916;QD=3.30;ReadPosRankSum=-0.781;SOR=1.969	GT:AD:DP:GQ:PL	0/1:43,12:55:99:219,0,1193
3L	7628113	.	G	GC	357.73	.	AC=1;AF=0.500;AN=2;BaseQRankSum=0.841;ClippingRankSum=0.000;DP=63;ExcessHet=3.0103;FS=0.000;MLEAC=1;MLEAF=0.500;MQ=43.43;MQRankSum=-7.053;QD=5.68;ReadPosRankSum=-0.433;SOR=0.751	GT:AD:DP:GQ:PL	0/1:50,13:63:99:395,0,2278
3L	7628116	.	G	A	363.77	.	AC=1;AF=0.500;AN=2;BaseQRankSum=2.811;ClippingRankSum=0.000;DP=63;ExcessHet=3.0103;FS=0.000;MLEAC=1;MLEAF=0.500;MQ=43.43;MQRankSum=-7.053;QD=5.77;ReadPosRankSum=-0.280;SOR=0.751	GT:AD:DP:GQ:PL	0/1:50,13:63:99:392,0,2345
3L	7628119	.	C	A	360.77	.	AC=1;AF=0.500;AN=2;BaseQRankSum=2.191;ClippingRankSum=0.000;DP=65;ExcessHet=3.0103;FS=0.000;MLEAC=1;MLEAF=0.500;MQ=43.44;MQRankSum=-7.174;QD=5.55;ReadPosRankSum=0.041;SOR=0.754	GT:AD:DP:GQ:PL	0/1:52,13:65:99:389,0,2414
3L	7628125	.	T	A	360.77	.	AC=1;AF=0.500;AN=2;BaseQRankSum=1.388;ClippingRankSum=0.000;DP=62;ExcessHet=3.0103;FS=1.244;MLEAC=1;MLEAF=0.500;MQ=43.45;MQRankSum=-6.946;QD=5.82;ReadPosRankSum=0.446;SOR=1.022	GT:AD:DP:GQ:PL	0/1:50,12:62:99:389,0,2440
3L	7628130	.	A	ACGTGCGT	393.73	.	AC=1;AF=0.500;AN=2;BaseQRankSum=-1.349;ClippingRankSum=0.000;DP=63;ExcessHet=3.0103;FS=1.229;MLEAC=1;MLEAF=0.500;MQ=43.46;MQRankSum=-7.007;QD=6.25;ReadPosRankSum=0.622;SOR=0.974	GT:AD:DP:GQ:PL	0/1:51,12:63:99:431,0,2479
3L	7628139	.	C	A	387.77	.	AC=1;AF=0.500;AN=2;BaseQRankSum=-0.475;ClippingRankSum=0.000;DP=69;ExcessHet=3.0103;FS=1.139;MLEAC=1;MLEAF=0.500;MQ=43.42;MQRankSum=-7.818;QD=5.62;ReadPosRankSum=0.590;SOR=0.933	GT:AD:DP:GQ:PL	0/1:55,14:69:99:416,0,2698
3L	7628140	.	A	G	387.77	.	AC=1;AF=0.500;AN=2;BaseQRankSum=-1.644;ClippingRankSum=0.000;DP=69;ExcessHet=3.0103;FS=0.000;MLEAC=1;MLEAF=0.500;MQ=43.42;MQRankSum=-7.818;QD=5.62;ReadPosRankSum=0.657;SOR=0.850	GT:AD:DP:GQ:PL	0/1:55,14:69:99:416,0,2698
3L	7628157	.	G	T	450.77	.	AC=1;AF=0.500;AN=2;BaseQRankSum=1.779;ClippingRankSum=0.000;DP=61;ExcessHet=3.0103;FS=1.196;MLEAC=1;MLEAF=0.500;MQ=43.31;MQRankSum=-7.666;QD=7.39;ReadPosRankSum=0.069;SOR=1.045	GT:AD:DP:GQ:PL	0/1:47,14:61:99:479,0,2435
3L	7628161	.	TTCGAAGTCTG	T	423.73	.	AC=1;AF=0.500;AN=2;BaseQRankSum=0.171;ClippingRankSum=0.000;DP=63;ExcessHet=3.0103;FS=1.171;MLEAC=1;MLEAF=0.500;MQ=43.30;MQRankSum=-7.790;QD=6.73;ReadPosRankSum=-0.461;SOR=1.016	GT:AD:DP:GQ:PL	0/1:48,15:63:99:461,0,2721
3L	7628175	.	GTTTTGGA	G	438.73	.	AC=1;AF=0.500;AN=2;BaseQRankSum=-0.803;ClippingRankSum=0.000;DP=62;ExcessHet=3.0103;FS=2.713;MLEAC=1;MLEAF=0.500;MQ=43.32;MQRankSum=-7.732;QD=7.08;SOR=1.264	GT:AD:DP:GQ:PL	0/1:48,14:62:99:476,0,2537
3L	7628197	.	C	T	167.77	.	AC=1;AF=0.500;AN=2;BaseQRankSum=0.727;ClippingRankSum=0.000;DP=54;ExcessHet=3.0103;FS=4.835;MLEAC=1;MLEAF=0.500;MQ=43.31;MQRankSum=-6.840;QD=3.11;ReadPosRankSum=-1.156;SOR=1.593	GT:AD:DP:GQ:PL	0/1:41,13:54:99:196,0,977
3L	7628233	.	A	G	108.77	.	AC=1;AF=0.500;AN=2;BaseQRankSum=-1.631;ClippingRankSum=0.000;DP=48;ExcessHet=3.0103;FS=1.413;MLEAC=1;MLEAF=0.500;MQ=43.39;MQRankSum=-6.369;QD=2.27;ReadPosRankSum=-3.206;SOR=1.022	GT:AD:DP:GQ:PL	0/1:38,10:48:99:137,0,930
3L	7628277	.	T	C	423.77	.	AC=1;AF=0.500;AN=2;BaseQRankSum=-1.965;ClippingRankSum=0.000;DP=59;ExcessHet=3.0103;FS=0.000;MLEAC=1;MLEAF=0.500;MQ=43.50;MQRankSum=-5.703;QD=7.31;ReadPosRankSum=0.382;SOR=0.773	GT:AD:DP:GQ:PL	0/1:44,14:58:99:452,0,1914
3L	7628283	.	G	GCATA	405.73	.	AC=1;AF=0.500;AN=2;BaseQRankSum=-0.100;ClippingRankSum=0.000;DP=61;ExcessHet=3.0103;FS=1.173;MLEAC=1;MLEAF=0.500;MQ=43.52;MQRankSum=-5.817;QD=6.76;ReadPosRankSum=0.665;SOR=0.976	GT:AD:DP:GQ:PL	0/1:46,14:60:99:443,0,2070
3L	7628294	.	A	G	333.77	.	AC=1;AF=0.500;AN=2;BaseQRankSum=-3.445;ClippingRankSum=0.000;DP=60;ExcessHet=3.0103;FS=0.000;MLEAC=1;MLEAF=0.500;MQ=43.58;MQRankSum=-5.502;QD=5.66;ReadPosRankSum=1.197;SOR=0.578	GT:AD:DP:GQ:PL	0/1:47,12:59:99:362,0,2131
3L	7628297	.	A	G	333.77	.	AC=1;AF=0.500;AN=2;BaseQRankSum=-0.396;ClippingRankSum=0.000;DP=60;ExcessHet=3.0103;FS=0.000;MLEAC=1;MLEAF=0.500;MQ=43.58;MQRankSum=-5.502;QD=5.66;ReadPosRankSum=1.319;SOR=0.872	GT:AD:DP:GQ:PL	0/1:47,12:59:99:362,0,2131
3L	7628303	.	A	G	330.77	.	AC=1;AF=0.500;AN=2;BaseQRankSum=0.670;ClippingRankSum=0.000;DP=60;ExcessHet=3.0103;FS=0.000;MLEAC=1;MLEAF=0.500;MQ=43.58;MQRankSum=-5.502;QD=5.61;ReadPosRankSum=1.225;SOR=0.872	GT:AD:DP:GQ:PL	0/1:47,12:59:99:359,0,2162
3L	7628306	.	G	C	285.77	.	AC=1;AF=0.500;AN=2;BaseQRankSum=-1.089;ClippingRankSum=0.000;DP=61;ExcessHet=3.0103;FS=1.313;MLEAC=1;MLEAF=0.500;MQ=43.62;MQRankSum=-5.377;QD=4.76;ReadPosRankSum=1.912;SOR=1.106	GT:AD:DP:GQ:PL	0/1:49,11:60:99:314,0,2200
3L	7628350	.	C	A	279.77	.	AC=1;AF=0.500;AN=2;BaseQRankSum=2.079;ClippingRankSum=0.000;DP=63;ExcessHet=3.0103;FS=3.004;MLEAC=1;MLEAF=0.500;MQ=43.51;MQRankSum=-4.864;QD=4.51;ReadPosRankSum=-0.461;SOR=1.380	GT:AD:DP:GQ:PL	0/1:51,11:62:99:308,0,2134
3L	7628357	.	T	G	330.77	.	AC=1;AF=0.500;AN=2;BaseQRankSum=0.780;ClippingRankSum=0.000;DP=66;ExcessHet=3.0103;FS=6.690;MLEAC=1;MLEAF=0.500;MQ=43.47;MQRankSum=-5.412;QD=5.09;ReadPosRankSum=-1.325;SOR=1.765	GT:AD:DP:GQ:PL	0/1:52,13:65:99:359,0,2157
3L	7628619	.	GTTGCTGCTGCTGCGGTATCTCCATT	G	112.73	.	AC=1;AF=0.500;AN=2;BaseQRankSum=0.474;ClippingRankSum=0.000;DP=75;ExcessHet=3.0103;FS=1.475;MLEAC=1;MLEAF=0.500;MQ=43.71;MQRankSum=0.841;QD=1.59;ReadPosRankSum=-0.083;SOR=1.136	GT:AD:DP:GQ:PL	0/1:63,8:71:99:150,0,14011
3L	7628738	.	AAGCTGGG	A	292.73	.	AC=1;AF=0.500;AN=2;BaseQRankSum=-1.965;ClippingRankSum=0.000;DP=60;ExcessHet=3.0103;FS=0.000;MLEAC=1;MLEAF=0.500;MQ=43.04;MQRankSum=0.454;QD=5.97;ReadPosRankSum=0.647;SOR=0.859	GT:AD:DP:GQ:PL	0/1:38,11:49:99:330,0,1529
3L	7628745	.	G	A	1406.77	.	AC=1;AF=0.500;AN=2;BaseQRankSum=0.514;ClippingRankSum=0.000;DP=58;ExcessHet=3.0103;FS=2.725;MLEAC=1;MLEAF=0.500;MQ=43.01;MQRankSum=-0.597;QD=27.58;ReadPosRankSum=-0.389;SOR=0.368	GT:AD:DP:GQ:PL	0/1:13,38:51:99:1435,0,381
3L	7628766	.	G	A	945.77	.	AC=1;AF=0.500;AN=2;BaseQRankSum=3.284;ClippingRankSum=0.000;DP=55;ExcessHet=3.0103;FS=1.201;MLEAC=1;MLEAF=0.500;MQ=43.10;MQRankSum=-0.429;QD=17.20;ReadPosRankSum=-0.706;SOR=0.532	GT:AD:DP:GQ:PL	0/1:14,41:55:99:974,0,189
3L	7629245	.	GTT	G,GTTT	434.73	.	AC=1,1;AF=0.500,0.500;AN=2;BaseQRankSum=-1.078;ClippingRankSum=0.000;DP=39;ExcessHet=3.0103;FS=2.674;MLEAC=1,1;MLEAF=0.500,0.500;MQ=44.00;MQRankSum=0.000;QD=14.49;ReadPosRankSum=-0.627;SOR=0.286	GT:AD:DP:GQ:PL	1/2:2,10,18:30:99:472,287,781,230,0,275
3L	7629587	3L_7629587_SNP	T	A	1981.77	.	AC=2;AF=1.00;AN=2;BaseQRankSum=-1.131;ClippingRankSum=0.000;DB;DP=76;ExcessHet=3.0103;FS=0.000;MLEAC=2;MLEAF=1.00;MQ=43.70;MQRankSum=-0.559;QD=26.08;ReadPosRankSum=-1.611;SOR=0.927	GT:AD:DP:GQ:PL	1/1:2,74:76:99:2010,170,0
3L	7629590	.	T	C	3281.77	.	AC=2;AF=1.00;AN=2;DP=74;ExcessHet=3.0103;FS=0.000;MLEAC=2;MLEAF=1.00;MQ=43.70;QD=26.02;SOR=0.864	GT:AD:DP:GQ:PL	1/1:0,74:74:99:3310,226,0
3L	7629628	.	G	A	1880.77	.	AC=2;AF=1.00;AN=2;BaseQRankSum=0.584;ClippingRankSum=0.000;DP=73;ExcessHet=3.0103;FS=0.000;MLEAC=2;MLEAF=1.00;MQ=43.68;MQRankSum=-0.571;QD=25.76;ReadPosRankSum=0.647;SOR=0.971	GT:AD:DP:GQ:PL	1/1:2,71:73:99:1909,166,0
3L	7629735	.	T	C	1549.77	.	AC=2;AF=1.00;AN=2;DP=59;ExcessHet=3.0103;FS=0.000;MLEAC=2;MLEAF=1.00;MQ=43.70;QD=26.27;SOR=1.034	GT:AD:DP:GQ:PL	1/1:0,59:59:99:1578,176,0
3L	7629883	.	G	GAA	2549.73	.	AC=2;AF=1.00;AN=2;DP=64;ExcessHet=3.0103;FS=0.000;MLEAC=2;MLEAF=1.00;MQ=43.56;QD=32.86;SOR=1.651	GT:AD:DP:GQ:PL	1/1:0,59:59:99:2587,186,0
3L	7629895	.	G	T	2615.77	.	AC=2;AF=1.00;AN=2;DP=61;ExcessHet=3.0103;FS=0.000;MLEAC=2;MLEAF=1.00;MQ=43.38;QD=27.35;SOR=1.609	GT:AD:DP:GQ:PL	1/1:0,61:61:99:2644,187,0
3L	7629954	.	T	C	2626.77	.	AC=2;AF=1.00;AN=2;DP=59;ExcessHet=3.0103;FS=0.000;MLEAC=2;MLEAF=1.00;MQ=43.10;QD=33.52;SOR=1.421	GT:AD:DP:GQ:PL	1/1:0,59:59:99:2655,178,0
3L	7629956	.	A	G	2716.77	.	AC=2;AF=1.00;AN=2;DP=59;ExcessHet=3.0103;FS=0.000;MLEAC=2;MLEAF=1.00;MQ=43.10;QD=29.75;SOR=1.421	GT:AD:DP:GQ:PL	1/1:0,59:59:99:2745,184,0
3L	7629964	.	CTT	C	2662.73	.	AC=2;AF=1.00;AN=2;DP=60;ExcessHet=3.0103;FS=0.000;MLEAC=2;MLEAF=1.00;MQ=43.08;QD=30.20;SOR=1.460	GT:AD:DP:GQ:PL	1/1:0,60:60:99:2700,181,0
3L	7629967	.	GCCGAGAAGAT	G	2662.73	.	AC=2;AF=1.00;AN=2;DP=60;ExcessHet=3.0103;FS=0.000;MLEAC=2;MLEAF=1.00;MQ=43.08;QD=31.67;SOR=1.460	GT:AD:DP:GQ:PL	1/1:0,60:60:99:2700,181,0
3L	7629992	.	C	A	2693.77	.	AC=2;AF=1.00;AN=2;DP=63;ExcessHet=3.0103;FS=0.000;MLEAC=2;MLEAF=1.00;MQ=43.15;QD=31.60;SOR=1.179	GT:AD:DP:GQ:PL	1/1:0,63:63:99:2722,190,0
3L	7630026	.	G	A	2534.77	.	AC=2;AF=1.00;AN=2;DP=59;ExcessHet=3.0103;FS=0.000;MLEAC=2;MLEAF=1.00;MQ=43.35;QD=31.52;SOR=0.726	GT:AD:DP:GQ:PL	1/1:0,59:59:99:2563,178,0
3L	7630042	.	T	G	2564.77	.	AC=2;AF=1.00;AN=2;DP=57;ExcessHet=3.0103;FS=0.000;MLEAC=2;MLEAF=1.00;MQ=43.54;QD=26.44;SOR=0.877	GT:AD:DP:GQ:PL	1/1:0,57:57:99:2593,175,0
3L	7630067	.	C	G	2229.77	.	AC=2;AF=1.00;AN=2;DP=54;ExcessHet=3.0103;FS=0.000;MLEAC=2;MLEAF=1.00;MQ=43.78;QD=27.97;SOR=1.220	GT:AD:DP:GQ:PL	1/1:0,54:54:99:2258,162,0
3L	7630283	.	C	A	1355.77	.	AC=2;AF=1.00;AN=2;DP=54;ExcessHet=3.0103;FS=0.000;MLEAC=2;MLEAF=1.00;MQ=43.67;QD=26.07;SOR=0.693	GT:AD:DP:GQ:PL	1/1:0,52:52:99:1384,155,0
3L	7630296	.	C	G	1513.77	.	AC=2;AF=1.00;AN=2;DP=57;ExcessHet=3.0103;FS=0.000;MLEAC=2;MLEAF=1.00;MQ=43.69;QD=26.56;SOR=0.728	GT:AD:DP:GQ:PL	1/1:0,57:57:99:1542,171,0
3L	7630357	.	A	G	2445.77	.	AC=2;AF=1.00;AN=2;DP=58;ExcessHet=3.0103;FS=0.000;MLEAC=2;MLEAF=1.00;MQ=43.88;QD=34.27;SOR=0.960	GT:AD:DP:GQ:PL	1/1:0,57:57:99:2474,175,0
3L	7630360	.	G	A	2415.77	.	AC=2;AF=1.00;AN=2;DP=56;ExcessHet=3.0103;FS=0.000;MLEAC=2;MLEAF=1.00;MQ=43.88;QD=24.01;SOR=0.970	GT:AD:DP:GQ:PL	1/1:0,55:55:99:2444,172,0
3L	7630458	.	T	C	2325.77	.	AC=2;AF=1.00;AN=2;DP=55;ExcessHet=3.0103;FS=0.000;MLEAC=2;MLEAF=1.00;MQ=43.96;QD=29.49;SOR=0.729	GT:AD:DP:GQ:PL	1/1:0,55:55:99:2354,171,0
3L	7630464	.	T	C	1280.77	.	AC=2;AF=1.00;AN=2;BaseQRankSum=0.060;ClippingRankSum=0.000;DP=55;ExcessHet=3.0103;FS=0.000;MLEAC=2;MLEAF=1.00;MQ=43.96;MQRankSum=-0.162;QD=23.72;ReadPosRankSum=0.104;SOR=0.421	GT:AD:DP:GQ:PL	1/1:3,51:54:86:1309,86,0
3L	7630532	.	T	A	1135.77	.	AC=1;AF=0.500;AN=2;BaseQRankSum=0.765;ClippingRankSum=0.000;DP=64;ExcessHet=3.0103;FS=8.306;MLEAC=1;MLEAF=0.500;MQ=43.82;MQRankSum=1.815;QD=18.03;ReadPosRankSum=1.388;SOR=0.651	GT:AD:DP:GQ:PL	0/1:15,48:63:99:1164,0,220
3L	7630541	.	T	C	2467.77	.	AC=2;AF=1.00;AN=2;DP=63;ExcessHet=3.0103;FS=0.000;MLEAC=2;MLEAF=1.00;MQ=43.82;QD=28.78;SOR=0.758	GT:AD:DP:GQ:PL	1/1:0,62:62:99:2496,186,0
3L	7630929	.	G	A	898.77	.	AC=1;AF=0.500;AN=2;BaseQRankSum=-1.024;ClippingRankSum=0.000;DP=54;ExcessHet=3.0103;FS=4.418;MLEAC=1;MLEAF=0.500;MQ=43.76;MQRankSum=-0.579;QD=16.64;ReadPosRankSum=-0.253;SOR=0.336	GT:AD:DP:GQ:PL	0/1:15,39:54:99:927,0,251
3L	7631033	.	C	T	1467.77	.	AC=2;AF=1.00;AN=2;DP=53;ExcessHet=3.0103;FS=0.000;MLEAC=2;MLEAF=1.00;MQ=44.00;QD=27.69;SOR=0.808	GT:AD:DP:GQ:PL	1/1:0,53:53:99:1496,159,0
3L	7631264	.	A	T	1527.77	.	AC=2;AF=1.00;AN=2;DP=60;ExcessHet=3.0103;FS=0.000;MLEAC=2;MLEAF=1.00;MQ=43.74;QD=25.89;SOR=1.034	GT:AD:DP:GQ:PL	1/1:0,59:59:99:1556,176,0
3L	7631283	.	G	T	1539.77	.	AC=2;AF=1.00;AN=2;DP=56;ExcessHet=3.0103;FS=0.000;MLEAC=2;MLEAF=1.00;MQ=43.72;QD=27.50;SOR=0.922	GT:AD:DP:GQ:PL	1/1:0,56:56:99:1568,168,0
3L	7631395	.	A	T	1510.77	.	AC=2;AF=1.00;AN=2;DP=55;ExcessHet=3.0103;FS=0.000;MLEAC=2;MLEAF=1.00;MQ=43.61;QD=27.47;SOR=0.884	GT:AD:DP:GQ:PL	1/1:0,55:55:99:1539,165,0
3L	7631412	.	G	GCAGCTATCTTT	2887.73	.	AC=2;AF=1.00;AN=2;DP=60;ExcessHet=3.0103;FS=0.000;MLEAC=2;MLEAF=1.00;MQ=43.64;QD=30.85;SOR=0.726	GT:AD:DP:GQ:PL	1/1:0,59:59:99:2925,195,0
3L	7631431	.	A	G	1677.77	.	AC=2;AF=1.00;AN=2;BaseQRankSum=0.230;ClippingRankSum=0.000;DP=65;ExcessHet=3.0103;FS=3.216;MLEAC=2;MLEAF=1.00;MQ=43.70;MQRankSum=-0.384;QD=25.81;ReadPosRankSum=0.107;SOR=0.422	GT:AD:DP:GQ:PL	1/1:1,64:65:99:1706,166,0
3L	7631468	.	A	T	1991.77	.	AC=2;AF=1.00;AN=2;DP=72;ExcessHet=3.0103;FS=0.000;MLEAC=2;MLEAF=1.00;MQ=43.75;QD=27.66;SOR=0.807	GT:AD:DP:GQ:PL	1/1:0,72:72:99:2020,216,0
3L	7631496	.	A	C	2817.77	.	AC=2;AF=1.00;AN=2;DP=65;ExcessHet=3.0103;FS=0.000;MLEAC=2;MLEAF=1.00;MQ=43.79;QD=26.44;SOR=0.723	GT:AD:DP:GQ:PL	1/1:0,65:65:99:2846,199,0
3L	7631504	.	A	T	2754.77	.	AC=2;AF=1.00;AN=2;DP=64;ExcessHet=3.0103;FS=0.000;MLEAC=2;MLEAF=1.00;MQ=43.79;QD=29.75;SOR=0.693	GT:AD:DP:GQ:PL	1/1:0,64:64:99:2783,193,0
3L	7631541	.	G	A	90.77	.	AC=1;AF=0.500;AN=2;BaseQRankSum=1.640;ClippingRankSum=0.000;DP=69;ExcessHet=3.0103;FS=4.754;MLEAC=1;MLEAF=0.500;MQ=43.94;MQRankSum=0.654;QD=1.33;ReadPosRankSum=-0.184;SOR=1.185	GT:AD:DP:GQ:PL	0/1:57,11:68:99:119,0,1343
3L	7631901	.	A	C	2078.77	.	AC=1;AF=0.500;AN=2;BaseQRankSum=-1.621;ClippingRankSum=0.000;DP=62;ExcessHet=3.0103;FS=20.891;MLEAC=1;MLEAF=0.500;MQ=44.00;MQRankSum=0.000;QD=33.53;ReadPosRankSum=-0.771;SOR=0.177	GT:AD:DP:GQ:PL	0/1:12,50:62:99:2107,0,429
3L	7631903	.	A	C	2078.77	.	AC=1;AF=0.500;AN=2;BaseQRankSum=1.663;ClippingRankSum=0.000;DP=65;ExcessHet=3.0103;FS=24.190;MLEAC=1;MLEAF=0.500;MQ=44.00;MQRankSum=0.000;QD=31.98;ReadPosRankSum=-0.995;SOR=0.384	GT:AD:DP:GQ:PL	0/1:12,53:65:99:2107,0,429
3L	7631958	.	A	C	1238.77	.	AC=1;AF=0.500;AN=2;BaseQRankSum=-1.202;ClippingRankSum=0.000;DP=69;ExcessHet=3.0103;FS=8.905;MLEAC=1;MLEAF=0.500;MQ=43.94;MQRankSum=-0.693;QD=17.95;ReadPosRankSum=-0.757;SOR=0.129	GT:AD:DP:GQ:PL	0/1:14,55:69:99:1267,0,179
3L	7631994	.	G	T	2299.77	.	AC=1;AF=0.500;AN=2;BaseQRankSum=2.517;ClippingRankSum=0.000;DP=76;ExcessHet=3.0103;FS=3.627;MLEAC=1;MLEAF=0.500;MQ=43.85;MQRankSum=-1.399;QD=30.26;ReadPosRankSum=0.493;SOR=0.368	GT:AD:DP:GQ:PL	0/1:18,58:76:99:2328,0,538
3L	7632001	.	T	A	2210.77	.	AC=1;AF=0.500;AN=2;BaseQRankSum=2.085;ClippingRankSum=0.000;DP=72;ExcessHet=3.0103;FS=2.273;MLEAC=1;MLEAF=0.500;MQ=43.84;MQRankSum=-1.399;QD=30.71;ReadPosRankSum=0.512;SOR=0.449	GT:AD:DP:GQ:PL	0/1:17,55:72:99:2239,0,547
3L	7632035	.	T	C	1171.77	.	AC=1;AF=0.500;AN=2;BaseQRankSum=-0.484;ClippingRankSum=0.000;DP=64;ExcessHet=3.0103;FS=1.189;MLEAC=1;MLEAF=0.500;MQ=43.75;MQRankSum=-1.500;QD=18.31;ReadPosRankSum=-0.476;SOR=0.703	GT:AD:DP:GQ:PL	0/1:13,51:64:99:1200,0,165
3L	7632061	.	C	T	1959.77	.	AC=1;AF=0.500;AN=2;BaseQRankSum=2.568;ClippingRankSum=0.000;DP=62;ExcessHet=3.0103;FS=2.645;MLEAC=1;MLEAF=0.500;MQ=43.65;MQRankSum=-1.946;QD=31.61;ReadPosRankSum=0.707;SOR=0.800	GT:AD:DP:GQ:PL	0/1:14,48:62:99:1988,0,384
3L	7632073	.	G	T	2042.77	.	AC=1;AF=0.500;AN=2;BaseQRankSum=1.704;ClippingRankSum=0.000;DP=58;ExcessHet=3.0103;FS=1.314;MLEAC=1;MLEAF=0.500;MQ=43.66;MQRankSum=-1.652;QD=30.01;ReadPosRankSum=0.149;SOR=0.807	GT:AD:DP:GQ:PL	0/1:11,47:58:99:2071,0,333
3L	7632086	.	G	T	2001.77	.	AC=1;AF=0.500;AN=2;BaseQRankSum=-0.069;ClippingRankSum=0.000;DP=58;ExcessHet=3.0103;FS=0.000;MLEAC=1;MLEAF=0.500;MQ=43.66;MQRankSum=-1.460;QD=34.51;ReadPosRankSum=-0.752;SOR=0.560	GT:AD:DP:GQ:PL	0/1:9,49:58:99:2030,0,230
3L	7632094	.	A	T	204.77	.	AC=1;AF=0.500;AN=2;BaseQRankSum=1.240;ClippingRankSum=0.000;DP=56;ExcessHet=3.0103;FS=0.000;MLEAC=1;MLEAF=0.500;MQ=43.68;MQRankSum=1.438;QD=3.66;ReadPosRankSum=0.480;SOR=0.845	GT:AD:DP:GQ:PL	0/1:47,9:56:99:233,0,1988
3L	7632103	.	T	C	2656.77	.	AC=2;AF=1.00;AN=2;DP=59;ExcessHet=3.0103;FS=0.000;MLEAC=2;MLEAF=1.00;MQ=43.70;QD=32.69;SOR=0.871	GT:AD:DP:GQ:PL	1/1:0,59:59:99:2685,181,0
3L	7632112	.	G	A	1974.77	.	AC=1;AF=0.500;AN=2;BaseQRankSum=0.425;ClippingRankSum=0.000;DP=63;ExcessHet=3.0103;FS=2.814;MLEAC=1;MLEAF=0.500;MQ=43.72;MQRankSum=-1.545;QD=31.35;ReadPosRankSum=1.235;SOR=0.327	GT:AD:DP:GQ:PL	0/1:12,51:63:99:2003,0,315
3L	7632155	.	T	C	116.77	.	AC=1;AF=0.500;AN=2;BaseQRankSum=-2.689;ClippingRankSum=0.000;DP=62;ExcessHet=3.0103;FS=0.000;MLEAC=1;MLEAF=0.500;MQ=43.75;MQRankSum=0.537;QD=1.88;ReadPosRankSum=-0.080;SOR=0.693	GT:AD:DP:GQ:PL	0/1:50,12:62:99:145,0,1234
3L	7632156	.	A	G	1863.77	.	AC=2;AF=1.00;AN=2;BaseQRankSum=1.803;ClippingRankSum=0.000;DP=62;ExcessHet=3.0103;FS=0.000;MLEAC=2;MLEAF=1.00;MQ=43.75;MQRankSum=2.646;QD=30.06;ReadPosRankSum=0.755;SOR=0.274	GT:AD:DP:GQ:PL	1/1:1,61:62:99:1892,176,0
3L	7632208	.	A	C	117.77	.	AC=1;AF=0.500;AN=2;BaseQRankSum=-0.301;ClippingRankSum=0.000;DP=69;ExcessHet=3.0103;FS=1.187;MLEAC=1;MLEAF=0.500;MQ=43.94;MQRankSum=-1.109;QD=1.71;ReadPosRankSum=1.181;SOR=0.725	GT:AD:DP:GQ:PL	0/1:56,13:69:99:146,0,1333
3L	7632256	.	A	T	2035.77	.	AC=2;AF=1.00;AN=2;DP=74;ExcessHet=3.0103;FS=0.000;MLEAC=2;MLEAF=1.00;MQ=43.79;QD=27.51;SOR=0.693	GT:AD:DP:GQ:PL	1/1:0,74:74:99:2064,222,0
3L	7632340	.	GTT	G	1712.73	.	AC=2;AF=1.00;AN=2;BaseQRankSum=1.016;ClippingRankSum=0.000;DP=59;ExcessHet=3.0103;FS=3.087;MLEAC=2;MLEAF=1.00;MQ=43.58;MQRankSum=-0.472;QD=30.05;ReadPosRankSum=1.551;SOR=0.335	GT:AD:DP:GQ:PL	1/1:1,56:57:99:1750,139,0
3L	7632369	.	G	GGCACAA	32.73	.	AC=1;AF=0.500;AN=2;BaseQRankSum=-1.146;ClippingRankSum=0.000;DP=67;ExcessHet=3.0103;FS=13.562;MLEAC=1;MLEAF=0.500;MQ=44.76;MQRankSum=-0.219;QD=0.54;ReadPosRankSum=0.235;SOR=1.737	GT:AD:DP:GQ:PL	0/1:53,8:61:70:70,0,1163
3L	7632370	.	C	G	1134.77	.	AC=1;AF=0.500;AN=2;BaseQRankSum=0.283;ClippingRankSum=0.000;DP=65;ExcessHet=3.0103;FS=16.681;MLEAC=1;MLEAF=0.500;MQ=44.79;MQRankSum=0.170;QD=18.30;ReadPosRankSum=0.280;SOR=1.474	GT:AD:DP:GQ:PL	0/1:9,53:62:70:1163,0,70
3L	7632371	.	C	A	41.77	.	AC=1;AF=0.500;AN=2;BaseQRankSum=1.140;ClippingRankSum=0.000;DP=65;ExcessHet=3.0103;FS=16.681;MLEAC=1;MLEAF=0.500;MQ=44.79;MQRankSum=-0.145;QD=0.67;ReadPosRankSum=-0.210;SOR=1.994	GT:AD:DP:GQ:PL	0/1:53,9:62:70:70,0,1163
3L	7632375	.	A	ACAACAG	1187.73	.	AC=1;AF=0.500;AN=2;BaseQRankSum=-0.716;ClippingRankSum=0.000;DP=62;ExcessHet=3.0103;FS=16.681;MLEAC=1;MLEAF=0.500;MQ=44.82;MQRankSum=0.170;QD=19.16;ReadPosRankSum=0.030;SOR=1.474	GT:AD:DP:GQ:PL	0/1:9,53:62:61:1225,0,61
3L	7632937	.	ATATG	A	2739.73	.	AC=2;AF=1.00;AN=2;DP=64;ExcessHet=3.0103;FS=0.000;MLEAC=2;MLEAF=1.00;MQ=44.00;QD=32.92;SOR=0.826	GT:AD:DP:GQ:PL	1/1:0,62:62:99:2777,187,0
3L	7632954	.	G	A	1747.77	.	AC=2;AF=1.00;AN=2;DP=66;ExcessHet=3.0103;FS=0.000;MLEAC=2;MLEAF=1.00;MQ=44.00;QD=26.89;SOR=1.078	GT:AD:DP:GQ:PL	1/1:0,65:65:99:1776,194,0
3L	7633084	.	C	T	2693.77	.	AC=2;AF=1.00;AN=2;DP=61;ExcessHet=3.0103;FS=0.000;MLEAC=2;MLEAF=1.00;MQ=44.00;QD=33.42;SOR=1.022	GT:AD:DP:GQ:PL	1/1:0,61:61:99:2722,196,0
3L	7633095	.	G	T	2627.77	.	AC=2;AF=1.00;AN=2;DP=61;ExcessHet=3.0103;FS=0.000;MLEAC=2;MLEAF=1.00;MQ=44.00;QD=26.03;SOR=0.865	GT:AD:DP:GQ:PL	1/1:0,61:61:99:2656,187,0
3L	7633214	.	ATTT	A	2379.73	.	AC=2;AF=1.00;AN=2;DP=62;ExcessHet=3.0103;FS=0.000;MLEAC=2;MLEAF=1.00;MQ=43.97;QD=33.97;SOR=1.314	GT:AD:DP:GQ:PL	1/1:0,56:56:99:2417,172,0
3L	7633234	.	C	T	2653.77	.	AC=2;AF=1.00;AN=2;DP=62;ExcessHet=3.0103;FS=0.000;MLEAC=2;MLEAF=1.00;MQ=43.97;QD=30.96;SOR=1.727	GT:AD:DP:GQ:PL	1/1:0,61:61:99:2682,187,0
3L	7633365	.	T	G	1305.77	.	AC=2;AF=1.00;AN=2;DP=51;ExcessHet=3.0103;FS=0.000;MLEAC=2;MLEAF=1.00;MQ=44.00;QD=25.60;SOR=0.732	GT:AD:DP:GQ:PL	1/1:0,51:51:99:1334,152,0
3L	7633396	.	T	G	1118.77	.	AC=2;AF=1.00;AN=2;DP=44;ExcessHet=3.0103;FS=0.000;MLEAC=2;MLEAF=1.00;MQ=44.00;QD=25.43;SOR=0.990	GT:AD:DP:GQ:PL	1/1:0,44:44:99:1147,131,0
3L	7633448	.	T	C	1146.77	.	AC=2;AF=1.00;AN=2;DP=43;ExcessHet=3.0103;FS=0.000;MLEAC=2;MLEAF=1.00;MQ=44.00;QD=26.67;SOR=0.739	GT:AD:DP:GQ:PL	1/1:0,43:43:99:1175,128,0
3L	7633645	.	T	C	1668.77	.	AC=2;AF=1.00;AN=2;DP=64;ExcessHet=3.0103;FS=0.000;MLEAC=2;MLEAF=1.00;MQ=44.00;QD=26.49;SOR=0.933	GT:AD:DP:GQ:PL	1/1:0,63:63:99:1697,187,0
3L	7633671	.	T	G	1618.77	.	AC=2;AF=1.00;AN=2;DP=59;ExcessHet=3.0103;FS=0.000;MLEAC=2;MLEAF=1.00;MQ=44.00;QD=27.44;SOR=1.316	GT:AD:DP:GQ:PL	1/1:0,59:59:99:1647,176,0
3L	7633696	.	G	A	223.77	.	AC=1;AF=0.500;AN=2;BaseQRankSum=-0.477;ClippingRankSum=0.000;DP=56;ExcessHet=3.0103;FS=4.710;MLEAC=1;MLEAF=0.500;MQ=44.00;MQRankSum=0.000;QD=4.00;ReadPosRankSum=-1.038;SOR=1.550	GT:AD:DP:GQ:PL	0/1:41,15:56:99:252,0,958
3L	7633844	.	C	T	1518.77	.	AC=2;AF=1.00;AN=2;DP=56;ExcessHet=3.0103;FS=0.000;MLEAC=2;MLEAF=1.00;MQ=43.97;QD=27.12;SOR=0.922	GT:AD:DP:GQ:PL	1/1:0,56:56:99:1547,168,0
3L	7633916	.	C	A	1596.77	.	AC=2;AF=1.00;AN=2;DP=59;ExcessHet=3.0103;FS=0.000;MLEAC=2;MLEAF=1.00;MQ=43.97;QD=27.06;SOR=1.421	GT:AD:DP:GQ:PL	1/1:0,59:59:99:1625,177,0
3L	7633946	.	C	T	1832.77	.	AC=2;AF=1.00;AN=2;DP=67;ExcessHet=3.0103;FS=0.000;MLEAC=2;MLEAF=1.00;MQ=43.94;QD=27.35;SOR=1.508	GT:AD:DP:GQ:PL	1/1:0,67:67:99:1861,201,0
3L	7633957	.	A	G	1871.77	.	AC=2;AF=1.00;AN=2;DP=70;ExcessHet=3.0103;FS=0.000;MLEAC=2;MLEAF=1.00;MQ=43.92;QD=26.74;SOR=1.512	GT:AD:DP:GQ:PL	1/1:0,70:70:99:1900,210,0
3L	7633970	.	TACAGATAAA	T	2977.73	.	AC=2;AF=1.00;AN=2;DP=68;ExcessHet=3.0103;FS=0.000;MLEAC=2;MLEAF=1.00;MQ=43.91;QD=34.19;SOR=1.318	GT:AD:DP:GQ:PL	1/1:0,67:67:99:3015,202,0
3L	7633992	.	C	T	1714.77	.	AC=2;AF=1.00;AN=2;DP=65;ExcessHet=3.0103;FS=0.000;MLEAC=2;MLEAF=1.00;MQ=43.91;QD=26.79;SOR=1.214	GT:AD:DP:GQ:PL	1/1:0,64:64:99:1743,191,0
3L	7634384	.	G	A	1900.77	.	AC=2;AF=1.00;AN=2;DP=68;ExcessHet=3.0103;FS=0.000;MLEAC=2;MLEAF=1.00;MQ=44.00;QD=27.95;SOR=1.179	GT:AD:DP:GQ:PL	1/1:0,68:68:99:1929,204,0
3L	7634808	.	T	A	1368.77	.	AC=2;AF=1.00;AN=2;BaseQRankSum=0.248;ClippingRankSum=0.000;DP=53;ExcessHet=3.0103;FS=0.000;MLEAC=2;MLEAF=1.00;MQ=44.00;MQRankSum=0.000;QD=25.83;ReadPosRankSum=0.561;SOR=1.094	GT:AD:DP:GQ:PL	1/1:2,51:53:99:1397,103,0
3L	7634887	.	T	C	2565.77	.	AC=2;AF=1.00;AN=2;BaseQRankSum=-0.462;ClippingRankSum=0.000;DP=59;ExcessHet=3.0103;FS=0.000;MLEAC=2;MLEAF=1.00;MQ=43.63;MQRankSum=-0.435;QD=30.68;ReadPosRankSum=-0.029;SOR=0.251	GT:AD:DP:GQ:PL	1/1:1,58:59:99:2594,142,0
3L	7634892	.	C	T	2505.77	.	AC=2;AF=1.00;AN=2;BaseQRankSum=1.482;ClippingRankSum=0.000;DP=59;ExcessHet=3.0103;FS=0.000;MLEAC=2;MLEAF=1.00;MQ=43.57;MQRankSum=-0.491;QD=28.86;ReadPosRankSum=-0.147;SOR=0.251	GT:AD:DP:GQ:PL	1/1:1,58:59:99:2534,136,0
3L	7634910	.	A	G	1632.77	.	AC=2;AF=1.00;AN=2;BaseQRankSum=1.480;ClippingRankSum=0.000;DP=62;ExcessHet=3.0103;FS=0.000;MLEAC=2;MLEAF=1.00;MQ=43.46;MQRankSum=-0.578;QD=26.33;ReadPosRankSum=-1.090;SOR=0.236	GT:AD:DP:GQ:PL	1/1:1,61:62:99:1661,159,0
3L	7634911	.	A	G	2667.77	.	AC=2;AF=1.00;AN=2;BaseQRankSum=0.542;ClippingRankSum=0.000;DP=61;ExcessHet=3.0103;FS=0.000;MLEAC=2;MLEAF=1.00;MQ=43.45;MQRankSum=-0.585;QD=31.14;ReadPosRankSum=-1.108;SOR=0.223	GT:AD:DP:GQ:PL	1/1:1,60:61:99:2696,160,0
3L	7634942	.	C	A	2821.77	.	AC=2;AF=1.00;AN=2;DP=64;ExcessHet=3.0103;FS=0.000;MLEAC=2;MLEAF=1.00;MQ=43.38;QD=27.07;SOR=0.892	GT:AD:DP:GQ:PL	1/1:0,64:64:99:2850,193,0
3L	7634947	.	C	T	2880.77	.	AC=2;AF=1.00;AN=2;DP=65;ExcessHet=3.0103;FS=0.000;MLEAC=2;MLEAF=1.00;MQ=43.39;QD=34.57;SOR=0.925	GT:AD:DP:GQ:PL	1/1:0,65:65:99:2909,196,0
3L	7634952	.	C	A	1646.77	.	AC=2;AF=1.00;AN=2;BaseQRankSum=0.822;ClippingRankSum=0.000;DP=65;ExcessHet=3.0103;FS=7.095;MLEAC=2;MLEAF=1.00;MQ=43.39;MQRankSum=-0.927;QD=25.33;ReadPosRankSum=0.285;SOR=0.619	GT:AD:DP:GQ:PL	1/1:2,63:65:99:1675,123,0
3L	7634958	.	C	T	2933.77	.	AC=2;AF=1.00;AN=2;DP=67;ExcessHet=3.0103;FS=0.000;MLEAC=2;MLEAF=1.00;MQ=43.41;QD=30.32;SOR=0.917	GT:AD:DP:GQ:PL	1/1:0,67:67:99:2962,202,0
3L	7634990	.	G	A	1270.77	.	AC=2;AF=1.00;AN=2;BaseQRankSum=0.616;ClippingRankSum=0.000;DP=56;ExcessHet=3.0103;FS=2.186;MLEAC=2;MLEAF=1.00;MQ=43.24;MQRankSum=0.677;QD=22.69;ReadPosRankSum=1.147;SOR=0.524	GT:AD:DP:GQ:PL	1/1:3,53:56:32:1299,32,0
3L	7635020	.	T	C	1287.77	.	AC=2;AF=1.00;AN=2;BaseQRankSum=0.355;ClippingRankSum=0.000;DP=54;ExcessHet=3.0103;FS=0.000;MLEAC=2;MLEAF=1.00;MQ=43.32;MQRankSum=1.408;QD=23.85;ReadPosRankSum=-1.031;SOR=0.941	GT:AD:DP:GQ:PL	1/1:2,52:54:71:1316,71,0
3L	7635024	.	T	G	2391.77	.	AC=2;AF=1.00;AN=2;DP=54;ExcessHet=3.0103;FS=0.000;MLEAC=2;MLEAF=1.00;MQ=43.32;QD=29.83;SOR=0.931	GT:AD:DP:GQ:PL	1/1:0,54:54:99:2420,166,0
3L	7635171	.	G	GCAT	2779.73	.	AC=2;AF=1.00;AN=2;DP=59;ExcessHet=3.0103;FS=0.000;MLEAC=2;MLEAF=1.00;MQ=43.14;QD=33.47;SOR=1.532	GT:AD:DP:GQ:PL	1/1:0,59:59:99:2817,193,0
3L	7635172	.	G	GGGT	2807.73	.	AC=2;AF=1.00;AN=2;DP=59;ExcessHet=3.0103;FS=0.000;MLEAC=2;MLEAF=1.00;MQ=43.14;QD=38.51;SOR=1.532	GT:AD:DP:GQ:PL	1/1:0,59:59:99:2845,196,0
3L	7635186	.	C	T	1620.77	.	AC=2;AF=1.00;AN=2;BaseQRankSum=2.738;ClippingRankSum=0.000;DP=65;ExcessHet=3.0103;FS=0.000;MLEAC=2;MLEAF=1.00;MQ=43.22;MQRankSum=0.583;QD=24.93;ReadPosRankSum=0.798;SOR=0.963	GT:AD:DP:GQ:PL	1/1:3,62:65:99:1649,119,0
3L	7635346	.	T	C	1449.77	.	AC=2;AF=1.00;AN=2;BaseQRankSum=-1.287;ClippingRankSum=0.000;DP=37;ExcessHet=3.0103;FS=3.129;MLEAC=2;MLEAF=1.00;MQ=44.00;MQRankSum=0.000;QD=32.31;ReadPosRankSum=-0.365;SOR=0.395	GT:AD:DP:GQ:PL	1/1:1,36:37:66:1478,66,0
3L	7635368	.	G	A	1473.77	.	AC=2;AF=1.00;AN=2;BaseQRankSum=-1.032;ClippingRankSum=0.000;DP=35;ExcessHet=3.0103;FS=3.399;MLEAC=2;MLEAF=1.00;MQ=44.00;MQRankSum=0.000;QD=32.68;ReadPosRankSum=1.406;SOR=0.595	GT:AD:DP:GQ:PL	1/1:1,34:35:63:1502,63,0
3L	7635370	.	C	T	1445.77	.	AC=2;AF=1.00;AN=2;BaseQRankSum=-0.161;ClippingRankSum=0.000;DP=34;ExcessHet=3.0103;FS=3.274;MLEAC=2;MLEAF=1.00;MQ=44.00;MQRankSum=0.000;QD=33.67;ReadPosRankSum=1.546;SOR=0.507	GT:AD:DP:GQ:PL	1/1:1,33:34:60:1474,60,0
3L	7635396	.	T	A	1050.77	.	AC=2;AF=1.00;AN=2;DP=39;ExcessHet=3.0103;FS=0.000;MLEAC=2;MLEAF=1.00;MQ=44.00;QD=27.65;SOR=0.798	GT:AD:DP:GQ:PL	1/1:0,38:38:99:1079,114,0
3L	7635693	.	A	C	1371.77	.	AC=2;AF=1.00;AN=2;DP=51;ExcessHet=3.0103;FS=0.000;MLEAC=2;MLEAF=1.00;MQ=44.00;QD=26.90;SOR=0.732	GT:AD:DP:GQ:PL	1/1:0,51:51:99:1400,153,0
3L	7635820	.	G	C	983.77	.	AC=2;AF=1.00;AN=2;DP=37;ExcessHet=3.0103;FS=0.000;MLEAC=2;MLEAF=1.00;MQ=44.00;QD=26.59;SOR=1.270	GT:AD:DP:GQ:PL	1/1:0,37:37:99:1012,111,0
3L	7635948	.	T	C	2171.77	.	AC=2;AF=1.00;AN=2;DP=50;ExcessHet=3.0103;FS=0.000;MLEAC=2;MLEAF=1.00;MQ=43.80;QD=28.19;SOR=0.693	GT:AD:DP:GQ:PL	1/1:0,50:50:99:2200,150,0
3L	7635951	.	A	G	2141.77	.	AC=2;AF=1.00;AN=2;DP=48;ExcessHet=3.0103;FS=0.000;MLEAC=2;MLEAF=1.00;MQ=43.80;QD=34.46;SOR=0.693	GT:AD:DP:GQ:PL	1/1:0,48:48:99:2170,147,0
3L	7636008	.	T	G	1024.77	.	AC=2;AF=1.00;AN=2;DP=38;ExcessHet=3.0103;FS=0.000;MLEAC=2;MLEAF=1.00;MQ=43.90;QD=26.97;SOR=1.040	GT:AD:DP:GQ:PL	1/1:0,38:38:99:1053,114,0
3L	7636026	.	G	C	1070.77	.	AC=2;AF=1.00;AN=2;DP=41;ExcessHet=3.0103;FS=0.000;MLEAC=2;MLEAF=1.00;MQ=43.86;QD=26.12;SOR=0.954	GT:AD:DP:GQ:PL	1/1:0,41:41:99:1099,123,0
3L	7636086	.	T	A	1038.77	.	AC=2;AF=1.00;AN=2;DP=38;ExcessHet=3.0103;FS=0.000;MLEAC=2;MLEAF=1.00;MQ=43.95;QD=27.34;SOR=0.798	GT:AD:DP:GQ:PL	1/1:0,38:38:99:1067,114,0
3L	7636155	.	A	T	1171.77	.	AC=2;AF=1.00;AN=2;DP=44;ExcessHet=3.0103;FS=0.000;MLEAC=2;MLEAF=1.00;MQ=43.87;QD=26.63;SOR=0.990	GT:AD:DP:GQ:PL	1/1:0,44:44:99:1200,131,0
3L	7636182	.	T	G	959.77	.	AC=2;AF=1.00;AN=2;BaseQRankSum=0.000;ClippingRankSum=0.000;DP=42;ExcessHet=3.0103;FS=0.000;MLEAC=2;MLEAF=1.00;MQ=43.81;MQRankSum=2.415;QD=23.41;ReadPosRankSum=-0.368;SOR=1.096	GT:AD:DP:GQ:PL	1/1:2,39:41:67:988,67,0
3L	7636222	.	A	G	1888.77	.	AC=2;AF=1.00;AN=2;DP=44;ExcessHet=3.0103;FS=0.000;MLEAC=2;MLEAF=1.00;MQ=43.82;QD=32.50;SOR=0.836	GT:AD:DP:GQ:PL	1/1:0,43:43:99:1917,135,0
3L	7636233	.	T	C	1940.77	.	AC=2;AF=1.00;AN=2;DP=48;ExcessHet=3.0103;FS=0.000;MLEAC=2;MLEAF=1.00;MQ=43.84;QD=29.10;SOR=1.022	GT:AD:DP:GQ:PL	1/1:0,47:47:99:1969,141,0
3L	7636287	.	G	A	735.77	.	AC=2;AF=1.00;AN=2;DP=28;ExcessHet=3.0103;FS=0.000;MLEAC=2;MLEAF=1.00;MQ=44.00;QD=26.28;SOR=1.179	GT:AD:DP:GQ:PL	1/1:0,28:28:84:764,84,0
3L	7636325	.	A	G	845.77	.	AC=2;AF=1.00;AN=2;DP=31;ExcessHet=3.0103;FS=0.000;MLEAC=2;MLEAF=1.00;MQ=44.00;QD=27.28;SOR=2.376	GT:AD:DP:GQ:PL	1/1:0,31:31:93:874,93,0
3L	7636374	.	C	T	1393.77	.	AC=2;AF=1.00;AN=2;DP=32;ExcessHet=3.0103;FS=0.000;MLEAC=2;MLEAF=1.00;MQ=43.88;QD=27.70;SOR=2.765	GT:AD:DP:GQ:PL	1/1:0,32:32:99:1422,102,0
3L	7636387	.	T	G	1406.77	.	AC=2;AF=1.00;AN=2;DP=33;ExcessHet=3.0103;FS=0.000;MLEAC=2;MLEAF=1.00;MQ=43.79;QD=29.50;SOR=2.833	GT:AD:DP:GQ:PL	1/1:0,33:33:99:1435,102,0
3L	7636434	.	T	C	1151.77	.	AC=2;AF=1.00;AN=2;BaseQRankSum=-1.437;ClippingRankSum=0.000;DP=46;ExcessHet=3.0103;FS=0.000;MLEAC=2;MLEAF=1.00;MQ=43.68;MQRankSum=2.356;QD=25.04;ReadPosRankSum=0.716;SOR=0.662	GT:AD:DP:GQ:PL	1/1:1,45:46:99:1180,108,0
3L	7636479	.	A	G	1910.77	.	AC=2;AF=1.00;AN=2;DP=44;ExcessHet=3.0103;FS=0.000;MLEAC=2;MLEAF=1.00;MQ=43.62;QD=35.27;SOR=0.693	GT:AD:DP:GQ:PL	1/1:0,44:44:99:1939,132,0
3L	7636487	.	T	A	1771.77	.	AC=2;AF=1.00;AN=2;BaseQRankSum=0.060;ClippingRankSum=0.000;DP=44;ExcessHet=3.0103;FS=0.000;MLEAC=2;MLEAF=1.00;MQ=43.62;MQRankSum=2.987;QD=34.82;ReadPosRankSum=-0.113;SOR=0.892	GT:AD:DP:GQ:PL	1/1:2,42:44:42:1800,42,0
3L	7636510	.	A	T	2055.77	.	AC=2;AF=1.00;AN=2;DP=46;ExcessHet=3.0103;FS=0.000;MLEAC=2;MLEAF=1.00;MQ=43.68;QD=28.59;SOR=1.203	GT:AD:DP:GQ:PL	1/1:0,46:46:99:2084,141,0
3L	7636512	.	C	T	1867.77	.	AC=2;AF=1.00;AN=2;BaseQRankSum=1.359;ClippingRankSum=0.000;DP=47;ExcessHet=3.0103;FS=0.000;MLEAC=2;MLEAF=1.00;MQ=43.69;MQRankSum=3.370;QD=26.87;ReadPosRankSum=-0.845;SOR=1.280	GT:AD:DP:GQ:PL	1/1:2,45:47:51:1896,51,0
3L	7636742	.	C	CA	1940.73	.	AC=2;AF=1.00;AN=2;BaseQRankSum=-0.110;ClippingRankSum=0.000;DP=59;ExcessHet=3.0103;FS=0.000;MLEAC=2;MLEAF=1.00;MQ=44.00;MQRankSum=0.000;QD=32.89;ReadPosRankSum=-1.404;SOR=0.960	GT:AD:DP:GQ:PL	1/1:2,57:59:99:1978,112,0
3L	7636967	.	A	T	1478.77	.	AC=2;AF=1.00;AN=2;BaseQRankSum=-1.873;ClippingRankSum=0.000;DP=60;ExcessHet=3.0103;FS=0.000;MLEAC=2;MLEAF=1.00;MQ=43.97;MQRankSum=4.435;QD=24.65;ReadPosRankSum=0.512;SOR=0.898	GT:AD:DP:GQ:PL	1/1:3,57:60:90:1507,90,0
3L	7636994	.	G	A	1542.77	.	AC=2;AF=1.00;AN=2;BaseQRankSum=2.426;ClippingRankSum=0.000;DP=62;ExcessHet=3.0103;FS=0.000;MLEAC=2;MLEAF=1.00;MQ=44.00;MQRankSum=0.000;QD=24.88;ReadPosRankSum=0.136;SOR=0.653	GT:AD:DP:GQ:PL	1/1:3,59:62:99:1571,110,0
3L	7637039	.	A	G	1714.77	.	AC=2;AF=1.00;AN=2;DP=63;ExcessHet=3.0103;FS=0.000;MLEAC=2;MLEAF=1.00;MQ=44.00;QD=27.22;SOR=1.092	GT:AD:DP:GQ:PL	1/1:0,63:63:99:1743,189,0
3L	7637477	.	T	C	2709.77	.	AC=2;AF=1.00;AN=2;DP=62;ExcessHet=3.0103;FS=0.000;MLEAC=2;MLEAF=1.00;MQ=42.77;QD=28.38;SOR=0.976	GT:AD:DP:GQ:PL	1/1:0,62:62:99:2738,187,0
3L	7637495	.	A	G	3014.77	.	AC=2;AF=1.00;AN=2;DP=66;ExcessHet=3.0103;FS=0.000;MLEAC=2;MLEAF=1.00;MQ=42.65;QD=31.55;SOR=1.033	GT:AD:DP:GQ:PL	1/1:0,66:66:99:3043,205,0
3L	7637497	.	A	G	2986.77	.	AC=2;AF=1.00;AN=2;DP=67;ExcessHet=3.0103;FS=0.000;MLEAC=2;MLEAF=1.00;MQ=42.67;QD=27.00;SOR=0.990	GT:AD:DP:GQ:PL	1/1:0,67:67:99:3015,202,0
3L	7637506	.	A	C	2986.77	.	AC=2;AF=1.00;AN=2;DP=65;ExcessHet=3.0103;FS=0.000;MLEAC=2;MLEAF=1.00;MQ=42.69;QD=28.77;SOR=1.000	GT:AD:DP:GQ:PL	1/1:0,65:65:99:3015,202,0
3L	7637518	.	C	T	2792.77	.	AC=2;AF=1.00;AN=2;DP=63;ExcessHet=3.0103;FS=0.000;MLEAC=2;MLEAF=1.00;MQ=42.52;QD=27.27;SOR=1.010	GT:AD:DP:GQ:PL	1/1:0,63:63:99:2821,196,0
3L	7637545	.	A	G	2119.77	.	AC=2;AF=1.00;AN=2;DP=68;ExcessHet=3.0103;FS=0.000;MLEAC=2;MLEAF=1.00;MQ=42.29;QD=31.17;SOR=0.880	GT:AD:DP:GQ:PL	1/1:0,68:68:99:2148,204,0
3L	7637550	.	T	A	212.77	.	AC=1;AF=0.500;AN=2;BaseQRankSum=1.104;ClippingRankSum=0.000;DP=66;ExcessHet=3.0103;FS=10.353;MLEAC=1;MLEAF=0.500;MQ=42.19;MQRankSum=-0.510;QD=3.22;ReadPosRankSum=-0.696;SOR=2.049	GT:AD:DP:GQ:PL	0/1:50,16:66:99:241,0,1173
3L	7637583	.	A	ATATATGTTT	2896.73	.	AC=2;AF=1.00;AN=2;BaseQRankSum=1.482;ClippingRankSum=0.000;DP=63;ExcessHet=3.0103;FS=0.000;MLEAC=2;MLEAF=1.00;MQ=41.91;MQRankSum=-1.617;QD=29.60;ReadPosRankSum=-1.375;SOR=0.278	GT:AD:DP:GQ:PL	1/1:1,62:63:99:2934,159,0
3L	7637584	.	C	A	2942.77	.	AC=2;AF=1.00;AN=2;BaseQRankSum=0.862;ClippingRankSum=0.000;DP=64;ExcessHet=3.0103;FS=0.000;MLEAC=2;MLEAF=1.00;MQ=41.78;MQRankSum=-1.740;QD=33.05;ReadPosRankSum=-1.354;SOR=0.293	GT:AD:DP:GQ:PL	1/1:1,63:64:99:2971,162,0
3L	7637586	.	C	G	2807.77	.	AC=2;AF=1.00;AN=2;BaseQRankSum=0.777;ClippingRankSum=0.000;DP=65;ExcessHet=3.0103;FS=0.000;MLEAC=2;MLEAF=1.00;MQ=41.77;MQRankSum=-1.738;QD=29.95;ReadPosRankSum=-1.120;SOR=0.277	GT:AD:DP:GQ:PL	1/1:1,64:65:99:2836,153,0
3L	7637636	.	G	A	3022.77	.	AC=2;AF=1.00;AN=2;DP=66;ExcessHet=3.0103;FS=0.000;MLEAC=2;MLEAF=1.00;MQ=42.03;QD=27.10;SOR=0.754	GT:AD:DP:GQ:PL	1/1:0,66:66:99:3051,205,0
3L	7637640	.	T	C	3076.77	.	AC=2;AF=1.00;AN=2;DP=69;ExcessHet=3.0103;FS=0.000;MLEAC=2;MLEAF=1.00;MQ=42.04;QD=29.63;SOR=0.722	GT:AD:DP:GQ:PL	1/1:0,69:69:99:3105,208,0
3L	7637646	.	T	A	3121.77	.	AC=2;AF=1.00;AN=2;DP=70;ExcessHet=3.0103;FS=0.000;MLEAC=2;MLEAF=1.00;MQ=42.03;QD=30.55;SOR=0.693	GT:AD:DP:GQ:PL	1/1:0,70:70:99:3150,211,0
3L	7637649	.	T	A	1156.77	.	AC=2;AF=1.00;AN=2;BaseQRankSum=2.128;ClippingRankSum=0.000;DP=71;ExcessHet=3.0103;FS=0.000;MLEAC=2;MLEAF=1.00;MQ=42.06;MQRankSum=0.344;QD=18.07;ReadPosRankSum=-0.874;SOR=0.430	GT:AD:DP:GQ:PL	1/1:3,61:64:99:1185,141,0
3L	7637650	.	C	A	3154.73	.	AC=2;AF=1.00;AN=2;DP=70;ExcessHet=3.0103;FS=0.000;MLEAC=2;MLEAF=1.00;MQ=42.04;QD=31.12;SOR=0.793	GT:AD:DP:GQ:PL	1/1:0,70:70:99:3192,217,0
3L	7637662	.	T	A	3121.77	.	AC=2;AF=1.00;AN=2;DP=68;ExcessHet=3.0103;FS=0.000;MLEAC=2;MLEAF=1.00;MQ=42.16;QD=33.40;SOR=0.752	GT:AD:DP:GQ:PL	1/1:0,68:68:99:3150,211,0
3L	7637666	.	T	TG	2932.73	.	AC=2;AF=1.00;AN=2;DP=66;ExcessHet=3.0103;FS=0.000;MLEAC=2;MLEAF=1.00;MQ=42.17;QD=24.26;SOR=0.693	GT:AD:DP:GQ:PL	1/1:0,66:66:99:2970,199,0
3L	7637671	.	TC	T	2887.73	.	AC=2;AF=1.00;AN=2;DP=62;ExcessHet=3.0103;FS=0.000;MLEAC=2;MLEAF=1.00;MQ=42.24;QD=34.57;SOR=0.758	GT:AD:DP:GQ:PL	1/1:0,62:62:99:2925,196,0
3L	7637675	.	A	G	2716.77	.	AC=2;AF=1.00;AN=2;DP=61;ExcessHet=3.0103;FS=0.000;MLEAC=2;MLEAF=1.00;MQ=42.25;QD=27.15;SOR=0.725	GT:AD:DP:GQ:PL	1/1:0,61:61:99:2745,184,0
3L	7637934	.	T	TG	2431.73	.	AC=2;AF=1.00;AN=2;DP=50;ExcessHet=3.0103;FS=0.000;MLEAC=2;MLEAF=1.00;MQ=42.50;QD=34.59;SOR=0.773	GT:AD:DP:GQ:PL	1/1:0,50:50:99:2469,169,0
3L	7637935	.	A	ATTATTCATTTCCC	2431.73	.	AC=2;AF=1.00;AN=2;DP=50;ExcessHet=3.0103;FS=0.000;MLEAC=2;MLEAF=1.00;MQ=42.50;QD=35.62;SOR=0.859	GT:AD:DP:GQ:PL	1/1:0,50:50:99:2469,169,0
3L	7637945	.	C	A	2081.77	.	AC=2;AF=1.00;AN=2;DP=46;ExcessHet=3.0103;FS=0.000;MLEAC=2;MLEAF=1.00;MQ=42.62;QD=27.45;SOR=0.693	GT:AD:DP:GQ:PL	1/1:0,46:46:99:2110,144,0
3L	7638071	.	C	T	1717.77	.	AC=2;AF=1.00;AN=2;DP=42;ExcessHet=3.0103;FS=0.000;MLEAC=2;MLEAF=1.00;MQ=43.34;QD=30.37;SOR=1.259	GT:AD:DP:GQ:PL	1/1:0,42:42:99:1746,126,0
3L	7638091	.	G	T	2070.77	.	AC=2;AF=1.00;AN=2;DP=46;ExcessHet=3.0103;FS=0.000;MLEAC=2;MLEAF=1.00;MQ=43.31;QD=28.16;SOR=0.976	GT:AD:DP:GQ:PL	1/1:0,46:46:99:2099,141,0
3L	7638115	.	G	C	2413.77	.	AC=2;AF=1.00;AN=2;DP=52;ExcessHet=3.0103;FS=0.000;MLEAC=2;MLEAF=1.00;MQ=43.36;QD=27.97;SOR=0.853	GT:AD:DP:GQ:PL	1/1:0,52:52:99:2442,166,0
3L	7638140	.	C	T	2293.77	.	AC=2;AF=1.00;AN=2;DP=55;ExcessHet=3.0103;FS=0.000;MLEAC=2;MLEAF=1.00;MQ=43.43;QD=27.77;SOR=0.970	GT:AD:DP:GQ:PL	1/1:0,55:55:99:2322,165,0
3L	7638191	.	C	T	1247.77	.	AC=2;AF=1.00;AN=2;BaseQRankSum=1.790;ClippingRankSum=0.000;DP=50;ExcessHet=3.0103;FS=3.188;MLEAC=2;MLEAF=1.00;MQ=43.73;MQRankSum=-0.346;QD=24.96;ReadPosRankSum=-0.307;SOR=0.416	GT:AD:DP:GQ:PL	1/1:1,49:50:99:1276,139,0
3L	7638284	.	C	G	954.77	.	AC=2;AF=1.00;AN=2;DP=40;ExcessHet=3.0103;FS=0.000;MLEAC=2;MLEAF=1.00;MQ=43.80;QD=25.13;SOR=1.329	GT:AD:DP:GQ:PL	1/1:0,38:38:99:983,112,0
3L	7638413	.	G	A	1892.77	.	AC=2;AF=1.00;AN=2;DP=44;ExcessHet=3.0103;FS=0.000;MLEAC=2;MLEAF=1.00;MQ=44.00;QD=30.67;SOR=1.055	GT:AD:DP:GQ:PL	1/1:0,43:43:99:1921,135,0
3L	7638422	.	C	A	1885.77	.	AC=2;AF=1.00;AN=2;DP=46;ExcessHet=3.0103;FS=0.000;MLEAC=2;MLEAF=1.00;MQ=44.00;QD=29.55;SOR=1.154	GT:AD:DP:GQ:PL	1/1:0,45:45:99:1914,135,0
3L	7638686	.	CAACACCAACACA	C	1832.73	.	AC=2;AF=1.00;AN=2;DP=43;ExcessHet=3.0103;FS=0.000;MLEAC=2;MLEAF=1.00;MQ=43.99;QD=26.92;SOR=1.005	GT:AD:DP:GQ:PL	1/1:0,42:42:99:1870,127,0
3L	7638716	.	C	T	1226.77	.	AC=2;AF=1.00;AN=2;DP=47;ExcessHet=3.0103;FS=0.000;MLEAC=2;MLEAF=1.00;MQ=43.95;QD=26.67;SOR=0.780	GT:AD:DP:GQ:PL	1/1:0,46:46:99:1255,138,0
3L	7638749	.	T	A	2134.77	.	AC=2;AF=1.00;AN=2;DP=49;ExcessHet=3.0103;FS=0.000;MLEAC=2;MLEAF=1.00;MQ=43.99;QD=31.24;SOR=0.866	GT:AD:DP:GQ:PL	1/1:0,48:48:99:2163,147,0
3L	7638751	.	A	T	2134.77	.	AC=2;AF=1.00;AN=2;DP=49;ExcessHet=3.0103;FS=0.000;MLEAC=2;MLEAF=1.00;MQ=43.99;QD=27.89;SOR=0.776	GT:AD:DP:GQ:PL	1/1:0,48:48:99:2163,147,0
3L	7638774	.	C	T	1193.77	.	AC=2;AF=1.00;AN=2;DP=47;ExcessHet=3.0103;FS=0.000;MLEAC=2;MLEAF=1.00;MQ=43.99;QD=26.53;SOR=1.038	GT:AD:DP:GQ:PL	1/1:0,45:45:99:1222,134,0
3L	7639001	.	C	T	925.77	.	AC=2;AF=1.00;AN=2;DP=36;ExcessHet=3.0103;FS=0.000;MLEAC=2;MLEAF=1.00;MQ=43.92;QD=26.45;SOR=1.002	GT:AD:DP:GQ:PL	1/1:0,35:35:99:954,104,0
3L	7639130	.	G	A	1407.77	.	AC=2;AF=1.00;AN=2;DP=54;ExcessHet=3.0103;FS=0.000;MLEAC=2;MLEAF=1.00;MQ=44.00;QD=27.60;SOR=0.732	GT:AD:DP:GQ:PL	1/1:0,51:51:99:1436,153,0
3L	7639340	.	C	CCA	1302.73	.	AC=2;AF=1.00;AN=2;DP=44;ExcessHet=3.0103;FS=0.000;MLEAC=2;MLEAF=1.00;MQ=43.75;QD=31.02;SOR=0.788	GT:AD:DP:GQ:PL	1/1:0,42:42:99:1340,126,0
3L	7639591	.	C	CTTACT	2734.73	.	AC=2;AF=1.00;AN=2;DP=64;ExcessHet=3.0103;FS=0.000;MLEAC=2;MLEAF=1.00;MQ=43.08;QD=31.10;SOR=0.693	GT:AD:DP:GQ:PL	1/1:0,58:58:99:2772,186,0
3L	7639616	.	G	A	2787.77	.	AC=2;AF=1.00;AN=2;BaseQRankSum=1.627;ClippingRankSum=0.000;DP=61;ExcessHet=3.0103;FS=0.000;MLEAC=2;MLEAF=1.00;MQ=42.90;MQRankSum=-0.708;QD=30.69;ReadPosRankSum=-1.393;SOR=0.280	GT:AD:DP:GQ:PL	1/1:1,60:61:99:2816,151,0
3L	7639623	.	G	C	2952.77	.	AC=2;AF=1.00;AN=2;BaseQRankSum=1.498;ClippingRankSum=0.000;DP=67;ExcessHet=3.0103;FS=0.000;MLEAC=2;MLEAF=1.00;MQ=42.85;MQRankSum=-0.781;QD=29.16;ReadPosRankSum=-1.630;SOR=0.337	GT:AD:DP:GQ:PL	1/1:1,66:67:99:2981,163,0
3L	7639624	.	A	G	3007.77	.	AC=2;AF=1.00;AN=2;DP=66;ExcessHet=3.0103;FS=0.000;MLEAC=2;MLEAF=1.00;MQ=42.83;QD=29.54;SOR=1.033	GT:AD:DP:GQ:PL	1/1:0,66:66:99:3036,207,0
3L	7639628	.	T	A	2984.77	.	AC=2;AF=1.00;AN=2;BaseQRankSum=-0.570;ClippingRankSum=0.000;DP=69;ExcessHet=3.0103;FS=0.000;MLEAC=2;MLEAF=1.00;MQ=42.88;MQRankSum=-0.763;QD=28.79;ReadPosRankSum=-1.633;SOR=0.333	GT:AD:DP:GQ:PL	1/1:1,68:69:99:3013,166,0
3L	7639645	.	C	T	1738.77	.	AC=2;AF=1.00;AN=2;DP=63;ExcessHet=3.0103;FS=0.000;MLEAC=2;MLEAF=1.00;MQ=42.87;QD=27.60;SOR=0.933	GT:AD:DP:GQ:PL	1/1:0,63:63:99:1767,189,0
3L	7639673	.	T	A	1646.77	.	AC=2;AF=1.00;AN=2;BaseQRankSum=-0.789;ClippingRankSum=0.000;DP=63;ExcessHet=3.0103;FS=0.000;MLEAC=2;MLEAF=1.00;MQ=43.00;MQRankSum=-0.642;QD=26.14;ReadPosRankSum=0.937;SOR=0.249	GT:AD:DP:GQ:PL	1/1:1,62:63:99:1675,160,0
3L	7639830	.	T	A	1919.77	.	AC=2;AF=1.00;AN=2;BaseQRankSum=-0.493;ClippingRankSum=0.000;DP=46;ExcessHet=3.0103;FS=3.647;MLEAC=2;MLEAF=1.00;MQ=42.96;MQRankSum=-0.853;QD=29.99;ReadPosRankSum=0.158;SOR=0.753	GT:AD:DP:GQ:PL	1/1:1,43:44:93:1948,93,0
3L	7639834	.	A	T	1956.77	.	AC=2;AF=1.00;AN=2;BaseQRankSum=-0.493;ClippingRankSum=0.000;DP=46;ExcessHet=3.0103;FS=3.647;MLEAC=2;MLEAF=1.00;MQ=42.92;MQRankSum=-0.893;QD=26.89;ReadPosRankSum=0.237;SOR=0.753	GT:AD:DP:GQ:PL	1/1:1,43:44:96:1985,96,0
3L	7639836	.	G	C	1926.77	.	AC=2;AF=1.00;AN=2;BaseQRankSum=-0.310;ClippingRankSum=0.000;DP=48;ExcessHet=3.0103;FS=3.840;MLEAC=2;MLEAF=1.00;MQ=42.96;MQRankSum=-0.859;QD=33.52;ReadPosRankSum=0.151;SOR=0.884	GT:AD:DP:GQ:PL	1/1:1,45:46:93:1955,93,0
3L	7639842	.	T	C	2018.77	.	AC=2;AF=1.00;AN=2;DP=48;ExcessHet=3.0103;FS=0.000;MLEAC=2;MLEAF=1.00;MQ=42.96;QD=30.49;SOR=0.976	GT:AD:DP:GQ:PL	1/1:0,46:46:99:2047,138,0
3L	7639861	.	T	G	2172.77	.	AC=2;AF=1.00;AN=2;DP=52;ExcessHet=3.0103;FS=0.000;MLEAC=2;MLEAF=1.00;MQ=42.91;QD=28.25;SOR=0.952	GT:AD:DP:GQ:PL	1/1:0,50:50:99:2201,153,0
3L	7639865	.	C	T	2172.77	.	AC=2;AF=1.00;AN=2;DP=52;ExcessHet=3.0103;FS=0.000;MLEAC=2;MLEAF=1.00;MQ=42.91;QD=30.00;SOR=0.952	GT:AD:DP:GQ:PL	1/1:0,50:50:99:2201,153,0
3L	7639880	.	C	A	2187.77	.	AC=2;AF=1.00;AN=2;DP=50;ExcessHet=3.0103;FS=0.000;MLEAC=2;MLEAF=1.00;MQ=42.98;QD=29.47;SOR=0.818	GT:AD:DP:GQ:PL	1/1:0,49:49:99:2216,153,0
3L	7639882	.	G	A	2187.77	.	AC=2;AF=1.00;AN=2;DP=51;ExcessHet=3.0103;FS=0.000;MLEAC=2;MLEAF=1.00;MQ=43.04;QD=27.80;SOR=0.773	GT:AD:DP:GQ:PL	1/1:0,50:50:99:2216,153,0
3L	7639897	.	A	G	1555.77	.	AC=2;AF=1.00;AN=2;DP=57;ExcessHet=3.0103;FS=0.000;MLEAC=2;MLEAF=1.00;MQ=43.16;QD=28.29;SOR=0.804	GT:AD:DP:GQ:PL	1/1:0,55:55:99:1584,165,0
3L	7639912	.	T	A	1593.77	.	AC=2;AF=1.00;AN=2;BaseQRankSum=-1.281;ClippingRankSum=0.000;DP=65;ExcessHet=3.0103;FS=0.000;MLEAC=2;MLEAF=1.00;MQ=43.27;MQRankSum=-1.202;QD=24.90;ReadPosRankSum=2.383;SOR=0.388	GT:AD:DP:GQ:PL	1/1:3,61:64:99:1622,106,0
3L	7639976	.	T	A	2466.77	.	AC=2;AF=1.00;AN=2;BaseQRankSum=1.102;ClippingRankSum=0.000;DP=64;ExcessHet=3.0103;FS=2.289;MLEAC=2;MLEAF=1.00;MQ=43.62;MQRankSum=-0.829;QD=28.28;ReadPosRankSum=-2.416;SOR=0.652	GT:AD:DP:GQ:PL	1/1:3,60:63:55:2495,55,0
3L	7639978	.	A	C	2551.77	.	AC=2;AF=1.00;AN=2;BaseQRankSum=1.453;ClippingRankSum=0.000;DP=60;ExcessHet=3.0103;FS=2.222;MLEAC=2;MLEAF=1.00;MQ=43.66;MQRankSum=-0.769;QD=33.66;ReadPosRankSum=-2.280;SOR=0.567	GT:AD:DP:GQ:PL	1/1:3,56:59:64:2580,64,0
3L	7639985	.	T	A	2216.77	.	AC=2;AF=1.00;AN=2;BaseQRankSum=-0.412;ClippingRankSum=0.000;DP=56;ExcessHet=3.0103;FS=2.437;MLEAC=2;MLEAF=1.00;MQ=43.77;MQRankSum=-0.577;QD=29.68;ReadPosRankSum=-2.091;SOR=0.867	GT:AD:DP:GQ:PL	1/1:3,53:56:37:2245,37,0
3L	7640257	.	T	A	1900.77	.	AC=2;AF=1.00;AN=2;BaseQRankSum=-1.740;ClippingRankSum=0.000;DP=70;ExcessHet=3.0103;FS=0.000;MLEAC=2;MLEAF=1.00;MQ=44.00;MQRankSum=0.000;QD=27.15;ReadPosRankSum=2.074;SOR=0.509	GT:AD:DP:GQ:PL	1/1:1,69:70:99:1929,178,0
3L	7640357	.	A	G	2791.77	.	AC=2;AF=1.00;AN=2;DP=66;ExcessHet=3.0103;FS=0.000;MLEAC=2;MLEAF=1.00;MQ=43.73;QD=25.50;SOR=0.854	GT:AD:DP:GQ:PL	1/1:0,65:65:99:2820,196,0
3L	7640360	.	G	A	2791.77	.	AC=2;AF=1.00;AN=2;DP=64;ExcessHet=3.0103;FS=0.000;MLEAC=2;MLEAF=1.00;MQ=43.75;QD=32.78;SOR=0.790	GT:AD:DP:GQ:PL	1/1:0,63:63:99:2820,196,0
3L	7640400	.	A	T	2506.77	.	AC=2;AF=1.00;AN=2;DP=59;ExcessHet=3.0103;FS=0.000;MLEAC=2;MLEAF=1.00;MQ=43.63;QD=29.12;SOR=0.762	GT:AD:DP:GQ:PL	1/1:0,58:58:99:2535,178,0
3L	7640412	.	T	C	2569.77	.	AC=2;AF=1.00;AN=2;DP=60;ExcessHet=3.0103;FS=0.000;MLEAC=2;MLEAF=1.00;MQ=43.64;QD=25.59;SOR=0.871	GT:AD:DP:GQ:PL	1/1:0,59:59:99:2598,184,0
3L	7640450	.	C	T	2463.77	.	AC=2;AF=1.00;AN=2;DP=59;ExcessHet=3.0103;FS=0.000;MLEAC=2;MLEAF=1.00;MQ=43.63;QD=36.77;SOR=0.726	GT:AD:DP:GQ:PL	1/1:0,59:59:99:2492,178,0
3L	7640472	.	G	A	2896.77	.	AC=2;AF=1.00;AN=2;DP=63;ExcessHet=3.0103;FS=0.000;MLEAC=2;MLEAF=1.00;MQ=43.63;QD=29.33;SOR=0.724	GT:AD:DP:GQ:PL	1/1:0,63:63:99:2925,196,0
3L	7640478	.	A	T	2896.77	.	AC=2;AF=1.00;AN=2;DP=65;ExcessHet=3.0103;FS=0.000;MLEAC=2;MLEAF=1.00;MQ=43.61;QD=25.94;SOR=0.723	GT:AD:DP:GQ:PL	1/1:0,65:65:99:2925,196,0
3L	7640485	.	T	A	2806.77	.	AC=2;AF=1.00;AN=2;DP=62;ExcessHet=3.0103;FS=0.000;MLEAC=2;MLEAF=1.00;MQ=43.59;QD=23.84;SOR=0.826	GT:AD:DP:GQ:PL	1/1:0,62:62:99:2835,190,0
3L	7640491	.	A	T	2761.77	.	AC=2;AF=1.00;AN=2;DP=61;ExcessHet=3.0103;FS=0.000;MLEAC=2;MLEAF=1.00;MQ=43.68;QD=26.76;SOR=0.793	GT:AD:DP:GQ:PL	1/1:0,61:61:99:2790,187,0
3L	7640493	.	A	G	2789.77	.	AC=2;AF=1.00;AN=2;DP=59;ExcessHet=3.0103;FS=0.000;MLEAC=2;MLEAF=1.00;MQ=43.67;QD=28.23;SOR=0.796	GT:AD:DP:GQ:PL	1/1:0,59:59:99:2818,190,0
3L	7640503	.	C	T	2559.77	.	AC=2;AF=1.00;AN=2;DP=58;ExcessHet=3.0103;FS=0.000;MLEAC=2;MLEAF=1.00;MQ=43.70;QD=33.01;SOR=0.836	GT:AD:DP:GQ:PL	1/1:0,58:58:99:2588,178,0
3L	7640562	.	A	T	1826.77	.	AC=2;AF=1.00;AN=2;DP=68;ExcessHet=3.0103;FS=0.000;MLEAC=2;MLEAF=1.00;MQ=43.70;QD=26.86;SOR=1.098	GT:AD:DP:GQ:PL	1/1:0,68:68:99:1855,203,0
3L	7640595	.	T	A	3237.77	.	AC=2;AF=1.00;AN=2;DP=73;ExcessHet=3.0103;FS=0.000;MLEAC=2;MLEAF=1.00;MQ=43.69;QD=23.29;SOR=0.934	GT:AD:DP:GQ:PL	1/1:0,72:72:99:3266,223,0
3L	7640604	.	G	A	3329.77	.	AC=2;AF=1.00;AN=2;DP=74;ExcessHet=3.0103;FS=0.000;MLEAC=2;MLEAF=1.00;MQ=43.62;QD=25.82;SOR=0.776	GT:AD:DP:GQ:PL	1/1:0,73:73:99:3358,226,0
3L	7640614	.	T	G	3329.77	.	AC=2;AF=1.00;AN=2;DP=73;ExcessHet=3.0103;FS=0.000;MLEAC=2;MLEAF=1.00;MQ=43.61;QD=30.46;SOR=0.869	GT:AD:DP:GQ:PL	1/1:0,72:72:99:3358,228,0
3L	7640615	.	TA	T	3275.73	.	AC=2;AF=1.00;AN=2;DP=75;ExcessHet=3.0103;FS=0.000;MLEAC=2;MLEAF=1.00;MQ=43.65;QD=28.43;SOR=0.927	GT:AD:DP:GQ:PL	1/1:0,74:74:99:3313,225,0
3L	7640684	.	G	A	1753.77	.	AC=2;AF=1.00;AN=2;DP=63;ExcessHet=3.0103;FS=0.000;MLEAC=2;MLEAF=1.00;MQ=43.69;QD=28.29;SOR=1.057	GT:AD:DP:GQ:PL	1/1:0,62:62:99:1782,186,0
3L	7640725	.	T	C	1871.77	.	AC=2;AF=1.00;AN=2;DP=71;ExcessHet=3.0103;FS=0.000;MLEAC=2;MLEAF=1.00;MQ=43.75;QD=26.36;SOR=1.276	GT:AD:DP:GQ:PL	1/1:0,71:71:99:1900,211,0
3L	7640781	.	T	TA	1330.73	.	AC=2;AF=1.00;AN=2;DP=65;ExcessHet=3.0103;FS=0.000;MLEAC=2;MLEAF=1.00;MQ=43.85;QD=21.12;SOR=0.859	GT:AD:DP:GQ:PL	1/1:0,63:63:99:1368,187,0
3L	7640802	.	A	T	1686.77	.	AC=2;AF=1.00;AN=2;DP=65;ExcessHet=3.0103;FS=0.000;MLEAC=2;MLEAF=1.00;MQ=43.85;QD=26.36;SOR=0.892	GT:AD:DP:GQ:PL	1/1:0,64:64:99:1715,191,0
3L	7640872	.	G	A	1319.77	.	AC=2;AF=1.00;AN=2;DP=50;ExcessHet=3.0103;FS=0.000;MLEAC=2;MLEAF=1.00;MQ=44.00;QD=26.93;SOR=0.909	GT:AD:DP:GQ:PL	1/1:0,49:49:99:1348,147,0
3L	7641056	.	G	T	1437.77	.	AC=2;AF=1.00;AN=2;BaseQRankSum=0.581;ClippingRankSum=0.000;DP=55;ExcessHet=3.0103;FS=3.090;MLEAC=2;MLEAF=1.00;MQ=43.93;MQRankSum=-0.097;QD=26.14;ReadPosRankSum=-0.507;SOR=0.339	GT:AD:DP:GQ:PL	1/1:1,54:55:99:1466,137,0
3L	7641063	.	T	A	2388.77	.	AC=2;AF=1.00;AN=2;DP=56;ExcessHet=3.0103;FS=0.000;MLEAC=2;MLEAF=1.00;MQ=43.93;QD=26.87;SOR=0.693	GT:AD:DP:GQ:PL	1/1:0,56:56:99:2417,168,0
3L	7641138	.	A	T	1632.77	.	AC=2;AF=1.00;AN=2;DP=60;ExcessHet=3.0103;FS=0.000;MLEAC=2;MLEAF=1.00;MQ=44.00;QD=27.21;SOR=1.071	GT:AD:DP:GQ:PL	1/1:0,60:60:99:1661,180,0
3L	7641155	.	C	T	1552.77	.	AC=2;AF=1.00;AN=2;BaseQRankSum=0.105;ClippingRankSum=0.000;DP=63;ExcessHet=3.0103;FS=7.788;MLEAC=2;MLEAF=1.00;MQ=44.00;MQRankSum=0.000;QD=24.65;ReadPosRankSum=-1.549;SOR=0.884	GT:AD:DP:GQ:PL	1/1:2,61:63:99:1581,132,0
3L	7641223	.	C	T	1268.77	.	AC=2;AF=1.00;AN=2;BaseQRankSum=0.363;ClippingRankSum=0.000;DP=49;ExcessHet=3.0103;FS=7.482;MLEAC=2;MLEAF=1.00;MQ=43.96;MQRankSum=-0.103;QD=25.89;ReadPosRankSum=0.495;SOR=0.795	GT:AD:DP:GQ:PL	1/1:2,47:49:90:1297,90,0
3L	7641407	.	C	T	1425.77	.	AC=2;AF=1.00;AN=2;DP=51;ExcessHet=3.0103;FS=0.000;MLEAC=2;MLEAF=1.00;MQ=43.85;QD=27.96;SOR=0.732	GT:AD:DP:GQ:PL	1/1:0,51:51:99:1454,153,0
3L	7641445	.	G	A	1280.77	.	AC=2;AF=1.00;AN=2;DP=47;ExcessHet=3.0103;FS=0.000;MLEAC=2;MLEAF=1.00;MQ=43.73;QD=27.25;SOR=0.735	GT:AD:DP:GQ:PL	1/1:0,47:47:99:1309,141,0
3L	7641508	.	T	A	2115.77	.	AC=2;AF=1.00;AN=2;DP=47;ExcessHet=3.0103;FS=0.000;MLEAC=2;MLEAF=1.00;MQ=43.71;QD=26.72;SOR=0.735	GT:AD:DP:GQ:PL	1/1:0,47:47:99:2144,144,0
3L	7641513	.	T	A	2172.77	.	AC=2;AF=1.00;AN=2;DP=48;ExcessHet=3.0103;FS=0.000;MLEAC=2;MLEAF=1.00;MQ=43.67;QD=27.21;SOR=0.693	GT:AD:DP:GQ:PL	1/1:0,48:48:99:2201,150,0
3L	7641522	.	A	G	2259.77	.	AC=2;AF=1.00;AN=2;DP=50;ExcessHet=3.0103;FS=0.000;MLEAC=2;MLEAF=1.00;MQ=43.61;QD=32.35;SOR=0.773	GT:AD:DP:GQ:PL	1/1:0,50:50:99:2288,160,0
3L	7641593	.	T	C	1373.77	.	AC=2;AF=1.00;AN=2;BaseQRankSum=1.052;ClippingRankSum=0.000;DP=53;ExcessHet=3.0103;FS=0.000;MLEAC=2;MLEAF=1.00;MQ=42.77;MQRankSum=-0.833;QD=25.92;ReadPosRankSum=-0.523;SOR=0.290	GT:AD:DP:GQ:PL	1/1:1,52:53:99:1402,132,0
3L	7641779	.	A	G	2748.77	.	AC=2;AF=1.00;AN=2;DP=63;ExcessHet=3.0103;FS=0.000;MLEAC=2;MLEAF=1.00;MQ=40.06;QD=27.55;SOR=0.859	GT:AD:DP:GQ:PL	1/1:0,63:63:99:2777,190,0
3L	7641784	.	G	A	2838.77	.	AC=2;AF=1.00;AN=2;DP=65;ExcessHet=3.0103;FS=0.000;MLEAC=2;MLEAF=1.00;MQ=39.64;QD=29.00;SOR=1.000	GT:AD:DP:GQ:PL	1/1:0,65:65:99:2867,199,0
3L	7641821	.	A	AAAAATTATATCGT	3156.73	.	AC=2;AF=1.00;AN=2;DP=68;ExcessHet=3.0103;FS=0.000;MLEAC=2;MLEAF=1.00;MQ=38.73;QD=27.82;SOR=0.949	GT:AD:DP:GQ:PL	1/1:0,68:68:99:3194,219,0
3L	7641842	.	C	G	2929.77	.	AC=2;AF=1.00;AN=2;DP=67;ExcessHet=3.0103;FS=0.000;MLEAC=2;MLEAF=1.00;MQ=38.33;QD=32.36;SOR=0.723	GT:AD:DP:GQ:PL	1/1:0,67:67:99:2958,205,0
3L	7641844	.	A	T	2929.77	.	AC=2;AF=1.00;AN=2;DP=67;ExcessHet=3.0103;FS=0.000;MLEAC=2;MLEAF=1.00;MQ=38.31;QD=29.98;SOR=0.723	GT:AD:DP:GQ:PL	1/1:0,67:67:99:2958,205,0
3L	7641878	.	C	T	2717.77	.	AC=2;AF=1.00;AN=2;DP=61;ExcessHet=3.0103;FS=0.000;MLEAC=2;MLEAF=1.00;MQ=37.78;QD=24.60;SOR=0.865	GT:AD:DP:GQ:PL	1/1:0,61:61:99:2746,190,0
3L	7641899	.	A	C	2740.77	.	AC=2;AF=1.00;AN=2;DP=61;ExcessHet=3.0103;FS=0.000;MLEAC=2;MLEAF=1.00;MQ=38.27;QD=30.49;SOR=0.793	GT:AD:DP:GQ:PL	1/1:0,61:61:99:2769,187,0
3L	7641900	.	A	T	2875.77	.	AC=2;AF=1.00;AN=2;DP=60;ExcessHet=3.0103;FS=0.000;MLEAC=2;MLEAF=1.00;MQ=38.21;QD=28.57;SOR=0.760	GT:AD:DP:GQ:PL	1/1:0,60:60:99:2904,196,0
3L	7641901	.	G	T	2847.77	.	AC=2;AF=1.00;AN=2;DP=59;ExcessHet=3.0103;FS=0.000;MLEAC=2;MLEAF=1.00;MQ=38.36;QD=31.69;SOR=0.796	GT:AD:DP:GQ:PL	1/1:0,59:59:99:2876,193,0
3L	7641903	.	T	TA	2842.73	.	AC=2;AF=1.00;AN=2;DP=62;ExcessHet=3.0103;FS=0.000;MLEAC=2;MLEAF=1.00;MQ=38.41;QD=30.31;SOR=0.758	GT:AD:DP:GQ:PL	1/1:0,62:62:99:2880,193,0
3L	7641906	.	G	GACC	2932.73	.	AC=2;AF=1.00;AN=2;DP=64;ExcessHet=3.0103;FS=0.000;MLEAC=2;MLEAF=1.00;MQ=38.41;QD=28.54;SOR=0.822	GT:AD:DP:GQ:PL	1/1:0,64:64:99:2970,199,0
3L	7641912	.	CT	C	2887.73	.	AC=2;AF=1.00;AN=2;DP=64;ExcessHet=3.0103;FS=0.000;MLEAC=2;MLEAF=1.00;MQ=38.01;QD=29.52;SOR=0.756	GT:AD:DP:GQ:PL	1/1:0,64:64:99:2925,196,0
3L	7641915	.	T	C	2896.77	.	AC=2;AF=1.00;AN=2;DP=65;ExcessHet=3.0103;FS=0.000;MLEAC=2;MLEAF=1.00;MQ=37.88;QD=32.48;SOR=0.787	GT:AD:DP:GQ:PL	1/1:0,65:65:99:2925,196,0
3L	7641918	.	A	C	2896.77	.	AC=2;AF=1.00;AN=2;DP=61;ExcessHet=3.0103;FS=0.000;MLEAC=2;MLEAF=1.00;MQ=38.06;QD=26.74;SOR=0.941	GT:AD:DP:GQ:PL	1/1:0,61:61:99:2925,196,0
3L	7641932	.	A	T	3076.77	.	AC=2;AF=1.00;AN=2;DP=67;ExcessHet=3.0103;FS=0.000;MLEAC=2;MLEAF=1.00;MQ=37.81;QD=32.22;SOR=0.917	GT:AD:DP:GQ:PL	1/1:0,67:67:99:3105,208,0
3L	7641934	.	AATT	A	3112.73	.	AC=2;AF=1.00;AN=2;DP=67;ExcessHet=3.0103;FS=0.000;MLEAC=2;MLEAF=1.00;MQ=37.73;QD=26.92;SOR=1.066	GT:AD:DP:GQ:PL	1/1:0,67:67:99:3150,211,0
3L	7641942	.	A	G	2986.77	.	AC=2;AF=1.00;AN=2;DP=66;ExcessHet=3.0103;FS=0.000;MLEAC=2;MLEAF=1.00;MQ=37.52;QD=35.84;SOR=1.033	GT:AD:DP:GQ:PL	1/1:0,66:66:99:3015,202,0
3L	7641946	.	T	TGTA	3022.73	.	AC=2;AF=1.00;AN=2;DP=66;ExcessHet=3.0103;FS=0.000;MLEAC=2;MLEAF=1.00;MQ=37.31;QD=27.55;SOR=1.033	GT:AD:DP:GQ:PL	1/1:0,66:66:99:3060,205,0
3L	7641951	.	C	T	2851.77	.	AC=2;AF=1.00;AN=2;DP=64;ExcessHet=3.0103;FS=0.000;MLEAC=2;MLEAF=1.00;MQ=37.62;QD=31.73;SOR=1.044	GT:AD:DP:GQ:PL	1/1:0,64:64:99:2880,193,0
3L	7641964	.	A	C	2851.77	.	AC=2;AF=1.00;AN=2;DP=63;ExcessHet=3.0103;FS=0.000;MLEAC=2;MLEAF=1.00;MQ=37.73;QD=28.94;SOR=0.933	GT:AD:DP:GQ:PL	1/1:0,63:63:99:2880,193,0
3L	7641968	.	G	A	2806.77	.	AC=2;AF=1.00;AN=2;DP=63;ExcessHet=3.0103;FS=0.000;MLEAC=2;MLEAF=1.00;MQ=37.75;QD=33.21;SOR=0.859	GT:AD:DP:GQ:PL	1/1:0,63:63:99:2835,190,0
3L	7641982	.	A	ACTT	2932.73	.	AC=2;AF=1.00;AN=2;DP=65;ExcessHet=3.0103;FS=0.000;MLEAC=2;MLEAF=1.00;MQ=38.16;QD=27.60;SOR=0.723	GT:AD:DP:GQ:PL	1/1:0,65:65:99:2970,199,0
3L	7642010	.	T	C	2481.77	.	AC=2;AF=1.00;AN=2;DP=57;ExcessHet=3.0103;FS=0.000;MLEAC=2;MLEAF=1.00;MQ=39.07;QD=35.63;SOR=0.960	GT:AD:DP:GQ:PL	1/1:0,57:57:99:2510,171,0
3L	7642016	.	C	CACGGTTATA	2832.73	.	AC=2;AF=1.00;AN=2;DP=57;ExcessHet=3.0103;FS=0.000;MLEAC=2;MLEAF=1.00;MQ=39.12;QD=29.06;SOR=0.960	GT:AD:DP:GQ:PL	1/1:0,57:57:99:2870,195,0
3L	7642038	.	G	T	2966.77	.	AC=2;AF=1.00;AN=2;DP=65;ExcessHet=3.0103;FS=0.000;MLEAC=2;MLEAF=1.00;MQ=39.97;QD=27.56;SOR=1.162	GT:AD:DP:GQ:PL	1/1:0,65:65:99:2995,205,0
3L	7642039	.	C	A	2831.77	.	AC=2;AF=1.00;AN=2;DP=64;ExcessHet=3.0103;FS=0.000;MLEAC=2;MLEAF=1.00;MQ=39.95;QD=29.15;SOR=1.127	GT:AD:DP:GQ:PL	1/1:0,64:64:99:2860,196,0
3L	7642344	.	A	T	1333.77	.	AC=2;AF=1.00;AN=2;BaseQRankSum=1.800;ClippingRankSum=0.000;DP=51;ExcessHet=3.0103;FS=3.854;MLEAC=2;MLEAF=1.00;MQ=43.77;MQRankSum=-0.263;QD=26.15;ReadPosRankSum=-0.676;SOR=0.888	GT:AD:DP:GQ:PL	1/1:1,50:51:99:1362,142,0
3L	7642439	.	C	T	1325.77	.	AC=2;AF=1.00;AN=2;DP=50;ExcessHet=3.0103;FS=0.000;MLEAC=2;MLEAF=1.00;MQ=43.90;QD=26.52;SOR=1.270	GT:AD:DP:GQ:PL	1/1:0,50:50:99:1354,149,0
3L	7642513	.	T	TTG	1557.73	.	AC=2;AF=1.00;AN=2;DP=43;ExcessHet=3.0103;FS=0.000;MLEAC=2;MLEAF=1.00;MQ=44.00;QD=34.51;SOR=0.843	GT:AD:DP:GQ:PL	1/1:0,41:41:99:1595,123,0
3L	7642584	.	C	T	2060.77	.	AC=2;AF=1.00;AN=2;DP=49;ExcessHet=3.0103;FS=0.000;MLEAC=2;MLEAF=1.00;MQ=43.73;QD=30.34;SOR=0.818	GT:AD:DP:GQ:PL	1/1:0,49:49:99:2089,147,0
3L	7642605	.	C	G	1938.77	.	AC=2;AF=1.00;AN=2;DP=43;ExcessHet=3.0103;FS=0.000;MLEAC=2;MLEAF=1.00;MQ=43.69;QD=27.57;SOR=0.941	GT:AD:DP:GQ:PL	1/1:0,43:43:99:1967,132,0
3L	7642607	.	A	C	1938.77	.	AC=2;AF=1.00;AN=2;DP=42;ExcessHet=3.0103;FS=0.000;MLEAC=2;MLEAF=1.00;MQ=43.69;QD=27.94;SOR=1.127	GT:AD:DP:GQ:PL	1/1:0,42:42:99:1967,132,0
3L	7642653	.	C	G	1108.77	.	AC=2;AF=1.00;AN=2;DP=41;ExcessHet=3.0103;FS=0.000;MLEAC=2;MLEAF=1.00;MQ=43.14;QD=27.04;SOR=0.843	GT:AD:DP:GQ:PL	1/1:0,41:41:99:1137,123,0
3L	7642842	.	T	G	1232.77	.	AC=2;AF=1.00;AN=2;DP=46;ExcessHet=3.0103;FS=0.000;MLEAC=2;MLEAF=1.00;MQ=43.79;QD=26.80;SOR=0.780	GT:AD:DP:GQ:PL	1/1:0,46:46:99:1261,137,0
3L	7643059	.	A	T	2329.77	.	AC=1;AF=0.500;AN=2;BaseQRankSum=-0.161;ClippingRankSum=0.000;DP=63;ExcessHet=3.0103;FS=7.076;MLEAC=1;MLEAF=0.500;MQ=43.35;MQRankSum=4.528;QD=35.35;ReadPosRankSum=1.148;SOR=0.290	GT:AD:DP:GQ:PL	0/1:6,57:63:80:2358,0,80
3L	7643064	.	T	TA	2488.73	.	AC=1;AF=0.500;AN=2;BaseQRankSum=-0.508;ClippingRankSum=0.000;DP=64;ExcessHet=3.0103;FS=7.076;MLEAC=1;MLEAF=0.500;MQ=43.36;MQRankSum=4.570;QD=29.98;ReadPosRankSum=0.933;SOR=0.349	GT:AD:DP:GQ:PL	0/1:6,58:64:68:2526,0,68
3L	7643067	.	G	C	2472.77	.	AC=1;AF=0.500;AN=2;BaseQRankSum=-0.303;ClippingRankSum=0.000;DP=64;ExcessHet=3.0103;FS=4.502;MLEAC=1;MLEAF=0.500;MQ=43.47;MQRankSum=4.007;QD=29.23;ReadPosRankSum=0.188;SOR=0.320	GT:AD:DP:GQ:PL	0/1:5,59:64:71:2501,0,71
3L	7643076	.	A	G	2435.77	.	AC=1;AF=0.500;AN=2;BaseQRankSum=-0.942;ClippingRankSum=0.000;DP=63;ExcessHet=3.0103;FS=3.708;MLEAC=1;MLEAF=0.500;MQ=43.47;MQRankSum=3.517;QD=24.10;ReadPosRankSum=0.785;SOR=0.461	GT:AD:DP:GQ:PL	0/1:6,57:63:36:2464,0,36
3L	7643080	.	T	C	2727.77	.	AC=2;AF=1.00;AN=2;DP=63;ExcessHet=3.0103;FS=0.000;MLEAC=2;MLEAF=1.00;MQ=43.47;QD=28.71;SOR=0.724	GT:AD:DP:GQ:PL	1/1:0,63:63:99:2756,190,0
3L	7643091	.	A	G	54.77	.	AC=1;AF=0.500;AN=2;BaseQRankSum=-1.924;ClippingRankSum=0.000;DP=62;ExcessHet=3.0103;FS=1.731;MLEAC=1;MLEAF=0.500;MQ=43.73;MQRankSum=-3.958;QD=0.88;ReadPosRankSum=0.095;SOR=1.294	GT:AD:DP:GQ:PL	0/1:56,6:62:83:83,0,2333
3L	7643092	.	ACAT	A	39.73	.	AC=1;AF=0.500;AN=2;BaseQRankSum=-1.286;ClippingRankSum=0.000;DP=62;ExcessHet=3.0103;FS=1.731;MLEAC=1;MLEAF=0.500;MQ=43.73;MQRankSum=-3.958;QD=0.64;ReadPosRankSum=0.191;SOR=1.294	GT:AD:DP:GQ:PL	0/1:56,6:62:77:77,0,2382
3L	7643103	.	A	G	48.77	.	AC=1;AF=0.500;AN=2;BaseQRankSum=0.012;ClippingRankSum=0.000;DP=64;ExcessHet=3.0103;FS=3.777;MLEAC=1;MLEAF=0.500;MQ=43.73;MQRankSum=-4.034;QD=0.76;ReadPosRankSum=1.244;SOR=1.265	GT:AD:DP:GQ:PL	0/1:58,6:64:77:77,0,2353
3L	7643153	.	G	T	1422.77	.	AC=1;AF=0.500;AN=2;BaseQRankSum=1.195;ClippingRankSum=0.000;DP=71;ExcessHet=3.0103;FS=0.000;MLEAC=1;MLEAF=0.500;MQ=43.77;MQRankSum=4.156;QD=20.04;ReadPosRankSum=0.032;SOR=0.608	GT:AD:DP:GQ:PL	0/1:11,60:71:90:1451,0,90
3L	7643307	.	A	T	48.77	.	AC=1;AF=0.500;AN=2;BaseQRankSum=0.484;ClippingRankSum=0.000;DP=48;ExcessHet=3.0103;FS=9.407;MLEAC=1;MLEAF=0.500;MQ=44.00;MQRankSum=0.000;QD=1.02;ReadPosRankSum=0.511;SOR=1.762	GT:AD:DP:GQ:PL	0/1:40,8:48:77:77,0,929
3L	7643447	.	G	T	1355.77	.	AC=2;AF=1.00;AN=2;DP=50;ExcessHet=3.0103;FS=0.000;MLEAC=2;MLEAF=1.00;MQ=43.96;QD=27.12;SOR=0.773	GT:AD:DP:GQ:PL	1/1:0,50:50:99:1384,150,0
3L	7643577	.	T	C	1412.77	.	AC=2;AF=1.00;AN=2;DP=54;ExcessHet=3.0103;FS=0.000;MLEAC=2;MLEAF=1.00;MQ=43.96;QD=26.16;SOR=0.846	GT:AD:DP:GQ:PL	1/1:0,54:54:99:1441,161,0
3L	7643606	.	C	A	2731.77	.	AC=2;AF=1.00;AN=2;DP=63;ExcessHet=3.0103;FS=0.000;MLEAC=2;MLEAF=1.00;MQ=43.97;QD=28.00;SOR=0.790	GT:AD:DP:GQ:PL	1/1:0,63:63:99:2760,189,0
3L	7643607	.	A	T	2731.77	.	AC=2;AF=1.00;AN=2;DP=63;ExcessHet=3.0103;FS=0.000;MLEAC=2;MLEAF=1.00;MQ=43.97;QD=29.46;SOR=0.790	GT:AD:DP:GQ:PL	1/1:0,63:63:99:2760,189,0
3L	7643681	.	A	C	1607.77	.	AC=2;AF=1.00;AN=2;DP=60;ExcessHet=3.0103;FS=0.000;MLEAC=2;MLEAF=1.00;MQ=44.00;QD=26.80;SOR=0.760	GT:AD:DP:GQ:PL	1/1:0,60:60:99:1636,179,0
3L	7643798	.	T	C	1498.77	.	AC=2;AF=1.00;AN=2;DP=56;ExcessHet=3.0103;FS=0.000;MLEAC=2;MLEAF=1.00;MQ=44.00;QD=26.76;SOR=0.693	GT:AD:DP:GQ:PL	1/1:0,56:56:99:1527,168,0
3L	7643921	.	ACCATAT	A	2213.73	.	AC=2;AF=1.00;AN=2;DP=52;ExcessHet=3.0103;FS=0.000;MLEAC=2;MLEAF=1.00;MQ=44.00;QD=29.50;SOR=0.732	GT:AD:DP:GQ:PL	1/1:0,51:51:99:2251,154,0
3L	7644002	.	A	T	1522.77	.	AC=2;AF=1.00;AN=2;DP=57;ExcessHet=3.0103;FS=0.000;MLEAC=2;MLEAF=1.00;MQ=44.00;QD=26.72;SOR=0.800	GT:AD:DP:GQ:PL	1/1:0,57:57:99:1551,170,0
3L	7644076	.	T	C	2630.77	.	AC=2;AF=1.00;AN=2;DP=60;ExcessHet=3.0103;FS=0.000;MLEAC=2;MLEAF=1.00;MQ=44.00;QD=26.95;SOR=0.906	GT:AD:DP:GQ:PL	1/1:0,60:60:99:2659,181,0
3L	7644080	.	C	A	2641.77	.	AC=2;AF=1.00;AN=2;DP=59;ExcessHet=3.0103;FS=0.000;MLEAC=2;MLEAF=1.00;MQ=44.00;QD=35.28;SOR=0.871	GT:AD:DP:GQ:PL	1/1:0,59:59:99:2670,181,0
3L	7644117	.	G	C	1538.77	.	AC=2;AF=1.00;AN=2;BaseQRankSum=2.090;ClippingRankSum=0.000;DP=59;ExcessHet=3.0103;FS=3.395;MLEAC=2;MLEAF=1.00;MQ=44.00;MQRankSum=0.000;QD=26.08;ReadPosRankSum=0.971;SOR=0.556	GT:AD:DP:GQ:PL	1/1:1,58:59:99:1567,166,0
3L	7644168	.	C	T	2253.77	.	AC=2;AF=1.00;AN=2;DP=53;ExcessHet=3.0103;FS=0.000;MLEAC=2;MLEAF=1.00;MQ=44.00;QD=26.43;SOR=0.808	GT:AD:DP:GQ:PL	1/1:0,53:53:99:2282,160,0
3L	7644186	.	G	A	2335.77	.	AC=2;AF=1.00;AN=2;DP=55;ExcessHet=3.0103;FS=0.000;MLEAC=2;MLEAF=1.00;MQ=44.00;QD=33.62;SOR=0.729	GT:AD:DP:GQ:PL	1/1:0,55:55:99:2364,166,0
3L	7644732	.	C	G	1142.77	.	AC=2;AF=1.00;AN=2;DP=44;ExcessHet=3.0103;FS=0.000;MLEAC=2;MLEAF=1.00;MQ=44.00;QD=25.97;SOR=0.693	GT:AD:DP:GQ:PL	1/1:0,44:44:99:1171,131,0
3L	7644759	.	A	C	1310.77	.	AC=2;AF=1.00;AN=2;DP=51;ExcessHet=3.0103;FS=0.000;MLEAC=2;MLEAF=1.00;MQ=44.00;QD=25.70;SOR=0.813	GT:AD:DP:GQ:PL	1/1:0,51:51:99:1339,152,0
3L	7644952	.	C	T	1963.77	.	AC=2;AF=1.00;AN=2;DP=46;ExcessHet=3.0103;FS=0.000;MLEAC=2;MLEAF=1.00;MQ=43.87;QD=31.73;SOR=0.874	GT:AD:DP:GQ:PL	1/1:0,46:46:99:1992,138,0
3L	7644962	.	A	T	1912.77	.	AC=2;AF=1.00;AN=2;DP=44;ExcessHet=3.0103;FS=0.000;MLEAC=2;MLEAF=1.00;MQ=43.82;QD=32.70;SOR=0.883	GT:AD:DP:GQ:PL	1/1:0,44:44:99:1941,132,0
3L	7644980	.	G	C	2005.77	.	AC=2;AF=1.00;AN=2;DP=47;ExcessHet=3.0103;FS=0.000;MLEAC=2;MLEAF=1.00;MQ=43.83;QD=31.65;SOR=0.919	GT:AD:DP:GQ:PL	1/1:0,47:47:99:2034,144,0
3L	7644989	.	A	G	1985.77	.	AC=2;AF=1.00;AN=2;DP=44;ExcessHet=3.0103;FS=0.000;MLEAC=2;MLEAF=1.00;MQ=43.82;QD=25.18;SOR=0.990	GT:AD:DP:GQ:PL	1/1:0,44:44:99:2014,141,0
3L	7645035	.	A	G	1906.77	.	AC=2;AF=1.00;AN=2;DP=49;ExcessHet=3.0103;FS=0.000;MLEAC=2;MLEAF=1.00;MQ=44.11;QD=29.75;SOR=0.733	GT:AD:DP:GQ:PL	1/1:0,49:49:99:1935,147,0
3L	7645043	.	G	A	883.77	.	AC=1;AF=0.500;AN=2;BaseQRankSum=-1.648;ClippingRankSum=0.000;DP=47;ExcessHet=3.0103;FS=8.648;MLEAC=1;MLEAF=0.500;MQ=44.11;MQRankSum=-0.439;QD=18.80;ReadPosRankSum=0.821;SOR=0.597	GT:AD:DP:GQ:PL	0/1:8,39:47:88:912,0,88
3L	7645054	.	C	T	927.77	.	AC=1;AF=0.500;AN=2;BaseQRankSum=2.671;ClippingRankSum=0.000;DP=46;ExcessHet=3.0103;FS=6.149;MLEAC=1;MLEAF=0.500;MQ=44.11;MQRankSum=-0.725;QD=20.62;ReadPosRankSum=-0.361;SOR=0.556	GT:AD:DP:GQ:PL	0/1:7,38:45:55:956,0,55
3L	7645083	.	T	C	1158.77	.	AC=2;AF=1.00;AN=2;DP=42;ExcessHet=3.0103;FS=0.000;MLEAC=2;MLEAF=1.00;MQ=43.91;QD=27.59;SOR=0.788	GT:AD:DP:GQ:PL	1/1:0,42:42:99:1187,126,0
3L	7645174	.	CAGTTCGGTTG	C	1988.73	.	AC=2;AF=1.00;AN=2;DP=47;ExcessHet=3.0103;FS=0.000;MLEAC=2;MLEAF=1.00;MQ=45.41;QD=28.06;SOR=1.230	GT:AD:DP:GQ:PL	1/1:0,44:44:99:2026,136,0
3L	7645190	.	G	C	2041.77	.	AC=2;AF=1.00;AN=2;DP=46;ExcessHet=3.0103;FS=0.000;MLEAC=2;MLEAF=1.00;MQ=45.44;QD=34.78;SOR=1.085	GT:AD:DP:GQ:PL	1/1:0,46:46:99:2070,138,0
3L	7645192	.	A	T	2041.77	.	AC=2;AF=1.00;AN=2;DP=46;ExcessHet=3.0103;FS=0.000;MLEAC=2;MLEAF=1.00;MQ=45.44;QD=25.78;SOR=1.085	GT:AD:DP:GQ:PL	1/1:0,46:46:99:2070,139,0
3L	7645362	.	T	TGAAGGAC	1776.73	.	AC=2;AF=1.00;AN=2;DP=42;ExcessHet=3.0103;FS=0.000;MLEAC=2;MLEAF=1.00;MQ=43.41;QD=33.39;SOR=0.693	GT:AD:DP:GQ:PL	1/1:0,38:38:99:1814,125,0
3L	7645607	.	C	T	1465.77	.	AC=2;AF=1.00;AN=2;DP=55;ExcessHet=3.0103;FS=0.000;MLEAC=2;MLEAF=1.00;MQ=44.00;QD=26.65;SOR=0.729	GT:AD:DP:GQ:PL	1/1:0,55:55:99:1494,165,0
3L	7645653	.	A	G	1658.77	.	AC=1;AF=0.500;AN=2;BaseQRankSum=-1.911;ClippingRankSum=0.000;DP=53;ExcessHet=3.0103;FS=11.504;MLEAC=1;MLEAF=0.500;MQ=44.21;MQRankSum=-2.161;QD=31.30;ReadPosRankSum=-0.379;SOR=0.068	GT:AD:DP:GQ:PL	0/1:9,44:53:99:1687,0,208
3L	7645673	.	A	T	1509.77	.	AC=1;AF=0.500;AN=2;BaseQRankSum=-0.905;ClippingRankSum=0.000;DP=44;ExcessHet=3.0103;FS=14.312;MLEAC=1;MLEAF=0.500;MQ=44.25;MQRankSum=-2.237;QD=34.31;ReadPosRankSum=-0.417;SOR=0.026	GT:AD:DP:GQ:PL	0/1:7,37:44:99:1538,0,177
3L	7645754	.	A	G	115.77	.	AC=1;AF=0.500;AN=2;BaseQRankSum=-1.768;ClippingRankSum=0.000;DP=42;ExcessHet=3.0103;FS=1.770;MLEAC=1;MLEAF=0.500;MQ=44.48;MQRankSum=3.100;QD=2.76;ReadPosRankSum=0.845;SOR=1.329	GT:AD:DP:GQ:PL	0/1:36,6:42:99:144,0,1474
3L	7645757	.	T	TG	106.73	.	AC=1;AF=0.500;AN=2;BaseQRankSum=1.845;ClippingRankSum=0.000;DP=41;ExcessHet=3.0103;FS=1.786;MLEAC=1;MLEAF=0.500;MQ=44.49;MQRankSum=3.064;QD=2.60;ReadPosRankSum=0.609;SOR=1.302	GT:AD:DP:GQ:PL	0/1:35,6:41:99:144,0,1474
3L	7645758	.	A	AT,T	785.73	.	AC=1,1;AF=0.500,0.500;AN=2;DP=41;ExcessHet=3.0103;FS=0.000;MLEAC=1,1;MLEAF=0.500,0.500;MQ=44.49;QD=21.24;SOR=0.746	GT:AD:DP:GQ:PL	1/2:0,31,6:37:99:823,236,144,679,0,1473
3L	7645767	.	C	T	118.77	.	AC=1;AF=0.500;AN=2;BaseQRankSum=-0.089;ClippingRankSum=0.000;DP=39;ExcessHet=3.0103;FS=1.756;MLEAC=1;MLEAF=0.500;MQ=44.57;MQRankSum=3.412;QD=3.05;ReadPosRankSum=-0.039;SOR=1.246	GT:AD:DP:GQ:PL	0/1:33,6:39:99:147,0,1419
3L	7645910	.	C	CCGT	1537.73	.	AC=2;AF=1.00;AN=2;DP=36;ExcessHet=3.0103;FS=0.000;MLEAC=2;MLEAF=1.00;MQ=42.99;QD=29.27;SOR=1.148	GT:AD:DP:GQ:PL	1/1:0,35:35:99:1575,105,0
3L	7646141	.	G	T	1009.77	.	AC=1;AF=0.500;AN=2;BaseQRankSum=1.300;ClippingRankSum=0.000;DP=35;ExcessHet=3.0103;FS=1.669;MLEAC=1;MLEAF=0.500;MQ=43.94;MQRankSum=-0.485;QD=29.70;ReadPosRankSum=0.143;SOR=0.364	GT:AD:DP:GQ:PL	0/1:8,26:34:99:1038,0,237
3L	7646155	.	T	C	898.77	.	AC=1;AF=0.500;AN=2;BaseQRankSum=1.525;ClippingRankSum=0.000;DP=31;ExcessHet=3.0103;FS=4.054;MLEAC=1;MLEAF=0.500;MQ=43.94;MQRankSum=-0.473;QD=29.96;ReadPosRankSum=-0.147;SOR=0.230	GT:AD:DP:GQ:PL	0/1:7,23:30:99:927,0,225
3L	7646167	.	AGGTGATGTG	A	1346.73	.	AC=2;AF=1.00;AN=2;DP=31;ExcessHet=3.0103;FS=0.000;MLEAC=2;MLEAF=1.00;MQ=43.94;QD=30.63;SOR=2.093	GT:AD:DP:GQ:PL	1/1:0,31:31:93:1384,93,0
3L	7646213	.	G	T	34.77	.	AC=1;AF=0.500;AN=2;BaseQRankSum=0.444;ClippingRankSum=0.000;DP=35;ExcessHet=3.0103;FS=4.235;MLEAC=1;MLEAF=0.500;MQ=43.94;MQRankSum=0.531;QD=0.99;ReadPosRankSum=1.183;SOR=1.739	GT:AD:DP:GQ:PL	0/1:29,6:35:63:63,0,706
3L	7646262	.	CCA	C	1038.73	.	AC=1;AF=0.500;AN=2;BaseQRankSum=-2.965;ClippingRankSum=0.000;DP=40;ExcessHet=3.0103;FS=3.695;MLEAC=1;MLEAF=0.500;MQ=43.95;MQRankSum=-0.395;QD=25.97;ReadPosRankSum=2.746;SOR=0.247	GT:AD:DP:GQ:PL	0/1:7,33:40:99:1076,0,128
3L	7646280	.	A	AATAT	67.73	.	AC=1;AF=0.500;AN=2;BaseQRankSum=-0.160;ClippingRankSum=0.000;DP=42;ExcessHet=3.0103;FS=0.000;MLEAC=1;MLEAF=0.500;MQ=43.95;MQRankSum=0.000;QD=1.74;ReadPosRankSum=-1.850;SOR=0.885	GT:AD:DP:GQ:PL	0/1:34,5:39:99:105,0,1395
3L	7646346	.	T	C	2787.77	.	AC=2;AF=1.00;AN=2;DP=68;ExcessHet=3.0103;FS=0.000;MLEAC=2;MLEAF=1.00;MQ=44.00;QD=26.42;SOR=1.445	GT:AD:DP:GQ:PL	1/1:0,68:68:99:2816,208,0
3L	7646357	.	G	A	1287.77	.	AC=1;AF=0.500;AN=2;BaseQRankSum=0.639;ClippingRankSum=0.000;DP=71;ExcessHet=3.0103;FS=0.000;MLEAC=1;MLEAF=0.500;MQ=44.00;MQRankSum=0.000;QD=18.14;ReadPosRankSum=-0.744;SOR=0.654	GT:AD:DP:GQ:PL	0/1:15,56:71:99:1316,0,191
3L	7646386	.	C	A	1342.77	.	AC=1;AF=0.500;AN=2;BaseQRankSum=2.925;ClippingRankSum=0.000;DP=75;ExcessHet=3.0103;FS=0.000;MLEAC=1;MLEAF=0.500;MQ=44.00;MQRankSum=0.000;QD=17.90;ReadPosRankSum=-1.466;SOR=0.632	GT:AD:DP:GQ:PL	0/1:17,58:75:99:1371,0,235
3L	7646522	.	T	C	1546.77	.	AC=2;AF=1.00;AN=2;DP=60;ExcessHet=3.0103;FS=0.000;MLEAC=2;MLEAF=1.00;MQ=44.00;QD=26.22;SOR=0.726	GT:AD:DP:GQ:PL	1/1:0,59:59:99:1575,176,0
3L	7646546	.	G	A	1290.77	.	AC=2;AF=1.00;AN=2;BaseQRankSum=-0.047;ClippingRankSum=0.000;DP=55;ExcessHet=3.0103;FS=3.087;MLEAC=2;MLEAF=1.00;MQ=44.00;MQRankSum=0.000;QD=23.90;ReadPosRankSum=-0.280;SOR=0.105	GT:AD:DP:GQ:PL	1/1:2,52:54:99:1319,105,0
3L	7646639	.	A	G	2373.77	.	AC=2;AF=1.00;AN=2;DP=55;ExcessHet=3.0103;FS=0.000;MLEAC=2;MLEAF=1.00;MQ=44.00;QD=27.29;SOR=1.609	GT:AD:DP:GQ:PL	1/1:0,55:55:99:2402,169,0
3L	7646657	.	A	T	2479.77	.	AC=2;AF=1.00;AN=2;DP=59;ExcessHet=3.0103;FS=0.000;MLEAC=2;MLEAF=1.00;MQ=44.00;QD=23.45;SOR=1.773	GT:AD:DP:GQ:PL	1/1:0,59:59:99:2508,181,0
3L	7646715	.	G	C	1427.77	.	AC=2;AF=1.00;AN=2;DP=56;ExcessHet=3.0103;FS=0.000;MLEAC=2;MLEAF=1.00;MQ=44.16;QD=25.50;SOR=1.651	GT:AD:DP:GQ:PL	1/1:0,56:56:99:1456,166,0
3L	7646799	.	A	T	1644.28	.	AC=2;AF=1.00;AN=2;BaseQRankSum=2.231;ClippingRankSum=0.000;DP=48;ExcessHet=3.0103;FS=0.000;MLEAC=2;MLEAF=1.00;MQ=44.19;MQRankSum=0.062;QD=34.26;ReadPosRankSum=-0.448;SOR=0.454	GT:AD:DP:GQ:PL	1/1:3,45:48:9:1672,9,0
3L	7646820	.	CA	C	1517.50	.	AC=1;AF=0.500;AN=2;BaseQRankSum=2.909;ClippingRankSum=0.000;DP=42;ExcessHet=3.0103;FS=0.000;MLEAC=1;MLEAF=0.500;MQ=44.22;MQRankSum=0.066;QD=30.58;ReadPosRankSum=-0.147;SOR=0.399	GT:AD:DP:GQ:PL	0/1:3,39:42:3:1553,0,3
3L	7646848	.	A	G	805.77	.	AC=2;AF=1.00;AN=2;BaseQRankSum=1.915;ClippingRankSum=0.000;DP=37;ExcessHet=3.0103;FS=2.460;MLEAC=2;MLEAF=1.00;MQ=43.95;MQRankSum=-0.198;QD=21.78;ReadPosRankSum=0.251;SOR=0.877	GT:AD:DP:GQ:PL	1/1:3,34:37:35:834,35,0
3L	7646914	.	CG	C	262.73	.	AC=1;AF=0.500;AN=2;BaseQRankSum=-0.471;ClippingRankSum=0.000;DP=35;ExcessHet=3.0103;FS=1.547;MLEAC=1;MLEAF=0.500;MQ=44.00;MQRankSum=0.000;QD=7.51;ReadPosRankSum=-0.404;SOR=0.694	GT:AD:DP:GQ:PL	0/1:26,9:35:99:300,0,1056
3L	7646917	.	CCTTCGT	C	256.73	.	AC=1;AF=0.500;AN=2;BaseQRankSum=-0.076;ClippingRankSum=0.000;DP=37;ExcessHet=3.0103;FS=1.528;MLEAC=1;MLEAF=0.500;MQ=44.00;MQRankSum=0.000;QD=6.94;ReadPosRankSum=1.027;SOR=0.705	GT:AD:DP:GQ:PL	0/1:28,9:37:99:294,0,1122
3L	7646923	.	T	C	978.77	.	AC=1;AF=0.500;AN=2;BaseQRankSum=0.563;ClippingRankSum=0.000;DP=35;ExcessHet=3.0103;FS=1.547;MLEAC=1;MLEAF=0.500;MQ=44.00;MQRankSum=0.000;QD=27.96;ReadPosRankSum=-0.264;SOR=0.905	GT:AD:DP:GQ:PL	0/1:9,26:35:99:1007,0,300
3L	7646930	.	G	A	977.77	.	AC=1;AF=0.500;AN=2;BaseQRankSum=-1.900;ClippingRankSum=0.000;DP=34;ExcessHet=3.0103;FS=0.000;MLEAC=1;MLEAF=0.500;MQ=44.00;MQRankSum=0.000;QD=28.76;SOR=0.617	GT:AD:DP:GQ:PL	0/1:9,25:34:99:1006,0,300
3L	7646955	.	C	A	117.77	.	AC=1;AF=0.500;AN=2;BaseQRankSum=2.650;ClippingRankSum=0.000;DP=36;ExcessHet=3.0103;FS=0.000;MLEAC=1;MLEAF=0.500;MQ=44.00;MQRankSum=0.000;QD=3.27;ReadPosRankSum=-0.494;SOR=0.668	GT:AD:DP:GQ:PL	0/1:27,9:36:99:146,0,964
3L	7647128	.	C	G	711.77	.	AC=1;AF=0.500;AN=2;BaseQRankSum=-0.282;ClippingRankSum=0.000;DP=41;ExcessHet=3.0103;FS=1.496;MLEAC=1;MLEAF=0.500;MQ=44.00;MQRankSum=0.000;QD=17.36;ReadPosRankSum=-0.209;SOR=0.832	GT:AD:DP:GQ:PL	0/1:9,32:41:99:740,0,126
3L	7647144	.	C	T	700.77	.	AC=1;AF=0.500;AN=2;BaseQRankSum=-0.264;ClippingRankSum=0.000;DP=42;ExcessHet=3.0103;FS=3.216;MLEAC=1;MLEAF=0.500;MQ=44.00;MQRankSum=0.000;QD=16.68;ReadPosRankSum=0.937;SOR=0.749	GT:AD:DP:GQ:PL	0/1:10,32:42:99:729,0,152
3L	7647406	.	G	A	1111.77	.	AC=1;AF=0.500;AN=2;BaseQRankSum=3.489;ClippingRankSum=0.000;DP=60;ExcessHet=3.0103;FS=2.829;MLEAC=1;MLEAF=0.500;MQ=44.00;MQRankSum=0.000;QD=18.84;ReadPosRankSum=1.155;SOR=1.251	GT:AD:DP:GQ:PL	0/1:12,47:59:99:1140,0,125
3L	7647621	.	TTGCAAATAC	T	2412.73	.	AC=2;AF=1.00;AN=2;DP=57;ExcessHet=3.0103;FS=0.000;MLEAC=2;MLEAF=1.00;MQ=45.16;QD=32.55;SOR=0.884	GT:AD:DP:GQ:PL	1/1:0,55:55:99:2450,166,0
3L	7647662	.	A	G	1695.77	.	AC=2;AF=1.00;AN=2;DP=62;ExcessHet=3.0103;FS=0.000;MLEAC=2;MLEAF=1.00;MQ=45.06;QD=27.35;SOR=0.826	GT:AD:DP:GQ:PL	1/1:0,62:62:99:1724,185,0
3L	7647757	.	A	T	1291.77	.	AC=1;AF=0.500;AN=2;BaseQRankSum=1.693;ClippingRankSum=0.000;DP=74;ExcessHet=3.0103;FS=2.285;MLEAC=1;MLEAF=0.500;MQ=44.87;MQRankSum=0.224;QD=17.46;ReadPosRankSum=0.169;SOR=0.412	GT:AD:DP:GQ:PL	0/1:18,56:74:99:1320,0,266
3L	7648079	.	G	A	1983.77	.	AC=2;AF=1.00;AN=2;DP=72;ExcessHet=3.0103;FS=0.000;MLEAC=2;MLEAF=1.00;MQ=43.95;QD=27.55;SOR=0.807	GT:AD:DP:GQ:PL	1/1:0,72:72:99:2012,216,0
3L	7648160	.	T	G	1724.77	.	AC=1;AF=0.500;AN=2;BaseQRankSum=-0.765;ClippingRankSum=0.000;DP=54;ExcessHet=3.0103;FS=7.973;MLEAC=1;MLEAF=0.500;MQ=43.96;MQRankSum=-0.429;QD=31.94;ReadPosRankSum=-0.056;SOR=0.820	GT:AD:DP:GQ:PL	0/1:10,44:54:99:1753,0,312
3L	7648163	.	C	T	1762.77	.	AC=1;AF=0.500;AN=2;BaseQRankSum=-2.237;ClippingRankSum=0.000;DP=55;ExcessHet=3.0103;FS=8.005;MLEAC=1;MLEAF=0.500;MQ=43.96;MQRankSum=-0.424;QD=32.05;ReadPosRankSum=-0.306;SOR=0.884	GT:AD:DP:GQ:PL	0/1:10,45:55:99:1791,0,285
3L	7648217	.	C	CTTAAATTTCAATGT	2258.73	.	AC=2;AF=1.00;AN=2;DP=50;ExcessHet=3.0103;FS=0.000;MLEAC=2;MLEAF=1.00;MQ=43.70;QD=29.43;SOR=1.788	GT:AD:DP:GQ:PL	1/1:0,40:40:99:2296,157,0
3L	7648237	.	T	A	246.77	.	AC=1;AF=0.500;AN=2;BaseQRankSum=0.402;ClippingRankSum=0.000;DP=54;ExcessHet=3.0103;FS=3.068;MLEAC=1;MLEAF=0.500;MQ=43.72;MQRankSum=-0.565;QD=4.57;ReadPosRankSum=0.639;SOR=0.291	GT:AD:DP:GQ:PL	0/1:38,16:54:99:275,0,843
3L	7648341	.	A	C	1355.77	.	AC=2;AF=1.00;AN=2;DP=52;ExcessHet=3.0103;FS=0.000;MLEAC=2;MLEAF=1.00;MQ=44.00;QD=26.07;SOR=1.893	GT:AD:DP:GQ:PL	1/1:0,52:52:99:1384,155,0
3L	7648527	.	C	A	466.77	.	AC=1;AF=0.500;AN=2;BaseQRankSum=-1.547;ClippingRankSum=0.000;DP=33;ExcessHet=3.0103;FS=0.000;MLEAC=1;MLEAF=0.500;MQ=43.94;MQRankSum=-0.593;QD=14.14;ReadPosRankSum=1.191;SOR=0.776	GT:AD:DP:GQ:PL	0/1:10,23:33:99:495,0,193
3L	7648630	.	G	A	66.77	.	AC=1;AF=0.500;AN=2;BaseQRankSum=-0.955;ClippingRankSum=0.000;DP=39;ExcessHet=3.0103;FS=0.000;MLEAC=1;MLEAF=0.500;MQ=44.00;MQRankSum=0.000;QD=1.71;ReadPosRankSum=0.729;SOR=0.527	GT:AD:DP:GQ:PL	0/1:31,8:39:95:95,0,757
3L	7648677	.	G	A	291.77	.	AC=1;AF=0.500;AN=2;BaseQRankSum=0.596;ClippingRankSum=0.000;DP=44;ExcessHet=3.0103;FS=3.111;MLEAC=1;MLEAF=0.500;MQ=44.00;MQRankSum=0.000;QD=6.63;ReadPosRankSum=-1.311;SOR=0.591	GT:AD:DP:GQ:PL	0/1:33,11:44:99:320,0,1433
3L	7648679	.	C	T	291.77	.	AC=1;AF=0.500;AN=2;BaseQRankSum=-0.594;ClippingRankSum=0.000;DP=45;ExcessHet=3.0103;FS=3.010;MLEAC=1;MLEAF=0.500;MQ=44.00;MQRankSum=0.000;QD=6.48;ReadPosRankSum=-0.677;SOR=0.627	GT:AD:DP:GQ:PL	0/1:34,11:45:99:320,0,1433
3L	7648897	.	C	A	754.77	.	AC=2;AF=1.00;AN=2;BaseQRankSum=1.763;ClippingRankSum=0.000;DP=31;ExcessHet=3.0103;FS=0.000;MLEAC=2;MLEAF=1.00;MQ=43.94;MQRankSum=0.000;QD=25.16;ReadPosRankSum=1.484;SOR=0.314	GT:AD:DP:GQ:PL	1/1:1,29:30:64:783,64,0
3L	7649021	.	T	C	1010.77	.	AC=2;AF=1.00;AN=2;DP=38;ExcessHet=3.0103;FS=0.000;MLEAC=2;MLEAF=1.00;MQ=43.90;QD=26.60;SOR=0.798	GT:AD:DP:GQ:PL	1/1:0,38:38:99:1039,114,0
3L	7649245	.	T	TAA	723.73	.	AC=2;AF=1.00;AN=2;DP=25;ExcessHet=3.0103;FS=0.000;MLEAC=1;MLEAF=0.500;MQ=43.81;QD=31.47;SOR=1.244	GT:AD:DP:GQ:PL	1/1:0,23:23:80:715,80,0
3L	7649266	.	A	C	455.77	.	AC=1;AF=0.500;AN=2;BaseQRankSum=-1.292;ClippingRankSum=0.000;DP=32;ExcessHet=3.0103;FS=0.000;MLEAC=1;MLEAF=0.500;MQ=44.12;MQRankSum=1.059;QD=14.70;ReadPosRankSum=-0.450;SOR=0.495	GT:AD:DP:GQ:PL	0/1:7,24:31:98:484,0,98
3L	7649280	.	G	A	586.77	.	AC=1;AF=0.500;AN=2;BaseQRankSum=1.990;ClippingRankSum=0.000;DP=35;ExcessHet=3.0103;FS=3.536;MLEAC=1;MLEAF=0.500;MQ=44.11;MQRankSum=0.971;QD=16.76;ReadPosRankSum=0.321;SOR=0.506	GT:AD:DP:GQ:PL	0/1:9,26:35:99:615,0,134
3L	7649462	.	CA	C	995.73	.	AC=1;AF=0.500;AN=2;BaseQRankSum=-0.062;ClippingRankSum=0.000;DP=34;ExcessHet=3.0103;FS=3.581;MLEAC=1;MLEAF=0.500;MQ=43.88;MQRankSum=0.814;QD=29.29;ReadPosRankSum=0.039;SOR=0.636	GT:AD:DP:GQ:PL	0/1:9,25:34:99:1033,0,300
3L	7649464	.	CCA	C	995.73	.	AC=1;AF=0.500;AN=2;BaseQRankSum=3.137;ClippingRankSum=0.000;DP=35;ExcessHet=3.0103;FS=5.780;MLEAC=1;MLEAF=0.500;MQ=43.89;MQRankSum=0.845;QD=28.45;ReadPosRankSum=-0.227;SOR=0.744	GT:AD:DP:GQ:PL	0/1:9,26:35:99:1033,0,300
3L	7649468	.	TC	T	995.73	.	AC=1;AF=0.500;AN=2;BaseQRankSum=-0.337;ClippingRankSum=0.000;DP=33;ExcessHet=3.0103;FS=3.581;MLEAC=1;MLEAF=0.500;MQ=43.88;MQRankSum=0.782;QD=30.17;ReadPosRankSum=-0.105;SOR=0.523	GT:AD:DP:GQ:PL	0/1:9,24:33:99:1033,0,300
3L	7649469	.	CT	C	154.73	.	AC=1;AF=0.500;AN=2;BaseQRankSum=-2.741;ClippingRankSum=0.000;DP=33;ExcessHet=3.0103;FS=3.581;MLEAC=1;MLEAF=0.500;MQ=43.88;MQRankSum=-0.684;QD=4.69;SOR=1.334	GT:AD:DP:GQ:PL	0/1:24,9:33:99:192,0,1033
3L	7649471	.	C	CCT	943.73	.	AC=1;AF=0.500;AN=2;BaseQRankSum=0.141;ClippingRankSum=0.000;DP=33;ExcessHet=3.0103;FS=3.581;MLEAC=1;MLEAF=0.500;MQ=43.88;MQRankSum=0.782;QD=28.60;ReadPosRankSum=-1.645;SOR=0.523	GT:AD:DP:GQ:PL	0/1:9,24:33:99:981,0,306
3L	7649586	.	T	A	473.77	.	AC=1;AF=0.500;AN=2;BaseQRankSum=-0.477;ClippingRankSum=0.000;DP=28;ExcessHet=3.0103;FS=0.000;MLEAC=1;MLEAF=0.500;MQ=43.62;MQRankSum=2.072;QD=16.92;ReadPosRankSum=-0.767;SOR=0.604	GT:AD:DP:GQ:PL	0/1:7,21:28:99:502,0,222
3L	7649594	.	G	A	64.77	.	AC=1;AF=0.500;AN=2;BaseQRankSum=0.720;ClippingRankSum=0.000;DP=31;ExcessHet=3.0103;FS=0.000;MLEAC=1;MLEAF=0.500;MQ=43.53;MQRankSum=-1.762;QD=2.16;ReadPosRankSum=0.661;SOR=0.882	GT:AD:DP:GQ:PL	0/1:23,7:30:93:93,0,879
3L	7649709	.	C	A	105.77	.	AC=1;AF=0.500;AN=2;BaseQRankSum=-0.035;ClippingRankSum=0.000;DP=39;ExcessHet=3.0103;FS=1.448;MLEAC=1;MLEAF=0.500;MQ=43.12;MQRankSum=-1.283;QD=2.71;ReadPosRankSum=-1.731;SOR=0.797	GT:AD:DP:GQ:PL	0/1:30,9:39:99:134,0,682
3L	7649758	.	T	A	226.77	.	AC=1;AF=0.500;AN=2;BaseQRankSum=-1.739;ClippingRankSum=0.000;DP=42;ExcessHet=3.0103;FS=1.498;MLEAC=1;MLEAF=0.500;MQ=41.13;MQRankSum=-2.193;QD=5.40;ReadPosRankSum=0.447;SOR=1.154	GT:AD:DP:GQ:PL	0/1:33,9:42:99:255,0,3765
3L	7649772	.	G	A	283.77	.	AC=1;AF=0.500;AN=2;BaseQRankSum=0.732;ClippingRankSum=0.000;DP=44;ExcessHet=3.0103;FS=0.000;MLEAC=1;MLEAF=0.500;MQ=41.02;MQRankSum=-2.002;QD=6.45;ReadPosRankSum=0.890;SOR=0.713	GT:AD:DP:GQ:PL	0/1:35,9:44:99:312,0,3962
3L	7649774	.	T	G	283.77	.	AC=1;AF=0.500;AN=2;BaseQRankSum=2.003;ClippingRankSum=0.000;DP=44;ExcessHet=3.0103;FS=0.000;MLEAC=1;MLEAF=0.500;MQ=40.97;MQRankSum=-1.951;QD=6.45;ReadPosRankSum=0.281;SOR=0.495	GT:AD:DP:GQ:PL	0/1:34,10:44:99:312,0,3992
3L	7649786	.	C	T	286.77	.	AC=1;AF=0.500;AN=2;BaseQRankSum=-1.077;ClippingRankSum=0.000;DP=43;ExcessHet=3.0103;FS=1.379;MLEAC=1;MLEAF=0.500;MQ=40.95;MQRankSum=-1.957;QD=6.67;ReadPosRankSum=0.179;SOR=1.011	GT:AD:DP:GQ:PL	0/1:33,10:43:99:315,0,3888
3L	7649797	.	G	A	292.77	.	AC=1;AF=0.500;AN=2;BaseQRankSum=0.105;ClippingRankSum=0.000;DP=43;ExcessHet=3.0103;FS=1.379;MLEAC=1;MLEAF=0.500;MQ=40.54;MQRankSum=-1.609;QD=6.81;ReadPosRankSum=0.259;SOR=1.011	GT:AD:DP:GQ:PL	0/1:33,10:43:99:321,0,3638
3L	7649831	.	A	AAATACATATG	187.87	.	AC=2;AF=1.00;AN=2;DP=5;ExcessHet=3.0103;FS=0.000;MLEAC=2;MLEAF=1.00;MQ=42.42;QD=26.91;SOR=1.022	GT:AD:DP:GQ:PL	1/1:0,5:5:15:225,15,0
3L	7649891	.	A	T	1976.77	.	AC=2;AF=1.00;AN=2;DP=44;ExcessHet=3.0103;FS=0.000;MLEAC=2;MLEAF=1.00;MQ=40.78;QD=31.68;SOR=0.693	GT:AD:DP:GQ:PL	1/1:0,44:44:99:2005,135,0
3L	7649911	.	T	A	1591.77	.	AC=2;AF=1.00;AN=2;DP=36;ExcessHet=3.0103;FS=0.000;MLEAC=2;MLEAF=1.00;MQ=40.24;QD=35.23;SOR=0.693	GT:AD:DP:GQ:PL	1/1:0,36:36:99:1620,108,0
3L	7649913	.	A	G	1591.77	.	AC=2;AF=1.00;AN=2;DP=36;ExcessHet=3.0103;FS=0.000;MLEAC=2;MLEAF=1.00;MQ=40.24;QD=33.65;SOR=0.693	GT:AD:DP:GQ:PL	1/1:0,36:36:99:1620,108,0
3L	7649930	.	T	C	1681.77	.	AC=2;AF=1.00;AN=2;DP=38;ExcessHet=3.0103;FS=0.000;MLEAC=2;MLEAF=1.00;MQ=38.49;QD=34.26;SOR=0.798	GT:AD:DP:GQ:PL	1/1:0,38:38:99:1710,114,0
3L	7649941	.	T	A	1681.77	.	AC=2;AF=1.00;AN=2;DP=38;ExcessHet=3.0103;FS=0.000;MLEAC=2;MLEAF=1.00;MQ=38.49;QD=30.44;SOR=0.693	GT:AD:DP:GQ:PL	1/1:0,38:38:99:1710,114,0
3L	7649943	.	A	G	1681.77	.	AC=2;AF=1.00;AN=2;DP=38;ExcessHet=3.0103;FS=0.000;MLEAC=2;MLEAF=1.00;MQ=38.49;QD=32.96;SOR=0.693	GT:AD:DP:GQ:PL	1/1:0,38:38:99:1710,114,0
3L	7649947	.	ATAT	A	1627.73	.	AC=2;AF=1.00;AN=2;DP=36;ExcessHet=3.0103;FS=0.000;MLEAC=2;MLEAF=1.00;MQ=38.29;QD=29.67;SOR=0.804	GT:AD:DP:GQ:PL	1/1:0,36:36:99:1665,111,0
3L	7649960	.	T	TTATG	718.73	.	AC=1;AF=0.500;AN=2;BaseQRankSum=-0.282;ClippingRankSum=0.000;DP=33;ExcessHet=3.0103;FS=0.000;MLEAC=1;MLEAF=0.500;MQ=37.26;MQRankSum=-0.059;QD=22.46;ReadPosRankSum=-1.133;SOR=0.656	GT:AD:DP:GQ:PL	0/1:13,19:32:99:756,0,506
3L	7649968	.	T	C	1276.77	.	AC=2;AF=1.00;AN=2;DP=27;ExcessHet=3.0103;FS=0.000;MLEAC=2;MLEAF=1.00;MQ=35.97;QD=29.85;SOR=0.922	GT:AD:DP:GQ:PL	1/1:0,27:27:87:1305,87,0
3L	7649981	.	TTCC	T	598.73	.	AC=1;AF=0.500;AN=2;BaseQRankSum=0.350;ClippingRankSum=0.000;DP=26;ExcessHet=3.0103;FS=1.471;MLEAC=1;MLEAF=0.500;MQ=36.10;MQRankSum=-0.561;QD=23.03;ReadPosRankSum=-0.026;SOR=0.446	GT:AD:DP:GQ:PL	0/1:12,14:26:99:636,0,456
3L	7649982	.	TCCTG	T	418.73	.	AC=1;AF=0.500;AN=2;BaseQRankSum=-0.238;ClippingRankSum=0.000;DP=27;ExcessHet=3.0103;FS=1.527;MLEAC=1;MLEAF=0.500;MQ=36.10;MQRankSum=0.661;QD=15.51;ReadPosRankSum=0.232;SOR=0.943	GT:AD:DP:GQ:PL	0/1:15,12:27:99:456,0,636
3L	7649987	.	T	A	568.77	.	AC=1;AF=0.500;AN=2;BaseQRankSum=0.187;ClippingRankSum=0.000;DP=26;ExcessHet=3.0103;FS=3.442;MLEAC=1;MLEAF=0.500;MQ=35.85;MQRankSum=-0.272;QD=21.88;ReadPosRankSum=-0.145;SOR=0.505	GT:AD:DP:GQ:PL	0/1:11,15:26:99:597,0,417
3L	7649988	.	A	AGT,AAGT	1054.73	.	AC=1,1;AF=0.500,0.500;AN=2;DP=26;ExcessHet=3.0103;FS=0.000;MLEAC=1,1;MLEAF=0.500,0.500;MQ=35.85;QD=24.88;SOR=0.846	GT:AD:DP:GQ:PL	1/2:0,15,11:26:99:1092,462,417,630,0,597
3L	7650006	.	T	G	1186.77	.	AC=2;AF=1.00;AN=2;DP=27;ExcessHet=3.0103;FS=0.000;MLEAC=2;MLEAF=1.00;MQ=36.10;QD=31.94;SOR=1.101	GT:AD:DP:GQ:PL	1/1:0,27:27:81:1215,81,0
3L	7650008	.	A	G	385.77	.	AC=1;AF=0.500;AN=2;BaseQRankSum=-0.725;ClippingRankSum=0.000;DP=26;ExcessHet=3.0103;FS=6.085;MLEAC=1;MLEAF=0.500;MQ=35.90;MQRankSum=0.459;QD=14.84;ReadPosRankSum=-0.390;SOR=1.767	GT:AD:DP:GQ:PL	0/1:15,11:26:99:414,0,639
3L	7650019	.	CTTAT	C	1087.73	.	AC=2;AF=1.00;AN=2;DP=23;ExcessHet=3.0103;FS=0.000;MLEAC=2;MLEAF=1.00;MQ=35.18;QD=27.47;SOR=0.776	GT:AD:DP:GQ:PL	1/1:0,23:23:75:1125,75,0
3L	7650024	.	GTATGCATGTACATACA	GATATGCATGTACATACA,G	970.73	.	AC=1,1;AF=0.500,0.500;AN=2;DP=24;ExcessHet=3.0103;FS=0.000;MLEAC=1,1;MLEAF=0.500,0.500;MQ=35.86;QD=32.06;SOR=1.051	GT:AD:DP:GQ:PL	1/2:0,15,9:24:99:1008,378,333,630,0,603
3L	7650027	.	TGCATGTAC	T	523.73	.	AC=1;AF=0.500;AN=2;BaseQRankSum=-0.396;ClippingRankSum=0.000;DP=23;ExcessHet=3.0103;FS=1.744;MLEAC=1;MLEAF=0.500;MQ=35.47;MQRankSum=0.195;QD=22.77;ReadPosRankSum=0.718;SOR=0.283	GT:AD:DP:GQ:PL	0/1:9,14:23:99:561,0,336
3L	7650039	.	CATATGTATGTACATGTAT	C	598.73	.	AC=1;AF=0.500;AN=2;BaseQRankSum=-2.124;ClippingRankSum=0.000;DP=26;ExcessHet=3.0103;FS=1.540;MLEAC=1;MLEAF=0.500;MQ=36.42;MQRankSum=-0.395;QD=23.03;ReadPosRankSum=1.370;SOR=0.412	GT:AD:DP:GQ:PL	0/1:12,14:26:99:636,0,456
3L	7650080	.	ATAAAGAAAAAAC	A	876.73	.	AC=1;AF=0.500;AN=2;BaseQRankSum=0.493;ClippingRankSum=0.000;DP=34;ExcessHet=3.0103;FS=1.373;MLEAC=1;MLEAF=0.500;MQ=38.24;MQRankSum=0.515;QD=25.79;ReadPosRankSum=0.285;SOR=0.446	GT:AD:DP:GQ:PL	0/1:12,22:34:99:914,0,435
3L	7650097	.	AAAAAAAAATAAT	A	268.73	.	AC=1;AF=0.500;AN=2;BaseQRankSum=-0.351;ClippingRankSum=0.000;DP=34;ExcessHet=3.0103;FS=1.500;MLEAC=1;MLEAF=0.500;MQ=38.63;MQRankSum=0.021;QD=8.14;ReadPosRankSum=0.259;SOR=0.777	GT:AD:DP:GQ:PL	0/1:24,9:33:99:306,0,981
3L	7650099	.	AAAAAAAT	A	284.73	.	AC=1;AF=0.500;AN=2;BaseQRankSum=0.916;ClippingRankSum=0.000;DP=32;ExcessHet=3.0103;FS=0.000;MLEAC=1;MLEAF=0.500;MQ=38.84;MQRankSum=0.084;QD=9.18;ReadPosRankSum=0.794;SOR=0.551	GT:AD:DP:GQ:PL	0/1:11,20:31:99:322,0,396
3L	7650114	.	A	T	308.77	.	AC=1;AF=0.500;AN=2;BaseQRankSum=-0.602;ClippingRankSum=0.000;DP=35;ExcessHet=3.0103;FS=3.274;MLEAC=1;MLEAF=0.500;MQ=39.15;MQRankSum=0.317;QD=8.82;ReadPosRankSum=-0.634;SOR=0.956	GT:AD:DP:GQ:PL	0/1:25,10:35:99:337,0,1013
3L	7650185	.	C	CGAAT	505.73	.	AC=1;AF=0.500;AN=2;BaseQRankSum=0.426;ClippingRankSum=0.000;DP=53;ExcessHet=3.0103;FS=0.000;MLEAC=1;MLEAF=0.500;MQ=42.57;MQRankSum=-1.456;QD=9.73;ReadPosRankSum=-1.005;SOR=0.657	GT:AD:DP:GQ:PL	0/1:37,15:52:99:543,0,1505
3L	7650204	.	T	A	1352.77	.	AC=1;AF=0.500;AN=2;BaseQRankSum=-1.841;ClippingRankSum=0.000;DP=52;ExcessHet=3.0103;FS=2.577;MLEAC=1;MLEAF=0.500;MQ=42.79;MQRankSum=1.825;QD=26.01;ReadPosRankSum=0.707;SOR=0.902	GT:AD:DP:GQ:PL	0/1:15,37:52:99:1381,0,602
3L	7650214	.	C	G	422.77	.	AC=1;AF=0.500;AN=2;BaseQRankSum=0.681;ClippingRankSum=0.000;DP=53;ExcessHet=3.0103;FS=2.722;MLEAC=1;MLEAF=0.500;MQ=42.76;MQRankSum=-1.981;QD=7.98;ReadPosRankSum=0.696;SOR=0.818	GT:AD:DP:GQ:PL	0/1:39,14:53:99:451,0,1637
3L	7650236	.	T	A	375.77	.	AC=1;AF=0.500;AN=2;BaseQRankSum=1.071;ClippingRankSum=0.000;DP=58;ExcessHet=3.0103;FS=2.715;MLEAC=1;MLEAF=0.500;MQ=42.69;MQRankSum=-1.662;QD=6.48;ReadPosRankSum=1.809;SOR=0.618	GT:AD:DP:GQ:PL	0/1:45,13:58:99:404,0,1934
3L	7650238	.	A	G	1843.77	.	AC=1;AF=0.500;AN=2;BaseQRankSum=-0.909;ClippingRankSum=0.000;DP=58;ExcessHet=3.0103;FS=2.780;MLEAC=1;MLEAF=0.500;MQ=42.85;MQRankSum=1.440;QD=31.79;ReadPosRankSum=-2.381;SOR=1.203	GT:AD:DP:GQ:PL	0/1:12,46:58:99:1872,0,407
3L	7650239	.	A	G	2606.77	.	AC=2;AF=1.00;AN=2;DP=58;ExcessHet=3.0103;FS=0.000;MLEAC=2;MLEAF=1.00;MQ=42.85;QD=30.30;SOR=1.085	GT:AD:DP:GQ:PL	1/1:0,58:58:99:2635,178,0
3L	7650251	.	A	C	348.77	.	AC=1;AF=0.500;AN=2;BaseQRankSum=-0.456;ClippingRankSum=0.000;DP=53;ExcessHet=3.0103;FS=2.947;MLEAC=1;MLEAF=0.500;MQ=42.82;MQRankSum=-1.375;QD=6.58;ReadPosRankSum=0.840;SOR=0.301	GT:AD:DP:GQ:PL	0/1:41,12:53:99:377,0,1710
3L	7650277	.	AATAGT	A	233.73	.	AC=1;AF=0.500;AN=2;BaseQRankSum=2.275;ClippingRankSum=0.000;DP=47;ExcessHet=3.0103;FS=13.376;MLEAC=1;MLEAF=0.500;MQ=42.72;MQRankSum=-2.323;QD=5.44;ReadPosRankSum=-1.359;SOR=1.166	GT:AD:DP:GQ:PL	0/1:34,9:43:99:271,0,1387
3L	7650316	.	A	C	1829.77	.	AC=2;AF=1.00;AN=2;DP=44;ExcessHet=3.0103;FS=0.000;MLEAC=2;MLEAF=1.00;MQ=42.86;QD=28.08;SOR=1.105	GT:AD:DP:GQ:PL	1/1:0,44:44:99:1858,141,0
3L	7650329	.	T	C	994.77	.	AC=2;AF=1.00;AN=2;BaseQRankSum=0.418;ClippingRankSum=0.000;DP=45;ExcessHet=3.0103;FS=16.470;MLEAC=2;MLEAF=1.00;MQ=43.00;MQRankSum=2.447;QD=22.61;ReadPosRankSum=2.104;SOR=1.188	GT:AD:DP:GQ:PL	1/1:4,40:44:49:1023,49,0
3L	7650356	.	G	A	941.77	.	AC=1;AF=0.500;AN=2;BaseQRankSum=1.853;ClippingRankSum=0.000;DP=47;ExcessHet=3.0103;FS=10.181;MLEAC=1;MLEAF=0.500;MQ=43.14;MQRankSum=-0.072;QD=20.93;ReadPosRankSum=2.773;SOR=0.556	GT:AD:DP:GQ:PL	0/1:6,39:45:30:970,0,30
3L	7650419	.	A	G	1112.77	.	AC=1;AF=0.500;AN=2;BaseQRankSum=0.892;ClippingRankSum=0.000;DP=58;ExcessHet=3.0103;FS=5.036;MLEAC=1;MLEAF=0.500;MQ=43.79;MQRankSum=-0.827;QD=19.19;ReadPosRankSum=-1.704;SOR=0.194	GT:AD:DP:GQ:PL	0/1:11,47:58:99:1141,0,124
3L	7650471	.	A	G	1570.77	.	AC=2;AF=1.00;AN=2;DP=58;ExcessHet=3.0103;FS=0.000;MLEAC=2;MLEAF=1.00;MQ=43.81;QD=27.08;SOR=0.762	GT:AD:DP:GQ:PL	1/1:0,58:58:99:1599,173,0
3L	7650507	.	G	A	2169.77	.	AC=1;AF=0.500;AN=2;BaseQRankSum=0.535;ClippingRankSum=0.000;DP=65;ExcessHet=3.0103;FS=0.000;MLEAC=1;MLEAF=0.500;MQ=43.74;MQRankSum=-1.069;QD=33.38;ReadPosRankSum=0.385;SOR=0.545	GT:AD:DP:GQ:PL	0/1:10,55:65:99:2198,0,245
3L	7650521	.	C	A	2140.77	.	AC=1;AF=0.500;AN=2;BaseQRankSum=-0.282;ClippingRankSum=0.000;DP=65;ExcessHet=3.0103;FS=0.000;MLEAC=1;MLEAF=0.500;MQ=43.71;MQRankSum=-1.167;QD=32.93;ReadPosRankSum=0.337;SOR=0.608	GT:AD:DP:GQ:PL	0/1:10,55:65:99:2169,0,248
3L	7650564	.	C	T	2007.77	.	AC=1;AF=0.500;AN=2;BaseQRankSum=3.517;ClippingRankSum=0.000;DP=62;ExcessHet=3.0103;FS=7.846;MLEAC=1;MLEAF=0.500;MQ=43.68;MQRankSum=-0.556;QD=32.38;ReadPosRankSum=-0.699;SOR=0.121	GT:AD:DP:GQ:PL	0/1:10,52:62:99:2036,0,246
3L	7650585	.	A	G	1940.77	.	AC=1;AF=0.500;AN=2;BaseQRankSum=1.070;ClippingRankSum=0.000;DP=57;ExcessHet=3.0103;FS=10.808;MLEAC=1;MLEAF=0.500;MQ=43.66;MQRankSum=-0.669;QD=34.05;ReadPosRankSum=-0.777;SOR=0.329	GT:AD:DP:GQ:PL	0/1:10,47:57:99:1969,0,275
3L	7650594	.	A	T	1878.77	.	AC=1;AF=0.500;AN=2;BaseQRankSum=-0.872;ClippingRankSum=0.000;DP=54;ExcessHet=3.0103;FS=8.491;MLEAC=1;MLEAF=0.500;MQ=43.60;MQRankSum=-0.732;QD=34.79;ReadPosRankSum=-1.173;SOR=0.515	GT:AD:DP:GQ:PL	0/1:9,45:54:99:1907,0,236
3L	7650611	.	C	A	69.77	.	AC=1;AF=0.500;AN=2;BaseQRankSum=0.063;ClippingRankSum=0.000;DP=53;ExcessHet=3.0103;FS=8.491;MLEAC=1;MLEAF=0.500;MQ=43.56;MQRankSum=0.823;QD=1.32;ReadPosRankSum=1.043;SOR=2.056	GT:AD:DP:GQ:PL	0/1:44,9:53:98:98,0,1832
3L	7650654	.	T	C	1086.88	.	AC=1;AF=0.500;AN=2;BaseQRankSum=-0.014;ClippingRankSum=0.000;DP=54;ExcessHet=3.0103;FS=19.988;MLEAC=1;MLEAF=0.500;MQ=43.45;MQRankSum=-0.759;QD=20.13;ReadPosRankSum=0.000;SOR=0.584	GT:AD:DP:GQ:PL	0/1:7,47:54:16:1115,0,16
3L	7650699	.	C	T	1232.77	.	AC=1;AF=0.500;AN=2;BaseQRankSum=2.260;ClippingRankSum=0.000;DP=57;ExcessHet=3.0103;FS=0.000;MLEAC=1;MLEAF=0.500;MQ=43.35;MQRankSum=-1.712;QD=21.63;ReadPosRankSum=-1.157;SOR=0.873	GT:AD:DP:GQ:PL	0/1:7,50:57:99:1261,0,165
3L	7650746	.	C	A	1868.77	.	AC=1;AF=0.500;AN=2;BaseQRankSum=1.571;ClippingRankSum=0.000;DP=64;ExcessHet=3.0103;FS=1.185;MLEAC=1;MLEAF=0.500;MQ=43.00;MQRankSum=-3.057;QD=29.20;ReadPosRankSum=0.025;SOR=0.453	GT:AD:DP:GQ:PL	0/1:14,50:64:99:1897,0,402
3L	7650771	.	C	A	1798.77	.	AC=1;AF=0.500;AN=2;BaseQRankSum=0.318;ClippingRankSum=0.000;DP=57;ExcessHet=3.0103;FS=4.535;MLEAC=1;MLEAF=0.500;MQ=42.91;MQRankSum=-3.394;QD=31.56;ReadPosRankSum=-0.853;SOR=0.239	GT:AD:DP:GQ:PL	0/1:14,43:57:99:1827,0,477
3L	7650772	.	A	C	1773.77	.	AC=1;AF=0.500;AN=2;BaseQRankSum=-1.569;ClippingRankSum=0.000;DP=57;ExcessHet=3.0103;FS=4.424;MLEAC=1;MLEAF=0.500;MQ=42.91;MQRankSum=-3.394;QD=31.12;ReadPosRankSum=-0.890;SOR=0.280	GT:AD:DP:GQ:PL	0/1:14,43:57:99:1802,0,480
3L	7650787	.	G	GTT	1851.73	.	AC=1;AF=0.500;AN=2;BaseQRankSum=2.506;ClippingRankSum=0.000;DP=60;ExcessHet=3.0103;FS=2.725;MLEAC=1;MLEAF=0.500;MQ=42.83;MQRankSum=-3.681;QD=30.86;ReadPosRankSum=-1.644;SOR=0.340	GT:AD:DP:GQ:PL	0/1:14,46:60:99:1889,0,449
3L	7650790	.	T	G	1885.77	.	AC=1;AF=0.500;AN=2;BaseQRankSum=0.760;ClippingRankSum=0.000;DP=60;ExcessHet=3.0103;FS=1.170;MLEAC=1;MLEAF=0.500;MQ=42.83;MQRankSum=-3.853;QD=31.43;ReadPosRankSum=-1.136;SOR=0.498	GT:AD:DP:GQ:PL	0/1:15,45:60:99:1914,0,479
3L	7650826	.	T	C	2247.77	.	AC=2;AF=1.00;AN=2;DP=53;ExcessHet=3.0103;FS=0.000;MLEAC=2;MLEAF=1.00;MQ=42.29;QD=31.26;SOR=0.808	GT:AD:DP:GQ:PL	1/1:0,53:53:99:2276,162,0
3L	7650837	.	A	G	1559.77	.	AC=1;AF=0.500;AN=2;BaseQRankSum=-2.494;ClippingRankSum=0.000;DP=48;ExcessHet=3.0103;FS=0.000;MLEAC=1;MLEAF=0.500;MQ=42.04;MQRankSum=-4.413;QD=32.50;ReadPosRankSum=0.012;SOR=0.611	GT:AD:DP:GQ:PL	0/1:11,37:48:99:1588,0,344
3L	7650841	.	T	G	312.77	.	AC=1;AF=0.500;AN=2;BaseQRankSum=-1.495;ClippingRankSum=0.000;DP=49;ExcessHet=3.0103;FS=1.298;MLEAC=1;MLEAF=0.500;MQ=42.02;MQRankSum=4.466;QD=6.38;ReadPosRankSum=0.072;SOR=0.779	GT:AD:DP:GQ:PL	0/1:38,11:49:99:341,0,1619
3L	7650854	.	C	CA	1474.73	.	AC=1;AF=0.500;AN=2;BaseQRankSum=-0.709;ClippingRankSum=0.000;DP=46;ExcessHet=3.0103;FS=3.337;MLEAC=1;MLEAF=0.500;MQ=41.92;MQRankSum=-4.328;QD=32.06;ReadPosRankSum=0.097;SOR=0.361	GT:AD:DP:GQ:PL	0/1:9,37:46:99:1512,0,306
3L	7650856	.	C	CA,A	1894.73	.	AC=1,1;AF=0.500,0.500;AN=2;DP=45;ExcessHet=3.0103;FS=0.000;MLEAC=1,1;MLEAF=0.500,0.500;MQ=41.88;QD=29.41;SOR=0.829	GT:AD:DP:GQ:PL	1/2:0,8,37:45:99:1932,1509,1473,378,0,267
3L	7650882	.	C	A	939.77	.	AC=1;AF=0.500;AN=2;BaseQRankSum=1.222;ClippingRankSum=0.000;DP=47;ExcessHet=3.0103;FS=0.000;MLEAC=1;MLEAF=0.500;MQ=41.78;MQRankSum=-3.731;QD=20.00;ReadPosRankSum=0.613;SOR=0.573	GT:AD:DP:GQ:PL	0/1:7,40:47:33:968,0,33
3L	7650911	.	A	ATG	1533.73	.	AC=1;AF=0.500;AN=2;BaseQRankSum=-0.297;ClippingRankSum=0.000;DP=46;ExcessHet=3.0103;FS=0.000;MLEAC=1;MLEAF=0.500;MQ=41.96;MQRankSum=-3.569;QD=33.34;ReadPosRankSum=1.861;SOR=0.798	GT:AD:DP:GQ:PL	0/1:8,38:46:99:1571,0,204
3L	7650914	.	T	TATATAATTATTAAAA	1533.73	.	AC=1;AF=0.500;AN=2;BaseQRankSum=-1.043;ClippingRankSum=0.000;DP=46;ExcessHet=3.0103;FS=0.000;MLEAC=1;MLEAF=0.500;MQ=41.96;MQRankSum=-3.569;QD=33.34;ReadPosRankSum=1.800;SOR=0.798	GT:AD:DP:GQ:PL	0/1:8,38:46:99:1571,0,205
3L	7650915	.	G	GTAATTATTAAAAA,A	2130.73	.	AC=1,1;AF=0.500,0.500;AN=2;DP=40;ExcessHet=3.0103;FS=0.000;MLEAC=1,1;MLEAF=0.500,0.500;MQ=41.85;QD=32.94;SOR=0.743	GT:AD:DP:GQ:PL	1/2:0,6,33:39:99:2168,1613,1571,276,0,204
3L	7650995	.	C	T	1160.77	.	AC=2;AF=1.00;AN=2;DP=42;ExcessHet=3.0103;FS=0.000;MLEAC=2;MLEAF=1.00;MQ=43.11;QD=27.64;SOR=1.005	GT:AD:DP:GQ:PL	1/1:0,42:42:99:1189,126,0
3L	7651067	.	C	T	1417.77	.	AC=2;AF=1.00;AN=2;DP=34;ExcessHet=3.0103;FS=0.000;MLEAC=2;MLEAF=1.00;MQ=42.72;QD=27.72;SOR=1.244	GT:AD:DP:GQ:PL	1/1:0,34:34:99:1446,102,0
3L	7651076	.	A	ATAC	1196.73	.	AC=1;AF=0.500;AN=2;BaseQRankSum=0.786;ClippingRankSum=0.000;DP=36;ExcessHet=3.0103;FS=0.000;MLEAC=1;MLEAF=0.500;MQ=42.57;MQRankSum=-2.435;QD=34.19;ReadPosRankSum=0.635;SOR=0.643	GT:AD:DP:GQ:PL	0/1:6,29:35:99:1234,0,143
3L	7651085	.	A	C	1636.77	.	AC=2;AF=1.00;AN=2;DP=35;ExcessHet=3.0103;FS=0.000;MLEAC=2;MLEAF=1.00;MQ=42.56;QD=29.62;SOR=0.869	GT:AD:DP:GQ:PL	1/1:0,35:35:99:1665,111,0
3L	7651093	.	ATT	A	1625.73	.	AC=2;AF=1.00;AN=2;DP=37;ExcessHet=3.0103;FS=0.000;MLEAC=2;MLEAF=1.00;MQ=42.72;QD=27.75;SOR=0.746	GT:AD:DP:GQ:PL	1/1:0,37:37:99:1663,111,0
3L	7651096	.	T	C	148.77	.	AC=1;AF=0.500;AN=2;BaseQRankSum=0.479;ClippingRankSum=0.000;DP=37;ExcessHet=3.0103;FS=1.594;MLEAC=1;MLEAF=0.500;MQ=42.72;MQRankSum=2.342;QD=4.02;ReadPosRankSum=-1.482;SOR=0.851	GT:AD:DP:GQ:PL	0/1:30,7:37:99:177,0,1152
3L	7651142	.	G	A	41.77	.	AC=1;AF=0.500;AN=2;BaseQRankSum=1.027;ClippingRankSum=0.000;DP=35;ExcessHet=3.0103;FS=4.323;MLEAC=1;MLEAF=0.500;MQ=42.76;MQRankSum=1.893;QD=1.23;ReadPosRankSum=1.560;SOR=1.170	GT:AD:DP:GQ:PL	0/1:28,6:34:70:70,0,639
3L	7651276	.	G	A	581.77	.	AC=1;AF=0.500;AN=2;BaseQRankSum=3.193;ClippingRankSum=0.000;DP=31;ExcessHet=3.0103;FS=1.951;MLEAC=1;MLEAF=0.500;MQ=43.75;MQRankSum=0.344;QD=18.77;ReadPosRankSum=-1.132;SOR=1.609	GT:AD:DP:GQ:PL	0/1:6,25:31:60:610,0,60
3L	7651326	.	A	T	947.77	.	AC=2;AF=1.00;AN=2;DP=36;ExcessHet=3.0103;FS=0.000;MLEAC=2;MLEAF=1.00;MQ=43.84;QD=26.33;SOR=0.927	GT:AD:DP:GQ:PL	1/1:0,36:36:99:976,108,0
3L	7651388	.	A	G	1698.77	.	AC=2;AF=1.00;AN=2;DP=42;ExcessHet=3.0103;FS=0.000;MLEAC=2;MLEAF=1.00;MQ=43.95;QD=31.59;SOR=1.075	GT:AD:DP:GQ:PL	1/1:0,41:41:99:1727,126,0
3L	7651407	.	A	G	1733.77	.	AC=2;AF=1.00;AN=2;DP=42;ExcessHet=3.0103;FS=0.000;MLEAC=2;MLEAF=1.00;MQ=43.95;QD=34.43;SOR=1.556	GT:AD:DP:GQ:PL	1/1:0,42:42:99:1762,129,0
3L	7651752	.	C	T	961.77	.	AC=1;AF=0.500;AN=2;BaseQRankSum=0.933;ClippingRankSum=0.000;DP=45;ExcessHet=3.0103;FS=0.000;MLEAC=1;MLEAF=0.500;MQ=43.87;MQRankSum=-1.136;QD=21.37;ReadPosRankSum=0.221;SOR=0.765	GT:AD:DP:GQ:PL	0/1:18,27:45:99:990,0,556
3L	7651770	.	TAG	T	1013.73	.	AC=1;AF=0.500;AN=2;BaseQRankSum=0.508;ClippingRankSum=0.000;DP=42;ExcessHet=3.0103;FS=0.000;MLEAC=1;MLEAF=0.500;MQ=43.95;MQRankSum=-0.696;QD=24.14;ReadPosRankSum=-0.591;SOR=0.787	GT:AD:DP:GQ:PL	0/1:15,27:42:99:1051,0,507
3L	7651851	.	GT	G	488.73	.	AC=1;AF=0.500;AN=2;BaseQRankSum=1.026;ClippingRankSum=0.000;DP=49;ExcessHet=3.0103;FS=9.580;MLEAC=1;MLEAF=0.500;MQ=43.91;MQRankSum=-1.737;QD=11.11;ReadPosRankSum=-0.148;SOR=0.068	GT:AD:DP:GQ:PL	0/1:8,36:44:31:526,0,31
3L	7651952	.	T	C	2277.77	.	AC=2;AF=1.00;AN=2;DP=54;ExcessHet=3.0103;FS=0.000;MLEAC=2;MLEAF=1.00;MQ=44.49;QD=30.82;SOR=1.938	GT:AD:DP:GQ:PL	1/1:0,53:53:99:2306,159,0
3L	7651962	.	T	A	2337.77	.	AC=2;AF=1.00;AN=2;DP=53;ExcessHet=3.0103;FS=0.000;MLEAC=2;MLEAF=1.00;MQ=44.71;QD=26.29;SOR=2.049	GT:AD:DP:GQ:PL	1/1:0,52:52:99:2366,160,0
3L	7651964	.	TTA	T	2299.73	.	AC=2;AF=1.00;AN=2;DP=53;ExcessHet=3.0103;FS=0.000;MLEAC=2;MLEAF=1.00;MQ=44.71;QD=29.20;SOR=2.049	GT:AD:DP:GQ:PL	1/1:0,52:52:99:2337,157,0
3L	7652033	.	C	T	1437.77	.	AC=2;AF=1.00;AN=2;DP=55;ExcessHet=3.0103;FS=0.000;MLEAC=2;MLEAF=1.00;MQ=44.75;QD=26.63;SOR=1.118	GT:AD:DP:GQ:PL	1/1:0,54:54:99:1466,161,0
3L	7652083	.	C	A	2690.77	.	AC=2;AF=1.00;AN=2;DP=62;ExcessHet=3.0103;FS=0.000;MLEAC=2;MLEAF=1.00;MQ=45.54;QD=29.45;SOR=1.057	GT:AD:DP:GQ:PL	1/1:0,62:62:99:2719,190,0
3L	7652101	.	C	A	2796.77	.	AC=2;AF=1.00;AN=2;DP=67;ExcessHet=3.0103;FS=0.000;MLEAC=2;MLEAF=1.00;MQ=45.88;QD=32.91;SOR=1.146	GT:AD:DP:GQ:PL	1/1:0,67:67:99:2825,202,0
3L	7652209	.	A	AAAGTCGGC	2965.73	.	AC=2;AF=1.00;AN=2;DP=69;ExcessHet=3.0103;FS=0.000;MLEAC=2;MLEAF=1.00;MQ=45.16;QD=30.32;SOR=1.044	GT:AD:DP:GQ:PL	1/1:0,64:64:99:3003,201,0
3L	7652649	.	C	T	942.82	.	AC=1;AF=0.500;AN=2;BaseQRankSum=0.743;ClippingRankSum=0.000;DP=48;ExcessHet=3.0103;FS=4.064;MLEAC=1;MLEAF=0.500;MQ=44.00;MQRankSum=0.000;QD=19.64;ReadPosRankSum=1.968;SOR=0.738	GT:AD:DP:GQ:PL	0/1:6,42:48:19:971,0,19
3L	7653856	.	A	G	819.77	.	AC=2;AF=1.00;AN=2;DP=30;ExcessHet=3.0103;FS=0.000;MLEAC=2;MLEAF=1.00;MQ=44.00;QD=27.33;SOR=2.019	GT:AD:DP:GQ:PL	1/1:0,30:30:90:848,90,0
3L	7653966	.	T	G	1099.77	.	AC=2;AF=1.00;AN=2;DP=40;ExcessHet=3.0103;FS=0.000;MLEAC=2;MLEAF=1.00;MQ=44.00;QD=27.49;SOR=1.151	GT:AD:DP:GQ:PL	1/1:0,40:40:99:1128,120,0
3L	7654020	.	T	C	1138.77	.	AC=2;AF=1.00;AN=2;DP=44;ExcessHet=3.0103;FS=0.000;MLEAC=2;MLEAF=1.00;MQ=44.00;QD=25.88;SOR=1.105	GT:AD:DP:GQ:PL	1/1:0,44:44:99:1167,131,0
3L	7654361	.	A	G	1064.77	.	AC=2;AF=1.00;AN=2;DP=39;ExcessHet=3.0103;FS=0.000;MLEAC=2;MLEAF=1.00;MQ=44.00;QD=28.02;SOR=1.670	GT:AD:DP:GQ:PL	1/1:0,38:38:99:1093,114,0
3L	7654877	.	A	T	2463.77	.	AC=2;AF=1.00;AN=2;DP=58;ExcessHet=3.0103;FS=0.000;MLEAC=2;MLEAF=1.00;MQ=43.86;QD=28.68;SOR=0.914	GT:AD:DP:GQ:PL	1/1:0,58:58:99:2492,178,0
3L	7654899	.	A	G	2615.77	.	AC=2;AF=1.00;AN=2;DP=59;ExcessHet=3.0103;FS=0.000;MLEAC=2;MLEAF=1.00;MQ=43.80;QD=33.00;SOR=1.123	GT:AD:DP:GQ:PL	1/1:0,59:59:99:2644,178,0
3L	7654917	.	A	G	2671.77	.	AC=2;AF=1.00;AN=2;DP=59;ExcessHet=3.0103;FS=0.000;MLEAC=2;MLEAF=1.00;MQ=43.80;QD=23.13;SOR=1.421	GT:AD:DP:GQ:PL	1/1:0,59:59:99:2700,181,0
3L	7654938	.	A	G	2806.77	.	AC=2;AF=1.00;AN=2;DP=62;ExcessHet=3.0103;FS=0.000;MLEAC=2;MLEAF=1.00;MQ=43.78;QD=30.10;SOR=1.430	GT:AD:DP:GQ:PL	1/1:0,62:62:99:2835,190,0
3L	7654954	.	T	A	2851.77	.	AC=2;AF=1.00;AN=2;DP=63;ExcessHet=3.0103;FS=0.000;MLEAC=2;MLEAF=1.00;MQ=43.75;QD=36.87;SOR=1.467	GT:AD:DP:GQ:PL	1/1:0,63:63:99:2880,193,0
3L	7654957	.	T	A	2875.77	.	AC=2;AF=1.00;AN=2;DP=63;ExcessHet=3.0103;FS=0.000;MLEAC=2;MLEAF=1.00;MQ=43.75;QD=26.19;SOR=1.467	GT:AD:DP:GQ:PL	1/1:0,63:63:99:2904,196,0
3L	7654979	.	T	G	2849.77	.	AC=2;AF=1.00;AN=2;DP=68;ExcessHet=3.0103;FS=0.000;MLEAC=2;MLEAF=1.00;MQ=43.74;QD=26.40;SOR=1.445	GT:AD:DP:GQ:PL	1/1:0,68:68:99:2878,207,0
3L	7655011	.	GATGTGCCCAT	G	2842.73	.	AC=2;AF=1.00;AN=2;DP=68;ExcessHet=3.0103;FS=0.000;MLEAC=2;MLEAF=1.00;MQ=43.71;QD=28.80;SOR=0.966	GT:AD:DP:GQ:PL	1/1:0,64:64:99:2880,193,0
3L	7655060	.	C	T	1743.77	.	AC=2;AF=1.00;AN=2;DP=63;ExcessHet=3.0103;FS=0.000;MLEAC=2;MLEAF=1.00;MQ=43.72;QD=27.68;SOR=1.179	GT:AD:DP:GQ:PL	1/1:0,63:63:99:1772,189,0
3L	7655100	.	T	A	1783.77	.	AC=2;AF=1.00;AN=2;DP=69;ExcessHet=3.0103;FS=0.000;MLEAC=2;MLEAF=1.00;MQ=43.72;QD=26.23;SOR=1.179	GT:AD:DP:GQ:PL	1/1:0,68:68:99:1812,203,0
3L	7655123	.	C	T	1638.77	.	AC=2;AF=1.00;AN=2;DP=63;ExcessHet=3.0103;FS=0.000;MLEAC=2;MLEAF=1.00;MQ=43.72;QD=26.43;SOR=0.758	GT:AD:DP:GQ:PL	1/1:0,62:62:99:1667,185,0
3L	7655134	.	T	A	1570.77	.	AC=2;AF=1.00;AN=2;DP=60;ExcessHet=3.0103;FS=0.000;MLEAC=2;MLEAF=1.00;MQ=43.77;QD=27.08;SOR=0.914	GT:AD:DP:GQ:PL	1/1:0,58:58:99:1599,174,0
3L	7655301	.	A	G	1801.77	.	AC=2;AF=1.00;AN=2;DP=68;ExcessHet=3.0103;FS=0.000;MLEAC=2;MLEAF=1.00;MQ=43.97;QD=26.50;SOR=0.949	GT:AD:DP:GQ:PL	1/1:0,68:68:99:1830,203,0
3L	7655374	.	G	GTT	1176.73	.	AC=2;AF=1.00;AN=2;DP=49;ExcessHet=3.0103;FS=0.000;MLEAC=2;MLEAF=1.00;MQ=43.96;QD=33.42;SOR=1.942	GT:AD:DP:GQ:PL	1/1:0,33:33:99:1214,140,0
3L	7656113	.	G	GTAGATGGAAAATGTCAAATTTGCTAATTAATAAATCCCTCTCGCTGTTCGAT	2301.73	.	AC=2;AF=1.00;AN=2;DP=36;ExcessHet=3.0103;FS=0.000;MLEAC=2;MLEAF=1.00;MQ=42.58;QD=31.04;SOR=0.869	GT:AD:DP:GQ:PL	1/1:0,35:35:99:2339,157,0
3L	7656493	.	T	C	782.73	.	AC=2;AF=1.00;AN=2;BaseQRankSum=-0.514;ClippingRankSum=0.000;DP=39;ExcessHet=3.0103;FS=3.136;MLEAC=2;MLEAF=1.00;MQ=43.90;MQRankSum=-0.265;QD=22.36;ReadPosRankSum=-0.463;SOR=0.209	GT:AD:DP:GQ:PL	1/1:2,33:35:41:820,41,0
3L	7656687	.	G	A	1095.77	.	AC=2;AF=1.00;AN=2;DP=41;ExcessHet=3.0103;FS=0.000;MLEAC=2;MLEAF=1.00;MQ=44.00;QD=26.73;SOR=0.954	GT:AD:DP:GQ:PL	1/1:0,41:41:99:1124,123,0
3L	7656847	.	A	G	909.77	.	AC=2;AF=1.00;AN=2;DP=34;ExcessHet=3.0103;FS=0.000;MLEAC=2;MLEAF=1.00;MQ=44.00;QD=26.76;SOR=0.693	GT:AD:DP:GQ:PL	1/1:0,34:34:99:938,102,0
3L	7656858	.	T	C	863.77	.	AC=2;AF=1.00;AN=2;DP=34;ExcessHet=3.0103;FS=0.000;MLEAC=2;MLEAF=1.00;MQ=44.00;QD=25.40;SOR=1.085	GT:AD:DP:GQ:PL	1/1:0,34:34:99:892,102,0
3L	7657953	.	C	T	1418.77	.	AC=2;AF=1.00;AN=2;DP=51;ExcessHet=3.0103;FS=0.000;MLEAC=2;MLEAF=1.00;MQ=43.76;QD=27.82;SOR=1.094	GT:AD:DP:GQ:PL	1/1:0,51:51:99:1447,153,0
3L	7657977	.	A	G	1449.77	.	AC=2;AF=1.00;AN=2;DP=54;ExcessHet=3.0103;FS=0.000;MLEAC=2;MLEAF=1.00;MQ=43.83;QD=26.85;SOR=0.931	GT:AD:DP:GQ:PL	1/1:0,54:54:99:1478,162,0
3L	7658118	.	C	T	1416.77	.	AC=2;AF=1.00;AN=2;DP=53;ExcessHet=3.0103;FS=0.000;MLEAC=2;MLEAF=1.00;MQ=43.96;QD=26.73;SOR=0.730	GT:AD:DP:GQ:PL	1/1:0,53:53:99:1445,159,0
3L	7658148	.	T	G	1316.77	.	AC=2;AF=1.00;AN=2;DP=51;ExcessHet=3.0103;FS=0.000;MLEAC=2;MLEAF=1.00;MQ=43.94;QD=26.34;SOR=0.952	GT:AD:DP:GQ:PL	1/1:0,50:50:99:1345,150,0
3L	7658175	.	G	A	1361.77	.	AC=2;AF=1.00;AN=2;DP=51;ExcessHet=3.0103;FS=0.000;MLEAC=2;MLEAF=1.00;MQ=43.94;QD=27.79;SOR=1.007	GT:AD:DP:GQ:PL	1/1:0,49:49:99:1390,147,0
3L	7658232	.	C	T	1197.77	.	AC=2;AF=1.00;AN=2;DP=46;ExcessHet=3.0103;FS=0.000;MLEAC=2;MLEAF=1.00;MQ=43.94;QD=26.62;SOR=1.154	GT:AD:DP:GQ:PL	1/1:0,45:45:99:1226,134,0
3L	7658406	.	G	C	1114.77	.	AC=2;AF=1.00;AN=2;DP=42;ExcessHet=3.0103;FS=0.000;MLEAC=2;MLEAF=1.00;MQ=43.93;QD=26.54;SOR=0.892	GT:AD:DP:GQ:PL	1/1:0,42:42:99:1143,126,0
3L	7658475	.	G	A	922.77	.	AC=2;AF=1.00;AN=2;DP=34;ExcessHet=3.0103;FS=0.000;MLEAC=2;MLEAF=1.00;MQ=44.00;QD=27.14;SOR=0.941	GT:AD:DP:GQ:PL	1/1:0,34:34:99:951,102,0
3L	7658508	.	T	A	1339.77	.	AC=2;AF=1.00;AN=2;DP=31;ExcessHet=3.0103;FS=0.000;MLEAC=2;MLEAF=1.00;MQ=43.94;QD=27.59;SOR=1.143	GT:AD:DP:GQ:PL	1/1:0,30:30:93:1368,93,0
3L	7658516	.	G	A	1386.77	.	AC=2;AF=1.00;AN=2;DP=33;ExcessHet=3.0103;FS=0.000;MLEAC=2;MLEAF=1.00;MQ=43.94;QD=31.18;SOR=1.352	GT:AD:DP:GQ:PL	1/1:0,33:33:99:1415,99,0
3L	7658595	.	G	A	997.77	.	AC=2;AF=1.00;AN=2;DP=36;ExcessHet=3.0103;FS=0.000;MLEAC=2;MLEAF=1.00;MQ=43.95;QD=27.72;SOR=0.804	GT:AD:DP:GQ:PL	1/1:0,36:36:99:1026,108,0
3L	7658652	.	T	G	1077.77	.	AC=2;AF=1.00;AN=2;DP=42;ExcessHet=3.0103;FS=0.000;MLEAC=2;MLEAF=1.00;MQ=43.95;QD=25.66;SOR=0.788	GT:AD:DP:GQ:PL	1/1:0,42:42:99:1106,125,0
3L	7658718	.	T	G	792.77	.	AC=2;AF=1.00;AN=2;DP=29;ExcessHet=3.0103;FS=0.000;MLEAC=2;MLEAF=1.00;MQ=44.00;QD=27.34;SOR=0.906	GT:AD:DP:GQ:PL	1/1:0,29:29:87:821,87,0
3L	7658730	.	C	T	796.77	.	AC=2;AF=1.00;AN=2;DP=32;ExcessHet=3.0103;FS=0.000;MLEAC=2;MLEAF=1.00;MQ=44.00;QD=25.70;SOR=0.892	GT:AD:DP:GQ:PL	1/1:0,31:31:93:825,93,0
3L	7658748	.	C	T	1394.77	.	AC=2;AF=1.00;AN=2;DP=32;ExcessHet=3.0103;FS=0.000;MLEAC=2;MLEAF=1.00;MQ=44.00;QD=23.58;SOR=0.957	GT:AD:DP:GQ:PL	1/1:0,32:32:96:1423,96,0
3L	7658757	.	T	C	1454.77	.	AC=2;AF=1.00;AN=2;DP=34;ExcessHet=3.0103;FS=0.000;MLEAC=2;MLEAF=1.00;MQ=44.00;QD=31.78;SOR=0.811	GT:AD:DP:GQ:PL	1/1:0,34:34:99:1483,102,0
3L	7659075	.	A	G	1233.77	.	AC=2;AF=1.00;AN=2;DP=48;ExcessHet=3.0103;FS=0.000;MLEAC=2;MLEAF=1.00;MQ=43.94;QD=25.70;SOR=1.067	GT:AD:DP:GQ:PL	1/1:0,48:48:99:1262,143,0
3L	7659138	.	T	C	1999.77	.	AC=2;AF=1.00;AN=2;DP=47;ExcessHet=3.0103;FS=0.000;MLEAC=2;MLEAF=1.00;MQ=43.57;QD=27.19;SOR=0.823	GT:AD:DP:GQ:PL	1/1:0,47:47:99:2028,141,0
3L	7659144	.	T	C	1972.77	.	AC=2;AF=1.00;AN=2;DP=45;ExcessHet=3.0103;FS=0.000;MLEAC=2;MLEAF=1.00;MQ=43.55;QD=30.69;SOR=0.829	GT:AD:DP:GQ:PL	1/1:0,45:45:99:2001,138,0
3L	7659156	.	T	C	1194.77	.	AC=2;AF=1.00;AN=2;DP=44;ExcessHet=3.0103;FS=0.000;MLEAC=2;MLEAF=1.00;MQ=43.58;QD=27.15;SOR=0.693	GT:AD:DP:GQ:PL	1/1:0,44:44:99:1223,132,0
3L	7659171	.	A	T	1205.77	.	AC=2;AF=1.00;AN=2;DP=43;ExcessHet=3.0103;FS=0.000;MLEAC=2;MLEAF=1.00;MQ=43.93;QD=28.04;SOR=0.836	GT:AD:DP:GQ:PL	1/1:0,43:43:99:1234,129,0
3L	7659201	.	T	C	1032.77	.	AC=2;AF=1.00;AN=2;DP=39;ExcessHet=3.0103;FS=0.000;MLEAC=2;MLEAF=1.00;MQ=43.93;QD=26.48;SOR=0.850	GT:AD:DP:GQ:PL	1/1:0,39:39:99:1061,117,0
3L	7659319	.	A	C	1132.77	.	AC=2;AF=1.00;AN=2;DP=42;ExcessHet=3.0103;FS=0.000;MLEAC=2;MLEAF=1.00;MQ=43.78;QD=26.97;SOR=0.788	GT:AD:DP:GQ:PL	1/1:0,42:42:99:1161,126,0
3L	7659405	.	C	T	804.77	.	AC=2;AF=1.00;AN=2;DP=35;ExcessHet=3.0103;FS=0.000;MLEAC=2;MLEAF=1.00;MQ=44.00;QD=26.83;SOR=1.536	GT:AD:DP:GQ:PL	1/1:0,30:30:90:833,90,0
3L	7659495	.	A	T	1307.77	.	AC=2;AF=1.00;AN=2;DP=50;ExcessHet=3.0103;FS=0.000;MLEAC=2;MLEAF=1.00;MQ=44.00;QD=26.69;SOR=0.733	GT:AD:DP:GQ:PL	1/1:0,49:49:99:1336,146,0
3L	7659537	.	G	C	1298.77	.	AC=2;AF=1.00;AN=2;DP=49;ExcessHet=3.0103;FS=0.000;MLEAC=2;MLEAF=1.00;MQ=44.00;QD=26.51;SOR=0.733	GT:AD:DP:GQ:PL	1/1:0,49:49:99:1327,146,0
3L	7659552	.	T	A	1298.77	.	AC=2;AF=1.00;AN=2;DP=48;ExcessHet=3.0103;FS=0.000;MLEAC=2;MLEAF=1.00;MQ=44.00;QD=27.06;SOR=0.866	GT:AD:DP:GQ:PL	1/1:0,48:48:99:1327,144,0
3L	7659603	.	A	C	1288.77	.	AC=2;AF=1.00;AN=2;DP=50;ExcessHet=3.0103;FS=0.000;MLEAC=2;MLEAF=1.00;MQ=43.94;QD=25.78;SOR=0.859	GT:AD:DP:GQ:PL	1/1:0,50:50:99:1317,149,0
3L	7659950	.	T	C	1310.77	.	AC=2;AF=1.00;AN=2;DP=55;ExcessHet=3.0103;FS=0.000;MLEAC=2;MLEAF=1.00;MQ=43.93;QD=25.70;SOR=1.702	GT:AD:DP:GQ:PL	1/1:0,51:51:99:1339,151,0
3L	7660059	.	T	A	88.77	.	AC=1;AF=0.500;AN=2;BaseQRankSum=-2.540;ClippingRankSum=0.000;DP=55;ExcessHet=3.0103;FS=0.000;MLEAC=1;MLEAF=0.500;MQ=43.69;MQRankSum=-1.931;QD=1.64;ReadPosRankSum=0.443;SOR=0.576	GT:AD:DP:GQ:PL	0/1:43,11:54:99:117,0,1002
3L	7661492	.	A	T	1474.77	.	AC=2;AF=1.00;AN=2;DP=54;ExcessHet=3.0103;FS=0.000;MLEAC=2;MLEAF=1.00;MQ=44.00;QD=27.31;SOR=1.118	GT:AD:DP:GQ:PL	1/1:0,54:54:99:1503,162,0
3L	7661759	.	T	TA	1324.73	.	AC=2;AF=1.00;AN=2;DP=57;ExcessHet=3.0103;FS=0.000;MLEAC=2;MLEAF=1.00;MQ=44.58;QD=24.09;SOR=0.729	GT:AD:DP:GQ:PL	1/1:0,55:55:99:1362,165,0
3L	7661800	.	G	A	1596.77	.	AC=2;AF=1.00;AN=2;DP=57;ExcessHet=3.0103;FS=0.000;MLEAC=2;MLEAF=1.00;MQ=44.00;QD=28.01;SOR=0.728	GT:AD:DP:GQ:PL	1/1:0,57:57:99:1625,171,0
3L	7661859	.	A	G	1705.77	.	AC=2;AF=1.00;AN=2;DP=62;ExcessHet=3.0103;FS=0.000;MLEAC=2;MLEAF=1.00;MQ=44.00;QD=27.51;SOR=0.899	GT:AD:DP:GQ:PL	1/1:0,62:62:99:1734,186,0
3L	7662216	.	C	T	1225.77	.	AC=2;AF=1.00;AN=2;DP=44;ExcessHet=3.0103;FS=0.000;MLEAC=2;MLEAF=1.00;MQ=43.96;QD=27.86;SOR=0.693	GT:AD:DP:GQ:PL	1/1:0,44:44:99:1254,132,0
3L	7662304	.	T	G	674.77	.	AC=1;AF=0.500;AN=2;BaseQRankSum=-1.879;ClippingRankSum=0.000;DP=37;ExcessHet=3.0103;FS=3.892;MLEAC=1;MLEAF=0.500;MQ=44.00;MQRankSum=0.000;QD=18.24;ReadPosRankSum=-0.490;SOR=1.229	GT:AD:DP:GQ:PL	0/1:7,30:37:88:703,0,88
3L	7662531	.	T	A	1441.77	.	AC=2;AF=1.00;AN=2;DP=53;ExcessHet=3.0103;FS=0.000;MLEAC=2;MLEAF=1.00;MQ=44.00;QD=27.20;SOR=0.808	GT:AD:DP:GQ:PL	1/1:0,53:53:99:1470,159,0
3L	7662554	.	C	G	1380.77	.	AC=2;AF=1.00;AN=2;DP=55;ExcessHet=3.0103;FS=0.000;MLEAC=2;MLEAF=1.00;MQ=44.00;QD=25.10;SOR=0.804	GT:AD:DP:GQ:PL	1/1:0,55:55:99:1409,163,0
3L	7662724	.	T	C	1243.77	.	AC=2;AF=1.00;AN=2;DP=46;ExcessHet=3.0103;FS=0.000;MLEAC=2;MLEAF=1.00;MQ=44.00;QD=27.04;SOR=1.329	GT:AD:DP:GQ:PL	1/1:0,46:46:99:1272,138,0
3L	7662961	.	T	C	336.77	.	AC=1;AF=0.500;AN=2;BaseQRankSum=2.156;ClippingRankSum=0.000;DP=76;ExcessHet=3.0103;FS=2.157;MLEAC=1;MLEAF=0.500;MQ=44.00;MQRankSum=0.000;QD=4.43;ReadPosRankSum=-0.914;SOR=0.588	GT:AD:DP:GQ:PL	0/1:55,21:76:99:365,0,1264
3L	7663004	.	G	A	287.77	.	AC=1;AF=0.500;AN=2;BaseQRankSum=1.225;ClippingRankSum=0.000;DP=81;ExcessHet=3.0103;FS=5.180;MLEAC=1;MLEAF=0.500;MQ=44.00;MQRankSum=0.000;QD=3.55;ReadPosRankSum=0.106;SOR=1.003	GT:AD:DP:GQ:PL	0/1:61,20:81:99:316,0,1477
3L	7663239	.	A	T	1947.77	.	AC=2;AF=1.00;AN=2;DP=77;ExcessHet=3.0103;FS=0.000;MLEAC=2;MLEAF=1.00;MQ=43.97;QD=25.97;SOR=0.774	GT:AD:DP:GQ:PL	1/1:0,75:75:99:1976,222,0
3L	7663299	.	T	G	2225.77	.	AC=2;AF=1.00;AN=2;DP=86;ExcessHet=3.0103;FS=0.000;MLEAC=2;MLEAF=1.00;MQ=44.00;QD=26.19;SOR=0.979	GT:AD:DP:GQ:PL	1/1:0,85:85:99:2254,253,0
3L	7663452	.	CA	C	1357.73	.	AC=1;AF=0.500;AN=2;BaseQRankSum=-0.275;ClippingRankSum=0.000;DP=65;ExcessHet=3.0103;FS=0.000;MLEAC=1;MLEAF=0.500;MQ=44.00;MQRankSum=0.000;QD=21.90;ReadPosRankSum=-0.535;SOR=0.773	GT:AD:DP:GQ:PL	0/1:12,50:62:99:1395,0,203
3L	7664120	.	T	C	1441.77	.	AC=2;AF=1.00;AN=2;BaseQRankSum=1.814;ClippingRankSum=0.000;DP=57;ExcessHet=3.0103;FS=3.254;MLEAC=2;MLEAF=1.00;MQ=44.00;MQRankSum=0.000;QD=26.21;ReadPosRankSum=1.758;SOR=0.458	GT:AD:DP:GQ:PL	1/1:1,54:55:99:1470,154,0
3L	7664228	.	C	G	1290.77	.	AC=2;AF=1.00;AN=2;DP=50;ExcessHet=3.0103;FS=0.000;MLEAC=2;MLEAF=1.00;MQ=43.92;QD=26.89;SOR=0.776	GT:AD:DP:GQ:PL	1/1:0,48:48:99:1319,144,0
3L	7664357	.	T	C	1449.77	.	AC=2;AF=1.00;AN=2;DP=57;ExcessHet=3.0103;FS=0.000;MLEAC=2;MLEAF=1.00;MQ=43.97;QD=26.36;SOR=0.729	GT:AD:DP:GQ:PL	1/1:0,55:55:99:1478,164,0
3L	7664395	.	T	A	2316.77	.	AC=2;AF=1.00;AN=2;BaseQRankSum=0.901;ClippingRankSum=0.000;DP=54;ExcessHet=3.0103;FS=0.000;MLEAC=2;MLEAF=1.00;MQ=44.00;MQRankSum=0.000;QD=28.56;ReadPosRankSum=1.030;SOR=0.238	GT:AD:DP:GQ:PL	1/1:1,53:54:99:2345,121,0
3L	7664396	.	T	C	2286.77	.	AC=2;AF=1.00;AN=2;BaseQRankSum=0.466;ClippingRankSum=0.000;DP=52;ExcessHet=3.0103;FS=0.000;MLEAC=2;MLEAF=1.00;MQ=44.00;MQRankSum=0.000;QD=26.84;ReadPosRankSum=1.135;SOR=0.284	GT:AD:DP:GQ:PL	1/1:1,51:52:99:2315,118,0
3L	7664405	.	C	T	2281.77	.	AC=2;AF=1.00;AN=2;BaseQRankSum=0.796;ClippingRankSum=0.000;DP=54;ExcessHet=3.0103;FS=0.000;MLEAC=2;MLEAF=1.00;MQ=44.00;MQRankSum=0.000;QD=24.21;ReadPosRankSum=0.417;SOR=0.282	GT:AD:DP:GQ:PL	1/1:1,53:54:99:2310,121,0
3L	7664489	.	C	T	1533.77	.	AC=2;AF=1.00;AN=2;BaseQRankSum=1.737;ClippingRankSum=0.000;DP=57;ExcessHet=3.0103;FS=0.000;MLEAC=2;MLEAF=1.00;MQ=44.00;MQRankSum=0.000;QD=26.91;ReadPosRankSum=-0.219;SOR=0.321	GT:AD:DP:GQ:PL	1/1:1,56:57:99:1562,161,0
3L	7664511	.	A	T	1512.77	.	AC=2;AF=1.00;AN=2;BaseQRankSum=1.172;ClippingRankSum=0.000;DP=58;ExcessHet=3.0103;FS=0.000;MLEAC=2;MLEAF=1.00;MQ=44.00;MQRankSum=0.000;QD=26.08;ReadPosRankSum=1.003;SOR=0.338	GT:AD:DP:GQ:PL	1/1:1,57:58:99:1541,147,0
3L	7664647	.	G	A	1918.77	.	AC=2;AF=1.00;AN=2;BaseQRankSum=1.393;ClippingRankSum=0.000;DP=71;ExcessHet=3.0103;FS=0.000;MLEAC=2;MLEAF=1.00;MQ=44.00;MQRankSum=0.000;QD=27.02;ReadPosRankSum=-0.500;SOR=0.246	GT:AD:DP:GQ:PL	1/1:1,70:71:99:1947,186,0
3L	7664717	.	G	A	1674.77	.	AC=2;AF=1.00;AN=2;DP=62;ExcessHet=3.0103;FS=0.000;MLEAC=2;MLEAF=1.00;MQ=44.00;QD=27.01;SOR=0.976	GT:AD:DP:GQ:PL	1/1:0,62:62:99:1703,186,0
3L	7664836	.	T	C	1884.77	.	AC=2;AF=1.00;AN=2;DP=44;ExcessHet=3.0103;FS=0.000;MLEAC=2;MLEAF=1.00;MQ=44.00;QD=30.84;SOR=1.662	GT:AD:DP:GQ:PL	1/1:0,44:44:99:1913,135,0
3L	7664845	.	G	C	1979.77	.	AC=2;AF=1.00;AN=2;DP=46;ExcessHet=3.0103;FS=0.000;MLEAC=2;MLEAF=1.00;MQ=44.00;QD=33.69;SOR=1.609	GT:AD:DP:GQ:PL	1/1:0,46:46:99:2008,144,0
3L	7665110	.	A	G	1784.77	.	AC=2;AF=1.00;AN=2;DP=41;ExcessHet=3.0103;FS=0.000;MLEAC=2;MLEAF=1.00;MQ=44.00;QD=29.14;SOR=1.501	GT:AD:DP:GQ:PL	1/1:0,41:41:99:1813,126,0
3L	7665115	.	G	A	1771.77	.	AC=2;AF=1.00;AN=2;DP=42;ExcessHet=3.0103;FS=0.000;MLEAC=2;MLEAF=1.00;MQ=44.00;QD=27.69;SOR=1.259	GT:AD:DP:GQ:PL	1/1:0,42:42:99:1800,126,0
3L	7665257	.	T	G	1187.77	.	AC=2;AF=1.00;AN=2;DP=45;ExcessHet=3.0103;FS=0.000;MLEAC=2;MLEAF=1.00;MQ=44.00;QD=26.39;SOR=0.737	GT:AD:DP:GQ:PL	1/1:0,45:45:99:1216,135,0
3L	7665380	.	A	G	1360.77	.	AC=2;AF=1.00;AN=2;DP=51;ExcessHet=3.0103;FS=0.000;MLEAC=2;MLEAF=1.00;MQ=44.00;QD=26.68;SOR=0.732	GT:AD:DP:GQ:PL	1/1:0,51:51:99:1389,152,0
3L	7665613	.	T	C	860.77	.	AC=1;AF=0.500;AN=2;BaseQRankSum=-1.169;ClippingRankSum=0.000;DP=50;ExcessHet=3.0103;FS=2.924;MLEAC=1;MLEAF=0.500;MQ=44.00;MQRankSum=0.000;QD=17.22;ReadPosRankSum=0.142;SOR=0.368	GT:AD:DP:GQ:PL	0/1:12,38:50:99:889,0,186
3L	7665896	.	C	A	1493.77	.	AC=2;AF=1.00;AN=2;DP=57;ExcessHet=3.0103;FS=0.000;MLEAC=2;MLEAF=1.00;MQ=44.00;QD=26.67;SOR=1.101	GT:AD:DP:GQ:PL	1/1:0,56:56:99:1522,168,0
3L	7665917	.	A	T	1532.77	.	AC=2;AF=1.00;AN=2;DP=59;ExcessHet=3.0103;FS=0.000;MLEAC=2;MLEAF=1.00;MQ=44.00;QD=26.43;SOR=0.997	GT:AD:DP:GQ:PL	1/1:0,58:58:99:1561,173,0
3L	7666812	.	T	C	1188.77	.	AC=2;AF=1.00;AN=2;DP=43;ExcessHet=3.0103;FS=0.000;MLEAC=2;MLEAF=1.00;MQ=44.00;QD=27.65;SOR=0.739	GT:AD:DP:GQ:PL	1/1:0,43:43:99:1217,129,0
3L	7667207	.	T	C	2546.77	.	AC=2;AF=1.00;AN=2;DP=57;ExcessHet=3.0103;FS=0.000;MLEAC=2;MLEAF=1.00;MQ=43.97;QD=27.50;SOR=0.800	GT:AD:DP:GQ:PL	1/1:0,57:57:99:2575,175,0
3L	7667208	.	C	T	2546.77	.	AC=2;AF=1.00;AN=2;DP=58;ExcessHet=3.0103;FS=0.000;MLEAC=2;MLEAF=1.00;MQ=43.97;QD=30.30;SOR=0.836	GT:AD:DP:GQ:PL	1/1:0,58:58:99:2575,175,0
3L	7667694	.	C	T	92.77	.	AC=1;AF=0.500;AN=2;BaseQRankSum=3.573;ClippingRankSum=0.000;DP=47;ExcessHet=3.0103;FS=1.424;MLEAC=1;MLEAF=0.500;MQ=43.88;MQRankSum=-2.107;QD=1.97;ReadPosRankSum=-0.251;SOR=0.983	GT:AD:DP:GQ:PL	0/1:38,9:47:99:121,0,887
3L	7667856	.	A	G	948.77	.	AC=2;AF=1.00;AN=2;DP=37;ExcessHet=3.0103;FS=0.000;MLEAC=2;MLEAF=1.00;MQ=43.95;QD=26.35;SOR=0.804	GT:AD:DP:GQ:PL	1/1:0,36:36:99:977,108,0
3L	7668124	.	A	G	2012.77	.	AC=2;AF=1.00;AN=2;DP=75;ExcessHet=3.0103;FS=0.000;MLEAC=2;MLEAF=1.00;MQ=43.97;QD=27.20;SOR=1.134	GT:AD:DP:GQ:PL	1/1:0,74:74:99:2041,222,0
3L	7668302	.	C	T	137.77	.	AC=1;AF=0.500;AN=2;BaseQRankSum=2.685;ClippingRankSum=0.000;DP=68;ExcessHet=3.0103;FS=6.802;MLEAC=1;MLEAF=0.500;MQ=43.94;MQRankSum=0.528;QD=2.06;ReadPosRankSum=0.425;SOR=0.451	GT:AD:DP:GQ:PL	0/1:54,13:67:99:166,0,1242
3L	7668993	.	T	A	453.77	.	AC=1;AF=0.500;AN=2;BaseQRankSum=1.909;ClippingRankSum=0.000;DP=36;ExcessHet=3.0103;FS=5.573;MLEAC=1;MLEAF=0.500;MQ=40.45;MQRankSum=2.261;QD=12.60;ReadPosRankSum=-0.192;SOR=2.670	GT:AD:DP:GQ:PL	0/1:14,22:36:99:482,0,268
3L	7669063	.	C	T	351.77	.	AC=1;AF=0.500;AN=2;BaseQRankSum=2.668;ClippingRankSum=0.000;DP=28;ExcessHet=3.0103;FS=0.000;MLEAC=1;MLEAF=0.500;MQ=35.07;MQRankSum=1.554;QD=12.56;ReadPosRankSum=-0.027;SOR=1.179	GT:AD:DP:GQ:PL	0/1:11,17:28:99:380,0,124
3L	7669174	.	C	G	33.77	.	AC=1;AF=0.500;AN=2;BaseQRankSum=-1.036;ClippingRankSum=0.000;DP=5;ExcessHet=3.0103;FS=0.000;MLEAC=1;MLEAF=0.500;MQ=29.27;MQRankSum=0.126;QD=6.75;ReadPosRankSum=1.645;SOR=1.022	GT:AD:DP:GQ:PL	0/1:2,3:5:38:62,0,38
3L	7691342	.	A	C	103.90	.	AC=2;AF=1.00;AN=2;DP=5;ExcessHet=3.0103;FS=0.000;MLEAC=2;MLEAF=1.00;MQ=30.67;QD=20.78;SOR=1.981	GT:AD:DP:GQ:PL	1/1:0,5:5:15:132,15,0
3L	7691429	.	A	T	206.84	.	AC=2;AF=1.00;AN=2;DP=6;ExcessHet=3.0103;FS=0.000;MLEAC=2;MLEAF=1.00;MQ=29.28;QD=34.47;SOR=2.303	GT:AD:DP:GQ:PL	1/1:0,6:6:18:235,18,0
3L	7691430	.	A	T	206.84	.	AC=2;AF=1.00;AN=2;DP=5;ExcessHet=3.0103;FS=0.000;MLEAC=2;MLEAF=1.00;MQ=25.33;QD=27.92;SOR=3.611	GT:AD:DP:GQ:PL	1/1:0,5:5:18:235,18,0
3L	7691442	.	C	A	41.10	.	AC=2;AF=1.00;AN=2;DP=5;ExcessHet=3.0103;FS=0.000;MLEAC=2;MLEAF=1.00;MQ=25.33;QD=10.27;SOR=3.258	GT:AD:DP:GQ:PL	1/1:0,4:4:11:69,11,0
3L	7691647	.	G	T	487.77	.	AC=1;AF=0.500;AN=2;BaseQRankSum=-0.826;ClippingRankSum=0.000;DP=26;ExcessHet=3.0103;FS=2.656;MLEAC=1;MLEAF=0.500;MQ=37.29;MQRankSum=-1.730;QD=18.76;ReadPosRankSum=3.509;SOR=0.212	GT:AD:DP:GQ:PL	0/1:4,22:26:38:516,0,38
3L	7692071	.	T	C	1068.77	.	AC=1;AF=0.500;AN=2;BaseQRankSum=-2.343;ClippingRankSum=0.000;DP=59;ExcessHet=3.0103;FS=0.000;MLEAC=1;MLEAF=0.500;MQ=44.00;MQRankSum=0.000;QD=18.11;ReadPosRankSum=0.037;SOR=0.614	GT:AD:DP:GQ:PL	0/1:12,47:59:99:1097,0,162
3L	7692108	.	G	A	1701.77	.	AC=2;AF=1.00;AN=2;DP=61;ExcessHet=3.0103;FS=0.000;MLEAC=2;MLEAF=1.00;MQ=44.00;QD=27.90;SOR=0.941	GT:AD:DP:GQ:PL	1/1:0,61:61:99:1730,183,0
3L	7692250	.	T	C	1287.77	.	AC=1;AF=0.500;AN=2;BaseQRankSum=-0.079;ClippingRankSum=0.000;DP=62;ExcessHet=3.0103;FS=1.472;MLEAC=1;MLEAF=0.500;MQ=43.97;MQRankSum=-0.337;QD=20.77;ReadPosRankSum=-0.100;SOR=0.414	GT:AD:DP:GQ:PL	0/1:8,54:62:38:1316,0,38
3L	7692323	.	C	T	98.77	.	AC=1;AF=0.500;AN=2;BaseQRankSum=1.027;ClippingRankSum=0.000;DP=62;ExcessHet=3.0103;FS=0.000;MLEAC=1;MLEAF=0.500;MQ=43.97;MQRankSum=0.507;QD=1.59;ReadPosRankSum=-0.931;SOR=0.588	GT:AD:DP:GQ:PL	0/1:51,11:62:99:127,0,2094
3L	7692330	.	T	G	1981.77	.	AC=1;AF=0.500;AN=2;BaseQRankSum=0.102;ClippingRankSum=0.000;DP=59;ExcessHet=3.0103;FS=4.944;MLEAC=1;MLEAF=0.500;MQ=43.97;MQRankSum=-0.435;QD=33.59;ReadPosRankSum=-0.273;SOR=0.698	GT:AD:DP:GQ:PL	0/1:11,48:59:99:2010,0,403
3L	7692332	.	C	T	1984.77	.	AC=1;AF=0.500;AN=2;BaseQRankSum=2.213;ClippingRankSum=0.000;DP=62;ExcessHet=3.0103;FS=2.666;MLEAC=1;MLEAF=0.500;MQ=43.97;MQRankSum=-0.475;QD=32.01;ReadPosRankSum=0.467;SOR=0.918	GT:AD:DP:GQ:PL	0/1:13,49:62:99:2013,0,378
3L	7692411	.	C	G	1710.77	.	AC=2;AF=1.00;AN=2;DP=62;ExcessHet=3.0103;FS=0.000;MLEAC=2;MLEAF=1.00;MQ=44.00;QD=27.59;SOR=0.758	GT:AD:DP:GQ:PL	1/1:0,62:62:99:1739,186,0
3L	7692512	.	T	A	1118.77	.	AC=1;AF=0.500;AN=2;BaseQRankSum=0.873;ClippingRankSum=0.000;DP=65;ExcessHet=3.0103;FS=3.898;MLEAC=1;MLEAF=0.500;MQ=43.97;MQRankSum=1.715;QD=17.21;ReadPosRankSum=-0.062;SOR=0.646	GT:AD:DP:GQ:PL	0/1:17,48:65:99:1147,0,274
3L	7692696	.	T	A	364.77	.	AC=1;AF=0.500;AN=2;BaseQRankSum=-0.023;ClippingRankSum=0.000;DP=78;ExcessHet=3.0103;FS=0.000;MLEAC=1;MLEAF=0.500;MQ=44.00;MQRankSum=0.000;QD=4.68;ReadPosRankSum=0.306;SOR=0.687	GT:AD:DP:GQ:PL	0/1:55,23:78:99:393,0,1275
3L	7692716	.	T	C	307.77	.	AC=1;AF=0.500;AN=2;BaseQRankSum=1.672;ClippingRankSum=0.000;DP=80;ExcessHet=3.0103;FS=3.453;MLEAC=1;MLEAF=0.500;MQ=44.00;MQRankSum=0.000;QD=3.85;ReadPosRankSum=-0.752;SOR=1.233	GT:AD:DP:GQ:PL	0/1:58,22:80:99:336,0,1321
3L	7692933	.	G	A	1215.77	.	AC=1;AF=0.500;AN=2;BaseQRankSum=2.476;ClippingRankSum=0.000;DP=60;ExcessHet=3.0103;FS=1.322;MLEAC=1;MLEAF=0.500;MQ=44.00;MQRankSum=0.000;QD=20.26;ReadPosRankSum=-0.408;SOR=0.467	GT:AD:DP:GQ:PL	0/1:10,50:60:97:1244,0,97
3L	7692978	.	T	G	927.77	.	AC=1;AF=0.500;AN=2;BaseQRankSum=-1.520;ClippingRankSum=0.000;DP=59;ExcessHet=3.0103;FS=1.086;MLEAC=1;MLEAF=0.500;MQ=44.00;MQRankSum=0.000;QD=15.72;ReadPosRankSum=0.696;SOR=0.698	GT:AD:DP:GQ:PL	0/1:17,42:59:99:956,0,297
3L	7693042	.	C	T	891.77	.	AC=1;AF=0.500;AN=2;BaseQRankSum=3.455;ClippingRankSum=0.000;DP=59;ExcessHet=3.0103;FS=2.300;MLEAC=1;MLEAF=0.500;MQ=44.00;MQRankSum=0.000;QD=15.11;ReadPosRankSum=0.190;SOR=0.711	GT:AD:DP:GQ:PL	0/1:20,39:59:99:920,0,347
3L	7694080	.	C	CAAA	2344.73	.	AC=2;AF=1.00;AN=2;DP=54;ExcessHet=3.0103;FS=0.000;MLEAC=2;MLEAF=1.00;MQ=44.00;QD=29.14;SOR=0.808	GT:AD:DP:GQ:PL	1/1:0,53:53:99:2382,160,0
3L	7694161	.	T	C	1206.77	.	AC=1;AF=0.500;AN=2;BaseQRankSum=-1.625;ClippingRankSum=0.000;DP=64;ExcessHet=3.0103;FS=1.317;MLEAC=1;MLEAF=0.500;MQ=44.00;MQRankSum=0.000;QD=18.86;ReadPosRankSum=0.614;SOR=1.074	GT:AD:DP:GQ:PL	0/1:11,53:64:99:1235,0,115
3L	7694206	.	G	A	1666.77	.	AC=2;AF=1.00;AN=2;DP=62;ExcessHet=3.0103;FS=0.000;MLEAC=2;MLEAF=1.00;MQ=44.00;QD=27.32;SOR=0.941	GT:AD:DP:GQ:PL	1/1:0,61:61:99:1695,182,0
3L	7694302	.	A	G	1676.77	.	AC=2;AF=1.00;AN=2;DP=63;ExcessHet=3.0103;FS=0.000;MLEAC=2;MLEAF=1.00;MQ=44.00;QD=26.62;SOR=0.790	GT:AD:DP:GQ:PL	1/1:0,63:63:99:1705,188,0
3L	7694538	.	A	G	497.77	.	AC=1;AF=0.500;AN=2;BaseQRankSum=-1.154;ClippingRankSum=0.000;DP=73;ExcessHet=3.0103;FS=16.085;MLEAC=1;MLEAF=0.500;MQ=43.96;MQRankSum=0.000;QD=6.91;ReadPosRankSum=0.366;SOR=2.125	GT:AD:DP:GQ:PL	0/1:55,17:72:99:526,0,2755
3L	7694540	.	G	T	497.77	.	AC=1;AF=0.500;AN=2;BaseQRankSum=-0.744;ClippingRankSum=0.000;DP=73;ExcessHet=3.0103;FS=16.085;MLEAC=1;MLEAF=0.500;MQ=43.96;MQRankSum=0.000;QD=6.91;ReadPosRankSum=0.387;SOR=2.125	GT:AD:DP:GQ:PL	0/1:55,17:72:99:526,0,2755
3L	7694914	.	G	A	210.77	.	AC=1;AF=0.500;AN=2;BaseQRankSum=2.111;ClippingRankSum=0.000;DP=53;ExcessHet=3.0103;FS=0.000;MLEAC=1;MLEAF=0.500;MQ=43.83;MQRankSum=0.110;QD=3.98;ReadPosRankSum=-0.715;SOR=0.699	GT:AD:DP:GQ:PL	0/1:39,14:53:99:239,0,859
3L	7694928	.	T	C	232.77	.	AC=1;AF=0.500;AN=2;BaseQRankSum=-2.775;ClippingRankSum=0.000;DP=53;ExcessHet=3.0103;FS=0.000;MLEAC=1;MLEAF=0.500;MQ=43.83;MQRankSum=0.275;QD=4.39;ReadPosRankSum=-0.032;SOR=0.643	GT:AD:DP:GQ:PL	0/1:37,16:53:99:261,0,879
3L	7694983	.	C	T	452.77	.	AC=1;AF=0.500;AN=2;BaseQRankSum=3.248;ClippingRankSum=0.000;DP=59;ExcessHet=3.0103;FS=2.248;MLEAC=1;MLEAF=0.500;MQ=43.88;MQRankSum=0.245;QD=7.67;ReadPosRankSum=0.815;SOR=0.888	GT:AD:DP:GQ:PL	0/1:36,23:59:99:481,0,815
3L	7695252	.	G	A	225.77	.	AC=1;AF=0.500;AN=2;BaseQRankSum=1.934;ClippingRankSum=0.000;DP=65;ExcessHet=3.0103;FS=4.096;MLEAC=1;MLEAF=0.500;MQ=44.00;MQRankSum=0.000;QD=3.47;ReadPosRankSum=0.097;SOR=1.182	GT:AD:DP:GQ:PL	0/1:49,16:65:99:254,0,1113
3L	7695265	.	A	C	1783.77	.	AC=2;AF=1.00;AN=2;DP=67;ExcessHet=3.0103;FS=0.000;MLEAC=2;MLEAF=1.00;MQ=43.97;QD=26.62;SOR=0.849	GT:AD:DP:GQ:PL	1/1:0,67:67:99:1812,201,0
3L	7695313	.	A	T	234.77	.	AC=1;AF=0.500;AN=2;BaseQRankSum=-0.015;ClippingRankSum=0.000;DP=66;ExcessHet=3.0103;FS=2.378;MLEAC=1;MLEAF=0.500;MQ=43.94;MQRankSum=0.864;QD=3.56;ReadPosRankSum=-0.533;SOR=1.035	GT:AD:DP:GQ:PL	0/1:49,17:66:99:263,0,1122
3L	7695721	.	T	C	47.77	.	AC=1;AF=0.500;AN=2;BaseQRankSum=-1.859;ClippingRankSum=0.000;DP=55;ExcessHet=3.0103;FS=1.352;MLEAC=1;MLEAF=0.500;MQ=44.00;MQRankSum=0.000;QD=0.87;ReadPosRankSum=-0.356;SOR=0.437	GT:AD:DP:GQ:PL	0/1:45,10:55:76:76,0,1060
3L	7695960	.	G	A	39.77	.	AC=1;AF=0.500;AN=2;BaseQRankSum=-1.885;ClippingRankSum=0.000;DP=45;ExcessHet=3.0103;FS=3.604;MLEAC=1;MLEAF=0.500;MQ=44.00;MQRankSum=0.000;QD=0.90;ReadPosRankSum=1.892;SOR=1.022	GT:AD:DP:GQ:PL	0/1:36,8:44:68:68,0,845
3L	7696037	.	G	T	1287.77	.	AC=2;AF=1.00;AN=2;DP=48;ExcessHet=3.0103;FS=0.000;MLEAC=2;MLEAF=1.00;MQ=43.94;QD=27.40;SOR=0.919	GT:AD:DP:GQ:PL	1/1:0,47:47:99:1316,140,0
3L	7696094	.	C	T	1011.77	.	AC=1;AF=0.500;AN=2;BaseQRankSum=-0.950;ClippingRankSum=0.000;DP=56;ExcessHet=3.0103;FS=2.871;MLEAC=1;MLEAF=0.500;MQ=44.00;MQRankSum=0.000;QD=18.07;ReadPosRankSum=-1.340;SOR=0.313	GT:AD:DP:GQ:PL	0/1:12,44:56:99:1040,0,165
3L	7696478	.	G	A	1724.77	.	AC=2;AF=1.00;AN=2;DP=63;ExcessHet=3.0103;FS=0.000;MLEAC=2;MLEAF=1.00;MQ=44.00;QD=27.38;SOR=0.724	GT:AD:DP:GQ:PL	1/1:0,63:63:99:1753,189,0
3L	7696530	.	C	A	146.77	.	AC=1;AF=0.500;AN=2;BaseQRankSum=0.776;ClippingRankSum=0.000;DP=60;ExcessHet=3.0103;FS=2.710;MLEAC=1;MLEAF=0.500;MQ=43.93;MQRankSum=0.779;QD=2.45;ReadPosRankSum=0.514;SOR=1.154	GT:AD:DP:GQ:PL	0/1:47,13:60:99:175,0,1074
3L	7696696	.	A	C	209.77	.	AC=1;AF=0.500;AN=2;BaseQRankSum=0.082;ClippingRankSum=0.000;DP=49;ExcessHet=3.0103;FS=6.831;MLEAC=1;MLEAF=0.500;MQ=44.00;MQRankSum=0.000;QD=4.28;ReadPosRankSum=1.496;SOR=1.747	GT:AD:DP:GQ:PL	0/1:35,14:49:99:238,0,816
3L	7696847	.	C	T	931.77	.	AC=1;AF=0.500;AN=2;BaseQRankSum=0.529;ClippingRankSum=0.000;DP=51;ExcessHet=3.0103;FS=3.055;MLEAC=1;MLEAF=0.500;MQ=44.00;MQRankSum=0.000;QD=18.27;ReadPosRankSum=-1.797;SOR=0.336	GT:AD:DP:GQ:PL	0/1:10,41:51:99:960,0,126
3L	7697008	.	C	A	141.77	.	AC=1;AF=0.500;AN=2;BaseQRankSum=1.374;ClippingRankSum=0.000;DP=39;ExcessHet=3.0103;FS=3.187;MLEAC=1;MLEAF=0.500;MQ=44.00;MQRankSum=0.000;QD=3.64;ReadPosRankSum=-0.360;SOR=0.970	GT:AD:DP:GQ:PL	0/1:29,10:39:99:170,0,699
3L	7697056	.	T	C	97.77	.	AC=1;AF=0.500;AN=2;BaseQRankSum=0.508;ClippingRankSum=0.000;DP=42;ExcessHet=3.0103;FS=0.000;MLEAC=1;MLEAF=0.500;MQ=43.95;MQRankSum=0.580;QD=2.33;ReadPosRankSum=-0.015;SOR=0.593	GT:AD:DP:GQ:PL	0/1:33,9:42:99:126,0,777
3L	7697066	.	A	G	1219.77	.	AC=2;AF=1.00;AN=2;DP=41;ExcessHet=3.0103;FS=0.000;MLEAC=2;MLEAF=1.00;MQ=43.95;QD=30.49;SOR=1.292	GT:AD:DP:GQ:PL	1/1:0,40:40:99:1248,120,0
3L	7697149	.	T	G	1739.77	.	AC=1;AF=0.500;AN=2;BaseQRankSum=-0.389;ClippingRankSum=0.000;DP=47;ExcessHet=3.0103;FS=3.601;MLEAC=1;MLEAF=0.500;MQ=43.96;MQRankSum=-0.359;QD=26.72;ReadPosRankSum=-0.239;SOR=0.264	GT:AD:DP:GQ:PL	0/1:7,40:47:99:1768,0,149
3L	7697157	.	G	A	1781.77	.	AC=1;AF=0.500;AN=2;BaseQRankSum=1.218;ClippingRankSum=0.000;DP=49;ExcessHet=3.0103;FS=1.758;MLEAC=1;MLEAF=0.500;MQ=43.96;MQRankSum=-0.311;QD=32.76;ReadPosRankSum=-0.915;SOR=0.374	GT:AD:DP:GQ:PL	0/1:6,43:49:99:1810,0,146
3L	7697164	.	G	T	1759.77	.	AC=1;AF=0.500;AN=2;BaseQRankSum=1.516;ClippingRankSum=0.000;DP=49;ExcessHet=3.0103;FS=1.758;MLEAC=1;MLEAF=0.500;MQ=43.96;MQRankSum=-0.311;QD=29.67;ReadPosRankSum=-0.824;SOR=0.374	GT:AD:DP:GQ:PL	0/1:6,43:49:99:1788,0,123
3L	7697176	.	A	G	1986.77	.	AC=2;AF=1.00;AN=2;DP=47;ExcessHet=3.0103;FS=0.000;MLEAC=2;MLEAF=1.00;MQ=43.96;QD=28.01;SOR=1.022	GT:AD:DP:GQ:PL	1/1:0,47:47:99:2015,141,0
3L	7697184	.	G	C	963.28	.	AC=2;AF=1.00;AN=2;BaseQRankSum=0.439;ClippingRankSum=0.000;DP=47;ExcessHet=3.0103;FS=1.911;MLEAC=2;MLEAF=1.00;MQ=43.96;MQRankSum=-0.276;QD=20.50;ReadPosRankSum=-1.570;SOR=0.830	GT:AD:DP:GQ:PL	1/1:5,42:47:9:991,9,0
3L	7697230	.	G	A	1221.77	.	AC=2;AF=1.00;AN=2;DP=44;ExcessHet=3.0103;FS=0.000;MLEAC=2;MLEAF=1.00;MQ=44.00;QD=27.77;SOR=0.784	GT:AD:DP:GQ:PL	1/1:0,44:44:99:1250,132,0
3L	7697308	.	A	G	777.77	.	AC=2;AF=1.00;AN=2;DP=31;ExcessHet=3.0103;FS=0.000;MLEAC=2;MLEAF=1.00;MQ=44.00;QD=25.09;SOR=1.044	GT:AD:DP:GQ:PL	1/1:0,31:31:92:806,92,0
3L	7697353	.	C	A	73.77	.	AC=1;AF=0.500;AN=2;BaseQRankSum=-0.864;ClippingRankSum=0.000;DP=35;ExcessHet=3.0103;FS=0.000;MLEAC=1;MLEAF=0.500;MQ=44.00;MQRankSum=0.000;QD=2.11;ReadPosRankSum=-1.754;SOR=0.606	GT:AD:DP:GQ:PL	0/1:30,5:35:99:102,0,1221
3L	7697368	.	T	A	60.77	.	AC=1;AF=0.500;AN=2;BaseQRankSum=-2.684;ClippingRankSum=0.000;DP=39;ExcessHet=3.0103;FS=1.962;MLEAC=1;MLEAF=0.500;MQ=43.95;MQRankSum=0.460;QD=1.56;ReadPosRankSum=0.000;SOR=1.262	GT:AD:DP:GQ:PL	0/1:34,5:39:89:89,0,1324
3L	7697693	.	T	C	485.77	.	AC=1;AF=0.500;AN=2;BaseQRankSum=-2.975;ClippingRankSum=0.000;DP=34;ExcessHet=3.0103;FS=0.000;MLEAC=1;MLEAF=0.500;MQ=42.93;MQRankSum=-0.804;QD=14.72;ReadPosRankSum=-1.721;SOR=0.602	GT:AD:DP:GQ:PL	0/1:19,14:33:99:514,0,768
3L	7697698	.	C	T	482.77	.	AC=1;AF=0.500;AN=2;BaseQRankSum=1.076;ClippingRankSum=0.000;DP=35;ExcessHet=3.0103;FS=0.000;MLEAC=1;MLEAF=0.500;MQ=42.96;MQRankSum=-0.854;QD=14.20;ReadPosRankSum=-1.138;SOR=0.693	GT:AD:DP:GQ:PL	0/1:20,14:34:99:511,0,804
3L	7697751	.	T	G	197.77	.	AC=1;AF=0.500;AN=2;BaseQRankSum=0.360;ClippingRankSum=0.000;DP=37;ExcessHet=3.0103;FS=0.000;MLEAC=1;MLEAF=0.500;MQ=43.02;MQRankSum=0.069;QD=5.35;ReadPosRankSum=1.883;SOR=0.622	GT:AD:DP:GQ:PL	0/1:25,12:37:99:226,0,567
3L	7697817	.	GTTGAAC	G	334.73	.	AC=1;AF=0.500;AN=2;BaseQRankSum=0.486;ClippingRankSum=0.000;DP=43;ExcessHet=3.0103;FS=3.151;MLEAC=1;MLEAF=0.500;MQ=43.11;MQRankSum=0.057;QD=8.16;ReadPosRankSum=-0.886;SOR=1.206	GT:AD:DP:GQ:PL	0/1:30,11:41:99:372,0,1265
3L	7697932	.	A	G	236.77	.	AC=1;AF=0.500;AN=2;BaseQRankSum=-1.262;ClippingRankSum=0.000;DP=43;ExcessHet=3.0103;FS=0.000;MLEAC=1;MLEAF=0.500;MQ=43.20;MQRankSum=-2.025;QD=5.51;ReadPosRankSum=-0.179;SOR=0.631	GT:AD:DP:GQ:PL	0/1:29,14:43:99:265,0,681
3L	7698019	.	G	T	261.77	.	AC=1;AF=0.500;AN=2;BaseQRankSum=1.679;ClippingRankSum=0.000;DP=45;ExcessHet=3.0103;FS=0.000;MLEAC=1;MLEAF=0.500;MQ=43.24;MQRankSum=1.063;QD=5.95;ReadPosRankSum=1.128;SOR=0.763	GT:AD:DP:GQ:PL	0/1:29,15:44:99:290,0,610
3L	7698040	.	G	A	194.77	.	AC=1;AF=0.500;AN=2;BaseQRankSum=1.096;ClippingRankSum=0.000;DP=46;ExcessHet=3.0103;FS=2.834;MLEAC=1;MLEAF=0.500;MQ=43.26;MQRankSum=0.932;QD=4.23;ReadPosRankSum=1.133;SOR=1.145	GT:AD:DP:GQ:PL	0/1:33,13:46:99:223,0,753
3L	7698124	.	T	G	763.77	.	AC=1;AF=0.500;AN=2;BaseQRankSum=-0.759;ClippingRankSum=0.000;DP=50;ExcessHet=3.0103;FS=1.178;MLEAC=1;MLEAF=0.500;MQ=43.82;MQRankSum=0.612;QD=15.28;ReadPosRankSum=-0.223;SOR=0.636	GT:AD:DP:GQ:PL	0/1:16,34:50:99:792,0,301
3L	7698291	.	G	T	45.77	.	AC=1;AF=0.500;AN=2;BaseQRankSum=1.026;ClippingRankSum=0.000;DP=45;ExcessHet=3.0103;FS=9.402;MLEAC=1;MLEAF=0.500;MQ=43.84;MQRankSum=0.530;QD=1.04;ReadPosRankSum=-0.940;SOR=1.770	GT:AD:DP:GQ:PL	0/1:36,8:44:74:74,0,815
3L	7698382	.	C	T	163.77	.	AC=1;AF=0.500;AN=2;BaseQRankSum=1.328;ClippingRankSum=0.000;DP=43;ExcessHet=3.0103;FS=0.000;MLEAC=1;MLEAF=0.500;MQ=44.00;MQRankSum=0.000;QD=3.90;ReadPosRankSum=0.171;SOR=0.553	GT:AD:DP:GQ:PL	0/1:31,11:42:99:192,0,710
3L	7698445	.	A	T	86.77	.	AC=1;AF=0.500;AN=2;BaseQRankSum=2.185;ClippingRankSum=0.000;DP=48;ExcessHet=3.0103;FS=5.429;MLEAC=1;MLEAF=0.500;MQ=44.00;MQRankSum=0.000;QD=1.85;ReadPosRankSum=-1.181;SOR=1.317	GT:AD:DP:GQ:PL	0/1:38,9:47:99:115,0,883
3L	7698576	.	G	A	172.77	.	AC=1;AF=0.500;AN=2;BaseQRankSum=3.168;ClippingRankSum=0.000;DP=38;ExcessHet=3.0103;FS=3.699;MLEAC=1;MLEAF=0.500;MQ=44.00;MQRankSum=0.000;QD=4.55;ReadPosRankSum=0.445;SOR=1.514	GT:AD:DP:GQ:PL	0/1:31,7:38:99:201,0,1898
3L	7698582	.	T	G	163.77	.	AC=1;AF=0.500;AN=2;BaseQRankSum=1.658;ClippingRankSum=0.000;DP=40;ExcessHet=3.0103;FS=3.899;MLEAC=1;MLEAF=0.500;MQ=44.00;MQRankSum=0.000;QD=4.09;ReadPosRankSum=0.860;SOR=1.550	GT:AD:DP:GQ:PL	0/1:33,7:40:99:192,0,2072
3L	7698583	.	A	C	166.77	.	AC=1;AF=0.500;AN=2;BaseQRankSum=2.041;ClippingRankSum=0.000;DP=39;ExcessHet=3.0103;FS=6.287;MLEAC=1;MLEAF=0.500;MQ=44.00;MQRankSum=0.000;QD=4.28;ReadPosRankSum=0.853;SOR=1.531	GT:AD:DP:GQ:PL	0/1:32,7:39:99:195,0,2046
3L	7698613	.	G	T	51.77	.	AC=1;AF=0.500;AN=2;BaseQRankSum=2.367;ClippingRankSum=0.000;DP=41;ExcessHet=3.0103;FS=3.873;MLEAC=1;MLEAF=0.500;MQ=44.00;MQRankSum=0.000;QD=1.26;ReadPosRankSum=-1.512;SOR=1.569	GT:AD:DP:GQ:PL	0/1:34,7:41:80:80,0,790
3L	7698935	.	T	G	1230.77	.	AC=2;AF=1.00;AN=2;DP=46;ExcessHet=3.0103;FS=0.000;MLEAC=2;MLEAF=1.00;MQ=43.85;QD=26.76;SOR=1.085	GT:AD:DP:GQ:PL	1/1:0,46:46:99:1259,138,0
3L	7698979	.	G	A	1118.77	.	AC=2;AF=1.00;AN=2;BaseQRankSum=1.222;ClippingRankSum=0.000;DP=45;ExcessHet=3.0103;FS=0.000;MLEAC=2;MLEAF=1.00;MQ=43.85;MQRankSum=-0.180;QD=25.43;ReadPosRankSum=0.955;SOR=0.242	GT:AD:DP:GQ:PL	1/1:1,43:44:99:1147,105,0
3L	7699114	.	A	C	1047.77	.	AC=2;AF=1.00;AN=2;DP=40;ExcessHet=3.0103;FS=0.000;MLEAC=2;MLEAF=1.00;MQ=43.90;QD=26.19;SOR=1.022	GT:AD:DP:GQ:PL	1/1:0,40:40:99:1076,120,0
3L	7699126	.	C	T	978.77	.	AC=2;AF=1.00;AN=2;BaseQRankSum=0.704;ClippingRankSum=0.000;DP=39;ExcessHet=3.0103;FS=0.000;MLEAC=2;MLEAF=1.00;MQ=43.90;MQRankSum=-0.118;QD=25.76;ReadPosRankSum=-0.685;SOR=0.416	GT:AD:DP:GQ:PL	1/1:1,37:38:86:1007,86,0
3L	7699189	.	G	A	475.77	.	AC=1;AF=0.500;AN=2;BaseQRankSum=-0.660;ClippingRankSum=0.000;DP=34;ExcessHet=3.0103;FS=0.000;MLEAC=1;MLEAF=0.500;MQ=43.94;MQRankSum=-0.629;QD=13.99;ReadPosRankSum=-0.115;SOR=0.638	GT:AD:DP:GQ:PL	0/1:11,23:34:99:504,0,195
3L	7699213	.	T	A	843.77	.	AC=2;AF=1.00;AN=2;BaseQRankSum=1.321;ClippingRankSum=0.000;DP=34;ExcessHet=3.0103;FS=0.000;MLEAC=2;MLEAF=1.00;MQ=43.94;MQRankSum=0.000;QD=24.82;ReadPosRankSum=1.576;SOR=2.303	GT:AD:DP:GQ:PL	1/1:1,33:34:74:872,74,0
3L	7699412	.	A	G	2855.77	.	AC=2;AF=1.00;AN=2;DP=65;ExcessHet=3.0103;FS=0.000;MLEAC=2;MLEAF=1.00;MQ=43.85;QD=30.91;SOR=0.787	GT:AD:DP:GQ:PL	1/1:0,65:65:99:2884,199,0
3L	7699421	.	G	T	2790.77	.	AC=2;AF=1.00;AN=2;DP=62;ExcessHet=3.0103;FS=0.000;MLEAC=2;MLEAF=1.00;MQ=43.84;QD=30.36;SOR=0.826	GT:AD:DP:GQ:PL	1/1:0,62:62:99:2819,190,0
3L	7699427	.	A	G	2696.77	.	AC=2;AF=1.00;AN=2;DP=61;ExcessHet=3.0103;FS=0.000;MLEAC=2;MLEAF=1.00;MQ=43.84;QD=31.25;SOR=0.793	GT:AD:DP:GQ:PL	1/1:0,61:61:99:2725,184,0
3L	7699438	.	A	G	2600.77	.	AC=2;AF=1.00;AN=2;DP=60;ExcessHet=3.0103;FS=0.000;MLEAC=2;MLEAF=1.00;MQ=43.84;QD=27.87;SOR=0.693	GT:AD:DP:GQ:PL	1/1:0,60:60:99:2629,184,0
3L	7699443	.	C	A	2524.77	.	AC=2;AF=1.00;AN=2;DP=58;ExcessHet=3.0103;FS=0.000;MLEAC=2;MLEAF=1.00;MQ=43.83;QD=28.59;SOR=0.693	GT:AD:DP:GQ:PL	1/1:0,58:58:99:2553,178,0
3L	7699464	.	A	T	2626.77	.	AC=2;AF=1.00;AN=2;DP=59;ExcessHet=3.0103;FS=0.000;MLEAC=2;MLEAF=1.00;MQ=43.87;QD=33.33;SOR=0.726	GT:AD:DP:GQ:PL	1/1:0,59:59:99:2655,178,0
3L	7699465	.	T	C	2626.77	.	AC=2;AF=1.00;AN=2;DP=59;ExcessHet=3.0103;FS=0.000;MLEAC=2;MLEAF=1.00;MQ=43.87;QD=30.81;SOR=0.726	GT:AD:DP:GQ:PL	1/1:0,59:59:99:2655,178,0
3L	7699469	.	TTTAAA	T	2677.73	.	AC=2;AF=1.00;AN=2;DP=59;ExcessHet=3.0103;FS=0.000;MLEAC=2;MLEAF=1.00;MQ=43.87;QD=35.02;SOR=0.796	GT:AD:DP:GQ:PL	1/1:0,59:59:99:2715,184,0
3L	7699664	.	G	A	1028.77	.	AC=2;AF=1.00;AN=2;DP=38;ExcessHet=3.0103;FS=0.000;MLEAC=2;MLEAF=1.00;MQ=43.90;QD=27.07;SOR=0.798	GT:AD:DP:GQ:PL	1/1:0,38:38:99:1057,114,0
3L	7699733	.	T	C	1142.77	.	AC=2;AF=1.00;AN=2;DP=44;ExcessHet=3.0103;FS=0.000;MLEAC=2;MLEAF=1.00;MQ=43.87;QD=25.97;SOR=1.105	GT:AD:DP:GQ:PL	1/1:0,44:44:99:1171,131,0
3L	7699757	.	C	A	1413.77	.	AC=2;AF=1.00;AN=2;DP=51;ExcessHet=3.0103;FS=0.000;MLEAC=2;MLEAF=1.00;MQ=43.85;QD=27.72;SOR=0.994	GT:AD:DP:GQ:PL	1/1:0,51:51:99:1442,153,0
3L	7699783	.	G	A	1286.77	.	AC=2;AF=1.00;AN=2;BaseQRankSum=1.504;ClippingRankSum=0.000;DP=53;ExcessHet=3.0103;FS=2.335;MLEAC=2;MLEAF=1.00;MQ=43.89;MQRankSum=-0.385;QD=24.28;ReadPosRankSum=-1.114;SOR=0.710	GT:AD:DP:GQ:PL	1/1:3,50:53:79:1315,79,0
3L	7699865	.	G	A	945.77	.	AC=2;AF=1.00;AN=2;DP=36;ExcessHet=3.0103;FS=0.000;MLEAC=2;MLEAF=1.00;MQ=43.95;QD=26.27;SOR=0.804	GT:AD:DP:GQ:PL	1/1:0,36:36:99:974,107,0
3L	7699916	.	T	C	784.77	.	AC=2;AF=1.00;AN=2;DP=30;ExcessHet=3.0103;FS=0.000;MLEAC=2;MLEAF=1.00;MQ=44.00;QD=26.16;SOR=0.976	GT:AD:DP:GQ:PL	1/1:0,30:30:90:813,90,0
3L	7699991	.	G	A	1007.77	.	AC=2;AF=1.00;AN=2;DP=37;ExcessHet=3.0103;FS=0.000;MLEAC=2;MLEAF=1.00;MQ=44.00;QD=27.24;SOR=1.121	GT:AD:DP:GQ:PL	1/1:0,37:37:99:1036,111,0
3L	7700231	.	G	T	926.77	.	AC=2;AF=1.00;AN=2;DP=33;ExcessHet=3.0103;FS=0.000;MLEAC=2;MLEAF=1.00;MQ=44.00;QD=28.08;SOR=0.880	GT:AD:DP:GQ:PL	1/1:0,33:33:99:955,99,0
3L	7700246	.	T	C	1545.77	.	AC=2;AF=1.00;AN=2;DP=36;ExcessHet=3.0103;FS=0.000;MLEAC=2;MLEAF=1.00;MQ=44.00;QD=31.43;SOR=0.693	GT:AD:DP:GQ:PL	1/1:0,36:36:99:1574,111,0
3L	7700253	.	T	C	1703.77	.	AC=2;AF=1.00;AN=2;DP=42;ExcessHet=3.0103;FS=0.000;MLEAC=2;MLEAF=1.00;MQ=44.00;QD=33.97;SOR=0.892	GT:AD:DP:GQ:PL	1/1:0,42:42:99:1732,126,0
3L	7700285	.	C	T	1507.77	.	AC=2;AF=1.00;AN=2;DP=56;ExcessHet=3.0103;FS=0.000;MLEAC=2;MLEAF=1.00;MQ=43.97;QD=26.92;SOR=1.199	GT:AD:DP:GQ:PL	1/1:0,56:56:99:1536,167,0
3L	7700336	.	G	T	1550.77	.	AC=2;AF=1.00;AN=2;DP=58;ExcessHet=3.0103;FS=0.000;MLEAC=2;MLEAF=1.00;MQ=43.97;QD=26.74;SOR=1.733	GT:AD:DP:GQ:PL	1/1:0,58:58:99:1579,174,0
3L	7700359	.	A	T	1697.77	.	AC=2;AF=1.00;AN=2;DP=62;ExcessHet=3.0103;FS=0.000;MLEAC=2;MLEAF=1.00;MQ=43.97;QD=27.38;SOR=1.765	GT:AD:DP:GQ:PL	1/1:0,62:62:99:1726,186,0
3L	7700370	.	T	C	2838.77	.	AC=2;AF=1.00;AN=2;DP=64;ExcessHet=3.0103;FS=0.000;MLEAC=2;MLEAF=1.00;MQ=43.97;QD=34.90;SOR=1.721	GT:AD:DP:GQ:PL	1/1:0,64:64:99:2867,196,0
3L	7700379	.	A	G	2810.77	.	AC=2;AF=1.00;AN=2;DP=64;ExcessHet=3.0103;FS=0.000;MLEAC=2;MLEAF=1.00;MQ=43.97;QD=31.79;SOR=1.839	GT:AD:DP:GQ:PL	1/1:0,64:64:99:2839,193,0
3L	7700606	.	T	C	1499.77	.	AC=2;AF=1.00;AN=2;DP=55;ExcessHet=3.0103;FS=0.000;MLEAC=2;MLEAF=1.00;MQ=44.00;QD=27.27;SOR=1.061	GT:AD:DP:GQ:PL	1/1:0,55:55:99:1528,165,0
3L	7700656	.	GAAA	G	2281.73	.	AC=2;AF=1.00;AN=2;DP=55;ExcessHet=3.0103;FS=0.000;MLEAC=2;MLEAF=1.00;MQ=44.00;QD=31.77;SOR=0.770	GT:AD:DP:GQ:PL	1/1:0,52:52:99:2319,157,0
3L	7700857	.	T	A	1802.77	.	AC=2;AF=1.00;AN=2;DP=66;ExcessHet=3.0103;FS=0.000;MLEAC=2;MLEAF=1.00;MQ=44.00;QD=27.73;SOR=0.925	GT:AD:DP:GQ:PL	1/1:0,65:65:99:1831,195,0
3L	7700937	.	T	A	1726.77	.	AC=2;AF=1.00;AN=2;DP=64;ExcessHet=3.0103;FS=0.000;MLEAC=2;MLEAF=1.00;MQ=44.00;QD=26.98;SOR=0.822	GT:AD:DP:GQ:PL	1/1:0,64:64:99:1755,192,0
3L	7700984	.	G	T	2065.77	.	AC=2;AF=1.00;AN=2;DP=74;ExcessHet=3.0103;FS=0.000;MLEAC=2;MLEAF=1.00;MQ=43.97;QD=27.92;SOR=0.927	GT:AD:DP:GQ:PL	1/1:0,74:74:99:2094,222,0
3L	7701496	.	C	A	152.77	.	AC=1;AF=0.500;AN=2;BaseQRankSum=2.671;ClippingRankSum=0.000;DP=56;ExcessHet=3.0103;FS=2.938;MLEAC=1;MLEAF=0.500;MQ=44.00;MQRankSum=0.000;QD=2.73;ReadPosRankSum=-2.311;SOR=0.295	GT:AD:DP:GQ:PL	0/1:44,12:56:99:181,0,1013
3L	7701610	.	G	T	161.77	.	AC=1;AF=0.500;AN=2;BaseQRankSum=0.144;ClippingRankSum=0.000;DP=77;ExcessHet=3.0103;FS=2.486;MLEAC=1;MLEAF=0.500;MQ=43.95;MQRankSum=0.000;QD=2.19;ReadPosRankSum=1.331;SOR=1.052	GT:AD:DP:GQ:PL	0/1:59,15:74:99:190,0,1354
3L	7701805	.	T	C	1750.77	.	AC=2;AF=1.00;AN=2;DP=66;ExcessHet=3.0103;FS=0.000;MLEAC=2;MLEAF=1.00;MQ=44.00;QD=26.53;SOR=1.112	GT:AD:DP:GQ:PL	1/1:0,66:66:99:1779,197,0
3L	7701849	.	C	A	181.77	.	AC=1;AF=0.500;AN=2;BaseQRankSum=1.065;ClippingRankSum=0.000;DP=61;ExcessHet=3.0103;FS=9.243;MLEAC=1;MLEAF=0.500;MQ=44.00;MQRankSum=0.000;QD=2.98;ReadPosRankSum=1.702;SOR=0.636	GT:AD:DP:GQ:PL	0/1:47,14:61:99:210,0,1111
3L	7702037	.	G	T	218.77	.	AC=1;AF=0.500;AN=2;BaseQRankSum=1.608;ClippingRankSum=0.000;DP=58;ExcessHet=3.0103;FS=11.731;MLEAC=1;MLEAF=0.500;MQ=44.00;MQRankSum=0.000;QD=3.84;ReadPosRankSum=-0.580;SOR=2.448	GT:AD:DP:GQ:PL	0/1:42,15:57:99:247,0,999
3L	7702123	.	A	T	1419.77	.	AC=2;AF=1.00;AN=2;DP=51;ExcessHet=3.0103;FS=0.000;MLEAC=2;MLEAF=1.00;MQ=44.00;QD=27.84;SOR=0.900	GT:AD:DP:GQ:PL	1/1:0,51:51:99:1448,153,0
3L	7702223	.	A	C	1483.77	.	AC=2;AF=1.00;AN=2;DP=56;ExcessHet=3.0103;FS=0.000;MLEAC=2;MLEAF=1.00;MQ=44.00;QD=26.50;SOR=1.101	GT:AD:DP:GQ:PL	1/1:0,56:56:99:1512,168,0
3L	7702304	.	T	G	318.77	.	AC=1;AF=0.500;AN=2;BaseQRankSum=-0.664;ClippingRankSum=0.000;DP=68;ExcessHet=3.0103;FS=0.000;MLEAC=1;MLEAF=0.500;MQ=44.00;MQRankSum=0.000;QD=4.69;ReadPosRankSum=1.014;SOR=0.828	GT:AD:DP:GQ:PL	0/1:48,20:68:99:347,0,1122
3L	7702399	.	A	AT	215.73	.	AC=1;AF=0.500;AN=2;BaseQRankSum=-1.419;ClippingRankSum=0.000;DP=59;ExcessHet=3.0103;FS=4.208;MLEAC=1;MLEAF=0.500;MQ=44.00;MQRankSum=0.000;QD=3.66;ReadPosRankSum=-0.887;SOR=1.402	GT:AD:DP:GQ:PL	0/1:43,16:59:99:253,0,962
3L	7702462	.	A	ATTTTTT	351.73	.	AC=1;AF=0.500;AN=2;BaseQRankSum=1.517;ClippingRankSum=0.000;DP=67;ExcessHet=3.0103;FS=1.210;MLEAC=1;MLEAF=0.500;MQ=44.00;MQRankSum=0.000;QD=5.50;ReadPosRankSum=-1.059;SOR=0.929	GT:AD:DP:GQ:PL	0/1:52,12:64:99:389,0,2780
3L	7702798	.	A	C	170.77	.	AC=1;AF=0.500;AN=2;BaseQRankSum=-2.402;ClippingRankSum=0.000;DP=67;ExcessHet=3.0103;FS=0.000;MLEAC=1;MLEAF=0.500;MQ=44.00;MQRankSum=0.000;QD=2.55;ReadPosRankSum=1.046;SOR=0.818	GT:AD:DP:GQ:PL	0/1:52,15:67:99:199,0,1264
3L	7702838	.	T	C	534.77	.	AC=1;AF=0.500;AN=2;BaseQRankSum=0.505;ClippingRankSum=0.000;DP=68;ExcessHet=3.0103;FS=0.000;MLEAC=1;MLEAF=0.500;MQ=44.00;MQRankSum=0.000;QD=7.98;ReadPosRankSum=1.256;SOR=0.575	GT:AD:DP:GQ:PL	0/1:50,17:67:99:563,0,2322
3L	7702847	.	A	G	545.77	.	AC=1;AF=0.500;AN=2;BaseQRankSum=-1.434;ClippingRankSum=0.000;DP=71;ExcessHet=3.0103;FS=1.030;MLEAC=1;MLEAF=0.500;MQ=44.00;MQRankSum=0.000;QD=7.69;ReadPosRankSum=0.461;SOR=0.527	GT:AD:DP:GQ:PL	0/1:53,18:71:99:574,0,2447
3L	7702983	.	G	A	1162.77	.	AC=1;AF=0.500;AN=2;BaseQRankSum=-0.082;ClippingRankSum=0.000;DP=66;ExcessHet=3.0103;FS=2.621;MLEAC=1;MLEAF=0.500;MQ=44.00;MQRankSum=0.000;QD=17.89;ReadPosRankSum=0.048;SOR=1.201	GT:AD:DP:GQ:PL	0/1:14,51:65:99:1191,0,189
3L	7703070	.	A	T	2664.77	.	AC=2;AF=1.00;AN=2;BaseQRankSum=-0.745;ClippingRankSum=0.000;DP=66;ExcessHet=3.0103;FS=0.000;MLEAC=2;MLEAF=1.00;MQ=44.00;MQRankSum=0.000;QD=26.44;ReadPosRankSum=1.106;SOR=1.010	GT:AD:DP:GQ:PL	1/1:2,63:65:95:2693,95,0
3L	7703073	.	A	T	2664.77	.	AC=2;AF=1.00;AN=2;BaseQRankSum=0.506;ClippingRankSum=0.000;DP=65;ExcessHet=3.0103;FS=0.000;MLEAC=2;MLEAF=1.00;MQ=44.00;MQRankSum=0.000;QD=29.50;ReadPosRankSum=1.262;SOR=1.057	GT:AD:DP:GQ:PL	1/1:2,62:64:95:2693,95,0
3L	7703126	.	T	TTACGA	325.73	.	AC=1;AF=0.500;AN=2;BaseQRankSum=-0.175;ClippingRankSum=0.000;DP=63;ExcessHet=3.0103;FS=7.117;MLEAC=1;MLEAF=0.500;MQ=44.18;MQRankSum=1.915;QD=6.03;ReadPosRankSum=-1.683;SOR=0.744	GT:AD:DP:GQ:PL	0/1:42,12:54:99:363,0,2383
3L	7703160	.	T	C	81.77	.	AC=1;AF=0.500;AN=2;BaseQRankSum=0.138;ClippingRankSum=0.000;DP=60;ExcessHet=3.0103;FS=1.394;MLEAC=1;MLEAF=0.500;MQ=44.19;MQRankSum=2.259;QD=1.39;ReadPosRankSum=-0.081;SOR=0.348	GT:AD:DP:GQ:PL	0/1:49,10:59:99:110,0,1182
3L	7703221	.	A	G	1032.77	.	AC=1;AF=0.500;AN=2;BaseQRankSum=-2.576;ClippingRankSum=0.000;DP=57;ExcessHet=3.0103;FS=1.289;MLEAC=1;MLEAF=0.500;MQ=44.14;MQRankSum=-1.688;QD=18.12;ReadPosRankSum=-0.847;SOR=1.154	GT:AD:DP:GQ:PL	0/1:12,45:57:99:1061,0,166
3L	7703247	.	G	A	294.77	.	AC=1;AF=0.500;AN=2;BaseQRankSum=1.867;ClippingRankSum=0.000;DP=60;ExcessHet=3.0103;FS=1.259;MLEAC=1;MLEAF=0.500;MQ=44.14;MQRankSum=1.843;QD=4.91;ReadPosRankSum=0.533;SOR=0.906	GT:AD:DP:GQ:PL	0/1:49,11:60:99:323,0,1869
3L	7703266	.	G	C	322.77	.	AC=1;AF=0.500;AN=2;BaseQRankSum=0.215;ClippingRankSum=0.000;DP=64;ExcessHet=3.0103;FS=0.000;MLEAC=1;MLEAF=0.500;MQ=44.13;MQRankSum=1.771;QD=5.04;ReadPosRankSum=-0.609;SOR=0.804	GT:AD:DP:GQ:PL	0/1:51,13:64:99:351,0,1902
3L	7703322	.	G	A	419.77	.	AC=1;AF=0.500;AN=2;BaseQRankSum=3.646;ClippingRankSum=0.000;DP=72;ExcessHet=3.0103;FS=1.105;MLEAC=1;MLEAF=0.500;MQ=44.00;MQRankSum=0.000;QD=5.83;ReadPosRankSum=-1.210;SOR=0.733	GT:AD:DP:GQ:PL	0/1:57,15:72:99:448,0,2303
3L	7703323	.	T	A	419.77	.	AC=1;AF=0.500;AN=2;BaseQRankSum=1.553;ClippingRankSum=0.000;DP=72;ExcessHet=3.0103;FS=1.122;MLEAC=1;MLEAF=0.500;MQ=44.00;MQRankSum=0.000;QD=5.83;ReadPosRankSum=-1.181;SOR=0.682	GT:AD:DP:GQ:PL	0/1:57,15:72:99:448,0,2303
3L	7703385	.	T	G	2222.77	.	AC=2;AF=1.00;AN=2;DP=72;ExcessHet=3.0103;FS=0.000;MLEAC=2;MLEAF=1.00;MQ=43.82;QD=30.87;SOR=1.002	GT:AD:DP:GQ:PL	1/1:0,72:72:99:2251,216,0
3L	7703405	.	G	A	318.77	.	AC=1;AF=0.500;AN=2;BaseQRankSum=1.090;ClippingRankSum=0.000;DP=69;ExcessHet=3.0103;FS=0.000;MLEAC=1;MLEAF=0.500;MQ=43.81;MQRankSum=0.671;QD=4.62;ReadPosRankSum=-0.014;SOR=0.789	GT:AD:DP:GQ:PL	0/1:49,20:69:99:347,0,1808
3L	7703425	.	C	T	1085.77	.	AC=1;AF=0.500;AN=2;BaseQRankSum=1.047;ClippingRankSum=0.000;DP=66;ExcessHet=3.0103;FS=0.000;MLEAC=1;MLEAF=0.500;MQ=43.80;MQRankSum=-0.541;QD=16.97;ReadPosRankSum=-1.220;SOR=0.572	GT:AD:DP:GQ:PL	0/1:16,48:64:99:1114,0,520
3L	7703467	.	G	C	2662.77	.	AC=2;AF=1.00;AN=2;DP=64;ExcessHet=3.0103;FS=0.000;MLEAC=2;MLEAF=1.00;MQ=43.79;QD=31.45;SOR=1.044	GT:AD:DP:GQ:PL	1/1:0,64:64:99:2691,195,0
3L	7703488	.	A	G	3006.77	.	AC=2;AF=1.00;AN=2;DP=67;ExcessHet=3.0103;FS=0.000;MLEAC=2;MLEAF=1.00;MQ=43.75;QD=29.09;SOR=0.990	GT:AD:DP:GQ:PL	1/1:0,67:67:99:3035,205,0
3L	7703498	.	C	T	48.77	.	AC=1;AF=0.500;AN=2;BaseQRankSum=0.946;ClippingRankSum=0.000;DP=66;ExcessHet=3.0103;FS=0.000;MLEAC=1;MLEAF=0.500;MQ=43.74;MQRankSum=0.465;QD=0.74;ReadPosRankSum=-0.726;SOR=0.507	GT:AD:DP:GQ:PL	0/1:56,10:66:77:77,0,1329
3L	7703512	.	T	C	2897.77	.	AC=2;AF=1.00;AN=2;DP=68;ExcessHet=3.0103;FS=0.000;MLEAC=2;MLEAF=1.00;MQ=43.71;QD=21.46;SOR=0.814	GT:AD:DP:GQ:PL	1/1:0,68:68:99:2926,205,0
3L	7703579	.	T	A	59.77	.	AC=1;AF=0.500;AN=2;BaseQRankSum=0.652;ClippingRankSum=0.000;DP=62;ExcessHet=3.0103;FS=2.992;MLEAC=1;MLEAF=0.500;MQ=43.37;MQRankSum=0.921;QD=0.96;ReadPosRankSum=1.497;SOR=0.994	GT:AD:DP:GQ:PL	0/1:52,10:62:88:88,0,1189
3L	7703595	.	TAGAG	T,TAG	2090.73	.	AC=1,1;AF=0.500,0.500;AN=2;DP=61;ExcessHet=3.0103;FS=0.000;MLEAC=1,1;MLEAF=0.500,0.500;MQ=43.36;QD=28.98;SOR=0.693	GT:AD:DP:GQ:PL	1/2:0,39,11:50:99:2128,368,214,1264,0,1125
3L	7703635	.	T	G	2182.77	.	AC=2;AF=1.00;AN=2;DP=48;ExcessHet=3.0103;FS=0.000;MLEAC=2;MLEAF=1.00;MQ=43.18;QD=24.74;SOR=0.693	GT:AD:DP:GQ:PL	1/1:0,48:48:99:2211,153,0
3L	7703639	.	G	C	2182.77	.	AC=2;AF=1.00;AN=2;DP=50;ExcessHet=3.0103;FS=0.000;MLEAC=2;MLEAF=1.00;MQ=43.18;QD=28.74;SOR=0.859	GT:AD:DP:GQ:PL	1/1:0,50:50:99:2211,153,0
3L	7703658	.	T	TA	683.73	.	AC=1;AF=0.500;AN=2;BaseQRankSum=-1.124;ClippingRankSum=0.000;DP=53;ExcessHet=3.0103;FS=0.000;MLEAC=1;MLEAF=0.500;MQ=43.60;MQRankSum=-0.994;QD=13.15;ReadPosRankSum=-0.359;SOR=0.706	GT:AD:DP:GQ:PL	0/1:13,39:52:99:721,0,113
3L	7703696	.	G	A	1037.77	.	AC=1;AF=0.500;AN=2;BaseQRankSum=3.936;ClippingRankSum=0.000;DP=59;ExcessHet=3.0103;FS=11.152;MLEAC=1;MLEAF=0.500;MQ=43.64;MQRankSum=-1.006;QD=17.59;ReadPosRankSum=-0.984;SOR=1.000	GT:AD:DP:GQ:PL	0/1:15,44:59:99:1066,0,229
3L	7703719	.	T	A	2230.77	.	AC=2;AF=1.00;AN=2;DP=61;ExcessHet=3.0103;FS=0.000;MLEAC=2;MLEAF=1.00;MQ=43.06;QD=23.67;SOR=1.094	GT:AD:DP:GQ:PL	1/1:0,51:51:99:2259,153,0
3L	7703720	.	G	T	2230.77	.	AC=2;AF=1.00;AN=2;DP=61;ExcessHet=3.0103;FS=0.000;MLEAC=2;MLEAF=1.00;MQ=43.06;QD=38.19;SOR=1.094	GT:AD:DP:GQ:PL	1/1:0,51:51:99:2259,153,0
3L	7703740	.	C	T	842.77	.	AC=1;AF=0.500;AN=2;BaseQRankSum=3.069;ClippingRankSum=0.000;DP=58;ExcessHet=3.0103;FS=4.407;MLEAC=1;MLEAF=0.500;MQ=42.74;MQRankSum=-1.621;QD=16.21;ReadPosRankSum=0.385;SOR=1.209	GT:AD:DP:GQ:PL	0/1:15,37:52:99:871,0,231
3L	7703833	.	G	A	188.77	.	AC=1;AF=0.500;AN=2;BaseQRankSum=1.651;ClippingRankSum=0.000;DP=57;ExcessHet=3.0103;FS=1.212;MLEAC=1;MLEAF=0.500;MQ=42.45;MQRankSum=1.412;QD=3.31;ReadPosRankSum=-0.738;SOR=0.951	GT:AD:DP:GQ:PL	0/1:44,13:57:99:217,0,1031
3L	7704128	.	G	C	64.77	.	AC=1;AF=0.500;AN=2;BaseQRankSum=-0.628;ClippingRankSum=0.000;DP=54;ExcessHet=3.0103;FS=5.324;MLEAC=1;MLEAF=0.500;MQ=43.33;MQRankSum=0.870;QD=1.20;ReadPosRankSum=-0.591;SOR=1.549	GT:AD:DP:GQ:PL	0/1:44,10:54:93:93,0,965
3L	7704238	.	T	A	178.77	.	AC=1;AF=0.500;AN=2;BaseQRankSum=1.736;ClippingRankSum=0.000;DP=62;ExcessHet=3.0103;FS=6.388;MLEAC=1;MLEAF=0.500;MQ=43.97;MQRankSum=0.579;QD=2.88;ReadPosRankSum=-1.427;SOR=1.222	GT:AD:DP:GQ:PL	0/1:48,14:62:99:207,0,1149
3L	7704302	.	T	G	3036.77	.	AC=2;AF=1.00;AN=2;DP=70;ExcessHet=3.0103;FS=0.000;MLEAC=2;MLEAF=1.00;MQ=43.97;QD=27.81;SOR=0.941	GT:AD:DP:GQ:PL	1/1:0,70:70:99:3065,211,0
3L	7704303	.	T	C,G	2831.77	.	AC=1,1;AF=0.500,0.500;AN=2;DP=70;ExcessHet=3.0103;FS=0.000;MLEAC=1,1;MLEAF=0.500,0.500;MQ=43.97;QD=27.54;SOR=0.980	GT:AD:DP:GQ:PL	1/2:0,51,18:69:99:2860,473,264,1369,0,1163
3L	7704309	.	G	GT	97.73	.	AC=1;AF=0.500;AN=2;BaseQRankSum=-0.409;ClippingRankSum=0.000;DP=70;ExcessHet=3.0103;FS=8.440;MLEAC=1;MLEAF=0.500;MQ=43.97;MQRankSum=0.561;QD=1.50;ReadPosRankSum=-0.200;SOR=1.188	GT:AD:DP:GQ:PL	0/1:51,14:65:99:135,0,994
3L	7704323	.	T	G	1656.77	.	AC=2;AF=1.00;AN=2;DP=63;ExcessHet=3.0103;FS=0.000;MLEAC=2;MLEAF=1.00;MQ=43.97;QD=26.30;SOR=0.724	GT:AD:DP:GQ:PL	1/1:0,63:63:99:1685,188,0
3L	7704372	.	G	C	190.77	.	AC=1;AF=0.500;AN=2;BaseQRankSum=-0.051;ClippingRankSum=0.000;DP=63;ExcessHet=3.0103;FS=0.000;MLEAC=1;MLEAF=0.500;MQ=44.00;MQRankSum=0.000;QD=3.03;ReadPosRankSum=0.720;SOR=0.728	GT:AD:DP:GQ:PL	0/1:48,15:63:99:219,0,1137
3L	7704492	.	T	G	2729.77	.	AC=2;AF=1.00;AN=2;DP=64;ExcessHet=3.0103;FS=0.000;MLEAC=2;MLEAF=1.00;MQ=43.97;QD=30.54;SOR=0.859	GT:AD:DP:GQ:PL	1/1:0,63:63:99:2758,190,0
3L	7704496	.	C	G	2736.77	.	AC=2;AF=1.00;AN=2;DP=63;ExcessHet=3.0103;FS=0.000;MLEAC=2;MLEAF=1.00;MQ=43.97;QD=31.13;SOR=0.899	GT:AD:DP:GQ:PL	1/1:0,62:62:99:2765,190,0
3L	7704530	.	T	A	150.77	.	AC=1;AF=0.500;AN=2;BaseQRankSum=1.775;ClippingRankSum=0.000;DP=56;ExcessHet=3.0103;FS=0.000;MLEAC=1;MLEAF=0.500;MQ=43.97;MQRankSum=0.599;QD=2.74;ReadPosRankSum=-0.393;SOR=0.836	GT:AD:DP:GQ:PL	0/1:42,13:55:99:179,0,959
3L	7704624	.	T	TG	54.73	.	AC=1;AF=0.500;AN=2;BaseQRankSum=0.738;ClippingRankSum=0.000;DP=71;ExcessHet=3.0103;FS=0.000;MLEAC=1;MLEAF=0.500;MQ=44.00;MQRankSum=0.000;QD=0.80;ReadPosRankSum=-0.158;SOR=0.552	GT:AD:DP:GQ:PL	0/1:57,11:68:92:92,0,1370
3L	7704820	.	C	T	1229.77	.	AC=1;AF=0.500;AN=2;BaseQRankSum=0.026;ClippingRankSum=0.000;DP=74;ExcessHet=3.0103;FS=5.473;MLEAC=1;MLEAF=0.500;MQ=44.00;MQRankSum=0.000;QD=16.85;ReadPosRankSum=0.934;SOR=1.282	GT:AD:DP:GQ:PL	0/1:19,54:73:99:1258,0,314
3L	7704861	.	T	G	1979.77	.	AC=2;AF=1.00;AN=2;BaseQRankSum=-0.194;ClippingRankSum=0.000;DP=79;ExcessHet=3.0103;FS=0.000;MLEAC=2;MLEAF=1.00;MQ=44.00;MQRankSum=0.000;QD=25.06;ReadPosRankSum=0.642;SOR=1.079	GT:AD:DP:GQ:PL	1/1:2,77:79:99:2008,182,0
3L	7705011	.	C	T	71.77	.	AC=1;AF=0.500;AN=2;BaseQRankSum=0.352;ClippingRankSum=0.000;DP=60;ExcessHet=3.0103;FS=0.000;MLEAC=1;MLEAF=0.500;MQ=44.00;MQRankSum=0.000;QD=1.20;ReadPosRankSum=0.875;SOR=0.619	GT:AD:DP:GQ:PL	0/1:50,10:60:99:100,0,1235
3L	7705051	.	C	T	1632.77	.	AC=2;AF=1.00;AN=2;DP=59;ExcessHet=3.0103;FS=0.000;MLEAC=2;MLEAF=1.00;MQ=44.00;QD=27.67;SOR=1.034	GT:AD:DP:GQ:PL	1/1:0,59:59:99:1661,177,0
3L	7705115	.	A	T	1859.77	.	AC=2;AF=1.00;AN=2;DP=63;ExcessHet=3.0103;FS=0.000;MLEAC=2;MLEAF=1.00;MQ=44.00;QD=29.52;SOR=0.724	GT:AD:DP:GQ:PL	1/1:0,63:63:99:1888,189,0
3L	7705127	.	A	G	1675.77	.	AC=2;AF=1.00;AN=2;DP=63;ExcessHet=3.0103;FS=0.000;MLEAC=2;MLEAF=1.00;MQ=44.00;QD=26.60;SOR=0.724	GT:AD:DP:GQ:PL	1/1:0,63:63:99:1704,189,0
3L	7705203	.	T	C	1391.77	.	AC=2;AF=1.00;AN=2;DP=53;ExcessHet=3.0103;FS=0.000;MLEAC=2;MLEAF=1.00;MQ=43.96;QD=26.26;SOR=0.808	GT:AD:DP:GQ:PL	1/1:0,53:53:99:1420,158,0
3L	7705254	.	T	A	1226.77	.	AC=1;AF=0.500;AN=2;BaseQRankSum=-1.057;ClippingRankSum=0.000;DP=63;ExcessHet=3.0103;FS=13.053;MLEAC=1;MLEAF=0.500;MQ=43.97;MQRankSum=-0.418;QD=19.47;ReadPosRankSum=-0.472;SOR=0.981	GT:AD:DP:GQ:PL	0/1:11,52:63:99:1255,0,102
3L	7705341	.	T	C	142.77	.	AC=1;AF=0.500;AN=2;BaseQRankSum=-0.943;ClippingRankSum=0.000;DP=70;ExcessHet=3.0103;FS=8.752;MLEAC=1;MLEAF=0.500;MQ=44.00;MQRankSum=0.000;QD=2.04;ReadPosRankSum=0.116;SOR=1.166	GT:AD:DP:GQ:PL	0/1:56,14:70:99:171,0,1319
3L	7705350	.	A	C	2207.77	.	AC=2;AF=1.00;AN=2;DP=73;ExcessHet=3.0103;FS=0.000;MLEAC=2;MLEAF=1.00;MQ=44.00;QD=30.66;SOR=1.002	GT:AD:DP:GQ:PL	1/1:0,72:72:99:2236,216,0
3L	7705485	.	T	A	1511.77	.	AC=2;AF=1.00;AN=2;DP=55;ExcessHet=3.0103;FS=0.000;MLEAC=2;MLEAF=1.00;MQ=43.95;QD=27.49;SOR=0.804	GT:AD:DP:GQ:PL	1/1:0,55:55:99:1540,164,0
3L	7705594	.	G	T	1830.77	.	AC=2;AF=1.00;AN=2;DP=66;ExcessHet=3.0103;FS=0.000;MLEAC=2;MLEAF=1.00;MQ=43.96;QD=27.74;SOR=0.957	GT:AD:DP:GQ:PL	1/1:0,66:66:99:1859,198,0
3L	7705841	.	A	G	1142.77	.	AC=2;AF=1.00;AN=2;BaseQRankSum=-1.098;ClippingRankSum=0.000;DP=46;ExcessHet=3.0103;FS=0.000;MLEAC=2;MLEAF=1.00;MQ=43.81;MQRankSum=-0.234;QD=25.39;ReadPosRankSum=-0.707;SOR=0.223	GT:AD:DP:GQ:PL	1/1:1,44:45:99:1171,105,0
3L	7705925	.	C	G	2420.77	.	AC=2;AF=1.00;AN=2;BaseQRankSum=1.333;ClippingRankSum=0.000;DP=57;ExcessHet=3.0103;FS=0.000;MLEAC=2;MLEAF=1.00;MQ=43.93;MQRankSum=-0.095;QD=30.50;ReadPosRankSum=0.274;SOR=0.285	GT:AD:DP:GQ:PL	1/1:1,56:57:99:2449,127,0
3L	7705930	.	A	C	2401.77	.	AC=2;AF=1.00;AN=2;BaseQRankSum=1.006;ClippingRankSum=0.000;DP=56;ExcessHet=3.0103;FS=0.000;MLEAC=2;MLEAF=1.00;MQ=43.93;MQRankSum=-0.096;QD=36.69;ReadPosRankSum=0.650;SOR=0.238	GT:AD:DP:GQ:PL	1/1:1,55:56:99:2430,124,0
3L	7705943	.	A	AGGTG	2392.73	.	AC=2;AF=1.00;AN=2;BaseQRankSum=1.242;ClippingRankSum=0.000;DP=56;ExcessHet=3.0103;FS=0.000;MLEAC=2;MLEAF=1.00;MQ=43.93;MQRankSum=-0.096;QD=27.61;ReadPosRankSum=1.114;SOR=0.238	GT:AD:DP:GQ:PL	1/1:1,55:56:99:2430,124,0
3L	7706022	.	G	A	1400.77	.	AC=2;AF=1.00;AN=2;DP=54;ExcessHet=3.0103;FS=0.000;MLEAC=2;MLEAF=1.00;MQ=43.96;QD=25.94;SOR=1.981	GT:AD:DP:GQ:PL	1/1:0,54:54:99:1429,160,0
3L	7706069	.	G	A	1460.77	.	AC=2;AF=1.00;AN=2;DP=53;ExcessHet=3.0103;FS=0.000;MLEAC=2;MLEAF=1.00;MQ=43.83;QD=27.56;SOR=1.077	GT:AD:DP:GQ:PL	1/1:0,53:53:99:1489,159,0
3L	7706100	.	C	A	1522.77	.	AC=2;AF=1.00;AN=2;DP=58;ExcessHet=3.0103;FS=0.000;MLEAC=2;MLEAF=1.00;MQ=43.93;QD=26.72;SOR=1.238	GT:AD:DP:GQ:PL	1/1:0,57:57:99:1551,170,0
3L	7706127	.	C	T	1592.77	.	AC=2;AF=1.00;AN=2;DP=59;ExcessHet=3.0103;FS=0.000;MLEAC=2;MLEAF=1.00;MQ=44.00;QD=27.46;SOR=1.278	GT:AD:DP:GQ:PL	1/1:0,58:58:99:1621,174,0
3L	7706232	.	C	T	1544.77	.	AC=2;AF=1.00;AN=2;DP=56;ExcessHet=3.0103;FS=0.000;MLEAC=2;MLEAF=1.00;MQ=43.93;QD=27.59;SOR=1.101	GT:AD:DP:GQ:PL	1/1:0,56:56:99:1573,168,0
3L	7706505	.	C	A	1453.77	.	AC=2;AF=1.00;AN=2;DP=53;ExcessHet=3.0103;FS=0.000;MLEAC=2;MLEAF=1.00;MQ=44.00;QD=27.43;SOR=1.287	GT:AD:DP:GQ:PL	1/1:0,53:53:99:1482,159,0
3L	7706776	.	AG	A	1270.73	.	AC=1;AF=0.500;AN=2;BaseQRankSum=-0.202;ClippingRankSum=0.000;DP=47;ExcessHet=3.0103;FS=2.949;MLEAC=1;MLEAF=0.500;MQ=44.00;MQRankSum=0.000;QD=28.88;ReadPosRankSum=0.897;SOR=0.330	GT:AD:DP:GQ:PL	0/1:12,32:44:99:1308,0,558
3L	7706779	.	G	A	1279.77	.	AC=1;AF=0.500;AN=2;BaseQRankSum=0.772;ClippingRankSum=0.000;DP=44;ExcessHet=3.0103;FS=2.949;MLEAC=1;MLEAF=0.500;MQ=44.00;MQRankSum=0.000;QD=29.09;SOR=0.330	GT:AD:DP:GQ:PL	0/1:12,32:44:99:1308,0,558
3L	7706887	.	A	AGTTGTT	2367.73	.	AC=2;AF=1.00;AN=2;DP=54;ExcessHet=3.0103;FS=0.000;MLEAC=2;MLEAF=1.00;MQ=43.96;QD=32.53;SOR=0.693	GT:AD:DP:GQ:PL	1/1:0,52:52:99:2405,165,0
3L	7706919	.	A	T	1038.77	.	AC=1;AF=0.500;AN=2;BaseQRankSum=-1.898;ClippingRankSum=0.000;DP=59;ExcessHet=3.0103;FS=2.657;MLEAC=1;MLEAF=0.500;MQ=43.92;MQRankSum=-0.767;QD=17.61;ReadPosRankSum=0.464;SOR=0.760	GT:AD:DP:GQ:PL	0/1:14,45:59:99:1067,0,234
3L	7707181	.	T	C	341.77	.	AC=1;AF=0.500;AN=2;BaseQRankSum=-3.656;ClippingRankSum=0.000;DP=73;ExcessHet=3.0103;FS=2.104;MLEAC=1;MLEAF=0.500;MQ=44.00;MQRankSum=0.000;QD=4.68;ReadPosRankSum=-0.447;SOR=0.907	GT:AD:DP:GQ:PL	0/1:50,23:73:99:370,0,1224
3L	7707360	.	C	CA	39.73	.	AC=1;AF=0.500;AN=2;BaseQRankSum=0.199;ClippingRankSum=0.000;DP=67;ExcessHet=3.0103;FS=6.842;MLEAC=1;MLEAF=0.500;MQ=43.97;MQRankSum=-2.062;QD=0.61;ReadPosRankSum=-0.135;SOR=1.796	GT:AD:DP:GQ:PL	0/1:53,12:65:77:77,0,950
3L	7707588	.	A	T	1379.77	.	AC=2;AF=1.00;AN=2;DP=51;ExcessHet=3.0103;FS=0.000;MLEAC=2;MLEAF=1.00;MQ=44.00;QD=27.05;SOR=0.732	GT:AD:DP:GQ:PL	1/1:0,51:51:99:1408,153,0
3L	7707677	.	G	A	1075.77	.	AC=1;AF=0.500;AN=2;BaseQRankSum=1.865;ClippingRankSum=0.000;DP=52;ExcessHet=3.0103;FS=3.501;MLEAC=1;MLEAF=0.500;MQ=44.00;MQRankSum=0.000;QD=20.69;ReadPosRankSum=0.140;SOR=0.758	GT:AD:DP:GQ:PL	0/1:8,44:52:69:1104,0,69
3L	7707970	.	A	C	2321.77	.	AC=2;AF=1.00;AN=2;DP=56;ExcessHet=3.0103;FS=0.000;MLEAC=2;MLEAF=1.00;MQ=44.00;QD=29.40;SOR=0.846	GT:AD:DP:GQ:PL	1/1:0,54:54:99:2350,162,0
3L	7707971	.	A	C	2321.77	.	AC=2;AF=1.00;AN=2;DP=56;ExcessHet=3.0103;FS=0.000;MLEAC=2;MLEAF=1.00;MQ=44.00;QD=28.40;SOR=0.846	GT:AD:DP:GQ:PL	1/1:0,54:54:99:2350,162,0
3L	7707983	.	T	A	1247.77	.	AC=1;AF=0.500;AN=2;BaseQRankSum=-0.454;ClippingRankSum=0.000;DP=50;ExcessHet=3.0103;FS=4.235;MLEAC=1;MLEAF=0.500;MQ=44.00;MQRankSum=0.000;QD=25.46;ReadPosRankSum=0.153;SOR=0.758	GT:AD:DP:GQ:PL	0/1:17,32:49:99:1276,0,615
3L	7707989	.	G	A	1274.77	.	AC=1;AF=0.500;AN=2;BaseQRankSum=1.958;ClippingRankSum=0.000;DP=52;ExcessHet=3.0103;FS=4.176;MLEAC=1;MLEAF=0.500;MQ=44.00;MQRankSum=0.000;QD=25.00;ReadPosRankSum=0.125;SOR=0.738	GT:AD:DP:GQ:PL	0/1:17,34:51:99:1303,0,612
3L	7708001	.	G	T	814.77	.	AC=1;AF=0.500;AN=2;BaseQRankSum=0.062;ClippingRankSum=0.000;DP=57;ExcessHet=3.0103;FS=2.366;MLEAC=1;MLEAF=0.500;MQ=44.00;MQRankSum=0.000;QD=14.55;ReadPosRankSum=-0.457;SOR=0.513	GT:AD:DP:GQ:PL	0/1:19,37:56:99:843,0,333
3L	7708232	.	C	T	398.77	.	AC=1;AF=0.500;AN=2;BaseQRankSum=-1.598;ClippingRankSum=0.000;DP=57;ExcessHet=3.0103;FS=11.549;MLEAC=1;MLEAF=0.500;MQ=44.00;MQRankSum=0.000;QD=7.00;ReadPosRankSum=0.517;SOR=1.682	GT:AD:DP:GQ:PL	0/1:43,14:57:99:427,0,1025
3L	7708238	.	A	G	331.77	.	AC=1;AF=0.500;AN=2;BaseQRankSum=-3.918;ClippingRankSum=0.000;DP=57;ExcessHet=3.0103;FS=9.628;MLEAC=1;MLEAF=0.500;MQ=44.00;MQRankSum=0.000;QD=5.82;ReadPosRankSum=0.233;SOR=1.949	GT:AD:DP:GQ:PL	0/1:45,12:57:99:360,0,2866
3L	7708241	.	T	A	331.77	.	AC=1;AF=0.500;AN=2;BaseQRankSum=-0.011;ClippingRankSum=0.000;DP=55;ExcessHet=3.0103;FS=9.673;MLEAC=1;MLEAF=0.500;MQ=44.00;MQRankSum=0.000;QD=6.03;ReadPosRankSum=0.133;SOR=1.948	GT:AD:DP:GQ:PL	0/1:43,12:55:99:360,0,2866
3L	7708256	.	A	G	153.77	.	AC=1;AF=0.500;AN=2;BaseQRankSum=-2.000;ClippingRankSum=0.000;DP=59;ExcessHet=3.0103;FS=6.747;MLEAC=1;MLEAF=0.500;MQ=44.00;MQRankSum=0.000;QD=2.65;ReadPosRankSum=-1.728;SOR=1.563	GT:AD:DP:GQ:PL	0/1:45,13:58:99:182,0,1060
3L	7708394	.	C	T	1130.77	.	AC=1;AF=0.500;AN=2;BaseQRankSum=1.714;ClippingRankSum=0.000;DP=57;ExcessHet=3.0103;FS=0.000;MLEAC=1;MLEAF=0.500;MQ=44.00;MQRankSum=0.000;QD=19.84;ReadPosRankSum=-0.184;SOR=0.527	GT:AD:DP:GQ:PL	0/1:9,48:57:79:1159,0,79
3L	7708442	.	G	A	1084.77	.	AC=1;AF=0.500;AN=2;BaseQRankSum=-3.473;ClippingRankSum=0.000;DP=57;ExcessHet=3.0103;FS=1.368;MLEAC=1;MLEAF=0.500;MQ=44.00;MQRankSum=0.000;QD=19.03;ReadPosRankSum=0.165;SOR=0.467	GT:AD:DP:GQ:PL	0/1:10,47:57:99:1113,0,112
3L	7708571	.	A	G	160.77	.	AC=1;AF=0.500;AN=2;BaseQRankSum=-1.210;ClippingRankSum=0.000;DP=39;ExcessHet=3.0103;FS=5.821;MLEAC=1;MLEAF=0.500;MQ=43.59;MQRankSum=0.995;QD=4.12;ReadPosRankSum=-0.124;SOR=0.165	GT:AD:DP:GQ:PL	0/1:27,12:39:99:189,0,633
3L	7708603	.	G	A	2105.77	.	AC=2;AF=1.00;AN=2;DP=49;ExcessHet=3.0103;FS=0.000;MLEAC=2;MLEAF=1.00;MQ=43.47;QD=29.93;SOR=1.179	GT:AD:DP:GQ:PL	1/1:0,48:48:99:2134,147,0
3L	7708612	.	G	A	2050.77	.	AC=2;AF=1.00;AN=2;DP=47;ExcessHet=3.0103;FS=0.000;MLEAC=2;MLEAF=1.00;MQ=43.45;QD=30.93;SOR=1.085	GT:AD:DP:GQ:PL	1/1:0,46:46:99:2079,141,0
3L	7708622	.	C	T	797.77	.	AC=1;AF=0.500;AN=2;BaseQRankSum=0.099;ClippingRankSum=0.000;DP=47;ExcessHet=3.0103;FS=2.919;MLEAC=1;MLEAF=0.500;MQ=43.45;MQRankSum=-1.580;QD=16.97;ReadPosRankSum=-0.583;SOR=1.174	GT:AD:DP:GQ:PL	0/1:13,34:47:99:826,0,226
3L	7708705	.	A	G	1098.77	.	AC=2;AF=1.00;AN=2;DP=41;ExcessHet=3.0103;FS=0.000;MLEAC=2;MLEAF=1.00;MQ=43.44;QD=26.80;SOR=0.741	GT:AD:DP:GQ:PL	1/1:0,41:41:99:1127,123,0
3L	7708893	.	GTTCTCAAAAAATCATAATACCAAAATACATAAAAAAAGAGTTGCAACA	G	1057.73	.	AC=1;AF=0.500;AN=2;BaseQRankSum=-1.631;ClippingRankSum=0.000;DP=45;ExcessHet=3.0103;FS=0.000;MLEAC=1;MLEAF=0.500;MQ=43.04;MQRankSum=-1.857;QD=25.80;ReadPosRankSum=-2.111;SOR=0.765	GT:AD:DP:GQ:PL	0/1:14,27:41:99:1095,0,530
3L	7708915	.	A	G	155.77	.	AC=1;AF=0.500;AN=2;BaseQRankSum=-0.504;ClippingRankSum=0.000;DP=42;ExcessHet=3.0103;FS=0.000;MLEAC=1;MLEAF=0.500;MQ=42.97;MQRankSum=1.666;QD=3.99;ReadPosRankSum=3.483;SOR=0.714	GT:AD:DP:GQ:PL	0/1:28,11:39:99:184,0,1127
3L	7709249	.	T	C	165.77	.	AC=1;AF=0.500;AN=2;BaseQRankSum=1.925;ClippingRankSum=0.000;DP=41;ExcessHet=3.0103;FS=1.394;MLEAC=1;MLEAF=0.500;MQ=43.90;MQRankSum=-0.710;QD=4.04;ReadPosRankSum=-2.011;SOR=0.676	GT:AD:DP:GQ:PL	0/1:30,11:41:99:194,0,707
3L	7709336	.	T	G	375.77	.	AC=1;AF=0.500;AN=2;BaseQRankSum=0.314;ClippingRankSum=0.000;DP=52;ExcessHet=3.0103;FS=1.104;MLEAC=1;MLEAF=0.500;MQ=43.92;MQRankSum=-0.311;QD=7.23;ReadPosRankSum=1.591;SOR=0.974	GT:AD:DP:GQ:PL	0/1:32,20:52:99:404,0,741
3L	7709381	.	A	T	417.77	.	AC=1;AF=0.500;AN=2;BaseQRankSum=-0.689;ClippingRankSum=0.000;DP=55;ExcessHet=3.0103;FS=3.850;MLEAC=1;MLEAF=0.500;MQ=43.96;MQRankSum=0.854;QD=7.60;ReadPosRankSum=-0.473;SOR=0.982	GT:AD:DP:GQ:PL	0/1:33,22:55:99:446,0,762
3L	7709437	.	A	T	583.77	.	AC=1;AF=0.500;AN=2;BaseQRankSum=-2.209;ClippingRankSum=0.000;DP=54;ExcessHet=3.0103;FS=6.233;MLEAC=1;MLEAF=0.500;MQ=43.96;MQRankSum=0.718;QD=10.81;ReadPosRankSum=1.351;SOR=0.825	GT:AD:DP:GQ:PL	0/1:37,17:54:99:612,0,1525
3L	7709444	.	T	C	577.77	.	AC=1;AF=0.500;AN=2;BaseQRankSum=-1.537;ClippingRankSum=0.000;DP=59;ExcessHet=3.0103;FS=3.992;MLEAC=1;MLEAF=0.500;MQ=43.97;MQRankSum=0.699;QD=9.79;ReadPosRankSum=1.046;SOR=0.699	GT:AD:DP:GQ:PL	0/1:41,18:59:99:606,0,1575
3L	7709481	.	C	T	507.77	.	AC=1;AF=0.500;AN=2;BaseQRankSum=3.037;ClippingRankSum=0.000;DP=66;ExcessHet=3.0103;FS=4.016;MLEAC=1;MLEAF=0.500;MQ=43.97;MQRankSum=0.624;QD=7.69;ReadPosRankSum=-0.382;SOR=0.313	GT:AD:DP:GQ:PL	0/1:49,17:66:99:536,0,1983
3L	7709494	.	A	C	456.77	.	AC=1;AF=0.500;AN=2;BaseQRankSum=2.011;ClippingRankSum=0.000;DP=63;ExcessHet=3.0103;FS=2.634;MLEAC=1;MLEAF=0.500;MQ=43.97;MQRankSum=0.596;QD=7.25;ReadPosRankSum=0.072;SOR=0.337	GT:AD:DP:GQ:PL	0/1:48,15:63:99:485,0,1970
3L	7709495	.	C	G	456.77	.	AC=1;AF=0.500;AN=2;BaseQRankSum=3.089;ClippingRankSum=0.000;DP=63;ExcessHet=3.0103;FS=2.634;MLEAC=1;MLEAF=0.500;MQ=43.97;MQRankSum=0.596;QD=7.25;ReadPosRankSum=-0.227;SOR=0.337	GT:AD:DP:GQ:PL	0/1:48,15:63:99:485,0,1970
3L	7709499	.	C	T	453.77	.	AC=1;AF=0.500;AN=2;BaseQRankSum=1.199;ClippingRankSum=0.000;DP=64;ExcessHet=3.0103;FS=2.649;MLEAC=1;MLEAF=0.500;MQ=43.97;MQRankSum=0.590;QD=7.09;ReadPosRankSum=-0.544;SOR=0.320	GT:AD:DP:GQ:PL	0/1:49,15:64:99:482,0,2006
3L	7709621	.	A	G	281.77	.	AC=1;AF=0.500;AN=2;BaseQRankSum=1.302;ClippingRankSum=0.000;DP=40;ExcessHet=3.0103;FS=0.000;MLEAC=1;MLEAF=0.500;MQ=44.00;MQRankSum=0.000;QD=7.04;ReadPosRankSum=-0.439;SOR=0.844	GT:AD:DP:GQ:PL	0/1:31,9:40:99:310,0,1263
3L	7709627	.	A	G	275.77	.	AC=1;AF=0.500;AN=2;BaseQRankSum=0.661;ClippingRankSum=0.000;DP=43;ExcessHet=3.0103;FS=0.000;MLEAC=1;MLEAF=0.500;MQ=44.00;MQRankSum=0.000;QD=6.41;ReadPosRankSum=0.108;SOR=0.638	GT:AD:DP:GQ:PL	0/1:33,10:43:99:304,0,1323
3L	7709666	.	C	G	260.77	.	AC=1;AF=0.500;AN=2;BaseQRankSum=0.341;ClippingRankSum=0.000;DP=55;ExcessHet=3.0103;FS=4.255;MLEAC=1;MLEAF=0.500;MQ=44.00;MQRankSum=0.000;QD=4.74;ReadPosRankSum=-1.011;SOR=0.287	GT:AD:DP:GQ:PL	0/1:39,16:55:99:289,0,907
3L	7709705	.	T	C	203.77	.	AC=1;AF=0.500;AN=2;BaseQRankSum=1.460;ClippingRankSum=0.000;DP=62;ExcessHet=3.0103;FS=6.298;MLEAC=1;MLEAF=0.500;MQ=43.86;MQRankSum=-0.841;QD=3.34;ReadPosRankSum=0.419;SOR=0.449	GT:AD:DP:GQ:PL	0/1:46,15:61:99:232,0,1066
3L	7709786	.	C	T	231.77	.	AC=1;AF=0.500;AN=2;BaseQRankSum=0.196;ClippingRankSum=0.000;DP=55;ExcessHet=3.0103;FS=2.649;MLEAC=1;MLEAF=0.500;MQ=43.69;MQRankSum=-1.085;QD=4.29;ReadPosRankSum=0.374;SOR=0.569	GT:AD:DP:GQ:PL	0/1:39,15:54:99:260,0,915
3L	7710002	.	A	C	376.77	.	AC=1;AF=0.500;AN=2;BaseQRankSum=-1.246;ClippingRankSum=0.000;DP=56;ExcessHet=3.0103;FS=9.337;MLEAC=1;MLEAF=0.500;MQ=43.97;MQRankSum=0.592;QD=6.73;ReadPosRankSum=-0.434;SOR=1.512	GT:AD:DP:GQ:PL	0/1:43,13:56:99:405,0,1934
3L	7710005	.	A	T	376.77	.	AC=1;AF=0.500;AN=2;BaseQRankSum=-2.040;ClippingRankSum=0.000;DP=56;ExcessHet=3.0103;FS=9.337;MLEAC=1;MLEAF=0.500;MQ=43.97;MQRankSum=0.592;QD=6.73;ReadPosRankSum=-0.730;SOR=1.512	GT:AD:DP:GQ:PL	0/1:43,13:56:99:405,0,1934
3L	7710086	.	T	C	343.77	.	AC=1;AF=0.500;AN=2;BaseQRankSum=-2.253;ClippingRankSum=0.000;DP=40;ExcessHet=3.0103;FS=7.610;MLEAC=1;MLEAF=0.500;MQ=44.00;MQRankSum=0.000;QD=8.59;ReadPosRankSum=-1.570;SOR=1.085	GT:AD:DP:GQ:PL	0/1:29,11:40:99:372,0,1535
3L	7710091	.	A	G	346.77	.	AC=1;AF=0.500;AN=2;BaseQRankSum=-2.875;ClippingRankSum=0.000;DP=39;ExcessHet=3.0103;FS=8.009;MLEAC=1;MLEAF=0.500;MQ=44.00;MQRankSum=0.000;QD=8.89;ReadPosRankSum=-1.489;SOR=1.063	GT:AD:DP:GQ:PL	0/1:28,11:39:99:375,0,1505
3L	7710116	.	A	G	322.77	.	AC=1;AF=0.500;AN=2;BaseQRankSum=-0.072;ClippingRankSum=0.000;DP=36;ExcessHet=3.0103;FS=1.452;MLEAC=1;MLEAF=0.500;MQ=44.00;MQRankSum=0.000;QD=8.97;ReadPosRankSum=-1.849;SOR=0.386	GT:AD:DP:GQ:PL	0/1:25,11:36:99:351,0,1231
3L	7710239	.	C	A	86.77	.	AC=1;AF=0.500;AN=2;BaseQRankSum=1.148;ClippingRankSum=0.000;DP=51;ExcessHet=3.0103;FS=11.843;MLEAC=1;MLEAF=0.500;MQ=44.00;MQRankSum=0.000;QD=1.70;ReadPosRankSum=0.363;SOR=0.747	GT:AD:DP:GQ:PL	0/1:41,10:51:99:115,0,929
3L	7710278	.	G	A	97.77	.	AC=1;AF=0.500;AN=2;BaseQRankSum=3.561;ClippingRankSum=0.000;DP=55;ExcessHet=3.0103;FS=8.415;MLEAC=1;MLEAF=0.500;MQ=44.00;MQRankSum=0.000;QD=1.78;ReadPosRankSum=-1.020;SOR=0.779	GT:AD:DP:GQ:PL	0/1:45,10:55:99:126,0,1068
3L	7710388	.	G	T	133.77	.	AC=1;AF=0.500;AN=2;BaseQRankSum=0.588;ClippingRankSum=0.000;DP=40;ExcessHet=3.0103;FS=3.461;MLEAC=1;MLEAF=0.500;MQ=44.00;MQRankSum=0.000;QD=3.34;ReadPosRankSum=1.111;SOR=1.445	GT:AD:DP:GQ:PL	0/1:30,10:40:99:162,0,707
3L	7710619	.	T	C	185.77	.	AC=1;AF=0.500;AN=2;BaseQRankSum=-0.187;ClippingRankSum=0.000;DP=41;ExcessHet=3.0103;FS=1.345;MLEAC=1;MLEAF=0.500;MQ=44.00;MQRankSum=0.000;QD=4.53;ReadPosRankSum=1.002;SOR=0.446	GT:AD:DP:GQ:PL	0/1:28,13:41:99:214,0,633
3L	7710757	.	G	A	178.77	.	AC=1;AF=0.500;AN=2;BaseQRankSum=2.936;ClippingRankSum=0.000;DP=44;ExcessHet=3.0103;FS=1.275;MLEAC=1;MLEAF=0.500;MQ=43.96;MQRankSum=-1.582;QD=4.06;ReadPosRankSum=-0.083;SOR=0.484	GT:AD:DP:GQ:PL	0/1:32,12:44:99:207,0,724
3L	7711034	.	A	T	252.77	.	AC=1;AF=0.500;AN=2;BaseQRankSum=2.291;ClippingRankSum=0.000;DP=54;ExcessHet=3.0103;FS=1.381;MLEAC=1;MLEAF=0.500;MQ=43.51;MQRankSum=-4.850;QD=4.68;ReadPosRankSum=-1.216;SOR=1.030	GT:AD:DP:GQ:PL	0/1:44,10:54:99:281,0,2067
3L	7711036	.	T	G	204.77	.	AC=1;AF=0.500;AN=2;BaseQRankSum=0.761;ClippingRankSum=0.000;DP=55;ExcessHet=3.0103;FS=0.000;MLEAC=1;MLEAF=0.500;MQ=43.52;MQRankSum=-5.225;QD=3.72;ReadPosRankSum=-1.425;SOR=0.892	GT:AD:DP:GQ:PL	0/1:46,9:55:99:233,0,2587
3L	7711045	.	A	G	123.77	.	AC=1;AF=0.500;AN=2;BaseQRankSum=0.136;ClippingRankSum=0.000;DP=51;ExcessHet=3.0103;FS=0.000;MLEAC=1;MLEAF=0.500;MQ=43.48;MQRankSum=-6.347;QD=2.43;ReadPosRankSum=-0.848;SOR=0.651	GT:AD:DP:GQ:PL	0/1:45,6:51:99:152,0,2571
3L	7711051	.	G	T	75.77	.	AC=1;AF=0.500;AN=2;BaseQRankSum=1.122;ClippingRankSum=0.000;DP=54;ExcessHet=3.0103;FS=0.000;MLEAC=1;MLEAF=0.500;MQ=43.51;MQRankSum=-6.542;QD=1.40;ReadPosRankSum=-0.881;SOR=0.616	GT:AD:DP:GQ:PL	0/1:48,6:54:99:104,0,2658
3L	7711055	.	AT	A	57.73	.	AC=1;AF=0.500;AN=2;BaseQRankSum=-0.772;ClippingRankSum=0.000;DP=57;ExcessHet=3.0103;FS=0.000;MLEAC=1;MLEAF=0.500;MQ=43.54;MQRankSum=-6.732;QD=1.01;ReadPosRankSum=-0.808;SOR=0.656	GT:AD:DP:GQ:PL	0/1:51,6:57:95:95,0,2784
3L	7711060	.	C	A	153.77	.	AC=1;AF=0.500;AN=2;BaseQRankSum=1.669;ClippingRankSum=0.000;DP=56;ExcessHet=3.0103;FS=0.000;MLEAC=1;MLEAF=0.500;MQ=43.49;MQRankSum=-6.764;QD=2.75;ReadPosRankSum=-1.611;SOR=0.894	GT:AD:DP:GQ:PL	0/1:49,7:56:99:182,0,2736
3L	7711063	.	A	AT	186.73	.	AC=1;AF=0.500;AN=2;BaseQRankSum=0.754;ClippingRankSum=0.000;DP=58;ExcessHet=3.0103;FS=1.476;MLEAC=1;MLEAF=0.500;MQ=43.48;MQRankSum=-6.961;QD=3.22;ReadPosRankSum=-1.963;SOR=1.075	GT:AD:DP:GQ:PL	0/1:50,8:58:99:224,0,2733
3L	7711064	.	A	ATT	183.73	.	AC=1;AF=0.500;AN=2;BaseQRankSum=-0.375;ClippingRankSum=0.000;DP=58;ExcessHet=3.0103;FS=1.476;MLEAC=1;MLEAF=0.500;MQ=43.48;MQRankSum=-6.961;QD=3.17;ReadPosRankSum=-2.019;SOR=1.075	GT:AD:DP:GQ:PL	0/1:50,8:58:99:221,0,2775
3L	7711067	.	AC	A	141.73	.	AC=1;AF=0.500;AN=2;BaseQRankSum=-0.583;ClippingRankSum=0.000;DP=59;ExcessHet=3.0103;FS=0.000;MLEAC=1;MLEAF=0.500;MQ=43.49;MQRankSum=-7.024;QD=2.40;ReadPosRankSum=-1.971;SOR=0.586	GT:AD:DP:GQ:PL	0/1:51,8:59:99:179,0,2778
3L	7711082	.	T	TTAAGTAAA	228.73	.	AC=1;AF=0.500;AN=2;BaseQRankSum=0.304;ClippingRankSum=0.000;DP=60;ExcessHet=3.0103;FS=0.000;MLEAC=1;MLEAF=0.500;MQ=43.49;MQRankSum=-6.616;QD=3.81;ReadPosRankSum=-2.941;SOR=0.848	GT:AD:DP:GQ:PL	0/1:51,9:60:99:266,0,2720
3L	7711083	.	C	CTTCCTCTATCAGAAT	228.73	.	AC=1;AF=0.500;AN=2;BaseQRankSum=-0.393;ClippingRankSum=0.000;DP=60;ExcessHet=3.0103;FS=1.353;MLEAC=1;MLEAF=0.500;MQ=43.49;MQRankSum=-6.214;QD=3.81;ReadPosRankSum=-3.323;SOR=1.085	GT:AD:DP:GQ:PL	0/1:50,10:60:99:266,0,2721
3L	7711120	.	G	A	59.77	.	AC=1;AF=0.500;AN=2;BaseQRankSum=0.010;ClippingRankSum=0.000;DP=63;ExcessHet=3.0103;FS=3.085;MLEAC=1;MLEAF=0.500;MQ=43.58;MQRankSum=-5.298;QD=0.95;ReadPosRankSum=-0.823;SOR=0.940	GT:AD:DP:GQ:PL	0/1:53,10:63:88:88,0,1257
3L	7711328	.	AG	A	1165.73	.	AC=2;AF=1.00;AN=2;DP=57;ExcessHet=3.0103;FS=0.000;MLEAC=2;MLEAF=1.00;MQ=43.93;QD=23.79;SOR=1.755	GT:AD:DP:GQ:PL	1/1:0,49:49:99:1203,147,0
3L	7711497	.	G	A	304.77	.	AC=1;AF=0.500;AN=2;BaseQRankSum=1.758;ClippingRankSum=0.000;DP=39;ExcessHet=3.0103;FS=3.187;MLEAC=1;MLEAF=0.500;MQ=43.34;MQRankSum=1.413;QD=7.81;ReadPosRankSum=0.772;SOR=0.970	GT:AD:DP:GQ:PL	0/1:29,10:39:99:333,0,1175
3L	7711498	.	A	G	304.77	.	AC=1;AF=0.500;AN=2;BaseQRankSum=-2.908;ClippingRankSum=0.000;DP=39;ExcessHet=3.0103;FS=3.187;MLEAC=1;MLEAF=0.500;MQ=43.34;MQRankSum=1.413;QD=7.81;ReadPosRankSum=0.845;SOR=0.970	GT:AD:DP:GQ:PL	0/1:29,10:39:99:333,0,1175
3L	7711540	.	C	A	134.77	.	AC=1;AF=0.500;AN=2;BaseQRankSum=2.542;ClippingRankSum=0.000;DP=33;ExcessHet=3.0103;FS=0.000;MLEAC=1;MLEAF=0.500;MQ=43.21;MQRankSum=1.492;QD=4.08;ReadPosRankSum=-0.081;SOR=0.892	GT:AD:DP:GQ:PL	0/1:24,9:33:99:163,0,946
3L	7711546	.	A	T	470.77	.	AC=1;AF=0.500;AN=2;BaseQRankSum=-3.090;ClippingRankSum=0.000;DP=35;ExcessHet=3.0103;FS=0.000;MLEAC=1;MLEAF=0.500;MQ=43.26;MQRankSum=-1.686;QD=13.45;ReadPosRankSum=1.148;SOR=0.776	GT:AD:DP:GQ:PL	0/1:12,23:35:99:499,0,435
3L	7711556	.	A	T	169.77	.	AC=1;AF=0.500;AN=2;BaseQRankSum=-0.153;ClippingRankSum=0.000;DP=30;ExcessHet=3.0103;FS=0.000;MLEAC=1;MLEAF=0.500;MQ=43.20;MQRankSum=1.641;QD=5.66;ReadPosRankSum=-0.883;SOR=0.569	GT:AD:DP:GQ:PL	0/1:19,11:30:99:198,0,772
3L	7711561	.	T	C	1073.77	.	AC=2;AF=1.00;AN=2;DP=34;ExcessHet=3.0103;FS=0.000;MLEAC=2;MLEAF=1.00;MQ=43.30;QD=31.58;SOR=1.244	GT:AD:DP:GQ:PL	1/1:0,34:34:99:1102,102,0
3L	7711634	.	T	A	1065.77	.	AC=2;AF=1.00;AN=2;DP=40;ExcessHet=3.0103;FS=0.000;MLEAC=2;MLEAF=1.00;MQ=43.75;QD=26.64;SOR=0.902	GT:AD:DP:GQ:PL	1/1:0,40:40:99:1094,120,0
3L	7711725	.	A	C	681.77	.	AC=1;AF=0.500;AN=2;BaseQRankSum=-0.256;ClippingRankSum=0.000;DP=37;ExcessHet=3.0103;FS=10.005;MLEAC=1;MLEAF=0.500;MQ=43.23;MQRankSum=-0.666;QD=18.43;ReadPosRankSum=0.760;SOR=1.859	GT:AD:DP:GQ:PL	0/1:8,29:37:99:710,0,116
3L	7711769	.	T	C	894.77	.	AC=2;AF=1.00;AN=2;BaseQRankSum=0.677;ClippingRankSum=0.000;DP=35;ExcessHet=3.0103;FS=0.000;MLEAC=2;MLEAF=1.00;MQ=42.89;MQRankSum=-0.605;QD=25.56;ReadPosRankSum=-0.396;SOR=0.330	GT:AD:DP:GQ:PL	1/1:1,34:35:60:923,60,0
3L	7711790	.	T	C	965.77	.	AC=2;AF=1.00;AN=2;BaseQRankSum=-0.623;ClippingRankSum=0.000;DP=40;ExcessHet=3.0103;FS=0.000;MLEAC=2;MLEAF=1.00;MQ=41.72;MQRankSum=-1.251;QD=24.14;ReadPosRankSum=-0.404;SOR=1.329	GT:AD:DP:GQ:PL	1/1:2,38:40:45:994,45,0
3L	7711807	.	TC	T	1141.73	.	AC=2;AF=1.00;AN=2;BaseQRankSum=-0.754;ClippingRankSum=0.000;DP=40;ExcessHet=3.0103;FS=0.000;MLEAC=2;MLEAF=1.00;MQ=41.08;MQRankSum=-1.004;QD=30.05;ReadPosRankSum=-1.460;SOR=0.350	GT:AD:DP:GQ:PL	1/1:1,37:38:69:1179,69,0
3L	7711838	.	T	A	574.77	.	AC=1;AF=0.500;AN=2;BaseQRankSum=-0.383;ClippingRankSum=0.000;DP=32;ExcessHet=3.0103;FS=10.431;MLEAC=1;MLEAF=0.500;MQ=40.05;MQRankSum=-3.748;QD=17.96;ReadPosRankSum=-0.912;SOR=1.447	GT:AD:DP:GQ:PL	0/1:7,25:32:97:603,0,97
3L	7711863	.	A	G	910.77	.	AC=2;AF=1.00;AN=2;DP=36;ExcessHet=3.0103;FS=0.000;MLEAC=2;MLEAF=1.00;MQ=40.06;QD=26.02;SOR=0.749	GT:AD:DP:GQ:PL	1/1:0,35:35:99:939,104,0
3L	7711877	.	GT	G	1237.73	.	AC=1;AF=0.500;AN=2;BaseQRankSum=0.348;ClippingRankSum=0.000;DP=39;ExcessHet=3.0103;FS=6.287;MLEAC=1;MLEAF=0.500;MQ=40.48;MQRankSum=-3.578;QD=31.74;ReadPosRankSum=1.201;SOR=0.485	GT:AD:DP:GQ:PL	0/1:8,31:39:99:1275,0,271
3L	7711879	.	GTGAAGGATATACACAAGCGGCC	G	1231.73	.	AC=1;AF=0.500;AN=2;BaseQRankSum=-0.795;ClippingRankSum=0.000;DP=41;ExcessHet=3.0103;FS=11.235;MLEAC=1;MLEAF=0.500;MQ=40.58;MQRankSum=-3.458;QD=30.04;ReadPosRankSum=1.322;SOR=0.439	GT:AD:DP:GQ:PL	0/1:10,31:41:99:1269,0,355
3L	7711941	.	T	C	1145.77	.	AC=2;AF=1.00;AN=2;DP=44;ExcessHet=3.0103;FS=0.000;MLEAC=2;MLEAF=1.00;MQ=40.64;QD=26.65;SOR=0.836	GT:AD:DP:GQ:PL	1/1:0,43:43:99:1174,128,0
3L	7712004	.	G	A	1079.77	.	AC=2;AF=1.00;AN=2;BaseQRankSum=0.000;ClippingRankSum=0.000;DP=48;ExcessHet=3.0103;FS=4.946;MLEAC=2;MLEAF=1.00;MQ=41.41;MQRankSum=-1.029;QD=22.50;ReadPosRankSum=0.639;SOR=0.663	GT:AD:DP:GQ:PL	1/1:4,44:48:34:1108,34,0
3L	7712015	.	G	C	1322.77	.	AC=2;AF=1.00;AN=2;DP=48;ExcessHet=3.0103;FS=0.000;MLEAC=2;MLEAF=1.00;MQ=41.37;QD=27.56;SOR=0.866	GT:AD:DP:GQ:PL	1/1:0,48:48:99:1351,144,0
3L	7712027	.	T	G	1761.96	.	AC=2;AF=1.00;AN=2;BaseQRankSum=-0.963;ClippingRankSum=0.000;DP=47;ExcessHet=3.0103;FS=0.000;MLEAC=2;MLEAF=1.00;MQ=41.35;MQRankSum=0.721;QD=25.46;ReadPosRankSum=1.648;SOR=0.527	GT:AD:DP:GQ:PL	1/1:3,43:46:5:1789,5,0
3L	7712037	.	C	T	1925.88	.	AC=2;AF=1.00;AN=2;BaseQRankSum=-0.197;ClippingRankSum=0.000;DP=48;ExcessHet=3.0103;FS=0.000;MLEAC=2;MLEAF=1.00;MQ=40.97;MQRankSum=0.554;QD=26.99;ReadPosRankSum=2.083;SOR=0.454	GT:AD:DP:GQ:PL	1/1:3,45:48:16:1954,16,0
3L	7712040	.	A	T	1970.77	.	AC=2;AF=1.00;AN=2;BaseQRankSum=-0.712;ClippingRankSum=0.000;DP=47;ExcessHet=3.0103;FS=0.000;MLEAC=2;MLEAF=1.00;MQ=40.75;MQRankSum=0.109;QD=31.05;ReadPosRankSum=2.058;SOR=0.829	GT:AD:DP:GQ:PL	1/1:2,45:47:57:1999,57,0
3L	7712081	.	T	C	1725.77	.	AC=2;AF=1.00;AN=2;BaseQRankSum=-1.224;ClippingRankSum=0.000;DP=45;ExcessHet=3.0103;FS=6.537;MLEAC=2;MLEAF=1.00;MQ=40.13;MQRankSum=0.989;QD=27.81;ReadPosRankSum=1.761;SOR=0.439	GT:AD:DP:GQ:PL	1/1:2,42:44:42:1754,42,0
3L	7712088	.	C	T	1660.77	.	AC=2;AF=1.00;AN=2;BaseQRankSum=0.342;ClippingRankSum=0.000;DP=42;ExcessHet=3.0103;FS=6.808;MLEAC=2;MLEAF=1.00;MQ=39.92;MQRankSum=0.907;QD=25.49;ReadPosRankSum=1.614;SOR=0.556	GT:AD:DP:GQ:PL	1/1:2,39:41:36:1689,36,0
3L	7712107	.	G	T	1546.78	.	AC=2;AF=1.00;AN=2;BaseQRankSum=1.039;ClippingRankSum=0.000;DP=39;ExcessHet=3.0103;FS=7.134;MLEAC=2;MLEAF=1.00;MQ=39.73;MQRankSum=0.812;QD=30.55;ReadPosRankSum=-0.361;SOR=0.694	GT:AD:DP:GQ:PL	1/1:2,36:38:27:1575,27,0
3L	7712116	.	C	T	1636.77	.	AC=2;AF=1.00;AN=2;BaseQRankSum=1.722;ClippingRankSum=0.000;DP=42;ExcessHet=3.0103;FS=6.808;MLEAC=2;MLEAF=1.00;MQ=39.55;MQRankSum=0.752;QD=27.45;ReadPosRankSum=-1.396;SOR=0.556	GT:AD:DP:GQ:PL	1/1:2,39:41:33:1665,33,0
3L	7712133	.	T	G	1516.90	.	AC=1;AF=0.500;AN=2;BaseQRankSum=-1.728;ClippingRankSum=0.000;DP=40;ExcessHet=3.0103;FS=0.000;MLEAC=1;MLEAF=0.500;MQ=38.78;MQRankSum=-0.403;QD=28.78;ReadPosRankSum=-0.850;SOR=0.440	GT:AD:DP:GQ:PL	0/1:3,37:40:15:1545,0,15
3L	7712139	.	A	AT	1898	.	AC=2;AF=1.00;AN=2;BaseQRankSum=1.377;ClippingRankSum=0.000;DP=41;ExcessHet=3.0103;FS=0.000;MLEAC=2;MLEAF=1.00;MQ=38.78;MQRankSum=-0.421;QD=34.15;ReadPosRankSum=-1.206;SOR=0.368	GT:AD:DP:GQ:PL	1/1:3,38:41:12:1935,12,0
3L	7712140	.	G	GTTCACATTAGGTCGAAGTACATGAT	2032.73	.	AC=2;AF=1.00;AN=2;DP=41;ExcessHet=3.0103;FS=0.000;MLEAC=2;MLEAF=1.00;MQ=38.78;QD=33.67;SOR=0.693	GT:AD:DP:GQ:PL	1/1:0,38:38:99:2070,138,0
3L	7712155	.	A	C	1861.77	.	AC=2;AF=1.00;AN=2;DP=40;ExcessHet=3.0103;FS=0.000;MLEAC=2;MLEAF=1.00;MQ=39.53;QD=31.42;SOR=1.022	GT:AD:DP:GQ:PL	1/1:0,40:40:99:1890,126,0
3L	7712163	.	G	A	34.77	.	AC=1;AF=0.500;AN=2;BaseQRankSum=1.242;ClippingRankSum=0.000;DP=37;ExcessHet=3.0103;FS=0.000;MLEAC=1;MLEAF=0.500;MQ=39.51;MQRankSum=0.730;QD=0.94;ReadPosRankSum=0.221;SOR=0.446	GT:AD:DP:GQ:PL	0/1:33,4:37:63:63,0,1387
3L	7712166	.	A	G	1681.77	.	AC=2;AF=1.00;AN=2;DP=35;ExcessHet=3.0103;FS=0.000;MLEAC=2;MLEAF=1.00;MQ=39.43;QD=31.24;SOR=1.148	GT:AD:DP:GQ:PL	1/1:0,35:35:99:1710,114,0
3L	7712169	.	T	G	1591.77	.	AC=2;AF=1.00;AN=2;DP=36;ExcessHet=3.0103;FS=0.000;MLEAC=2;MLEAF=1.00;MQ=39.50;QD=29.45;SOR=1.209	GT:AD:DP:GQ:PL	1/1:0,36:36:99:1620,108,0
3L	7712190	.	G	T	1606.77	.	AC=2;AF=1.00;AN=2;DP=40;ExcessHet=3.0103;FS=0.000;MLEAC=2;MLEAF=1.00;MQ=40.81;QD=33.07;SOR=0.902	GT:AD:DP:GQ:PL	1/1:0,40:40:99:1635,120,0
3L	7712213	.	TA	T	563.73	.	AC=1;AF=0.500;AN=2;BaseQRankSum=1.252;ClippingRankSum=0.000;DP=44;ExcessHet=3.0103;FS=22.442;MLEAC=1;MLEAF=0.500;MQ=41.76;MQRankSum=-2.213;QD=13.11;ReadPosRankSum=0.329;SOR=1.399	GT:AD:DP:GQ:PL	0/1:9,34:43:99:601,0,157
3L	7712219	.	A	G	56.77	.	AC=1;AF=0.500;AN=2;BaseQRankSum=-2.185;ClippingRankSum=0.000;DP=45;ExcessHet=3.0103;FS=17.619;MLEAC=1;MLEAF=0.500;MQ=41.98;MQRankSum=2.280;QD=1.26;ReadPosRankSum=-0.312;SOR=2.797	GT:AD:DP:GQ:PL	0/1:37,8:45:85:85,0,971
3L	7712237	.	AT	A	1149.73	.	AC=2;AF=1.00;AN=2;DP=47;ExcessHet=3.0103;FS=0.000;MLEAC=2;MLEAF=1.00;MQ=42.38;QD=26.13;SOR=0.784	GT:AD:DP:GQ:PL	1/1:0,44:44:99:1187,132,0
3L	7712317	.	C	A	1164.77	.	AC=1;AF=0.500;AN=2;BaseQRankSum=3.280;ClippingRankSum=0.000;DP=49;ExcessHet=3.0103;FS=13.440;MLEAC=1;MLEAF=0.500;MQ=42.81;MQRankSum=-2.222;QD=23.77;ReadPosRankSum=1.482;SOR=0.595	GT:AD:DP:GQ:PL	0/1:19,30:49:99:1193,0,827
3L	7712318	.	T	A	1164.77	.	AC=1;AF=0.500;AN=2;BaseQRankSum=-0.419;ClippingRankSum=0.000;DP=50;ExcessHet=3.0103;FS=13.782;MLEAC=1;MLEAF=0.500;MQ=42.83;MQRankSum=-2.322;QD=23.30;ReadPosRankSum=1.785;SOR=0.584	GT:AD:DP:GQ:PL	0/1:20,30:50:99:1193,0,827
3L	7712355	.	G	A	655.77	.	AC=1;AF=0.500;AN=2;BaseQRankSum=0.484;ClippingRankSum=0.000;DP=45;ExcessHet=3.0103;FS=2.729;MLEAC=1;MLEAF=0.500;MQ=42.81;MQRankSum=-1.448;QD=14.57;ReadPosRankSum=-0.691;SOR=0.434	GT:AD:DP:GQ:PL	0/1:16,29:45:99:684,0,311
3L	7712382	.	C	T	665.77	.	AC=1;AF=0.500;AN=2;BaseQRankSum=0.707;ClippingRankSum=0.000;DP=47;ExcessHet=3.0103;FS=0.000;MLEAC=1;MLEAF=0.500;MQ=42.92;MQRankSum=-1.114;QD=14.17;ReadPosRankSum=0.226;SOR=0.756	GT:AD:DP:GQ:PL	0/1:16,31:47:99:694,0,282
3L	7712534	.	C	T	707.77	.	AC=1;AF=0.500;AN=2;BaseQRankSum=-2.343;ClippingRankSum=0.000;DP=45;ExcessHet=3.0103;FS=1.280;MLEAC=1;MLEAF=0.500;MQ=43.75;MQRankSum=-1.100;QD=15.73;ReadPosRankSum=-0.351;SOR=0.446	GT:AD:DP:GQ:PL	0/1:13,32:45:99:736,0,237
3L	7712675	.	G	C	763.77	.	AC=1;AF=0.500;AN=2;BaseQRankSum=-0.901;ClippingRankSum=0.000;DP=46;ExcessHet=3.0103;FS=0.000;MLEAC=1;MLEAF=0.500;MQ=44.00;MQRankSum=0.000;QD=16.60;ReadPosRankSum=-0.922;SOR=0.871	GT:AD:DP:GQ:PL	0/1:12,34:46:99:792,0,192
3L	7712828	.	C	T	235.77	.	AC=1;AF=0.500;AN=2;BaseQRankSum=-0.308;ClippingRankSum=0.000;DP=59;ExcessHet=3.0103;FS=1.098;MLEAC=1;MLEAF=0.500;MQ=43.97;MQRankSum=-1.601;QD=4.00;ReadPosRankSum=1.794;SOR=0.888	GT:AD:DP:GQ:PL	0/1:43,16:59:99:264,0,998
3L	7712906	.	T	G	596.77	.	AC=1;AF=0.500;AN=2;BaseQRankSum=-0.738;ClippingRankSum=0.000;DP=64;ExcessHet=3.0103;FS=1.052;MLEAC=1;MLEAF=0.500;MQ=43.97;MQRankSum=-1.505;QD=9.32;ReadPosRankSum=-1.962;SOR=0.968	GT:AD:DP:GQ:PL	0/1:45,19:64:99:625,0,1743
3L	7712925	.	C	T	549.77	.	AC=1;AF=0.500;AN=2;BaseQRankSum=0.928;ClippingRankSum=0.000;DP=60;ExcessHet=3.0103;FS=8.228;MLEAC=1;MLEAF=0.500;MQ=43.97;MQRankSum=-1.553;QD=9.16;ReadPosRankSum=-1.067;SOR=1.697	GT:AD:DP:GQ:PL	0/1:43,17:60:99:578,0,1821
3L	7712926	.	G	C	549.77	.	AC=1;AF=0.500;AN=2;BaseQRankSum=-2.845;ClippingRankSum=0.000;DP=61;ExcessHet=3.0103;FS=8.134;MLEAC=1;MLEAF=0.500;MQ=43.97;MQRankSum=-1.572;QD=9.01;ReadPosRankSum=-0.869;SOR=1.711	GT:AD:DP:GQ:PL	0/1:44,17:61:99:578,0,1821
3L	7712929	.	TA	T	543.73	.	AC=1;AF=0.500;AN=2;BaseQRankSum=1.187;ClippingRankSum=0.000;DP=61;ExcessHet=3.0103;FS=8.134;MLEAC=1;MLEAF=0.500;MQ=43.97;MQRankSum=-1.572;QD=8.91;ReadPosRankSum=-0.692;SOR=1.711	GT:AD:DP:GQ:PL	0/1:44,17:61:99:581,0,1796
3L	7712936	.	A	G	549.77	.	AC=1;AF=0.500;AN=2;BaseQRankSum=-1.646;ClippingRankSum=0.000;DP=61;ExcessHet=3.0103;FS=8.134;MLEAC=1;MLEAF=0.500;MQ=43.97;MQRankSum=-1.572;QD=9.01;ReadPosRankSum=-0.426;SOR=1.711	GT:AD:DP:GQ:PL	0/1:44,17:61:99:578,0,1838
3L	7712947	.	CCCTTG	C	549.73	.	AC=1;AF=0.500;AN=2;BaseQRankSum=-0.344;ClippingRankSum=0.000;DP=57;ExcessHet=3.0103;FS=11.549;MLEAC=1;MLEAF=0.500;MQ=43.97;MQRankSum=-1.633;QD=9.64;ReadPosRankSum=0.227;SOR=1.847	GT:AD:DP:GQ:PL	0/1:42,15:57:99:587,0,1712
3L	7712973	.	A	T	522.77	.	AC=1;AF=0.500;AN=2;BaseQRankSum=2.473;ClippingRankSum=0.000;DP=54;ExcessHet=3.0103;FS=6.520;MLEAC=1;MLEAF=0.500;MQ=43.96;MQRankSum=-1.571;QD=9.68;ReadPosRankSum=0.821;SOR=0.896	GT:AD:DP:GQ:PL	0/1:39,15:54:99:551,0,1631
3L	7712979	.	AG	A	522.73	.	AC=1;AF=0.500;AN=2;BaseQRankSum=-0.411;ClippingRankSum=0.000;DP=52;ExcessHet=3.0103;FS=8.513;MLEAC=1;MLEAF=0.500;MQ=43.96;MQRankSum=-1.458;QD=10.05;ReadPosRankSum=0.297;SOR=1.063	GT:AD:DP:GQ:PL	0/1:36,16:52:99:560,0,1505
3L	7712988	.	C	T	780.77	.	AC=1;AF=0.500;AN=2;BaseQRankSum=1.717;ClippingRankSum=0.000;DP=51;ExcessHet=3.0103;FS=6.455;MLEAC=1;MLEAF=0.500;MQ=43.96;MQRankSum=1.521;QD=15.31;ReadPosRankSum=1.505;SOR=0.938	GT:AD:DP:GQ:PL	0/1:16,35:51:99:809,0,590
3L	7712989	.	T	C	557.77	.	AC=1;AF=0.500;AN=2;BaseQRankSum=-1.344;ClippingRankSum=0.000;DP=51;ExcessHet=3.0103;FS=6.455;MLEAC=1;MLEAF=0.500;MQ=43.96;MQRankSum=-1.437;QD=10.94;ReadPosRankSum=0.183;SOR=1.076	GT:AD:DP:GQ:PL	0/1:35,16:51:99:586,0,1443
3L	7712997	.	T	C	557.77	.	AC=1;AF=0.500;AN=2;BaseQRankSum=-0.660;ClippingRankSum=0.000;DP=52;ExcessHet=3.0103;FS=4.230;MLEAC=1;MLEAF=0.500;MQ=43.96;MQRankSum=-1.394;QD=10.73;ReadPosRankSum=-0.293;SOR=0.905	GT:AD:DP:GQ:PL	0/1:35,17:52:99:586,0,1417
3L	7713362	.	C	CGT	290.73	.	AC=1;AF=0.500;AN=2;BaseQRankSum=-0.088;ClippingRankSum=0.000;DP=52;ExcessHet=3.0103;FS=2.944;MLEAC=1;MLEAF=0.500;MQ=43.96;MQRankSum=0.572;QD=5.70;ReadPosRankSum=0.504;SOR=1.270	GT:AD:DP:GQ:PL	0/1:40,11:51:99:328,0,1616
3L	7713472	.	C	G	147.77	.	AC=1;AF=0.500;AN=2;BaseQRankSum=-2.047;ClippingRankSum=0.000;DP=44;ExcessHet=3.0103;FS=1.311;MLEAC=1;MLEAF=0.500;MQ=44.00;MQRankSum=0.000;QD=3.36;ReadPosRankSum=0.061;SOR=0.951	GT:AD:DP:GQ:PL	0/1:32,12:44:99:176,0,746
3L	7713636	.	C	T	760.77	.	AC=1;AF=0.500;AN=2;BaseQRankSum=0.549;ClippingRankSum=0.000;DP=44;ExcessHet=3.0103;FS=3.264;MLEAC=1;MLEAF=0.500;MQ=43.96;MQRankSum=-0.488;QD=17.29;ReadPosRankSum=-1.289;SOR=0.904	GT:AD:DP:GQ:PL	0/1:10,34:44:99:789,0,143
3L	7713867	.	T	C	256.77	.	AC=1;AF=0.500;AN=2;BaseQRankSum=-1.468;ClippingRankSum=0.000;DP=42;ExcessHet=3.0103;FS=0.000;MLEAC=1;MLEAF=0.500;MQ=44.00;MQRankSum=0.000;QD=6.11;ReadPosRankSum=0.565;SOR=0.759	GT:AD:DP:GQ:PL	0/1:27,15:42:99:285,0,630
3L	7713916	.	T	A	193.77	.	AC=1;AF=0.500;AN=2;BaseQRankSum=1.824;ClippingRankSum=0.000;DP=48;ExcessHet=3.0103;FS=7.208;MLEAC=1;MLEAF=0.500;MQ=44.00;MQRankSum=0.000;QD=4.04;ReadPosRankSum=1.993;SOR=0.430	GT:AD:DP:GQ:PL	0/1:35,13:48:99:222,0,817
3L	7714021	.	A	G	129.77	.	AC=1;AF=0.500;AN=2;BaseQRankSum=-2.624;ClippingRankSum=0.000;DP=58;ExcessHet=3.0103;FS=1.309;MLEAC=1;MLEAF=0.500;MQ=43.97;MQRankSum=-1.819;QD=2.24;ReadPosRankSum=-0.073;SOR=0.402	GT:AD:DP:GQ:PL	0/1:45,13:58:99:158,0,1033
3L	7714034	.	A	G	232.77	.	AC=1;AF=0.500;AN=2;BaseQRankSum=-0.452;ClippingRankSum=0.000;DP=60;ExcessHet=3.0103;FS=0.000;MLEAC=1;MLEAF=0.500;MQ=43.97;MQRankSum=-1.621;QD=3.88;ReadPosRankSum=0.158;SOR=0.532	GT:AD:DP:GQ:PL	0/1:44,16:60:99:261,0,1006
3L	7714230	.	G	A	548.77	.	AC=1;AF=0.500;AN=2;BaseQRankSum=1.788;ClippingRankSum=0.000;DP=57;ExcessHet=3.0103;FS=8.256;MLEAC=1;MLEAF=0.500;MQ=44.00;MQRankSum=0.000;QD=9.63;ReadPosRankSum=1.101;SOR=1.709	GT:AD:DP:GQ:PL	0/1:40,17:57:99:577,0,2337
3L	7714245	.	GAT	G	504.73	.	AC=1;AF=0.500;AN=2;BaseQRankSum=0.161;ClippingRankSum=0.000;DP=58;ExcessHet=3.0103;FS=6.082;MLEAC=1;MLEAF=0.500;MQ=44.00;MQRankSum=0.000;QD=8.70;ReadPosRankSum=1.448;SOR=1.609	GT:AD:DP:GQ:PL	0/1:42,16:58:99:542,0,2458
3L	7714356	.	A	T	91.77	.	AC=1;AF=0.500;AN=2;BaseQRankSum=1.134;ClippingRankSum=0.000;DP=49;ExcessHet=3.0103;FS=0.000;MLEAC=1;MLEAF=0.500;MQ=44.00;MQRankSum=0.000;QD=1.91;ReadPosRankSum=-0.655;SOR=0.957	GT:AD:DP:GQ:PL	0/1:42,6:48:99:120,0,1785
3L	7714362	.	T	A	94.77	.	AC=1;AF=0.500;AN=2;BaseQRankSum=-1.861;ClippingRankSum=0.000;DP=48;ExcessHet=3.0103;FS=0.000;MLEAC=1;MLEAF=0.500;MQ=44.00;MQRankSum=0.000;QD=2.02;ReadPosRankSum=-0.749;SOR=0.892	GT:AD:DP:GQ:PL	0/1:41,6:47:99:123,0,1762
3L	7714364	.	C	T	978.77	.	AC=1;AF=0.500;AN=2;BaseQRankSum=-0.546;ClippingRankSum=0.000;DP=49;ExcessHet=3.0103;FS=0.000;MLEAC=1;MLEAF=0.500;MQ=44.00;MQRankSum=0.000;QD=19.97;ReadPosRankSum=0.357;SOR=0.848	GT:AD:DP:GQ:PL	0/1:7,42:49:99:1007,0,151
3L	7714374	.	T	TAATTA	42.73	.	AC=1;AF=0.500;AN=2;BaseQRankSum=-0.336;ClippingRankSum=0.000;DP=49;ExcessHet=3.0103;FS=4.334;MLEAC=1;MLEAF=0.500;MQ=44.00;MQRankSum=0.000;QD=0.89;ReadPosRankSum=0.203;SOR=1.755	GT:AD:DP:GQ:PL	0/1:43,5:48:80:80,0,1774
3L	7714523	.	A	G	1599.77	.	AC=2;AF=1.00;AN=2;DP=57;ExcessHet=3.0103;FS=0.000;MLEAC=2;MLEAF=1.00;MQ=44.00;QD=28.57;SOR=1.199	GT:AD:DP:GQ:PL	1/1:0,56:56:99:1628,168,0
3L	7714547	.	A	G	64.77	.	AC=1;AF=0.500;AN=2;BaseQRankSum=-1.533;ClippingRankSum=0.000;DP=49;ExcessHet=3.0103;FS=0.000;MLEAC=1;MLEAF=0.500;MQ=44.00;MQRankSum=0.000;QD=1.32;ReadPosRankSum=-1.189;SOR=0.685	GT:AD:DP:GQ:PL	0/1:39,10:49:93:93,0,937
3L	7714669	.	C	T	935.77	.	AC=1;AF=0.500;AN=2;BaseQRankSum=3.536;ClippingRankSum=0.000;DP=52;ExcessHet=3.0103;FS=2.929;MLEAC=1;MLEAF=0.500;MQ=43.96;MQRankSum=-0.508;QD=18.35;ReadPosRankSum=0.027;SOR=0.293	GT:AD:DP:GQ:PL	0/1:12,39:51:99:964,0,170
3L	7714762	.	T	C	181.77	.	AC=1;AF=0.500;AN=2;BaseQRankSum=-1.449;ClippingRankSum=0.000;DP=60;ExcessHet=3.0103;FS=6.292;MLEAC=1;MLEAF=0.500;MQ=43.68;MQRankSum=0.851;QD=3.03;ReadPosRankSum=-1.359;SOR=0.917	GT:AD:DP:GQ:PL	0/1:45,15:60:99:210,0,1796
3L	7714773	.	G	A	971.77	.	AC=1;AF=0.500;AN=2;BaseQRankSum=3.205;ClippingRankSum=0.000;DP=55;ExcessHet=3.0103;FS=2.863;MLEAC=1;MLEAF=0.500;MQ=43.65;MQRankSum=-0.731;QD=18.00;ReadPosRankSum=-0.815;SOR=1.259	GT:AD:DP:GQ:PL	0/1:12,42:54:99:1000,0,341
3L	7714896	.	G	A	1235.77	.	AC=2;AF=1.00;AN=2;BaseQRankSum=0.476;ClippingRankSum=0.000;DP=47;ExcessHet=3.0103;FS=0.000;MLEAC=2;MLEAF=1.00;MQ=44.00;MQRankSum=0.000;QD=26.29;ReadPosRankSum=-0.258;SOR=0.259	GT:AD:DP:GQ:PL	1/1:1,46:47:99:1264,113,0
3L	7714939	.	T	TA	117.73	.	AC=1;AF=0.500;AN=2;BaseQRankSum=-0.542;ClippingRankSum=0.000;DP=52;ExcessHet=3.0103;FS=1.288;MLEAC=1;MLEAF=0.500;MQ=44.00;MQRankSum=0.000;QD=2.45;ReadPosRankSum=0.488;SOR=1.022	GT:AD:DP:GQ:PL	0/1:36,12:48:99:155,0,768
3L	7714962	.	T	A	1484.77	.	AC=2;AF=1.00;AN=2;DP=54;ExcessHet=3.0103;FS=0.000;MLEAC=2;MLEAF=1.00;MQ=44.00;QD=27.50;SOR=0.767	GT:AD:DP:GQ:PL	1/1:0,54:54:99:1513,162,0
3L	7714996	.	G	A	154.77	.	AC=1;AF=0.500;AN=2;BaseQRankSum=0.263;ClippingRankSum=0.000;DP=51;ExcessHet=3.0103;FS=0.000;MLEAC=1;MLEAF=0.500;MQ=44.00;MQRankSum=0.000;QD=3.03;ReadPosRankSum=-0.078;SOR=0.557	GT:AD:DP:GQ:PL	0/1:39,12:51:99:183,0,894
3L	7715068	.	G	T	991.77	.	AC=1;AF=0.500;AN=2;BaseQRankSum=0.777;ClippingRankSum=0.000;DP=47;ExcessHet=3.0103;FS=4.139;MLEAC=1;MLEAF=0.500;MQ=44.00;MQRankSum=0.000;QD=21.10;ReadPosRankSum=-0.732;SOR=0.828	GT:AD:DP:GQ:PL	0/1:6,41:47:99:1020,0,135
3L	7715078	.	A	T	1965.77	.	AC=2;AF=1.00;AN=2;BaseQRankSum=0.075;ClippingRankSum=0.000;DP=48;ExcessHet=3.0103;FS=0.000;MLEAC=2;MLEAF=1.00;MQ=44.00;MQRankSum=0.000;QD=29.19;ReadPosRankSum=-0.796;SOR=0.320	GT:AD:DP:GQ:PL	1/1:1,47:48:99:1994,123,0
3L	7715140	.	A	C	129.77	.	AC=1;AF=0.500;AN=2;BaseQRankSum=-3.493;ClippingRankSum=0.000;DP=56;ExcessHet=3.0103;FS=5.945;MLEAC=1;MLEAF=0.500;MQ=44.00;MQRankSum=0.000;QD=2.32;ReadPosRankSum=-1.773;SOR=1.840	GT:AD:DP:GQ:PL	0/1:48,8:56:99:158,0,1991
3L	7715141	.	C	T	1859.77	.	AC=1;AF=0.500;AN=2;BaseQRankSum=4.249;ClippingRankSum=0.000;DP=56;ExcessHet=3.0103;FS=1.362;MLEAC=1;MLEAF=0.500;MQ=44.00;MQRankSum=0.000;QD=33.21;ReadPosRankSum=1.104;SOR=0.412	GT:AD:DP:GQ:PL	0/1:10,46:56:99:1888,0,269
3L	7715145	.	A	G	2309.77	.	AC=2;AF=1.00;AN=2;BaseQRankSum=0.796;ClippingRankSum=0.000;DP=57;ExcessHet=3.0103;FS=6.255;MLEAC=2;MLEAF=1.00;MQ=44.00;MQRankSum=0.000;QD=29.28;ReadPosRankSum=0.101;SOR=0.196	GT:AD:DP:GQ:PL	1/1:3,54:57:50:2338,50,0
3L	7715301	.	A	G	219.77	.	AC=1;AF=0.500;AN=2;BaseQRankSum=-1.249;ClippingRankSum=0.000;DP=67;ExcessHet=3.0103;FS=14.590;MLEAC=1;MLEAF=0.500;MQ=43.97;MQRankSum=-2.346;QD=3.28;ReadPosRankSum=0.370;SOR=3.193	GT:AD:DP:GQ:PL	0/1:57,10:67:99:248,0,2341
3L	7715302	.	A	T	219.77	.	AC=1;AF=0.500;AN=2;BaseQRankSum=-1.020;ClippingRankSum=0.000;DP=67;ExcessHet=3.0103;FS=14.590;MLEAC=1;MLEAF=0.500;MQ=43.97;MQRankSum=-2.346;QD=3.28;ReadPosRankSum=0.343;SOR=3.193	GT:AD:DP:GQ:PL	0/1:57,10:67:99:248,0,2341
3L	7715355	.	T	G	258.77	.	AC=1;AF=0.500;AN=2;BaseQRankSum=2.949;ClippingRankSum=0.000;DP=68;ExcessHet=3.0103;FS=13.981;MLEAC=1;MLEAF=0.500;MQ=43.97;MQRankSum=-2.236;QD=3.81;ReadPosRankSum=0.033;SOR=3.115	GT:AD:DP:GQ:PL	0/1:57,11:68:99:287,0,2393
3L	7715356	.	A	G	258.77	.	AC=1;AF=0.500;AN=2;BaseQRankSum=1.362;ClippingRankSum=0.000;DP=69;ExcessHet=3.0103;FS=13.923;MLEAC=1;MLEAF=0.500;MQ=43.97;MQRankSum=-2.257;QD=3.75;ReadPosRankSum=0.098;SOR=3.056	GT:AD:DP:GQ:PL	0/1:58,11:69:99:287,0,2393
3L	7715424	.	C	T	354.77	.	AC=1;AF=0.500;AN=2;BaseQRankSum=2.226;ClippingRankSum=0.000;DP=65;ExcessHet=3.0103;FS=4.801;MLEAC=1;MLEAF=0.500;MQ=43.97;MQRankSum=-2.062;QD=5.46;ReadPosRankSum=0.364;SOR=1.675	GT:AD:DP:GQ:PL	0/1:53,12:65:99:383,0,2207
3L	7715431	.	A	C	500.77	.	AC=1;AF=0.500;AN=2;BaseQRankSum=-1.620;ClippingRankSum=0.000;DP=72;ExcessHet=3.0103;FS=8.029;MLEAC=1;MLEAF=0.500;MQ=43.91;MQRankSum=-3.267;QD=6.96;ReadPosRankSum=-0.786;SOR=1.813	GT:AD:DP:GQ:PL	0/1:56,16:72:99:529,0,2300
3L	7715441	.	C	A	416.77	.	AC=1;AF=0.500;AN=2;BaseQRankSum=-1.004;ClippingRankSum=0.000;DP=68;ExcessHet=3.0103;FS=6.240;MLEAC=1;MLEAF=0.500;MQ=43.90;MQRankSum=-3.284;QD=6.13;ReadPosRankSum=0.045;SOR=1.728	GT:AD:DP:GQ:PL	0/1:53,15:68:99:445,0,2283
3L	7715544	.	G	A	500.77	.	AC=1;AF=0.500;AN=2;BaseQRankSum=-1.201;ClippingRankSum=0.000;DP=72;ExcessHet=3.0103;FS=1.062;MLEAC=1;MLEAF=0.500;MQ=43.72;MQRankSum=-4.052;QD=6.96;ReadPosRankSum=1.470;SOR=0.929	GT:AD:DP:GQ:PL	0/1:55,17:72:99:529,0,2129
3L	7715556	.	G	C	530.77	.	AC=1;AF=0.500;AN=2;BaseQRankSum=-1.352;ClippingRankSum=0.000;DP=71;ExcessHet=3.0103;FS=2.264;MLEAC=1;MLEAF=0.500;MQ=43.65;MQRankSum=-4.625;QD=7.58;ReadPosRankSum=0.585;SOR=0.439	GT:AD:DP:GQ:PL	0/1:52,18:70:99:559,0,2012
3L	7715598	.	A	T	1072.77	.	AC=1;AF=0.500;AN=2;BaseQRankSum=1.426;ClippingRankSum=0.000;DP=61;ExcessHet=3.0103;FS=4.051;MLEAC=1;MLEAF=0.500;MQ=43.66;MQRankSum=2.875;QD=17.59;ReadPosRankSum=0.443;SOR=0.324	GT:AD:DP:GQ:PL	0/1:16,45:61:99:1101,0,544
3L	7715602	.	GCAGAGCATC	G	486.73	.	AC=1;AF=0.500;AN=2;BaseQRankSum=0.542;ClippingRankSum=0.000;DP=63;ExcessHet=3.0103;FS=1.098;MLEAC=1;MLEAF=0.500;MQ=43.67;MQRankSum=-3.793;QD=7.73;ReadPosRankSum=-0.878;SOR=0.871	GT:AD:DP:GQ:PL	0/1:47,16:63:99:524,0,1979
3L	7715622	.	T	C	516.77	.	AC=1;AF=0.500;AN=2;BaseQRankSum=-1.102;ClippingRankSum=0.000;DP=57;ExcessHet=3.0103;FS=2.602;MLEAC=1;MLEAF=0.500;MQ=43.76;MQRankSum=-3.069;QD=9.07;ReadPosRankSum=-0.944;SOR=1.255	GT:AD:DP:GQ:PL	0/1:41,16:57:99:545,0,1699
3L	7715645	.	T	C	432.77	.	AC=1;AF=0.500;AN=2;BaseQRankSum=-1.317;ClippingRankSum=0.000;DP=55;ExcessHet=3.0103;FS=1.202;MLEAC=1;MLEAF=0.500;MQ=43.79;MQRankSum=-2.672;QD=7.87;ReadPosRankSum=-0.851;SOR=1.061	GT:AD:DP:GQ:PL	0/1:40,15:55:99:461,0,1539
3L	7715714	.	T	G	1349.77	.	AC=1;AF=0.500;AN=2;BaseQRankSum=0.954;ClippingRankSum=0.000;DP=44;ExcessHet=3.0103;FS=0.000;MLEAC=1;MLEAF=0.500;MQ=43.76;MQRankSum=-0.153;QD=30.68;ReadPosRankSum=1.625;SOR=0.815	GT:AD:DP:GQ:PL	0/1:10,34:44:99:1378,0,308
3L	7715717	.	C	T	1349.77	.	AC=1;AF=0.500;AN=2;BaseQRankSum=-0.820;ClippingRankSum=0.000;DP=45;ExcessHet=3.0103;FS=1.425;MLEAC=1;MLEAF=0.500;MQ=43.76;MQRankSum=-0.125;QD=29.99;ReadPosRankSum=1.502;SOR=1.148	GT:AD:DP:GQ:PL	0/1:10,35:45:99:1378,0,308
3L	7715741	.	C	T	1865.77	.	AC=2;AF=1.00;AN=2;DP=48;ExcessHet=3.0103;FS=0.000;MLEAC=2;MLEAF=1.00;MQ=43.67;QD=30.12;SOR=0.735	GT:AD:DP:GQ:PL	1/1:0,47:47:99:1894,144,0
3L	7715820	.	C	A	53.77	.	AC=1;AF=0.500;AN=2;BaseQRankSum=1.716;ClippingRankSum=0.000;DP=29;ExcessHet=3.0103;FS=2.080;MLEAC=1;MLEAF=0.500;MQ=42.02;MQRankSum=1.569;QD=1.92;ReadPosRankSum=0.940;SOR=1.581	GT:AD:DP:GQ:PL	0/1:23,5:28:82:82,0,702
3L	7715880	.	C	CGGGAAATATTTT	1356.73	.	AC=2;AF=1.00;AN=2;DP=30;ExcessHet=3.0103;FS=0.000;MLEAC=2;MLEAF=1.00;MQ=42.70;QD=28.69;SOR=1.765	GT:AD:DP:GQ:PL	1/1:0,30:30:93:1394,93,0
3L	7715957	.	A	T	326.77	.	AC=1;AF=0.500;AN=2;BaseQRankSum=-1.408;ClippingRankSum=0.000;DP=48;ExcessHet=3.0103;FS=0.000;MLEAC=1;MLEAF=0.500;MQ=43.18;MQRankSum=-3.245;QD=6.81;ReadPosRankSum=-1.953;SOR=0.743	GT:AD:DP:GQ:PL	0/1:36,12:48:99:355,0,1543
3L	7715962	.	T	TATATA	317.73	.	AC=1;AF=0.500;AN=2;BaseQRankSum=-1.194;ClippingRankSum=0.000;DP=48;ExcessHet=3.0103;FS=0.000;MLEAC=1;MLEAF=0.500;MQ=43.03;MQRankSum=-3.654;QD=6.62;ReadPosRankSum=-1.397;SOR=0.534	GT:AD:DP:GQ:PL	0/1:38,10:48:99:355,0,1543
3L	7715986	.	T	TGA	808.73	.	AC=1;AF=0.500;AN=2;BaseQRankSum=0.583;ClippingRankSum=0.000;DP=45;ExcessHet=3.0103;FS=1.584;MLEAC=1;MLEAF=0.500;MQ=43.10;MQRankSum=1.477;QD=17.97;ReadPosRankSum=-0.134;SOR=1.270	GT:AD:DP:GQ:PL	0/1:8,37:45:99:846,0,162
3L	7715995	.	ATGT	A	1987.73	.	AC=2;AF=1.00;AN=2;DP=45;ExcessHet=3.0103;FS=0.000;MLEAC=2;MLEAF=1.00;MQ=43.10;QD=30.67;SOR=1.154	GT:AD:DP:GQ:PL	1/1:0,45:45:99:2025,135,0
3L	7716003	.	ATT	A	726.73	.	AC=1;AF=0.500;AN=2;BaseQRankSum=-0.916;ClippingRankSum=0.000;DP=46;ExcessHet=3.0103;FS=1.587;MLEAC=1;MLEAF=0.500;MQ=43.12;MQRankSum=1.477;QD=17.30;ReadPosRankSum=-0.056;SOR=1.244	GT:AD:DP:GQ:PL	0/1:8,34:42:99:764,0,171
3L	7716005	.	T	A	142.77	.	AC=1;AF=0.500;AN=2;BaseQRankSum=-1.697;ClippingRankSum=0.000;DP=45;ExcessHet=3.0103;FS=0.000;MLEAC=1;MLEAF=0.500;MQ=43.15;MQRankSum=-1.084;QD=3.48;ReadPosRankSum=0.112;SOR=0.490	GT:AD:DP:GQ:PL	0/1:34,7:41:99:171,0,764
3L	7716090	.	G	GT	632.73	.	AC=2;AF=1.00;AN=2;BaseQRankSum=-1.149;ClippingRankSum=0.000;DP=32;ExcessHet=3.0103;FS=0.000;MLEAC=2;MLEAF=1.00;MQ=43.42;MQRankSum=-0.139;QD=22.60;ReadPosRankSum=1.116;SOR=0.321	GT:AD:DP:GQ:PL	1/1:1,27:28:70:670,70,0
3L	7716113	.	G	T	81.77	.	AC=1;AF=0.500;AN=2;BaseQRankSum=1.140;ClippingRankSum=0.000;DP=27;ExcessHet=3.0103;FS=0.000;MLEAC=1;MLEAF=0.500;MQ=43.85;MQRankSum=-2.377;QD=3.03;ReadPosRankSum=-0.360;SOR=0.941	GT:AD:DP:GQ:PL	0/1:20,7:27:99:110,0,420
3L	7716171	.	T	C	909.77	.	AC=2;AF=1.00;AN=2;DP=35;ExcessHet=3.0103;FS=0.000;MLEAC=2;MLEAF=1.00;MQ=43.78;QD=26.76;SOR=0.941	GT:AD:DP:GQ:PL	1/1:0,34:34:99:938,102,0
3L	7716258	.	A	G	1296.77	.	AC=2;AF=1.00;AN=2;DP=50;ExcessHet=3.0103;FS=0.000;MLEAC=2;MLEAF=1.00;MQ=43.14;QD=25.94;SOR=1.051	GT:AD:DP:GQ:PL	1/1:0,50:50:99:1325,150,0
3L	7716354	.	A	G	1209.77	.	AC=2;AF=1.00;AN=2;DP=44;ExcessHet=3.0103;FS=0.000;MLEAC=2;MLEAF=1.00;MQ=43.96;QD=27.49;SOR=0.990	GT:AD:DP:GQ:PL	1/1:0,44:44:99:1238,132,0
3L	7716365	.	C	G	1275.77	.	AC=2;AF=1.00;AN=2;DP=45;ExcessHet=3.0103;FS=0.000;MLEAC=2;MLEAF=1.00;MQ=43.96;QD=28.35;SOR=1.038	GT:AD:DP:GQ:PL	1/1:0,45:45:99:1304,135,0
3L	7716377	.	A	G	91.77	.	AC=1;AF=0.500;AN=2;BaseQRankSum=-2.652;ClippingRankSum=0.000;DP=45;ExcessHet=3.0103;FS=5.214;MLEAC=1;MLEAF=0.500;MQ=43.96;MQRankSum=-1.817;QD=2.04;ReadPosRankSum=0.114;SOR=0.886	GT:AD:DP:GQ:PL	0/1:35,10:45:99:120,0,844
3L	7716417	.	T	C	240.77	.	AC=1;AF=0.500;AN=2;BaseQRankSum=-1.051;ClippingRankSum=0.000;DP=43;ExcessHet=3.0103;FS=6.240;MLEAC=1;MLEAF=0.500;MQ=44.00;MQRankSum=0.000;QD=5.60;ReadPosRankSum=-0.806;SOR=0.491	GT:AD:DP:GQ:PL	0/1:34,9:43:99:269,0,1364
3L	7716421	.	A	G	243.77	.	AC=1;AF=0.500;AN=2;BaseQRankSum=-0.214;ClippingRankSum=0.000;DP=42;ExcessHet=3.0103;FS=6.167;MLEAC=1;MLEAF=0.500;MQ=44.00;MQRankSum=0.000;QD=5.80;ReadPosRankSum=-0.981;SOR=0.501	GT:AD:DP:GQ:PL	0/1:33,9:42:99:272,0,1335
3L	7716524	.	A	G	118.77	.	AC=1;AF=0.500;AN=2;BaseQRankSum=1.012;ClippingRankSum=0.000;DP=40;ExcessHet=3.0103;FS=0.000;MLEAC=1;MLEAF=0.500;MQ=44.00;MQRankSum=0.000;QD=2.97;ReadPosRankSum=-0.423;SOR=0.709	GT:AD:DP:GQ:PL	0/1:35,5:40:99:147,0,1417
3L	7716531	.	G	C	163.77	.	AC=1;AF=0.500;AN=2;BaseQRankSum=1.793;ClippingRankSum=0.000;DP=40;ExcessHet=3.0103;FS=0.000;MLEAC=1;MLEAF=0.500;MQ=44.00;MQRankSum=0.000;QD=4.09;ReadPosRankSum=-1.521;SOR=0.746	GT:AD:DP:GQ:PL	0/1:33,7:40:99:192,0,1389
3L	7716539	.	T	A	198.77	.	AC=1;AF=0.500;AN=2;BaseQRankSum=0.169;ClippingRankSum=0.000;DP=39;ExcessHet=3.0103;FS=0.000;MLEAC=1;MLEAF=0.500;MQ=44.00;MQRankSum=0.000;QD=5.10;ReadPosRankSum=-2.380;SOR=0.804	GT:AD:DP:GQ:PL	0/1:32,7:39:99:227,0,1320
3L	7716637	.	T	C	168.77	.	AC=1;AF=0.500;AN=2;BaseQRankSum=-0.068;ClippingRankSum=0.000;DP=43;ExcessHet=3.0103;FS=0.000;MLEAC=1;MLEAF=0.500;MQ=44.00;MQRankSum=0.000;QD=3.92;ReadPosRankSum=0.653;SOR=0.836	GT:AD:DP:GQ:PL	0/1:30,13:43:99:197,0,671
3L	7716877	.	T	A	295.77	.	AC=1;AF=0.500;AN=2;BaseQRankSum=1.969;ClippingRankSum=0.000;DP=49;ExcessHet=3.0103;FS=7.604;MLEAC=1;MLEAF=0.500;MQ=43.94;MQRankSum=-1.784;QD=6.16;ReadPosRankSum=0.332;SOR=1.082	GT:AD:DP:GQ:PL	0/1:37,11:48:99:324,0,1500
3L	7716885	.	C	T	267.77	.	AC=1;AF=0.500;AN=2;BaseQRankSum=0.088;ClippingRankSum=0.000;DP=51;ExcessHet=3.0103;FS=1.357;MLEAC=1;MLEAF=0.500;MQ=43.90;MQRankSum=-2.821;QD=5.36;ReadPosRankSum=1.201;SOR=0.446	GT:AD:DP:GQ:PL	0/1:40,10:50:99:296,0,1691
3L	7716896	.	A	G	255.77	.	AC=1;AF=0.500;AN=2;BaseQRankSum=-3.149;ClippingRankSum=0.000;DP=52;ExcessHet=3.0103;FS=3.132;MLEAC=1;MLEAF=0.500;MQ=43.91;MQRankSum=-2.857;QD=5.02;ReadPosRankSum=0.949;SOR=0.301	GT:AD:DP:GQ:PL	0/1:41,10:51:99:284,0,1827
3L	7716909	.	G	A	288.77	.	AC=1;AF=0.500;AN=2;BaseQRankSum=2.121;ClippingRankSum=0.000;DP=53;ExcessHet=3.0103;FS=0.000;MLEAC=1;MLEAF=0.500;MQ=43.87;MQRankSum=-3.423;QD=5.45;ReadPosRankSum=-0.406;SOR=0.580	GT:AD:DP:GQ:PL	0/1:42,11:53:99:317,0,1707
3L	7716937	.	T	G	207.77	.	AC=1;AF=0.500;AN=2;BaseQRankSum=1.064;ClippingRankSum=0.000;DP=55;ExcessHet=3.0103;FS=0.000;MLEAC=1;MLEAF=0.500;MQ=43.84;MQRankSum=-4.625;QD=3.78;ReadPosRankSum=-0.865;SOR=0.797	GT:AD:DP:GQ:PL	0/1:46,9:55:99:236,0,1913
3L	7716948	.	G	GTAAC	237.73	.	AC=1;AF=0.500;AN=2;BaseQRankSum=0.000;ClippingRankSum=0.000;DP=57;ExcessHet=3.0103;FS=0.000;MLEAC=1;MLEAF=0.500;MQ=43.79;MQRankSum=-5.004;QD=4.17;ReadPosRankSum=-1.417;SOR=0.578	GT:AD:DP:GQ:PL	0/1:47,10:57:99:275,0,1967
3L	7716951	.	A	G	249.77	.	AC=1;AF=0.500;AN=2;BaseQRankSum=-2.311;ClippingRankSum=0.000;DP=57;ExcessHet=3.0103;FS=0.000;MLEAC=1;MLEAF=0.500;MQ=43.79;MQRankSum=-5.004;QD=4.38;ReadPosRankSum=-1.448;SOR=0.578	GT:AD:DP:GQ:PL	0/1:47,10:57:99:278,0,1943
3L	7717003	.	T	C	216.77	.	AC=1;AF=0.500;AN=2;BaseQRankSum=-0.111;ClippingRankSum=0.000;DP=53;ExcessHet=3.0103;FS=0.000;MLEAC=1;MLEAF=0.500;MQ=43.78;MQRankSum=-5.117;QD=4.09;ReadPosRankSum=-0.213;SOR=0.793	GT:AD:DP:GQ:PL	0/1:44,9:53:99:245,0,1812
3L	7717004	.	GAATTAAAAACTTAAGTTACTTT	G	189.73	.	AC=1;AF=0.500;AN=2;BaseQRankSum=0.787;ClippingRankSum=0.000;DP=59;ExcessHet=3.0103;FS=0.000;MLEAC=1;MLEAF=0.500;MQ=43.80;MQRankSum=-5.435;QD=3.22;ReadPosRankSum=-0.178;SOR=0.804	GT:AD:DP:GQ:PL	0/1:50,9:59:99:227,0,2064
3L	7717033	.	T	C	232.77	.	AC=1;AF=0.500;AN=2;BaseQRankSum=-0.199;ClippingRankSum=0.000;DP=46;ExcessHet=3.0103;FS=0.000;MLEAC=1;MLEAF=0.500;MQ=43.75;MQRankSum=-5.071;QD=5.06;SOR=0.598	GT:AD:DP:GQ:PL	0/1:38,8:46:99:261,0,1593
3L	7717087	.	G	A	1001.77	.	AC=2;AF=1.00;AN=2;DP=37;ExcessHet=3.0103;FS=0.000;MLEAC=2;MLEAF=1.00;MQ=43.74;QD=27.07;SOR=0.859	GT:AD:DP:GQ:PL	1/1:0,37:37:99:1030,111,0
3L	7717171	.	C	T	153.77	.	AC=1;AF=0.500;AN=2;BaseQRankSum=1.198;ClippingRankSum=0.000;DP=44;ExcessHet=3.0103;FS=3.621;MLEAC=1;MLEAF=0.500;MQ=43.82;MQRankSum=-2.159;QD=3.49;ReadPosRankSum=-0.559;SOR=0.239	GT:AD:DP:GQ:PL	0/1:36,8:44:99:182,0,3489
3L	7717187	.	T	A	189.77	.	AC=1;AF=0.500;AN=2;BaseQRankSum=-0.298;ClippingRankSum=0.000;DP=43;ExcessHet=3.0103;FS=5.099;MLEAC=1;MLEAF=0.500;MQ=43.82;MQRankSum=-2.960;QD=4.41;ReadPosRankSum=-0.021;SOR=0.674	GT:AD:DP:GQ:PL	0/1:38,5:43:99:218,0,3837
3L	7717197	.	T	A	207.77	.	AC=1;AF=0.500;AN=2;BaseQRankSum=0.989;ClippingRankSum=0.000;DP=49;ExcessHet=3.0103;FS=3.538;MLEAC=1;MLEAF=0.500;MQ=43.84;MQRankSum=-2.344;QD=4.24;ReadPosRankSum=-1.928;SOR=0.252	GT:AD:DP:GQ:PL	0/1:41,8:49:99:236,0,3843
3L	7717199	.	G	A	165.77	.	AC=1;AF=0.500;AN=2;BaseQRankSum=0.612;ClippingRankSum=0.000;DP=48;ExcessHet=3.0103;FS=3.457;MLEAC=1;MLEAF=0.500;MQ=43.84;MQRankSum=-2.308;QD=3.45;ReadPosRankSum=-2.013;SOR=0.269	GT:AD:DP:GQ:PL	0/1:40,8:48:99:194,0,3846
3L	7717347	.	T	C	301.77	.	AC=1;AF=0.500;AN=2;BaseQRankSum=-1.522;ClippingRankSum=0.000;DP=40;ExcessHet=3.0103;FS=0.000;MLEAC=1;MLEAF=0.500;MQ=43.95;MQRankSum=-1.674;QD=7.54;ReadPosRankSum=-1.260;SOR=0.892	GT:AD:DP:GQ:PL	0/1:30,10:40:99:330,0,1526
3L	7717351	.	A	G	301.77	.	AC=1;AF=0.500;AN=2;BaseQRankSum=0.870;ClippingRankSum=0.000;DP=40;ExcessHet=3.0103;FS=0.000;MLEAC=1;MLEAF=0.500;MQ=43.95;MQRankSum=-1.674;QD=7.54;ReadPosRankSum=0.107;SOR=0.892	GT:AD:DP:GQ:PL	0/1:30,10:40:99:330,0,1526
3L	7717604	.	C	T	57.77	.	AC=1;AF=0.500;AN=2;BaseQRankSum=0.327;ClippingRankSum=0.000;DP=39;ExcessHet=3.0103;FS=0.000;MLEAC=1;MLEAF=0.500;MQ=44.00;MQRankSum=0.000;QD=1.48;ReadPosRankSum=0.219;SOR=0.469	GT:AD:DP:GQ:PL	0/1:32,7:39:86:86,0,752
3L	7717851	.	C	T	185.77	.	AC=1;AF=0.500;AN=2;BaseQRankSum=1.350;ClippingRankSum=0.000;DP=29;ExcessHet=3.0103;FS=0.000;MLEAC=1;MLEAF=0.500;MQ=44.00;MQRankSum=0.000;QD=6.41;ReadPosRankSum=0.856;SOR=0.859	GT:AD:DP:GQ:PL	0/1:18,11:29:99:214,0,368
3L	7717889	.	A	C	210.77	.	AC=1;AF=0.500;AN=2;BaseQRankSum=0.953;ClippingRankSum=0.000;DP=32;ExcessHet=3.0103;FS=0.000;MLEAC=1;MLEAF=0.500;MQ=43.94;MQRankSum=-1.145;QD=6.59;ReadPosRankSum=-0.557;SOR=0.551	GT:AD:DP:GQ:PL	0/1:19,13:32:99:239,0,407
3L	7717940	.	GT	G	45.73	.	AC=1;AF=0.500;AN=2;BaseQRankSum=0.325;ClippingRankSum=0.000;DP=28;ExcessHet=3.0103;FS=0.000;MLEAC=1;MLEAF=0.500;MQ=43.93;MQRankSum=0.000;QD=2.29;ReadPosRankSum=0.754;SOR=0.255	GT:AD:DP:GQ:PL	0/1:13,7:20:83:83,0,205
3L	7718008	.	A	AG	215.73	.	AC=1;AF=0.500;AN=2;BaseQRankSum=-1.044;ClippingRankSum=0.000;DP=31;ExcessHet=3.0103;FS=6.625;MLEAC=1;MLEAF=0.500;MQ=43.94;MQRankSum=-1.492;QD=6.96;ReadPosRankSum=-0.109;SOR=0.476	GT:AD:DP:GQ:PL	0/1:22,9:31:99:253,0,584
3L	7718222	.	G	C	196.77	.	AC=1;AF=0.500;AN=2;BaseQRankSum=1.800;ClippingRankSum=0.000;DP=43;ExcessHet=3.0103;FS=4.995;MLEAC=1;MLEAF=0.500;MQ=44.00;MQRankSum=0.000;QD=4.68;ReadPosRankSum=0.819;SOR=1.585	GT:AD:DP:GQ:PL	0/1:29,13:42:99:225,0,639
3L	7718291	.	T	C	189.77	.	AC=1;AF=0.500;AN=2;BaseQRankSum=-0.676;ClippingRankSum=0.000;DP=41;ExcessHet=3.0103;FS=10.100;MLEAC=1;MLEAF=0.500;MQ=44.00;MQRankSum=0.000;QD=4.63;ReadPosRankSum=0.044;SOR=1.936	GT:AD:DP:GQ:PL	0/1:29,12:41:99:218,0,678
3L	7718314	.	A	T	132.77	.	AC=1;AF=0.500;AN=2;BaseQRankSum=0.394;ClippingRankSum=0.000;DP=44;ExcessHet=3.0103;FS=7.897;MLEAC=1;MLEAF=0.500;MQ=44.00;MQRankSum=0.000;QD=3.02;ReadPosRankSum=0.760;SOR=1.727	GT:AD:DP:GQ:PL	0/1:33,11:44:99:161,0,760
3L	7718402	.	T	C	216.77	.	AC=1;AF=0.500;AN=2;BaseQRankSum=-1.206;ClippingRankSum=0.000;DP=50;ExcessHet=3.0103;FS=20.048;MLEAC=1;MLEAF=0.500;MQ=44.00;MQRankSum=0.000;QD=4.42;ReadPosRankSum=-1.208;SOR=2.229	GT:AD:DP:GQ:PL	0/1:35,14:49:99:245,0,837
3L	7718582	.	TTCTTA	T	172.73	.	AC=1;AF=0.500;AN=2;BaseQRankSum=-0.335;ClippingRankSum=0.000;DP=64;ExcessHet=3.0103;FS=3.280;MLEAC=1;MLEAF=0.500;MQ=43.79;MQRankSum=-6.285;QD=2.70;ReadPosRankSum=-0.710;SOR=1.338	GT:AD:DP:GQ:PL	0/1:55,9:64:99:210,0,3550
3L	7718588	.	T	G	225.77	.	AC=1;AF=0.500;AN=2;BaseQRankSum=-2.630;ClippingRankSum=0.000;DP=64;ExcessHet=3.0103;FS=3.280;MLEAC=1;MLEAF=0.500;MQ=43.79;MQRankSum=-6.285;QD=3.53;ReadPosRankSum=-0.193;SOR=1.338	GT:AD:DP:GQ:PL	0/1:55,9:64:99:254,0,3506
3L	7718591	.	T	G	303.77	.	AC=1;AF=0.500;AN=2;BaseQRankSum=0.160;ClippingRankSum=0.000;DP=67;ExcessHet=3.0103;FS=0.000;MLEAC=1;MLEAF=0.500;MQ=43.80;MQRankSum=-5.433;QD=4.53;ReadPosRankSum=-2.880;SOR=0.824	GT:AD:DP:GQ:PL	0/1:55,12:67:99:332,0,3639
3L	7718592	.	ATTAT	A	288.73	.	AC=1;AF=0.500;AN=2;BaseQRankSum=2.890;ClippingRankSum=0.000;DP=71;ExcessHet=3.0103;FS=0.000;MLEAC=1;MLEAF=0.500;MQ=43.81;MQRankSum=-5.616;QD=4.07;ReadPosRankSum=-2.880;SOR=0.860	GT:AD:DP:GQ:PL	0/1:59,12:71:99:326,0,3776
3L	7718604	.	A	T	368.77	.	AC=1;AF=0.500;AN=2;BaseQRankSum=2.278;ClippingRankSum=0.000;DP=66;ExcessHet=3.0103;FS=0.000;MLEAC=1;MLEAF=0.500;MQ=43.79;MQRankSum=-5.386;QD=5.59;ReadPosRankSum=-1.913;SOR=0.773	GT:AD:DP:GQ:PL	0/1:54,12:66:99:397,0,3560
3L	7718606	.	C	A	368.77	.	AC=1;AF=0.500;AN=2;BaseQRankSum=1.604;ClippingRankSum=0.000;DP=66;ExcessHet=3.0103;FS=0.000;MLEAC=1;MLEAF=0.500;MQ=43.79;MQRankSum=-4.893;QD=5.59;ReadPosRankSum=-2.964;SOR=0.674	GT:AD:DP:GQ:PL	0/1:52,14:66:99:397,0,3559
3L	7718617	.	T	C	176.77	.	AC=1;AF=0.500;AN=2;BaseQRankSum=-0.968;ClippingRankSum=0.000;DP=69;ExcessHet=3.0103;FS=2.460;MLEAC=1;MLEAF=0.500;MQ=43.80;MQRankSum=-4.809;QD=2.56;ReadPosRankSum=-0.881;SOR=1.061	GT:AD:DP:GQ:PL	0/1:54,15:69:99:205,0,1250
3L	7718686	.	G	A	420.77	.	AC=1;AF=0.500;AN=2;BaseQRankSum=-0.148;ClippingRankSum=0.000;DP=60;ExcessHet=3.0103;FS=11.655;MLEAC=1;MLEAF=0.500;MQ=43.85;MQRankSum=-3.699;QD=7.01;ReadPosRankSum=0.740;SOR=1.677	GT:AD:DP:GQ:PL	0/1:46,14:60:99:449,0,1881
3L	7718691	.	T	C	439.77	.	AC=1;AF=0.500;AN=2;BaseQRankSum=1.072;ClippingRankSum=0.000;DP=62;ExcessHet=3.0103;FS=8.957;MLEAC=1;MLEAF=0.500;MQ=43.86;MQRankSum=-3.776;QD=7.09;ReadPosRankSum=0.610;SOR=1.697	GT:AD:DP:GQ:PL	0/1:48,14:62:99:468,0,1962
3L	7718704	.	A	T	391.77	.	AC=1;AF=0.500;AN=2;BaseQRankSum=-0.400;ClippingRankSum=0.000;DP=62;ExcessHet=3.0103;FS=8.957;MLEAC=1;MLEAF=0.500;MQ=43.89;MQRankSum=-3.238;QD=6.32;ReadPosRankSum=0.904;SOR=1.697	GT:AD:DP:GQ:PL	0/1:48,14:62:99:420,0,1974
3L	7718751	.	C	G	218.77	.	AC=1;AF=0.500;AN=2;BaseQRankSum=-0.471;ClippingRankSum=0.000;DP=48;ExcessHet=3.0103;FS=9.232;MLEAC=1;MLEAF=0.500;MQ=43.92;MQRankSum=-3.157;QD=4.56;ReadPosRankSum=-0.830;SOR=1.776	GT:AD:DP:GQ:PL	0/1:40,8:48:99:247,0,1584
3L	7718765	.	G	A	198.77	.	AC=1;AF=0.500;AN=2;BaseQRankSum=2.441;ClippingRankSum=0.000;DP=50;ExcessHet=3.0103;FS=3.524;MLEAC=1;MLEAF=0.500;MQ=43.92;MQRankSum=-3.235;QD=3.98;ReadPosRankSum=-0.238;SOR=1.039	GT:AD:DP:GQ:PL	0/1:42,8:50:99:227,0,1803
3L	7718768	.	G	A	1018.77	.	AC=1;AF=0.500;AN=2;BaseQRankSum=2.447;ClippingRankSum=0.000;DP=51;ExcessHet=3.0103;FS=1.439;MLEAC=1;MLEAF=0.500;MQ=43.92;MQRankSum=3.123;QD=19.98;ReadPosRankSum=-0.049;SOR=0.758	GT:AD:DP:GQ:PL	0/1:9,42:51:99:1047,0,235
3L	7718776	.	T	A	297.77	.	AC=1;AF=0.500;AN=2;BaseQRankSum=0.508;ClippingRankSum=0.000;DP=52;ExcessHet=3.0103;FS=1.338;MLEAC=1;MLEAF=0.500;MQ=43.81;MQRankSum=-4.475;QD=5.73;ReadPosRankSum=-1.390;SOR=0.687	GT:AD:DP:GQ:PL	0/1:41,11:52:99:326,0,1807
3L	7718795	.	T	A	282.77	.	AC=1;AF=0.500;AN=2;BaseQRankSum=0.123;ClippingRankSum=0.000;DP=55;ExcessHet=3.0103;FS=0.000;MLEAC=1;MLEAF=0.500;MQ=43.82;MQRankSum=-4.626;QD=5.14;ReadPosRankSum=0.316;SOR=0.515	GT:AD:DP:GQ:PL	0/1:44,11:55:99:311,0,1727
3L	7718829	.	A	G	359.77	.	AC=1;AF=0.500;AN=2;BaseQRankSum=1.075;ClippingRankSum=0.000;DP=60;ExcessHet=3.0103;FS=4.502;MLEAC=1;MLEAF=0.500;MQ=43.84;MQRankSum=-4.385;QD=6.00;ReadPosRankSum=0.975;SOR=0.535	GT:AD:DP:GQ:PL	0/1:47,13:60:99:388,0,1889
3L	7718844	.	C	T	476.77	.	AC=1;AF=0.500;AN=2;BaseQRankSum=3.886;ClippingRankSum=0.000;DP=62;ExcessHet=3.0103;FS=4.336;MLEAC=1;MLEAF=0.500;MQ=43.84;MQRankSum=-4.265;QD=7.69;ReadPosRankSum=1.001;SOR=0.778	GT:AD:DP:GQ:PL	0/1:48,14:62:99:505,0,2035
3L	7718845	.	T	G	450.77	.	AC=1;AF=0.500;AN=2;BaseQRankSum=0.315;ClippingRankSum=0.000;DP=63;ExcessHet=3.0103;FS=2.565;MLEAC=1;MLEAF=0.500;MQ=43.84;MQRankSum=-4.118;QD=7.16;ReadPosRankSum=0.555;SOR=0.582	GT:AD:DP:GQ:PL	0/1:48,15:63:99:479,0,2038
3L	7718867	.	A	T	449.77	.	AC=1;AF=0.500;AN=2;BaseQRankSum=0.960;ClippingRankSum=0.000;DP=60;ExcessHet=3.0103;FS=4.244;MLEAC=1;MLEAF=0.500;MQ=43.87;MQRankSum=-3.536;QD=7.50;ReadPosRankSum=0.053;SOR=0.991	GT:AD:DP:GQ:PL	0/1:45,15:60:99:478,0,1764
3L	7719017	.	T	G	114.77	.	AC=1;AF=0.500;AN=2;BaseQRankSum=-0.411;ClippingRankSum=0.000;DP=57;ExcessHet=3.0103;FS=6.582;MLEAC=1;MLEAF=0.500;MQ=43.90;MQRankSum=-4.683;QD=2.01;ReadPosRankSum=-0.612;SOR=2.303	GT:AD:DP:GQ:PL	0/1:50,7:57:99:143,0,2050
3L	7719047	.	T	A	67.77	.	AC=1;AF=0.500;AN=2;BaseQRankSum=2.350;ClippingRankSum=0.000;DP=57;ExcessHet=3.0103;FS=0.000;MLEAC=1;MLEAF=0.500;MQ=43.83;MQRankSum=-5.337;QD=1.19;ReadPosRankSum=-0.851;SOR=0.563	GT:AD:DP:GQ:PL	0/1:48,9:57:96:96,0,1167
3L	7719062	.	T	C	2345.77	.	AC=2;AF=1.00;AN=2;DP=53;ExcessHet=3.0103;FS=0.000;MLEAC=2;MLEAF=1.00;MQ=43.85;QD=33.23;SOR=0.808	GT:AD:DP:GQ:PL	1/1:0,53:53:99:2374,160,0
3L	7719063	.	A	T	2345.77	.	AC=2;AF=1.00;AN=2;DP=53;ExcessHet=3.0103;FS=0.000;MLEAC=2;MLEAF=1.00;MQ=43.85;QD=29.14;SOR=0.808	GT:AD:DP:GQ:PL	1/1:0,53:53:99:2374,160,0
3L	7719064	.	T	G	2345.77	.	AC=2;AF=1.00;AN=2;DP=52;ExcessHet=3.0103;FS=0.000;MLEAC=2;MLEAF=1.00;MQ=43.85;QD=28.74;SOR=0.853	GT:AD:DP:GQ:PL	1/1:0,52:52:99:2374,160,0
3L	7719075	.	G	C	2266.77	.	AC=2;AF=1.00;AN=2;DP=50;ExcessHet=3.0103;FS=0.000;MLEAC=2;MLEAF=1.00;MQ=43.84;QD=29.66;SOR=0.859	GT:AD:DP:GQ:PL	1/1:0,50:50:99:2295,154,0
3L	7719076	.	C	A	2266.77	.	AC=2;AF=1.00;AN=2;DP=50;ExcessHet=3.0103;FS=0.000;MLEAC=2;MLEAF=1.00;MQ=43.84;QD=32.00;SOR=0.859	GT:AD:DP:GQ:PL	1/1:0,50:50:99:2295,154,0
3L	7719077	.	G	A	2266.77	.	AC=2;AF=1.00;AN=2;DP=51;ExcessHet=3.0103;FS=0.000;MLEAC=2;MLEAF=1.00;MQ=43.85;QD=33.38;SOR=0.813	GT:AD:DP:GQ:PL	1/1:0,51:51:99:2295,154,0
3L	7719083	.	C	A	2296.77	.	AC=2;AF=1.00;AN=2;DP=50;ExcessHet=3.0103;FS=0.000;MLEAC=2;MLEAF=1.00;MQ=43.84;QD=33.96;SOR=0.773	GT:AD:DP:GQ:PL	1/1:0,50:50:99:2325,157,0
3L	7719096	.	T	G	1277.77	.	AC=2;AF=1.00;AN=2;DP=48;ExcessHet=3.0103;FS=0.000;MLEAC=2;MLEAF=1.00;MQ=43.84;QD=26.62;SOR=0.776	GT:AD:DP:GQ:PL	1/1:0,48:48:99:1306,144,0
3L	7719208	.	T	A	1602.77	.	AC=2;AF=1.00;AN=2;DP=62;ExcessHet=3.0103;FS=0.000;MLEAC=2;MLEAF=1.00;MQ=43.97;QD=26.71;SOR=1.460	GT:AD:DP:GQ:PL	1/1:0,60:60:99:1631,180,0
3L	7719472	.	C	T	1421.77	.	AC=2;AF=1.00;AN=2;DP=45;ExcessHet=3.0103;FS=0.000;MLEAC=2;MLEAF=1.00;MQ=43.96;QD=31.59;SOR=0.829	GT:AD:DP:GQ:PL	1/1:0,45:45:99:1450,138,0
3L	7719481	.	A	T	208.77	.	AC=1;AF=0.500;AN=2;BaseQRankSum=1.923;ClippingRankSum=0.000;DP=46;ExcessHet=3.0103;FS=1.271;MLEAC=1;MLEAF=0.500;MQ=43.96;MQRankSum=-1.545;QD=4.54;ReadPosRankSum=-0.476;SOR=0.701	GT:AD:DP:GQ:PL	0/1:33,13:46:99:237,0,775
3L	7719546	.	G	A	208.77	.	AC=1;AF=0.500;AN=2;BaseQRankSum=0.734;ClippingRankSum=0.000;DP=46;ExcessHet=3.0103;FS=0.000;MLEAC=1;MLEAF=0.500;MQ=44.00;MQRankSum=0.000;QD=4.54;ReadPosRankSum=0.037;SOR=0.656	GT:AD:DP:GQ:PL	0/1:33,13:46:99:237,0,774
3L	7719580	.	A	G	363.77	.	AC=1;AF=0.500;AN=2;BaseQRankSum=-1.697;ClippingRankSum=0.000;DP=40;ExcessHet=3.0103;FS=0.000;MLEAC=1;MLEAF=0.500;MQ=44.00;MQRankSum=0.000;QD=9.09;ReadPosRankSum=-0.976;SOR=0.582	GT:AD:DP:GQ:PL	0/1:28,12:40:99:392,0,1132
3L	7719585	.	T	C	327.77	.	AC=1;AF=0.500;AN=2;BaseQRankSum=-0.466;ClippingRankSum=0.000;DP=40;ExcessHet=3.0103;FS=0.000;MLEAC=1;MLEAF=0.500;MQ=44.00;MQRankSum=0.000;QD=8.19;ReadPosRankSum=0.637;SOR=0.536	GT:AD:DP:GQ:PL	0/1:29,11:40:99:356,0,1170
3L	7719744	.	A	T	187.77	.	AC=1;AF=0.500;AN=2;BaseQRankSum=-0.103;ClippingRankSum=0.000;DP=45;ExcessHet=3.0103;FS=3.067;MLEAC=1;MLEAF=0.500;MQ=44.00;MQRankSum=0.000;QD=4.17;ReadPosRankSum=0.100;SOR=0.261	GT:AD:DP:GQ:PL	0/1:32,13:45:99:216,0,722
3L	7719784	.	C	G	146.77	.	AC=1;AF=0.500;AN=2;BaseQRankSum=0.932;ClippingRankSum=0.000;DP=47;ExcessHet=3.0103;FS=1.328;MLEAC=1;MLEAF=0.500;MQ=43.92;MQRankSum=-2.407;QD=3.12;ReadPosRankSum=-1.539;SOR=0.382	GT:AD:DP:GQ:PL	0/1:35,12:47:99:175,0,808
3L	7719815	.	T	G	164.77	.	AC=1;AF=0.500;AN=2;BaseQRankSum=-0.885;ClippingRankSum=0.000;DP=53;ExcessHet=3.0103;FS=0.000;MLEAC=1;MLEAF=0.500;MQ=43.93;MQRankSum=-2.322;QD=3.17;ReadPosRankSum=0.279;SOR=0.856	GT:AD:DP:GQ:PL	0/1:38,14:52:99:193,0,884
3L	7719854	.	T	TA	297.73	.	AC=1;AF=0.500;AN=2;BaseQRankSum=-0.163;ClippingRankSum=0.000;DP=48;ExcessHet=3.0103;FS=3.219;MLEAC=1;MLEAF=0.500;MQ=43.92;MQRankSum=-2.515;QD=6.47;ReadPosRankSum=1.238;SOR=0.273	GT:AD:DP:GQ:PL	0/1:35,11:46:99:335,0,1370
3L	7719878	.	A	G	361.77	.	AC=1;AF=0.500;AN=2;BaseQRankSum=-1.172;ClippingRankSum=0.000;DP=48;ExcessHet=3.0103;FS=3.183;MLEAC=1;MLEAF=0.500;MQ=43.92;MQRankSum=-2.312;QD=7.54;ReadPosRankSum=0.418;SOR=0.269	GT:AD:DP:GQ:PL	0/1:35,13:48:99:390,0,1380
3L	7719912	.	G	A	499.77	.	AC=1;AF=0.500;AN=2;BaseQRankSum=-0.041;ClippingRankSum=0.000;DP=44;ExcessHet=3.0103;FS=10.343;MLEAC=1;MLEAF=0.500;MQ=43.91;MQRankSum=-1.955;QD=11.36;ReadPosRankSum=-1.263;SOR=0.102	GT:AD:DP:GQ:PL	0/1:29,15:44:99:528,0,1257
3L	7719915	.	C	T	496.77	.	AC=1;AF=0.500;AN=2;BaseQRankSum=-0.110;ClippingRankSum=0.000;DP=46;ExcessHet=3.0103;FS=7.695;MLEAC=1;MLEAF=0.500;MQ=43.91;MQRankSum=-2.023;QD=10.80;ReadPosRankSum=-0.610;SOR=0.122	GT:AD:DP:GQ:PL	0/1:31,15:46:99:525,0,1279
3L	7719934	.	A	C	409.77	.	AC=1;AF=0.500;AN=2;BaseQRankSum=1.568;ClippingRankSum=0.000;DP=48;ExcessHet=3.0103;FS=8.038;MLEAC=1;MLEAF=0.500;MQ=43.96;MQRankSum=-1.594;QD=8.54;ReadPosRankSum=1.056;SOR=0.127	GT:AD:DP:GQ:PL	0/1:35,13:48:99:438,0,1383
3L	7719968	.	T	A	337.77	.	AC=1;AF=0.500;AN=2;BaseQRankSum=1.968;ClippingRankSum=0.000;DP=43;ExcessHet=3.0103;FS=8.762;MLEAC=1;MLEAF=0.500;MQ=43.91;MQRankSum=-2.403;QD=7.86;ReadPosRankSum=1.058;SOR=0.399	GT:AD:DP:GQ:PL	0/1:32,11:43:99:366,0,1311
3L	7719974	.	T	C	350.77	.	AC=1;AF=0.500;AN=2;BaseQRankSum=-2.571;ClippingRankSum=0.000;DP=44;ExcessHet=3.0103;FS=8.803;MLEAC=1;MLEAF=0.500;MQ=43.91;MQRankSum=-2.441;QD=7.97;ReadPosRankSum=0.908;SOR=0.393	GT:AD:DP:GQ:PL	0/1:33,11:44:99:379,0,1401
3L	7719993	.	T	A	344.77	.	AC=1;AF=0.500;AN=2;BaseQRankSum=-1.442;ClippingRankSum=0.000;DP=45;ExcessHet=3.0103;FS=5.282;MLEAC=1;MLEAF=0.500;MQ=43.91;MQRankSum=-2.336;QD=7.66;ReadPosRankSum=-0.924;SOR=0.191	GT:AD:DP:GQ:PL	0/1:33,12:45:99:373,0,1266
3L	7720033	.	TCCG	T	281.73	.	AC=1;AF=0.500;AN=2;BaseQRankSum=-0.371;ClippingRankSum=0.000;DP=56;ExcessHet=3.0103;FS=2.987;MLEAC=1;MLEAF=0.500;MQ=43.93;MQRankSum=-2.995;QD=5.12;ReadPosRankSum=-0.791;SOR=1.006	GT:AD:DP:GQ:PL	0/1:45,10:55:99:319,0,1822
3L	7720038	.	T	TCA	287.73	.	AC=1;AF=0.500;AN=2;BaseQRankSum=1.674;ClippingRankSum=0.000;DP=54;ExcessHet=3.0103;FS=2.969;MLEAC=1;MLEAF=0.500;MQ=43.93;MQRankSum=-2.790;QD=5.33;ReadPosRankSum=-1.655;SOR=1.246	GT:AD:DP:GQ:PL	0/1:43,11:54:99:325,0,1772
3L	7720305	.	T	C	54.77	.	AC=1;AF=0.500;AN=2;BaseQRankSum=-1.190;ClippingRankSum=0.000;DP=49;ExcessHet=3.0103;FS=0.000;MLEAC=1;MLEAF=0.500;MQ=44.00;MQRankSum=0.000;QD=1.12;ReadPosRankSum=0.194;SOR=0.892	GT:AD:DP:GQ:PL	0/1:40,9:49:83:83,0,988
3L	7720363	.	T	C	82.77	.	AC=1;AF=0.500;AN=2;BaseQRankSum=-0.472;ClippingRankSum=0.000;DP=38;ExcessHet=3.0103;FS=1.941;MLEAC=1;MLEAF=0.500;MQ=44.00;MQRankSum=0.000;QD=2.18;ReadPosRankSum=1.491;SOR=0.850	GT:AD:DP:GQ:PL	0/1:33,5:38:99:111,0,1331
3L	7720371	.	T	C	82.77	.	AC=1;AF=0.500;AN=2;BaseQRankSum=-1.050;ClippingRankSum=0.000;DP=38;ExcessHet=3.0103;FS=1.854;MLEAC=1;MLEAF=0.500;MQ=44.00;MQRankSum=0.000;QD=2.18;ReadPosRankSum=1.340;SOR=0.911	GT:AD:DP:GQ:PL	0/1:33,5:38:99:111,0,1341
3L	7720436	.	T	C	49.77	.	AC=1;AF=0.500;AN=2;BaseQRankSum=-0.990;ClippingRankSum=0.000;DP=31;ExcessHet=3.0103;FS=0.000;MLEAC=1;MLEAF=0.500;MQ=44.00;MQRankSum=0.000;QD=1.61;ReadPosRankSum=-1.726;SOR=0.839	GT:AD:DP:GQ:PL	0/1:25,6:31:78:78,0,617
3L	7720455	.	G	C	190.77	.	AC=1;AF=0.500;AN=2;BaseQRankSum=2.834;ClippingRankSum=0.000;DP=32;ExcessHet=3.0103;FS=1.756;MLEAC=1;MLEAF=0.500;MQ=44.00;MQRankSum=0.000;QD=5.96;ReadPosRankSum=-0.538;SOR=0.330	GT:AD:DP:GQ:PL	0/1:25,7:32:99:219,0,1025
3L	7720460	.	G	C	217.77	.	AC=1;AF=0.500;AN=2;BaseQRankSum=-1.014;ClippingRankSum=0.000;DP=32;ExcessHet=3.0103;FS=1.756;MLEAC=1;MLEAF=0.500;MQ=44.00;MQRankSum=0.000;QD=6.81;ReadPosRankSum=-0.150;SOR=0.330	GT:AD:DP:GQ:PL	0/1:25,7:32:99:246,0,1022
3L	7720462	.	C	A	217.77	.	AC=1;AF=0.500;AN=2;BaseQRankSum=2.516;ClippingRankSum=0.000;DP=33;ExcessHet=3.0103;FS=3.772;MLEAC=1;MLEAF=0.500;MQ=44.00;MQRankSum=0.000;QD=6.60;ReadPosRankSum=-0.777;SOR=0.223	GT:AD:DP:GQ:PL	0/1:25,8:33:99:246,0,1022
3L	7720629	.	T	C	222.77	.	AC=1;AF=0.500;AN=2;BaseQRankSum=2.168;ClippingRankSum=0.000;DP=37;ExcessHet=3.0103;FS=5.155;MLEAC=1;MLEAF=0.500;MQ=43.95;MQRankSum=-1.302;QD=6.02;ReadPosRankSum=0.090;SOR=1.623	GT:AD:DP:GQ:PL	0/1:24,13:37:99:251,0,494
3L	7721007	.	C	A	141.77	.	AC=1;AF=0.500;AN=2;BaseQRankSum=-0.053;ClippingRankSum=0.000;DP=37;ExcessHet=3.0103;FS=11.761;MLEAC=1;MLEAF=0.500;MQ=44.00;MQRankSum=0.000;QD=3.83;ReadPosRankSum=0.613;SOR=1.453	GT:AD:DP:GQ:PL	0/1:27,10:37:99:170,0,641
3L	7721091	.	T	C	95.77	.	AC=1;AF=0.500;AN=2;BaseQRankSum=1.177;ClippingRankSum=0.000;DP=34;ExcessHet=3.0103;FS=3.528;MLEAC=1;MLEAF=0.500;MQ=44.00;MQRankSum=0.000;QD=2.82;ReadPosRankSum=0.832;SOR=1.402	GT:AD:DP:GQ:PL	0/1:26,8:34:99:124,0,601
3L	7721163	.	G	A	89.77	.	AC=1;AF=0.500;AN=2;BaseQRankSum=2.738;ClippingRankSum=0.000;DP=38;ExcessHet=3.0103;FS=1.652;MLEAC=1;MLEAF=0.500;MQ=44.00;MQRankSum=0.000;QD=2.36;ReadPosRankSum=-2.096;SOR=1.267	GT:AD:DP:GQ:PL	0/1:30,8:38:99:118,0,698
3L	7721223	.	C	G	110.77	.	AC=1;AF=0.500;AN=2;BaseQRankSum=-1.544;ClippingRankSum=0.000;DP=47;ExcessHet=3.0103;FS=1.388;MLEAC=1;MLEAF=0.500;MQ=44.00;MQRankSum=0.000;QD=2.41;ReadPosRankSum=0.850;SOR=0.425	GT:AD:DP:GQ:PL	0/1:36,10:46:99:139,0,857
3L	7721330	.	A	T	162.77	.	AC=1;AF=0.500;AN=2;BaseQRankSum=-0.133;ClippingRankSum=0.000;DP=56;ExcessHet=3.0103;FS=2.738;MLEAC=1;MLEAF=0.500;MQ=44.00;MQRankSum=0.000;QD=2.91;ReadPosRankSum=-0.515;SOR=1.152	GT:AD:DP:GQ:PL	0/1:43,13:56:99:191,0,1038
3L	7721668	.	AATTGTAG	A	2572.73	.	AC=2;AF=1.00;AN=2;DP=60;ExcessHet=3.0103;FS=0.000;MLEAC=2;MLEAF=1.00;MQ=44.00;QD=29.56;SOR=0.997	GT:AD:DP:GQ:PL	1/1:0,58:58:99:2610,175,0
3L	7721752	.	T	C	1371.77	.	AC=2;AF=1.00;AN=2;DP=54;ExcessHet=3.0103;FS=0.000;MLEAC=2;MLEAF=1.00;MQ=44.00;QD=25.40;SOR=0.767	GT:AD:DP:GQ:PL	1/1:0,54:54:99:1400,160,0
3L	7721970	.	T	C	416.77	.	AC=1;AF=0.500;AN=2;BaseQRankSum=-2.215;ClippingRankSum=0.000;DP=72;ExcessHet=3.0103;FS=2.506;MLEAC=1;MLEAF=0.500;MQ=43.96;MQRankSum=0.547;QD=5.79;ReadPosRankSum=-1.169;SOR=0.591	GT:AD:DP:GQ:PL	0/1:57,15:72:99:445,0,2951
3L	7721973	.	T	C	387.77	.	AC=1;AF=0.500;AN=2;BaseQRankSum=-2.381;ClippingRankSum=0.000;DP=70;ExcessHet=3.0103;FS=4.191;MLEAC=1;MLEAF=0.500;MQ=43.96;MQRankSum=0.536;QD=5.54;ReadPosRankSum=-0.109;SOR=0.801	GT:AD:DP:GQ:PL	0/1:56,14:70:99:416,0,2954
3L	7722383	.	C	T	38.77	.	AC=1;AF=0.500;AN=2;BaseQRankSum=1.634;ClippingRankSum=0.000;DP=37;ExcessHet=3.0103;FS=0.000;MLEAC=1;MLEAF=0.500;MQ=43.95;MQRankSum=0.522;QD=1.08;ReadPosRankSum=-2.661;SOR=0.576	GT:AD:DP:GQ:PL	0/1:30,6:36:67:67,0,719
3L	7723307	.	T	C	127.77	.	AC=1;AF=0.500;AN=2;BaseQRankSum=-1.662;ClippingRankSum=0.000;DP=50;ExcessHet=3.0103;FS=1.300;MLEAC=1;MLEAF=0.500;MQ=43.96;MQRankSum=0.579;QD=2.56;ReadPosRankSum=0.307;SOR=0.943	GT:AD:DP:GQ:PL	0/1:39,11:50:99:156,0,970
3L	7723369	.	G	A	217.77	.	AC=1;AF=0.500;AN=2;BaseQRankSum=0.472;ClippingRankSum=0.000;DP=50;ExcessHet=3.0103;FS=1.209;MLEAC=1;MLEAF=0.500;MQ=44.00;MQRankSum=0.000;QD=4.36;ReadPosRankSum=1.098;SOR=0.941	GT:AD:DP:GQ:PL	0/1:35,15:50:99:246,0,804
3L	7723436	.	G	T	191.77	.	AC=1;AF=0.500;AN=2;BaseQRankSum=0.384;ClippingRankSum=0.000;DP=47;ExcessHet=3.0103;FS=1.240;MLEAC=1;MLEAF=0.500;MQ=43.72;MQRankSum=0.666;QD=4.08;ReadPosRankSum=1.645;SOR=0.745	GT:AD:DP:GQ:PL	0/1:34,13:47:99:220,0,784
3L	7723490	.	A	C	804.77	.	AC=1;AF=0.500;AN=2;BaseQRankSum=2.036;ClippingRankSum=0.000;DP=51;ExcessHet=3.0103;FS=4.543;MLEAC=1;MLEAF=0.500;MQ=43.74;MQRankSum=-0.602;QD=15.78;ReadPosRankSum=0.931;SOR=1.316	GT:AD:DP:GQ:PL	0/1:15,36:51:99:833,0,251
3L	7723538	.	G	C	246.77	.	AC=1;AF=0.500;AN=2;BaseQRankSum=1.197;ClippingRankSum=0.000;DP=58;ExcessHet=3.0103;FS=2.628;MLEAC=1;MLEAF=0.500;MQ=43.97;MQRankSum=0.656;QD=4.25;ReadPosRankSum=1.846;SOR=0.349	GT:AD:DP:GQ:PL	0/1:42,16:58:99:275,0,978
3L	7723661	.	G	A	147.77	.	AC=1;AF=0.500;AN=2;BaseQRankSum=1.400;ClippingRankSum=0.000;DP=39;ExcessHet=3.0103;FS=0.000;MLEAC=1;MLEAF=0.500;MQ=44.00;MQRankSum=0.000;QD=3.79;ReadPosRankSum=-0.974;SOR=0.646	GT:AD:DP:GQ:PL	0/1:29,10:39:99:176,0,675
3L	7723738	.	C	T	702.77	.	AC=1;AF=0.500;AN=2;BaseQRankSum=2.164;ClippingRankSum=0.000;DP=50;ExcessHet=3.0103;FS=2.571;MLEAC=1;MLEAF=0.500;MQ=43.96;MQRankSum=-0.742;QD=14.06;ReadPosRankSum=-0.187;SOR=1.262	GT:AD:DP:GQ:PL	0/1:19,31:50:99:731,0,384
3L	7723768	.	T	A	1534.77	.	AC=2;AF=1.00;AN=2;DP=57;ExcessHet=3.0103;FS=0.000;MLEAC=2;MLEAF=1.00;MQ=43.93;QD=26.93;SOR=1.140	GT:AD:DP:GQ:PL	1/1:0,57:57:99:1563,171,0
3L	7723826	.	G	T	1616.77	.	AC=2;AF=1.00;AN=2;BaseQRankSum=1.543;ClippingRankSum=0.000;DP=62;ExcessHet=3.0103;FS=0.000;MLEAC=2;MLEAF=1.00;MQ=43.94;MQRankSum=-0.091;QD=26.08;ReadPosRankSum=0.978;SOR=0.456	GT:AD:DP:GQ:PL	1/1:1,61:62:99:1645,161,0
3L	7723869	.	G	T	1753.77	.	AC=2;AF=1.00;AN=2;BaseQRankSum=-0.754;ClippingRankSum=0.000;DP=65;ExcessHet=3.0103;FS=3.815;MLEAC=2;MLEAF=1.00;MQ=43.97;MQRankSum=0.000;QD=26.98;ReadPosRankSum=-0.027;SOR=0.849	GT:AD:DP:GQ:PL	1/1:1,64:65:99:1782,166,0
3L	7723910	.	T	C	1159.77	.	AC=1;AF=0.500;AN=2;BaseQRankSum=-1.122;ClippingRankSum=0.000;DP=60;ExcessHet=3.0103;FS=1.229;MLEAC=1;MLEAF=0.500;MQ=44.00;MQRankSum=0.000;QD=19.33;ReadPosRankSum=0.975;SOR=0.963	GT:AD:DP:GQ:PL	0/1:12,48:60:99:1188,0,158
3L	7723949	.	G	A	1761.77	.	AC=1;AF=0.500;AN=2;BaseQRankSum=-1.864;ClippingRankSum=0.000;DP=57;ExcessHet=3.0103;FS=2.615;MLEAC=1;MLEAF=0.500;MQ=44.00;MQRankSum=0.000;QD=30.91;ReadPosRankSum=0.669;SOR=0.385	GT:AD:DP:GQ:PL	0/1:14,43:57:99:1790,0,455
3L	7723952	.	G	A	1761.77	.	AC=1;AF=0.500;AN=2;BaseQRankSum=0.407;ClippingRankSum=0.000;DP=57;ExcessHet=3.0103;FS=2.615;MLEAC=1;MLEAF=0.500;MQ=44.00;MQRankSum=0.000;QD=30.91;ReadPosRankSum=0.968;SOR=0.385	GT:AD:DP:GQ:PL	0/1:14,43:57:99:1790,0,455
3L	7724028	.	T	G	147.77	.	AC=1;AF=0.500;AN=2;BaseQRankSum=-2.191;ClippingRankSum=0.000;DP=58;ExcessHet=3.0103;FS=2.756;MLEAC=1;MLEAF=0.500;MQ=44.00;MQRankSum=0.000;QD=2.55;ReadPosRankSum=-1.124;SOR=1.107	GT:AD:DP:GQ:PL	0/1:45,13:58:99:176,0,1052
3L	7724093	.	T	C	2347.73	.	AC=2;AF=1.00;AN=2;DP=61;ExcessHet=3.0103;FS=0.000;MLEAC=2;MLEAF=1.00;MQ=44.00;QD=31.17;SOR=1.654	GT:AD:DP:GQ:PL	1/1:0,53:53:99:2385,160,0
3L	7724099	.	C	T	2356.77	.	AC=2;AF=1.00;AN=2;DP=57;ExcessHet=3.0103;FS=0.000;MLEAC=2;MLEAF=1.00;MQ=44.00;QD=33.26;SOR=1.654	GT:AD:DP:GQ:PL	1/1:0,53:53:99:2385,160,0
3L	7724105	.	C	T	2355.77	.	AC=2;AF=1.00;AN=2;DP=55;ExcessHet=3.0103;FS=0.000;MLEAC=2;MLEAF=1.00;MQ=44.00;QD=33.68;SOR=1.654	GT:AD:DP:GQ:PL	1/1:0,53:53:99:2384,160,0
3L	7724146	.	T	G	358.77	.	AC=1;AF=0.500;AN=2;BaseQRankSum=0.910;ClippingRankSum=0.000;DP=53;ExcessHet=3.0103;FS=4.034;MLEAC=1;MLEAF=0.500;MQ=43.96;MQRankSum=-1.246;QD=6.77;ReadPosRankSum=0.110;SOR=0.299	GT:AD:DP:GQ:PL	0/1:33,20:53:99:387,0,1305
3L	7724147	.	T	A	688.77	.	AC=1;AF=0.500;AN=2;BaseQRankSum=-1.862;ClippingRankSum=0.000;DP=53;ExcessHet=3.0103;FS=4.034;MLEAC=1;MLEAF=0.500;MQ=43.96;MQRankSum=1.323;QD=13.00;ReadPosRankSum=-0.101;SOR=1.352	GT:AD:DP:GQ:PL	0/1:20,33:53:99:717,0,742
3L	7724158	.	A	C	1406.77	.	AC=2;AF=1.00;AN=2;DP=53;ExcessHet=3.0103;FS=0.000;MLEAC=2;MLEAF=1.00;MQ=43.96;QD=27.05;SOR=1.036	GT:AD:DP:GQ:PL	1/1:0,52:52:99:1435,156,0
3L	7724285	.	C	T	186.77	.	AC=1;AF=0.500;AN=2;BaseQRankSum=1.973;ClippingRankSum=0.000;DP=43;ExcessHet=3.0103;FS=1.331;MLEAC=1;MLEAF=0.500;MQ=43.95;MQRankSum=-1.555;QD=4.34;ReadPosRankSum=-2.525;SOR=0.980	GT:AD:DP:GQ:PL	0/1:31,12:43:99:215,0,695
3L	7724300	.	A	T	151.77	.	AC=1;AF=0.500;AN=2;BaseQRankSum=-1.303;ClippingRankSum=0.000;DP=44;ExcessHet=3.0103;FS=0.000;MLEAC=1;MLEAF=0.500;MQ=43.96;MQRankSum=-1.680;QD=3.45;ReadPosRankSum=0.044;SOR=0.569	GT:AD:DP:GQ:PL	0/1:33,11:44:99:180,0,798
3L	7724378	.	A	T	165.77	.	AC=1;AF=0.500;AN=2;BaseQRankSum=-0.520;ClippingRankSum=0.000;DP=41;ExcessHet=3.0103;FS=3.059;MLEAC=1;MLEAF=0.500;MQ=43.90;MQRankSum=-0.586;QD=4.14;ReadPosRankSum=1.447;SOR=0.860	GT:AD:DP:GQ:PL	0/1:28,12:40:99:194,0,632
3L	7724417	.	G	A	119.77	.	AC=1;AF=0.500;AN=2;BaseQRankSum=0.017;ClippingRankSum=0.000;DP=39;ExcessHet=3.0103;FS=0.000;MLEAC=1;MLEAF=0.500;MQ=43.95;MQRankSum=-1.644;QD=3.07;ReadPosRankSum=-1.012;SOR=0.631	GT:AD:DP:GQ:PL	0/1:29,10:39:99:148,0,670
3L	7724444	.	G	A	75.77	.	AC=1;AF=0.500;AN=2;BaseQRankSum=-0.647;ClippingRankSum=0.000;DP=39;ExcessHet=3.0103;FS=0.000;MLEAC=1;MLEAF=0.500;MQ=44.00;MQRankSum=0.000;QD=1.94;ReadPosRankSum=-0.213;SOR=0.798	GT:AD:DP:GQ:PL	0/1:31,8:39:99:104,0,716
3L	7724639	.	C	T	147.77	.	AC=1;AF=0.500;AN=2;BaseQRankSum=3.811;ClippingRankSum=0.000;DP=56;ExcessHet=3.0103;FS=0.000;MLEAC=1;MLEAF=0.500;MQ=43.97;MQRankSum=-1.849;QD=2.69;ReadPosRankSum=0.130;SOR=0.668	GT:AD:DP:GQ:PL	0/1:43,12:55:99:176,0,976
3L	7724795	.	C	T	92.77	.	AC=1;AF=0.500;AN=2;BaseQRankSum=1.249;ClippingRankSum=0.000;DP=45;ExcessHet=3.0103;FS=3.381;MLEAC=1;MLEAF=0.500;MQ=44.00;MQRankSum=0.000;QD=2.06;ReadPosRankSum=1.321;SOR=1.354	GT:AD:DP:GQ:PL	0/1:36,9:45:99:121,0,826
3L	7724952	.	C	G	818.77	.	AC=1;AF=0.500;AN=2;BaseQRankSum=-1.040;ClippingRankSum=0.000;DP=57;ExcessHet=3.0103;FS=0.000;MLEAC=1;MLEAF=0.500;MQ=43.86;MQRankSum=1.071;QD=14.89;ReadPosRankSum=-1.478;SOR=0.769	GT:AD:DP:GQ:PL	0/1:15,40:55:99:847,0,240
3L	7725014	.	A	G	491.77	.	AC=1;AF=0.500;AN=2;BaseQRankSum=-2.568;ClippingRankSum=0.000;DP=39;ExcessHet=3.0103;FS=0.000;MLEAC=1;MLEAF=0.500;MQ=43.71;MQRankSum=-0.033;QD=12.94;ReadPosRankSum=1.277;SOR=0.787	GT:AD:DP:GQ:PL	0/1:13,25:38:99:520,0,225
3L	7725050	.	G	A	603.77	.	AC=1;AF=0.500;AN=2;BaseQRankSum=-0.886;ClippingRankSum=0.000;DP=35;ExcessHet=3.0103;FS=1.678;MLEAC=1;MLEAF=0.500;MQ=43.89;MQRankSum=0.946;QD=17.76;ReadPosRankSum=-0.821;SOR=1.445	GT:AD:DP:GQ:PL	0/1:8,26:34:99:632,0,122
3L	7725059	.	G	A	1408.77	.	AC=2;AF=1.00;AN=2;DP=36;ExcessHet=3.0103;FS=0.000;MLEAC=2;MLEAF=1.00;MQ=43.89;QD=30.37;SOR=1.061	GT:AD:DP:GQ:PL	1/1:0,36:36:99:1437,108,0
3L	7725158	.	G	A	207.77	.	AC=1;AF=0.500;AN=2;BaseQRankSum=3.077;ClippingRankSum=0.000;DP=50;ExcessHet=3.0103;FS=0.000;MLEAC=1;MLEAF=0.500;MQ=44.00;MQRankSum=0.000;QD=4.16;ReadPosRankSum=-1.440;SOR=0.628	GT:AD:DP:GQ:PL	0/1:36,14:50:99:236,0,1452
3L	7725167	.	A	G	886.77	.	AC=1;AF=0.500;AN=2;BaseQRankSum=-2.168;ClippingRankSum=0.000;DP=52;ExcessHet=3.0103;FS=0.000;MLEAC=1;MLEAF=0.500;MQ=44.00;MQRankSum=0.000;QD=17.05;ReadPosRankSum=0.465;SOR=0.811	GT:AD:DP:GQ:PL	0/1:13,39:52:99:915,0,408
3L	7725218	.	T	C	1354.77	.	AC=2;AF=1.00;AN=2;DP=50;ExcessHet=3.0103;FS=0.000;MLEAC=2;MLEAF=1.00;MQ=43.96;QD=27.10;SOR=1.051	GT:AD:DP:GQ:PL	1/1:0,50:50:99:1383,150,0
3L	7725272	.	A	C	849.77	.	AC=1;AF=0.500;AN=2;BaseQRankSum=-1.114;ClippingRankSum=0.000;DP=53;ExcessHet=3.0103;FS=14.341;MLEAC=1;MLEAF=0.500;MQ=43.96;MQRankSum=1.634;QD=16.03;ReadPosRankSum=0.257;SOR=0.275	GT:AD:DP:GQ:PL	0/1:15,38:53:99:878,0,236
3L	7725298	.	C	T	253.77	.	AC=1;AF=0.500;AN=2;BaseQRankSum=1.466;ClippingRankSum=0.000;DP=56;ExcessHet=3.0103;FS=8.603;MLEAC=1;MLEAF=0.500;MQ=43.93;MQRankSum=-0.649;QD=4.53;ReadPosRankSum=-0.899;SOR=1.518	GT:AD:DP:GQ:PL	0/1:40,16:56:99:282,0,863
3L	7725317	.	T	C	250.77	.	AC=1;AF=0.500;AN=2;BaseQRankSum=1.296;ClippingRankSum=0.000;DP=49;ExcessHet=3.0103;FS=4.534;MLEAC=1;MLEAF=0.500;MQ=43.92;MQRankSum=-0.570;QD=5.12;ReadPosRankSum=-1.783;SOR=0.936	GT:AD:DP:GQ:PL	0/1:34,15:49:99:279,0,790
3L	7725416	.	G	A	117.77	.	AC=1;AF=0.500;AN=2;BaseQRankSum=-0.545;ClippingRankSum=0.000;DP=53;ExcessHet=3.0103;FS=0.000;MLEAC=1;MLEAF=0.500;MQ=43.93;MQRankSum=0.805;QD=2.22;ReadPosRankSum=-0.113;SOR=0.852	GT:AD:DP:GQ:PL	0/1:41,12:53:99:146,0,924
3L	7725437	.	A	G,T	1081.77	.	AC=1,1;AF=0.500,0.500;AN=2;DP=51;ExcessHet=3.0103;FS=0.000;MLEAC=1,1;MLEAF=0.500,0.500;MQ=43.96;QD=21.21;SOR=1.094	GT:AD:DP:GQ:PL	1/2:0,40,11:51:99:1110,263,146,847,0,814
3L	7725467	.	T	C	1233.77	.	AC=1;AF=0.500;AN=2;BaseQRankSum=-1.231;ClippingRankSum=0.000;DP=59;ExcessHet=3.0103;FS=1.556;MLEAC=1;MLEAF=0.500;MQ=43.97;MQRankSum=-0.347;QD=20.91;ReadPosRankSum=-1.429;SOR=1.314	GT:AD:DP:GQ:PL	0/1:8,51:59:48:1262,0,48
3L	7725473	.	A	G	2505.77	.	AC=2;AF=1.00;AN=2;DP=60;ExcessHet=3.0103;FS=0.000;MLEAC=2;MLEAF=1.00;MQ=43.97;QD=34.60;SOR=1.071	GT:AD:DP:GQ:PL	1/1:0,60:60:99:2534,184,0
3L	7725656	.	T	C	867.77	.	AC=1;AF=0.500;AN=2;BaseQRankSum=0.755;ClippingRankSum=0.000;DP=45;ExcessHet=3.0103;FS=0.000;MLEAC=1;MLEAF=0.500;MQ=44.00;MQRankSum=0.000;QD=19.28;ReadPosRankSum=-0.415;SOR=0.839	GT:AD:DP:GQ:PL	0/1:9,36:45:99:896,0,112
3L	7725671	.	A	T	862.77	.	AC=1;AF=0.500;AN=2;BaseQRankSum=1.006;ClippingRankSum=0.000;DP=47;ExcessHet=3.0103;FS=1.424;MLEAC=1;MLEAF=0.500;MQ=44.00;MQRankSum=0.000;QD=18.36;ReadPosRankSum=-0.993;SOR=0.469	GT:AD:DP:GQ:PL	0/1:9,38:47:99:891,0,107
3L	7725743	.	G	A	1033.77	.	AC=1;AF=0.500;AN=2;BaseQRankSum=1.662;ClippingRankSum=0.000;DP=51;ExcessHet=3.0103;FS=0.000;MLEAC=1;MLEAF=0.500;MQ=44.00;MQRankSum=0.000;QD=20.27;ReadPosRankSum=-0.039;SOR=0.836	GT:AD:DP:GQ:PL	0/1:8,43:51:35:1062,0,35
3L	7725819	.	C	G	1336.77	.	AC=1;AF=0.500;AN=2;BaseQRankSum=0.309;ClippingRankSum=0.000;DP=46;ExcessHet=3.0103;FS=2.944;MLEAC=1;MLEAF=0.500;MQ=44.00;MQRankSum=0.000;QD=29.06;ReadPosRankSum=0.953;SOR=0.754	GT:AD:DP:GQ:PL	0/1:12,34:46:99:1365,0,377
3L	7725823	.	G	T	1307.77	.	AC=1;AF=0.500;AN=2;BaseQRankSum=2.284;ClippingRankSum=0.000;DP=44;ExcessHet=3.0103;FS=3.119;MLEAC=1;MLEAF=0.500;MQ=44.00;MQRankSum=0.000;QD=29.72;ReadPosRankSum=0.746;SOR=0.588	GT:AD:DP:GQ:PL	0/1:11,33:44:99:1336,0,354
3L	7725959	.	A	C,T	1029.77	.	AC=1,1;AF=0.500,0.500;AN=2;DP=46;ExcessHet=3.0103;FS=0.000;MLEAC=1,1;MLEAF=0.500,0.500;MQ=44.00;QD=22.88;SOR=1.154	GT:AD:DP:GQ:PL	1/2:0,11,34:45:99:1058,792,759,266,0,165
3L	7726040	.	G	A	344.77	.	AC=1;AF=0.500;AN=2;BaseQRankSum=-3.057;ClippingRankSum=0.000;DP=46;ExcessHet=3.0103;FS=8.890;MLEAC=1;MLEAF=0.500;MQ=43.96;MQRankSum=-1.148;QD=7.49;ReadPosRankSum=-0.636;SOR=1.963	GT:AD:DP:GQ:PL	0/1:27,19:46:99:373,0,614
3L	7726065	.	C	G	628.77	.	AC=1;AF=0.500;AN=2;BaseQRankSum=0.762;ClippingRankSum=0.000;DP=47;ExcessHet=3.0103;FS=8.646;MLEAC=1;MLEAF=0.500;MQ=43.96;MQRankSum=-1.226;QD=13.38;ReadPosRankSum=0.635;SOR=1.844	GT:AD:DP:GQ:PL	0/1:29,18:47:99:657,0,1174
3L	7726069	.	A	G	598.77	.	AC=1;AF=0.500;AN=2;BaseQRankSum=-2.520;ClippingRankSum=0.000;DP=46;ExcessHet=3.0103;FS=11.969;MLEAC=1;MLEAF=0.500;MQ=43.96;MQRankSum=-1.261;QD=13.02;ReadPosRankSum=0.968;SOR=2.142	GT:AD:DP:GQ:PL	0/1:29,17:46:99:627,0,1145
3L	7726122	.	G	A	392.77	.	AC=1;AF=0.500;AN=2;BaseQRankSum=2.975;ClippingRankSum=0.000;DP=48;ExcessHet=3.0103;FS=0.000;MLEAC=1;MLEAF=0.500;MQ=43.96;MQRankSum=-1.141;QD=8.18;ReadPosRankSum=0.035;SOR=0.743	GT:AD:DP:GQ:PL	0/1:28,20:48:99:421,0,611
3L	7726338	.	G	A	211.77	.	AC=1;AF=0.500;AN=2;BaseQRankSum=3.223;ClippingRankSum=0.000;DP=61;ExcessHet=3.0103;FS=21.963;MLEAC=1;MLEAF=0.500;MQ=43.24;MQRankSum=1.847;QD=3.47;ReadPosRankSum=-1.216;SOR=2.391	GT:AD:DP:GQ:PL	0/1:46,15:61:99:240,0,1032
3L	7726464	.	A	C	76.77	.	AC=1;AF=0.500;AN=2;BaseQRankSum=-0.335;ClippingRankSum=0.000;DP=42;ExcessHet=3.0103;FS=0.000;MLEAC=1;MLEAF=0.500;MQ=43.50;MQRankSum=1.250;QD=2.02;ReadPosRankSum=-0.492;SOR=0.481	GT:AD:DP:GQ:PL	0/1:30,8:38:99:105,0,677
3L	7726530	.	T	C	100.77	.	AC=1;AF=0.500;AN=2;BaseQRankSum=0.048;ClippingRankSum=0.000;DP=32;ExcessHet=3.0103;FS=0.000;MLEAC=1;MLEAF=0.500;MQ=43.73;MQRankSum=0.116;QD=3.25;ReadPosRankSum=0.497;SOR=0.538	GT:AD:DP:GQ:PL	0/1:23,8:31:99:129,0,532
3L	7726545	.	A	G	148.77	.	AC=1;AF=0.500;AN=2;BaseQRankSum=0.871;ClippingRankSum=0.000;DP=29;ExcessHet=3.0103;FS=3.524;MLEAC=1;MLEAF=0.500;MQ=43.86;MQRankSum=-0.376;QD=5.31;ReadPosRankSum=-1.680;SOR=0.255	GT:AD:DP:GQ:PL	0/1:18,10:28:99:177,0,395
3L	7726562	.	A	T	495.77	.	AC=1;AF=0.500;AN=2;BaseQRankSum=1.556;ClippingRankSum=0.000;DP=28;ExcessHet=3.0103;FS=5.943;MLEAC=1;MLEAF=0.500;MQ=43.86;MQRankSum=-0.052;QD=17.71;ReadPosRankSum=-1.682;SOR=0.935	GT:AD:DP:GQ:PL	0/1:15,13:28:99:524,0,542
3L	7726568	.	C	A	474.77	.	AC=1;AF=0.500;AN=2;BaseQRankSum=-1.323;ClippingRankSum=0.000;DP=28;ExcessHet=3.0103;FS=5.904;MLEAC=1;MLEAF=0.500;MQ=43.86;MQRankSum=0.051;QD=16.96;ReadPosRankSum=-1.724;SOR=1.144	GT:AD:DP:GQ:PL	0/1:14,14:28:99:503,0,538
3L	7726586	.	G	A	349.77	.	AC=1;AF=0.500;AN=2;BaseQRankSum=2.284;ClippingRankSum=0.000;DP=26;ExcessHet=3.0103;FS=3.653;MLEAC=1;MLEAF=0.500;MQ=43.85;MQRankSum=0.167;QD=13.45;ReadPosRankSum=0.489;SOR=1.206	GT:AD:DP:GQ:PL	0/1:12,14:26:99:378,0,247
3L	7726604	.	G	A	567.77	.	AC=1;AF=0.500;AN=2;BaseQRankSum=-0.409;ClippingRankSum=0.000;DP=23;ExcessHet=3.0103;FS=11.467;MLEAC=1;MLEAF=0.500;MQ=43.83;MQRankSum=0.529;QD=24.69;ReadPosRankSum=1.638;SOR=2.399	GT:AD:DP:GQ:PL	0/1:8,15:23:99:596,0,291
3L	7726609	.	T	G	567.77	.	AC=1;AF=0.500;AN=2;BaseQRankSum=-1.268;ClippingRankSum=0.000;DP=23;ExcessHet=3.0103;FS=11.467;MLEAC=1;MLEAF=0.500;MQ=43.83;MQRankSum=0.529;QD=24.69;ReadPosRankSum=3.101;SOR=2.399	GT:AD:DP:GQ:PL	0/1:8,15:23:99:596,0,291
3L	7726625	.	C	T	630.77	.	AC=2;AF=1.00;AN=2;DP=18;ExcessHet=3.0103;FS=0.000;MLEAC=2;MLEAF=1.00;MQ=43.78;QD=33.13;SOR=2.833	GT:AD:DP:GQ:PL	1/1:0,18:18:54:659,54,0
3L	7726744	.	A	T	350.77	.	AC=1;AF=0.500;AN=2;BaseQRankSum=0.606;ClippingRankSum=0.000;DP=19;ExcessHet=3.0103;FS=0.000;MLEAC=1;MLEAF=0.500;MQ=44.00;MQRankSum=0.000;QD=18.46;ReadPosRankSum=2.745;SOR=1.022	GT:AD:DP:GQ:PL	0/1:3,16:19:63:379,0,63
3L	7726767	.	A	G	407.77	.	AC=1;AF=0.500;AN=2;BaseQRankSum=0.058;ClippingRankSum=0.000;DP=21;ExcessHet=3.0103;FS=0.000;MLEAC=1;MLEAF=0.500;MQ=44.00;MQRankSum=0.000;QD=19.42;ReadPosRankSum=2.765;SOR=0.509	GT:AD:DP:GQ:PL	0/1:3,18:21:57:436,0,57
3L	7727001	.	G	T	310.77	.	AC=1;AF=0.500;AN=2;BaseQRankSum=1.527;ClippingRankSum=0.000;DP=67;ExcessHet=3.0103;FS=2.311;MLEAC=1;MLEAF=0.500;MQ=43.64;MQRankSum=0.753;QD=4.71;ReadPosRankSum=-0.362;SOR=0.940	GT:AD:DP:GQ:PL	0/1:47,19:66:99:339,0,1134
3L	7727085	.	G	A	387.77	.	AC=1;AF=0.500;AN=2;BaseQRankSum=0.939;ClippingRankSum=0.000;DP=75;ExcessHet=3.0103;FS=0.000;MLEAC=1;MLEAF=0.500;MQ=43.56;MQRankSum=1.644;QD=5.17;ReadPosRankSum=-2.037;SOR=0.735	GT:AD:DP:GQ:PL	0/1:51,24:75:99:416,0,1147
3L	7727110	.	TA	T	170.73	.	AC=1;AF=0.500;AN=2;BaseQRankSum=-0.869;ClippingRankSum=0.000;DP=76;ExcessHet=3.0103;FS=7.012;MLEAC=1;MLEAF=0.500;MQ=43.59;MQRankSum=1.836;QD=2.34;ReadPosRankSum=1.089;SOR=1.352	GT:AD:DP:GQ:PL	0/1:53,20:73:99:208,0,1161
3L	7727146	.	T	C	453.77	.	AC=1;AF=0.500;AN=2;BaseQRankSum=-0.895;ClippingRankSum=0.000;DP=69;ExcessHet=3.0103;FS=3.387;MLEAC=1;MLEAF=0.500;MQ=43.72;MQRankSum=1.929;QD=6.58;ReadPosRankSum=1.281;SOR=0.819	GT:AD:DP:GQ:PL	0/1:44,25:69:99:482,0,1014
3L	7727227	.	A	C	552.77	.	AC=1;AF=0.500;AN=2;BaseQRankSum=-1.510;ClippingRankSum=0.000;DP=62;ExcessHet=3.0103;FS=8.176;MLEAC=1;MLEAF=0.500;MQ=44.00;MQRankSum=0.000;QD=9.06;ReadPosRankSum=0.000;SOR=1.234	GT:AD:DP:GQ:PL	0/1:44,17:61:99:581,0,1778
3L	7727231	.	G	A	555.77	.	AC=1;AF=0.500;AN=2;BaseQRankSum=2.054;ClippingRankSum=0.000;DP=61;ExcessHet=3.0103;FS=10.312;MLEAC=1;MLEAF=0.500;MQ=44.00;MQRankSum=0.000;QD=9.26;ReadPosRankSum=-0.334;SOR=1.219	GT:AD:DP:GQ:PL	0/1:43,17:60:99:584,0,1751
3L	7727296	.	G	C	148.77	.	AC=1;AF=0.500;AN=2;BaseQRankSum=1.635;ClippingRankSum=0.000;DP=64;ExcessHet=3.0103;FS=2.658;MLEAC=1;MLEAF=0.500;MQ=44.00;MQRankSum=0.000;QD=2.36;ReadPosRankSum=0.493;SOR=1.179	GT:AD:DP:GQ:PL	0/1:50,13:63:99:177,0,1143
3L	7727323	.	G	A	414.77	.	AC=1;AF=0.500;AN=2;BaseQRankSum=2.605;ClippingRankSum=0.000;DP=60;ExcessHet=3.0103;FS=4.462;MLEAC=1;MLEAF=0.500;MQ=44.00;MQRankSum=0.000;QD=6.91;ReadPosRankSum=0.154;SOR=1.418	GT:AD:DP:GQ:PL	0/1:47,13:60:99:443,0,2293
3L	7727327	.	A	G	456.77	.	AC=1;AF=0.500;AN=2;BaseQRankSum=1.716;ClippingRankSum=0.000;DP=63;ExcessHet=3.0103;FS=4.169;MLEAC=1;MLEAF=0.500;MQ=44.00;MQRankSum=0.000;QD=7.25;ReadPosRankSum=-0.724;SOR=1.352	GT:AD:DP:GQ:PL	0/1:48,15:63:99:485,0,2300
3L	7727329	.	G	A	456.77	.	AC=1;AF=0.500;AN=2;BaseQRankSum=2.654;ClippingRankSum=0.000;DP=63;ExcessHet=3.0103;FS=4.169;MLEAC=1;MLEAF=0.500;MQ=44.00;MQRankSum=0.000;QD=7.25;ReadPosRankSum=-0.790;SOR=1.352	GT:AD:DP:GQ:PL	0/1:48,15:63:99:485,0,2300
3L	7727351	.	G	T	362.77	.	AC=1;AF=0.500;AN=2;BaseQRankSum=3.022;ClippingRankSum=0.000;DP=63;ExcessHet=3.0103;FS=4.645;MLEAC=1;MLEAF=0.500;MQ=44.00;MQRankSum=0.000;QD=5.76;ReadPosRankSum=-1.974;SOR=1.557	GT:AD:DP:GQ:PL	0/1:49,14:63:99:391,0,2259
3L	7727357	.	T	A	362.77	.	AC=1;AF=0.500;AN=2;BaseQRankSum=2.529;ClippingRankSum=0.000;DP=63;ExcessHet=3.0103;FS=4.767;MLEAC=1;MLEAF=0.500;MQ=44.00;MQRankSum=0.000;QD=5.76;ReadPosRankSum=-2.016;SOR=1.542	GT:AD:DP:GQ:PL	0/1:51,12:63:99:391,0,2144
3L	7727728	.	C	T	167.77	.	AC=1;AF=0.500;AN=2;BaseQRankSum=3.082;ClippingRankSum=0.000;DP=62;ExcessHet=3.0103;FS=2.645;MLEAC=1;MLEAF=0.500;MQ=44.00;MQRankSum=0.000;QD=2.71;ReadPosRankSum=-1.382;SOR=0.820	GT:AD:DP:GQ:PL	0/1:48,14:62:99:196,0,1136
3L	7727859	.	C	A	1986.77	.	AC=2;AF=1.00;AN=2;DP=67;ExcessHet=3.0103;FS=0.000;MLEAC=2;MLEAF=1.00;MQ=43.97;QD=30.57;SOR=0.925	GT:AD:DP:GQ:PL	1/1:0,65:65:99:2015,195,0
3L	7727873	.	T	G	200.77	.	AC=1;AF=0.500;AN=2;BaseQRankSum=-2.727;ClippingRankSum=0.000;DP=63;ExcessHet=3.0103;FS=0.000;MLEAC=1;MLEAF=0.500;MQ=43.97;MQRankSum=-1.659;QD=3.24;ReadPosRankSum=-2.126;SOR=0.843	GT:AD:DP:GQ:PL	0/1:46,16:62:99:229,0,1118
3L	7728098	.	G	T	274.77	.	AC=1;AF=0.500;AN=2;BaseQRankSum=1.264;ClippingRankSum=0.000;DP=73;ExcessHet=3.0103;FS=2.223;MLEAC=1;MLEAF=0.500;MQ=44.00;MQRankSum=0.000;QD=3.76;ReadPosRankSum=1.555;SOR=0.621	GT:AD:DP:GQ:PL	0/1:54,19:73:99:303,0,1232
3L	7728130	.	G	A	244.77	.	AC=1;AF=0.500;AN=2;BaseQRankSum=-0.697;ClippingRankSum=0.000;DP=71;ExcessHet=3.0103;FS=5.601;MLEAC=1;MLEAF=0.500;MQ=43.97;MQRankSum=-1.684;QD=3.45;ReadPosRankSum=0.171;SOR=1.477	GT:AD:DP:GQ:PL	0/1:53,18:71:99:273,0,1207
3L	7728163	.	T	C	108.77	.	AC=1;AF=0.500;AN=2;BaseQRankSum=-1.453;ClippingRankSum=0.000;DP=57;ExcessHet=3.0103;FS=7.100;MLEAC=1;MLEAF=0.500;MQ=43.97;MQRankSum=-1.893;QD=1.91;ReadPosRankSum=0.679;SOR=1.332	GT:AD:DP:GQ:PL	0/1:45,12:57:99:137,0,1075
3L	7728265	.	GGTGGATCTTGTC	G	255.73	.	AC=1;AF=0.500;AN=2;BaseQRankSum=-0.843;ClippingRankSum=0.000;DP=53;ExcessHet=3.0103;FS=0.000;MLEAC=1;MLEAF=0.500;MQ=43.82;MQRankSum=-2.892;QD=4.92;ReadPosRankSum=1.147;SOR=0.757	GT:AD:DP:GQ:PL	0/1:42,10:52:99:293,0,1733
3L	7728284	.	G	A	261.77	.	AC=1;AF=0.500;AN=2;BaseQRankSum=0.461;ClippingRankSum=0.000;DP=50;ExcessHet=3.0103;FS=0.000;MLEAC=1;MLEAF=0.500;MQ=43.80;MQRankSum=-2.772;QD=5.34;SOR=0.685	GT:AD:DP:GQ:PL	0/1:39,10:49:99:290,0,1730
3L	7728352	.	A	G	149.77	.	AC=1;AF=0.500;AN=2;BaseQRankSum=-0.790;ClippingRankSum=0.000;DP=64;ExcessHet=3.0103;FS=1.165;MLEAC=1;MLEAF=0.500;MQ=43.88;MQRankSum=-2.476;QD=2.34;ReadPosRankSum=-0.793;SOR=0.973	GT:AD:DP:GQ:PL	0/1:49,15:64:99:178,0,1099
3L	7728401	.	T	G	229.77	.	AC=1;AF=0.500;AN=2;BaseQRankSum=-2.388;ClippingRankSum=0.000;DP=65;ExcessHet=3.0103;FS=2.420;MLEAC=1;MLEAF=0.500;MQ=43.71;MQRankSum=-2.469;QD=3.53;ReadPosRankSum=-0.107;SOR=1.082	GT:AD:DP:GQ:PL	0/1:49,16:65:99:258,0,1171
3L	7728588	.	A	G	688.77	.	AC=1;AF=0.500;AN=2;BaseQRankSum=-1.445;ClippingRankSum=0.000;DP=68;ExcessHet=3.0103;FS=5.551;MLEAC=1;MLEAF=0.500;MQ=43.21;MQRankSum=-1.921;QD=10.13;ReadPosRankSum=0.607;SOR=0.247	GT:AD:DP:GQ:PL	0/1:47,21:68:99:717,0,2267
3L	7728590	.	T	G	688.77	.	AC=1;AF=0.500;AN=2;BaseQRankSum=-2.869;ClippingRankSum=0.000;DP=68;ExcessHet=3.0103;FS=5.551;MLEAC=1;MLEAF=0.500;MQ=43.21;MQRankSum=-1.921;QD=10.13;ReadPosRankSum=0.639;SOR=0.247	GT:AD:DP:GQ:PL	0/1:47,21:68:99:717,0,2267
3L	7728684	.	G	T	642.77	.	AC=1;AF=0.500;AN=2;BaseQRankSum=1.669;ClippingRankSum=0.000;DP=64;ExcessHet=3.0103;FS=1.091;MLEAC=1;MLEAF=0.500;MQ=43.64;MQRankSum=-2.032;QD=10.04;ReadPosRankSum=-0.327;SOR=0.933	GT:AD:DP:GQ:PL	0/1:45,19:64:99:671,0,1955
3L	7728687	.	A	G	613.77	.	AC=1;AF=0.500;AN=2;BaseQRankSum=-1.914;ClippingRankSum=0.000;DP=67;ExcessHet=3.0103;FS=0.000;MLEAC=1;MLEAF=0.500;MQ=43.66;MQRankSum=-2.118;QD=9.16;ReadPosRankSum=0.617;SOR=0.689	GT:AD:DP:GQ:PL	0/1:48,19:67:99:642,0,1958
3L	7728693	.	A	T	582.77	.	AC=1;AF=0.500;AN=2;BaseQRankSum=-0.102;ClippingRankSum=0.000;DP=64;ExcessHet=3.0103;FS=0.000;MLEAC=1;MLEAF=0.500;MQ=43.91;MQRankSum=-1.489;QD=9.11;ReadPosRankSum=0.840;SOR=0.807	GT:AD:DP:GQ:PL	0/1:46,18:64:99:611,0,1961
3L	7728731	.	A	G	270.77	.	AC=1;AF=0.500;AN=2;BaseQRankSum=0.761;ClippingRankSum=0.000;DP=55;ExcessHet=3.0103;FS=6.296;MLEAC=1;MLEAF=0.500;MQ=42.95;MQRankSum=-2.071;QD=4.92;ReadPosRankSum=1.286;SOR=1.665	GT:AD:DP:GQ:PL	0/1:38,17:55:99:299,0,899
3L	7728763	.	A	C	297.77	.	AC=1;AF=0.500;AN=2;BaseQRankSum=0.634;ClippingRankSum=0.000;DP=56;ExcessHet=3.0103;FS=6.333;MLEAC=1;MLEAF=0.500;MQ=42.94;MQRankSum=-1.619;QD=5.32;ReadPosRankSum=0.316;SOR=1.778	GT:AD:DP:GQ:PL	0/1:38,18:56:99:326,0,868
3L	7728793	.	C	T	641.77	.	AC=1;AF=0.500;AN=2;BaseQRankSum=2.951;ClippingRankSum=0.000;DP=56;ExcessHet=3.0103;FS=7.678;MLEAC=1;MLEAF=0.500;MQ=42.94;MQRankSum=-1.370;QD=11.46;ReadPosRankSum=0.787;SOR=1.721	GT:AD:DP:GQ:PL	0/1:36,20:56:99:670,0,1309
3L	7728805	3L_7728805_SNP	G	A	595.77	.	AC=1;AF=0.500;AN=2;BaseQRankSum=0.178;ClippingRankSum=0.000;DB;DP=53;ExcessHet=3.0103;FS=10.579;MLEAC=1;MLEAF=0.500;MQ=42.88;MQRankSum=-1.637;QD=11.24;ReadPosRankSum=1.870;SOR=1.677	GT:AD:DP:GQ:PL	0/1:36,17:53:99:624,0,1329
3L	7728872	.	C	G	186.77	.	AC=1;AF=0.500;AN=2;BaseQRankSum=-0.643;ClippingRankSum=0.000;DP=47;ExcessHet=3.0103;FS=4.590;MLEAC=1;MLEAF=0.500;MQ=43.23;MQRankSum=1.123;QD=3.97;ReadPosRankSum=0.083;SOR=1.436	GT:AD:DP:GQ:PL	0/1:34,13:47:99:215,0,756
3L	7729027	.	A	G	758.77	.	AC=2;AF=1.00;AN=2;DP=32;ExcessHet=3.0103;FS=0.000;MLEAC=2;MLEAF=1.00;MQ=44.00;QD=24.48;SOR=0.892	GT:AD:DP:GQ:PL	1/1:0,31:31:91:787,91,0
3L	7729252	.	A	G	1293.77	.	AC=2;AF=1.00;AN=2;BaseQRankSum=-0.402;ClippingRankSum=0.000;DP=55;ExcessHet=3.0103;FS=0.000;MLEAC=2;MLEAF=1.00;MQ=43.91;MQRankSum=-0.286;QD=23.52;ReadPosRankSum=-0.993;SOR=0.592	GT:AD:DP:GQ:PL	1/1:3,52:55:80:1322,80,0
3L	7729371	.	G	T	82.77	.	AC=1;AF=0.500;AN=2;BaseQRankSum=2.262;ClippingRankSum=0.000;DP=47;ExcessHet=3.0103;FS=1.481;MLEAC=1;MLEAF=0.500;MQ=44.00;MQRankSum=0.000;QD=1.76;ReadPosRankSum=-0.311;SOR=1.255	GT:AD:DP:GQ:PL	0/1:38,9:47:99:111,0,874
3L	7729454	.	G	A	59.77	.	AC=1;AF=0.500;AN=2;BaseQRankSum=-1.614;ClippingRankSum=0.000;DP=51;ExcessHet=3.0103;FS=3.333;MLEAC=1;MLEAF=0.500;MQ=43.96;MQRankSum=-2.109;QD=1.17;ReadPosRankSum=0.803;SOR=1.340	GT:AD:DP:GQ:PL	0/1:42,9:51:88:88,0,990
3L	7729515	.	GTGCTCCTTGTGT	G	1792.73	.	AC=1;AF=0.500;AN=2;BaseQRankSum=0.829;ClippingRankSum=0.000;DP=54;ExcessHet=3.0103;FS=1.524;MLEAC=1;MLEAF=0.500;MQ=43.96;MQRankSum=2.424;QD=33.83;ReadPosRankSum=0.993;SOR=0.427	GT:AD:DP:GQ:PL	0/1:8,45:53:99:1830,0,243
3L	7729528	.	G	A	1801.77	.	AC=1;AF=0.500;AN=2;BaseQRankSum=0.541;ClippingRankSum=0.000;DP=54;ExcessHet=3.0103;FS=0.000;MLEAC=1;MLEAF=0.500;MQ=43.96;MQRankSum=2.286;QD=33.37;ReadPosRankSum=1.927;SOR=0.578	GT:AD:DP:GQ:PL	0/1:9,45:54:99:1830,0,243
3L	7729582	.	T	A	73.77	.	AC=1;AF=0.500;AN=2;BaseQRankSum=0.660;ClippingRankSum=0.000;DP=51;ExcessHet=3.0103;FS=8.657;MLEAC=1;MLEAF=0.500;MQ=44.00;MQRankSum=0.000;QD=1.45;ReadPosRankSum=0.470;SOR=1.221	GT:AD:DP:GQ:PL	0/1:42,9:51:99:102,0,1006
3L	7729753	.	C	T	364.77	.	AC=1;AF=0.500;AN=2;BaseQRankSum=-1.778;ClippingRankSum=0.000;DP=49;ExcessHet=3.0103;FS=0.000;MLEAC=1;MLEAF=0.500;MQ=44.00;MQRankSum=0.000;QD=7.44;ReadPosRankSum=0.210;SOR=0.643	GT:AD:DP:GQ:PL	0/1:37,12:49:99:393,0,1541
3L	7729754	.	A	T	364.77	.	AC=1;AF=0.500;AN=2;BaseQRankSum=-1.680;ClippingRankSum=0.000;DP=49;ExcessHet=3.0103;FS=0.000;MLEAC=1;MLEAF=0.500;MQ=44.00;MQRankSum=0.000;QD=7.44;ReadPosRankSum=0.210;SOR=0.643	GT:AD:DP:GQ:PL	0/1:37,12:49:99:393,0,1541
3L	7729786	.	T	C	170.77	.	AC=1;AF=0.500;AN=2;BaseQRankSum=-3.214;ClippingRankSum=0.000;DP=50;ExcessHet=3.0103;FS=0.000;MLEAC=1;MLEAF=0.500;MQ=43.68;MQRankSum=-1.666;QD=3.42;ReadPosRankSum=0.680;SOR=0.852	GT:AD:DP:GQ:PL	0/1:37,13:50:99:199,0,879
3L	7729828	.	T	C	140.77	.	AC=1;AF=0.500;AN=2;BaseQRankSum=-1.277;ClippingRankSum=0.000;DP=52;ExcessHet=3.0103;FS=0.000;MLEAC=1;MLEAF=0.500;MQ=43.29;MQRankSum=-1.466;QD=2.71;ReadPosRankSum=0.891;SOR=0.520	GT:AD:DP:GQ:PL	0/1:40,12:52:99:169,0,956
3L	7730035	.	T	C	69.77	.	AC=1;AF=0.500;AN=2;BaseQRankSum=-1.333;ClippingRankSum=0.000;DP=55;ExcessHet=3.0103;FS=7.519;MLEAC=1;MLEAF=0.500;MQ=43.83;MQRankSum=0.707;QD=1.27;ReadPosRankSum=0.132;SOR=1.537	GT:AD:DP:GQ:PL	0/1:45,10:55:98:98,0,1067
3L	7730167	.	T	A	178.77	.	AC=1;AF=0.500;AN=2;BaseQRankSum=0.381;ClippingRankSum=0.000;DP=46;ExcessHet=3.0103;FS=0.000;MLEAC=1;MLEAF=0.500;MQ=43.88;MQRankSum=-1.520;QD=3.97;ReadPosRankSum=0.451;SOR=0.709	GT:AD:DP:GQ:PL	0/1:32,13:45:99:207,0,752
3L	7730179	.	C	A	138.77	.	AC=1;AF=0.500;AN=2;BaseQRankSum=1.476;ClippingRankSum=0.000;DP=46;ExcessHet=3.0103;FS=0.000;MLEAC=1;MLEAF=0.500;MQ=43.88;MQRankSum=0.612;QD=3.02;ReadPosRankSum=0.231;SOR=0.582	GT:AD:DP:GQ:PL	0/1:35,11:46:99:167,0,792
3L	7730212	.	A	T	114.77	.	AC=1;AF=0.500;AN=2;BaseQRankSum=1.754;ClippingRankSum=0.000;DP=46;ExcessHet=3.0103;FS=1.444;MLEAC=1;MLEAF=0.500;MQ=43.78;MQRankSum=-0.980;QD=2.49;ReadPosRankSum=1.684;SOR=1.136	GT:AD:DP:GQ:PL	0/1:36,10:46:99:143,0,843
3L	7730248	.	G	C	43.77	.	AC=1;AF=0.500;AN=2;BaseQRankSum=-0.915;ClippingRankSum=0.000;DP=44;ExcessHet=3.0103;FS=3.575;MLEAC=1;MLEAF=0.500;MQ=43.35;MQRankSum=1.254;QD=0.99;ReadPosRankSum=0.960;SOR=1.519	GT:AD:DP:GQ:PL	0/1:36,8:44:72:72,0,882
3L	7730559	.	T	C	99.77	.	AC=1;AF=0.500;AN=2;BaseQRankSum=-1.048;ClippingRankSum=0.000;DP=48;ExcessHet=3.0103;FS=8.415;MLEAC=1;MLEAF=0.500;MQ=42.67;MQRankSum=0.095;QD=2.08;ReadPosRankSum=1.430;SOR=0.416	GT:AD:DP:GQ:PL	0/1:37,11:48:99:128,0,843
3L	7730687	.	T	A	122.77	.	AC=1;AF=0.500;AN=2;BaseQRankSum=-1.118;ClippingRankSum=0.000;DP=40;ExcessHet=3.0103;FS=0.000;MLEAC=1;MLEAF=0.500;MQ=43.86;MQRankSum=-1.674;QD=3.07;ReadPosRankSum=2.075;SOR=0.576	GT:AD:DP:GQ:PL	0/1:30,10:40:99:151,0,723
3L	7730990	.	A	G	164.77	.	AC=1;AF=0.500;AN=2;BaseQRankSum=-0.277;ClippingRankSum=0.000;DP=36;ExcessHet=3.0103;FS=0.000;MLEAC=1;MLEAF=0.500;MQ=43.89;MQRankSum=-0.465;QD=4.58;ReadPosRankSum=0.172;SOR=0.818	GT:AD:DP:GQ:PL	0/1:24,12:36:99:193,0,573
3L	7731063	.	T	C	165.77	.	AC=1;AF=0.500;AN=2;BaseQRankSum=-3.392;ClippingRankSum=0.000;DP=42;ExcessHet=3.0103;FS=1.295;MLEAC=1;MLEAF=0.500;MQ=43.77;MQRankSum=-0.218;QD=3.95;ReadPosRankSum=-1.513;SOR=0.473	GT:AD:DP:GQ:PL	0/1:30,12:42:99:194,0,707
3L	7731085	.	G	A	331.77	.	AC=1;AF=0.500;AN=2;BaseQRankSum=1.948;ClippingRankSum=0.000;DP=44;ExcessHet=3.0103;FS=0.000;MLEAC=1;MLEAF=0.500;MQ=43.69;MQRankSum=0.197;QD=7.54;ReadPosRankSum=-1.137;SOR=0.676	GT:AD:DP:GQ:PL	0/1:33,11:44:99:360,0,1332
3L	7731088	.	A	G	334.77	.	AC=1;AF=0.500;AN=2;BaseQRankSum=-1.515;ClippingRankSum=0.000;DP=43;ExcessHet=3.0103;FS=0.000;MLEAC=1;MLEAF=0.500;MQ=43.69;MQRankSum=0.225;QD=7.79;ReadPosRankSum=-1.048;SOR=0.859	GT:AD:DP:GQ:PL	0/1:32,11:43:99:363,0,1305
3L	7731118	.	G	A	115.77	.	AC=1;AF=0.500;AN=2;BaseQRankSum=-0.860;ClippingRankSum=0.000;DP=43;ExcessHet=3.0103;FS=3.253;MLEAC=1;MLEAF=0.500;MQ=43.69;MQRankSum=0.103;QD=2.69;ReadPosRankSum=0.403;SOR=0.925	GT:AD:DP:GQ:PL	0/1:33,10:43:99:144,0,796
3L	7731179	.	C	G	1122.77	.	AC=2;AF=1.00;AN=2;DP=37;ExcessHet=3.0103;FS=0.000;MLEAC=2;MLEAF=1.00;MQ=43.74;QD=30.35;SOR=0.746	GT:AD:DP:GQ:PL	1/1:0,37:37:99:1151,111,0
3L	7731232	.	T	C	116.77	.	AC=1;AF=0.500;AN=2;BaseQRankSum=-0.715;ClippingRankSum=0.000;DP=29;ExcessHet=3.0103;FS=0.000;MLEAC=1;MLEAF=0.500;MQ=43.42;MQRankSum=-0.786;QD=4.03;ReadPosRankSum=-1.344;SOR=0.892	GT:AD:DP:GQ:PL	0/1:20,9:29:99:145,0,473
3L	7731265	.	G	A	156.77	.	AC=1;AF=0.500;AN=2;BaseQRankSum=1.944;ClippingRankSum=0.000;DP=32;ExcessHet=3.0103;FS=1.533;MLEAC=1;MLEAF=0.500;MQ=43.47;MQRankSum=-0.778;QD=4.90;ReadPosRankSum=-0.585;SOR=1.112	GT:AD:DP:GQ:PL	0/1:22,10:32:99:185,0,481
3L	7731289	.	A	G	106.77	.	AC=1;AF=0.500;AN=2;BaseQRankSum=0.025;ClippingRankSum=0.000;DP=30;ExcessHet=3.0103;FS=0.000;MLEAC=1;MLEAF=0.500;MQ=43.57;MQRankSum=-0.651;QD=3.56;ReadPosRankSum=0.469;SOR=0.960	GT:AD:DP:GQ:PL	0/1:22,8:30:99:135,0,524
3L	7731388	.	A	G	173.77	.	AC=1;AF=0.500;AN=2;BaseQRankSum=-1.314;ClippingRankSum=0.000;DP=37;ExcessHet=3.0103;FS=1.405;MLEAC=1;MLEAF=0.500;MQ=43.87;MQRankSum=-0.538;QD=4.70;ReadPosRankSum=0.390;SOR=1.123	GT:AD:DP:GQ:PL	0/1:25,12:37:99:202,0,583
3L	7731421	.	G	C	541.77	.	AC=1;AF=0.500;AN=2;BaseQRankSum=-1.198;ClippingRankSum=0.000;DP=35;ExcessHet=3.0103;FS=0.000;MLEAC=1;MLEAF=0.500;MQ=43.75;MQRankSum=-0.033;QD=15.48;ReadPosRankSum=0.637;SOR=0.770	GT:AD:DP:GQ:PL	0/1:10,25:35:99:570,0,156
3L	7731484	.	G	A	76.77	.	AC=1;AF=0.500;AN=2;BaseQRankSum=-0.588;ClippingRankSum=0.000;DP=42;ExcessHet=3.0103;FS=1.726;MLEAC=1;MLEAF=0.500;MQ=43.74;MQRankSum=-0.480;QD=1.83;ReadPosRankSum=0.902;SOR=0.354	GT:AD:DP:GQ:PL	0/1:36,6:42:99:105,0,1430
3L	7731491	.	A	G	798.77	.	AC=1;AF=0.500;AN=2;BaseQRankSum=0.971;ClippingRankSum=0.000;DP=40;ExcessHet=3.0103;FS=0.000;MLEAC=1;MLEAF=0.500;MQ=43.80;MQRankSum=-0.747;QD=19.97;ReadPosRankSum=-1.231;SOR=0.793	GT:AD:DP:GQ:PL	0/1:5,35:40:99:827,0,129
3L	7731619	.	G	A	99.77	.	AC=1;AF=0.500;AN=2;BaseQRankSum=1.757;ClippingRankSum=0.000;DP=42;ExcessHet=3.0103;FS=1.503;MLEAC=1;MLEAF=0.500;MQ=43.86;MQRankSum=0.962;QD=2.38;ReadPosRankSum=-0.282;SOR=0.694	GT:AD:DP:GQ:PL	0/1:33,9:42:99:128,0,730
3L	7731634	.	G	T	667.77	.	AC=1;AF=0.500;AN=2;BaseQRankSum=0.275;ClippingRankSum=0.000;DP=39;ExcessHet=3.0103;FS=1.448;MLEAC=1;MLEAF=0.500;MQ=43.85;MQRankSum=-0.939;QD=17.12;ReadPosRankSum=-0.374;SOR=0.683	GT:AD:DP:GQ:PL	0/1:9,30:39:99:696,0,128
3L	7731661	.	T	C	1952.77	.	AC=2;AF=1.00;AN=2;DP=44;ExcessHet=3.0103;FS=0.000;MLEAC=2;MLEAF=1.00;MQ=43.87;QD=26.71;SOR=0.784	GT:AD:DP:GQ:PL	1/1:0,44:44:99:1981,135,0
3L	7731664	.	A	C,T	1817.77	.	AC=1,1;AF=0.500,0.500;AN=2;DP=45;ExcessHet=3.0103;FS=0.000;MLEAC=1,1;MLEAF=0.500,0.500;MQ=43.87;QD=31.17;SOR=0.829	GT:AD:DP:GQ:PL	1/2:0,30,15:45:99:1846,382,250,826,0,693
3L	7731739	.	C	T	181.77	.	AC=1;AF=0.500;AN=2;BaseQRankSum=0.179;ClippingRankSum=0.000;DP=42;ExcessHet=3.0103;FS=3.067;MLEAC=1;MLEAF=0.500;MQ=43.95;MQRankSum=0.697;QD=4.43;ReadPosRankSum=0.645;SOR=1.251	GT:AD:DP:GQ:PL	0/1:29,12:41:99:210,0,609
3L	7731772	.	A	G	159.77	.	AC=1;AF=0.500;AN=2;BaseQRankSum=-2.889;ClippingRankSum=0.000;DP=45;ExcessHet=3.0103;FS=10.662;MLEAC=1;MLEAF=0.500;MQ=44.00;MQRankSum=0.000;QD=3.55;ReadPosRankSum=0.717;SOR=2.564	GT:AD:DP:GQ:PL	0/1:33,12:45:99:188,0,772
3L	7731805	.	G	T	84.77	.	AC=1;AF=0.500;AN=2;BaseQRankSum=0.050;ClippingRankSum=0.000;DP=41;ExcessHet=3.0103;FS=12.715;MLEAC=1;MLEAF=0.500;MQ=44.00;MQRankSum=0.000;QD=2.07;ReadPosRankSum=-0.353;SOR=3.046	GT:AD:DP:GQ:PL	0/1:32,9:41:99:113,0,763
3L	7731961	.	T	C	216.77	.	AC=1;AF=0.500;AN=2;BaseQRankSum=0.176;ClippingRankSum=0.000;DP=50;ExcessHet=3.0103;FS=1.166;MLEAC=1;MLEAF=0.500;MQ=44.00;MQRankSum=0.000;QD=4.34;ReadPosRankSum=0.382;SOR=0.906	GT:AD:DP:GQ:PL	0/1:35,15:50:99:245,0,807
3L	7732161	.	AT	A	80.73	.	AC=1;AF=0.500;AN=2;BaseQRankSum=0.485;ClippingRankSum=0.000;DP=47;ExcessHet=3.0103;FS=1.322;MLEAC=1;MLEAF=0.500;MQ=43.92;MQRankSum=0.674;QD=1.88;ReadPosRankSum=-2.425;SOR=0.434	GT:AD:DP:GQ:PL	0/1:31,12:43:99:118,0,542
3L	7732600	.	T	C	202.77	.	AC=1;AF=0.500;AN=2;BaseQRankSum=0.043;ClippingRankSum=0.000;DP=54;ExcessHet=3.0103;FS=4.534;MLEAC=1;MLEAF=0.500;MQ=44.00;MQRankSum=0.000;QD=3.75;ReadPosRankSum=0.463;SOR=1.241	GT:AD:DP:GQ:PL	0/1:40,14:54:99:231,0,958
3L	7732781	.	G	A	453.77	.	AC=1;AF=0.500;AN=2;BaseQRankSum=0.562;ClippingRankSum=0.000;DP=63;ExcessHet=3.0103;FS=1.125;MLEAC=1;MLEAF=0.500;MQ=43.94;MQRankSum=-2.524;QD=7.20;ReadPosRankSum=0.106;SOR=0.509	GT:AD:DP:GQ:PL	0/1:48,15:63:99:482,0,2292
3L	7732783	.	T	A	453.77	.	AC=1;AF=0.500;AN=2;BaseQRankSum=0.277;ClippingRankSum=0.000;DP=64;ExcessHet=3.0103;FS=0.000;MLEAC=1;MLEAF=0.500;MQ=43.94;MQRankSum=-2.550;QD=7.09;ReadPosRankSum=-0.120;SOR=0.547	GT:AD:DP:GQ:PL	0/1:49,15:64:99:482,0,2292
3L	7732821	.	C	T	229.77	.	AC=1;AF=0.500;AN=2;BaseQRankSum=0.652;ClippingRankSum=0.000;DP=53;ExcessHet=3.0103;FS=2.641;MLEAC=1;MLEAF=0.500;MQ=43.93;MQRankSum=-2.243;QD=4.34;ReadPosRankSum=-0.597;SOR=1.051	GT:AD:DP:GQ:PL	0/1:38,15:53:99:258,0,900
3L	7734496	.	T	TA	1116.73	.	AC=2;AF=1.00;AN=2;DP=61;ExcessHet=3.0103;FS=0.000;MLEAC=2;MLEAF=1.00;MQ=44.00;QD=18.93;SOR=0.892	GT:AD:DP:GQ:PL	1/1:3,56:59:99:1154,144,0
3L	7734562	.	A	G	978.77	.	AC=1;AF=0.500;AN=2;BaseQRankSum=-3.775;ClippingRankSum=0.000;DP=63;ExcessHet=3.0103;FS=2.353;MLEAC=1;MLEAF=0.500;MQ=44.00;MQRankSum=0.000;QD=15.54;ReadPosRankSum=0.900;SOR=0.372	GT:AD:DP:GQ:PL	0/1:19,44:63:99:1007,0,355
3L	7734740	.	T	G	184.77	.	AC=1;AF=0.500;AN=2;BaseQRankSum=-0.122;ClippingRankSum=0.000;DP=60;ExcessHet=3.0103;FS=0.000;MLEAC=1;MLEAF=0.500;MQ=43.97;MQRankSum=0.598;QD=3.13;ReadPosRankSum=0.946;SOR=0.646	GT:AD:DP:GQ:PL	0/1:45,14:59:99:213,0,1058
3L	7734788	.	T	C	1805.77	.	AC=2;AF=1.00;AN=2;DP=67;ExcessHet=3.0103;FS=0.000;MLEAC=2;MLEAF=1.00;MQ=43.97;QD=26.95;SOR=0.784	GT:AD:DP:GQ:PL	1/1:0,67:67:99:1834,200,0
3L	7734914	.	G	T	52.77	.	AC=1;AF=0.500;AN=2;BaseQRankSum=-0.734;ClippingRankSum=0.000;DP=63;ExcessHet=3.0103;FS=1.299;MLEAC=1;MLEAF=0.500;MQ=44.00;MQRankSum=0.000;QD=0.84;ReadPosRankSum=-0.043;SOR=0.946	GT:AD:DP:GQ:PL	0/1:53,10:63:81:81,0,1240
3L	7735068	.	T	A	1398.77	.	AC=1;AF=0.500;AN=2;BaseQRankSum=-1.826;ClippingRankSum=0.000;DP=48;ExcessHet=3.0103;FS=2.873;MLEAC=1;MLEAF=0.500;MQ=43.81;MQRankSum=-0.838;QD=29.14;ReadPosRankSum=-0.952;SOR=1.070	GT:AD:DP:GQ:PL	0/1:13,35:48:99:1427,0,441
3L	7735071	.	A	G	1398.77	.	AC=1;AF=0.500;AN=2;BaseQRankSum=-2.062;ClippingRankSum=0.000;DP=48;ExcessHet=3.0103;FS=2.873;MLEAC=1;MLEAF=0.500;MQ=43.81;MQRankSum=-0.838;QD=29.14;ReadPosRankSum=-0.627;SOR=1.070	GT:AD:DP:GQ:PL	0/1:13,35:48:99:1427,0,441
3L	7735158	.	CA	C	1330.73	.	AC=1;AF=0.500;AN=2;BaseQRankSum=-0.966;ClippingRankSum=0.000;DP=48;ExcessHet=3.0103;FS=4.496;MLEAC=1;MLEAF=0.500;MQ=43.48;MQRankSum=-2.235;QD=27.72;ReadPosRankSum=-0.465;SOR=0.942	GT:AD:DP:GQ:PL	0/1:14,34:48:99:1368,0,486
3L	7735167	.	G	T	1465.77	.	AC=1;AF=0.500;AN=2;BaseQRankSum=-0.092;ClippingRankSum=0.000;DP=50;ExcessHet=3.0103;FS=2.732;MLEAC=1;MLEAF=0.500;MQ=43.46;MQRankSum=-2.297;QD=29.32;ReadPosRankSum=-1.233;SOR=0.757	GT:AD:DP:GQ:PL	0/1:14,36:50:99:1494,0,476
3L	7735170	.	G	T	1482.77	.	AC=1;AF=0.500;AN=2;BaseQRankSum=1.191;ClippingRankSum=0.000;DP=50;ExcessHet=3.0103;FS=2.732;MLEAC=1;MLEAF=0.500;MQ=43.46;MQRankSum=-2.297;QD=29.66;ReadPosRankSum=-1.287;SOR=0.757	GT:AD:DP:GQ:PL	0/1:14,36:50:99:1511,0,476
3L	7735178	.	A	T	1476.77	.	AC=1;AF=0.500;AN=2;BaseQRankSum=1.867;ClippingRankSum=0.000;DP=50;ExcessHet=3.0103;FS=1.246;MLEAC=1;MLEAF=0.500;MQ=43.42;MQRankSum=-2.310;QD=29.54;ReadPosRankSum=-1.861;SOR=0.755	GT:AD:DP:GQ:PL	0/1:13,37:50:99:1505,0,560
3L	7735195	.	C	A	1418.77	.	AC=1;AF=0.500;AN=2;BaseQRankSum=1.217;ClippingRankSum=0.000;DP=49;ExcessHet=3.0103;FS=1.210;MLEAC=1;MLEAF=0.500;MQ=43.45;MQRankSum=-2.454;QD=28.95;ReadPosRankSum=-0.760;SOR=0.856	GT:AD:DP:GQ:PL	0/1:15,34:49:99:1447,0,563
3L	7735202	.	T	G	1356.77	.	AC=1;AF=0.500;AN=2;BaseQRankSum=-0.416;ClippingRankSum=0.000;DP=49;ExcessHet=3.0103;FS=2.694;MLEAC=1;MLEAF=0.500;MQ=43.37;MQRankSum=-2.742;QD=27.69;ReadPosRankSum=-0.662;SOR=1.012	GT:AD:DP:GQ:PL	0/1:15,34:49:99:1385,0,524
3L	7735237	.	T	A	781.77	.	AC=1;AF=0.500;AN=2;BaseQRankSum=2.992;ClippingRankSum=0.000;DP=50;ExcessHet=3.0103;FS=4.363;MLEAC=1;MLEAF=0.500;MQ=43.49;MQRankSum=-2.833;QD=15.64;ReadPosRankSum=0.146;SOR=1.418	GT:AD:DP:GQ:PL	0/1:16,34:50:99:810,0,290
3L	7735317	.	C	A	1854.77	.	AC=2;AF=1.00;AN=2;DP=48;ExcessHet=3.0103;FS=0.000;MLEAC=2;MLEAF=1.00;MQ=43.28;QD=30.77;SOR=0.866	GT:AD:DP:GQ:PL	1/1:0,48:48:99:1883,147,0
3L	7735341	.	G	T	880.77	.	AC=1;AF=0.500;AN=2;BaseQRankSum=0.133;ClippingRankSum=0.000;DP=52;ExcessHet=3.0103;FS=16.357;MLEAC=1;MLEAF=0.500;MQ=42.98;MQRankSum=-3.281;QD=17.27;ReadPosRankSum=1.310;SOR=1.152	GT:AD:DP:GQ:PL	0/1:12,39:51:99:909,0,180
3L	7735411	.	T	C	1222.77	.	AC=1;AF=0.500;AN=2;BaseQRankSum=1.260;ClippingRankSum=0.000;DP=66;ExcessHet=3.0103;FS=15.570;MLEAC=1;MLEAF=0.500;MQ=42.19;MQRankSum=-4.358;QD=18.53;ReadPosRankSum=-1.371;SOR=0.868	GT:AD:DP:GQ:PL	0/1:13,53:66:99:1251,0,345
3L	7735419	.	C	CA	957.73	.	AC=1;AF=0.500;AN=2;BaseQRankSum=1.352;ClippingRankSum=0.000;DP=62;ExcessHet=3.0103;FS=12.933;MLEAC=1;MLEAF=0.500;MQ=42.14;MQRankSum=-4.603;QD=15.45;ReadPosRankSum=-0.677;SOR=0.850	GT:AD:DP:GQ:PL	0/1:12,50:62:99:995,0,294
3L	7735445	.	AAAATTAAATT	A	1747.73	.	AC=1;AF=0.500;AN=2;BaseQRankSum=-1.120;ClippingRankSum=0.000;DP=63;ExcessHet=3.0103;FS=4.183;MLEAC=1;MLEAF=0.500;MQ=42.26;MQRankSum=-4.964;QD=29.62;ReadPosRankSum=1.645;SOR=0.646	GT:AD:DP:GQ:PL	0/1:15,44:59:99:1785,0,497
3L	7735469	.	G	T	1996.77	.	AC=1;AF=0.500;AN=2;BaseQRankSum=3.228;ClippingRankSum=0.000;DP=65;ExcessHet=3.0103;FS=1.089;MLEAC=1;MLEAF=0.500;MQ=42.39;MQRankSum=-5.031;QD=30.72;ReadPosRankSum=0.442;SOR=0.909	GT:AD:DP:GQ:PL	0/1:16,49:65:99:2025,0,546
3L	7735475	.	T	A	1996.77	.	AC=1;AF=0.500;AN=2;BaseQRankSum=3.173;ClippingRankSum=0.000;DP=67;ExcessHet=3.0103;FS=0.000;MLEAC=1;MLEAF=0.500;MQ=42.41;MQRankSum=-5.192;QD=29.80;ReadPosRankSum=0.231;SOR=0.828	GT:AD:DP:GQ:PL	0/1:17,50:67:99:2025,0,546
3L	7735510	.	A	C	1124.77	.	AC=1;AF=0.500;AN=2;BaseQRankSum=-0.980;ClippingRankSum=0.000;DP=61;ExcessHet=3.0103;FS=4.876;MLEAC=1;MLEAF=0.500;MQ=42.10;MQRankSum=-4.706;QD=18.44;ReadPosRankSum=-3.500;SOR=0.238	GT:AD:DP:GQ:PL	0/1:11,50:61:99:1153,0,261
3L	7735524	.	A	G	1077.77	.	AC=1;AF=0.500;AN=2;BaseQRankSum=1.563;ClippingRankSum=0.000;DP=59;ExcessHet=3.0103;FS=2.906;MLEAC=1;MLEAF=0.500;MQ=42.04;MQRankSum=-4.737;QD=18.27;ReadPosRankSum=-3.155;SOR=0.368	GT:AD:DP:GQ:PL	0/1:11,48:59:99:1106,0,263
3L	7735603	.	T	TATTCATTC	2091.73	.	AC=1;AF=0.500;AN=2;BaseQRankSum=0.180;ClippingRankSum=0.000;DP=52;ExcessHet=3.0103;FS=6.850;MLEAC=1;MLEAF=0.500;MQ=41.58;MQRankSum=-3.907;QD=26.51;ReadPosRankSum=1.863;SOR=1.144	GT:AD:DP:GQ:PL	0/1:6,46:52:96:2129,0,96
3L	7735621	.	T	C	2049.77	.	AC=1;AF=0.500;AN=2;BaseQRankSum=-2.934;ClippingRankSum=0.000;DP=56;ExcessHet=3.0103;FS=0.000;MLEAC=1;MLEAF=0.500;MQ=41.50;MQRankSum=-4.062;QD=34.94;ReadPosRankSum=1.048;SOR=0.735	GT:AD:DP:GQ:PL	0/1:6,50:56:99:2078,0,143
3L	7735625	.	T	G	2133.77	.	AC=1;AF=0.500;AN=2;BaseQRankSum=-0.596;ClippingRankSum=0.000;DP=56;ExcessHet=3.0103;FS=1.604;MLEAC=1;MLEAF=0.500;MQ=41.54;MQRankSum=-4.325;QD=29.37;ReadPosRankSum=1.290;SOR=1.148	GT:AD:DP:GQ:PL	0/1:7,49:56:99:2162,0,137
3L	7735627	.	G	A	2088.77	.	AC=1;AF=0.500;AN=2;BaseQRankSum=2.639;ClippingRankSum=0.000;DP=58;ExcessHet=3.0103;FS=1.577;MLEAC=1;MLEAF=0.500;MQ=41.59;MQRankSum=-4.248;QD=29.16;ReadPosRankSum=0.944;SOR=1.115	GT:AD:DP:GQ:PL	0/1:7,51:58:99:2117,0,182
3L	7735628	.	T	A	2127.77	.	AC=1;AF=0.500;AN=2;BaseQRankSum=0.752;ClippingRankSum=0.000;DP=59;ExcessHet=3.0103;FS=3.419;MLEAC=1;MLEAF=0.500;MQ=41.63;MQRankSum=-4.495;QD=26.54;ReadPosRankSum=1.330;SOR=1.436	GT:AD:DP:GQ:PL	0/1:8,51:59:99:2156,0,221
3L	7735631	.	T	G	2085.77	.	AC=1;AF=0.500;AN=2;BaseQRankSum=-1.613;ClippingRankSum=0.000;DP=58;ExcessHet=3.0103;FS=1.490;MLEAC=1;MLEAF=0.500;MQ=41.66;MQRankSum=-4.686;QD=28.95;ReadPosRankSum=1.623;SOR=1.204	GT:AD:DP:GQ:PL	0/1:9,49:58:99:2114,0,224
3L	7735636	.	A	T	2082.77	.	AC=1;AF=0.500;AN=2;BaseQRankSum=-1.697;ClippingRankSum=0.000;DP=61;ExcessHet=3.0103;FS=3.254;MLEAC=1;MLEAF=0.500;MQ=41.70;MQRankSum=-4.929;QD=34.14;ReadPosRankSum=1.229;SOR=1.565	GT:AD:DP:GQ:PL	0/1:10,51:61:99:2111,0,266
3L	7735650	.	A	C	2038.77	.	AC=1;AF=0.500;AN=2;BaseQRankSum=-0.666;ClippingRankSum=0.000;DP=64;ExcessHet=3.0103;FS=9.331;MLEAC=1;MLEAF=0.500;MQ=41.87;MQRankSum=-5.236;QD=31.86;ReadPosRankSum=0.910;SOR=1.294	GT:AD:DP:GQ:PL	0/1:13,51:64:99:2067,0,393
3L	7735656	.	TGGTC	T	2053.73	.	AC=1;AF=0.500;AN=2;BaseQRankSum=-0.497;ClippingRankSum=0.000;DP=69;ExcessHet=3.0103;FS=12.805;MLEAC=1;MLEAF=0.500;MQ=42.03;MQRankSum=-5.716;QD=29.76;ReadPosRankSum=0.820;SOR=1.173	GT:AD:DP:GQ:PL	0/1:17,52:69:99:2091,0,558
3L	7735696	.	C	T	975.77	.	AC=1;AF=0.500;AN=2;BaseQRankSum=0.836;ClippingRankSum=0.000;DP=63;ExcessHet=3.0103;FS=9.666;MLEAC=1;MLEAF=0.500;MQ=42.37;MQRankSum=-5.685;QD=15.49;ReadPosRankSum=-2.071;SOR=1.077	GT:AD:DP:GQ:PL	0/1:21,42:63:99:1004,0,739
3L	7735707	.	A	C	883.77	.	AC=1;AF=0.500;AN=2;BaseQRankSum=0.008;ClippingRankSum=0.000;DP=61;ExcessHet=3.0103;FS=9.804;MLEAC=1;MLEAF=0.500;MQ=42.48;MQRankSum=-5.422;QD=14.49;ReadPosRankSum=-2.407;SOR=1.116	GT:AD:DP:GQ:PL	0/1:21,40:61:99:912,0,745
3L	7735724	.	G	C	870.77	.	AC=1;AF=0.500;AN=2;BaseQRankSum=1.180;ClippingRankSum=0.000;DP=66;ExcessHet=3.0103;FS=6.782;MLEAC=1;MLEAF=0.500;MQ=42.68;MQRankSum=-5.714;QD=13.19;ReadPosRankSum=-1.454;SOR=1.092	GT:AD:DP:GQ:PL	0/1:25,41:66:99:899,0,864
3L	7735762	.	C	T	1278.77	.	AC=1;AF=0.500;AN=2;BaseQRankSum=3.598;ClippingRankSum=0.000;DP=60;ExcessHet=3.0103;FS=9.093;MLEAC=1;MLEAF=0.500;MQ=43.06;MQRankSum=-4.972;QD=21.31;ReadPosRankSum=0.813;SOR=0.627	GT:AD:DP:GQ:PL	0/1:26,34:60:99:1307,0,1003
3L	7735765	.	C	CA	1294.73	.	AC=1;AF=0.500;AN=2;BaseQRankSum=-0.118;ClippingRankSum=0.000;DP=62;ExcessHet=3.0103;FS=8.783;MLEAC=1;MLEAF=0.500;MQ=43.09;MQRankSum=-5.125;QD=20.88;ReadPosRankSum=1.281;SOR=0.641	GT:AD:DP:GQ:PL	0/1:28,34:62:99:1332,0,1000
3L	7735779	.	T	A	873.77	.	AC=1;AF=0.500;AN=2;BaseQRankSum=0.491;ClippingRankSum=0.000;DP=66;ExcessHet=3.0103;FS=10.825;MLEAC=1;MLEAF=0.500;MQ=43.01;MQRankSum=-4.923;QD=13.24;ReadPosRankSum=0.151;SOR=0.735	GT:AD:DP:GQ:PL	0/1:26,40:66:99:902,0,510
3L	7735809	.	T	G	1491.77	.	AC=1;AF=0.500;AN=2;BaseQRankSum=1.504;ClippingRankSum=0.000;DP=60;ExcessHet=3.0103;FS=1.028;MLEAC=1;MLEAF=0.500;MQ=43.06;MQRankSum=-4.178;QD=24.86;ReadPosRankSum=-0.984;SOR=0.661	GT:AD:DP:GQ:PL	0/1:22,38:60:99:1520,0,790
3L	7735810	.	A	T	1491.77	.	AC=1;AF=0.500;AN=2;BaseQRankSum=2.959;ClippingRankSum=0.000;DP=60;ExcessHet=3.0103;FS=1.028;MLEAC=1;MLEAF=0.500;MQ=43.06;MQRankSum=-4.178;QD=24.86;ReadPosRankSum=-1.015;SOR=0.661	GT:AD:DP:GQ:PL	0/1:22,38:60:99:1520,0,790
3L	7735822	.	A	G	907.77	.	AC=1;AF=0.500;AN=2;BaseQRankSum=0.115;ClippingRankSum=0.000;DP=67;ExcessHet=3.0103;FS=0.968;MLEAC=1;MLEAF=0.500;MQ=43.09;MQRankSum=-4.350;QD=13.75;ReadPosRankSum=-0.221;SOR=0.781	GT:AD:DP:GQ:PL	0/1:25,41:66:99:936,0,521
3L	7735876	.	G	T	1455.77	.	AC=1;AF=0.500;AN=2;BaseQRankSum=2.981;ClippingRankSum=0.000;DP=66;ExcessHet=3.0103;FS=0.000;MLEAC=1;MLEAF=0.500;MQ=43.13;MQRankSum=-4.212;QD=22.06;ReadPosRankSum=0.576;SOR=0.666	GT:AD:DP:GQ:PL	0/1:25,41:66:99:1484,0,2557
3L	7735885	.	C	T	1544.77	.	AC=1;AF=0.500;AN=2;BaseQRankSum=-0.689;ClippingRankSum=0.000;DP=62;ExcessHet=3.0103;FS=2.178;MLEAC=1;MLEAF=0.500;MQ=43.29;MQRankSum=-3.903;QD=24.92;ReadPosRankSum=2.098;SOR=0.430	GT:AD:DP:GQ:PL	0/1:24,38:62:99:1573,0,1685
3L	7735886	.	G	T	1354.77	.	AC=1;AF=0.500;AN=2;BaseQRankSum=-0.194;ClippingRankSum=0.000;DP=62;ExcessHet=3.0103;FS=2.132;MLEAC=1;MLEAF=0.500;MQ=43.29;MQRankSum=-4.175;QD=21.85;ReadPosRankSum=2.785;SOR=0.446	GT:AD:DP:GQ:PL	0/1:26,36:62:99:1383,0,2729
3L	7735888	.	T	C	1491.77	.	AC=1;AF=0.500;AN=2;BaseQRankSum=-1.163;ClippingRankSum=0.000;DP=60;ExcessHet=3.0103;FS=3.763;MLEAC=1;MLEAF=0.500;MQ=43.27;MQRankSum=-3.757;QD=24.86;ReadPosRankSum=1.997;SOR=0.307	GT:AD:DP:GQ:PL	0/1:22,38:60:99:1520,0,1722
3L	7735891	.	G	A	1488.77	.	AC=1;AF=0.500;AN=2;BaseQRankSum=-0.164;ClippingRankSum=0.000;DP=61;ExcessHet=3.0103;FS=3.567;MLEAC=1;MLEAF=0.500;MQ=43.28;MQRankSum=-3.831;QD=24.41;ReadPosRankSum=2.354;SOR=0.368	GT:AD:DP:GQ:PL	0/1:23,38:61:99:1517,0,1666
3L	7736329	.	A	G	1246.77	.	AC=1;AF=0.500;AN=2;BaseQRankSum=-1.983;ClippingRankSum=0.000;DP=43;ExcessHet=3.0103;FS=0.000;MLEAC=1;MLEAF=0.500;MQ=43.95;MQRankSum=-0.495;QD=28.99;ReadPosRankSum=-0.276;SOR=0.880	GT:AD:DP:GQ:PL	0/1:10,33:43:99:1275,0,315
3L	7736338	.	C	G	1203.77	.	AC=1;AF=0.500;AN=2;BaseQRankSum=0.648;ClippingRankSum=0.000;DP=40;ExcessHet=3.0103;FS=1.478;MLEAC=1;MLEAF=0.500;MQ=43.95;MQRankSum=-0.479;QD=30.09;ReadPosRankSum=-0.730;SOR=0.758	GT:AD:DP:GQ:PL	0/1:9,31:40:99:1232,0,285
3L	7736383	.	G	T	944.77	.	AC=2;AF=1.00;AN=2;DP=35;ExcessHet=3.0103;FS=0.000;MLEAC=2;MLEAF=1.00;MQ=44.00;QD=26.99;SOR=0.749	GT:AD:DP:GQ:PL	1/1:0,35:35:99:973,105,0
3L	7736518	.	T	A	925.77	.	AC=1;AF=0.500;AN=2;BaseQRankSum=0.684;ClippingRankSum=0.000;DP=54;ExcessHet=3.0103;FS=2.752;MLEAC=1;MLEAF=0.500;MQ=43.93;MQRankSum=-0.814;QD=17.14;ReadPosRankSum=0.010;SOR=1.292	GT:AD:DP:GQ:PL	0/1:14,40:54:99:954,0,210
3L	7736548	.	G	A	1721.77	.	AC=1;AF=0.500;AN=2;BaseQRankSum=2.347;ClippingRankSum=0.000;DP=55;ExcessHet=3.0103;FS=0.000;MLEAC=1;MLEAF=0.500;MQ=43.89;MQRankSum=0.428;QD=31.30;ReadPosRankSum=-0.159;SOR=0.752	GT:AD:DP:GQ:PL	0/1:13,42:55:99:1750,0,405
3L	7736553	.	G	T	1758.77	.	AC=1;AF=0.500;AN=2;BaseQRankSum=1.626;ClippingRankSum=0.000;DP=58;ExcessHet=3.0103;FS=0.000;MLEAC=1;MLEAF=0.500;MQ=43.90;MQRankSum=0.486;QD=30.32;ReadPosRankSum=-0.093;SOR=0.676	GT:AD:DP:GQ:PL	0/1:13,45:58:99:1787,0,402
3L	7736589	.	G	GT	2707.73	.	AC=2;AF=1.00;AN=2;DP=63;ExcessHet=3.0103;FS=0.000;MLEAC=2;MLEAF=1.00;MQ=43.91;QD=29.80;SOR=1.421	GT:AD:DP:GQ:PL	1/1:0,59:59:99:2745,184,0
3L	7736595	.	G	C	2851.77	.	AC=2;AF=1.00;AN=2;DP=61;ExcessHet=3.0103;FS=0.000;MLEAC=2;MLEAF=1.00;MQ=43.90;QD=27.81;SOR=1.292	GT:AD:DP:GQ:PL	1/1:0,61:61:99:2880,193,0
3L	7736601	.	A	T	2896.77	.	AC=2;AF=1.00;AN=2;DP=63;ExcessHet=3.0103;FS=0.000;MLEAC=2;MLEAF=1.00;MQ=43.91;QD=27.73;SOR=1.467	GT:AD:DP:GQ:PL	1/1:0,63:63:99:2925,196,0
3L	7736606	.	C	T	2885.77	.	AC=2;AF=1.00;AN=2;DP=65;ExcessHet=3.0103;FS=0.000;MLEAC=2;MLEAF=1.00;MQ=43.91;QD=31.09;SOR=1.341	GT:AD:DP:GQ:PL	1/1:0,65:65:99:2914,196,0
3L	7736618	.	G	A	2705.77	.	AC=2;AF=1.00;AN=2;DP=60;ExcessHet=3.0103;FS=0.000;MLEAC=2;MLEAF=1.00;MQ=43.93;QD=35.12;SOR=1.355	GT:AD:DP:GQ:PL	1/1:0,60:60:99:2734,184,0
3L	7736639	.	A	G	188.77	.	AC=1;AF=0.500;AN=2;BaseQRankSum=-1.981;ClippingRankSum=0.000;DP=57;ExcessHet=3.0103;FS=0.000;MLEAC=1;MLEAF=0.500;MQ=43.97;MQRankSum=-1.712;QD=3.31;ReadPosRankSum=-0.438;SOR=0.705	GT:AD:DP:GQ:PL	0/1:43,14:57:99:217,0,1035
3L	7736822	.	T	C	1433.77	.	AC=1;AF=0.500;AN=2;BaseQRankSum=1.202;ClippingRankSum=0.000;DP=73;ExcessHet=3.0103;FS=0.000;MLEAC=1;MLEAF=0.500;MQ=44.00;MQRankSum=0.000;QD=19.91;ReadPosRankSum=-0.070;SOR=0.789	GT:AD:DP:GQ:PL	0/1:15,57:72:99:1462,0,195
3L	7736827	.	A	G	2945.77	.	AC=2;AF=1.00;AN=2;DP=72;ExcessHet=3.0103;FS=0.000;MLEAC=2;MLEAF=1.00;MQ=44.00;QD=26.83;SOR=1.195	GT:AD:DP:GQ:PL	1/1:0,71:71:99:2974,220,0
3L	7736965	.	T	C	239.77	.	AC=1;AF=0.500;AN=2;BaseQRankSum=0.878;ClippingRankSum=0.000;DP=57;ExcessHet=3.0103;FS=2.533;MLEAC=1;MLEAF=0.500;MQ=44.00;MQRankSum=0.000;QD=4.21;ReadPosRankSum=0.399;SOR=1.179	GT:AD:DP:GQ:PL	0/1:41,16:57:99:268,0,960
3L	7737065	.	G	A	726.77	.	AC=1;AF=0.500;AN=2;BaseQRankSum=-0.093;ClippingRankSum=0.000;DP=51;ExcessHet=3.0103;FS=0.000;MLEAC=1;MLEAF=0.500;MQ=44.00;MQRankSum=0.000;QD=14.25;ReadPosRankSum=0.013;SOR=0.699	GT:AD:DP:GQ:PL	0/1:17,34:51:99:755,0,299
3L	7737208	.	T	C	1719.77	.	AC=2;AF=1.00;AN=2;DP=65;ExcessHet=3.0103;FS=0.000;MLEAC=2;MLEAF=1.00;MQ=43.93;QD=26.46;SOR=0.787	GT:AD:DP:GQ:PL	1/1:0,65:65:99:1748,193,0
3L	7737220	.	A	T	877.77	.	AC=1;AF=0.500;AN=2;BaseQRankSum=4.775;ClippingRankSum=0.000;DP=63;ExcessHet=3.0103;FS=9.305;MLEAC=1;MLEAF=0.500;MQ=43.92;MQRankSum=-1.109;QD=14.16;ReadPosRankSum=-0.282;SOR=0.971	GT:AD:DP:GQ:PL	0/1:24,38:62:99:906,0,448
3L	7737529	.	A	C	2181.77	.	AC=1;AF=0.500;AN=2;BaseQRankSum=-0.792;ClippingRankSum=0.000;DP=72;ExcessHet=3.0103;FS=1.027;MLEAC=1;MLEAF=0.500;MQ=43.86;MQRankSum=-1.364;QD=30.30;ReadPosRankSum=0.013;SOR=0.473	GT:AD:DP:GQ:PL	0/1:19,53:72:99:2210,0,635
3L	7737530	.	C	T	2181.77	.	AC=1;AF=0.500;AN=2;BaseQRankSum=2.103;ClippingRankSum=0.000;DP=72;ExcessHet=3.0103;FS=1.027;MLEAC=1;MLEAF=0.500;MQ=43.86;MQRankSum=-1.364;QD=30.30;ReadPosRankSum=-0.019;SOR=0.473	GT:AD:DP:GQ:PL	0/1:19,53:72:99:2210,0,635
3L	7737531	.	A	T	2178.77	.	AC=1;AF=0.500;AN=2;BaseQRankSum=-0.993;ClippingRankSum=0.000;DP=73;ExcessHet=3.0103;FS=2.202;MLEAC=1;MLEAF=0.500;MQ=43.87;MQRankSum=-1.350;QD=29.85;ReadPosRankSum=-0.176;SOR=0.446	GT:AD:DP:GQ:PL	0/1:19,54:73:99:2207,0,677
3L	7737533	.	A	T	2178.77	.	AC=1;AF=0.500;AN=2;BaseQRankSum=0.867;ClippingRankSum=0.000;DP=74;ExcessHet=3.0103;FS=2.212;MLEAC=1;MLEAF=0.500;MQ=43.87;MQRankSum=-1.386;QD=29.44;ReadPosRankSum=0.085;SOR=0.392	GT:AD:DP:GQ:PL	0/1:20,54:74:99:2207,0,677
3L	7737546	.	A	C	2220.77	.	AC=1;AF=0.500;AN=2;BaseQRankSum=-3.171;ClippingRankSum=0.000;DP=75;ExcessHet=3.0103;FS=0.996;MLEAC=1;MLEAF=0.500;MQ=43.87;MQRankSum=-1.373;QD=29.61;ReadPosRankSum=-0.306;SOR=0.569	GT:AD:DP:GQ:PL	0/1:20,55:75:99:2249,0,674
3L	7737562	.	C	A	2063.77	.	AC=1;AF=0.500;AN=2;BaseQRankSum=0.350;ClippingRankSum=0.000;DP=75;ExcessHet=3.0103;FS=0.972;MLEAC=1;MLEAF=0.500;MQ=43.84;MQRankSum=-1.622;QD=27.52;ReadPosRankSum=0.524;SOR=0.491	GT:AD:DP:GQ:PL	0/1:22,53:75:99:2092,0,717
3L	7737581	.	AT	A	1822.73	.	AC=1;AF=0.500;AN=2;BaseQRankSum=0.045;ClippingRankSum=0.000;DP=69;ExcessHet=3.0103;FS=3.821;MLEAC=1;MLEAF=0.500;MQ=43.86;MQRankSum=-1.452;QD=27.62;ReadPosRankSum=-0.113;SOR=0.381	GT:AD:DP:GQ:PL	0/1:19,47:66:99:1860,0,636
3L	7737593	.	A	T	1978.77	.	AC=1;AF=0.500;AN=2;BaseQRankSum=1.954;ClippingRankSum=0.000;DP=65;ExcessHet=3.0103;FS=2.279;MLEAC=1;MLEAF=0.500;MQ=43.85;MQRankSum=-1.413;QD=30.44;ReadPosRankSum=-0.726;SOR=0.450	GT:AD:DP:GQ:PL	0/1:18,47:65:99:2007,0,627
3L	7737594	.	T	G	1978.77	.	AC=1;AF=0.500;AN=2;BaseQRankSum=-1.894;ClippingRankSum=0.000;DP=66;ExcessHet=3.0103;FS=1.070;MLEAC=1;MLEAF=0.500;MQ=43.85;MQRankSum=-1.398;QD=29.98;ReadPosRankSum=-0.821;SOR=0.478	GT:AD:DP:GQ:PL	0/1:18,48:66:99:2007,0,627
3L	7737605	.	G	A	1782.77	.	AC=1;AF=0.500;AN=2;BaseQRankSum=-0.700;ClippingRankSum=0.000;DP=67;ExcessHet=3.0103;FS=5.174;MLEAC=1;MLEAF=0.500;MQ=43.88;MQRankSum=-1.415;QD=26.61;ReadPosRankSum=0.775;SOR=0.371	GT:AD:DP:GQ:PL	0/1:22,45:67:99:1811,0,723
3L	7737631	.	TC	T	1584.73	.	AC=1;AF=0.500;AN=2;BaseQRankSum=-1.075;ClippingRankSum=0.000;DP=62;ExcessHet=3.0103;FS=2.267;MLEAC=1;MLEAF=0.500;MQ=43.91;MQRankSum=-1.164;QD=25.98;ReadPosRankSum=-0.436;SOR=0.446	GT:AD:DP:GQ:PL	0/1:19,42:61:99:1622,0,659
3L	7737647	.	C	A	1573.77	.	AC=1;AF=0.500;AN=2;BaseQRankSum=1.055;ClippingRankSum=0.000;DP=61;ExcessHet=3.0103;FS=2.324;MLEAC=1;MLEAF=0.500;MQ=43.87;MQRankSum=-1.415;QD=25.80;ReadPosRankSum=-0.307;SOR=0.829	GT:AD:DP:GQ:PL	0/1:20,41:61:99:1602,0,655
3L	7737710	.	A	AG	1174.73	.	AC=1;AF=0.500;AN=2;BaseQRankSum=0.204;ClippingRankSum=0.000;DP=63;ExcessHet=3.0103;FS=2.276;MLEAC=1;MLEAF=0.500;MQ=43.97;MQRankSum=-0.690;QD=19.26;ReadPosRankSum=-1.003;SOR=0.589	GT:AD:DP:GQ:PL	0/1:21,40:61:99:1212,0,488
3L	7738271	.	A	T	1042.77	.	AC=1;AF=0.500;AN=2;BaseQRankSum=0.115;ClippingRankSum=0.000;DP=56;ExcessHet=3.0103;FS=1.251;MLEAC=1;MLEAF=0.500;MQ=44.00;MQRankSum=0.000;QD=18.62;ReadPosRankSum=-0.523;SOR=0.990	GT:AD:DP:GQ:PL	0/1:12,44:56:99:1071,0,162
3L	7738296	.	A	C	996.77	.	AC=1;AF=0.500;AN=2;BaseQRankSum=0.754;ClippingRankSum=0.000;DP=56;ExcessHet=3.0103;FS=0.000;MLEAC=1;MLEAF=0.500;MQ=44.00;MQRankSum=0.000;QD=17.80;ReadPosRankSum=-0.260;SOR=0.668	GT:AD:DP:GQ:PL	0/1:12,44:56:99:1025,0,178
3L	7738380	.	T	G	1371.77	.	AC=1;AF=0.500;AN=2;BaseQRankSum=-2.373;ClippingRankSum=0.000;DP=69;ExcessHet=3.0103;FS=0.000;MLEAC=1;MLEAF=0.500;MQ=44.00;MQRankSum=0.000;QD=20.17;ReadPosRankSum=1.350;SOR=0.836	GT:AD:DP:GQ:PL	0/1:10,58:68:80:1400,0,80
3L	7738410	.	A	G	1238.77	.	AC=1;AF=0.500;AN=2;BaseQRankSum=-4.215;ClippingRankSum=0.000;DP=68;ExcessHet=3.0103;FS=0.000;MLEAC=1;MLEAF=0.500;MQ=44.00;MQRankSum=0.000;QD=18.49;ReadPosRankSum=1.194;SOR=0.633	GT:AD:DP:GQ:PL	0/1:13,54:67:99:1267,0,179
3L	7738455	.	G	A	100.77	.	AC=1;AF=0.500;AN=2;BaseQRankSum=1.375;ClippingRankSum=0.000;DP=59;ExcessHet=3.0103;FS=0.000;MLEAC=1;MLEAF=0.500;MQ=44.00;MQRankSum=0.000;QD=1.74;ReadPosRankSum=2.700;SOR=0.569	GT:AD:DP:GQ:PL	0/1:47,11:58:99:129,0,1126
3L	7738517	.	G	T	165.77	.	AC=1;AF=0.500;AN=2;BaseQRankSum=-0.415;ClippingRankSum=0.000;DP=44;ExcessHet=3.0103;FS=1.337;MLEAC=1;MLEAF=0.500;MQ=44.00;MQRankSum=0.000;QD=3.77;ReadPosRankSum=-0.018;SOR=0.399	GT:AD:DP:GQ:PL	0/1:32,12:44:99:194,0,749
3L	7738643	.	A	G	1800.77	.	AC=1;AF=0.500;AN=2;BaseQRankSum=-1.604;ClippingRankSum=0.000;DP=59;ExcessHet=3.0103;FS=1.158;MLEAC=1;MLEAF=0.500;MQ=44.00;MQRankSum=0.000;QD=30.52;ReadPosRankSum=0.394;SOR=0.929	GT:AD:DP:GQ:PL	0/1:14,45:59:99:1829,0,735
3L	7738648	.	A	G	1856.77	.	AC=1;AF=0.500;AN=2;BaseQRankSum=0.414;ClippingRankSum=0.000;DP=60;ExcessHet=3.0103;FS=0.000;MLEAC=1;MLEAF=0.500;MQ=44.00;MQRankSum=0.000;QD=30.95;ReadPosRankSum=-0.194;SOR=0.693	GT:AD:DP:GQ:PL	0/1:14,46:60:99:1885,0,732
3L	7738649	.	A	G	1859.77	.	AC=1;AF=0.500;AN=2;BaseQRankSum=-2.365;ClippingRankSum=0.000;DP=60;ExcessHet=3.0103;FS=0.000;MLEAC=1;MLEAF=0.500;MQ=44.00;MQRankSum=0.000;QD=31.00;ReadPosRankSum=-0.616;SOR=0.693	GT:AD:DP:GQ:PL	0/1:14,46:60:99:1888,0,706
3L	7738708	.	A	G	1104.77	.	AC=1;AF=0.500;AN=2;BaseQRankSum=-2.432;ClippingRankSum=0.000;DP=64;ExcessHet=3.0103;FS=0.000;MLEAC=1;MLEAF=0.500;MQ=44.00;MQRankSum=0.000;QD=17.26;ReadPosRankSum=0.119;SOR=0.627	GT:AD:DP:GQ:PL	0/1:15,49:64:99:1133,0,210
3L	7738723	.	T	C	1106.77	.	AC=1;AF=0.500;AN=2;BaseQRankSum=-1.394;ClippingRankSum=0.000;DP=66;ExcessHet=3.0103;FS=1.097;MLEAC=1;MLEAF=0.500;MQ=43.80;MQRankSum=-0.530;QD=16.77;ReadPosRankSum=1.005;SOR=0.495	GT:AD:DP:GQ:PL	0/1:16,50:66:99:1135,0,245
3L	7739413	.	C	CA	2401.73	.	AC=2;AF=1.00;AN=2;BaseQRankSum=1.915;ClippingRankSum=0.000;DP=65;ExcessHet=3.0103;FS=2.413;MLEAC=2;MLEAF=1.00;MQ=44.00;MQRankSum=0.000;QD=29.37;ReadPosRankSum=-0.934;SOR=0.830	GT:AD:DP:GQ:PL	1/1:3,57:60:54:2439,54,0
3L	7739420	.	G	A	2493.77	.	AC=2;AF=1.00;AN=2;BaseQRankSum=1.422;ClippingRankSum=0.000;DP=66;ExcessHet=3.0103;FS=2.476;MLEAC=2;MLEAF=1.00;MQ=44.00;MQRankSum=0.000;QD=33.84;ReadPosRankSum=-1.392;SOR=0.948	GT:AD:DP:GQ:PL	1/1:3,62:65:63:2522,63,0
3L	7739484	.	C	A	1390.77	.	AC=2;AF=1.00;AN=2;BaseQRankSum=-0.579;ClippingRankSum=0.000;DP=59;ExcessHet=3.0103;FS=2.181;MLEAC=2;MLEAF=1.00;MQ=43.97;MQRankSum=-0.156;QD=23.98;ReadPosRankSum=0.880;SOR=0.518	GT:AD:DP:GQ:PL	1/1:3,55:58:86:1419,86,0
3L	7739591	.	G	GA	254.73	.	AC=1;AF=0.500;AN=2;BaseQRankSum=-0.449;ClippingRankSum=0.000;DP=61;ExcessHet=3.0103;FS=1.066;MLEAC=1;MLEAF=0.500;MQ=43.90;MQRankSum=-0.743;QD=4.63;ReadPosRankSum=0.205;SOR=0.523	GT:AD:DP:GQ:PL	0/1:32,23:55:99:292,0,420
3L	7739682	.	G	A	1161.77	.	AC=1;AF=0.500;AN=2;BaseQRankSum=-2.052;ClippingRankSum=0.000;DP=66;ExcessHet=3.0103;FS=2.653;MLEAC=1;MLEAF=0.500;MQ=43.94;MQRankSum=-0.755;QD=17.87;ReadPosRankSum=2.384;SOR=0.321	GT:AD:DP:GQ:PL	0/1:15,50:65:99:1190,0,245
3L	7739756	.	T	G	1048.77	.	AC=1;AF=0.500;AN=2;BaseQRankSum=-0.287;ClippingRankSum=0.000;DP=65;ExcessHet=3.0103;FS=2.376;MLEAC=1;MLEAF=0.500;MQ=44.00;MQRankSum=0.000;QD=16.13;ReadPosRankSum=-0.458;SOR=0.888	GT:AD:DP:GQ:PL	0/1:17,48:65:99:1077,0,237
3L	7739940	.	A	C	1300.77	.	AC=1;AF=0.500;AN=2;BaseQRankSum=-3.649;ClippingRankSum=0.000;DP=46;ExcessHet=3.0103;FS=0.000;MLEAC=1;MLEAF=0.500;MQ=43.94;MQRankSum=-0.614;QD=28.28;ReadPosRankSum=0.081;SOR=0.818	GT:AD:DP:GQ:PL	0/1:14,32:46:99:1329,0,1636
3L	7739941	.	G	T	1300.77	.	AC=1;AF=0.500;AN=2;BaseQRankSum=1.930;ClippingRankSum=0.000;DP=46;ExcessHet=3.0103;FS=0.000;MLEAC=1;MLEAF=0.500;MQ=43.94;MQRankSum=-0.614;QD=28.28;ReadPosRankSum=-0.174;SOR=0.818	GT:AD:DP:GQ:PL	0/1:14,32:46:99:1329,0,1636
3L	7739943	.	C	A	1271.77	.	AC=1;AF=0.500;AN=2;BaseQRankSum=0.761;ClippingRankSum=0.000;DP=43;ExcessHet=3.0103;FS=0.000;MLEAC=1;MLEAF=0.500;MQ=43.93;MQRankSum=-0.608;QD=29.58;ReadPosRankSum=-0.290;SOR=0.818	GT:AD:DP:GQ:PL	0/1:13,30:43:99:1300,0,1639
3L	7739951	.	A	T	1196.77	.	AC=1;AF=0.500;AN=2;BaseQRankSum=-0.580;ClippingRankSum=0.000;DP=43;ExcessHet=3.0103;FS=1.289;MLEAC=1;MLEAF=0.500;MQ=43.89;MQRankSum=-0.906;QD=27.83;ReadPosRankSum=-0.300;SOR=0.452	GT:AD:DP:GQ:PL	0/1:13,30:43:99:1225,0,1662
3L	7739955	.	C	T	1186.77	.	AC=1;AF=0.500;AN=2;BaseQRankSum=-2.178;ClippingRankSum=0.000;DP=42;ExcessHet=3.0103;FS=4.995;MLEAC=1;MLEAF=0.500;MQ=43.88;MQRankSum=-0.921;QD=28.26;ReadPosRankSum=-0.615;SOR=0.328	GT:AD:DP:GQ:PL	0/1:13,29:42:99:1215,0,1615
3L	7740062	.	C	T	1161.77	.	AC=1;AF=0.500;AN=2;BaseQRankSum=2.181;ClippingRankSum=0.000;DP=61;ExcessHet=3.0103;FS=9.534;MLEAC=1;MLEAF=0.500;MQ=43.97;MQRankSum=-0.454;QD=19.05;ReadPosRankSum=1.213;SOR=0.122	GT:AD:DP:GQ:PL	0/1:12,49:61:99:1190,0,141
3L	7740079	.	ATT	A	1436.73	.	AC=2;AF=1.00;AN=2;DP=59;ExcessHet=3.0103;FS=0.000;MLEAC=1;MLEAF=0.500;MQ=43.97;QD=29.32;SOR=0.874	GT:AD:DP:GQ:PL	1/1:3,46:49:99:1397,112,0
3L	7740118	.	A	T	1140.77	.	AC=1;AF=0.500;AN=2;BaseQRankSum=1.384;ClippingRankSum=0.000;DP=60;ExcessHet=3.0103;FS=2.741;MLEAC=1;MLEAF=0.500;MQ=44.00;MQRankSum=0.000;QD=19.01;ReadPosRankSum=-0.268;SOR=1.179	GT:AD:DP:GQ:PL	0/1:12,48:60:99:1169,0,136
3L	7740553	.	C	CTAGT	2571.73	.	AC=2;AF=1.00;AN=2;BaseQRankSum=-0.142;ClippingRankSum=0.000;DP=63;ExcessHet=3.0103;FS=2.532;MLEAC=2;MLEAF=1.00;MQ=43.78;MQRankSum=-0.610;QD=29.45;ReadPosRankSum=-0.815;SOR=1.063	GT:AD:DP:GQ:PL	1/1:3,57:60:57:2609,57,0
3L	7740568	.	T	G	2837.77	.	AC=2;AF=1.00;AN=2;BaseQRankSum=-0.285;ClippingRankSum=0.000;DP=70;ExcessHet=3.0103;FS=2.299;MLEAC=2;MLEAF=1.00;MQ=43.80;MQRankSum=-0.558;QD=28.32;ReadPosRankSum=-0.725;SOR=0.666	GT:AD:DP:GQ:PL	1/1:3,67:70:76:2866,76,0
3L	7740573	.	A	T	2871.77	.	AC=2;AF=1.00;AN=2;BaseQRankSum=0.486;ClippingRankSum=0.000;DP=71;ExcessHet=3.0103;FS=2.261;MLEAC=2;MLEAF=1.00;MQ=43.81;MQRankSum=-0.554;QD=32.32;ReadPosRankSum=-0.629;SOR=0.618	GT:AD:DP:GQ:PL	1/1:3,68:71:79:2900,79,0
3L	7740609	.	T	C	2836.77	.	AC=2;AF=1.00;AN=2;BaseQRankSum=-0.970;ClippingRankSum=0.000;DP=68;ExcessHet=3.0103;FS=0.000;MLEAC=2;MLEAF=1.00;MQ=43.83;MQRankSum=-0.517;QD=32.77;ReadPosRankSum=0.971;SOR=0.409	GT:AD:DP:GQ:PL	1/1:3,65:68:76:2865,76,0
3L	7740612	.	T	C	2896.77	.	AC=2;AF=1.00;AN=2;BaseQRankSum=1.508;ClippingRankSum=0.000;DP=69;ExcessHet=3.0103;FS=2.119;MLEAC=2;MLEAF=1.00;MQ=43.83;MQRankSum=-0.512;QD=28.74;ReadPosRankSum=0.884;SOR=0.451	GT:AD:DP:GQ:PL	1/1:3,66:69:79:2925,79,0
3L	7740616	.	G	GCA	2931.73	.	AC=2;AF=1.00;AN=2;BaseQRankSum=-0.208;ClippingRankSum=0.000;DP=72;ExcessHet=3.0103;FS=2.153;MLEAC=2;MLEAF=1.00;MQ=43.84;MQRankSum=-0.500;QD=29.92;ReadPosRankSum=1.001;SOR=0.488	GT:AD:DP:GQ:PL	1/1:3,69:72:82:2969,82,0
3L	7740629	.	T	A	1799.77	.	AC=2;AF=1.00;AN=2;BaseQRankSum=0.319;ClippingRankSum=0.000;DP=69;ExcessHet=3.0103;FS=0.000;MLEAC=2;MLEAF=1.00;MQ=43.86;MQRankSum=-0.358;QD=26.08;ReadPosRankSum=0.233;SOR=0.784	GT:AD:DP:GQ:PL	1/1:2,67:69:99:1828,152,0
3L	7740681	.	G	A	142.77	.	AC=1;AF=0.500;AN=2;BaseQRankSum=0.196;ClippingRankSum=0.000;DP=73;ExcessHet=3.0103;FS=1.159;MLEAC=1;MLEAF=0.500;MQ=43.95;MQRankSum=0.719;QD=1.96;ReadPosRankSum=-1.746;SOR=0.439	GT:AD:DP:GQ:PL	0/1:59,14:73:99:171,0,1362
3L	7740754	.	A	C	89.77	.	AC=1;AF=0.500;AN=2;BaseQRankSum=-0.487;ClippingRankSum=0.000;DP=67;ExcessHet=3.0103;FS=0.000;MLEAC=1;MLEAF=0.500;MQ=43.94;MQRankSum=-2.082;QD=1.36;ReadPosRankSum=1.063;SOR=0.768	GT:AD:DP:GQ:PL	0/1:54,12:66:99:118,0,1246
3L	7740796	.	A	G	104.77	.	AC=1;AF=0.500;AN=2;BaseQRankSum=1.040;ClippingRankSum=0.000;DP=68;ExcessHet=3.0103;FS=1.219;MLEAC=1;MLEAF=0.500;MQ=43.94;MQRankSum=-1.165;QD=1.56;ReadPosRankSum=-0.195;SOR=0.476	GT:AD:DP:GQ:PL	0/1:55,12:67:99:133,0,1272
3L	7740943	.	AAATTAATTCGCTTTGCTCATGGC	A	510.73	.	AC=1;AF=0.500;AN=2;BaseQRankSum=-1.166;ClippingRankSum=0.000;DP=75;ExcessHet=3.0103;FS=5.673;MLEAC=1;MLEAF=0.500;MQ=43.90;MQRankSum=-1.762;QD=7.09;ReadPosRankSum=-0.653;SOR=0.884	GT:AD:DP:GQ:PL	0/1:55,17:72:99:548,0,2256
3L	7740991	.	C	T	1220.77	.	AC=1;AF=0.500;AN=2;BaseQRankSum=1.353;ClippingRankSum=0.000;DP=70;ExcessHet=3.0103;FS=4.009;MLEAC=1;MLEAF=0.500;MQ=43.89;MQRankSum=1.735;QD=17.69;ReadPosRankSum=1.932;SOR=1.188	GT:AD:DP:GQ:PL	0/1:17,52:69:99:1249,0,246
3L	7741062	.	C	T	1189.77	.	AC=1;AF=0.500;AN=2;BaseQRankSum=1.282;ClippingRankSum=0.000;DP=63;ExcessHet=3.0103;FS=0.000;MLEAC=1;MLEAF=0.500;MQ=43.91;MQRankSum=0.575;QD=18.89;ReadPosRankSum=-0.802;SOR=0.562	GT:AD:DP:GQ:PL	0/1:13,50:63:99:1218,0,177
3L	7741119	.	T	C	1250.77	.	AC=1;AF=0.500;AN=2;BaseQRankSum=-2.164;ClippingRankSum=0.000;DP=70;ExcessHet=3.0103;FS=0.000;MLEAC=1;MLEAF=0.500;MQ=43.82;MQRankSum=-1.313;QD=17.87;ReadPosRankSum=-0.194;SOR=0.753	GT:AD:DP:GQ:PL	0/1:15,55:70:99:1279,0,206
3L	7741152	.	C	G	1834.77	.	AC=1;AF=0.500;AN=2;BaseQRankSum=-0.799;ClippingRankSum=0.000;DP=62;ExcessHet=3.0103;FS=2.473;MLEAC=1;MLEAF=0.500;MQ=43.80;MQRankSum=-1.491;QD=29.59;ReadPosRankSum=0.539;SOR=0.711	GT:AD:DP:GQ:PL	0/1:16,46:62:99:1863,0,524
3L	7741155	.	C	A	1802.77	.	AC=1;AF=0.500;AN=2;BaseQRankSum=-0.512;ClippingRankSum=0.000;DP=62;ExcessHet=3.0103;FS=4.012;MLEAC=1;MLEAF=0.500;MQ=43.80;MQRankSum=-1.555;QD=29.08;ReadPosRankSum=1.034;SOR=0.724	GT:AD:DP:GQ:PL	0/1:17,45:62:99:1831,0,562
3L	7741193	.	A	C	1076.77	.	AC=1;AF=0.500;AN=2;BaseQRankSum=-1.196;ClippingRankSum=0.000;DP=67;ExcessHet=3.0103;FS=5.396;MLEAC=1;MLEAF=0.500;MQ=43.81;MQRankSum=-1.647;QD=16.07;ReadPosRankSum=0.541;SOR=0.345	GT:AD:DP:GQ:PL	0/1:20,47:67:99:1105,0,365
3L	7741238	.	T	TAG	1641.73	.	AC=1;AF=0.500;AN=2;BaseQRankSum=-1.848;ClippingRankSum=0.000;DP=64;ExcessHet=3.0103;FS=0.000;MLEAC=1;MLEAF=0.500;MQ=43.72;MQRankSum=-2.559;QD=25.65;ReadPosRankSum=-0.977;SOR=0.664	GT:AD:DP:GQ:PL	0/1:25,39:64:99:1679,0,887
3L	7741239	.	T	TACGATA	1641.73	.	AC=1;AF=0.500;AN=2;BaseQRankSum=-1.124;ClippingRankSum=0.000;DP=65;ExcessHet=3.0103;FS=0.000;MLEAC=1;MLEAF=0.500;MQ=43.73;MQRankSum=-2.524;QD=25.26;ReadPosRankSum=-1.207;SOR=0.610	GT:AD:DP:GQ:PL	0/1:25,40:65:99:1679,0,887
3L	7741286	.	C	T	797.77	.	AC=1;AF=0.500;AN=2;BaseQRankSum=0.913;ClippingRankSum=0.000;DP=60;ExcessHet=3.0103;FS=2.300;MLEAC=1;MLEAF=0.500;MQ=43.74;MQRankSum=-2.398;QD=13.52;ReadPosRankSum=-1.104;SOR=0.394	GT:AD:DP:GQ:PL	0/1:23,36:59:99:826,0,421
3L	7741304	.	A	G	1341.77	.	AC=1;AF=0.500;AN=2;BaseQRankSum=-2.707;ClippingRankSum=0.000;DP=59;ExcessHet=3.0103;FS=3.607;MLEAC=1;MLEAF=0.500;MQ=43.77;MQRankSum=-2.300;QD=22.74;ReadPosRankSum=0.386;SOR=0.361	GT:AD:DP:GQ:PL	0/1:24,35:59:99:1370,0,862
3L	7741309	.	C	A	1340.77	.	AC=1;AF=0.500;AN=2;BaseQRankSum=2.762;ClippingRankSum=0.000;DP=57;ExcessHet=3.0103;FS=2.323;MLEAC=1;MLEAF=0.500;MQ=43.76;MQRankSum=-2.205;QD=23.52;ReadPosRankSum=0.090;SOR=0.404	GT:AD:DP:GQ:PL	0/1:22,35:57:99:1369,0,820
3L	7741322	.	T	A	1268.77	.	AC=1;AF=0.500;AN=2;BaseQRankSum=-1.099;ClippingRankSum=0.000;DP=58;ExcessHet=3.0103;FS=3.792;MLEAC=1;MLEAF=0.500;MQ=43.76;MQRankSum=-2.336;QD=21.88;ReadPosRankSum=1.334;SOR=0.300	GT:AD:DP:GQ:PL	0/1:24,34:58:99:1297,0,872
3L	7741324	.	A	G	1268.77	.	AC=1;AF=0.500;AN=2;BaseQRankSum=-4.972;ClippingRankSum=0.000;DP=56;ExcessHet=3.0103;FS=5.551;MLEAC=1;MLEAF=0.500;MQ=43.75;MQRankSum=-2.413;QD=22.66;ReadPosRankSum=1.706;SOR=0.247	GT:AD:DP:GQ:PL	0/1:24,32:56:99:1297,0,872
3L	7741406	.	C	A	1040.77	.	AC=1;AF=0.500;AN=2;BaseQRankSum=0.357;ClippingRankSum=0.000;DP=71;ExcessHet=3.0103;FS=2.225;MLEAC=1;MLEAF=0.500;MQ=43.64;MQRankSum=-2.766;QD=14.87;ReadPosRankSum=0.920;SOR=1.159	GT:AD:DP:GQ:PL	0/1:23,47:70:99:1069,0,400
3L	7741472	.	T	C	1336.77	.	AC=1;AF=0.500;AN=2;BaseQRankSum=2.244;ClippingRankSum=0.000;DP=79;ExcessHet=3.0103;FS=6.836;MLEAC=1;MLEAF=0.500;MQ=43.53;MQRankSum=-3.080;QD=16.92;ReadPosRankSum=-0.837;SOR=0.970	GT:AD:DP:GQ:PL	0/1:22,57:79:99:1365,0,367
3L	7741498	.	C	T	1171.77	.	AC=1;AF=0.500;AN=2;BaseQRankSum=2.309;ClippingRankSum=0.000;DP=70;ExcessHet=3.0103;FS=7.371;MLEAC=1;MLEAF=0.500;MQ=43.48;MQRankSum=-2.967;QD=16.74;ReadPosRankSum=0.112;SOR=0.284	GT:AD:DP:GQ:PL	0/1:19,51:70:99:1200,0,280
3L	7741624	.	G	A	2407.77	.	AC=2;AF=1.00;AN=2;DP=62;ExcessHet=3.0103;FS=0.000;MLEAC=2;MLEAF=1.00;MQ=43.70;QD=31.24;SOR=0.976	GT:AD:DP:GQ:PL	1/1:0,62:62:99:2436,186,0
3L	7741627	.	A	G	1023.77	.	AC=1;AF=0.500;AN=2;BaseQRankSum=1.252;ClippingRankSum=0.000;DP=61;ExcessHet=3.0103;FS=0.000;MLEAC=1;MLEAF=0.500;MQ=43.70;MQRankSum=-1.798;QD=17.06;ReadPosRankSum=0.210;SOR=0.646	GT:AD:DP:GQ:PL	0/1:16,44:60:99:1052,0,229
3L	7741719	.	T	A	1939.77	.	AC=1;AF=0.500;AN=2;BaseQRankSum=-1.910;ClippingRankSum=0.000;DP=64;ExcessHet=3.0103;FS=0.000;MLEAC=1;MLEAF=0.500;MQ=42.93;MQRankSum=-3.857;QD=30.31;ReadPosRankSum=1.547;SOR=0.616	GT:AD:DP:GQ:PL	0/1:15,49:64:99:1968,0,439
3L	7741735	.	G	C	2034.77	.	AC=1;AF=0.500;AN=2;BaseQRankSum=0.931;ClippingRankSum=0.000;DP=62;ExcessHet=3.0103;FS=2.788;MLEAC=1;MLEAF=0.500;MQ=42.81;MQRankSum=-3.785;QD=32.82;ReadPosRankSum=-0.294;SOR=0.351	GT:AD:DP:GQ:PL	0/1:12,50:62:99:2063,0,353
3L	7741751	.	T	TAGG	2093.73	.	AC=1;AF=0.500;AN=2;BaseQRankSum=-1.358;ClippingRankSum=0.000;DP=57;ExcessHet=3.0103;FS=7.304;MLEAC=1;MLEAF=0.500;MQ=42.64;MQRankSum=-4.176;QD=33.41;ReadPosRankSum=-0.941;SOR=0.321	GT:AD:DP:GQ:PL	0/1:11,46:57:99:2131,0,347
3L	7741752	.	T	TACATTCAAC	2093.73	.	AC=1;AF=0.500;AN=2;BaseQRankSum=-2.251;ClippingRankSum=0.000;DP=57;ExcessHet=3.0103;FS=7.304;MLEAC=1;MLEAF=0.500;MQ=42.64;MQRankSum=-4.176;QD=22.44;ReadPosRankSum=-0.961;SOR=0.321	GT:AD:DP:GQ:PL	0/1:11,46:57:99:2131,0,347
3L	7741824	.	CTTT	C,CT	2000.73	.	AC=1,1;AF=0.500,0.500;AN=2;DP=54;ExcessHet=3.0103;FS=0.000;MLEAC=1,1;MLEAF=0.500,0.500;MQ=43.29;QD=37.11;SOR=0.818	GT:AD:DP:GQ:PL	1/2:0,13,36:49:99:2038,1533,1508,496,0,408
3L	7741841	.	A	C	1502.77	.	AC=1;AF=0.500;AN=2;BaseQRankSum=-2.060;ClippingRankSum=0.000;DP=49;ExcessHet=3.0103;FS=2.838;MLEAC=1;MLEAF=0.500;MQ=43.32;MQRankSum=-2.716;QD=30.67;ReadPosRankSum=1.314;SOR=0.518	GT:AD:DP:GQ:PL	0/1:13,36:49:99:1531,0,473
3L	7741842	.	A	G	2214.77	.	AC=2;AF=1.00;AN=2;DP=49;ExcessHet=3.0103;FS=0.000;MLEAC=2;MLEAF=1.00;MQ=43.42;QD=24.70;SOR=0.733	GT:AD:DP:GQ:PL	1/1:0,49:49:99:2243,153,0
3L	7741844	.	A	G	1423.77	.	AC=1;AF=0.500;AN=2;BaseQRankSum=-2.528;ClippingRankSum=0.000;DP=49;ExcessHet=3.0103;FS=1.229;MLEAC=1;MLEAF=0.500;MQ=43.42;MQRankSum=-2.597;QD=29.06;ReadPosRankSum=1.660;SOR=0.542	GT:AD:DP:GQ:PL	0/1:14,35:49:99:1452,0,479
3L	7741869	.	A	G	1485.77	.	AC=1;AF=0.500;AN=2;BaseQRankSum=0.855;ClippingRankSum=0.000;DP=50;ExcessHet=3.0103;FS=0.000;MLEAC=1;MLEAF=0.500;MQ=43.53;MQRankSum=-1.833;QD=29.72;ReadPosRankSum=-2.148;SOR=0.793	GT:AD:DP:GQ:PL	0/1:10,40:50:99:1514,0,321
3L	7741943	.	CCTT	C	1740.73	.	AC=1;AF=0.500;AN=2;BaseQRankSum=2.420;ClippingRankSum=0.000;DP=54;ExcessHet=3.0103;FS=1.381;MLEAC=1;MLEAF=0.500;MQ=43.64;MQRankSum=-1.530;QD=32.24;ReadPosRankSum=1.612;SOR=1.105	GT:AD:DP:GQ:PL	0/1:10,44:54:99:1778,0,255
3L	7741947	.	T	A	1800.77	.	AC=1;AF=0.500;AN=2;BaseQRankSum=1.191;ClippingRankSum=0.000;DP=54;ExcessHet=3.0103;FS=1.381;MLEAC=1;MLEAF=0.500;MQ=43.64;MQRankSum=-1.530;QD=33.35;ReadPosRankSum=2.618;SOR=1.105	GT:AD:DP:GQ:PL	0/1:10,44:54:99:1829,0,249
3L	7741959	.	G	A	1868.77	.	AC=1;AF=0.500;AN=2;BaseQRankSum=1.642;ClippingRankSum=0.000;DP=54;ExcessHet=3.0103;FS=7.173;MLEAC=1;MLEAF=0.500;MQ=43.56;MQRankSum=-1.277;QD=34.61;ReadPosRankSum=0.704;SOR=0.398	GT:AD:DP:GQ:PL	0/1:6,48:54:99:1897,0,129
3L	7742052	.	A	G	919.77	.	AC=1;AF=0.500;AN=2;BaseQRankSum=-0.851;ClippingRankSum=0.000;DP=54;ExcessHet=3.0103;FS=1.530;MLEAC=1;MLEAF=0.500;MQ=43.54;MQRankSum=-1.368;QD=17.69;ReadPosRankSum=0.418;SOR=0.491	GT:AD:DP:GQ:PL	0/1:8,44:52:87:948,0,87
3L	7742088	.	T	G	877.77	.	AC=1;AF=0.500;AN=2;BaseQRankSum=-0.183;ClippingRankSum=0.000;DP=51;ExcessHet=3.0103;FS=1.392;MLEAC=1;MLEAF=0.500;MQ=43.42;MQRankSum=-0.607;QD=17.91;ReadPosRankSum=0.740;SOR=0.476	GT:AD:DP:GQ:PL	0/1:10,39:49:99:906,0,127
3L	7742193	.	G	T	1182.77	.	AC=1;AF=0.500;AN=2;BaseQRankSum=1.442;ClippingRankSum=0.000;DP=58;ExcessHet=3.0103;FS=5.541;MLEAC=1;MLEAF=0.500;MQ=43.39;MQRankSum=-1.629;QD=20.39;ReadPosRankSum=-2.002;SOR=0.725	GT:AD:DP:GQ:PL	0/1:9,49:58:76:1211,0,76
3L	7742220	.	T	TG	1139.73	.	AC=1;AF=0.500;AN=2;BaseQRankSum=1.127;ClippingRankSum=0.000;DP=56;ExcessHet=3.0103;FS=8.367;MLEAC=1;MLEAF=0.500;MQ=43.53;MQRankSum=-1.304;QD=20.35;ReadPosRankSum=-0.569;SOR=0.350	GT:AD:DP:GQ:PL	0/1:9,47:56:82:1177,0,82
3L	7742354	.	C	CTT	455.74	.	AC=1;AF=0.500;AN=2;BaseQRankSum=-0.354;ClippingRankSum=0.000;DP=30;ExcessHet=3.0103;FS=2.187;MLEAC=1;MLEAF=0.500;MQ=43.81;MQRankSum=-0.774;QD=22.79;ReadPosRankSum=-0.197;SOR=0.293	GT:AD:DP:GQ:PL	0/1:4,16:20:32:493,0,32
3L	7742597	.	T	G	1663.77	.	AC=1;AF=0.500;AN=2;BaseQRankSum=-0.024;ClippingRankSum=0.000;DP=53;ExcessHet=3.0103;FS=3.233;MLEAC=1;MLEAF=0.500;MQ=44.00;MQRankSum=0.000;QD=32.00;ReadPosRankSum=-0.116;SOR=1.361	GT:AD:DP:GQ:PL	0/1:10,42:52:99:1692,0,336
3L	7742598	.	CGTTTTTTTTTT	C	1655.73	.	AC=1;AF=0.500;AN=2;BaseQRankSum=2.373;ClippingRankSum=0.000;DP=54;ExcessHet=3.0103;FS=5.208;MLEAC=1;MLEAF=0.500;MQ=44.00;MQRankSum=0.000;QD=31.24;ReadPosRankSum=0.351;SOR=1.644	GT:AD:DP:GQ:PL	0/1:11,42:53:99:1693,0,336
3L	7742599	.	G	GT	36.73	.	AC=1;AF=0.500;AN=2;BaseQRankSum=-0.798;ClippingRankSum=0.000;DP=54;ExcessHet=3.0103;FS=5.208;MLEAC=1;MLEAF=0.500;MQ=44.00;MQRankSum=0.000;QD=0.69;ReadPosRankSum=-0.187;SOR=0.215	GT:AD:DP:GQ:PL	0/1:42,11:53:74:74,0,1693
3L	7743005	.	CAATATT	C	1410.73	.	AC=1;AF=0.500;AN=2;BaseQRankSum=1.776;ClippingRankSum=0.000;DP=47;ExcessHet=3.0103;FS=1.354;MLEAC=1;MLEAF=0.500;MQ=44.00;MQRankSum=0.000;QD=30.02;ReadPosRankSum=-0.503;SOR=0.816	GT:AD:DP:GQ:PL	0/1:11,36:47:99:1448,0,1045
3L	7743012	.	CA	C	1410.73	.	AC=1;AF=0.500;AN=2;BaseQRankSum=0.843;ClippingRankSum=0.000;DP=47;ExcessHet=3.0103;FS=1.354;MLEAC=1;MLEAF=0.500;MQ=44.00;MQRankSum=0.000;QD=30.02;ReadPosRankSum=-0.767;SOR=0.816	GT:AD:DP:GQ:PL	0/1:11,36:47:99:1448,0,1045
3L	7743127	.	G	A	1002.77	.	AC=1;AF=0.500;AN=2;BaseQRankSum=-0.884;ClippingRankSum=0.000;DP=33;ExcessHet=3.0103;FS=1.579;MLEAC=1;MLEAF=0.500;MQ=44.34;MQRankSum=0.636;QD=30.39;ReadPosRankSum=-0.371;SOR=1.136	GT:AD:DP:GQ:PL	0/1:8,25:33:99:1031,0,364
3L	7743133	.	T	TTTTG	1072.73	.	AC=1;AF=0.500;AN=2;BaseQRankSum=-0.306;ClippingRankSum=0.000;DP=35;ExcessHet=3.0103;FS=0.000;MLEAC=1;MLEAF=0.500;MQ=44.94;MQRankSum=1.089;QD=30.65;ReadPosRankSum=-0.057;SOR=0.978	GT:AD:DP:GQ:PL	0/1:9,26:35:99:1110,0,355
3L	7743224	.	T	G	778.77	.	AC=1;AF=0.500;AN=2;BaseQRankSum=-0.928;ClippingRankSum=0.000;DP=41;ExcessHet=3.0103;FS=3.873;MLEAC=1;MLEAF=0.500;MQ=45.07;MQRankSum=0.897;QD=18.99;ReadPosRankSum=0.815;SOR=0.556	GT:AD:DP:GQ:PL	0/1:6,35:41:46:807,0,46
3L	7743250	.	T	G	1339.77	.	AC=1;AF=0.500;AN=2;BaseQRankSum=-0.360;ClippingRankSum=0.000;DP=42;ExcessHet=3.0103;FS=0.000;MLEAC=1;MLEAF=0.500;MQ=45.05;MQRankSum=0.883;QD=31.90;ReadPosRankSum=0.288;SOR=0.693	GT:AD:DP:GQ:PL	0/1:6,36:42:99:1368,0,146
3L	7743262	.	A	G	1348.77	.	AC=1;AF=0.500;AN=2;BaseQRankSum=2.164;ClippingRankSum=0.000;DP=44;ExcessHet=3.0103;FS=0.000;MLEAC=1;MLEAF=0.500;MQ=45.00;MQRankSum=1.008;QD=30.65;ReadPosRankSum=0.792;SOR=0.693	GT:AD:DP:GQ:PL	0/1:8,36:44:99:1377,0,200
3L	7743470	.	T	C	134.77	.	AC=1;AF=0.500;AN=2;BaseQRankSum=-2.521;ClippingRankSum=0.000;DP=55;ExcessHet=3.0103;FS=1.247;MLEAC=1;MLEAF=0.500;MQ=44.00;MQRankSum=0.000;QD=2.45;ReadPosRankSum=-0.305;SOR=0.892	GT:AD:DP:GQ:PL	0/1:43,12:55:99:163,0,1056
3L	7744361	.	T	A	997.77	.	AC=1;AF=0.500;AN=2;BaseQRankSum=0.598;ClippingRankSum=0.000;DP=62;ExcessHet=3.0103;FS=2.634;MLEAC=1;MLEAF=0.500;MQ=43.97;MQRankSum=-0.611;QD=16.36;ReadPosRankSum=-0.131;SOR=1.306	GT:AD:DP:GQ:PL	0/1:18,43:61:99:1026,0,324
3L	7744606	3L_7744606_SNP	A	T	73.77	.	AC=1;AF=0.500;AN=2;BaseQRankSum=-2.399;ClippingRankSum=0.000;DB;DP=55;ExcessHet=3.0103;FS=7.334;MLEAC=1;MLEAF=0.500;MQ=44.00;MQRankSum=0.000;QD=1.34;ReadPosRankSum=-1.210;SOR=1.775	GT:AD:DP:GQ:PL	0/1:44,11:55:99:102,0,1070
3L	7744725	.	C	CT	86.73	.	AC=1;AF=0.500;AN=2;BaseQRankSum=0.045;ClippingRankSum=0.000;DP=60;ExcessHet=3.0103;FS=4.709;MLEAC=1;MLEAF=0.500;MQ=44.00;MQRankSum=0.000;QD=1.64;ReadPosRankSum=-0.021;SOR=1.609	GT:AD:DP:GQ:PL	0/1:40,13:53:99:124,0,672
3L	7745264	.	A	G	895.77	.	AC=1;AF=0.500;AN=2;BaseQRankSum=-1.632;ClippingRankSum=0.000;DP=54;ExcessHet=3.0103;FS=2.720;MLEAC=1;MLEAF=0.500;MQ=44.00;MQRankSum=0.000;QD=16.59;ReadPosRankSum=1.211;SOR=0.307	GT:AD:DP:GQ:PL	0/1:14,40:54:99:924,0,242
3L	7745330	.	A	G	254.77	.	AC=1;AF=0.500;AN=2;BaseQRankSum=-2.659;ClippingRankSum=0.000;DP=63;ExcessHet=3.0103;FS=4.031;MLEAC=1;MLEAF=0.500;MQ=44.00;MQRankSum=0.000;QD=4.04;ReadPosRankSum=0.545;SOR=0.509	GT:AD:DP:GQ:PL	0/1:46,17:63:99:283,0,1099
3L	7745377	.	G	GT	1823.73	.	AC=1;AF=0.500;AN=2;BaseQRankSum=0.975;ClippingRankSum=0.000;DP=60;ExcessHet=3.0103;FS=2.741;MLEAC=1;MLEAF=0.500;MQ=43.97;MQRankSum=-0.512;QD=30.40;ReadPosRankSum=-0.892;SOR=1.230	GT:AD:DP:GQ:PL	0/1:14,46:60:99:1861,0,484
3L	7745379	.	A	C	1832.77	.	AC=1;AF=0.500;AN=2;BaseQRankSum=0.824;ClippingRankSum=0.000;DP=61;ExcessHet=3.0103;FS=4.381;MLEAC=1;MLEAF=0.500;MQ=43.97;MQRankSum=-0.533;QD=30.05;ReadPosRankSum=-0.343;SOR=1.426	GT:AD:DP:GQ:PL	0/1:15,46:61:99:1861,0,484
3L	7745435	.	AG	A	685.73	.	AC=1;AF=0.500;AN=2;BaseQRankSum=-1.035;ClippingRankSum=0.000;DP=50;ExcessHet=3.0103;FS=0.000;MLEAC=1;MLEAF=0.500;MQ=43.90;MQRankSum=-0.814;QD=14.91;ReadPosRankSum=0.863;SOR=0.532	GT:AD:DP:GQ:PL	0/1:12,34:46:99:723,0,174
3L	7745506	.	G	C	874.77	.	AC=1;AF=0.500;AN=2;BaseQRankSum=-1.777;ClippingRankSum=0.000;DP=56;ExcessHet=3.0103;FS=2.542;MLEAC=1;MLEAF=0.500;MQ=43.91;MQRankSum=0.677;QD=15.62;ReadPosRankSum=-0.925;SOR=1.123	GT:AD:DP:GQ:PL	0/1:16,40:56:99:903,0,293
3L	7745543	.	C	T	959.77	.	AC=1;AF=0.500;AN=2;BaseQRankSum=1.012;ClippingRankSum=0.000;DP=58;ExcessHet=3.0103;FS=1.176;MLEAC=1;MLEAF=0.500;MQ=43.76;MQRankSum=-0.555;QD=16.55;ReadPosRankSum=0.045;SOR=1.022	GT:AD:DP:GQ:PL	0/1:15,43:58:99:988,0,187
3L	7745818	.	A	G	2237.77	.	AC=2;AF=1.00;AN=2;DP=50;ExcessHet=3.0103;FS=0.000;MLEAC=2;MLEAF=1.00;MQ=41.69;QD=30.48;SOR=0.859	GT:AD:DP:GQ:PL	1/1:0,50:50:99:2266,154,0
3L	7745824	.	ACCTG	A	2195.73	.	AC=2;AF=1.00;AN=2;DP=49;ExcessHet=3.0103;FS=0.000;MLEAC=2;MLEAF=1.00;MQ=41.56;QD=32.52;SOR=0.733	GT:AD:DP:GQ:PL	1/1:0,49:49:99:2233,151,0
3L	7745830	.	A	C	2356.77	.	AC=2;AF=1.00;AN=2;DP=49;ExcessHet=3.0103;FS=0.000;MLEAC=2;MLEAF=1.00;MQ=41.56;QD=34.64;SOR=0.733	GT:AD:DP:GQ:PL	1/1:0,49:49:99:2385,160,0
3L	7745834	.	TG	T	2392.73	.	AC=2;AF=1.00;AN=2;DP=53;ExcessHet=3.0103;FS=0.000;MLEAC=2;MLEAF=1.00;MQ=41.67;QD=32.30;SOR=0.730	GT:AD:DP:GQ:PL	1/1:0,53:53:99:2430,163,0
3L	7745837	.	AATTTT	A	2392.73	.	AC=2;AF=1.00;AN=2;DP=53;ExcessHet=3.0103;FS=0.000;MLEAC=2;MLEAF=1.00;MQ=41.67;QD=27.87;SOR=0.730	GT:AD:DP:GQ:PL	1/1:0,53:53:99:2430,163,0
3L	7745845	.	A	T	2401.77	.	AC=2;AF=1.00;AN=2;DP=54;ExcessHet=3.0103;FS=0.000;MLEAC=2;MLEAF=1.00;MQ=41.71;QD=33.09;SOR=0.767	GT:AD:DP:GQ:PL	1/1:0,54:54:99:2430,163,0
3L	7745846	.	CG	C	2392.73	.	AC=2;AF=1.00;AN=2;DP=54;ExcessHet=3.0103;FS=0.000;MLEAC=2;MLEAF=1.00;MQ=41.71;QD=30.05;SOR=0.767	GT:AD:DP:GQ:PL	1/1:0,54:54:99:2430,163,0
3L	7745850	.	AGTAGT	A	2347.73	.	AC=2;AF=1.00;AN=2;DP=53;ExcessHet=3.0103;FS=0.000;MLEAC=2;MLEAF=1.00;MQ=41.67;QD=31.28;SOR=0.730	GT:AD:DP:GQ:PL	1/1:0,53:53:99:2385,160,0
3L	7745893	.	A	T	2345.77	.	AC=2;AF=1.00;AN=2;DP=53;ExcessHet=3.0103;FS=0.000;MLEAC=2;MLEAF=1.00;MQ=41.67;QD=25.36;SOR=0.892	GT:AD:DP:GQ:PL	1/1:0,53:53:99:2374,160,0
3L	7745896	.	G	A	2435.77	.	AC=2;AF=1.00;AN=2;DP=54;ExcessHet=3.0103;FS=0.000;MLEAC=2;MLEAF=1.00;MQ=41.67;QD=31.54;SOR=0.931	GT:AD:DP:GQ:PL	1/1:0,54:54:99:2464,166,0
3L	7745898	.	A	C	2480.77	.	AC=2;AF=1.00;AN=2;DP=54;ExcessHet=3.0103;FS=0.000;MLEAC=2;MLEAF=1.00;MQ=41.57;QD=31.27;SOR=0.846	GT:AD:DP:GQ:PL	1/1:0,54:54:99:2509,169,0
3L	7745900	.	T	A	2535.77	.	AC=2;AF=1.00;AN=2;DP=53;ExcessHet=3.0103;FS=0.000;MLEAC=2;MLEAF=1.00;MQ=41.62;QD=33.60;SOR=0.808	GT:AD:DP:GQ:PL	1/1:0,53:53:99:2564,172,0
3L	7745903	.	C	T	2430.77	.	AC=2;AF=1.00;AN=2;DP=54;ExcessHet=3.0103;FS=0.000;MLEAC=2;MLEAF=1.00;MQ=41.65;QD=30.04;SOR=0.767	GT:AD:DP:GQ:PL	1/1:0,54:54:99:2459,166,0
3L	7745912	.	T	C	2390.77	.	AC=2;AF=1.00;AN=2;DP=53;ExcessHet=3.0103;FS=0.000;MLEAC=2;MLEAF=1.00;MQ=41.81;QD=30.86;SOR=0.981	GT:AD:DP:GQ:PL	1/1:0,53:53:99:2419,166,0
3L	7745929	.	C	T	1342.77	.	AC=2;AF=1.00;AN=2;DP=49;ExcessHet=3.0103;FS=0.000;MLEAC=2;MLEAF=1.00;MQ=42.03;QD=27.97;SOR=1.067	GT:AD:DP:GQ:PL	1/1:0,48:48:99:1371,144,0
3L	7745940	.	A	G	2105.77	.	AC=2;AF=1.00;AN=2;DP=49;ExcessHet=3.0103;FS=0.000;MLEAC=2;MLEAF=1.00;MQ=42.30;QD=25.50;SOR=1.112	GT:AD:DP:GQ:PL	1/1:0,49:49:99:2134,147,0
3L	7745947	.	T	A	2188.77	.	AC=2;AF=1.00;AN=2;DP=51;ExcessHet=3.0103;FS=0.000;MLEAC=2;MLEAF=1.00;MQ=42.43;QD=33.85;SOR=1.201	GT:AD:DP:GQ:PL	1/1:0,51:51:99:2217,154,0
3L	7745961	.	C	T	1237.77	.	AC=2;AF=1.00;AN=2;DP=47;ExcessHet=3.0103;FS=0.000;MLEAC=2;MLEAF=1.00;MQ=42.95;QD=26.34;SOR=1.514	GT:AD:DP:GQ:PL	1/1:0,47:47:99:1266,141,0
3L	7746030	.	G	A	973.77	.	AC=1;AF=0.500;AN=2;BaseQRankSum=-0.554;ClippingRankSum=0.000;DP=52;ExcessHet=3.0103;FS=10.647;MLEAC=1;MLEAF=0.500;MQ=43.24;MQRankSum=0.705;QD=18.73;ReadPosRankSum=0.258;SOR=0.931	GT:AD:DP:GQ:PL	0/1:11,41:52:99:1002,0,148
3L	7746060	.	C	T	930.77	.	AC=1;AF=0.500;AN=2;BaseQRankSum=3.150;ClippingRankSum=0.000;DP=50;ExcessHet=3.0103;FS=19.462;MLEAC=1;MLEAF=0.500;MQ=43.29;MQRankSum=0.632;QD=18.62;ReadPosRankSum=2.090;SOR=0.598	GT:AD:DP:GQ:PL	0/1:10,40:50:88:959,0,88
3L	7746207	.	C	A	174.77	.	AC=1;AF=0.500;AN=2;BaseQRankSum=1.958;ClippingRankSum=0.000;DP=67;ExcessHet=3.0103;FS=1.423;MLEAC=1;MLEAF=0.500;MQ=43.74;MQRankSum=-0.809;QD=2.61;ReadPosRankSum=0.148;SOR=1.207	GT:AD:DP:GQ:PL	0/1:58,9:67:99:203,0,2388
3L	7746218	.	C	A	214.77	.	AC=1;AF=0.500;AN=2;BaseQRankSum=0.072;ClippingRankSum=0.000;DP=69;ExcessHet=3.0103;FS=3.065;MLEAC=1;MLEAF=0.500;MQ=43.72;MQRankSum=-1.482;QD=3.11;ReadPosRankSum=0.145;SOR=1.455	GT:AD:DP:GQ:PL	0/1:59,10:69:99:243,0,2412
3L	7746220	.	A	G	214.77	.	AC=1;AF=0.500;AN=2;BaseQRankSum=-0.885;ClippingRankSum=0.000;DP=68;ExcessHet=3.0103;FS=3.065;MLEAC=1;MLEAF=0.500;MQ=43.71;MQRankSum=-1.454;QD=3.16;ReadPosRankSum=-0.009;SOR=1.402	GT:AD:DP:GQ:PL	0/1:58,10:68:99:243,0,2412
3L	7746304	.	C	G	2337.77	.	AC=2;AF=1.00;AN=2;DP=55;ExcessHet=3.0103;FS=0.000;MLEAC=2;MLEAF=1.00;MQ=43.72;QD=30.98;SOR=1.262	GT:AD:DP:GQ:PL	1/1:0,55:55:99:2366,165,0
3L	7746305	.	G	T	142.77	.	AC=1;AF=0.500;AN=2;BaseQRankSum=0.083;ClippingRankSum=0.000;DP=55;ExcessHet=3.0103;FS=3.403;MLEAC=1;MLEAF=0.500;MQ=43.72;MQRankSum=-2.648;QD=2.60;ReadPosRankSum=0.672;SOR=1.532	GT:AD:DP:GQ:PL	0/1:46,9:55:99:171,0,1828
3L	7746317	.	TGC	T	1820.73	.	AC=1;AF=0.500;AN=2;BaseQRankSum=0.177;ClippingRankSum=0.000;DP=53;ExcessHet=3.0103;FS=1.642;MLEAC=1;MLEAF=0.500;MQ=43.75;MQRankSum=2.209;QD=34.35;ReadPosRankSum=-1.314;SOR=0.299	GT:AD:DP:GQ:PL	0/1:7,46:53:99:1858,0,134
3L	7746346	.	T	C	2060.77	.	AC=2;AF=1.00;AN=2;DP=51;ExcessHet=3.0103;FS=0.000;MLEAC=2;MLEAF=1.00;MQ=43.96;QD=35.23;SOR=0.732	GT:AD:DP:GQ:PL	1/1:0,51:51:99:2089,153,0
3L	7746370	.	A	G	1144.77	.	AC=1;AF=0.500;AN=2;BaseQRankSum=1.030;ClippingRankSum=0.000;DP=57;ExcessHet=3.0103;FS=0.000;MLEAC=1;MLEAF=0.500;MQ=43.97;MQRankSum=2.700;QD=20.44;ReadPosRankSum=1.041;SOR=0.543	GT:AD:DP:GQ:PL	0/1:7,49:56:99:1173,0,147
3L	7746384	.	T	G	89.77	.	AC=1;AF=0.500;AN=2;BaseQRankSum=-1.573;ClippingRankSum=0.000;DP=58;ExcessHet=3.0103;FS=0.000;MLEAC=1;MLEAF=0.500;MQ=43.97;MQRankSum=-2.619;QD=1.57;ReadPosRankSum=-1.534;SOR=0.850	GT:AD:DP:GQ:PL	0/1:50,7:57:99:118,0,2077
3L	7746385	.	G	A	89.77	.	AC=1;AF=0.500;AN=2;BaseQRankSum=-0.615;ClippingRankSum=0.000;DP=58;ExcessHet=3.0103;FS=0.000;MLEAC=1;MLEAF=0.500;MQ=43.97;MQRankSum=-2.619;QD=1.57;ReadPosRankSum=-1.485;SOR=0.850	GT:AD:DP:GQ:PL	0/1:50,7:57:99:118,0,2077
3L	7746560	.	T	A	238.77	.	AC=1;AF=0.500;AN=2;BaseQRankSum=-1.151;ClippingRankSum=0.000;DP=56;ExcessHet=3.0103;FS=0.000;MLEAC=1;MLEAF=0.500;MQ=43.79;MQRankSum=-5.490;QD=4.26;ReadPosRankSum=-0.688;SOR=0.693	GT:AD:DP:GQ:PL	0/1:46,10:56:99:267,0,2302
3L	7746565	.	TAG	T	279.73	.	AC=1;AF=0.500;AN=2;BaseQRankSum=1.958;ClippingRankSum=0.000;DP=58;ExcessHet=3.0103;FS=0.000;MLEAC=1;MLEAF=0.500;MQ=43.76;MQRankSum=-6.110;QD=4.82;ReadPosRankSum=-0.682;SOR=0.616	GT:AD:DP:GQ:PL	0/1:48,10:58:99:317,0,2439
3L	7746567	.	G	GTTT	279.73	.	AC=1;AF=0.500;AN=2;BaseQRankSum=3.954;ClippingRankSum=0.000;DP=55;ExcessHet=3.0103;FS=0.000;MLEAC=1;MLEAF=0.500;MQ=43.75;MQRankSum=-5.934;QD=5.09;ReadPosRankSum=-0.819;SOR=0.502	GT:AD:DP:GQ:PL	0/1:45,10:55:99:317,0,2439
3L	7746573	.	C	CTTTT	246.73	.	AC=1;AF=0.500;AN=2;BaseQRankSum=-1.093;ClippingRankSum=0.000;DP=55;ExcessHet=3.0103;FS=3.097;MLEAC=1;MLEAF=0.500;MQ=43.75;MQRankSum=-5.934;QD=4.49;ReadPosRankSum=-0.851;SOR=0.960	GT:AD:DP:GQ:PL	0/1:45,10:55:99:284,0,2351
3L	7746590	.	C	T	213.77	.	AC=1;AF=0.500;AN=2;BaseQRankSum=-0.486;ClippingRankSum=0.000;DP=53;ExcessHet=3.0103;FS=1.455;MLEAC=1;MLEAF=0.500;MQ=43.74;MQRankSum=-6.200;QD=4.03;ReadPosRankSum=0.107;SOR=0.709	GT:AD:DP:GQ:PL	0/1:44,9:53:99:242,0,2294
3L	7746648	.	T	C	136.77	.	AC=1;AF=0.500;AN=2;BaseQRankSum=-1.535;ClippingRankSum=0.000;DP=51;ExcessHet=3.0103;FS=1.600;MLEAC=1;MLEAF=0.500;MQ=43.88;MQRankSum=-4.299;QD=2.79;ReadPosRankSum=-0.843;SOR=0.814	GT:AD:DP:GQ:PL	0/1:42,7:49:99:165,0,1824
3L	7746664	.	A	G	178.77	.	AC=1;AF=0.500;AN=2;BaseQRankSum=-0.173;ClippingRankSum=0.000;DP=57;ExcessHet=3.0103;FS=0.000;MLEAC=1;MLEAF=0.500;MQ=43.86;MQRankSum=-3.275;QD=3.19;ReadPosRankSum=-1.565;SOR=0.755	GT:AD:DP:GQ:PL	0/1:47,9:56:99:207,0,2035
3L	7746768	.	A	T	2218.77	.	AC=2;AF=1.00;AN=2;DP=52;ExcessHet=3.0103;FS=0.000;MLEAC=2;MLEAF=1.00;MQ=43.81;QD=32.11;SOR=1.136	GT:AD:DP:GQ:PL	1/1:0,52:52:99:2247,156,0
3L	7746782	.	TAC	T	59.73	.	AC=1;AF=0.500;AN=2;BaseQRankSum=-0.698;ClippingRankSum=0.000;DP=48;ExcessHet=3.0103;FS=0.000;MLEAC=1;MLEAF=0.500;MQ=43.80;MQRankSum=-2.847;QD=1.33;ReadPosRankSum=-0.157;SOR=0.617	GT:AD:DP:GQ:PL	0/1:38,7:45:97:97,0,1163
3L	7746784	.	C	T	1091.77	.	AC=1;AF=0.500;AN=2;BaseQRankSum=-0.891;ClippingRankSum=0.000;DP=48;ExcessHet=3.0103;FS=0.000;MLEAC=1;MLEAF=0.500;MQ=43.80;MQRankSum=2.905;QD=24.26;ReadPosRankSum=-0.078;SOR=0.775	GT:AD:DP:GQ:PL	0/1:7,38:45:99:1120,0,100
3L	7746786	.	C	T	68.77	.	AC=1;AF=0.500;AN=2;BaseQRankSum=1.785;ClippingRankSum=0.000;DP=49;ExcessHet=3.0103;FS=0.000;MLEAC=1;MLEAF=0.500;MQ=43.80;MQRankSum=-2.892;QD=1.49;SOR=0.579	GT:AD:DP:GQ:PL	0/1:39,7:46:97:97,0,1163
3L	7746816	.	G	C	1726.77	.	AC=2;AF=1.00;AN=2;DP=39;ExcessHet=3.0103;FS=0.000;MLEAC=2;MLEAF=1.00;MQ=43.80;QD=31.33;SOR=1.236	GT:AD:DP:GQ:PL	1/1:0,39:39:99:1755,117,0
3L	7746818	.	C	T	1726.77	.	AC=2;AF=1.00;AN=2;DP=39;ExcessHet=3.0103;FS=0.000;MLEAC=2;MLEAF=1.00;MQ=43.80;QD=25.98;SOR=1.236	GT:AD:DP:GQ:PL	1/1:0,39:39:99:1755,117,0
3L	7746842	.	A	G	783.77	.	AC=1;AF=0.500;AN=2;BaseQRankSum=-1.297;ClippingRankSum=0.000;DP=38;ExcessHet=3.0103;FS=0.000;MLEAC=1;MLEAF=0.500;MQ=43.85;MQRankSum=3.309;QD=20.63;ReadPosRankSum=-1.334;SOR=0.829	GT:AD:DP:GQ:PL	0/1:4,34:38:66:812,0,66
3L	7747014	.	C	A	805.77	.	AC=1;AF=0.500;AN=2;BaseQRankSum=1.863;ClippingRankSum=0.000;DP=44;ExcessHet=3.0103;FS=3.621;MLEAC=1;MLEAF=0.500;MQ=43.02;MQRankSum=-0.946;QD=18.31;ReadPosRankSum=-1.533;SOR=1.547	GT:AD:DP:GQ:PL	0/1:8,36:44:99:834,0,193
3L	7747027	.	G	A	36.77	.	AC=1;AF=0.500;AN=2;BaseQRankSum=2.697;ClippingRankSum=0.000;DP=45;ExcessHet=3.0103;FS=1.809;MLEAC=1;MLEAF=0.500;MQ=42.18;MQRankSum=1.242;QD=0.82;ReadPosRankSum=-0.453;SOR=0.252	GT:AD:DP:GQ:PL	0/1:38,7:45:65:65,0,1499
3L	7747045	.	T	G	1786.77	.	AC=2;AF=1.00;AN=2;DP=41;ExcessHet=3.0103;FS=0.000;MLEAC=2;MLEAF=1.00;MQ=42.00;QD=35.41;SOR=1.501	GT:AD:DP:GQ:PL	1/1:0,41:41:99:1815,129,0
3L	7747059	.	C	T	813.77	.	AC=2;AF=1.00;AN=2;BaseQRankSum=1.233;ClippingRankSum=0.000;DP=38;ExcessHet=3.0103;FS=5.767;MLEAC=2;MLEAF=1.00;MQ=41.83;MQRankSum=-0.802;QD=21.41;ReadPosRankSum=-0.725;SOR=1.565	GT:AD:DP:GQ:PL	1/1:3,35:38:35:842,35,0
3L	7747162	.	C	CAG	1110.73	.	AC=2;AF=1.00;AN=2;BaseQRankSum=0.760;ClippingRankSum=0.000;DP=31;ExcessHet=3.0103;FS=0.000;MLEAC=2;MLEAF=1.00;MQ=42.54;MQRankSum=-0.319;QD=30.53;ReadPosRankSum=1.336;SOR=0.255	GT:AD:DP:GQ:PL	1/1:1,25:26:75:1148,75,0
3L	7747177	.	C	A	1241.77	.	AC=2;AF=1.00;AN=2;BaseQRankSum=0.462;ClippingRankSum=0.000;DP=31;ExcessHet=3.0103;FS=0.000;MLEAC=2;MLEAF=1.00;MQ=43.23;MQRankSum=-0.288;QD=26.20;ReadPosRankSum=0.392;SOR=0.223	GT:AD:DP:GQ:PL	1/1:1,30:31:87:1270,87,0
3L	7747212	.	G	T	1527.77	.	AC=2;AF=1.00;AN=2;DP=35;ExcessHet=3.0103;FS=0.000;MLEAC=2;MLEAF=1.00;MQ=43.18;QD=25.19;SOR=1.148	GT:AD:DP:GQ:PL	1/1:0,35:35:99:1556,105,0
3L	7747213	.	T	G	1556.77	.	AC=2;AF=1.00;AN=2;DP=35;ExcessHet=3.0103;FS=0.000;MLEAC=2;MLEAF=1.00;MQ=43.18;QD=35.60;SOR=1.148	GT:AD:DP:GQ:PL	1/1:0,35:35:99:1585,108,0
3L	7747219	.	G	A	1512.77	.	AC=2;AF=1.00;AN=2;DP=35;ExcessHet=3.0103;FS=0.000;MLEAC=2;MLEAF=1.00;MQ=43.67;QD=36.28;SOR=0.869	GT:AD:DP:GQ:PL	1/1:0,35:35:99:1541,105,0
3L	7747251	.	CCCA	C	139.73	.	AC=1;AF=0.500;AN=2;BaseQRankSum=0.823;ClippingRankSum=0.000;DP=51;ExcessHet=3.0103;FS=5.725;MLEAC=1;MLEAF=0.500;MQ=42.41;MQRankSum=-0.614;QD=2.74;ReadPosRankSum=0.972;SOR=0.991	GT:AD:DP:GQ:PL	0/1:43,8:51:99:177,0,1719
3L	7747252	.	CCATCAT	C	1572.73	.	AC=1;AF=0.500;AN=2;BaseQRankSum=-2.730;ClippingRankSum=0.000;DP=52;ExcessHet=3.0103;FS=8.357;MLEAC=1;MLEAF=0.500;MQ=42.44;MQRankSum=0.616;QD=32.10;ReadPosRankSum=-0.595;SOR=1.088	GT:AD:DP:GQ:PL	0/1:9,40:49:99:1610,0,233
3L	7747413	.	T	A	559.77	.	AC=1;AF=0.500;AN=2;BaseQRankSum=1.071;ClippingRankSum=0.000;DP=40;ExcessHet=3.0103;FS=0.000;MLEAC=1;MLEAF=0.500;MQ=43.34;MQRankSum=-0.484;QD=14.35;ReadPosRankSum=-0.722;SOR=0.631	GT:AD:DP:GQ:PL	0/1:11,28:39:99:588,0,177
3L	7747970	.	A	G	1746.77	.	AC=2;AF=1.00;AN=2;DP=44;ExcessHet=3.0103;FS=0.000;MLEAC=2;MLEAF=1.00;MQ=44.00;QD=27.31;SOR=1.455	GT:AD:DP:GQ:PL	1/1:0,43:43:99:1775,129,0
3L	7747991	.	T	A	2009.77	.	AC=2;AF=1.00;AN=2;DP=44;ExcessHet=3.0103;FS=0.000;MLEAC=2;MLEAF=1.00;MQ=44.00;QD=23.33;SOR=1.179	GT:AD:DP:GQ:PL	1/1:0,43:43:99:2038,141,0
3L	7748001	.	A	G	1834.77	.	AC=2;AF=1.00;AN=2;DP=44;ExcessHet=3.0103;FS=0.000;MLEAC=2;MLEAF=1.00;MQ=44.00;QD=24.36;SOR=1.055	GT:AD:DP:GQ:PL	1/1:0,43:43:99:1863,129,0
3L	7748080	.	A	G	1277.77	.	AC=2;AF=1.00;AN=2;DP=47;ExcessHet=3.0103;FS=0.000;MLEAC=2;MLEAF=1.00;MQ=44.00;QD=27.19;SOR=1.251	GT:AD:DP:GQ:PL	1/1:0,47:47:99:1306,141,0
3L	7748162	.	G	A	2377.77	.	AC=2;AF=1.00;AN=2;DP=54;ExcessHet=3.0103;FS=0.000;MLEAC=2;MLEAF=1.00;MQ=44.00;QD=30.58;SOR=0.846	GT:AD:DP:GQ:PL	1/1:0,54:54:99:2406,163,0
3L	7748165	.	C	T	2345.77	.	AC=2;AF=1.00;AN=2;DP=53;ExcessHet=3.0103;FS=0.000;MLEAC=2;MLEAF=1.00;MQ=44.00;QD=24.06;SOR=0.808	GT:AD:DP:GQ:PL	1/1:0,53:53:99:2374,160,0
3L	7748219	.	C	T	1165.77	.	AC=2;AF=1.00;AN=2;DP=42;ExcessHet=3.0103;FS=0.000;MLEAC=2;MLEAF=1.00;MQ=44.00;QD=27.76;SOR=0.693	GT:AD:DP:GQ:PL	1/1:0,42:42:99:1194,126,0
3L	7748231	.	T	C	1222.77	.	AC=2;AF=1.00;AN=2;DP=46;ExcessHet=3.0103;FS=0.000;MLEAC=2;MLEAF=1.00;MQ=44.00;QD=26.58;SOR=0.693	GT:AD:DP:GQ:PL	1/1:0,46:46:99:1251,138,0
3L	7748267	.	G	A	1428.77	.	AC=2;AF=1.00;AN=2;DP=52;ExcessHet=3.0103;FS=0.000;MLEAC=2;MLEAF=1.00;MQ=44.00;QD=27.48;SOR=1.136	GT:AD:DP:GQ:PL	1/1:0,52:52:99:1457,156,0
3L	7748402	.	T	C	1327.77	.	AC=2;AF=1.00;AN=2;DP=49;ExcessHet=3.0103;FS=0.000;MLEAC=2;MLEAF=1.00;MQ=44.00;QD=27.10;SOR=0.733	GT:AD:DP:GQ:PL	1/1:0,49:49:99:1356,147,0
3L	7748414	.	A	C	1286.77	.	AC=2;AF=1.00;AN=2;DP=47;ExcessHet=3.0103;FS=0.000;MLEAC=2;MLEAF=1.00;MQ=44.00;QD=27.38;SOR=0.919	GT:AD:DP:GQ:PL	1/1:0,47:47:99:1315,141,0
3L	7748537	.	G	T	1142.77	.	AC=2;AF=1.00;AN=2;DP=45;ExcessHet=3.0103;FS=0.000;MLEAC=2;MLEAF=1.00;MQ=43.96;QD=25.97;SOR=0.883	GT:AD:DP:GQ:PL	1/1:0,44:44:99:1171,131,0
3L	7748676	.	G	A	1919.77	.	AC=2;AF=1.00;AN=2;DP=44;ExcessHet=3.0103;FS=0.000;MLEAC=2;MLEAF=1.00;MQ=43.96;QD=27.64;SOR=0.883	GT:AD:DP:GQ:PL	1/1:0,44:44:99:1948,132,0
3L	7748689	.	C	T	2176.77	.	AC=2;AF=1.00;AN=2;DP=49;ExcessHet=3.0103;FS=0.000;MLEAC=2;MLEAF=1.00;MQ=43.96;QD=32.11;SOR=1.112	GT:AD:DP:GQ:PL	1/1:0,49:49:99:2205,147,0
3L	7748695	.	T	A	2131.77	.	AC=2;AF=1.00;AN=2;DP=47;ExcessHet=3.0103;FS=0.000;MLEAC=2;MLEAF=1.00;MQ=43.96;QD=31.54;SOR=1.251	GT:AD:DP:GQ:PL	1/1:0,47:47:99:2160,144,0
3L	7748708	.	A	G	2311.77	.	AC=2;AF=1.00;AN=2;DP=50;ExcessHet=3.0103;FS=0.000;MLEAC=2;MLEAF=1.00;MQ=43.88;QD=25.72;SOR=1.270	GT:AD:DP:GQ:PL	1/1:0,50:50:99:2340,157,0
3L	7748713	.	G	A	2294.77	.	AC=2;AF=1.00;AN=2;DP=51;ExcessHet=3.0103;FS=0.000;MLEAC=2;MLEAF=1.00;MQ=43.88;QD=40.74;SOR=1.201	GT:AD:DP:GQ:PL	1/1:0,51:51:99:2323,157,0
3L	7748731	.	G	A	2157.77	.	AC=2;AF=1.00;AN=2;DP=51;ExcessHet=3.0103;FS=0.000;MLEAC=2;MLEAF=1.00;MQ=43.85;QD=29.18;SOR=0.994	GT:AD:DP:GQ:PL	1/1:0,51:51:99:2186,153,0
3L	7748759	.	T	C	1315.77	.	AC=2;AF=1.00;AN=2;DP=50;ExcessHet=3.0103;FS=0.000;MLEAC=2;MLEAF=1.00;MQ=43.62;QD=26.32;SOR=0.773	GT:AD:DP:GQ:PL	1/1:0,50:50:99:1344,150,0
3L	7748809	.	A	G	2266.77	.	AC=2;AF=1.00;AN=2;DP=51;ExcessHet=3.0103;FS=0.000;MLEAC=2;MLEAF=1.00;MQ=43.63;QD=22.57;SOR=0.994	GT:AD:DP:GQ:PL	1/1:0,51:51:99:2295,154,0
3L	7748810	.	G	A	2311.77	.	AC=2;AF=1.00;AN=2;DP=51;ExcessHet=3.0103;FS=0.000;MLEAC=2;MLEAF=1.00;MQ=43.63;QD=33.11;SOR=0.994	GT:AD:DP:GQ:PL	1/1:0,51:51:99:2340,157,0
3L	7748820	.	T	C	2356.77	.	AC=2;AF=1.00;AN=2;DP=53;ExcessHet=3.0103;FS=0.000;MLEAC=2;MLEAF=1.00;MQ=43.64;QD=30.60;SOR=1.179	GT:AD:DP:GQ:PL	1/1:0,53:53:99:2385,160,0
3L	7748829	.	C	T	2423.77	.	AC=2;AF=1.00;AN=2;DP=52;ExcessHet=3.0103;FS=0.000;MLEAC=2;MLEAF=1.00;MQ=43.63;QD=30.36;SOR=1.136	GT:AD:DP:GQ:PL	1/1:0,52:52:99:2452,166,0
3L	7748832	.	G	A	2407.77	.	AC=2;AF=1.00;AN=2;DP=54;ExcessHet=3.0103;FS=0.000;MLEAC=2;MLEAF=1.00;MQ=43.65;QD=35.10;SOR=1.118	GT:AD:DP:GQ:PL	1/1:0,54:54:99:2436,166,0
3L	7749343	.	G	T	2376.77	.	AC=2;AF=1.00;AN=2;DP=61;ExcessHet=3.0103;FS=0.000;MLEAC=2;MLEAF=1.00;MQ=43.97;QD=28.48;SOR=0.726	GT:AD:DP:GQ:PL	1/1:0,59:59:99:2405,177,0
3L	7749361	.	G	T	2438.77	.	AC=2;AF=1.00;AN=2;DP=54;ExcessHet=3.0103;FS=0.000;MLEAC=2;MLEAF=1.00;MQ=43.96;QD=34.43;SOR=0.808	GT:AD:DP:GQ:PL	1/1:0,53:53:99:2467,169,0
3L	7749374	.	A	T	2425.77	.	AC=2;AF=1.00;AN=2;DP=56;ExcessHet=3.0103;FS=0.000;MLEAC=2;MLEAF=1.00;MQ=43.97;QD=29.82;SOR=0.729	GT:AD:DP:GQ:PL	1/1:0,55:55:99:2454,169,0
3L	7749483	.	C	A	1696.77	.	AC=2;AF=1.00;AN=2;DP=61;ExcessHet=3.0103;FS=0.000;MLEAC=2;MLEAF=1.00;MQ=44.00;QD=27.82;SOR=1.022	GT:AD:DP:GQ:PL	1/1:0,61:61:99:1725,183,0
3L	7749509	.	A	T	1145.77	.	AC=1;AF=0.500;AN=2;BaseQRankSum=0.241;ClippingRankSum=0.000;DP=59;ExcessHet=3.0103;FS=0.000;MLEAC=1;MLEAF=0.500;MQ=44.00;MQRankSum=0.000;QD=19.42;ReadPosRankSum=0.667;SOR=0.563	GT:AD:DP:GQ:PL	0/1:10,49:59:97:1174,0,97
3L	7749583	.	C	CAA	1015.73	.	AC=2;AF=1.00;AN=2;BaseQRankSum=-1.214;ClippingRankSum=0.000;DP=45;ExcessHet=3.0103;FS=3.485;MLEAC=1;MLEAF=0.500;MQ=43.96;MQRankSum=0.000;QD=27.45;ReadPosRankSum=-1.137;SOR=0.673	GT:AD:DP:GQ:PL	1/1:1,36:37:86:1025,86,0
3L	7749593	.	G	A	1968.77	.	AC=2;AF=1.00;AN=2;DP=48;ExcessHet=3.0103;FS=0.000;MLEAC=2;MLEAF=1.00;MQ=43.96;QD=28.32;SOR=0.776	GT:AD:DP:GQ:PL	1/1:0,48:48:99:1997,144,0
3L	7749674	.	G	A	2220.77	.	AC=2;AF=1.00;AN=2;DP=51;ExcessHet=3.0103;FS=0.000;MLEAC=2;MLEAF=1.00;MQ=43.96;QD=30.73;SOR=1.094	GT:AD:DP:GQ:PL	1/1:0,51:51:99:2249,154,0
3L	7749679	.	C	G	2227.77	.	AC=2;AF=1.00;AN=2;DP=51;ExcessHet=3.0103;FS=0.000;MLEAC=2;MLEAF=1.00;MQ=43.96;QD=30.26;SOR=1.201	GT:AD:DP:GQ:PL	1/1:0,51:51:99:2256,157,0
3L	7749798	.	C	G	1401.77	.	AC=2;AF=1.00;AN=2;DP=56;ExcessHet=3.0103;FS=0.000;MLEAC=2;MLEAF=1.00;MQ=43.93;QD=25.96;SOR=1.445	GT:AD:DP:GQ:PL	1/1:0,54:54:99:1430,161,0
3L	7749969	.	ACG	GCG,A	1180.73	.	AC=1,1;AF=0.500,0.500;AN=2;DP=48;ExcessHet=3.0103;FS=0.000;MLEAC=1,1;MLEAF=0.500,0.500;MQ=43.96;QD=25.12;SOR=0.919	GT:AD:DP:GQ:PL	1/2:0,40,7:47:99:1218,292,203,1042,0,1656
3L	7749973	.	G	A	145.77	.	AC=1;AF=0.500;AN=2;BaseQRankSum=-0.789;ClippingRankSum=0.000;DP=46;ExcessHet=3.0103;FS=9.748;MLEAC=1;MLEAF=0.500;MQ=44.00;MQRankSum=0.000;QD=3.17;SOR=2.577	GT:AD:DP:GQ:PL	0/1:39,7:46:99:174,0,1659
3L	7749974	.	T	TA	139.73	.	AC=1;AF=0.500;AN=2;BaseQRankSum=-2.588;ClippingRankSum=0.000;DP=45;ExcessHet=3.0103;FS=9.519;MLEAC=1;MLEAF=0.500;MQ=44.00;MQRankSum=0.000;QD=3.11;SOR=2.584	GT:AD:DP:GQ:PL	0/1:38,7:45:99:177,0,1617
3L	7749976	.	C	A	145.77	.	AC=1;AF=0.500;AN=2;BaseQRankSum=-0.919;ClippingRankSum=0.000;DP=45;ExcessHet=3.0103;FS=9.519;MLEAC=1;MLEAF=0.500;MQ=44.00;MQRankSum=0.000;QD=3.24;ReadPosRankSum=-0.740;SOR=2.584	GT:AD:DP:GQ:PL	0/1:38,7:45:99:174,0,1635
3L	7749978	.	A	ATTC	135.73	.	AC=1;AF=0.500;AN=2;BaseQRankSum=-0.325;ClippingRankSum=0.000;DP=47;ExcessHet=3.0103;FS=9.915;MLEAC=1;MLEAF=0.500;MQ=44.00;MQRankSum=0.000;QD=2.89;ReadPosRankSum=-0.661;SOR=2.571	GT:AD:DP:GQ:PL	0/1:40,7:47:99:173,0,1635
3L	7750430	.	C	T	1480.77	.	AC=2;AF=1.00;AN=2;DP=53;ExcessHet=3.0103;FS=0.000;MLEAC=2;MLEAF=1.00;MQ=44.00;QD=27.94;SOR=1.077	GT:AD:DP:GQ:PL	1/1:0,53:53:99:1509,159,0
3L	7750486	.	A	T	215.77	.	AC=1;AF=0.500;AN=2;BaseQRankSum=0.790;ClippingRankSum=0.000;DP=59;ExcessHet=3.0103;FS=0.000;MLEAC=1;MLEAF=0.500;MQ=44.00;MQRankSum=0.000;QD=3.66;ReadPosRankSum=-1.551;SOR=0.573	GT:AD:DP:GQ:PL	0/1:45,14:59:99:244,0,1088
3L	7750579	.	T	A	1702.77	.	AC=2;AF=1.00;AN=2;DP=53;ExcessHet=3.0103;FS=0.000;MLEAC=2;MLEAF=1.00;MQ=44.00;QD=32.13;SOR=1.402	GT:AD:DP:GQ:PL	1/1:0,53:53:99:1731,162,0
3L	7750588	.	A	T	223.77	.	AC=1;AF=0.500;AN=2;BaseQRankSum=0.111;ClippingRankSum=0.000;DP=55;ExcessHet=3.0103;FS=0.000;MLEAC=1;MLEAF=0.500;MQ=44.00;MQRankSum=0.000;QD=4.07;ReadPosRankSum=0.860;SOR=0.573	GT:AD:DP:GQ:PL	0/1:40,15:55:99:252,0,946
3L	7750636	.	T	G	405.77	.	AC=1;AF=0.500;AN=2;BaseQRankSum=-0.832;ClippingRankSum=0.000;DP=46;ExcessHet=3.0103;FS=3.040;MLEAC=1;MLEAF=0.500;MQ=44.00;MQRankSum=0.000;QD=8.82;ReadPosRankSum=0.425;SOR=1.241	GT:AD:DP:GQ:PL	0/1:35,11:46:99:434,0,1488
3L	7750638	.	A	AC	438.73	.	AC=1;AF=0.500;AN=2;BaseQRankSum=0.954;ClippingRankSum=0.000;DP=49;ExcessHet=3.0103;FS=2.838;MLEAC=1;MLEAF=0.500;MQ=44.00;MQRankSum=0.000;QD=8.95;ReadPosRankSum=-0.419;SOR=1.118	GT:AD:DP:GQ:PL	0/1:36,13:49:99:476,0,1485
3L	7750640	.	T	TG	483.73	.	AC=1;AF=0.500;AN=2;BaseQRankSum=1.074;ClippingRankSum=0.000;DP=48;ExcessHet=3.0103;FS=2.864;MLEAC=1;MLEAF=0.500;MQ=44.00;MQRankSum=0.000;QD=10.08;ReadPosRankSum=-0.638;SOR=1.089	GT:AD:DP:GQ:PL	0/1:35,13:48:99:521,0,1457
3L	7750649	.	A	G	445.77	.	AC=1;AF=0.500;AN=2;BaseQRankSum=0.000;ClippingRankSum=0.000;DP=48;ExcessHet=3.0103;FS=1.201;MLEAC=1;MLEAF=0.500;MQ=44.00;MQRankSum=0.000;QD=9.29;ReadPosRankSum=-1.566;SOR=0.495	GT:AD:DP:GQ:PL	0/1:34,14:48:99:474,0,1368
3L	7750668	.	C	T	210.77	.	AC=1;AF=0.500;AN=2;BaseQRankSum=2.104;ClippingRankSum=0.000;DP=54;ExcessHet=3.0103;FS=0.000;MLEAC=1;MLEAF=0.500;MQ=44.00;MQRankSum=0.000;QD=3.90;ReadPosRankSum=-1.661;SOR=0.776	GT:AD:DP:GQ:PL	0/1:39,15:54:99:239,0,884
3L	7750685	.	T	A	158.77	.	AC=1;AF=0.500;AN=2;BaseQRankSum=0.871;ClippingRankSum=0.000;DP=56;ExcessHet=3.0103;FS=0.000;MLEAC=1;MLEAF=0.500;MQ=44.00;MQRankSum=0.000;QD=2.84;ReadPosRankSum=-0.409;SOR=0.693	GT:AD:DP:GQ:PL	0/1:43,13:56:99:187,0,976
3L	7750758	.	C	A	169.77	.	AC=1;AF=0.500;AN=2;BaseQRankSum=2.137;ClippingRankSum=0.000;DP=54;ExcessHet=3.0103;FS=0.000;MLEAC=1;MLEAF=0.500;MQ=44.00;MQRankSum=0.000;QD=3.14;ReadPosRankSum=2.293;SOR=0.784	GT:AD:DP:GQ:PL	0/1:41,13:54:99:198,0,942
3L	7750776	.	C	T	254.77	.	AC=1;AF=0.500;AN=2;BaseQRankSum=3.057;ClippingRankSum=0.000;DP=56;ExcessHet=3.0103;FS=2.657;MLEAC=1;MLEAF=0.500;MQ=44.00;MQRankSum=0.000;QD=4.55;ReadPosRankSum=-1.025;SOR=0.853	GT:AD:DP:GQ:PL	0/1:42,14:56:99:283,0,1679
3L	7750786	.	A	T	1008.77	.	AC=1;AF=0.500;AN=2;BaseQRankSum=-0.789;ClippingRankSum=0.000;DP=56;ExcessHet=3.0103;FS=1.217;MLEAC=1;MLEAF=0.500;MQ=44.00;MQRankSum=0.000;QD=18.01;ReadPosRankSum=0.000;SOR=0.728	GT:AD:DP:GQ:PL	0/1:13,43:56:99:1037,0,451
3L	7750790	.	T	G	332.77	.	AC=1;AF=0.500;AN=2;BaseQRankSum=-0.593;ClippingRankSum=0.000;DP=53;ExcessHet=3.0103;FS=1.281;MLEAC=1;MLEAF=0.500;MQ=44.00;MQRankSum=0.000;QD=6.28;ReadPosRankSum=0.905;SOR=0.786	GT:AD:DP:GQ:PL	0/1:42,11:53:99:361,0,1717
3L	7750859	.	C	A	56.77	.	AC=1;AF=0.500;AN=2;BaseQRankSum=-0.915;ClippingRankSum=0.000;DP=40;ExcessHet=3.0103;FS=6.182;MLEAC=1;MLEAF=0.500;MQ=44.00;MQRankSum=0.000;QD=1.42;ReadPosRankSum=-0.034;SOR=1.830	GT:AD:DP:GQ:PL	0/1:32,8:40:85:85,0,738
3L	7750926	.	C	T	128.77	.	AC=1;AF=0.500;AN=2;BaseQRankSum=-3.226;ClippingRankSum=0.000;DP=46;ExcessHet=3.0103;FS=1.319;MLEAC=1;MLEAF=0.500;MQ=44.00;MQRankSum=0.000;QD=2.80;ReadPosRankSum=-0.250;SOR=0.947	GT:AD:DP:GQ:PL	0/1:34,12:46:99:157,0,836
3L	7750981	.	A	T	152.77	.	AC=1;AF=0.500;AN=2;BaseQRankSum=0.035;ClippingRankSum=0.000;DP=51;ExcessHet=3.0103;FS=7.087;MLEAC=1;MLEAF=0.500;MQ=44.00;MQRankSum=0.000;QD=3.00;ReadPosRankSum=1.105;SOR=0.747	GT:AD:DP:GQ:PL	0/1:39,12:51:99:181,0,918
3L	7751367	.	CT	C	57.73	.	AC=1;AF=0.500;AN=2;BaseQRankSum=0.682;ClippingRankSum=0.000;DP=54;ExcessHet=3.0103;FS=1.482;MLEAC=1;MLEAF=0.500;MQ=44.00;MQRankSum=0.000;QD=1.11;ReadPosRankSum=-0.636;SOR=1.061	GT:AD:DP:GQ:PL	0/1:44,8:52:95:95,0,1096
3L	7751480	.	A	G	124.77	.	AC=1;AF=0.500;AN=2;BaseQRankSum=-0.220;ClippingRankSum=0.000;DP=50;ExcessHet=3.0103;FS=7.680;MLEAC=1;MLEAF=0.500;MQ=43.82;MQRankSum=-2.655;QD=2.50;ReadPosRankSum=-0.578;SOR=1.736	GT:AD:DP:GQ:PL	0/1:39,11:50:99:153,0,916
3L	7751523	3L_7751523_SNP	G	A	233.77	.	AC=1;AF=0.500;AN=2;BaseQRankSum=1.777;ClippingRankSum=0.000;DB;DP=54;ExcessHet=3.0103;FS=5.265;MLEAC=1;MLEAF=0.500;MQ=43.83;MQRankSum=-2.960;QD=4.33;ReadPosRankSum=1.348;SOR=1.577	GT:AD:DP:GQ:PL	0/1:44,10:54:99:262,0,1780
3L	7751527	.	C	G	236.77	.	AC=1;AF=0.500;AN=2;BaseQRankSum=-3.774;ClippingRankSum=0.000;DP=53;ExcessHet=3.0103;FS=5.202;MLEAC=1;MLEAF=0.500;MQ=43.83;MQRankSum=-2.926;QD=4.47;ReadPosRankSum=1.387;SOR=1.592	GT:AD:DP:GQ:PL	0/1:43,10:53:99:265,0,1759
3L	7751541	.	G	C	94.77	.	AC=1;AF=0.500;AN=2;BaseQRankSum=1.160;ClippingRankSum=0.000;DP=51;ExcessHet=3.0103;FS=5.223;MLEAC=1;MLEAF=0.500;MQ=43.82;MQRankSum=-2.857;QD=1.86;ReadPosRankSum=1.046;SOR=1.592	GT:AD:DP:GQ:PL	0/1:41,10:51:99:123,0,957
3L	7751573	.	A	AT	221.73	.	AC=1;AF=0.500;AN=2;BaseQRankSum=-0.980;ClippingRankSum=0.000;DP=52;ExcessHet=3.0103;FS=0.000;MLEAC=1;MLEAF=0.500;MQ=43.78;MQRankSum=-3.506;QD=4.43;ReadPosRankSum=-1.673;SOR=0.849	GT:AD:DP:GQ:PL	0/1:40,10:50:99:259,0,1650
3L	7751577	.	T	G	230.77	.	AC=1;AF=0.500;AN=2;BaseQRankSum=0.500;ClippingRankSum=0.000;DP=48;ExcessHet=3.0103;FS=0.000;MLEAC=1;MLEAF=0.500;MQ=43.77;MQRankSum=-3.923;QD=4.81;ReadPosRankSum=-1.289;SOR=0.930	GT:AD:DP:GQ:PL	0/1:40,8:48:99:259,0,1650
3L	7751708	.	T	C	108.77	.	AC=1;AF=0.500;AN=2;BaseQRankSum=-0.713;ClippingRankSum=0.000;DP=59;ExcessHet=3.0103;FS=13.428;MLEAC=1;MLEAF=0.500;MQ=43.77;MQRankSum=-6.953;QD=1.84;ReadPosRankSum=-0.013;SOR=2.549	GT:AD:DP:GQ:PL	0/1:52,7:59:99:137,0,2084
3L	7751727	.	T	G	141.77	.	AC=1;AF=0.500;AN=2;BaseQRankSum=-2.477;ClippingRankSum=0.000;DP=63;ExcessHet=3.0103;FS=12.554;MLEAC=1;MLEAF=0.500;MQ=43.74;MQRankSum=-7.268;QD=2.25;ReadPosRankSum=0.490;SOR=2.822	GT:AD:DP:GQ:PL	0/1:55,8:63:99:170,0,2285
3L	7751748	.	A	G	129.77	.	AC=1;AF=0.500;AN=2;BaseQRankSum=-0.723;ClippingRankSum=0.000;DP=65;ExcessHet=3.0103;FS=12.525;MLEAC=1;MLEAF=0.500;MQ=43.75;MQRankSum=-7.388;QD=2.00;ReadPosRankSum=0.669;SOR=2.822	GT:AD:DP:GQ:PL	0/1:57,8:65:99:158,0,2453
3L	7751749	.	G	C	132.77	.	AC=1;AF=0.500;AN=2;BaseQRankSum=2.419;ClippingRankSum=0.000;DP=64;ExcessHet=3.0103;FS=12.640;MLEAC=1;MLEAF=0.500;MQ=43.74;MQRankSum=-7.328;QD=2.07;ReadPosRankSum=0.559;SOR=2.819	GT:AD:DP:GQ:PL	0/1:56,8:64:99:161,0,2411
3L	7751755	.	C	A	126.77	.	AC=1;AF=0.500;AN=2;BaseQRankSum=0.439;ClippingRankSum=0.000;DP=66;ExcessHet=3.0103;FS=12.682;MLEAC=1;MLEAF=0.500;MQ=43.75;MQRankSum=-7.447;QD=1.92;ReadPosRankSum=0.718;SOR=2.814	GT:AD:DP:GQ:PL	0/1:58,8:66:99:155,0,2495
3L	7751762	.	C	A	132.77	.	AC=1;AF=0.500;AN=2;BaseQRankSum=-0.421;ClippingRankSum=0.000;DP=64;ExcessHet=3.0103;FS=12.640;MLEAC=1;MLEAF=0.500;MQ=43.74;MQRankSum=-7.328;QD=2.07;ReadPosRankSum=0.234;SOR=2.819	GT:AD:DP:GQ:PL	0/1:56,8:64:99:161,0,2411
3L	7751769	.	T	A	183.77	.	AC=1;AF=0.500;AN=2;BaseQRankSum=1.350;ClippingRankSum=0.000;DP=61;ExcessHet=3.0103;FS=15.575;MLEAC=1;MLEAF=0.500;MQ=43.70;MQRankSum=-7.200;QD=3.01;ReadPosRankSum=-0.824;SOR=3.044	GT:AD:DP:GQ:PL	0/1:52,9:61:99:212,0,2282
3L	7751770	.	C	G	192.77	.	AC=1;AF=0.500;AN=2;BaseQRankSum=1.805;ClippingRankSum=0.000;DP=57;ExcessHet=3.0103;FS=21.537;MLEAC=1;MLEAF=0.500;MQ=43.71;MQRankSum=-6.895;QD=3.38;ReadPosRankSum=-0.655;SOR=4.406	GT:AD:DP:GQ:PL	0/1:49,8:57:99:221,0,2156
3L	7751774	.	T	TA	150.73	.	AC=1;AF=0.500;AN=2;BaseQRankSum=1.233;ClippingRankSum=0.000;DP=56;ExcessHet=3.0103;FS=21.996;MLEAC=1;MLEAF=0.500;MQ=43.70;MQRankSum=-6.831;QD=2.69;ReadPosRankSum=-0.844;SOR=4.405	GT:AD:DP:GQ:PL	0/1:48,8:56:99:188,0,2061
3L	7751788	.	A	T	198.77	.	AC=1;AF=0.500;AN=2;BaseQRankSum=1.006;ClippingRankSum=0.000;DP=56;ExcessHet=3.0103;FS=21.996;MLEAC=1;MLEAF=0.500;MQ=43.70;MQRankSum=-6.831;QD=3.55;ReadPosRankSum=-1.136;SOR=4.405	GT:AD:DP:GQ:PL	0/1:48,8:56:99:227,0,2181
3L	7751791	.	TGG	T	144.73	.	AC=1;AF=0.500;AN=2;BaseQRankSum=0.012;ClippingRankSum=0.000;DP=56;ExcessHet=3.0103;FS=21.011;MLEAC=1;MLEAF=0.500;MQ=43.70;MQRankSum=-6.831;QD=2.58;ReadPosRankSum=-1.352;SOR=4.407	GT:AD:DP:GQ:PL	0/1:48,8:56:99:182,0,2283
3L	7751794	.	G	C	165.77	.	AC=1;AF=0.500;AN=2;BaseQRankSum=-0.549;ClippingRankSum=0.000;DP=54;ExcessHet=3.0103;FS=18.052;MLEAC=1;MLEAF=0.500;MQ=43.69;MQRankSum=-6.700;QD=3.07;ReadPosRankSum=-1.425;SOR=4.242	GT:AD:DP:GQ:PL	0/1:46,8:54:99:194,0,2115
3L	7751795	.	G	GAAA	153.73	.	AC=1;AF=0.500;AN=2;BaseQRankSum=3.338;ClippingRankSum=0.000;DP=53;ExcessHet=3.0103;FS=17.879;MLEAC=1;MLEAF=0.500;MQ=43.69;MQRankSum=-6.634;QD=2.90;SOR=4.155	GT:AD:DP:GQ:PL	0/1:45,8:53:99:191,0,2184
3L	7751800	.	T	TACATTTCAC	159.73	.	AC=1;AF=0.500;AN=2;BaseQRankSum=0.636;ClippingRankSum=0.000;DP=53;ExcessHet=3.0103;FS=17.879;MLEAC=1;MLEAF=0.500;MQ=43.69;MQRankSum=-6.634;QD=3.01;ReadPosRankSum=-1.591;SOR=4.155	GT:AD:DP:GQ:PL	0/1:45,8:53:99:197,0,2109
3L	7751831	.	T	C	187.77	.	AC=1;AF=0.500;AN=2;BaseQRankSum=-0.885;ClippingRankSum=0.000;DP=48;ExcessHet=3.0103;FS=0.000;MLEAC=1;MLEAF=0.500;MQ=43.76;MQRankSum=-5.194;QD=3.91;ReadPosRankSum=-0.900;SOR=0.818	GT:AD:DP:GQ:PL	0/1:40,8:48:99:216,0,1802
3L	7751841	.	A	G	190.77	.	AC=1;AF=0.500;AN=2;BaseQRankSum=1.282;ClippingRankSum=0.000;DP=45;ExcessHet=3.0103;FS=0.000;MLEAC=1;MLEAF=0.500;MQ=43.74;MQRankSum=-5.008;QD=4.24;ReadPosRankSum=-0.728;SOR=0.852	GT:AD:DP:GQ:PL	0/1:37,8:45:99:219,0,1789
3L	7751842	.	C	G	193.77	.	AC=1;AF=0.500;AN=2;BaseQRankSum=0.415;ClippingRankSum=0.000;DP=45;ExcessHet=3.0103;FS=0.000;MLEAC=1;MLEAF=0.500;MQ=43.74;MQRankSum=-5.008;QD=4.31;ReadPosRankSum=-0.639;SOR=0.852	GT:AD:DP:GQ:PL	0/1:37,8:45:99:222,0,1767
3L	7751909	.	T	C	63.77	.	AC=1;AF=0.500;AN=2;BaseQRankSum=-1.183;ClippingRankSum=0.000;DP=43;ExcessHet=3.0103;FS=0.000;MLEAC=1;MLEAF=0.500;MQ=43.80;MQRankSum=-4.306;QD=1.48;ReadPosRankSum=0.718;SOR=0.965	GT:AD:DP:GQ:PL	0/1:35,8:43:92:92,0,841
3L	7752593	.	T	A	82.77	.	AC=1;AF=0.500;AN=2;BaseQRankSum=-0.183;ClippingRankSum=0.000;DP=48;ExcessHet=3.0103;FS=5.588;MLEAC=1;MLEAF=0.500;MQ=44.00;MQRankSum=0.000;QD=1.72;ReadPosRankSum=-1.483;SOR=1.949	GT:AD:DP:GQ:PL	0/1:38,10:48:99:111,0,795
3L	7752621	.	T	G	241.77	.	AC=1;AF=0.500;AN=2;BaseQRankSum=-2.526;ClippingRankSum=0.000;DP=53;ExcessHet=3.0103;FS=3.148;MLEAC=1;MLEAF=0.500;MQ=44.00;MQRankSum=0.000;QD=4.56;ReadPosRankSum=-0.256;SOR=1.402	GT:AD:DP:GQ:PL	0/1:43,10:53:99:270,0,1744
3L	7752627	.	G	A	219.77	.	AC=1;AF=0.500;AN=2;BaseQRankSum=2.467;ClippingRankSum=0.000;DP=52;ExcessHet=3.0103;FS=1.462;MLEAC=1;MLEAF=0.500;MQ=44.00;MQRankSum=0.000;QD=4.23;ReadPosRankSum=0.912;SOR=1.207	GT:AD:DP:GQ:PL	0/1:43,9:52:99:248,0,1739
3L	7752693	.	C	A	224.77	.	AC=1;AF=0.500;AN=2;BaseQRankSum=3.004;ClippingRankSum=0.000;DP=51;ExcessHet=3.0103;FS=2.665;MLEAC=1;MLEAF=0.500;MQ=44.00;MQRankSum=0.000;QD=4.41;ReadPosRankSum=-1.098;SOR=0.870	GT:AD:DP:GQ:PL	0/1:37,14:51:99:253,0,870
3L	7752770	.	T	A	161.77	.	AC=1;AF=0.500;AN=2;BaseQRankSum=-0.964;ClippingRankSum=0.000;DP=68;ExcessHet=3.0103;FS=0.000;MLEAC=1;MLEAF=0.500;MQ=44.00;MQRankSum=0.000;QD=2.45;ReadPosRankSum=0.398;SOR=0.722	GT:AD:DP:GQ:PL	0/1:52,14:66:99:190,0,1256
3L	7752867	.	G	A	402.77	.	AC=1;AF=0.500;AN=2;BaseQRankSum=1.432;ClippingRankSum=0.000;DP=49;ExcessHet=3.0103;FS=7.070;MLEAC=1;MLEAF=0.500;MQ=44.00;MQRankSum=0.000;QD=8.22;ReadPosRankSum=1.033;SOR=1.538	GT:AD:DP:GQ:PL	0/1:36,13:49:99:431,0,1524
3L	7752873	.	A	T	406.77	.	AC=1;AF=0.500;AN=2;BaseQRankSum=-0.164;ClippingRankSum=0.000;DP=48;ExcessHet=3.0103;FS=7.144;MLEAC=1;MLEAF=0.500;MQ=44.00;MQRankSum=0.000;QD=8.47;ReadPosRankSum=0.667;SOR=1.522	GT:AD:DP:GQ:PL	0/1:35,13:48:99:435,0,1482
3L	7752885	.	T	A	424.77	.	AC=1;AF=0.500;AN=2;BaseQRankSum=-0.986;ClippingRankSum=0.000;DP=50;ExcessHet=3.0103;FS=2.880;MLEAC=1;MLEAF=0.500;MQ=44.00;MQRankSum=0.000;QD=8.50;ReadPosRankSum=-0.079;SOR=1.371	GT:AD:DP:GQ:PL	0/1:37,13:50:99:453,0,1525
3L	7752958	.	G	T	1650.77	.	AC=1;AF=0.500;AN=2;BaseQRankSum=2.060;ClippingRankSum=0.000;DP=49;ExcessHet=3.0103;FS=1.595;MLEAC=1;MLEAF=0.500;MQ=44.00;MQRankSum=0.000;QD=33.69;ReadPosRankSum=-0.743;SOR=0.357	GT:AD:DP:GQ:PL	0/1:8,41:49:99:1679,0,213
3L	7752971	.	T	A	1704.77	.	AC=1;AF=0.500;AN=2;BaseQRankSum=2.384;ClippingRankSum=0.000;DP=52;ExcessHet=3.0103;FS=1.375;MLEAC=1;MLEAF=0.500;MQ=44.00;MQRankSum=0.000;QD=32.78;ReadPosRankSum=0.664;SOR=0.489	GT:AD:DP:GQ:PL	0/1:10,42:52:99:1733,0,293
3L	7752975	.	A	T	1796.77	.	AC=1;AF=0.500;AN=2;BaseQRankSum=-1.819;ClippingRankSum=0.000;DP=52;ExcessHet=3.0103;FS=1.412;MLEAC=1;MLEAF=0.500;MQ=44.00;MQRankSum=0.000;QD=34.55;ReadPosRankSum=0.822;SOR=0.420	GT:AD:DP:GQ:PL	0/1:10,42:52:99:1825,0,284
3L	7752987	.	G	A	1710.77	.	AC=1;AF=0.500;AN=2;BaseQRankSum=-0.516;ClippingRankSum=0.000;DP=52;ExcessHet=3.0103;FS=1.405;MLEAC=1;MLEAF=0.500;MQ=44.00;MQRankSum=0.000;QD=32.90;ReadPosRankSum=-0.525;SOR=0.477	GT:AD:DP:GQ:PL	0/1:9,43:52:99:1739,0,248
3L	7752991	.	A	C	2189.77	.	AC=2;AF=1.00;AN=2;DP=53;ExcessHet=3.0103;FS=0.000;MLEAC=2;MLEAF=1.00;MQ=44.00;QD=33.12;SOR=1.077	GT:AD:DP:GQ:PL	1/1:0,53:53:99:2218,162,0
3L	7753245	.	T	G	53.77	.	AC=1;AF=0.500;AN=2;BaseQRankSum=-0.169;ClippingRankSum=0.000;DP=42;ExcessHet=3.0103;FS=3.513;MLEAC=1;MLEAF=0.500;MQ=43.93;MQRankSum=0.546;QD=1.28;ReadPosRankSum=0.411;SOR=1.061	GT:AD:DP:GQ:PL	0/1:34,8:42:82:82,0,776
3L	7753665	.	A	G	95.77	.	AC=1;AF=0.500;AN=2;BaseQRankSum=0.229;ClippingRankSum=0.000;DP=46;ExcessHet=3.0103;FS=7.221;MLEAC=1;MLEAF=0.500;MQ=43.96;MQRankSum=0.452;QD=2.08;ReadPosRankSum=-1.037;SOR=2.285	GT:AD:DP:GQ:PL	0/1:40,6:46:99:124,0,1925
3L	7753666	.	A	G	95.77	.	AC=1;AF=0.500;AN=2;BaseQRankSum=-1.445;ClippingRankSum=0.000;DP=46;ExcessHet=3.0103;FS=7.221;MLEAC=1;MLEAF=0.500;MQ=43.96;MQRankSum=0.452;QD=2.08;ReadPosRankSum=-0.959;SOR=2.285	GT:AD:DP:GQ:PL	0/1:40,6:46:99:124,0,1925
3L	7753935	.	T	A	1881.77	.	AC=1;AF=0.500;AN=2;BaseQRankSum=0.215;ClippingRankSum=0.000;DP=60;ExcessHet=3.0103;FS=1.255;MLEAC=1;MLEAF=0.500;MQ=43.89;MQRankSum=-0.691;QD=31.89;ReadPosRankSum=-0.116;SOR=1.022	GT:AD:DP:GQ:PL	0/1:12,47:59:99:1910,0,535
3L	7753939	.	A	C	1886.77	.	AC=1;AF=0.500;AN=2;BaseQRankSum=-1.034;ClippingRankSum=0.000;DP=59;ExcessHet=3.0103;FS=4.833;MLEAC=1;MLEAF=0.500;MQ=43.88;MQRankSum=-0.698;QD=32.53;ReadPosRankSum=-0.340;SOR=1.062	GT:AD:DP:GQ:PL	0/1:12,46:58:99:1915,0,605
3L	7753940	.	G	C	1889.77	.	AC=1;AF=0.500;AN=2;BaseQRankSum=-0.607;ClippingRankSum=0.000;DP=60;ExcessHet=3.0103;FS=4.739;MLEAC=1;MLEAF=0.500;MQ=43.89;MQRankSum=-0.691;QD=32.03;ReadPosRankSum=-0.597;SOR=0.980	GT:AD:DP:GQ:PL	0/1:12,47:59:99:1918,0,584
3L	7753954	.	T	A	947.77	.	AC=1;AF=0.500;AN=2;BaseQRankSum=3.506;ClippingRankSum=0.000;DP=54;ExcessHet=3.0103;FS=7.248;MLEAC=1;MLEAF=0.500;MQ=43.91;MQRankSum=-0.502;QD=18.23;ReadPosRankSum=-0.915;SOR=1.336	GT:AD:DP:GQ:PL	0/1:12,40:52:99:976,0,169
3L	7753982	.	T	A	903.77	.	AC=1;AF=0.500;AN=2;BaseQRankSum=1.839;ClippingRankSum=0.000;DP=54;ExcessHet=3.0103;FS=12.350;MLEAC=1;MLEAF=0.500;MQ=43.96;MQRankSum=0.000;QD=17.05;ReadPosRankSum=-0.796;SOR=1.781	GT:AD:DP:GQ:PL	0/1:15,38:53:99:932,0,237
3L	7754153	.	A	G	162.77	.	AC=1;AF=0.500;AN=2;BaseQRankSum=-0.441;ClippingRankSum=0.000;DP=54;ExcessHet=3.0103;FS=0.000;MLEAC=1;MLEAF=0.500;MQ=43.96;MQRankSum=0.606;QD=3.01;ReadPosRankSum=0.769;SOR=0.880	GT:AD:DP:GQ:PL	0/1:41,13:54:99:191,0,972
3L	7754272	.	T	A	239.77	.	AC=1;AF=0.500;AN=2;BaseQRankSum=1.487;ClippingRankSum=0.000;DP=62;ExcessHet=3.0103;FS=11.266;MLEAC=1;MLEAF=0.500;MQ=43.85;MQRankSum=0.616;QD=4.00;ReadPosRankSum=-0.132;SOR=1.858	GT:AD:DP:GQ:PL	0/1:45,15:60:99:268,0,1017
3L	7754538	.	T	G	101.77	.	AC=1;AF=0.500;AN=2;BaseQRankSum=-0.924;ClippingRankSum=0.000;DP=51;ExcessHet=3.0103;FS=1.357;MLEAC=1;MLEAF=0.500;MQ=44.00;MQRankSum=0.000;QD=2.04;ReadPosRankSum=-0.920;SOR=0.446	GT:AD:DP:GQ:PL	0/1:40,10:50:99:130,0,975
3L	7754739	.	T	C	213.77	.	AC=1;AF=0.500;AN=2;BaseQRankSum=0.210;ClippingRankSum=0.000;DP=58;ExcessHet=3.0103;FS=6.385;MLEAC=1;MLEAF=0.500;MQ=44.00;MQRankSum=0.000;QD=3.75;ReadPosRankSum=-1.788;SOR=1.229	GT:AD:DP:GQ:PL	0/1:43,14:57:99:242,0,1030
3L	7754763	.	C	T	172.77	.	AC=1;AF=0.500;AN=2;BaseQRankSum=-0.199;ClippingRankSum=0.000;DP=54;ExcessHet=3.0103;FS=3.305;MLEAC=1;MLEAF=0.500;MQ=44.00;MQRankSum=0.000;QD=3.26;ReadPosRankSum=0.225;SOR=1.107	GT:AD:DP:GQ:PL	0/1:45,8:53:99:201,0,2102
3L	7754772	.	G	A	245.77	.	AC=1;AF=0.500;AN=2;BaseQRankSum=0.718;ClippingRankSum=0.000;DP=54;ExcessHet=3.0103;FS=3.058;MLEAC=1;MLEAF=0.500;MQ=44.00;MQRankSum=0.000;QD=4.55;ReadPosRankSum=-1.042;SOR=0.980	GT:AD:DP:GQ:PL	0/1:44,10:54:99:274,0,2069
3L	7754907	.	T	C	66.77	.	AC=1;AF=0.500;AN=2;BaseQRankSum=-1.915;ClippingRankSum=0.000;DP=52;ExcessHet=3.0103;FS=3.407;MLEAC=1;MLEAF=0.500;MQ=43.91;MQRankSum=-2.055;QD=1.36;ReadPosRankSum=0.487;SOR=0.598	GT:AD:DP:GQ:PL	0/1:40,9:49:95:95,0,980
3L	7754997	.	A	C	306.77	.	AC=1;AF=0.500;AN=2;BaseQRankSum=-1.415;ClippingRankSum=0.000;DP=63;ExcessHet=3.0103;FS=1.264;MLEAC=1;MLEAF=0.500;MQ=43.92;MQRankSum=-2.910;QD=4.87;ReadPosRankSum=-0.252;SOR=0.408	GT:AD:DP:GQ:PL	0/1:51,12:63:99:335,0,2695
3L	7754999	.	A	T	306.77	.	AC=1;AF=0.500;AN=2;BaseQRankSum=-1.118;ClippingRankSum=0.000;DP=63;ExcessHet=3.0103;FS=1.236;MLEAC=1;MLEAF=0.500;MQ=43.92;MQRankSum=-2.910;QD=4.87;ReadPosRankSum=0.000;SOR=0.462	GT:AD:DP:GQ:PL	0/1:51,12:63:99:335,0,2695
```
