## Supplementary material for "The *Tofu* mutation restores female fertility to *Drosophila* with a null *BEAF* mutation": VCF file S2: fileS2_npnpdm6.raw.snps.indels.vcf (part 102 of 191)

```
3L	7755381	.	C	A	1622.77	.	AC=2;AF=1.00;AN=2;BaseQRankSum=1.630;ClippingRankSum=0.000;DP=62;ExcessHet=3.0103;FS=0.000;MLEAC=2;MLEAF=1.00;MQ=44.00;MQRankSum=0.000;QD=26.17;ReadPosRankSum=-0.969;SOR=0.986	GT:AD:DP:GQ:PL	1/1:2,60:62:99:1651,132,0
3L	7755524	.	T	C	122.77	.	AC=1;AF=0.500;AN=2;BaseQRankSum=0.210;ClippingRankSum=0.000;DP=55;ExcessHet=3.0103;FS=14.045;MLEAC=1;MLEAF=0.500;MQ=43.95;MQRankSum=-1.931;QD=2.27;ReadPosRankSum=-0.164;SOR=2.455	GT:AD:DP:GQ:PL	0/1:43,11:54:99:151,0,1058
3L	7755567	.	T	C	969.77	.	AC=1;AF=0.500;AN=2;BaseQRankSum=-1.300;ClippingRankSum=0.000;DP=54;ExcessHet=3.0103;FS=5.131;MLEAC=1;MLEAF=0.500;MQ=44.00;MQRankSum=0.000;QD=18.65;ReadPosRankSum=2.250;SOR=0.954	GT:AD:DP:GQ:PL	0/1:10,42:52:99:998,0,136
3L	7755658	.	T	C	121.77	.	AC=1;AF=0.500;AN=2;BaseQRankSum=0.442;ClippingRankSum=0.000;DP=52;ExcessHet=3.0103;FS=5.113;MLEAC=1;MLEAF=0.500;MQ=44.00;MQRankSum=0.000;QD=2.34;ReadPosRankSum=0.863;SOR=1.725	GT:AD:DP:GQ:PL	0/1:41,11:52:99:150,0,974
3L	7755786	.	C	CA	85.73	.	AC=1;AF=0.500;AN=2;BaseQRankSum=-1.161;ClippingRankSum=0.000;DP=51;ExcessHet=3.0103;FS=5.653;MLEAC=1;MLEAF=0.500;MQ=44.00;MQRankSum=0.000;QD=1.91;ReadPosRankSum=2.205;SOR=2.015	GT:AD:DP:GQ:PL	0/1:35,10:45:99:123,0,699
3L	7755821	.	A	G	204.77	.	AC=1;AF=0.500;AN=2;BaseQRankSum=-0.820;ClippingRankSum=0.000;DP=52;ExcessHet=3.0103;FS=9.263;MLEAC=1;MLEAF=0.500;MQ=44.00;MQRankSum=0.000;QD=3.94;ReadPosRankSum=0.165;SOR=2.124	GT:AD:DP:GQ:PL	0/1:38,14:52:99:233,0,882
3L	7755858	.	A	AGAT	361.73	.	AC=1;AF=0.500;AN=2;BaseQRankSum=1.732;ClippingRankSum=0.000;DP=59;ExcessHet=3.0103;FS=20.156;MLEAC=1;MLEAF=0.500;MQ=44.00;MQRankSum=0.000;QD=6.24;ReadPosRankSum=-0.010;SOR=3.611	GT:AD:DP:GQ:PL	0/1:46,12:58:99:399,0,1916
3L	7755958	.	G	T	244.77	.	AC=1;AF=0.500;AN=2;BaseQRankSum=1.632;ClippingRankSum=0.000;DP=60;ExcessHet=3.0103;FS=0.000;MLEAC=1;MLEAF=0.500;MQ=44.00;MQRankSum=0.000;QD=4.29;ReadPosRankSum=0.726;SOR=0.563	GT:AD:DP:GQ:PL	0/1:41,16:57:99:273,0,926
3L	7756049	.	T	G	360.77	.	AC=1;AF=0.500;AN=2;BaseQRankSum=-1.654;ClippingRankSum=0.000;DP=73;ExcessHet=3.0103;FS=0.980;MLEAC=1;MLEAF=0.500;MQ=44.00;MQRankSum=0.000;QD=5.01;ReadPosRankSum=2.282;SOR=0.488	GT:AD:DP:GQ:PL	0/1:50,22:72:99:389,0,1172
3L	7756064	.	T	A	407.77	.	AC=1;AF=0.500;AN=2;BaseQRankSum=-1.172;ClippingRankSum=0.000;DP=69;ExcessHet=3.0103;FS=0.000;MLEAC=1;MLEAF=0.500;MQ=44.00;MQRankSum=0.000;QD=5.91;ReadPosRankSum=-1.047;SOR=0.776	GT:AD:DP:GQ:PL	0/1:46,23:69:99:436,0,1025
3L	7756232	.	G	A	361.77	.	AC=1;AF=0.500;AN=2;BaseQRankSum=2.705;ClippingRankSum=0.000;DP=69;ExcessHet=3.0103;FS=7.044;MLEAC=1;MLEAF=0.500;MQ=43.96;MQRankSum=-1.431;QD=5.24;ReadPosRankSum=-0.125;SOR=1.236	GT:AD:DP:GQ:PL	0/1:47,22:69:99:390,0,1078
3L	7756707	.	T	A	582.77	.	AC=1;AF=0.500;AN=2;BaseQRankSum=0.776;ClippingRankSum=0.000;DP=63;ExcessHet=3.0103;FS=3.951;MLEAC=1;MLEAF=0.500;MQ=44.00;MQRankSum=0.000;QD=9.25;ReadPosRankSum=0.525;SOR=1.255	GT:AD:DP:GQ:PL	0/1:45,18:63:99:611,0,2010
3L	7756708	.	T	A	582.77	.	AC=1;AF=0.500;AN=2;BaseQRankSum=0.766;ClippingRankSum=0.000;DP=63;ExcessHet=3.0103;FS=3.951;MLEAC=1;MLEAF=0.500;MQ=44.00;MQRankSum=0.000;QD=9.25;ReadPosRankSum=0.647;SOR=1.255	GT:AD:DP:GQ:PL	0/1:45,18:63:99:611,0,2010
3L	7756763	.	A	C	474.77	.	AC=1;AF=0.500;AN=2;BaseQRankSum=-0.755;ClippingRankSum=0.000;DP=69;ExcessHet=3.0103;FS=0.000;MLEAC=1;MLEAF=0.500;MQ=44.00;MQRankSum=0.000;QD=6.88;ReadPosRankSum=1.289;SOR=0.650	GT:AD:DP:GQ:PL	0/1:43,26:69:99:503,0,1080
3L	7757027	.	A	G	285.77	.	AC=1;AF=0.500;AN=2;BaseQRankSum=0.734;ClippingRankSum=0.000;DP=63;ExcessHet=3.0103;FS=1.046;MLEAC=1;MLEAF=0.500;MQ=44.00;MQRankSum=0.000;QD=4.68;ReadPosRankSum=0.747;SOR=0.862	GT:AD:DP:GQ:PL	0/1:43,18:61:99:314,0,1045
3L	7757172	.	T	C	1246.77	.	AC=1;AF=0.500;AN=2;BaseQRankSum=0.744;ClippingRankSum=0.000;DP=66;ExcessHet=3.0103;FS=2.898;MLEAC=1;MLEAF=0.500;MQ=44.00;MQRankSum=0.000;QD=18.89;ReadPosRankSum=-1.621;SOR=0.381	GT:AD:DP:GQ:PL	0/1:11,55:66:99:1275,0,104
3L	7757418	.	A	G	1593.77	.	AC=2;AF=1.00;AN=2;BaseQRankSum=1.817;ClippingRankSum=0.000;DP=62;ExcessHet=3.0103;FS=3.300;MLEAC=2;MLEAF=1.00;MQ=44.00;MQRankSum=0.000;QD=25.71;ReadPosRankSum=-0.616;SOR=0.485	GT:AD:DP:GQ:PL	1/1:1,61:62:99:1622,174,0
3L	7757763	.	T	G	1236.77	.	AC=2;AF=1.00;AN=2;DP=46;ExcessHet=3.0103;FS=0.000;MLEAC=2;MLEAF=1.00;MQ=44.00;QD=26.89;SOR=0.976	GT:AD:DP:GQ:PL	1/1:0,46:46:99:1265,138,0
3L	7757994	.	CA	C	2286.73	.	AC=2;AF=1.00;AN=2;DP=56;ExcessHet=3.0103;FS=0.000;MLEAC=2;MLEAF=1.00;MQ=44.00;QD=29.87;SOR=0.808	GT:AD:DP:GQ:PL	1/1:0,53:53:99:2324,160,0
3L	7757998	.	A	T	2365.77	.	AC=2;AF=1.00;AN=2;DP=55;ExcessHet=3.0103;FS=0.000;MLEAC=2;MLEAF=1.00;MQ=44.00;QD=36.04;SOR=0.767	GT:AD:DP:GQ:PL	1/1:0,54:54:99:2394,166,0
3L	7758004	.	C	T	2284.77	.	AC=2;AF=1.00;AN=2;DP=54;ExcessHet=3.0103;FS=0.000;MLEAC=2;MLEAF=1.00;MQ=44.00;QD=28.49;SOR=0.770	GT:AD:DP:GQ:PL	1/1:0,52:52:99:2313,157,0
3L	7758552	.	A	C	1423.77	.	AC=2;AF=1.00;AN=2;DP=54;ExcessHet=3.0103;FS=0.000;MLEAC=2;MLEAF=1.00;MQ=43.96;QD=26.37;SOR=0.846	GT:AD:DP:GQ:PL	1/1:0,54:54:99:1452,161,0
3L	7758679	.	A	G	1299.77	.	AC=2;AF=1.00;AN=2;DP=51;ExcessHet=3.0103;FS=0.000;MLEAC=2;MLEAF=1.00;MQ=43.85;QD=26.53;SOR=0.818	GT:AD:DP:GQ:PL	1/1:0,49:49:99:1328,147,0
3L	7758733	.	G	C	1247.77	.	AC=2;AF=1.00;AN=2;DP=47;ExcessHet=3.0103;FS=0.000;MLEAC=2;MLEAF=1.00;MQ=43.81;QD=27.13;SOR=1.085	GT:AD:DP:GQ:PL	1/1:0,46:46:99:1276,138,0
3L	7758795	.	A	G	1167.77	.	AC=2;AF=1.00;AN=2;DP=44;ExcessHet=3.0103;FS=0.000;MLEAC=2;MLEAF=1.00;MQ=43.89;QD=26.54;SOR=0.990	GT:AD:DP:GQ:PL	1/1:0,44:44:99:1196,132,0
3L	7758838	.	A	T	1102.77	.	AC=2;AF=1.00;AN=2;DP=39;ExcessHet=3.0103;FS=0.000;MLEAC=2;MLEAF=1.00;MQ=43.88;QD=28.28;SOR=0.850	GT:AD:DP:GQ:PL	1/1:0,39:39:99:1131,117,0
3L	7759095	.	C	CA	875.73	.	AC=2;AF=1.00;AN=2;BaseQRankSum=-0.340;ClippingRankSum=0.000;DP=49;ExcessHet=3.0103;FS=0.000;MLEAC=2;MLEAF=1.00;MQ=41.59;MQRankSum=0.000;QD=20.85;ReadPosRankSum=-1.568;SOR=0.394	GT:AD:DP:GQ:PL	1/1:1,41:42:99:913,107,0
3L	7759136	.	A	G	1118.77	.	AC=2;AF=1.00;AN=2;DP=45;ExcessHet=3.0103;FS=0.000;MLEAC=2;MLEAF=1.00;MQ=37.32;QD=24.86;SOR=1.280	GT:AD:DP:GQ:PL	1/1:0,45:45:99:1147,133,0
3L	7759156	.	T	C	2011.77	.	AC=2;AF=1.00;AN=2;DP=43;ExcessHet=3.0103;FS=0.000;MLEAC=2;MLEAF=1.00;MQ=36.38;QD=29.13;SOR=1.055	GT:AD:DP:GQ:PL	1/1:0,43:43:99:2040,138,0
3L	7759157	.	T	G	2011.77	.	AC=2;AF=1.00;AN=2;DP=46;ExcessHet=3.0103;FS=0.000;MLEAC=2;MLEAF=1.00;MQ=36.36;QD=28.57;SOR=0.874	GT:AD:DP:GQ:PL	1/1:0,46:46:99:2040,138,0
3L	7759168	.	C	CTTAACGTGGCTCGGTTTATCTTGACCAACCAAATCCTAACCGACCTGCACTATTACTTATTACTCCTACCGATCAATATATCACTTTCTTTACA	3042.73	.	AC=2;AF=1.00;AN=2;DP=44;ExcessHet=3.0103;FS=0.000;MLEAC=2;MLEAF=1.00;MQ=35.97;QD=29.09;SOR=1.005	GT:AD:DP:GQ:PL	1/1:0,42:42:99:3080,205,0
3L	7759219	.	A	G	1784.77	.	AC=2;AF=1.00;AN=2;DP=41;ExcessHet=3.0103;FS=0.000;MLEAC=2;MLEAF=1.00;MQ=40.22;QD=35.66;SOR=0.843	GT:AD:DP:GQ:PL	1/1:0,41:41:99:1813,126,0
3L	7759222	.	T	C	1784.77	.	AC=2;AF=1.00;AN=2;DP=42;ExcessHet=3.0103;FS=0.000;MLEAC=2;MLEAF=1.00;MQ=40.32;QD=29.02;SOR=0.788	GT:AD:DP:GQ:PL	1/1:0,42:42:99:1813,126,0
3L	7759239	.	A	T	2065.77	.	AC=2;AF=1.00;AN=2;DP=44;ExcessHet=3.0103;FS=0.000;MLEAC=2;MLEAF=1.00;MQ=40.48;QD=25.83;SOR=0.883	GT:AD:DP:GQ:PL	1/1:0,44:44:99:2094,141,0
3L	7759245	.	AAT	A	2146.73	.	AC=2;AF=1.00;AN=2;DP=48;ExcessHet=3.0103;FS=0.000;MLEAC=2;MLEAF=1.00;MQ=40.51;QD=31.56;SOR=0.963	GT:AD:DP:GQ:PL	1/1:0,48:48:99:2184,147,0
3L	7759248	.	C	CAG	2146.73	.	AC=2;AF=1.00;AN=2;DP=48;ExcessHet=3.0103;FS=0.000;MLEAC=2;MLEAF=1.00;MQ=40.51;QD=30.36;SOR=0.963	GT:AD:DP:GQ:PL	1/1:0,48:48:99:2184,147,0
3L	7759292	.	G	A	1157.77	.	AC=2;AF=1.00;AN=2;DP=46;ExcessHet=3.0103;FS=0.000;MLEAC=2;MLEAF=1.00;MQ=41.35;QD=25.73;SOR=1.038	GT:AD:DP:GQ:PL	1/1:0,45:45:99:1186,134,0
3L	7759309	.	A	G	2131.77	.	AC=2;AF=1.00;AN=2;DP=48;ExcessHet=3.0103;FS=0.000;MLEAC=2;MLEAF=1.00;MQ=40.77;QD=25.30;SOR=0.866	GT:AD:DP:GQ:PL	1/1:0,48:48:99:2160,144,0
3L	7759315	.	C	T	2131.77	.	AC=2;AF=1.00;AN=2;DP=48;ExcessHet=3.0103;FS=0.000;MLEAC=2;MLEAF=1.00;MQ=40.77;QD=30.05;SOR=0.866	GT:AD:DP:GQ:PL	1/1:0,48:48:99:2160,144,0
3L	7759321	.	C	A	2021.77	.	AC=2;AF=1.00;AN=2;BaseQRankSum=-0.893;ClippingRankSum=0.000;DP=48;ExcessHet=3.0103;FS=0.000;MLEAC=2;MLEAF=1.00;MQ=40.77;MQRankSum=-0.646;QD=30.78;ReadPosRankSum=1.553;SOR=0.320	GT:AD:DP:GQ:PL	1/1:1,47:48:82:2050,82,0
3L	7759329	.	C	T	1945.77	.	AC=2;AF=1.00;AN=2;BaseQRankSum=2.240;ClippingRankSum=0.000;DP=48;ExcessHet=3.0103;FS=2.980;MLEAC=2;MLEAF=1.00;MQ=40.54;MQRankSum=-0.955;QD=29.50;ReadPosRankSum=2.142;SOR=0.169	GT:AD:DP:GQ:PL	1/1:2,46:48:79:1974,79,0
3L	7759344	.	T	G	1220.77	.	AC=2;AF=1.00;AN=2;BaseQRankSum=0.134;ClippingRankSum=0.000;DP=51;ExcessHet=3.0103;FS=2.960;MLEAC=2;MLEAF=1.00;MQ=40.52;MQRankSum=-0.956;QD=23.94;ReadPosRankSum=0.850;SOR=0.177	GT:AD:DP:GQ:PL	1/1:2,49:51:98:1249,98,0
3L	7759355	.	G	A	1903.77	.	AC=2;AF=1.00;AN=2;BaseQRankSum=1.211;ClippingRankSum=0.000;DP=50;ExcessHet=3.0103;FS=2.952;MLEAC=2;MLEAF=1.00;MQ=40.35;MQRankSum=-0.984;QD=32.11;ReadPosRankSum=-0.227;SOR=0.180	GT:AD:DP:GQ:PL	1/1:2,47:49:67:1932,67,0
3L	7759359	.	A	T	1826.77	.	AC=2;AF=1.00;AN=2;BaseQRankSum=2.188;ClippingRankSum=0.000;DP=47;ExcessHet=3.0103;FS=3.031;MLEAC=2;MLEAF=1.00;MQ=40.11;MQRankSum=-1.030;QD=26.09;ReadPosRankSum=-0.216;SOR=0.146	GT:AD:DP:GQ:PL	1/1:2,44:46:61:1855,61,0
3L	7760167	.	A	C	244.77	.	AC=1;AF=0.500;AN=2;BaseQRankSum=-0.896;ClippingRankSum=0.000;DP=58;ExcessHet=3.0103;FS=6.238;MLEAC=1;MLEAF=0.500;MQ=44.19;MQRankSum=1.640;QD=4.29;ReadPosRankSum=1.362;SOR=1.095	GT:AD:DP:GQ:PL	0/1:41,16:57:99:273,0,995
3L	7760207	.	C	CT	140.73	.	AC=1;AF=0.500;AN=2;BaseQRankSum=0.795;ClippingRankSum=0.000;DP=53;ExcessHet=3.0103;FS=1.208;MLEAC=1;MLEAF=0.500;MQ=44.21;MQRankSum=1.648;QD=2.81;ReadPosRankSum=-0.584;SOR=0.976	GT:AD:DP:GQ:PL	0/1:36,14:50:99:178,0,652
3L	7760383	.	T	C	1034.77	.	AC=2;AF=1.00;AN=2;DP=42;ExcessHet=3.0103;FS=0.000;MLEAC=2;MLEAF=1.00;MQ=44.00;QD=24.64;SOR=0.892	GT:AD:DP:GQ:PL	1/1:0,42:42:99:1063,124,0
3L	7760529	.	T	C	1792.77	.	AC=2;AF=1.00;AN=2;DP=67;ExcessHet=3.0103;FS=0.000;MLEAC=2;MLEAF=1.00;MQ=43.97;QD=26.76;SOR=0.723	GT:AD:DP:GQ:PL	1/1:0,67:67:99:1821,201,0
3L	7760557	.	T	G	2465.77	.	AC=2;AF=1.00;AN=2;BaseQRankSum=-0.473;ClippingRankSum=0.000;DP=60;ExcessHet=3.0103;FS=0.000;MLEAC=2;MLEAF=1.00;MQ=44.00;MQRankSum=0.000;QD=31.60;ReadPosRankSum=0.891;SOR=0.237	GT:AD:DP:GQ:PL	1/1:1,59:60:99:2494,139,0
3L	7760564	.	A	G	2385.77	.	AC=2;AF=1.00;AN=2;BaseQRankSum=-0.031;ClippingRankSum=0.000;DP=57;ExcessHet=3.0103;FS=3.087;MLEAC=2;MLEAF=1.00;MQ=44.00;MQRankSum=0.000;QD=29.75;ReadPosRankSum=-0.499;SOR=0.335	GT:AD:DP:GQ:PL	1/1:1,56:57:99:2414,130,0
3L	7761416	.	A	G	1255.77	.	AC=2;AF=1.00;AN=2;DP=48;ExcessHet=3.0103;FS=0.000;MLEAC=2;MLEAF=1.00;MQ=44.00;QD=26.16;SOR=0.693	GT:AD:DP:GQ:PL	1/1:0,48:48:99:1284,143,0
3L	7761736	.	T	A	278.77	.	AC=1;AF=0.500;AN=2;BaseQRankSum=-0.411;ClippingRankSum=0.000;DP=46;ExcessHet=3.0103;FS=0.000;MLEAC=1;MLEAF=0.500;MQ=44.00;MQRankSum=0.000;QD=6.06;ReadPosRankSum=0.184;SOR=0.576	GT:AD:DP:GQ:PL	0/1:30,16:46:99:307,0,700
3L	7761760	.	T	C	262.77	.	AC=1;AF=0.500;AN=2;BaseQRankSum=-0.755;ClippingRankSum=0.000;DP=48;ExcessHet=3.0103;FS=1.202;MLEAC=1;MLEAF=0.500;MQ=44.00;MQRankSum=0.000;QD=5.47;ReadPosRankSum=0.395;SOR=1.082	GT:AD:DP:GQ:PL	0/1:32,16:48:99:291,0,747
3L	7761829	.	G	A	182.77	.	AC=1;AF=0.500;AN=2;BaseQRankSum=2.794;ClippingRankSum=0.000;DP=46;ExcessHet=3.0103;FS=7.059;MLEAC=1;MLEAF=0.500;MQ=44.00;MQRankSum=0.000;QD=3.97;ReadPosRankSum=-0.237;SOR=1.850	GT:AD:DP:GQ:PL	0/1:33,13:46:99:211,0,730
3L	7762120	.	G	C	360.77	.	AC=1;AF=0.500;AN=2;BaseQRankSum=-0.123;ClippingRankSum=0.000;DP=47;ExcessHet=3.0103;FS=0.000;MLEAC=1;MLEAF=0.500;MQ=44.00;MQRankSum=0.000;QD=7.68;ReadPosRankSum=0.457;SOR=0.638	GT:AD:DP:GQ:PL	0/1:36,11:47:99:389,0,2413
3L	7762129	.	A	C	358.77	.	AC=1;AF=0.500;AN=2;BaseQRankSum=-1.469;ClippingRankSum=0.000;DP=54;ExcessHet=3.0103;FS=0.000;MLEAC=1;MLEAF=0.500;MQ=44.00;MQRankSum=0.000;QD=6.64;ReadPosRankSum=-0.421;SOR=0.773	GT:AD:DP:GQ:PL	0/1:41,13:54:99:387,0,2631
3L	7762132	.	T	C	403.77	.	AC=1;AF=0.500;AN=2;BaseQRankSum=-0.860;ClippingRankSum=0.000;DP=54;ExcessHet=3.0103;FS=0.000;MLEAC=1;MLEAF=0.500;MQ=44.00;MQRankSum=0.000;QD=7.48;ReadPosRankSum=-1.087;SOR=0.568	GT:AD:DP:GQ:PL	0/1:40,14:54:99:432,0,2586
3L	7762141	.	C	G	384.77	.	AC=1;AF=0.500;AN=2;BaseQRankSum=-1.157;ClippingRankSum=0.000;DP=52;ExcessHet=3.0103;FS=1.207;MLEAC=1;MLEAF=0.500;MQ=44.00;MQRankSum=0.000;QD=7.40;ReadPosRankSum=-2.003;SOR=0.504	GT:AD:DP:GQ:PL	0/1:39,13:52:99:413,0,2612
3L	7762171	.	G	C	74.77	.	AC=1;AF=0.500;AN=2;BaseQRankSum=-0.574;ClippingRankSum=0.000;DP=60;ExcessHet=3.0103;FS=0.000;MLEAC=1;MLEAF=0.500;MQ=44.00;MQRankSum=0.000;QD=1.25;ReadPosRankSum=-1.412;SOR=0.578	GT:AD:DP:GQ:PL	0/1:49,11:60:99:103,0,1148
3L	7762376	.	C	T	1391.77	.	AC=2;AF=1.00;AN=2;DP=51;ExcessHet=3.0103;FS=0.000;MLEAC=2;MLEAF=1.00;MQ=44.00;QD=27.29;SOR=0.732	GT:AD:DP:GQ:PL	1/1:0,51:51:99:1420,153,0
3L	7762649	.	G	T	196.77	.	AC=1;AF=0.500;AN=2;BaseQRankSum=0.621;ClippingRankSum=0.000;DP=48;ExcessHet=3.0103;FS=2.738;MLEAC=1;MLEAF=0.500;MQ=44.00;MQRankSum=0.000;QD=4.10;ReadPosRankSum=1.243;SOR=0.635	GT:AD:DP:GQ:PL	0/1:35,13:48:99:225,0,802
3L	7762681	.	C	T	117.77	.	AC=1;AF=0.500;AN=2;BaseQRankSum=0.727;ClippingRankSum=0.000;DP=40;ExcessHet=3.0103;FS=1.447;MLEAC=1;MLEAF=0.500;MQ=44.00;MQRankSum=0.000;QD=2.94;ReadPosRankSum=1.172;SOR=0.384	GT:AD:DP:GQ:PL	0/1:30,10:40:99:146,0,692
3L	7762708	.	G	A	1043.77	.	AC=2;AF=1.00;AN=2;DP=41;ExcessHet=3.0103;FS=0.000;MLEAC=2;MLEAF=1.00;MQ=44.00;QD=26.76;SOR=0.850	GT:AD:DP:GQ:PL	1/1:0,39:39:99:1072,117,0
3L	7762860	.	C	T	175.77	.	AC=1;AF=0.500;AN=2;BaseQRankSum=1.919;ClippingRankSum=0.000;DP=71;ExcessHet=3.0103;FS=0.000;MLEAC=1;MLEAF=0.500;MQ=44.00;MQRankSum=0.000;QD=2.51;ReadPosRankSum=1.991;SOR=0.787	GT:AD:DP:GQ:PL	0/1:55,15:70:99:204,0,1286
3L	7762878	.	A	AC	273.73	.	AC=1;AF=0.500;AN=2;BaseQRankSum=-3.464;ClippingRankSum=0.000;DP=72;ExcessHet=3.0103;FS=1.083;MLEAC=1;MLEAF=0.500;MQ=44.00;MQRankSum=0.000;QD=3.80;ReadPosRankSum=1.321;SOR=0.941	GT:AD:DP:GQ:PL	0/1:56,16:72:99:311,0,1723
3L	7763082	.	T	C	113.77	.	AC=1;AF=0.500;AN=2;BaseQRankSum=-2.144;ClippingRankSum=0.000;DP=58;ExcessHet=3.0103;FS=0.000;MLEAC=1;MLEAF=0.500;MQ=44.00;MQRankSum=0.000;QD=1.96;ReadPosRankSum=-1.125;SOR=0.821	GT:AD:DP:GQ:PL	0/1:46,12:58:99:142,0,1113
3L	7763124	.	A	T	408.77	.	AC=1;AF=0.500;AN=2;BaseQRankSum=-0.898;ClippingRankSum=0.000;DP=68;ExcessHet=3.0103;FS=2.538;MLEAC=1;MLEAF=0.500;MQ=44.00;MQRankSum=0.000;QD=6.01;ReadPosRankSum=-0.377;SOR=0.578	GT:AD:DP:GQ:PL	0/1:53,15:68:99:437,0,2093
3L	7763143	.	A	C	384.77	.	AC=1;AF=0.500;AN=2;BaseQRankSum=-2.162;ClippingRankSum=0.000;DP=67;ExcessHet=3.0103;FS=0.000;MLEAC=1;MLEAF=0.500;MQ=44.00;MQRankSum=0.000;QD=5.74;ReadPosRankSum=0.686;SOR=0.765	GT:AD:DP:GQ:PL	0/1:53,14:67:99:413,0,2081
3L	7763216	.	GTTT	G,GTT	1193.73	.	AC=1,1;AF=0.500,0.500;AN=2;BaseQRankSum=0.751;ClippingRankSum=0.000;DP=73;ExcessHet=3.0103;FS=1.757;MLEAC=1,1;MLEAF=0.500,0.500;MQ=44.00;MQRankSum=0.000;QD=18.65;ReadPosRankSum=0.813;SOR=0.577	GT:AD:DP:GQ:PL	1/2:5,15,44:64:99:1231,786,2130,485,0,443
3L	7763220	.	T	G	414.77	.	AC=1;AF=0.500;AN=2;BaseQRankSum=-2.863;ClippingRankSum=0.000;DP=70;ExcessHet=3.0103;FS=0.000;MLEAC=1;MLEAF=0.500;MQ=44.00;MQRankSum=0.000;QD=6.01;ReadPosRankSum=-0.052;SOR=0.818	GT:AD:DP:GQ:PL	0/1:54,15:69:99:443,0,2234
3L	7763547	.	T	G	1332.77	.	AC=1;AF=0.500;AN=2;BaseQRankSum=-0.358;ClippingRankSum=0.000;DP=71;ExcessHet=3.0103;FS=6.874;MLEAC=1;MLEAF=0.500;MQ=44.00;MQRankSum=0.000;QD=18.77;ReadPosRankSum=0.315;SOR=1.561	GT:AD:DP:GQ:PL	0/1:13,58:71:99:1361,0,154
3L	7763859	.	T	C	1166.77	.	AC=1;AF=0.500;AN=2;BaseQRankSum=-1.023;ClippingRankSum=0.000;DP=62;ExcessHet=3.0103;FS=7.324;MLEAC=1;MLEAF=0.500;MQ=44.00;MQRankSum=0.000;QD=18.82;ReadPosRankSum=0.964;SOR=0.373	GT:AD:DP:GQ:PL	0/1:11,51:62:99:1195,0,122
3L	7764012	.	C	A	950.77	.	AC=1;AF=0.500;AN=2;BaseQRankSum=2.317;ClippingRankSum=0.000;DP=54;ExcessHet=3.0103;FS=0.000;MLEAC=1;MLEAF=0.500;MQ=43.96;MQRankSum=-0.520;QD=17.61;ReadPosRankSum=-2.027;SOR=0.798	GT:AD:DP:GQ:PL	0/1:13,41:54:99:979,0,189
3L	7764185	.	A	G	1170.77	.	AC=1;AF=0.500;AN=2;BaseQRankSum=2.091;ClippingRankSum=0.000;DP=72;ExcessHet=3.0103;FS=1.021;MLEAC=1;MLEAF=0.500;MQ=43.96;MQRankSum=1.686;QD=16.49;ReadPosRankSum=0.093;SOR=0.871	GT:AD:DP:GQ:PL	0/1:19,52:71:99:1199,0,304
3L	7764550	.	C	T	877.77	.	AC=2;AF=1.00;AN=2;DP=35;ExcessHet=3.0103;FS=0.000;MLEAC=2;MLEAF=1.00;MQ=44.00;QD=25.82;SOR=0.941	GT:AD:DP:GQ:PL	1/1:0,34:34:99:906,101,0
3L	7765215	.	T	G	228.77	.	AC=1;AF=0.500;AN=2;BaseQRankSum=-0.928;ClippingRankSum=0.000;DP=50;ExcessHet=3.0103;FS=4.349;MLEAC=1;MLEAF=0.500;MQ=43.17;MQRankSum=-0.129;QD=4.58;ReadPosRankSum=-0.481;SOR=1.390	GT:AD:DP:GQ:PL	0/1:35,15:50:99:257,0,822
3L	7765472	.	G	T	645.77	.	AC=2;AF=1.00;AN=2;DP=26;ExcessHet=3.0103;FS=0.000;MLEAC=2;MLEAF=1.00;MQ=43.92;QD=24.84;SOR=1.981	GT:AD:DP:GQ:PL	1/1:0,26:26:77:674,77,0
3L	7765584	.	T	C	618.77	.	AC=1;AF=0.500;AN=2;BaseQRankSum=1.213;ClippingRankSum=0.000;DP=41;ExcessHet=3.0103;FS=2.963;MLEAC=1;MLEAF=0.500;MQ=43.56;MQRankSum=-0.518;QD=15.09;ReadPosRankSum=0.019;SOR=0.560	GT:AD:DP:GQ:PL	0/1:13,28:41:99:647,0,215
3L	7765621	.	T	C	202.77	.	AC=1;AF=0.500;AN=2;BaseQRankSum=-0.577;ClippingRankSum=0.000;DP=43;ExcessHet=3.0103;FS=1.267;MLEAC=1;MLEAF=0.500;MQ=43.39;MQRankSum=1.287;QD=4.72;ReadPosRankSum=0.435;SOR=0.735	GT:AD:DP:GQ:PL	0/1:30,13:43:99:231,0,723
3L	7765808	.	C	T	800.77	.	AC=1;AF=0.500;AN=2;BaseQRankSum=0.152;ClippingRankSum=0.000;DP=45;ExcessHet=3.0103;FS=1.319;MLEAC=1;MLEAF=0.500;MQ=43.96;MQRankSum=1.810;QD=17.79;ReadPosRankSum=-0.034;SOR=0.685	GT:AD:DP:GQ:PL	0/1:11,34:45:99:829,0,168
3L	7765850	.	G	A	1168.77	.	AC=2;AF=1.00;AN=2;DP=45;ExcessHet=3.0103;FS=0.000;MLEAC=2;MLEAF=1.00;MQ=44.00;QD=25.97;SOR=1.038	GT:AD:DP:GQ:PL	1/1:0,45:45:99:1197,134,0
3L	7765889	.	G	A	689.77	.	AC=1;AF=0.500;AN=2;BaseQRankSum=-1.196;ClippingRankSum=0.000;DP=45;ExcessHet=3.0103;FS=0.000;MLEAC=1;MLEAF=0.500;MQ=44.00;MQRankSum=0.000;QD=15.33;ReadPosRankSum=0.392;SOR=0.627	GT:AD:DP:GQ:PL	0/1:14,31:45:99:718,0,265
3L	7765949	.	C	T	211.77	.	AC=1;AF=0.500;AN=2;BaseQRankSum=2.398;ClippingRankSum=0.000;DP=42;ExcessHet=3.0103;FS=0.000;MLEAC=1;MLEAF=0.500;MQ=44.00;MQRankSum=0.000;QD=5.17;ReadPosRankSum=-0.970;SOR=0.840	GT:AD:DP:GQ:PL	0/1:28,13:41:99:240,0,614
3L	7765955	.	G	T	1335.77	.	AC=2;AF=1.00;AN=2;DP=43;ExcessHet=3.0103;FS=0.000;MLEAC=2;MLEAF=1.00;MQ=44.00;QD=31.80;SOR=1.005	GT:AD:DP:GQ:PL	1/1:0,42:42:99:1364,126,0
3L	7766111	.	G	A	497.77	.	AC=1;AF=0.500;AN=2;BaseQRankSum=0.765;ClippingRankSum=0.000;DP=31;ExcessHet=3.0103;FS=4.158;MLEAC=1;MLEAF=0.500;MQ=43.94;MQRankSum=-0.463;QD=16.06;ReadPosRankSum=-1.254;SOR=1.437	GT:AD:DP:GQ:PL	0/1:7,24:31:98:526,0,98
3L	7766276	.	G	A	410.77	.	AC=1;AF=0.500;AN=2;BaseQRankSum=0.743;ClippingRankSum=0.000;DP=28;ExcessHet=3.0103;FS=0.000;MLEAC=1;MLEAF=0.500;MQ=43.93;MQRankSum=1.529;QD=14.67;ReadPosRankSum=-0.065;SOR=0.446	GT:AD:DP:GQ:PL	0/1:9,19:28:99:439,0,164
3L	7766309	.	A	G	919.77	.	AC=1;AF=0.500;AN=2;BaseQRankSum=-4.012;ClippingRankSum=0.000;DP=35;ExcessHet=3.0103;FS=0.000;MLEAC=1;MLEAF=0.500;MQ=43.19;MQRankSum=-1.171;QD=26.28;ReadPosRankSum=1.716;SOR=0.693	GT:AD:DP:GQ:PL	0/1:11,24:35:99:948,0,568
3L	7766315	.	C	T	943.77	.	AC=1;AF=0.500;AN=2;BaseQRankSum=-1.788;ClippingRankSum=0.000;DP=36;ExcessHet=3.0103;FS=0.000;MLEAC=1;MLEAF=0.500;MQ=43.21;MQRankSum=-1.225;QD=26.22;ReadPosRankSum=1.912;SOR=0.892	GT:AD:DP:GQ:PL	0/1:12,24:36:99:972,0,610
3L	7766324	.	G	A	934.77	.	AC=1;AF=0.500;AN=2;BaseQRankSum=0.309;ClippingRankSum=0.000;DP=36;ExcessHet=3.0103;FS=0.000;MLEAC=1;MLEAF=0.500;MQ=43.21;MQRankSum=-1.225;QD=25.97;ReadPosRankSum=2.387;SOR=0.743	GT:AD:DP:GQ:PL	0/1:12,24:36:99:963,0,581
3L	7766418	.	G	A	592.77	.	AC=1;AF=0.500;AN=2;BaseQRankSum=-0.317;ClippingRankSum=0.000;DP=48;ExcessHet=3.0103;FS=2.471;MLEAC=1;MLEAF=0.500;MQ=43.96;MQRankSum=-0.767;QD=12.35;ReadPosRankSum=-0.487;SOR=0.531	GT:AD:DP:GQ:PL	0/1:19,29:48:99:621,0,376
3L	7766435	.	T	C	1093.77	.	AC=2;AF=1.00;AN=2;BaseQRankSum=0.580;ClippingRankSum=0.000;DP=44;ExcessHet=3.0103;FS=3.324;MLEAC=2;MLEAF=1.00;MQ=43.96;MQRankSum=0.000;QD=25.44;ReadPosRankSum=-0.415;SOR=0.525	GT:AD:DP:GQ:PL	1/1:1,42:43:99:1122,102,0
3L	7766614	.	A	G	167.77	.	AC=1;AF=0.500;AN=2;BaseQRankSum=-0.963;ClippingRankSum=0.000;DP=49;ExcessHet=3.0103;FS=1.219;MLEAC=1;MLEAF=0.500;MQ=44.00;MQRankSum=0.000;QD=3.42;ReadPosRankSum=-0.167;SOR=0.906	GT:AD:DP:GQ:PL	0/1:36,13:49:99:196,0,846
3L	7766713	.	C	A	153.77	.	AC=1;AF=0.500;AN=2;BaseQRankSum=0.481;ClippingRankSum=0.000;DP=40;ExcessHet=3.0103;FS=0.000;MLEAC=1;MLEAF=0.500;MQ=44.00;MQRankSum=0.000;QD=3.84;ReadPosRankSum=-0.578;SOR=0.848	GT:AD:DP:GQ:PL	0/1:29,11:40:99:182,0,662
3L	7766749	.	C	T	132.77	.	AC=1;AF=0.500;AN=2;BaseQRankSum=-1.374;ClippingRankSum=0.000;DP=41;ExcessHet=3.0103;FS=1.368;MLEAC=1;MLEAF=0.500;MQ=43.95;MQRankSum=0.672;QD=3.32;ReadPosRankSum=-0.076;SOR=1.007	GT:AD:DP:GQ:PL	0/1:29,11:40:99:161,0,655
3L	7766770	.	G	T	669.77	.	AC=1;AF=0.500;AN=2;BaseQRankSum=0.683;ClippingRankSum=0.000;DP=41;ExcessHet=3.0103;FS=4.886;MLEAC=1;MLEAF=0.500;MQ=43.95;MQRankSum=-0.590;QD=16.34;ReadPosRankSum=0.016;SOR=0.369	GT:AD:DP:GQ:PL	0/1:12,29:41:99:698,0,212
3L	7766782	.	C	T	1101.77	.	AC=1;AF=0.500;AN=2;BaseQRankSum=2.592;ClippingRankSum=0.000;DP=39;ExcessHet=3.0103;FS=3.331;MLEAC=1;MLEAF=0.500;MQ=43.95;MQRankSum=-0.528;QD=28.25;ReadPosRankSum=-0.958;SOR=0.250	GT:AD:DP:GQ:PL	0/1:10,29:39:99:1130,0,333
3L	7766788	.	A	C	1155.77	.	AC=1;AF=0.500;AN=2;BaseQRankSum=-1.326;ClippingRankSum=0.000;DP=41;ExcessHet=3.0103;FS=3.304;MLEAC=1;MLEAF=0.500;MQ=43.95;MQRankSum=-0.511;QD=28.19;ReadPosRankSum=-0.888;SOR=0.249	GT:AD:DP:GQ:PL	0/1:10,31:41:99:1184,0,327
3L	7767075	.	G	T	774.77	.	AC=1;AF=0.500;AN=2;BaseQRankSum=2.698;ClippingRankSum=0.000;DP=48;ExcessHet=3.0103;FS=0.000;MLEAC=1;MLEAF=0.500;MQ=43.96;MQRankSum=1.528;QD=16.14;ReadPosRankSum=0.223;SOR=0.648	GT:AD:DP:GQ:PL	0/1:15,33:48:99:803,0,268
3L	7767093	.	G	A	1589.77	.	AC=2;AF=1.00;AN=2;DP=48;ExcessHet=3.0103;FS=0.000;MLEAC=2;MLEAF=1.00;MQ=43.96;QD=33.12;SOR=0.693	GT:AD:DP:GQ:PL	1/1:0,48:48:99:1618,144,0
3L	7767096	.	C	A	275.77	.	AC=1;AF=0.500;AN=2;BaseQRankSum=1.548;ClippingRankSum=0.000;DP=48;ExcessHet=3.0103;FS=0.000;MLEAC=1;MLEAF=0.500;MQ=43.96;MQRankSum=-1.370;QD=5.75;ReadPosRankSum=0.317;SOR=0.693	GT:AD:DP:GQ:PL	0/1:32,16:48:99:304,0,722
3L	7767107	.	TACAG	T	2103.73	.	AC=2;AF=1.00;AN=2;DP=51;ExcessHet=3.0103;FS=0.000;MLEAC=2;MLEAF=1.00;MQ=43.96;QD=25.61;SOR=0.693	GT:AD:DP:GQ:PL	1/1:0,48:48:99:2141,145,0
3L	7767133	.	C	T	1302.77	.	AC=2;AF=1.00;AN=2;DP=49;ExcessHet=3.0103;FS=0.000;MLEAC=2;MLEAF=1.00;MQ=43.96;QD=26.59;SOR=0.909	GT:AD:DP:GQ:PL	1/1:0,49:49:99:1331,147,0
3L	7767165	.	C	T	1454.77	.	AC=2;AF=1.00;AN=2;DP=55;ExcessHet=3.0103;FS=0.000;MLEAC=2;MLEAF=1.00;MQ=43.73;QD=26.45;SOR=0.884	GT:AD:DP:GQ:PL	1/1:0,55:55:99:1483,165,0
3L	7767223	.	T	C	2388.77	.	AC=2;AF=1.00;AN=2;DP=56;ExcessHet=3.0103;FS=0.000;MLEAC=2;MLEAF=1.00;MQ=43.48;QD=26.57;SOR=0.693	GT:AD:DP:GQ:PL	1/1:0,56:56:99:2417,169,0
3L	7767230	.	T	C	2393.77	.	AC=2;AF=1.00;AN=2;DP=52;ExcessHet=3.0103;FS=0.000;MLEAC=2;MLEAF=1.00;MQ=43.44;QD=26.60;SOR=0.853	GT:AD:DP:GQ:PL	1/1:0,52:52:99:2422,166,0
3L	7767238	.	T	C	2370.77	.	AC=2;AF=1.00;AN=2;DP=55;ExcessHet=3.0103;FS=0.000;MLEAC=2;MLEAF=1.00;MQ=43.47;QD=31.32;SOR=0.729	GT:AD:DP:GQ:PL	1/1:0,55:55:99:2399,166,0
3L	7767274	.	C	T	1527.77	.	AC=2;AF=1.00;AN=2;DP=56;ExcessHet=3.0103;FS=0.000;MLEAC=2;MLEAF=1.00;MQ=43.48;QD=27.28;SOR=0.693	GT:AD:DP:GQ:PL	1/1:0,56:56:99:1556,168,0
3L	7767330	.	T	C	1577.77	.	AC=2;AF=1.00;AN=2;BaseQRankSum=1.824;ClippingRankSum=0.000;DP=61;ExcessHet=3.0103;FS=3.229;MLEAC=2;MLEAF=1.00;MQ=42.49;MQRankSum=-0.368;QD=25.87;ReadPosRankSum=-0.575;SOR=0.435	GT:AD:DP:GQ:PL	1/1:1,60:61:99:1606,173,0
3L	7767445	.	T	C	1017.77	.	AC=1;AF=0.500;AN=2;BaseQRankSum=-2.365;ClippingRankSum=0.000;DP=55;ExcessHet=3.0103;FS=2.774;MLEAC=1;MLEAF=0.500;MQ=42.39;MQRankSum=1.828;QD=18.50;ReadPosRankSum=-1.382;SOR=0.625	GT:AD:DP:GQ:PL	0/1:12,43:55:99:1046,0,160
3L	7767552	.	G	A	92.77	.	AC=1;AF=0.500;AN=2;BaseQRankSum=1.052;ClippingRankSum=0.000;DP=53;ExcessHet=3.0103;FS=14.753;MLEAC=1;MLEAF=0.500;MQ=39.19;MQRankSum=-1.563;QD=1.75;ReadPosRankSum=0.392;SOR=3.173	GT:AD:DP:GQ:PL	0/1:43,10:53:99:121,0,1021
3L	7768153	.	A	G	201.77	.	AC=1;AF=0.500;AN=2;BaseQRankSum=-3.520;ClippingRankSum=0.000;DP=53;ExcessHet=3.0103;FS=6.248;MLEAC=1;MLEAF=0.500;MQ=43.68;MQRankSum=-1.550;QD=3.81;ReadPosRankSum=-0.497;SOR=1.430	GT:AD:DP:GQ:PL	0/1:38,15:53:99:230,0,888
3L	7768375	.	G	A	226.77	.	AC=1;AF=0.500;AN=2;BaseQRankSum=1.877;ClippingRankSum=0.000;DP=49;ExcessHet=3.0103;FS=11.911;MLEAC=1;MLEAF=0.500;MQ=44.00;MQRankSum=0.000;QD=4.63;ReadPosRankSum=-2.843;SOR=2.025	GT:AD:DP:GQ:PL	0/1:40,9:49:99:255,0,2024
3L	7768377	.	G	T	226.77	.	AC=1;AF=0.500;AN=2;BaseQRankSum=0.602;ClippingRankSum=0.000;DP=50;ExcessHet=3.0103;FS=11.595;MLEAC=1;MLEAF=0.500;MQ=44.00;MQRankSum=0.000;QD=4.54;ReadPosRankSum=-2.499;SOR=2.032	GT:AD:DP:GQ:PL	0/1:41,9:50:99:255,0,2024
3L	7768676	.	AAG	A	1703.73	.	AC=2;AF=1.00;AN=2;DP=52;ExcessHet=3.0103;FS=0.000;MLEAC=2;MLEAF=1.00;MQ=44.00;QD=34.77;SOR=0.909	GT:AD:DP:GQ:PL	1/1:0,49:49:99:1741,147,0
3L	7768774	.	G	A	117.77	.	AC=1;AF=0.500;AN=2;BaseQRankSum=-0.228;ClippingRankSum=0.000;DP=47;ExcessHet=3.0103;FS=0.000;MLEAC=1;MLEAF=0.500;MQ=43.96;MQRankSum=0.572;QD=2.51;ReadPosRankSum=0.424;SOR=0.892	GT:AD:DP:GQ:PL	0/1:37,10:47:99:146,0,893
3L	7768825	.	T	C	95.77	.	AC=1;AF=0.500;AN=2;BaseQRankSum=-1.807;ClippingRankSum=0.000;DP=48;ExcessHet=3.0103;FS=7.604;MLEAC=1;MLEAF=0.500;MQ=43.84;MQRankSum=0.994;QD=2.00;ReadPosRankSum=0.540;SOR=1.082	GT:AD:DP:GQ:PL	0/1:37,11:48:99:124,0,835
3L	7769199	.	G	C	471.77	.	AC=1;AF=0.500;AN=2;BaseQRankSum=2.237;ClippingRankSum=0.000;DP=62;ExcessHet=3.0103;FS=2.469;MLEAC=1;MLEAF=0.500;MQ=43.78;MQRankSum=-0.161;QD=7.61;ReadPosRankSum=0.549;SOR=1.128	GT:AD:DP:GQ:PL	0/1:46,16:62:99:500,0,1768
3L	7769215	.	A	T	445.77	.	AC=1;AF=0.500;AN=2;BaseQRankSum=-0.470;ClippingRankSum=0.000;DP=58;ExcessHet=3.0103;FS=8.951;MLEAC=1;MLEAF=0.500;MQ=43.73;MQRankSum=-0.046;QD=7.69;ReadPosRankSum=0.809;SOR=1.713	GT:AD:DP:GQ:PL	0/1:44,14:58:99:474,0,1760
3L	7769226	.	A	T	2338.77	.	AC=2;AF=1.00;AN=2;BaseQRankSum=-0.789;ClippingRankSum=0.000;DP=56;ExcessHet=3.0103;FS=3.168;MLEAC=2;MLEAF=1.00;MQ=43.68;MQRankSum=-0.389;QD=31.46;ReadPosRankSum=-0.619;SOR=0.395	GT:AD:DP:GQ:PL	1/1:1,55:56:99:2367,124,0
3L	7769236	.	A	C	2428.77	.	AC=2;AF=1.00;AN=2;BaseQRankSum=-1.552;ClippingRankSum=0.000;DP=54;ExcessHet=3.0103;FS=0.000;MLEAC=2;MLEAF=1.00;MQ=43.67;MQRankSum=-0.398;QD=29.43;ReadPosRankSum=-1.027;SOR=0.238	GT:AD:DP:GQ:PL	1/1:1,53:54:99:2457,130,0
3L	7769240	.	T	G	2340.77	.	AC=2;AF=1.00;AN=2;BaseQRankSum=-1.608;ClippingRankSum=0.000;DP=55;ExcessHet=3.0103;FS=0.000;MLEAC=2;MLEAF=1.00;MQ=43.68;MQRankSum=-0.393;QD=26.71;ReadPosRankSum=-1.292;SOR=0.223	GT:AD:DP:GQ:PL	1/1:1,54:55:99:2369,121,0
3L	7769270	.	C	T	2372.77	.	AC=2;AF=1.00;AN=2;BaseQRankSum=0.023;ClippingRankSum=0.000;DP=57;ExcessHet=3.0103;FS=0.000;MLEAC=2;MLEAF=1.00;MQ=43.38;MQRankSum=-0.943;QD=28.79;ReadPosRankSum=0.542;SOR=0.729	GT:AD:DP:GQ:PL	1/1:2,55:57:91:2401,91,0
3L	7769279	.	A	T	2270.77	.	AC=2;AF=1.00;AN=2;BaseQRankSum=1.772;ClippingRankSum=0.000;DP=56;ExcessHet=3.0103;FS=0.000;MLEAC=2;MLEAF=1.00;MQ=43.33;MQRankSum=-0.996;QD=26.67;ReadPosRankSum=0.508;SOR=0.846	GT:AD:DP:GQ:PL	1/1:2,54:56:82:2299,82,0
3L	7769305	.	G	C	2200.77	.	AC=2;AF=1.00;AN=2;BaseQRankSum=0.549;ClippingRankSum=0.000;DP=57;ExcessHet=3.0103;FS=0.000;MLEAC=2;MLEAF=1.00;MQ=43.31;MQRankSum=-1.037;QD=34.59;ReadPosRankSum=0.552;SOR=0.767	GT:AD:DP:GQ:PL	1/1:2,54:56:98:2229,98,0
3L	7769325	.	AGCCACATT	A	2311.73	.	AC=2;AF=1.00;AN=2;BaseQRankSum=-1.111;ClippingRankSum=0.000;DP=55;ExcessHet=3.0103;FS=6.598;MLEAC=2;MLEAF=1.00;MQ=43.28;MQRankSum=-1.052;QD=31.37;ReadPosRankSum=0.202;SOR=0.439	GT:AD:DP:GQ:PL	1/1:2,53:55:62:2349,62,0
3L	7769339	.	A	T	2401.77	.	AC=2;AF=1.00;AN=2;BaseQRankSum=-0.250;ClippingRankSum=0.000;DP=57;ExcessHet=3.0103;FS=6.255;MLEAC=2;MLEAF=1.00;MQ=43.31;MQRankSum=-1.023;QD=31.30;ReadPosRankSum=-1.834;SOR=0.297	GT:AD:DP:GQ:PL	1/1:2,55:57:85:2430,85,0
3L	7769345	.	A	T	2311.77	.	AC=2;AF=1.00;AN=2;BaseQRankSum=1.532;ClippingRankSum=0.000;DP=55;ExcessHet=3.0103;FS=3.090;MLEAC=2;MLEAF=1.00;MQ=43.28;MQRankSum=-1.052;QD=30.09;ReadPosRankSum=-0.877;SOR=0.171	GT:AD:DP:GQ:PL	1/1:2,53:55:79:2340,79,0
3L	7769359	.	G	A	2283.77	.	AC=2;AF=1.00;AN=2;BaseQRankSum=0.501;ClippingRankSum=0.000;DP=57;ExcessHet=3.0103;FS=3.087;MLEAC=2;MLEAF=1.00;MQ=43.31;MQRankSum=-1.023;QD=26.59;ReadPosRankSum=-0.976;SOR=0.169	GT:AD:DP:GQ:PL	1/1:2,55:57:82:2312,82,0
3L	7769385	.	T	C	2527.77	.	AC=2;AF=1.00;AN=2;BaseQRankSum=-2.123;ClippingRankSum=0.000;DP=61;ExcessHet=3.0103;FS=6.151;MLEAC=2;MLEAF=1.00;MQ=43.45;MQRankSum=-1.074;QD=29.19;ReadPosRankSum=-0.284;SOR=0.069	GT:AD:DP:GQ:PL	1/1:3,58:61:55:2556,55,0
3L	7769386	.	T	C	2572.77	.	AC=2;AF=1.00;AN=2;BaseQRankSum=-1.841;ClippingRankSum=0.000;DP=61;ExcessHet=3.0103;FS=6.151;MLEAC=2;MLEAF=1.00;MQ=43.45;MQRankSum=-1.074;QD=34.25;ReadPosRankSum=-0.300;SOR=0.069	GT:AD:DP:GQ:PL	1/1:3,58:61:58:2601,58,0
3L	7769396	.	GA	G	1390.76	.	AC=2;AF=1.00;AN=2;BaseQRankSum=-0.171;ClippingRankSum=0.000;DP=66;ExcessHet=3.0103;FS=0.000;MLEAC=2;MLEAF=1.00;MQ=43.52;MQRankSum=-0.231;QD=21.40;ReadPosRankSum=-1.145;SOR=0.547	GT:AD:DP:GQ:PL	1/1:5,60:65:22:1428,22,0
3L	7769405	.	A	AG	2649.73	.	AC=2;AF=1.00;AN=2;BaseQRankSum=-0.438;ClippingRankSum=0.000;DP=66;ExcessHet=3.0103;FS=6.149;MLEAC=2;MLEAF=1.00;MQ=43.52;MQRankSum=-0.962;QD=32.50;ReadPosRankSum=-0.129;SOR=0.069	GT:AD:DP:GQ:PL	1/1:3,63:66:67:2687,67,0
3L	7769691	.	G	C	169.77	.	AC=1;AF=0.500;AN=2;BaseQRankSum=-0.266;ClippingRankSum=0.000;DP=57;ExcessHet=3.0103;FS=1.193;MLEAC=1;MLEAF=0.500;MQ=44.00;MQRankSum=0.000;QD=2.98;ReadPosRankSum=-1.580;SOR=0.943	GT:AD:DP:GQ:PL	0/1:43,14:57:99:198,0,1011
3L	7769776	.	T	C	232.77	.	AC=1;AF=0.500;AN=2;BaseQRankSum=-1.802;ClippingRankSum=0.000;DP=46;ExcessHet=3.0103;FS=0.000;MLEAC=1;MLEAF=0.500;MQ=43.43;MQRankSum=-2.861;QD=5.06;ReadPosRankSum=1.165;SOR=0.529	GT:AD:DP:GQ:PL	0/1:37,9:46:99:261,0,1679
3L	7769778	.	G	T	232.77	.	AC=1;AF=0.500;AN=2;BaseQRankSum=-0.056;ClippingRankSum=0.000;DP=48;ExcessHet=3.0103;FS=0.000;MLEAC=1;MLEAF=0.500;MQ=43.45;MQRankSum=-2.938;QD=4.85;ReadPosRankSum=1.510;SOR=0.464	GT:AD:DP:GQ:PL	0/1:39,9:48:99:261,0,1679
3L	7769779	.	A	T	232.77	.	AC=1;AF=0.500;AN=2;BaseQRankSum=-0.405;ClippingRankSum=0.000;DP=48;ExcessHet=3.0103;FS=0.000;MLEAC=1;MLEAF=0.500;MQ=43.45;MQRankSum=-2.938;QD=4.85;ReadPosRankSum=1.668;SOR=0.464	GT:AD:DP:GQ:PL	0/1:39,9:48:99:261,0,1679
3L	7769825	.	T	C	138.77	.	AC=1;AF=0.500;AN=2;BaseQRankSum=-0.747;ClippingRankSum=0.000;DP=43;ExcessHet=3.0103;FS=0.000;MLEAC=1;MLEAF=0.500;MQ=43.39;MQRankSum=-2.403;QD=3.23;ReadPosRankSum=-0.401;SOR=0.511	GT:AD:DP:GQ:PL	0/1:32,11:43:99:167,0,756
3L	7769979	.	TAACG	T	552.73	.	AC=1;AF=0.500;AN=2;BaseQRankSum=1.617;ClippingRankSum=0.000;DP=70;ExcessHet=3.0103;FS=0.000;MLEAC=1;MLEAF=0.500;MQ=44.00;MQRankSum=0.000;QD=8.01;ReadPosRankSum=-1.564;SOR=0.602	GT:AD:DP:GQ:PL	0/1:51,18:69:99:590,0,2775
3L	7770086	.	A	T	129.77	.	AC=1;AF=0.500;AN=2;BaseQRankSum=3.154;ClippingRankSum=0.000;DP=60;ExcessHet=3.0103;FS=2.741;MLEAC=1;MLEAF=0.500;MQ=44.00;MQRankSum=0.000;QD=2.16;ReadPosRankSum=0.750;SOR=0.368	GT:AD:DP:GQ:PL	0/1:48,12:60:99:158,0,1122
3L	7770376	.	A	T	657.77	.	AC=1;AF=0.500;AN=2;BaseQRankSum=0.409;ClippingRankSum=0.000;DP=59;ExcessHet=3.0103;FS=9.545;MLEAC=1;MLEAF=0.500;MQ=44.00;MQRankSum=0.000;QD=12.18;ReadPosRankSum=0.477;SOR=0.207	GT:AD:DP:GQ:PL	0/1:13,41:54:99:686,0,156
3L	7770753	.	A	G	113.77	.	AC=1;AF=0.500;AN=2;BaseQRankSum=-2.607;ClippingRankSum=0.000;DP=59;ExcessHet=3.0103;FS=4.798;MLEAC=1;MLEAF=0.500;MQ=44.00;MQRankSum=0.000;QD=1.96;ReadPosRankSum=1.023;SOR=1.375	GT:AD:DP:GQ:PL	0/1:46,12:58:99:142,0,1104
3L	7771033	.	T	A	1295.77	.	AC=2;AF=1.00;AN=2;DP=48;ExcessHet=3.0103;FS=0.000;MLEAC=2;MLEAF=1.00;MQ=44.00;QD=27.00;SOR=1.426	GT:AD:DP:GQ:PL	1/1:0,48:48:99:1324,144,0
3L	7771096	.	G	A	184.77	.	AC=1;AF=0.500;AN=2;BaseQRankSum=2.752;ClippingRankSum=0.000;DP=51;ExcessHet=3.0103;FS=1.218;MLEAC=1;MLEAF=0.500;MQ=44.00;MQRankSum=0.000;QD=3.62;ReadPosRankSum=-0.198;SOR=0.919	GT:AD:DP:GQ:PL	0/1:38,13:51:99:213,0,874
3L	7771294	.	G	A	963.77	.	AC=1;AF=0.500;AN=2;BaseQRankSum=1.774;ClippingRankSum=0.000;DP=54;ExcessHet=3.0103;FS=10.172;MLEAC=1;MLEAF=0.500;MQ=44.00;MQRankSum=0.000;QD=17.85;ReadPosRankSum=0.250;SOR=2.007	GT:AD:DP:GQ:PL	0/1:13,41:54:99:992,0,181
3L	7771318	.	T	C	1661.77	.	AC=2;AF=1.00;AN=2;DP=62;ExcessHet=3.0103;FS=0.000;MLEAC=2;MLEAF=1.00;MQ=43.97;QD=26.80;SOR=1.329	GT:AD:DP:GQ:PL	1/1:0,62:62:99:1690,186,0
3L	7771501	.	T	G	275.77	.	AC=1;AF=0.500;AN=2;BaseQRankSum=-0.294;ClippingRankSum=0.000;DP=53;ExcessHet=3.0103;FS=1.336;MLEAC=1;MLEAF=0.500;MQ=43.96;MQRankSum=-1.907;QD=5.20;ReadPosRankSum=-0.378;SOR=1.142	GT:AD:DP:GQ:PL	0/1:42,11:53:99:304,0,1733
3L	7771525	.	A	G	229.77	.	AC=1;AF=0.500;AN=2;BaseQRankSum=0.988;ClippingRankSum=0.000;DP=48;ExcessHet=3.0103;FS=0.000;MLEAC=1;MLEAF=0.500;MQ=43.96;MQRankSum=-2.028;QD=4.79;ReadPosRankSum=0.357;SOR=0.544	GT:AD:DP:GQ:PL	0/1:39,9:48:99:258,0,1708
3L	7771560	.	G	A	39.77	.	AC=1;AF=0.500;AN=2;BaseQRankSum=2.573;ClippingRankSum=0.000;DP=45;ExcessHet=3.0103;FS=6.149;MLEAC=1;MLEAF=0.500;MQ=43.87;MQRankSum=-2.464;QD=0.88;ReadPosRankSum=-0.821;SOR=1.541	GT:AD:DP:GQ:PL	0/1:38,7:45:68:68,0,880
3L	7771591	.	C	T	115.77	.	AC=1;AF=0.500;AN=2;BaseQRankSum=-1.769;ClippingRankSum=0.000;DP=42;ExcessHet=3.0103;FS=1.642;MLEAC=1;MLEAF=0.500;MQ=43.79;MQRankSum=-3.601;QD=2.76;ReadPosRankSum=-0.812;SOR=1.037	GT:AD:DP:GQ:PL	0/1:36,6:42:99:144,0,1470
3L	7771592	.	T	A	112.77	.	AC=1;AF=0.500;AN=2;BaseQRankSum=0.075;ClippingRankSum=0.000;DP=42;ExcessHet=3.0103;FS=1.642;MLEAC=1;MLEAF=0.500;MQ=43.79;MQRankSum=-3.601;QD=2.68;ReadPosRankSum=-0.728;SOR=1.037	GT:AD:DP:GQ:PL	0/1:36,6:42:99:141,0,1496
3L	7771614	.	G	A	874.77	.	AC=1;AF=0.500;AN=2;BaseQRankSum=0.895;ClippingRankSum=0.000;DP=46;ExcessHet=3.0103;FS=3.681;MLEAC=1;MLEAF=0.500;MQ=43.70;MQRankSum=3.844;QD=19.02;ReadPosRankSum=0.619;SOR=0.243	GT:AD:DP:GQ:PL	0/1:7,39:46:99:903,0,146
3L	7771641	.	T	G	834.77	.	AC=1;AF=0.500;AN=2;BaseQRankSum=-0.964;ClippingRankSum=0.000;DP=44;ExcessHet=3.0103;FS=13.767;MLEAC=1;MLEAF=0.500;MQ=43.60;MQRankSum=4.090;QD=18.97;ReadPosRankSum=-0.674;SOR=0.765	GT:AD:DP:GQ:PL	0/1:7,37:44:64:863,0,64
3L	7771655	.	TAA	T	1949.73	.	AC=2;AF=1.00;AN=2;DP=44;ExcessHet=3.0103;FS=0.000;MLEAC=2;MLEAF=1.00;MQ=43.58;QD=25.39;SOR=0.693	GT:AD:DP:GQ:PL	1/1:0,44:44:99:1987,135,0
3L	7771661	.	A	G	2069.77	.	AC=2;AF=1.00;AN=2;DP=46;ExcessHet=3.0103;FS=0.000;MLEAC=2;MLEAF=1.00;MQ=43.60;QD=25.17;SOR=0.780	GT:AD:DP:GQ:PL	1/1:0,46:46:99:2098,141,0
3L	7771666	.	A	G	2131.77	.	AC=2;AF=1.00;AN=2;DP=46;ExcessHet=3.0103;FS=0.000;MLEAC=2;MLEAF=1.00;MQ=43.60;QD=27.66;SOR=0.874	GT:AD:DP:GQ:PL	1/1:0,46:46:99:2160,144,0
3L	7771685	.	C	G	2258.77	.	AC=2;AF=1.00;AN=2;DP=50;ExcessHet=3.0103;FS=0.000;MLEAC=2;MLEAF=1.00;MQ=43.63;QD=31.15;SOR=1.157	GT:AD:DP:GQ:PL	1/1:0,50:50:99:2287,154,0
3L	7771705	.	A	C	1988.77	.	AC=2;AF=1.00;AN=2;DP=45;ExcessHet=3.0103;FS=0.000;MLEAC=2;MLEAF=1.00;MQ=43.61;QD=25.57;SOR=1.154	GT:AD:DP:GQ:PL	1/1:0,45:45:99:2017,135,0
3L	7771717	.	A	T	2033.77	.	AC=2;AF=1.00;AN=2;DP=47;ExcessHet=3.0103;FS=0.000;MLEAC=2;MLEAF=1.00;MQ=43.63;QD=35.11;SOR=1.132	GT:AD:DP:GQ:PL	1/1:0,47:47:99:2062,141,0
3L	7771730	.	T	C	89.77	.	AC=1;AF=0.500;AN=2;BaseQRankSum=1.340;ClippingRankSum=0.000;DP=44;ExcessHet=3.0103;FS=1.490;MLEAC=1;MLEAF=0.500;MQ=43.62;MQRankSum=-3.706;QD=2.04;ReadPosRankSum=-1.223;SOR=1.167	GT:AD:DP:GQ:PL	0/1:35,9:44:99:118,0,821
3L	7771813	.	T	TGAGTAA	2205.73	.	AC=2;AF=1.00;AN=2;DP=48;ExcessHet=3.0103;FS=0.000;MLEAC=2;MLEAF=1.00;MQ=43.76;QD=23.24;SOR=1.514	GT:AD:DP:GQ:PL	1/1:0,47:47:99:2243,153,0
3L	7771915	.	T	TTCGACTGATTCTACTA	479.73	.	AC=1;AF=0.500;AN=2;BaseQRankSum=-0.255;ClippingRankSum=0.000;DP=69;ExcessHet=3.0103;FS=4.045;MLEAC=1;MLEAF=0.500;MQ=43.40;MQRankSum=-7.651;QD=7.27;ReadPosRankSum=-0.913;SOR=1.202	GT:AD:DP:GQ:PL	0/1:50,16:66:99:517,0,2048
3L	7771946	.	A	G	310.77	.	AC=1;AF=0.500;AN=2;BaseQRankSum=0.073;ClippingRankSum=0.000;DP=69;ExcessHet=3.0103;FS=6.492;MLEAC=1;MLEAF=0.500;MQ=43.44;MQRankSum=-7.887;QD=4.50;ReadPosRankSum=-0.814;SOR=1.583	GT:AD:DP:GQ:PL	0/1:56,13:69:99:339,0,2328
3L	7771954	.	C	A	367.77	.	AC=1;AF=0.500;AN=2;BaseQRankSum=3.191;ClippingRankSum=0.000;DP=70;ExcessHet=3.0103;FS=4.467;MLEAC=1;MLEAF=0.500;MQ=43.44;MQRankSum=-7.958;QD=5.25;ReadPosRankSum=-1.050;SOR=1.055	GT:AD:DP:GQ:PL	0/1:57,13:70:99:396,0,2373
3L	7771960	.	T	C	351.77	.	AC=1;AF=0.500;AN=2;BaseQRankSum=1.341;ClippingRankSum=0.000;DP=65;ExcessHet=3.0103;FS=2.698;MLEAC=1;MLEAF=0.500;MQ=43.44;MQRankSum=-7.636;QD=5.41;ReadPosRankSum=-1.032;SOR=0.948	GT:AD:DP:GQ:PL	0/1:53,12:65:99:380,0,2270
3L	7772003	.	CTACACAGTATGTG	C	264.73	.	AC=1;AF=0.500;AN=2;BaseQRankSum=-1.159;ClippingRankSum=0.000;DP=65;ExcessHet=3.0103;FS=1.267;MLEAC=1;MLEAF=0.500;MQ=43.48;MQRankSum=-6.791;QD=4.14;ReadPosRankSum=-0.046;SOR=0.772	GT:AD:DP:GQ:PL	0/1:53,11:64:99:302,0,2177
3L	7772023	.	A	T	289.77	.	AC=1;AF=0.500;AN=2;BaseQRankSum=1.386;ClippingRankSum=0.000;DP=58;ExcessHet=3.0103;FS=0.000;MLEAC=1;MLEAF=0.500;MQ=43.38;MQRankSum=-6.180;QD=5.00;SOR=0.813	GT:AD:DP:GQ:PL	0/1:47,11:58:99:318,0,1943
3L	7772042	.	A	G	1862.77	.	AC=2;AF=1.00;AN=2;DP=61;ExcessHet=3.0103;FS=0.000;MLEAC=2;MLEAF=1.00;MQ=43.35;QD=30.54;SOR=0.725	GT:AD:DP:GQ:PL	1/1:0,61:61:99:1891,183,0
3L	7772068	.	A	T	1605.77	.	AC=2;AF=1.00;AN=2;DP=58;ExcessHet=3.0103;FS=0.000;MLEAC=2;MLEAF=1.00;MQ=43.33;QD=27.69;SOR=0.914	GT:AD:DP:GQ:PL	1/1:0,58:58:99:1634,174,0
3L	7772104	.	G	C	2761.77	.	AC=2;AF=1.00;AN=2;DP=62;ExcessHet=3.0103;FS=0.000;MLEAC=2;MLEAF=1.00;MQ=43.42;QD=34.09;SOR=0.976	GT:AD:DP:GQ:PL	1/1:0,62:62:99:2790,187,0
3L	7772106	.	AGTGTGC	A	2752.73	.	AC=2;AF=1.00;AN=2;DP=62;ExcessHet=3.0103;FS=0.000;MLEAC=2;MLEAF=1.00;MQ=43.42;QD=31.60;SOR=0.976	GT:AD:DP:GQ:PL	1/1:0,62:62:99:2790,187,0
3L	7772155	.	T	C	1072.77	.	AC=1;AF=0.500;AN=2;BaseQRankSum=-2.302;ClippingRankSum=0.000;DP=60;ExcessHet=3.0103;FS=2.740;MLEAC=1;MLEAF=0.500;MQ=43.74;MQRankSum=3.447;QD=17.88;ReadPosRankSum=-0.670;SOR=0.544	GT:AD:DP:GQ:PL	0/1:13,47:60:99:1101,0,173
3L	7772265	.	A	T	1052.77	.	AC=2;AF=1.00;AN=2;BaseQRankSum=1.856;ClippingRankSum=0.000;DP=39;ExcessHet=3.0103;FS=0.000;MLEAC=2;MLEAF=1.00;MQ=43.70;MQRankSum=-0.306;QD=26.99;ReadPosRankSum=-0.635;SOR=0.223	GT:AD:DP:GQ:PL	1/1:1,38:39:99:1081,107,0
3L	7772308	.	A	C	1962.77	.	AC=2;AF=1.00;AN=2;DP=45;ExcessHet=3.0103;FS=0.000;MLEAC=2;MLEAF=1.00;MQ=43.78;QD=28.29;SOR=0.829	GT:AD:DP:GQ:PL	1/1:0,45:45:99:1991,144,0
3L	7772330	.	G	A	2006.77	.	AC=2;AF=1.00;AN=2;DP=49;ExcessHet=3.0103;FS=0.000;MLEAC=2;MLEAF=1.00;MQ=43.86;QD=28.89;SOR=1.112	GT:AD:DP:GQ:PL	1/1:0,49:49:99:2035,150,0
3L	7772452	.	C	CAT	1623.73	.	AC=2;AF=1.00;AN=2;DP=40;ExcessHet=3.0103;FS=0.000;MLEAC=2;MLEAF=1.00;MQ=43.90;QD=32.69;SOR=0.793	GT:AD:DP:GQ:PL	1/1:0,40:40:99:1661,122,0
3L	7772467	.	C	T	1771.77	.	AC=2;AF=1.00;AN=2;DP=39;ExcessHet=3.0103;FS=0.000;MLEAC=2;MLEAF=1.00;MQ=43.90;QD=29.37;SOR=0.850	GT:AD:DP:GQ:PL	1/1:0,39:39:99:1800,120,0
3L	7772469	.	C	T	1816.77	.	AC=2;AF=1.00;AN=2;DP=40;ExcessHet=3.0103;FS=0.000;MLEAC=2;MLEAF=1.00;MQ=43.90;QD=33.03;SOR=0.902	GT:AD:DP:GQ:PL	1/1:0,40:40:99:1845,123,0
3L	7772474	.	T	G	1861.77	.	AC=2;AF=1.00;AN=2;DP=41;ExcessHet=3.0103;FS=0.000;MLEAC=2;MLEAF=1.00;MQ=43.90;QD=30.59;SOR=0.954	GT:AD:DP:GQ:PL	1/1:0,41:41:99:1890,126,0
3L	7772479	.	CTT	C	1840.73	.	AC=2;AF=1.00;AN=2;DP=42;ExcessHet=3.0103;FS=0.000;MLEAC=2;MLEAF=1.00;MQ=43.91;QD=24.39;SOR=1.005	GT:AD:DP:GQ:PL	1/1:0,42:42:99:1878,126,0
3L	7772669	.	G	A	271.77	.	AC=1;AF=0.500;AN=2;BaseQRankSum=0.516;ClippingRankSum=0.000;DP=45;ExcessHet=3.0103;FS=4.667;MLEAC=1;MLEAF=0.500;MQ=44.00;MQRankSum=0.000;QD=6.04;ReadPosRankSum=-0.818;SOR=1.501	GT:AD:DP:GQ:PL	0/1:30,15:45:99:300,0,699
3L	7773127	.	T	C	944.77	.	AC=1;AF=0.500;AN=2;BaseQRankSum=0.243;ClippingRankSum=0.000;DP=56;ExcessHet=3.0103;FS=0.000;MLEAC=1;MLEAF=0.500;MQ=44.00;MQRankSum=0.000;QD=16.87;ReadPosRankSum=-1.248;SOR=0.573	GT:AD:DP:GQ:PL	0/1:16,40:56:99:973,0,280
3L	7773364	.	TA	T,TAAA	417.73	.	AC=1,1;AF=0.500,0.500;AN=2;BaseQRankSum=-0.836;ClippingRankSum=0.000;DP=43;ExcessHet=3.0103;FS=4.874;MLEAC=1,1;MLEAF=0.500,0.500;MQ=44.00;MQRankSum=0.000;QD=11.60;ReadPosRankSum=0.936;SOR=0.618	GT:AD:DP:GQ:PL	1/2:4,24,8:36:99:455,121,176,356,0,820
3L	7773516	.	A	T	1428.77	.	AC=2;AF=1.00;AN=2;DP=53;ExcessHet=3.0103;FS=0.000;MLEAC=2;MLEAF=1.00;MQ=43.95;QD=26.96;SOR=0.730	GT:AD:DP:GQ:PL	1/1:0,53:53:99:1457,159,0
3L	7773772	.	G	C	919.77	.	AC=2;AF=1.00;AN=2;DP=36;ExcessHet=3.0103;FS=0.000;MLEAC=2;MLEAF=1.00;MQ=43.95;QD=25.55;SOR=1.209	GT:AD:DP:GQ:PL	1/1:0,36:36:99:948,107,0
3L	7773858	.	A	AAAC	176.73	.	AC=1;AF=0.500;AN=2;BaseQRankSum=-1.778;ClippingRankSum=0.000;DP=40;ExcessHet=3.0103;FS=0.000;MLEAC=1;MLEAF=0.500;MQ=43.40;MQRankSum=-1.027;QD=5.20;ReadPosRankSum=-0.207;SOR=0.648	GT:AD:DP:GQ:PL	0/1:16,18:34:99:214,0,190
3L	7773859	.	A	AAC	40.73	.	AC=1;AF=0.500;AN=2;BaseQRankSum=-0.286;ClippingRankSum=0.000;DP=40;ExcessHet=3.0103;FS=1.524;MLEAC=1;MLEAF=0.500;MQ=43.40;MQRankSum=2.017;QD=1.16;ReadPosRankSum=0.750;SOR=1.270	GT:AD:DP:GQ:PL	0/1:25,10:35:78:78,0,413
3L	7773862	.	C	A	1786.77	.	AC=2;AF=1.00;AN=2;DP=44;ExcessHet=3.0103;FS=0.000;MLEAC=2;MLEAF=1.00;MQ=43.41;QD=28.93;SOR=0.883	GT:AD:DP:GQ:PL	1/1:0,44:44:99:1815,132,0
3L	7774120	.	C	T	3004.77	.	AC=2;AF=1.00;AN=2;DP=70;ExcessHet=3.0103;FS=0.000;MLEAC=2;MLEAF=1.00;MQ=43.61;QD=31.83;SOR=0.874	GT:AD:DP:GQ:PL	1/1:0,70:70:99:3033,213,0
3L	7774143	.	A	G	3150.77	.	AC=2;AF=1.00;AN=2;DP=68;ExcessHet=3.0103;FS=0.000;MLEAC=2;MLEAF=1.00;MQ=43.57;QD=31.78;SOR=0.752	GT:AD:DP:GQ:PL	1/1:0,68:68:99:3179,214,0
3L	7774164	.	G	A	3076.77	.	AC=2;AF=1.00;AN=2;DP=69;ExcessHet=3.0103;FS=0.000;MLEAC=2;MLEAF=1.00;MQ=43.50;QD=34.19;SOR=0.722	GT:AD:DP:GQ:PL	1/1:0,69:69:99:3105,208,0
3L	7774178	.	T	C	3121.77	.	AC=2;AF=1.00;AN=2;DP=66;ExcessHet=3.0103;FS=0.000;MLEAC=2;MLEAF=1.00;MQ=43.45;QD=25.16;SOR=0.818	GT:AD:DP:GQ:PL	1/1:0,66:66:99:3150,211,0
3L	7774196	.	A	T	2851.77	.	AC=2;AF=1.00;AN=2;DP=62;ExcessHet=3.0103;FS=0.000;MLEAC=2;MLEAF=1.00;MQ=43.51;QD=26.36;SOR=0.826	GT:AD:DP:GQ:PL	1/1:0,62:62:99:2880,193,0
3L	7774200	.	C	A	2806.77	.	AC=2;AF=1.00;AN=2;DP=63;ExcessHet=3.0103;FS=0.000;MLEAC=2;MLEAF=1.00;MQ=43.49;QD=32.20;SOR=0.724	GT:AD:DP:GQ:PL	1/1:0,63:63:99:2835,190,0
3L	7774202	.	A	T	2851.77	.	AC=2;AF=1.00;AN=2;DP=63;ExcessHet=3.0103;FS=0.000;MLEAC=2;MLEAF=1.00;MQ=43.49;QD=26.89;SOR=0.724	GT:AD:DP:GQ:PL	1/1:0,63:63:99:2880,193,0
3L	7774212	.	T	TA	2912.73	.	AC=2;AF=1.00;AN=2;DP=64;ExcessHet=3.0103;FS=0.000;MLEAC=2;MLEAF=1.00;MQ=43.52;QD=28.97;SOR=0.892	GT:AD:DP:GQ:PL	1/1:0,64:64:99:2950,199,0
3L	7774223	.	T	A	2757.77	.	AC=2;AF=1.00;AN=2;DP=63;ExcessHet=3.0103;FS=0.000;MLEAC=2;MLEAF=1.00;MQ=43.55;QD=31.20;SOR=0.859	GT:AD:DP:GQ:PL	1/1:0,63:63:99:2786,190,0
3L	7774245	.	G	GA	2718.73	.	AC=2;AF=1.00;AN=2;DP=66;ExcessHet=3.0103;FS=0.000;MLEAC=2;MLEAF=1.00;MQ=43.54;QD=32.73;SOR=0.859	GT:AD:DP:GQ:PL	1/1:0,63:63:99:2756,190,0
3L	7774254	.	C	G	2785.77	.	AC=2;AF=1.00;AN=2;DP=64;ExcessHet=3.0103;FS=0.000;MLEAC=2;MLEAF=1.00;MQ=43.56;QD=29.85;SOR=0.966	GT:AD:DP:GQ:PL	1/1:0,64:64:99:2814,196,0
3L	7774277	.	ATT	A	1861.73	.	AC=2;AF=1.00;AN=2;DP=62;ExcessHet=3.0103;FS=0.000;MLEAC=2;MLEAF=1.00;MQ=43.64;QD=32.10;SOR=0.997	GT:AD:DP:GQ:PL	1/1:0,58:58:99:1899,174,0
3L	7774321	.	CT	C	1937.73	.	AC=2;AF=1.00;AN=2;DP=62;ExcessHet=3.0103;FS=0.000;MLEAC=2;MLEAF=1.00;MQ=43.78;QD=31.25;SOR=1.143	GT:AD:DP:GQ:PL	1/1:0,62:62:99:1975,186,0
3L	7774433	.	C	T	1873.77	.	AC=2;AF=1.00;AN=2;DP=69;ExcessHet=3.0103;FS=0.000;MLEAC=2;MLEAF=1.00;MQ=43.90;QD=27.16;SOR=0.910	GT:AD:DP:GQ:PL	1/1:0,69:69:99:1902,206,0
3L	7774919	.	GT	G	986.73	.	AC=2;AF=1.00;AN=2;BaseQRankSum=-0.300;ClippingRankSum=0.000;DP=58;ExcessHet=3.0103;FS=0.000;MLEAC=2;MLEAF=1.00;MQ=43.90;MQRankSum=-0.208;QD=17.94;ReadPosRankSum=-1.283;SOR=0.981	GT:AD:DP:GQ:PL	1/1:2,53:55:99:1024,122,0
3L	7775219	.	A	G	954.77	.	AC=2;AF=1.00;AN=2;DP=38;ExcessHet=3.0103;FS=0.000;MLEAC=2;MLEAF=1.00;MQ=43.20;QD=25.13;SOR=1.179	GT:AD:DP:GQ:PL	1/1:0,38:38:99:983,112,0
3L	7775230	.	G	A	997.77	.	AC=2;AF=1.00;AN=2;DP=39;ExcessHet=3.0103;FS=0.000;MLEAC=2;MLEAF=1.00;MQ=42.88;QD=26.97;SOR=1.609	GT:AD:DP:GQ:PL	1/1:0,37:37:99:1026,111,0
3L	7775262	.	C	CAAAAAAAA	1255.73	.	AC=2;AF=1.00;AN=2;DP=26;ExcessHet=3.0103;FS=0.000;MLEAC=2;MLEAF=1.00;MQ=41.78;QD=26.14;SOR=2.303	GT:AD:DP:GQ:PL	1/1:0,20:20:93:1291,93,0
3L	7775275	.	C	CG	579.73	.	AC=2;AF=1.00;AN=2;DP=24;ExcessHet=3.0103;FS=0.000;MLEAC=2;MLEAF=1.00;MQ=41.76;QD=27.61;SOR=2.200	GT:AD:DP:GQ:PL	1/1:0,21:21:66:617,66,0
3L	7775381	.	T	C	1004.77	.	AC=2;AF=1.00;AN=2;DP=39;ExcessHet=3.0103;FS=0.000;MLEAC=2;MLEAF=1.00;MQ=43.50;QD=25.76;SOR=1.387	GT:AD:DP:GQ:PL	1/1:0,39:39:99:1033,116,0
3L	7775678	.	T	C	1081.77	.	AC=2;AF=1.00;AN=2;DP=39;ExcessHet=3.0103;FS=0.000;MLEAC=2;MLEAF=1.00;MQ=43.80;QD=27.74;SOR=3.202	GT:AD:DP:GQ:PL	1/1:0,39:39:99:1110,117,0
3L	7775712	.	C	G	63.77	.	AC=1;AF=0.500;AN=2;BaseQRankSum=-0.864;ClippingRankSum=0.000;DP=52;ExcessHet=3.0103;FS=16.582;MLEAC=1;MLEAF=0.500;MQ=43.18;MQRankSum=-2.409;QD=1.23;ReadPosRankSum=-0.207;SOR=1.996	GT:AD:DP:GQ:PL	0/1:43,9:52:92:92,0,1041
3L	7775761	.	A	G	1323.77	.	AC=2;AF=1.00;AN=2;DP=50;ExcessHet=3.0103;FS=0.000;MLEAC=2;MLEAF=1.00;MQ=43.96;QD=26.48;SOR=1.157	GT:AD:DP:GQ:PL	1/1:0,50:50:99:1352,149,0
3L	7776025	.	TACCCTA	T	202.73	.	AC=1;AF=0.500;AN=2;BaseQRankSum=-0.442;ClippingRankSum=0.000;DP=56;ExcessHet=3.0103;FS=1.570;MLEAC=1;MLEAF=0.500;MQ=43.86;MQRankSum=-4.203;QD=3.75;ReadPosRankSum=1.426;SOR=0.307	GT:AD:DP:GQ:PL	0/1:46,8:54:99:240,0,2113
3L	7776041	.	TG	T	220.73	.	AC=1;AF=0.500;AN=2;BaseQRankSum=-2.046;ClippingRankSum=0.000;DP=48;ExcessHet=3.0103;FS=3.323;MLEAC=1;MLEAF=0.500;MQ=43.80;MQRankSum=-4.223;QD=4.70;ReadPosRankSum=0.933;SOR=0.634	GT:AD:DP:GQ:PL	0/1:38,9:47:99:258,0,1928
3L	7776053	.	A	G	280.77	.	AC=1;AF=0.500;AN=2;BaseQRankSum=0.705;ClippingRankSum=0.000;DP=47;ExcessHet=3.0103;FS=0.000;MLEAC=1;MLEAF=0.500;MQ=43.79;MQRankSum=-3.901;QD=6.10;ReadPosRankSum=0.546;SOR=0.504	GT:AD:DP:GQ:PL	0/1:36,10:46:99:309,0,1799
3L	7776065	.	C	T	322.77	.	AC=1;AF=0.500;AN=2;BaseQRankSum=1.980;ClippingRankSum=0.000;DP=48;ExcessHet=3.0103;FS=1.330;MLEAC=1;MLEAF=0.500;MQ=43.84;MQRankSum=-3.765;QD=6.72;ReadPosRankSum=0.135;SOR=0.740	GT:AD:DP:GQ:PL	0/1:37,11:48:99:351,0,1825
3L	7776090	.	A	G	308.77	.	AC=1;AF=0.500;AN=2;BaseQRankSum=0.909;ClippingRankSum=0.000;DP=46;ExcessHet=3.0103;FS=1.338;MLEAC=1;MLEAF=0.500;MQ=43.87;MQRankSum=-3.331;QD=6.71;ReadPosRankSum=0.000;SOR=0.951	GT:AD:DP:GQ:PL	0/1:36,10:46:99:337,0,1631
3L	7776137	.	A	G	43.77	.	AC=1;AF=0.500;AN=2;BaseQRankSum=0.088;ClippingRankSum=0.000;DP=52;ExcessHet=3.0103;FS=3.296;MLEAC=1;MLEAF=0.500;MQ=43.92;MQRankSum=-3.086;QD=0.84;ReadPosRankSum=0.199;SOR=0.634	GT:AD:DP:GQ:PL	0/1:43,9:52:72:72,0,991
3L	7776187	.	A	T	312.77	.	AC=1;AF=0.500;AN=2;BaseQRankSum=0.514;ClippingRankSum=0.000;DP=60;ExcessHet=3.0103;FS=2.927;MLEAC=1;MLEAF=0.500;MQ=43.77;MQRankSum=-5.513;QD=5.30;ReadPosRankSum=-1.479;SOR=0.291	GT:AD:DP:GQ:PL	0/1:47,12:59:99:341,0,1916
3L	7776197	.	C	A	348.77	.	AC=1;AF=0.500;AN=2;BaseQRankSum=-1.028;ClippingRankSum=0.000;DP=63;ExcessHet=3.0103;FS=0.000;MLEAC=1;MLEAF=0.500;MQ=43.75;MQRankSum=-6.121;QD=5.63;ReadPosRankSum=-0.535;SOR=0.597	GT:AD:DP:GQ:PL	0/1:50,12:62:99:377,0,2046
3L	7776201	.	T	TAATTA	267.73	.	AC=1;AF=0.500;AN=2;BaseQRankSum=-1.395;ClippingRankSum=0.000;DP=64;ExcessHet=3.0103;FS=0.000;MLEAC=1;MLEAF=0.500;MQ=43.75;MQRankSum=-6.457;QD=4.32;ReadPosRankSum=0.157;SOR=0.522	GT:AD:DP:GQ:PL	0/1:51,11:62:99:305,0,2150
3L	7776210	.	G	T	267.77	.	AC=1;AF=0.500;AN=2;BaseQRankSum=1.014;ClippingRankSum=0.000;DP=65;ExcessHet=3.0103;FS=0.000;MLEAC=1;MLEAF=0.500;MQ=43.76;MQRankSum=-6.570;QD=4.18;ReadPosRankSum=0.712;SOR=0.532	GT:AD:DP:GQ:PL	0/1:53,11:64:99:296,0,2237
3L	7776214	.	A	T	270.77	.	AC=1;AF=0.500;AN=2;BaseQRankSum=-1.682;ClippingRankSum=0.000;DP=66;ExcessHet=3.0103;FS=0.000;MLEAC=1;MLEAF=0.500;MQ=43.76;MQRankSum=-6.625;QD=4.17;ReadPosRankSum=1.164;SOR=0.508	GT:AD:DP:GQ:PL	0/1:54,11:65:99:299,0,2182
3L	7776238	.	T	A	2935.77	.	AC=2;AF=1.00;AN=2;DP=65;ExcessHet=3.0103;FS=0.000;MLEAC=2;MLEAF=1.00;MQ=43.70;QD=27.75;SOR=1.044	GT:AD:DP:GQ:PL	1/1:0,64:64:99:2964,199,0
3L	7776240	.	G	A	2890.77	.	AC=2;AF=1.00;AN=2;DP=66;ExcessHet=3.0103;FS=0.000;MLEAC=2;MLEAF=1.00;MQ=43.67;QD=31.99;SOR=1.000	GT:AD:DP:GQ:PL	1/1:0,65:65:99:2919,196,0
3L	7776264	.	C	T	247.77	.	AC=1;AF=0.500;AN=2;BaseQRankSum=1.433;ClippingRankSum=0.000;DP=65;ExcessHet=3.0103;FS=4.541;MLEAC=1;MLEAF=0.500;MQ=43.67;MQRankSum=-7.149;QD=3.87;ReadPosRankSum=-0.752;SOR=1.043	GT:AD:DP:GQ:PL	0/1:51,13:64:99:276,0,1195
3L	7776279	.	A	T	214.77	.	AC=1;AF=0.500;AN=2;BaseQRankSum=0.363;ClippingRankSum=0.000;DP=56;ExcessHet=3.0103;FS=7.334;MLEAC=1;MLEAF=0.500;MQ=43.65;MQRankSum=-6.912;QD=3.90;ReadPosRankSum=-1.039;SOR=1.775	GT:AD:DP:GQ:PL	0/1:44,11:55:99:243,0,1075
3L	7776343	.	C	A	2536.77	.	AC=2;AF=1.00;AN=2;DP=55;ExcessHet=3.0103;FS=0.000;MLEAC=2;MLEAF=1.00;MQ=43.75;QD=29.52;SOR=1.262	GT:AD:DP:GQ:PL	1/1:0,55:55:99:2565,172,0
3L	7776345	.	T	A	2536.77	.	AC=2;AF=1.00;AN=2;DP=57;ExcessHet=3.0103;FS=0.000;MLEAC=2;MLEAF=1.00;MQ=43.76;QD=28.96;SOR=1.140	GT:AD:DP:GQ:PL	1/1:0,57:57:99:2565,172,0
3L	7776346	.	A	T	2536.77	.	AC=2;AF=1.00;AN=2;DP=55;ExcessHet=3.0103;FS=0.000;MLEAC=2;MLEAF=1.00;MQ=43.75;QD=29.22;SOR=1.061	GT:AD:DP:GQ:PL	1/1:0,55:55:99:2565,172,0
3L	7776351	.	A	T	2473.77	.	AC=2;AF=1.00;AN=2;DP=55;ExcessHet=3.0103;FS=0.000;MLEAC=2;MLEAF=1.00;MQ=43.75;QD=28.66;SOR=0.884	GT:AD:DP:GQ:PL	1/1:0,55:55:99:2502,169,0
3L	7776365	.	A	G	1009.77	.	AC=1;AF=0.500;AN=2;BaseQRankSum=-0.518;ClippingRankSum=0.000;DP=52;ExcessHet=3.0103;FS=14.731;MLEAC=1;MLEAF=0.500;MQ=43.74;MQRankSum=6.177;QD=19.42;ReadPosRankSum=0.099;SOR=0.133	GT:AD:DP:GQ:PL	0/1:9,43:52:99:1038,0,309
3L	7776369	.	A	T	193.77	.	AC=1;AF=0.500;AN=2;BaseQRankSum=-0.380;ClippingRankSum=0.000;DP=51;ExcessHet=3.0103;FS=17.617;MLEAC=1;MLEAF=0.500;MQ=43.73;MQRankSum=-5.359;QD=3.80;ReadPosRankSum=-1.378;SOR=3.442	GT:AD:DP:GQ:PL	0/1:40,11:51:99:222,0,1691
3L	7776395	.	G	C	1138.77	.	AC=1;AF=0.500;AN=2;BaseQRankSum=-2.038;ClippingRankSum=0.000;DP=60;ExcessHet=3.0103;FS=5.244;MLEAC=1;MLEAF=0.500;MQ=43.90;MQRankSum=3.967;QD=18.98;ReadPosRankSum=0.466;SOR=0.477	GT:AD:DP:GQ:PL	0/1:10,50:60:97:1167,0,97
3L	7776424	.	T	G	1205.77	.	AC=1;AF=0.500;AN=2;BaseQRankSum=0.833;ClippingRankSum=0.000;DP=62;ExcessHet=3.0103;FS=2.992;MLEAC=1;MLEAF=0.500;MQ=43.91;MQRankSum=4.042;QD=19.45;ReadPosRankSum=0.010;SOR=0.618	GT:AD:DP:GQ:PL	0/1:10,52:62:66:1234,0,66
3L	7776450	.	T	A	1285.77	.	AC=1;AF=0.500;AN=2;BaseQRankSum=1.937;ClippingRankSum=0.000;DP=65;ExcessHet=3.0103;FS=2.788;MLEAC=1;MLEAF=0.500;MQ=43.97;MQRankSum=2.257;QD=19.78;ReadPosRankSum=-0.246;SOR=0.372	GT:AD:DP:GQ:PL	0/1:11,54:65:99:1314,0,108
3L	7776553	.	G	T	282.77	.	AC=1;AF=0.500;AN=2;BaseQRankSum=-1.374;ClippingRankSum=0.000;DP=60;ExcessHet=3.0103;FS=10.420;MLEAC=1;MLEAF=0.500;MQ=43.97;MQRankSum=0.517;QD=4.71;ReadPosRankSum=0.438;SOR=2.488	GT:AD:DP:GQ:PL	0/1:49,11:60:99:311,0,2484
3L	7776555	.	G	A	282.77	.	AC=1;AF=0.500;AN=2;BaseQRankSum=0.242;ClippingRankSum=0.000;DP=60;ExcessHet=3.0103;FS=10.420;MLEAC=1;MLEAF=0.500;MQ=43.97;MQRankSum=0.517;QD=4.71;ReadPosRankSum=0.981;SOR=2.488	GT:AD:DP:GQ:PL	0/1:49,11:60:99:311,0,2484
3L	7776751	.	T	G	156.77	.	AC=1;AF=0.500;AN=2;BaseQRankSum=-0.348;ClippingRankSum=0.000;DP=64;ExcessHet=3.0103;FS=6.312;MLEAC=1;MLEAF=0.500;MQ=43.95;MQRankSum=0.590;QD=2.45;ReadPosRankSum=-0.436;SOR=0.899	GT:AD:DP:GQ:PL	0/1:49,15:64:99:185,0,1154
3L	7776829	.	GT	G	983.73	.	AC=1;AF=0.500;AN=2;BaseQRankSum=-0.124;ClippingRankSum=0.000;DP=65;ExcessHet=3.0103;FS=5.466;MLEAC=1;MLEAF=0.500;MQ=43.96;MQRankSum=-0.616;QD=15.37;ReadPosRankSum=1.133;SOR=0.869	GT:AD:DP:GQ:PL	0/1:19,45:64:99:1021,0,330
3L	7777626	.	A	G	1468.77	.	AC=1;AF=0.500;AN=2;BaseQRankSum=-3.316;ClippingRankSum=0.000;DP=76;ExcessHet=3.0103;FS=7.451;MLEAC=1;MLEAF=0.500;MQ=43.95;MQRankSum=3.685;QD=19.33;ReadPosRankSum=-0.829;SOR=1.244	GT:AD:DP:GQ:PL	0/1:10,66:76:55:1497,0,55
3L	7777645	.	A	T	61.77	.	AC=1;AF=0.500;AN=2;BaseQRankSum=-0.106;ClippingRankSum=0.000;DP=75;ExcessHet=3.0103;FS=2.898;MLEAC=1;MLEAF=0.500;MQ=43.95;MQRankSum=-3.327;QD=0.86;ReadPosRankSum=0.065;SOR=0.618	GT:AD:DP:GQ:PL	0/1:61,11:72:90:90,0,1441
3L	7777652	.	A	C	2071.77	.	AC=2;AF=1.00;AN=2;DP=72;ExcessHet=3.0103;FS=0.000;MLEAC=2;MLEAF=1.00;MQ=43.95;QD=28.77;SOR=0.934	GT:AD:DP:GQ:PL	1/1:0,72:72:99:2100,215,0
3L	7777850	.	G	GTATTTATATTCGTTC	629.73	.	AC=1;AF=0.500;AN=2;BaseQRankSum=0.616;ClippingRankSum=0.000;DP=63;ExcessHet=3.0103;FS=1.094;MLEAC=1;MLEAF=0.500;MQ=43.81;MQRankSum=-4.056;QD=10.50;ReadPosRankSum=-2.112;SOR=0.506	GT:AD:DP:GQ:PL	0/1:43,17:60:99:667,0,2598
3L	7777888	.	C	T	342.77	.	AC=1;AF=0.500;AN=2;BaseQRankSum=4.147;ClippingRankSum=0.000;DP=64;ExcessHet=3.0103;FS=0.000;MLEAC=1;MLEAF=0.500;MQ=43.85;MQRankSum=-3.412;QD=5.36;ReadPosRankSum=-0.828;SOR=0.701	GT:AD:DP:GQ:PL	0/1:44,20:64:99:371,0,981
3L	7777954	.	A	T	1791.77	.	AC=2;AF=1.00;AN=2;DP=65;ExcessHet=3.0103;FS=0.000;MLEAC=2;MLEAF=1.00;MQ=44.00;QD=27.57;SOR=0.854	GT:AD:DP:GQ:PL	1/1:0,65:65:99:1820,195,0
3L	7777975	.	T	A	195.77	.	AC=1;AF=0.500;AN=2;BaseQRankSum=-2.081;ClippingRankSum=0.000;DP=62;ExcessHet=3.0103;FS=6.165;MLEAC=1;MLEAF=0.500;MQ=44.00;MQRankSum=0.000;QD=3.16;ReadPosRankSum=-1.464;SOR=0.654	GT:AD:DP:GQ:PL	0/1:46,16:62:99:224,0,1090
3L	7778031	.	C	T	145.77	.	AC=1;AF=0.500;AN=2;BaseQRankSum=0.620;ClippingRankSum=0.000;DP=64;ExcessHet=3.0103;FS=1.220;MLEAC=1;MLEAF=0.500;MQ=43.97;MQRankSum=-1.942;QD=2.28;ReadPosRankSum=-0.100;SOR=0.446	GT:AD:DP:GQ:PL	0/1:51,13:64:99:174,0,2077
3L	7778034	.	G	A	1168.77	.	AC=1;AF=0.500;AN=2;BaseQRankSum=2.286;ClippingRankSum=0.000;DP=63;ExcessHet=3.0103;FS=0.000;MLEAC=1;MLEAF=0.500;MQ=43.97;MQRankSum=2.102;QD=18.55;ReadPosRankSum=-0.315;SOR=0.836	GT:AD:DP:GQ:PL	0/1:12,51:63:99:1197,0,388
3L	7778088	.	A	G	1376.77	.	AC=2;AF=1.00;AN=2;DP=52;ExcessHet=3.0103;FS=0.000;MLEAC=2;MLEAF=1.00;MQ=43.96;QD=26.48;SOR=0.941	GT:AD:DP:GQ:PL	1/1:0,52:52:99:1405,156,0
3L	7778145	.	C	G	1221.77	.	AC=2;AF=1.00;AN=2;DP=47;ExcessHet=3.0103;FS=0.000;MLEAC=2;MLEAF=1.00;MQ=43.96;QD=26.56;SOR=0.874	GT:AD:DP:GQ:PL	1/1:0,46:46:99:1250,137,0
3L	7778157	.	CT	C	846.73	.	AC=1;AF=0.500;AN=2;BaseQRankSum=0.567;ClippingRankSum=0.000;DP=43;ExcessHet=3.0103;FS=4.770;MLEAC=1;MLEAF=0.500;MQ=44.00;MQRankSum=0.000;QD=20.16;ReadPosRankSum=-0.531;SOR=0.250	GT:AD:DP:GQ:PL	0/1:13,29:42:99:884,0,333
3L	7778463	.	T	A	1473.77	.	AC=2;AF=1.00;AN=2;DP=54;ExcessHet=3.0103;FS=0.000;MLEAC=2;MLEAF=1.00;MQ=43.95;QD=27.29;SOR=0.767	GT:AD:DP:GQ:PL	1/1:0,54:54:99:1502,162,0
3L	7778587	.	C	T	1229.77	.	AC=2;AF=1.00;AN=2;DP=45;ExcessHet=3.0103;FS=0.000;MLEAC=2;MLEAF=1.00;MQ=44.00;QD=27.95;SOR=1.105	GT:AD:DP:GQ:PL	1/1:0,44:44:99:1258,132,0
3L	7778772	.	A	G	73.77	.	AC=1;AF=0.500;AN=2;BaseQRankSum=-0.460;ClippingRankSum=0.000;DP=40;ExcessHet=3.0103;FS=3.546;MLEAC=1;MLEAF=0.500;MQ=44.00;MQRankSum=0.000;QD=1.84;ReadPosRankSum=-0.266;SOR=1.055	GT:AD:DP:GQ:PL	0/1:32,8:40:99:102,0,763
3L	7778885	.	C	T	229.77	.	AC=1;AF=0.500;AN=2;BaseQRankSum=0.014;ClippingRankSum=0.000;DP=48;ExcessHet=3.0103;FS=1.430;MLEAC=1;MLEAF=0.500;MQ=44.00;MQRankSum=0.000;QD=4.79;ReadPosRankSum=-0.788;SOR=0.782	GT:AD:DP:GQ:PL	0/1:39,9:48:99:258,0,2019
3L	7778888	.	T	C	229.77	.	AC=1;AF=0.500;AN=2;BaseQRankSum=0.518;ClippingRankSum=0.000;DP=45;ExcessHet=3.0103;FS=0.000;MLEAC=1;MLEAF=0.500;MQ=44.00;MQRankSum=0.000;QD=5.11;ReadPosRankSum=-2.003;SOR=0.892	GT:AD:DP:GQ:PL	0/1:36,9:45:99:258,0,2019
3L	7778897	.	G	T	151.77	.	AC=1;AF=0.500;AN=2;BaseQRankSum=1.672;ClippingRankSum=0.000;DP=43;ExcessHet=3.0103;FS=6.190;MLEAC=1;MLEAF=0.500;MQ=44.00;MQRankSum=0.000;QD=3.53;ReadPosRankSum=-0.615;SOR=1.538	GT:AD:DP:GQ:PL	0/1:36,7:43:99:180,0,2064
3L	7778903	.	G	A	103.77	.	AC=1;AF=0.500;AN=2;BaseQRankSum=-0.702;ClippingRankSum=0.000;DP=44;ExcessHet=3.0103;FS=3.948;MLEAC=1;MLEAF=0.500;MQ=44.00;MQRankSum=0.000;QD=2.36;ReadPosRankSum=0.549;SOR=1.238	GT:AD:DP:GQ:PL	0/1:38,6:44:99:132,0,2197
3L	7778927	.	C	T	106.77	.	AC=1;AF=0.500;AN=2;BaseQRankSum=-1.259;ClippingRankSum=0.000;DP=45;ExcessHet=3.0103;FS=1.771;MLEAC=1;MLEAF=0.500;MQ=44.00;MQRankSum=0.000;QD=2.37;ReadPosRankSum=0.738;SOR=1.304	GT:AD:DP:GQ:PL	0/1:39,6:45:99:135,0,2199
3L	7778933	.	A	G	103.77	.	AC=1;AF=0.500;AN=2;BaseQRankSum=1.250;ClippingRankSum=0.000;DP=46;ExcessHet=3.0103;FS=1.771;MLEAC=1;MLEAF=0.500;MQ=44.00;MQRankSum=0.000;QD=2.26;ReadPosRankSum=0.572;SOR=1.282	GT:AD:DP:GQ:PL	0/1:40,6:46:99:132,0,2224
3L	7779308	.	C	T	91.77	.	AC=1;AF=0.500;AN=2;BaseQRankSum=-0.550;ClippingRankSum=0.000;DP=45;ExcessHet=3.0103;FS=5.472;MLEAC=1;MLEAF=0.500;MQ=43.96;MQRankSum=0.556;QD=2.04;ReadPosRankSum=0.780;SOR=1.313	GT:AD:DP:GQ:PL	0/1:36,9:45:99:120,0,890
3L	7779434	.	C	A	92.77	.	AC=1;AF=0.500;AN=2;BaseQRankSum=-0.232;ClippingRankSum=0.000;DP=51;ExcessHet=3.0103;FS=15.207;MLEAC=1;MLEAF=0.500;MQ=44.00;MQRankSum=0.000;QD=1.82;ReadPosRankSum=-0.483;SOR=3.255	GT:AD:DP:GQ:PL	0/1:41,10:51:99:121,0,998
3L	7779490	.	G	A	108.77	.	AC=1;AF=0.500;AN=2;BaseQRankSum=2.740;ClippingRankSum=0.000;DP=49;ExcessHet=3.0103;FS=8.085;MLEAC=1;MLEAF=0.500;MQ=44.00;MQRankSum=0.000;QD=2.22;ReadPosRankSum=0.415;SOR=2.215	GT:AD:DP:GQ:PL	0/1:39,10:49:99:137,0,877
3L	7779641	.	C	T	987.77	.	AC=2;AF=1.00;AN=2;DP=38;ExcessHet=3.0103;FS=0.000;MLEAC=2;MLEAF=1.00;MQ=44.00;QD=25.99;SOR=0.693	GT:AD:DP:GQ:PL	1/1:0,38:38:99:1016,113,0
3L	7779692	.	C	T	1637.77	.	AC=2;AF=1.00;AN=2;DP=39;ExcessHet=3.0103;FS=0.000;MLEAC=2;MLEAF=1.00;MQ=44.00;QD=26.54;SOR=1.040	GT:AD:DP:GQ:PL	1/1:0,38:38:99:1666,114,0
3L	7779701	.	G	C	1648.77	.	AC=2;AF=1.00;AN=2;DP=40;ExcessHet=3.0103;FS=0.000;MLEAC=2;MLEAF=1.00;MQ=44.00;QD=27.26;SOR=1.387	GT:AD:DP:GQ:PL	1/1:0,39:39:99:1677,117,0
3L	7780020	.	T	C	517.77	.	AC=1;AF=0.500;AN=2;BaseQRankSum=-2.792;ClippingRankSum=0.000;DP=35;ExcessHet=3.0103;FS=8.049;MLEAC=1;MLEAF=0.500;MQ=44.00;MQRankSum=0.000;QD=14.79;ReadPosRankSum=-1.865;SOR=1.492	GT:AD:DP:GQ:PL	0/1:13,22:35:99:546,0,265
3L	7780074	.	C	T	920.77	.	AC=1;AF=0.500;AN=2;BaseQRankSum=-0.416;ClippingRankSum=0.000;DP=39;ExcessHet=3.0103;FS=2.795;MLEAC=1;MLEAF=0.500;MQ=43.95;MQRankSum=1.318;QD=23.61;ReadPosRankSum=0.756;SOR=0.974	GT:AD:DP:GQ:PL	0/1:15,24:39:99:949,0,582
3L	7780083	.	C	G	1008.77	.	AC=1;AF=0.500;AN=2;BaseQRankSum=1.497;ClippingRankSum=0.000;DP=42;ExcessHet=3.0103;FS=2.945;MLEAC=1;MLEAF=0.500;MQ=43.95;MQRankSum=1.465;QD=24.02;ReadPosRankSum=0.243;SOR=1.382	GT:AD:DP:GQ:PL	0/1:14,28:42:99:1037,0,537
3L	7780110	.	G	A	590.77	.	AC=1;AF=0.500;AN=2;BaseQRankSum=-0.629;ClippingRankSum=0.000;DP=35;ExcessHet=3.0103;FS=0.000;MLEAC=1;MLEAF=0.500;MQ=43.94;MQRankSum=1.765;QD=16.88;ReadPosRankSum=0.486;SOR=0.978	GT:AD:DP:GQ:PL	0/1:9,26:35:99:619,0,149
3L	7780422	.	A	T	1017.79	.	AC=2;AF=1.00;AN=2;BaseQRankSum=0.498;ClippingRankSum=0.000;DP=45;ExcessHet=3.0103;FS=5.105;MLEAC=2;MLEAF=1.00;MQ=44.00;MQRankSum=0.000;QD=22.62;ReadPosRankSum=-0.776;SOR=0.779	GT:AD:DP:GQ:PL	1/1:4,41:45:23:1046,23,0
3L	7780464	.	G	A	935.77	.	AC=1;AF=0.500;AN=2;BaseQRankSum=0.255;ClippingRankSum=0.000;DP=44;ExcessHet=3.0103;FS=1.981;MLEAC=1;MLEAF=0.500;MQ=44.00;MQRankSum=0.000;QD=21.27;ReadPosRankSum=0.615;SOR=0.232	GT:AD:DP:GQ:PL	0/1:5,39:44:93:964,0,93
3L	7780521	.	T	G	1561.77	.	AC=1;AF=0.500;AN=2;BaseQRankSum=-0.907;ClippingRankSum=0.000;DP=48;ExcessHet=3.0103;FS=5.845;MLEAC=1;MLEAF=0.500;MQ=44.00;MQRankSum=0.000;QD=32.54;ReadPosRankSum=-0.083;SOR=0.169	GT:AD:DP:GQ:PL	0/1:8,40:48:99:1590,0,199
3L	7780531	.	T	A	1575.77	.	AC=1;AF=0.500;AN=2;BaseQRankSum=-1.463;ClippingRankSum=0.000;DP=49;ExcessHet=3.0103;FS=8.374;MLEAC=1;MLEAF=0.500;MQ=44.00;MQRankSum=0.000;QD=32.16;ReadPosRankSum=0.039;SOR=0.301	GT:AD:DP:GQ:PL	0/1:9,40:49:99:1604,0,237
3L	7780590	.	T	G	1041.77	.	AC=1;AF=0.500;AN=2;BaseQRankSum=-1.695;ClippingRankSum=0.000;DP=60;ExcessHet=3.0103;FS=12.657;MLEAC=1;MLEAF=0.500;MQ=44.00;MQRankSum=0.000;QD=17.66;ReadPosRankSum=-0.923;SOR=0.071	GT:AD:DP:GQ:PL	0/1:13,46:59:99:1070,0,184
3L	7780868	.	G	A	1402.77	.	AC=1;AF=0.500;AN=2;BaseQRankSum=2.651;ClippingRankSum=0.000;DP=53;ExcessHet=3.0103;FS=0.000;MLEAC=1;MLEAF=0.500;MQ=44.00;MQRankSum=0.000;QD=26.47;ReadPosRankSum=0.659;SOR=0.627	GT:AD:DP:GQ:PL	0/1:16,37:53:99:1431,0,589
3L	7780875	.	T	TA	1374.73	.	AC=1;AF=0.500;AN=2;BaseQRankSum=0.454;ClippingRankSum=0.000;DP=54;ExcessHet=3.0103;FS=0.000;MLEAC=1;MLEAF=0.500;MQ=44.00;MQRankSum=0.000;QD=25.46;ReadPosRankSum=1.350;SOR=0.693	GT:AD:DP:GQ:PL	0/1:18,36:54:99:1412,0,606
3L	7780914	.	G	A	1294.77	.	AC=1;AF=0.500;AN=2;BaseQRankSum=0.877;ClippingRankSum=0.000;DP=48;ExcessHet=3.0103;FS=1.201;MLEAC=1;MLEAF=0.500;MQ=44.00;MQRankSum=0.000;QD=26.97;ReadPosRankSum=-0.091;SOR=0.941	GT:AD:DP:GQ:PL	0/1:14,34:48:99:1323,0,547
3L	7780924	.	A	G	1286.77	.	AC=1;AF=0.500;AN=2;BaseQRankSum=-2.207;ClippingRankSum=0.000;DP=46;ExcessHet=3.0103;FS=0.000;MLEAC=1;MLEAF=0.500;MQ=44.00;MQRankSum=0.000;QD=27.97;ReadPosRankSum=-0.513;SOR=0.732	GT:AD:DP:GQ:PL	0/1:13,33:46:99:1315,0,500
3L	7781052	.	T	TA	719.73	.	AC=1;AF=0.500;AN=2;BaseQRankSum=-1.905;ClippingRankSum=0.000;DP=68;ExcessHet=3.0103;FS=2.169;MLEAC=1;MLEAF=0.500;MQ=44.00;MQRankSum=0.000;QD=10.74;ReadPosRankSum=-1.559;SOR=0.437	GT:AD:DP:GQ:PL	0/1:45,22:67:99:757,0,1973
3L	7781053	.	G	A	728.77	.	AC=1;AF=0.500;AN=2;BaseQRankSum=2.200;ClippingRankSum=0.000;DP=67;ExcessHet=3.0103;FS=2.169;MLEAC=1;MLEAF=0.500;MQ=44.00;MQRankSum=0.000;QD=10.88;ReadPosRankSum=-1.539;SOR=0.437	GT:AD:DP:GQ:PL	0/1:45,22:67:99:757,0,1973
3L	7781147	.	T	TCCA	1707.73	.	AC=1;AF=0.500;AN=2;BaseQRankSum=0.791;ClippingRankSum=0.000;DP=61;ExcessHet=3.0103;FS=1.065;MLEAC=1;MLEAF=0.500;MQ=44.00;MQRankSum=0.000;QD=28.00;ReadPosRankSum=-0.242;SOR=0.818	GT:AD:DP:GQ:PL	0/1:19,42:61:99:1745,0,768
3L	7781168	.	G	A	1843.77	.	AC=1;AF=0.500;AN=2;BaseQRankSum=5.155;ClippingRankSum=0.000;DP=68;ExcessHet=3.0103;FS=1.020;MLEAC=1;MLEAF=0.500;MQ=44.00;MQRankSum=0.000;QD=27.11;ReadPosRankSum=0.848;SOR=0.625	GT:AD:DP:GQ:PL	0/1:20,48:68:99:1872,0,716
3L	7781232	.	T	A	948.77	.	AC=1;AF=0.500;AN=2;BaseQRankSum=2.419;ClippingRankSum=0.000;DP=56;ExcessHet=3.0103;FS=2.588;MLEAC=1;MLEAF=0.500;MQ=44.00;MQRankSum=0.000;QD=16.94;ReadPosRankSum=-0.194;SOR=0.388	GT:AD:DP:GQ:PL	0/1:15,41:56:99:977,0,238
3L	7781274	.	C	G	1269.77	.	AC=1;AF=0.500;AN=2;BaseQRankSum=1.285;ClippingRankSum=0.000;DP=50;ExcessHet=3.0103;FS=2.690;MLEAC=1;MLEAF=0.500;MQ=43.96;MQRankSum=-0.643;QD=25.40;ReadPosRankSum=-0.083;SOR=0.330	GT:AD:DP:GQ:PL	0/1:16,34:50:99:1298,0,560
3L	7781288	.	T	C	1242.77	.	AC=1;AF=0.500;AN=2;BaseQRankSum=0.282;ClippingRankSum=0.000;DP=43;ExcessHet=3.0103;FS=7.504;MLEAC=1;MLEAF=0.500;MQ=43.95;MQRankSum=-0.608;QD=28.90;ReadPosRankSum=-1.006;SOR=0.124	GT:AD:DP:GQ:PL	0/1:13,30:43:99:1271,0,499
3L	7781306	.	C	G	894.77	.	AC=1;AF=0.500;AN=2;BaseQRankSum=0.154;ClippingRankSum=0.000;DP=36;ExcessHet=3.0103;FS=5.496;MLEAC=1;MLEAF=0.500;MQ=44.00;MQRankSum=0.000;QD=24.85;ReadPosRankSum=-0.051;SOR=0.148	GT:AD:DP:GQ:PL	0/1:12,24:36:99:923,0,443
3L	7781449	.	A	T	1210.77	.	AC=1;AF=0.500;AN=2;BaseQRankSum=2.371;ClippingRankSum=0.000;DP=62;ExcessHet=3.0103;FS=0.000;MLEAC=1;MLEAF=0.500;MQ=43.97;MQRankSum=-0.422;QD=19.53;ReadPosRankSum=-0.659;SOR=0.583	GT:AD:DP:GQ:PL	0/1:11,51:62:97:1239,0,97
3L	7781491	.	G	A	1957.77	.	AC=1;AF=0.500;AN=2;BaseQRankSum=2.950;ClippingRankSum=0.000;DP=57;ExcessHet=3.0103;FS=1.368;MLEAC=1;MLEAF=0.500;MQ=43.93;MQRankSum=-0.584;QD=34.35;ReadPosRankSum=0.455;SOR=0.625	GT:AD:DP:GQ:PL	0/1:9,48:57:99:1986,0,358
3L	7781496	.	T	G	1957.77	.	AC=1;AF=0.500;AN=2;BaseQRankSum=-1.065;ClippingRankSum=0.000;DP=57;ExcessHet=3.0103;FS=1.368;MLEAC=1;MLEAF=0.500;MQ=43.93;MQRankSum=-0.584;QD=34.35;ReadPosRankSum=0.422;SOR=0.625	GT:AD:DP:GQ:PL	0/1:9,48:57:99:1986,0,358
3L	7781498	.	A	C	1957.77	.	AC=1;AF=0.500;AN=2;BaseQRankSum=-2.301;ClippingRankSum=0.000;DP=56;ExcessHet=3.0103;FS=0.000;MLEAC=1;MLEAF=0.500;MQ=43.93;MQRankSum=-0.590;QD=34.96;ReadPosRankSum=0.693;SOR=0.576	GT:AD:DP:GQ:PL	0/1:9,47:56:99:1986,0,358
3L	7781514	.	G	A	972.77	.	AC=1;AF=0.500;AN=2;BaseQRankSum=1.785;ClippingRankSum=0.000;DP=53;ExcessHet=3.0103;FS=7.529;MLEAC=1;MLEAF=0.500;MQ=43.93;MQRankSum=-0.698;QD=18.35;ReadPosRankSum=2.276;SOR=1.069	GT:AD:DP:GQ:PL	0/1:11,42:53:91:1001,0,91
3L	7781884	.	A	C	1861.77	.	AC=2;AF=1.00;AN=2;DP=47;ExcessHet=3.0103;FS=0.000;MLEAC=2;MLEAF=1.00;MQ=43.92;QD=28.97;SOR=0.892	GT:AD:DP:GQ:PL	1/1:0,42:42:99:1890,127,0
3L	7781888	.	T	C	1862.77	.	AC=2;AF=1.00;AN=2;DP=50;ExcessHet=3.0103;FS=0.000;MLEAC=2;MLEAF=1.00;MQ=43.92;QD=31.56;SOR=0.892	GT:AD:DP:GQ:PL	1/1:0,42:42:99:1891,127,0
3L	7781890	.	G	T	1863.77	.	AC=2;AF=1.00;AN=2;DP=52;ExcessHet=3.0103;FS=0.000;MLEAC=2;MLEAF=1.00;MQ=43.92;QD=25.66;SOR=0.892	GT:AD:DP:GQ:PL	1/1:0,42:42:99:1892,127,0
3L	7781891	.	T	A	2180.73	.	AC=2;AF=1.00;AN=2;DP=53;ExcessHet=3.0103;FS=0.000;MLEAC=2;MLEAF=1.00;MQ=43.93;QD=32.71;SOR=0.892	GT:AD:DP:GQ:PL	1/1:0,50:50:99:2218,150,0
3L	7781914	.	G	T	79.77	.	AC=1;AF=0.500;AN=2;BaseQRankSum=0.590;ClippingRankSum=0.000;DP=52;ExcessHet=3.0103;FS=5.291;MLEAC=1;MLEAF=0.500;MQ=43.96;MQRankSum=0.537;QD=1.53;ReadPosRankSum=-0.640;SOR=1.576	GT:AD:DP:GQ:PL	0/1:42,10:52:99:108,0,1005
3L	7782153	.	T	C	1554.77	.	AC=2;AF=1.00;AN=2;DP=58;ExcessHet=3.0103;FS=0.000;MLEAC=2;MLEAF=1.00;MQ=44.00;QD=27.28;SOR=0.877	GT:AD:DP:GQ:PL	1/1:0,57:57:99:1583,171,0
3L	7782179	.	T	C	1468.77	.	AC=2;AF=1.00;AN=2;DP=58;ExcessHet=3.0103;FS=0.000;MLEAC=2;MLEAF=1.00;MQ=44.00;QD=25.32;SOR=0.836	GT:AD:DP:GQ:PL	1/1:0,58:58:99:1497,172,0
3L	7782250	.	G	T	203.77	.	AC=1;AF=0.500;AN=2;BaseQRankSum=1.023;ClippingRankSum=0.000;DP=63;ExcessHet=3.0103;FS=2.548;MLEAC=1;MLEAF=0.500;MQ=43.97;MQRankSum=0.596;QD=3.23;ReadPosRankSum=-0.540;SOR=1.062	GT:AD:DP:GQ:PL	0/1:48,15:63:99:232,0,1143
3L	7782511	.	G	A	2711.77	.	AC=2;AF=1.00;AN=2;DP=62;ExcessHet=3.0103;FS=0.000;MLEAC=2;MLEAF=1.00;MQ=43.97;QD=28.37;SOR=0.826	GT:AD:DP:GQ:PL	1/1:0,62:62:99:2740,187,0
3L	7782512	.	A	T	2711.77	.	AC=2;AF=1.00;AN=2;DP=62;ExcessHet=3.0103;FS=0.000;MLEAC=2;MLEAF=1.00;MQ=43.97;QD=24.75;SOR=0.826	GT:AD:DP:GQ:PL	1/1:0,62:62:99:2740,187,0
3L	7782544	.	G	A	1655.77	.	AC=2;AF=1.00;AN=2;DP=61;ExcessHet=3.0103;FS=0.000;MLEAC=2;MLEAF=1.00;MQ=43.97;QD=27.14;SOR=0.725	GT:AD:DP:GQ:PL	1/1:0,61:61:99:1684,183,0
3L	7782573	.	C	T	1772.77	.	AC=2;AF=1.00;AN=2;DP=65;ExcessHet=3.0103;FS=0.000;MLEAC=2;MLEAF=1.00;MQ=43.97;QD=27.27;SOR=0.723	GT:AD:DP:GQ:PL	1/1:0,65:65:99:1801,195,0
3L	7782606	.	T	A	1513.77	.	AC=2;AF=1.00;AN=2;DP=56;ExcessHet=3.0103;FS=0.000;MLEAC=2;MLEAF=1.00;MQ=43.93;QD=27.03;SOR=0.765	GT:AD:DP:GQ:PL	1/1:0,56:56:99:1542,168,0
3L	7782707	.	T	A	1730.77	.	AC=2;AF=1.00;AN=2;DP=64;ExcessHet=3.0103;FS=0.000;MLEAC=2;MLEAF=1.00;MQ=43.97;QD=27.04;SOR=1.127	GT:AD:DP:GQ:PL	1/1:0,64:64:99:1759,191,0
3L	7782817	.	C	CA	590.73	.	AC=1;AF=0.500;AN=2;BaseQRankSum=-2.814;ClippingRankSum=0.000;DP=66;ExcessHet=3.0103;FS=0.000;MLEAC=1;MLEAF=0.500;MQ=43.94;MQRankSum=0.000;QD=9.68;ReadPosRankSum=0.200;SOR=0.656	GT:AD:DP:GQ:PL	0/1:19,42:61:99:628,0,600
3L	7782824	.	T	A	1964.77	.	AC=1;AF=0.500;AN=2;BaseQRankSum=2.625;ClippingRankSum=0.000;DP=67;ExcessHet=3.0103;FS=0.000;MLEAC=1;MLEAF=0.500;MQ=43.94;MQRankSum=-0.807;QD=29.32;ReadPosRankSum=0.252;SOR=0.665	GT:AD:DP:GQ:PL	0/1:17,50:67:99:1993,0,588
3L	7782836	.	C	T	141.77	.	AC=1;AF=0.500;AN=2;BaseQRankSum=1.517;ClippingRankSum=0.000;DP=64;ExcessHet=3.0103;FS=1.173;MLEAC=1;MLEAF=0.500;MQ=43.97;MQRankSum=0.567;QD=2.22;ReadPosRankSum=-1.121;SOR=0.920	GT:AD:DP:GQ:PL	0/1:50,14:64:99:170,0,2122
3L	7782841	.	G	C	2730.77	.	AC=2;AF=1.00;AN=2;DP=64;ExcessHet=3.0103;FS=0.000;MLEAC=2;MLEAF=1.00;MQ=43.97;QD=25.28;SOR=0.693	GT:AD:DP:GQ:PL	1/1:0,64:64:99:2759,195,0
3L	7782843	.	A	G	498.77	.	AC=1;AF=0.500;AN=2;BaseQRankSum=0.361;ClippingRankSum=0.000;DP=64;ExcessHet=3.0103;FS=1.115;MLEAC=1;MLEAF=0.500;MQ=43.97;MQRankSum=0.613;QD=7.79;ReadPosRankSum=-1.389;SOR=0.882	GT:AD:DP:GQ:PL	0/1:48,16:64:99:527,0,1839
3L	7782963	.	T	C	1482.77	.	AC=1;AF=0.500;AN=2;BaseQRankSum=-0.414;ClippingRankSum=0.000;DP=49;ExcessHet=3.0103;FS=2.779;MLEAC=1;MLEAF=0.500;MQ=43.96;MQRankSum=-0.587;QD=30.26;ReadPosRankSum=-0.894;SOR=0.368	GT:AD:DP:GQ:PL	0/1:14,35:49:99:1511,0,1564
3L	7782964	.	A	C	1482.77	.	AC=1;AF=0.500;AN=2;BaseQRankSum=-2.168;ClippingRankSum=0.000;DP=50;ExcessHet=3.0103;FS=2.825;MLEAC=1;MLEAF=0.500;MQ=43.96;MQRankSum=-0.579;QD=29.66;ReadPosRankSum=-1.051;SOR=0.330	GT:AD:DP:GQ:PL	0/1:14,36:50:99:1511,0,1564
3L	7782965	.	T	C	1482.77	.	AC=1;AF=0.500;AN=2;BaseQRankSum=-1.407;ClippingRankSum=0.000;DP=50;ExcessHet=3.0103;FS=1.286;MLEAC=1;MLEAF=0.500;MQ=43.96;MQRankSum=-0.579;QD=29.66;ReadPosRankSum=-1.119;SOR=0.396	GT:AD:DP:GQ:PL	0/1:14,36:50:99:1511,0,1564
3L	7782974	.	G	A	1465.77	.	AC=1;AF=0.500;AN=2;BaseQRankSum=0.241;ClippingRankSum=0.000;DP=48;ExcessHet=3.0103;FS=1.267;MLEAC=1;MLEAF=0.500;MQ=43.96;MQRankSum=-0.563;QD=30.54;ReadPosRankSum=-1.918;SOR=0.516	GT:AD:DP:GQ:PL	0/1:13,35:48:99:1494,0,1514
3L	7782981	.	C	A	1412.77	.	AC=1;AF=0.500;AN=2;BaseQRankSum=0.867;ClippingRankSum=0.000;DP=47;ExcessHet=3.0103;FS=0.000;MLEAC=1;MLEAF=0.500;MQ=43.96;MQRankSum=-0.537;QD=30.06;ReadPosRankSum=-2.079;SOR=0.719	GT:AD:DP:GQ:PL	0/1:12,35:47:99:1441,0,1406
3L	7783149	.	C	CA	104.73	.	AC=1;AF=0.500;AN=2;BaseQRankSum=1.317;ClippingRankSum=0.000;DP=40;ExcessHet=3.0103;FS=8.610;MLEAC=1;MLEAF=0.500;MQ=43.95;MQRankSum=0.754;QD=2.99;ReadPosRankSum=-0.315;SOR=0.414	GT:AD:DP:GQ:PL	0/1:24,11:35:99:142,0,375
3L	7783305	.	CGCGCCG	C	31.73	.	AC=1;AF=0.500;AN=2;BaseQRankSum=-1.981;ClippingRankSum=0.000;DP=13;ExcessHet=3.0103;FS=3.680;MLEAC=1;MLEAF=0.500;MQ=39.97;MQRankSum=-1.981;QD=4.53;ReadPosRankSum=-0.842;SOR=2.258	GT:AD:DP:GQ:PL	0/1:5,2:7:69:69,0,204
3L	7783311	.	GCCCCCCCCC	G	160.73	.	AC=1;AF=0.500;AN=2;BaseQRankSum=0.847;ClippingRankSum=0.000;DP=13;ExcessHet=3.0103;FS=7.782;MLEAC=1;MLEAF=0.500;MQ=39.97;MQRankSum=1.915;QD=17.86;ReadPosRankSum=1.437;SOR=0.598	GT:AD:DP:GQ:PL	0/1:4,5:9:99:198,0,153
3L	7783522	.	T	C	846.77	.	AC=2;AF=1.00;AN=2;DP=32;ExcessHet=3.0103;FS=0.000;MLEAC=2;MLEAF=1.00;MQ=42.88;QD=26.46;SOR=1.473	GT:AD:DP:GQ:PL	1/1:0,32:32:96:875,96,0
3L	7783550	.	C	T	1601.77	.	AC=2;AF=1.00;AN=2;DP=36;ExcessHet=3.0103;FS=0.000;MLEAC=2;MLEAF=1.00;MQ=43.01;QD=33.36;SOR=1.371	GT:AD:DP:GQ:PL	1/1:0,36:36:99:1630,111,0
3L	7783558	.	T	C	1665.77	.	AC=2;AF=1.00;AN=2;DP=37;ExcessHet=3.0103;FS=0.000;MLEAC=2;MLEAF=1.00;MQ=43.03;QD=32.13;SOR=1.432	GT:AD:DP:GQ:PL	1/1:0,37:37:99:1694,114,0
3L	7783564	.	T	A	1591.77	.	AC=2;AF=1.00;AN=2;DP=35;ExcessHet=3.0103;FS=0.000;MLEAC=2;MLEAF=1.00;MQ=42.98;QD=30.35;SOR=1.675	GT:AD:DP:GQ:PL	1/1:0,35:35:99:1620,108,0
3L	7783566	.	C	G	1627.77	.	AC=2;AF=1.00;AN=2;DP=36;ExcessHet=3.0103;FS=0.000;MLEAC=2;MLEAF=1.00;MQ=43.01;QD=36.04;SOR=1.547	GT:AD:DP:GQ:PL	1/1:0,36:36:99:1656,111,0
3L	7783568	.	C	T	1627.77	.	AC=2;AF=1.00;AN=2;DP=36;ExcessHet=3.0103;FS=0.000;MLEAC=2;MLEAF=1.00;MQ=43.01;QD=31.77;SOR=1.547	GT:AD:DP:GQ:PL	1/1:0,36:36:99:1656,111,0
3L	7783598	.	G	T	1005.77	.	AC=2;AF=1.00;AN=2;DP=37;ExcessHet=3.0103;FS=0.000;MLEAC=2;MLEAF=1.00;MQ=43.03;QD=27.18;SOR=1.270	GT:AD:DP:GQ:PL	1/1:0,37:37:99:1034,111,0
3L	7783622	.	T	C	1200.77	.	AC=2;AF=1.00;AN=2;DP=44;ExcessHet=3.0103;FS=0.000;MLEAC=2;MLEAF=1.00;MQ=43.19;QD=27.29;SOR=1.105	GT:AD:DP:GQ:PL	1/1:0,44:44:99:1229,132,0
3L	7783740	.	C	T	121.77	.	AC=1;AF=0.500;AN=2;BaseQRankSum=0.341;ClippingRankSum=0.000;DP=46;ExcessHet=3.0103;FS=19.044;MLEAC=1;MLEAF=0.500;MQ=43.80;MQRankSum=-0.980;QD=2.65;ReadPosRankSum=-0.520;SOR=2.227	GT:AD:DP:GQ:PL	0/1:36,10:46:99:150,0,855
3L	7783770	.	T	A	500.77	.	AC=1;AF=0.500;AN=2;BaseQRankSum=2.230;ClippingRankSum=0.000;DP=38;ExcessHet=3.0103;FS=14.973;MLEAC=1;MLEAF=0.500;MQ=43.76;MQRankSum=1.179;QD=14.31;ReadPosRankSum=-0.207;SOR=1.120	GT:AD:DP:GQ:PL	0/1:7,28:35:44:529,0,44
3L	7783973	.	T	A	1264.77	.	AC=2;AF=1.00;AN=2;DP=47;ExcessHet=3.0103;FS=0.000;MLEAC=2;MLEAF=1.00;MQ=43.92;QD=27.49;SOR=0.976	GT:AD:DP:GQ:PL	1/1:0,46:46:99:1293,138,0
3L	7784180	.	C	A	991.77	.	AC=1;AF=0.500;AN=2;BaseQRankSum=2.916;ClippingRankSum=0.000;DP=36;ExcessHet=3.0103;FS=0.000;MLEAC=1;MLEAF=0.500;MQ=43.60;MQRankSum=0.000;QD=29.17;ReadPosRankSum=-0.782;SOR=0.617	GT:AD:DP:GQ:PL	0/1:9,25:34:99:1020,0,326
3L	7784182	.	G	A	991.77	.	AC=1;AF=0.500;AN=2;BaseQRankSum=-0.232;ClippingRankSum=0.000;DP=37;ExcessHet=3.0103;FS=1.480;MLEAC=1;MLEAF=0.500;MQ=43.61;MQRankSum=-0.099;QD=28.34;ReadPosRankSum=-0.475;SOR=0.513	GT:AD:DP:GQ:PL	0/1:10,25:35:99:1020,0,326
3L	7784186	.	A	AG	963.73	.	AC=1;AF=0.500;AN=2;BaseQRankSum=0.573;ClippingRankSum=0.000;DP=36;ExcessHet=3.0103;FS=1.500;MLEAC=1;MLEAF=0.500;MQ=43.60;MQRankSum=-0.135;QD=28.35;ReadPosRankSum=-0.605;SOR=0.627	GT:AD:DP:GQ:PL	0/1:10,24:34:99:1001,0,326
3L	7784193	.	C	G	930.77	.	AC=1;AF=0.500;AN=2;BaseQRankSum=-0.757;ClippingRankSum=0.000;DP=35;ExcessHet=3.0103;FS=1.414;MLEAC=1;MLEAF=0.500;MQ=43.59;MQRankSum=-0.173;QD=28.21;ReadPosRankSum=-0.818;SOR=0.469	GT:AD:DP:GQ:PL	0/1:10,23:33:99:959,0,329
3L	7784242	.	A	C	545.77	.	AC=1;AF=0.500;AN=2;BaseQRankSum=-2.257;ClippingRankSum=0.000;DP=33;ExcessHet=3.0103;FS=0.000;MLEAC=1;MLEAF=0.500;MQ=43.68;MQRankSum=-1.150;QD=16.54;ReadPosRankSum=-1.156;SOR=0.941	GT:AD:DP:GQ:PL	0/1:8,25:33:99:574,0,134
3L	7784271	.	G	A	609.77	.	AC=1;AF=0.500;AN=2;BaseQRankSum=1.191;ClippingRankSum=0.000;DP=40;ExcessHet=3.0103;FS=3.048;MLEAC=1;MLEAF=0.500;MQ=43.88;MQRankSum=-0.956;QD=15.24;ReadPosRankSum=1.127;SOR=1.236	GT:AD:DP:GQ:PL	0/1:13,27:40:99:638,0,241
3L	7784298	.	G	A	203.77	.	AC=1;AF=0.500;AN=2;BaseQRankSum=0.955;ClippingRankSum=0.000;DP=43;ExcessHet=3.0103;FS=4.790;MLEAC=1;MLEAF=0.500;MQ=43.89;MQRankSum=0.978;QD=4.74;ReadPosRankSum=-0.344;SOR=1.049	GT:AD:DP:GQ:PL	0/1:30,13:43:99:232,0,695
3L	7784334	.	T	C	1655.77	.	AC=2;AF=1.00;AN=2;DP=44;ExcessHet=3.0103;FS=0.000;MLEAC=2;MLEAF=1.00;MQ=43.96;QD=29.41;SOR=0.784	GT:AD:DP:GQ:PL	1/1:0,44:44:99:1684,132,0
3L	7784339	.	C	T	648.77	.	AC=1;AF=0.500;AN=2;BaseQRankSum=-0.163;ClippingRankSum=0.000;DP=41;ExcessHet=3.0103;FS=1.345;MLEAC=1;MLEAF=0.500;MQ=43.95;MQRankSum=-0.590;QD=15.82;ReadPosRankSum=-1.205;SOR=0.531	GT:AD:DP:GQ:PL	0/1:12,29:41:99:677,0,194
3L	7784461	.	CA	C	145.73	.	AC=1;AF=0.500;AN=2;BaseQRankSum=0.151;ClippingRankSum=0.000;DP=28;ExcessHet=3.0103;FS=4.018;MLEAC=1;MLEAF=0.500;MQ=43.22;MQRankSum=-0.052;QD=6.34;ReadPosRankSum=0.462;SOR=0.559	GT:AD:DP:GQ:PL	0/1:14,9:23:99:183,0,194
3L	7784476	.	A	G	35.77	.	AC=1;AF=0.500;AN=2;BaseQRankSum=0.828;ClippingRankSum=0.000;DP=37;ExcessHet=3.0103;FS=10.571;MLEAC=1;MLEAF=0.500;MQ=43.28;MQRankSum=0.496;QD=0.99;ReadPosRankSum=1.621;SOR=2.547	GT:AD:DP:GQ:PL	0/1:29,7:36:64:64,0,882
3L	7784608	.	C	T	139.77	.	AC=1;AF=0.500;AN=2;BaseQRankSum=1.730;ClippingRankSum=0.000;DP=51;ExcessHet=3.0103;FS=0.000;MLEAC=1;MLEAF=0.500;MQ=43.96;MQRankSum=0.000;QD=2.85;ReadPosRankSum=1.404;SOR=0.859	GT:AD:DP:GQ:PL	0/1:38,11:49:99:168,0,901
3L	7784625	.	A	G	292.77	.	AC=1;AF=0.500;AN=2;BaseQRankSum=-0.654;ClippingRankSum=0.000;DP=43;ExcessHet=3.0103;FS=0.000;MLEAC=1;MLEAF=0.500;MQ=44.00;MQRankSum=0.000;QD=6.81;ReadPosRankSum=-1.221;SOR=0.638	GT:AD:DP:GQ:PL	0/1:33,10:43:99:321,0,1356
3L	7784627	.	T	C	292.77	.	AC=1;AF=0.500;AN=2;BaseQRankSum=-0.193;ClippingRankSum=0.000;DP=43;ExcessHet=3.0103;FS=0.000;MLEAC=1;MLEAF=0.500;MQ=44.00;MQRankSum=0.000;QD=6.81;ReadPosRankSum=-1.555;SOR=0.638	GT:AD:DP:GQ:PL	0/1:33,10:43:99:321,0,1356
3L	7784662	.	C	T	74.77	.	AC=1;AF=0.500;AN=2;BaseQRankSum=0.889;ClippingRankSum=0.000;DP=42;ExcessHet=3.0103;FS=3.659;MLEAC=1;MLEAF=0.500;MQ=43.95;MQRankSum=-2.001;QD=1.78;ReadPosRankSum=-2.068;SOR=1.679	GT:AD:DP:GQ:PL	0/1:34,8:42:99:103,0,783
3L	7784688	.	T	C	40.77	.	AC=1;AF=0.500;AN=2;BaseQRankSum=0.963;ClippingRankSum=0.000;DP=48;ExcessHet=3.0103;FS=1.486;MLEAC=1;MLEAF=0.500;MQ=43.90;MQRankSum=-1.198;QD=0.85;ReadPosRankSum=-1.066;SOR=1.051	GT:AD:DP:GQ:PL	0/1:40,8:48:69:69,0,942
3L	7784721	.	G	A	124.77	.	AC=1;AF=0.500;AN=2;BaseQRankSum=0.874;ClippingRankSum=0.000;DP=39;ExcessHet=3.0103;FS=3.899;MLEAC=1;MLEAF=0.500;MQ=43.88;MQRankSum=-1.273;QD=3.20;ReadPosRankSum=1.013;SOR=1.249	GT:AD:DP:GQ:PL	0/1:33,6:39:99:153,0,1313
3L	7784722	.	G	A	124.77	.	AC=1;AF=0.500;AN=2;BaseQRankSum=1.464;ClippingRankSum=0.000;DP=39;ExcessHet=3.0103;FS=3.899;MLEAC=1;MLEAF=0.500;MQ=43.88;MQRankSum=-1.273;QD=3.20;ReadPosRankSum=0.993;SOR=1.249	GT:AD:DP:GQ:PL	0/1:33,6:39:99:153,0,1313
3L	7784735	.	G	C	138.77	.	AC=1;AF=0.500;AN=2;BaseQRankSum=1.337;ClippingRankSum=0.000;DP=45;ExcessHet=3.0103;FS=8.711;MLEAC=1;MLEAF=0.500;MQ=43.89;MQRankSum=-1.122;QD=3.08;ReadPosRankSum=0.401;SOR=1.799	GT:AD:DP:GQ:PL	0/1:37,8:45:99:167,0,866
3L	7784753	.	C	T	199.77	.	AC=1;AF=0.500;AN=2;BaseQRankSum=2.008;ClippingRankSum=0.000;DP=44;ExcessHet=3.0103;FS=9.402;MLEAC=1;MLEAF=0.500;MQ=43.89;MQRankSum=-1.096;QD=4.54;ReadPosRankSum=0.752;SOR=1.770	GT:AD:DP:GQ:PL	0/1:36,8:44:99:228,0,1478
3L	7784755	.	A	G	199.77	.	AC=1;AF=0.500;AN=2;BaseQRankSum=-0.507;ClippingRankSum=0.000;DP=44;ExcessHet=3.0103;FS=9.402;MLEAC=1;MLEAF=0.500;MQ=43.89;MQRankSum=-1.096;QD=4.54;ReadPosRankSum=0.773;SOR=1.770	GT:AD:DP:GQ:PL	0/1:36,8:44:99:228,0,1478
3L	7784782	.	G	A	87.77	.	AC=1;AF=0.500;AN=2;BaseQRankSum=-0.739;ClippingRankSum=0.000;DP=52;ExcessHet=3.0103;FS=8.035;MLEAC=1;MLEAF=0.500;MQ=43.96;MQRankSum=-2.001;QD=1.69;ReadPosRankSum=1.072;SOR=1.499	GT:AD:DP:GQ:PL	0/1:42,10:52:99:116,0,1000
3L	7784875	.	G	A	1114.77	.	AC=1;AF=0.500;AN=2;BaseQRankSum=2.340;ClippingRankSum=0.000;DP=60;ExcessHet=3.0103;FS=0.000;MLEAC=1;MLEAF=0.500;MQ=44.00;MQRankSum=0.000;QD=18.58;ReadPosRankSum=-0.451;SOR=0.555	GT:AD:DP:GQ:PL	0/1:13,47:60:99:1143,0,181
3L	7784920	.	A	G	1735.77	.	AC=2;AF=1.00;AN=2;DP=64;ExcessHet=3.0103;FS=0.000;MLEAC=2;MLEAF=1.00;MQ=44.00;QD=27.12;SOR=1.127	GT:AD:DP:GQ:PL	1/1:0,64:64:99:1764,191,0
3L	7784978	.	C	G	33.77	.	AC=1;AF=0.500;AN=2;BaseQRankSum=0.244;ClippingRankSum=0.000;DP=61;ExcessHet=3.0103;FS=3.252;MLEAC=1;MLEAF=0.500;MQ=44.00;MQRankSum=0.000;QD=0.55;ReadPosRankSum=-0.233;SOR=1.367	GT:AD:DP:GQ:PL	0/1:52,9:61:62:62,0,1227
3L	7785002	.	T	C	1625.77	.	AC=2;AF=1.00;AN=2;DP=62;ExcessHet=3.0103;FS=0.000;MLEAC=2;MLEAF=1.00;MQ=44.00;QD=26.22;SOR=0.976	GT:AD:DP:GQ:PL	1/1:0,62:62:99:1654,184,0
3L	7785175	.	C	T	208.77	.	AC=1;AF=0.500;AN=2;BaseQRankSum=0.165;ClippingRankSum=0.000;DP=61;ExcessHet=3.0103;FS=1.151;MLEAC=1;MLEAF=0.500;MQ=44.00;MQRankSum=0.000;QD=3.42;ReadPosRankSum=0.844;SOR=0.684	GT:AD:DP:GQ:PL	0/1:46,15:61:99:237,0,1099
3L	7785194	.	C	A	1920.77	.	AC=1;AF=0.500;AN=2;BaseQRankSum=1.623;ClippingRankSum=0.000;DP=61;ExcessHet=3.0103;FS=2.620;MLEAC=1;MLEAF=0.500;MQ=44.00;MQRankSum=0.000;QD=31.49;ReadPosRankSum=0.594;SOR=0.869	GT:AD:DP:GQ:PL	0/1:13,48:61:99:1949,0,370
3L	7785202	.	G	A	1918.77	.	AC=1;AF=0.500;AN=2;BaseQRankSum=-1.312;ClippingRankSum=0.000;DP=61;ExcessHet=3.0103;FS=2.620;MLEAC=1;MLEAF=0.500;MQ=44.00;MQRankSum=0.000;QD=31.46;ReadPosRankSum=2.154;SOR=0.869	GT:AD:DP:GQ:PL	0/1:13,48:61:99:1947,0,378
3L	7785425	.	T	A	1553.77	.	AC=2;AF=1.00;AN=2;DP=56;ExcessHet=3.0103;FS=0.000;MLEAC=2;MLEAF=1.00;MQ=43.90;QD=27.75;SOR=0.765	GT:AD:DP:GQ:PL	1/1:0,56:56:99:1582,168,0
3L	7785459	.	G	C	1677.77	.	AC=2;AF=1.00;AN=2;DP=62;ExcessHet=3.0103;FS=0.000;MLEAC=2;MLEAF=1.00;MQ=43.91;QD=27.06;SOR=1.057	GT:AD:DP:GQ:PL	1/1:0,62:62:99:1706,186,0
3L	7785497	.	A	G	499.77	.	AC=1;AF=0.500;AN=2;BaseQRankSum=1.333;ClippingRankSum=0.000;DP=66;ExcessHet=3.0103;FS=1.129;MLEAC=1;MLEAF=0.500;MQ=43.82;MQRankSum=-4.686;QD=7.57;ReadPosRankSum=-0.834;SOR=0.493	GT:AD:DP:GQ:PL	0/1:51,15:66:99:528,0,2101
3L	7785498	.	C	A	499.77	.	AC=1;AF=0.500;AN=2;BaseQRankSum=4.139;ClippingRankSum=0.000;DP=70;ExcessHet=3.0103;FS=2.399;MLEAC=1;MLEAF=0.500;MQ=43.78;MQRankSum=-5.256;QD=7.14;ReadPosRankSum=-1.377;SOR=0.560	GT:AD:DP:GQ:PL	0/1:53,17:70:99:528,0,2101
3L	7785510	.	A	G	263.77	.	AC=1;AF=0.500;AN=2;BaseQRankSum=0.548;ClippingRankSum=0.000;DP=70;ExcessHet=3.0103;FS=1.048;MLEAC=1;MLEAF=0.500;MQ=43.78;MQRankSum=-5.059;QD=3.77;ReadPosRankSum=-1.822;SOR=0.495	GT:AD:DP:GQ:PL	0/1:52,18:70:99:292,0,1242
3L	7785535	.	TAACGTGGGTGTTGTC	T	408.73	.	AC=1;AF=0.500;AN=2;BaseQRankSum=-0.676;ClippingRankSum=0.000;DP=73;ExcessHet=3.0103;FS=0.000;MLEAC=1;MLEAF=0.500;MQ=43.79;MQRankSum=-5.701;QD=5.84;ReadPosRankSum=-0.770;SOR=0.779	GT:AD:DP:GQ:PL	0/1:55,15:70:99:446,0,2264
3L	7785556	.	T	G	2050.77	.	AC=2;AF=1.00;AN=2;DP=65;ExcessHet=3.0103;FS=0.000;MLEAC=2;MLEAF=1.00;MQ=43.76;QD=31.55;SOR=0.723	GT:AD:DP:GQ:PL	1/1:0,65:65:99:2079,201,0
3L	7785664	.	G	C	1458.77	.	AC=2;AF=1.00;AN=2;DP=55;ExcessHet=3.0103;FS=0.000;MLEAC=2;MLEAF=1.00;MQ=43.89;QD=26.52;SOR=0.884	GT:AD:DP:GQ:PL	1/1:0,55:55:99:1487,164,0
3L	7785703	.	C	T	1729.77	.	AC=2;AF=1.00;AN=2;BaseQRankSum=1.333;ClippingRankSum=0.000;DP=56;ExcessHet=3.0103;FS=0.000;MLEAC=2;MLEAF=1.00;MQ=43.83;MQRankSum=-0.250;QD=30.89;ReadPosRankSum=0.124;SOR=0.436	GT:AD:DP:GQ:PL	1/1:1,55:56:99:1758,141,0
3L	7785721	.	G	A	233.77	.	AC=1;AF=0.500;AN=2;BaseQRankSum=-0.364;ClippingRankSum=0.000;DP=56;ExcessHet=3.0103;FS=6.382;MLEAC=1;MLEAF=0.500;MQ=43.83;MQRankSum=-3.653;QD=4.17;ReadPosRankSum=0.445;SOR=1.725	GT:AD:DP:GQ:PL	0/1:40,16:56:99:262,0,936
3L	7785782	.	AAAG	A	844	.	AC=2;AF=1.00;AN=2;BaseQRankSum=0.673;ClippingRankSum=0.000;DP=53;ExcessHet=3.0103;FS=2.152;MLEAC=2;MLEAF=1.00;MQ=43.89;MQRankSum=-0.484;QD=17.22;ReadPosRankSum=-0.055;SOR=0.292	GT:AD:DP:GQ:PL	1/1:4,45:49:12:881,12,0
3L	7785798	.	CA	C	45.73	.	AC=1;AF=0.500;AN=2;BaseQRankSum=0.592;ClippingRankSum=0.000;DP=56;ExcessHet=3.0103;FS=5.084;MLEAC=1;MLEAF=0.500;MQ=43.86;MQRankSum=-3.503;QD=0.83;ReadPosRankSum=-1.126;SOR=1.802	GT:AD:DP:GQ:PL	0/1:44,11:55:83:83,0,845
3L	7785799	.	A	G	726.77	.	AC=1;AF=0.500;AN=2;BaseQRankSum=-1.316;ClippingRankSum=0.000;DP=56;ExcessHet=3.0103;FS=4.678;MLEAC=1;MLEAF=0.500;MQ=43.86;MQRankSum=3.198;QD=13.21;ReadPosRankSum=1.229;SOR=0.223	GT:AD:DP:GQ:PL	0/1:13,42:55:99:755,0,173
3L	7785800	.	A	G	54.77	.	AC=1;AF=0.500;AN=2;BaseQRankSum=-1.541;ClippingRankSum=0.000;DP=56;ExcessHet=3.0103;FS=5.084;MLEAC=1;MLEAF=0.500;MQ=43.86;MQRankSum=-3.503;QD=1.00;ReadPosRankSum=-1.242;SOR=1.802	GT:AD:DP:GQ:PL	0/1:44,11:55:83:83,0,845
3L	7785857	.	G	A	80.77	.	AC=1;AF=0.500;AN=2;BaseQRankSum=1.498;ClippingRankSum=0.000;DP=59;ExcessHet=3.0103;FS=1.329;MLEAC=1;MLEAF=0.500;MQ=43.97;MQRankSum=-2.168;QD=1.37;ReadPosRankSum=0.333;SOR=0.455	GT:AD:DP:GQ:PL	0/1:49,10:59:99:109,0,1162
3L	7785887	.	C	T	61.77	.	AC=1;AF=0.500;AN=2;BaseQRankSum=-0.415;ClippingRankSum=0.000;DP=62;ExcessHet=3.0103;FS=3.044;MLEAC=1;MLEAF=0.500;MQ=43.97;MQRankSum=-2.214;QD=1.01;ReadPosRankSum=0.903;SOR=0.973	GT:AD:DP:GQ:PL	0/1:51,10:61:90:90,0,1213
3L	7785942	.	C	G	30.77	.	AC=1;AF=0.500;AN=2;BaseQRankSum=-3.073;ClippingRankSum=0.000;DP=55;ExcessHet=3.0103;FS=0.000;MLEAC=1;MLEAF=0.500;MQ=43.83;MQRankSum=-1.228;QD=0.56;ReadPosRankSum=-0.391;SOR=0.709	GT:AD:DP:GQ:PL	0/1:46,9:55:59:59,0,1125
3L	7786108	.	A	T	108.77	.	AC=1;AF=0.500;AN=2;BaseQRankSum=-0.901;ClippingRankSum=0.000;DP=47;ExcessHet=3.0103;FS=1.431;MLEAC=1;MLEAF=0.500;MQ=43.84;MQRankSum=-1.003;QD=2.31;ReadPosRankSum=0.900;SOR=1.077	GT:AD:DP:GQ:PL	0/1:37,10:47:99:137,0,906
3L	7786167	.	CA	C,AA	1130.73	.	AC=1,1;AF=0.500,0.500;AN=2;BaseQRankSum=-0.042;ClippingRankSum=0.000;DP=60;ExcessHet=3.0103;FS=0.000;MLEAC=1,1;MLEAF=0.500,0.500;MQ=43.87;MQRankSum=-0.168;QD=21.74;ReadPosRankSum=1.148;SOR=0.394	GT:AD:DP:GQ:PL	1/2:3,32,17:52:99:1168,659,620,547,0,1700
3L	7786171	.	A	AAC	582.73	.	AC=1;AF=0.500;AN=2;BaseQRankSum=0.061;ClippingRankSum=0.000;DP=62;ExcessHet=3.0103;FS=0.000;MLEAC=1;MLEAF=0.500;MQ=43.88;MQRankSum=-0.659;QD=9.40;ReadPosRankSum=0.168;SOR=0.813	GT:AD:DP:GQ:PL	0/1:44,18:62:99:620,0,1820
3L	7786180	.	G	A	636.77	.	AC=1;AF=0.500;AN=2;BaseQRankSum=3.916;ClippingRankSum=0.000;DP=58;ExcessHet=3.0103;FS=3.941;MLEAC=1;MLEAF=0.500;MQ=43.90;MQRankSum=-1.396;QD=10.98;ReadPosRankSum=-0.622;SOR=0.871	GT:AD:DP:GQ:PL	0/1:39,19:58:99:665,0,1790
3L	7786181	.	C	CCA	639.73	.	AC=1;AF=0.500;AN=2;BaseQRankSum=-0.649;ClippingRankSum=0.000;DP=58;ExcessHet=3.0103;FS=3.941;MLEAC=1;MLEAF=0.500;MQ=43.90;MQRankSum=-1.396;QD=11.03;ReadPosRankSum=-0.605;SOR=0.871	GT:AD:DP:GQ:PL	0/1:39,19:58:99:677,0,1622
3L	7786229	.	C	A	239.77	.	AC=1;AF=0.500;AN=2;BaseQRankSum=2.824;ClippingRankSum=0.000;DP=52;ExcessHet=3.0103;FS=0.000;MLEAC=1;MLEAF=0.500;MQ=44.00;MQRankSum=0.000;QD=4.61;ReadPosRankSum=0.899;SOR=0.762	GT:AD:DP:GQ:PL	0/1:37,15:52:99:268,0,853
3L	7786310	.	T	G	1462.77	.	AC=2;AF=1.00;AN=2;DP=54;ExcessHet=3.0103;FS=0.000;MLEAC=2;MLEAF=1.00;MQ=43.96;QD=27.09;SOR=0.931	GT:AD:DP:GQ:PL	1/1:0,54:54:99:1491,162,0
3L	7786475	.	A	ACC	2465.73	.	AC=1;AF=0.500;AN=2;BaseQRankSum=-1.143;ClippingRankSum=0.000;DP=80;ExcessHet=3.0103;FS=0.000;MLEAC=1;MLEAF=0.500;MQ=43.95;MQRankSum=0.899;QD=30.82;ReadPosRankSum=0.305;SOR=0.632	GT:AD:DP:GQ:PL	0/1:19,61:80:99:2503,0,1817
3L	7786476	.	ACTG	A	2465.73	.	AC=1;AF=0.500;AN=2;BaseQRankSum=0.152;ClippingRankSum=0.000;DP=80;ExcessHet=3.0103;FS=0.000;MLEAC=1;MLEAF=0.500;MQ=43.95;MQRankSum=0.899;QD=30.82;ReadPosRankSum=0.328;SOR=0.632	GT:AD:DP:GQ:PL	0/1:19,61:80:99:2503,0,1817
3L	7786482	.	G	T	2462.77	.	AC=1;AF=0.500;AN=2;BaseQRankSum=0.242;ClippingRankSum=0.000;DP=80;ExcessHet=3.0103;FS=0.000;MLEAC=1;MLEAF=0.500;MQ=43.95;MQRankSum=0.899;QD=30.78;ReadPosRankSum=-1.648;SOR=0.638	GT:AD:DP:GQ:PL	0/1:19,61:80:99:2491,0,1817
3L	7786600	.	C	CT	2205.73	.	AC=1;AF=0.500;AN=2;BaseQRankSum=1.036;ClippingRankSum=0.000;DP=66;ExcessHet=3.0103;FS=4.721;MLEAC=1;MLEAF=0.500;MQ=43.94;MQRankSum=1.252;QD=31.94;ReadPosRankSum=0.815;SOR=0.552	GT:AD:DP:GQ:PL	0/1:11,52:63:99:2243,0,314
3L	7786611	.	A	T	2259.77	.	AC=1;AF=0.500;AN=2;BaseQRankSum=1.495;ClippingRankSum=0.000;DP=71;ExcessHet=3.0103;FS=1.182;MLEAC=1;MLEAF=0.500;MQ=43.89;MQRankSum=3.015;QD=31.83;ReadPosRankSum=1.108;SOR=0.728	GT:AD:DP:GQ:PL	0/1:13,58:71:99:2288,0,392
3L	7786619	.	C	CT	185.73	.	AC=1;AF=0.500;AN=2;BaseQRankSum=0.615;ClippingRankSum=0.000;DP=67;ExcessHet=3.0103;FS=1.193;MLEAC=1;MLEAF=0.500;MQ=43.91;MQRankSum=-3.563;QD=2.77;ReadPosRankSum=-1.657;SOR=0.721	GT:AD:DP:GQ:PL	0/1:54,13:67:99:223,0,2203
3L	7786669	.	A	G	222.77	.	AC=1;AF=0.500;AN=2;BaseQRankSum=-0.193;ClippingRankSum=0.000;DP=66;ExcessHet=3.0103;FS=1.276;MLEAC=1;MLEAF=0.500;MQ=43.91;MQRankSum=-4.139;QD=3.38;ReadPosRankSum=1.326;SOR=0.911	GT:AD:DP:GQ:PL	0/1:56,10:66:99:251,0,2234
3L	7786682	.	T	A	278.77	.	AC=1;AF=0.500;AN=2;BaseQRankSum=2.621;ClippingRankSum=0.000;DP=67;ExcessHet=3.0103;FS=0.000;MLEAC=1;MLEAF=0.500;MQ=43.88;MQRankSum=-3.028;QD=4.16;ReadPosRankSum=0.200;SOR=0.663	GT:AD:DP:GQ:PL	0/1:55,12:67:99:307,0,2225
3L	7786743	.	G	A	411.77	.	AC=1;AF=0.500;AN=2;BaseQRankSum=1.163;ClippingRankSum=0.000;DP=62;ExcessHet=3.0103;FS=0.000;MLEAC=1;MLEAF=0.500;MQ=43.81;MQRankSum=-3.345;QD=6.64;ReadPosRankSum=0.081;SOR=0.555	GT:AD:DP:GQ:PL	0/1:46,16:62:99:440,0,1750
3L	7786752	.	T	G	352.77	.	AC=1;AF=0.500;AN=2;BaseQRankSum=-3.273;ClippingRankSum=0.000;DP=56;ExcessHet=3.0103;FS=1.392;MLEAC=1;MLEAF=0.500;MQ=43.75;MQRankSum=-2.422;QD=6.30;ReadPosRankSum=1.470;SOR=0.407	GT:AD:DP:GQ:PL	0/1:44,12:56:99:381,0,1795
3L	7786791	.	G	A	2528.77	.	AC=2;AF=1.00;AN=2;BaseQRankSum=1.298;ClippingRankSum=0.000;DP=59;ExcessHet=3.0103;FS=0.000;MLEAC=2;MLEAF=1.00;MQ=43.70;MQRankSum=-0.377;QD=27.59;ReadPosRankSum=-0.441;SOR=0.622	GT:AD:DP:GQ:PL	1/1:1,58:59:99:2557,133,0
3L	7786794	.	G	T	1056.77	.	AC=1;AF=0.500;AN=2;BaseQRankSum=1.951;ClippingRankSum=0.000;DP=58;ExcessHet=3.0103;FS=0.000;MLEAC=1;MLEAF=0.500;MQ=43.70;MQRankSum=3.448;QD=18.22;ReadPosRankSum=-0.802;SOR=0.576	GT:AD:DP:GQ:PL	0/1:13,45:58:99:1085,0,182
3L	7786808	.	T	A	2470.77	.	AC=2;AF=1.00;AN=2;BaseQRankSum=1.681;ClippingRankSum=0.000;DP=59;ExcessHet=3.0103;FS=0.000;MLEAC=2;MLEAF=1.00;MQ=43.70;MQRankSum=-0.377;QD=28.65;ReadPosRankSum=-1.263;SOR=0.622	GT:AD:DP:GQ:PL	1/1:1,58:59:99:2499,133,0
3L	7786855	.	TGAAAA	T	363.73	.	AC=1;AF=0.500;AN=2;BaseQRankSum=0.189;ClippingRankSum=0.000;DP=64;ExcessHet=3.0103;FS=1.249;MLEAC=1;MLEAF=0.500;MQ=43.63;MQRankSum=-5.793;QD=5.96;ReadPosRankSum=-1.628;SOR=0.399	GT:AD:DP:GQ:PL	0/1:48,13:61:99:401,0,1976
3L	7786869	.	T	G	441.77	.	AC=1;AF=0.500;AN=2;BaseQRankSum=0.327;ClippingRankSum=0.000;DP=58;ExcessHet=3.0103;FS=4.193;MLEAC=1;MLEAF=0.500;MQ=43.59;MQRankSum=-5.048;QD=7.62;ReadPosRankSum=-1.714;SOR=0.537	GT:AD:DP:GQ:PL	0/1:43,15:58:99:470,0,1886
3L	7786873	.	T	C	2536.77	.	AC=2;AF=1.00;AN=2;DP=57;ExcessHet=3.0103;FS=0.000;MLEAC=2;MLEAF=1.00;MQ=43.59;QD=27.38;SOR=0.960	GT:AD:DP:GQ:PL	1/1:0,57:57:99:2565,172,0
3L	7786875	.	TTAAATTA	T	2527.73	.	AC=2;AF=1.00;AN=2;DP=56;ExcessHet=3.0103;FS=0.000;MLEAC=2;MLEAF=1.00;MQ=43.58;QD=24.50;SOR=0.922	GT:AD:DP:GQ:PL	1/1:0,56:56:99:2565,172,0
3L	7786904	.	G	T	406.77	.	AC=1;AF=0.500;AN=2;BaseQRankSum=0.263;ClippingRankSum=0.000;DP=50;ExcessHet=3.0103;FS=2.838;MLEAC=1;MLEAF=0.500;MQ=43.61;MQRankSum=-4.293;QD=8.14;ReadPosRankSum=1.892;SOR=1.093	GT:AD:DP:GQ:PL	0/1:37,13:50:99:435,0,1364
3L	7786921	.	A	G	450.77	.	AC=1;AF=0.500;AN=2;BaseQRankSum=-1.471;ClippingRankSum=0.000;DP=48;ExcessHet=3.0103;FS=2.763;MLEAC=1;MLEAF=0.500;MQ=43.63;MQRankSum=-5.116;QD=9.39;ReadPosRankSum=0.910;SOR=0.830	GT:AD:DP:GQ:PL	0/1:34,14:48:99:479,0,1453
3L	7786942	.	G	A	460.77	.	AC=1;AF=0.500;AN=2;BaseQRankSum=-0.067;ClippingRankSum=0.000;DP=46;ExcessHet=3.0103;FS=0.000;MLEAC=1;MLEAF=0.500;MQ=43.70;MQRankSum=-4.508;QD=10.02;ReadPosRankSum=0.725;SOR=0.788	GT:AD:DP:GQ:PL	0/1:33,13:46:99:489,0,1336
3L	7786949	.	C	G	421.77	.	AC=1;AF=0.500;AN=2;BaseQRankSum=0.697;ClippingRankSum=0.000;DP=44;ExcessHet=3.0103;FS=0.000;MLEAC=1;MLEAF=0.500;MQ=43.69;MQRankSum=-4.384;QD=9.59;ReadPosRankSum=0.026;SOR=0.769	GT:AD:DP:GQ:PL	0/1:31,13:44:99:450,0,1297
3L	7787002	.	T	C	1844.77	.	AC=2;AF=1.00;AN=2;BaseQRankSum=1.417;ClippingRankSum=0.000;DP=59;ExcessHet=3.0103;FS=0.000;MLEAC=2;MLEAF=1.00;MQ=43.82;MQRankSum=-0.243;QD=31.27;ReadPosRankSum=0.147;SOR=0.251	GT:AD:DP:GQ:PL	1/1:1,58:59:99:1873,151,0
3L	7787010	.	CCCACCACCT	C	613.73	.	AC=1;AF=0.500;AN=2;BaseQRankSum=0.132;ClippingRankSum=0.000;DP=59;ExcessHet=3.0103;FS=10.594;MLEAC=1;MLEAF=0.500;MQ=43.85;MQRankSum=-2.439;QD=10.96;ReadPosRankSum=-1.305;SOR=1.944	GT:AD:DP:GQ:PL	0/1:37,19:56:99:651,0,1506
3L	7787050	.	C	A	228.77	.	AC=1;AF=0.500;AN=2;BaseQRankSum=0.902;ClippingRankSum=0.000;DP=59;ExcessHet=3.0103;FS=14.079;MLEAC=1;MLEAF=0.500;MQ=43.88;MQRankSum=-2.995;QD=3.88;ReadPosRankSum=0.838;SOR=1.833	GT:AD:DP:GQ:PL	0/1:44,15:59:99:257,0,1041
3L	7787145	.	T	C	755.77	.	AC=1;AF=0.500;AN=2;BaseQRankSum=-0.945;ClippingRankSum=0.000;DP=43;ExcessHet=3.0103;FS=0.000;MLEAC=1;MLEAF=0.500;MQ=43.86;MQRankSum=0.832;QD=17.99;ReadPosRankSum=0.339;SOR=0.743	GT:AD:DP:GQ:PL	0/1:7,35:42:55:784,0,55
3L	7787169	.	T	C	1770.77	.	AC=2;AF=1.00;AN=2;BaseQRankSum=-1.642;ClippingRankSum=0.000;DP=42;ExcessHet=3.0103;FS=0.000;MLEAC=2;MLEAF=1.00;MQ=43.86;MQRankSum=-0.187;QD=26.50;ReadPosRankSum=1.250;SOR=0.312	GT:AD:DP:GQ:PL	1/1:1,40:41:48:1799,48,0
3L	7787170	.	G	T	1770.77	.	AC=2;AF=1.00;AN=2;BaseQRankSum=-0.086;ClippingRankSum=0.000;DP=43;ExcessHet=3.0103;FS=0.000;MLEAC=2;MLEAF=1.00;MQ=43.86;MQRankSum=-0.185;QD=27.88;ReadPosRankSum=1.011;SOR=0.336	GT:AD:DP:GQ:PL	1/1:1,41:42:48:1799,48,0
3L	7787176	.	G	A	1769.77	.	AC=2;AF=1.00;AN=2;BaseQRankSum=-0.490;ClippingRankSum=0.000;DP=45;ExcessHet=3.0103;FS=0.000;MLEAC=2;MLEAF=1.00;MQ=43.87;MQRankSum=-0.180;QD=27.28;ReadPosRankSum=0.731;SOR=0.283	GT:AD:DP:GQ:PL	1/1:1,43:44:48:1798,48,0
3L	7787288	.	T	G	1224.77	.	AC=2;AF=1.00;AN=2;BaseQRankSum=1.394;ClippingRankSum=0.000;DP=50;ExcessHet=3.0103;FS=0.000;MLEAC=2;MLEAF=1.00;MQ=43.76;MQRankSum=-0.308;QD=24.50;ReadPosRankSum=1.258;SOR=0.239	GT:AD:DP:GQ:PL	1/1:1,49:50:99:1253,124,0
3L	7787319	.	C	A	347.77	.	AC=1;AF=0.500;AN=2;BaseQRankSum=1.477;ClippingRankSum=0.000;DP=52;ExcessHet=3.0103;FS=4.101;MLEAC=1;MLEAF=0.500;MQ=43.77;MQRankSum=-3.382;QD=6.69;ReadPosRankSum=1.911;SOR=0.850	GT:AD:DP:GQ:PL	0/1:33,19:52:99:376,0,754
3L	7787393	.	G	A	391.77	.	AC=1;AF=0.500;AN=2;BaseQRankSum=-1.033;ClippingRankSum=0.000;DP=40;ExcessHet=3.0103;FS=1.376;MLEAC=1;MLEAF=0.500;MQ=43.85;MQRankSum=-2.684;QD=9.79;ReadPosRankSum=0.815;SOR=0.368	GT:AD:DP:GQ:PL	0/1:28,12:40:99:420,0,1411
3L	7787396	.	A	T	391.77	.	AC=1;AF=0.500;AN=2;BaseQRankSum=-0.265;ClippingRankSum=0.000;DP=40;ExcessHet=3.0103;FS=1.376;MLEAC=1;MLEAF=0.500;MQ=43.85;MQRankSum=-2.684;QD=9.79;ReadPosRankSum=0.957;SOR=0.368	GT:AD:DP:GQ:PL	0/1:28,12:40:99:420,0,1411
3L	7787459	.	G	A	1069.77	.	AC=2;AF=1.00;AN=2;DP=39;ExcessHet=3.0103;FS=0.000;MLEAC=2;MLEAF=1.00;MQ=43.90;QD=27.43;SOR=0.968	GT:AD:DP:GQ:PL	1/1:0,39:39:99:1098,117,0
3L	7787500	.	A	G	75.77	.	AC=1;AF=0.500;AN=2;BaseQRankSum=-1.073;ClippingRankSum=0.000;DP=40;ExcessHet=3.0103;FS=0.000;MLEAC=1;MLEAF=0.500;MQ=43.85;MQRankSum=-3.519;QD=1.89;ReadPosRankSum=-0.288;SOR=0.743	GT:AD:DP:GQ:PL	0/1:32,8:40:99:104,0,774
3L	7787513	.	C	T	2077.77	.	AC=2;AF=1.00;AN=2;DP=46;ExcessHet=3.0103;FS=0.000;MLEAC=2;MLEAF=1.00;MQ=43.72;QD=28.02;SOR=0.976	GT:AD:DP:GQ:PL	1/1:0,46:46:99:2106,141,0
3L	7787514	.	T	G	2104.77	.	AC=2;AF=1.00;AN=2;DP=47;ExcessHet=3.0103;FS=0.000;MLEAC=2;MLEAF=1.00;MQ=43.73;QD=30.46;SOR=1.022	GT:AD:DP:GQ:PL	1/1:0,47:47:99:2133,144,0
3L	7787539	.	A	T	2027.77	.	AC=2;AF=1.00;AN=2;DP=49;ExcessHet=3.0103;FS=0.000;MLEAC=2;MLEAF=1.00;MQ=43.56;QD=28.99;SOR=0.909	GT:AD:DP:GQ:PL	1/1:0,49:49:99:2056,150,0
3L	7787557	.	T	A	134.77	.	AC=1;AF=0.500;AN=2;BaseQRankSum=1.050;ClippingRankSum=0.000;DP=48;ExcessHet=3.0103;FS=3.431;MLEAC=1;MLEAF=0.500;MQ=43.55;MQRankSum=-2.917;QD=2.81;ReadPosRankSum=-0.595;SOR=1.076	GT:AD:DP:GQ:PL	0/1:40,8:48:99:163,0,1566
3L	7787569	.	T	A	1974.77	.	AC=2;AF=1.00;AN=2;BaseQRankSum=-1.726;ClippingRankSum=0.000;DP=47;ExcessHet=3.0103;FS=0.000;MLEAC=2;MLEAF=1.00;MQ=43.54;MQRankSum=-0.466;QD=31.96;ReadPosRankSum=1.660;SOR=0.346	GT:AD:DP:GQ:PL	1/1:1,46:47:85:2003,85,0
3L	7787575	.	A	C	1480.77	.	AC=1;AF=0.500;AN=2;BaseQRankSum=-1.022;ClippingRankSum=0.000;DP=46;ExcessHet=3.0103;FS=5.729;MLEAC=1;MLEAF=0.500;MQ=43.53;MQRankSum=2.845;QD=32.19;ReadPosRankSum=0.870;SOR=0.991	GT:AD:DP:GQ:PL	0/1:8,38:46:99:1509,0,225
3L	7787590	.	T	C	1932.77	.	AC=2;AF=1.00;AN=2;BaseQRankSum=-0.557;ClippingRankSum=0.000;DP=45;ExcessHet=3.0103;FS=0.000;MLEAC=2;MLEAF=1.00;MQ=43.57;MQRankSum=-0.443;QD=31.82;ReadPosRankSum=1.117;SOR=0.409	GT:AD:DP:GQ:PL	1/1:1,44:45:82:1961,82,0
3L	7787601	.	G	C	103.77	.	AC=1;AF=0.500;AN=2;BaseQRankSum=0.000;ClippingRankSum=0.000;DP=45;ExcessHet=3.0103;FS=11.629;MLEAC=1;MLEAF=0.500;MQ=43.57;MQRankSum=-2.806;QD=2.31;ReadPosRankSum=-0.117;SOR=2.234	GT:AD:DP:GQ:PL	0/1:39,6:45:99:132,0,1718
3L	7787603	.	C	T	103.77	.	AC=1;AF=0.500;AN=2;BaseQRankSum=0.793;ClippingRankSum=0.000;DP=46;ExcessHet=3.0103;FS=11.674;MLEAC=1;MLEAF=0.500;MQ=43.57;MQRankSum=-2.859;QD=2.26;ReadPosRankSum=-0.033;SOR=2.231	GT:AD:DP:GQ:PL	0/1:40,6:46:99:132,0,1718
3L	7787607	.	A	T	100.77	.	AC=1;AF=0.500;AN=2;BaseQRankSum=-0.223;ClippingRankSum=0.000;DP=46;ExcessHet=3.0103;FS=11.674;MLEAC=1;MLEAF=0.500;MQ=43.57;MQRankSum=-2.859;QD=2.19;ReadPosRankSum=0.033;SOR=2.231	GT:AD:DP:GQ:PL	0/1:40,6:46:99:129,0,1760
3L	7787622	.	C	A	136.77	.	AC=1;AF=0.500;AN=2;BaseQRankSum=2.270;ClippingRankSum=0.000;DP=49;ExcessHet=3.0103;FS=14.838;MLEAC=1;MLEAF=0.500;MQ=43.60;MQRankSum=-2.631;QD=2.79;ReadPosRankSum=-0.014;SOR=2.532	GT:AD:DP:GQ:PL	0/1:42,7:49:99:165,0,1803
3L	7787624	.	A	T	136.77	.	AC=1;AF=0.500;AN=2;BaseQRankSum=0.178;ClippingRankSum=0.000;DP=50;ExcessHet=3.0103;FS=14.875;MLEAC=1;MLEAF=0.500;MQ=43.61;MQRankSum=-2.679;QD=2.74;ReadPosRankSum=0.042;SOR=2.530	GT:AD:DP:GQ:PL	0/1:43,7:50:99:165,0,1803
3L	7787626	.	C	CT,CTT	1648.73	.	AC=1,1;AF=0.500,0.500;AN=2;BaseQRankSum=0.467;ClippingRankSum=0.000;DP=49;ExcessHet=3.0103;FS=3.055;MLEAC=1,1;MLEAF=0.500,0.500;MQ=43.60;MQRankSum=-0.655;QD=27.00;ReadPosRankSum=-0.422;SOR=0.134	GT:AD:DP:GQ:PL	1/2:2,7,38:47:99:1686,1405,1701,184,0,168
3L	7787644	.	T	C	1281.77	.	AC=1;AF=0.500;AN=2;BaseQRankSum=-1.600;ClippingRankSum=0.000;DP=42;ExcessHet=3.0103;FS=5.762;MLEAC=1;MLEAF=0.500;MQ=43.58;MQRankSum=1.099;QD=30.52;ReadPosRankSum=-0.092;SOR=1.474	GT:AD:DP:GQ:PL	0/1:9,33:42:99:1310,0,276
3L	7787748	.	G	A	55.77	.	AC=1;AF=0.500;AN=2;BaseQRankSum=-0.087;ClippingRankSum=0.000;DP=28;ExcessHet=3.0103;FS=1.976;MLEAC=1;MLEAF=0.500;MQ=43.51;MQRankSum=-1.258;QD=1.99;ReadPosRankSum=1.205;SOR=0.223	GT:AD:DP:GQ:PL	0/1:22,6:28:84:84,0,484
3L	7787759	.	CA	C	117.87	.	AC=2;AF=1.00;AN=2;BaseQRankSum=-0.857;ClippingRankSum=0.000;DP=28;ExcessHet=3.0103;FS=0.000;MLEAC=2;MLEAF=1.00;MQ=43.41;MQRankSum=-0.764;QD=7.86;ReadPosRankSum=0.935;SOR=1.179	GT:AD:DP:GQ:PL	1/1:2,13:15:15:155,15,0
3L	7787941	.	A	C	956.77	.	AC=2;AF=1.00;AN=2;DP=36;ExcessHet=3.0103;FS=0.000;MLEAC=2;MLEAF=1.00;MQ=43.73;QD=26.58;SOR=1.371	GT:AD:DP:GQ:PL	1/1:0,36:36:99:985,108,0
3L	7788001	.	C	CT	1280.73	.	AC=1;AF=0.500;AN=2;BaseQRankSum=2.174;ClippingRankSum=0.000;DP=37;ExcessHet=3.0103;FS=0.000;MLEAC=1;MLEAF=0.500;MQ=43.60;MQRankSum=0.293;QD=32.81;ReadPosRankSum=-0.327;SOR=0.693	GT:AD:DP:GQ:PL	0/1:4,32:36:72:1318,0,72
3L	7788004	.	A	T	1373.77	.	AC=1;AF=0.500;AN=2;BaseQRankSum=0.740;ClippingRankSum=0.000;DP=36;ExcessHet=3.0103;FS=0.000;MLEAC=1;MLEAF=0.500;MQ=43.59;MQRankSum=0.293;QD=31.01;ReadPosRankSum=-0.604;SOR=0.818	GT:AD:DP:GQ:PL	0/1:4,32:36:66:1402,0,66
3L	7788005	.	G	T	1373.77	.	AC=1;AF=0.500;AN=2;BaseQRankSum=2.594;ClippingRankSum=0.000;DP=37;ExcessHet=3.0103;FS=0.000;MLEAC=1;MLEAF=0.500;MQ=43.60;MQRankSum=0.323;QD=37.14;ReadPosRankSum=-0.612;SOR=0.880	GT:AD:DP:GQ:PL	0/1:4,33:37:66:1402,0,66
3L	7788010	.	T	G	1413.77	.	AC=1;AF=0.500;AN=2;BaseQRankSum=0.403;ClippingRankSum=0.000;DP=38;ExcessHet=3.0103;FS=0.000;MLEAC=1;MLEAF=0.500;MQ=43.61;MQRankSum=0.353;QD=36.57;ReadPosRankSum=-0.833;SOR=0.941	GT:AD:DP:GQ:PL	0/1:4,34:38:63:1442,0,63
3L	7788014	.	G	A	196.77	.	AC=1;AF=0.500;AN=2;BaseQRankSum=2.340;ClippingRankSum=0.000;DP=40;ExcessHet=3.0103;FS=5.885;MLEAC=1;MLEAF=0.500;MQ=43.63;MQRankSum=-1.717;QD=4.92;ReadPosRankSum=-0.101;SOR=1.863	GT:AD:DP:GQ:PL	0/1:32,8:40:99:225,0,1200
3L	7788020	.	G	A	1456.77	.	AC=1;AF=0.500;AN=2;BaseQRankSum=2.097;ClippingRankSum=0.000;DP=39;ExcessHet=3.0103;FS=0.000;MLEAC=1;MLEAF=0.500;MQ=43.67;MQRankSum=0.554;QD=29.96;ReadPosRankSum=-1.088;SOR=0.749	GT:AD:DP:GQ:PL	0/1:4,35:39:57:1485,0,57
3L	7788028	.	AGAGT	A	196.73	.	AC=1;AF=0.500;AN=2;BaseQRankSum=0.200;ClippingRankSum=0.000;DP=37;ExcessHet=3.0103;FS=13.742;MLEAC=1;MLEAF=0.500;MQ=43.66;MQRankSum=-0.836;QD=5.32;ReadPosRankSum=0.406;SOR=2.805	GT:AD:DP:GQ:PL	0/1:29,8:37:99:234,0,1303
3L	7788053	.	A	C	220.77	.	AC=1;AF=0.500;AN=2;BaseQRankSum=0.396;ClippingRankSum=0.000;DP=37;ExcessHet=3.0103;FS=18.549;MLEAC=1;MLEAF=0.500;MQ=43.63;MQRankSum=-0.777;QD=5.97;ReadPosRankSum=0.850;SOR=2.791	GT:AD:DP:GQ:PL	0/1:29,8:37:99:249,0,1094
3L	7788241	.	A	ATT	606.73	.	AC=2;AF=1.00;AN=2;BaseQRankSum=0.968;ClippingRankSum=0.000;DP=35;ExcessHet=3.0103;FS=5.653;MLEAC=1;MLEAF=0.500;MQ=43.51;MQRankSum=0.759;QD=20.92;ReadPosRankSum=0.941;SOR=1.665	GT:AD:DP:GQ:PL	1/1:3,26:29:21:574,21,0
3L	7788388	.	T	TGCTGCCCC	69.73	.	AC=1;AF=0.500;AN=2;BaseQRankSum=0.933;ClippingRankSum=0.000;DP=29;ExcessHet=3.0103;FS=2.291;MLEAC=1;MLEAF=0.500;MQ=43.93;MQRankSum=0.000;QD=3.03;ReadPosRankSum=-1.152;SOR=1.080	GT:AD:DP:GQ:PL	0/1:20,3:23:99:107,0,825
3L	7788431	.	T	A	784.77	.	AC=2;AF=1.00;AN=2;DP=32;ExcessHet=3.0103;FS=0.000;MLEAC=2;MLEAF=1.00;MQ=44.00;QD=25.32;SOR=0.756	GT:AD:DP:GQ:PL	1/1:0,31:31:92:813,92,0
3L	7788548	.	G	GT	548.73	.	AC=2;AF=1.00;AN=2;BaseQRankSum=-0.530;ClippingRankSum=0.000;DP=36;ExcessHet=3.0103;FS=2.905;MLEAC=2;MLEAF=1.00;MQ=43.73;MQRankSum=0.000;QD=15.68;ReadPosRankSum=-0.301;SOR=0.201	GT:AD:DP:GQ:PL	1/1:2,33:35:58:585,58,0
3L	7788596	.	C	CT	777.73	.	AC=2;AF=1.00;AN=2;DP=37;ExcessHet=3.0103;FS=0.000;MLEAC=2;MLEAF=1.00;MQ=43.76;QD=22.22;SOR=0.749	GT:AD:DP:GQ:PL	1/1:0,35:35:99:815,105,0
3L	7788661	.	G	GT	833.73	.	AC=2;AF=1.00;AN=2;DP=40;ExcessHet=3.0103;FS=0.000;MLEAC=2;MLEAF=1.00;MQ=43.71;QD=23.82;SOR=0.749	GT:AD:DP:GQ:PL	1/1:0,35:35:99:871,105,0
3L	7788684	.	C	A	999.77	.	AC=2;AF=1.00;AN=2;BaseQRankSum=1.828;ClippingRankSum=0.000;DP=38;ExcessHet=3.0103;FS=3.493;MLEAC=2;MLEAF=1.00;MQ=43.46;MQRankSum=-0.491;QD=26.31;ReadPosRankSum=0.548;SOR=0.655	GT:AD:DP:GQ:PL	1/1:1,37:38:90:1028,90,0
3L	7788701	.	T	C	1076.77	.	AC=2;AF=1.00;AN=2;BaseQRankSum=1.767;ClippingRankSum=0.000;DP=41;ExcessHet=3.0103;FS=3.468;MLEAC=2;MLEAF=1.00;MQ=43.50;MQRankSum=-0.476;QD=26.92;ReadPosRankSum=-1.146;SOR=0.633	GT:AD:DP:GQ:PL	1/1:1,39:40:99:1105,110,0
3L	7788749	.	G	T	839.77	.	AC=1;AF=0.500;AN=2;BaseQRankSum=0.203;ClippingRankSum=0.000;DP=52;ExcessHet=3.0103;FS=15.664;MLEAC=1;MLEAF=0.500;MQ=43.47;MQRankSum=-2.325;QD=16.15;ReadPosRankSum=0.504;SOR=1.679	GT:AD:DP:GQ:PL	0/1:15,37:52:99:868,0,268
3L	7788764	.	G	C	820.77	.	AC=1;AF=0.500;AN=2;BaseQRankSum=-0.505;ClippingRankSum=0.000;DP=54;ExcessHet=3.0103;FS=18.205;MLEAC=1;MLEAF=0.500;MQ=43.49;MQRankSum=-2.467;QD=15.20;ReadPosRankSum=1.035;SOR=1.920	GT:AD:DP:GQ:PL	0/1:17,37:54:99:849,0,339
3L	7788781	.	C	T	886.77	.	AC=1;AF=0.500;AN=2;BaseQRankSum=1.820;ClippingRankSum=0.000;DP=57;ExcessHet=3.0103;FS=21.126;MLEAC=1;MLEAF=0.500;MQ=43.52;MQRankSum=-2.459;QD=15.56;ReadPosRankSum=0.421;SOR=2.308	GT:AD:DP:GQ:PL	0/1:18,39:57:99:915,0,364
3L	7788795	.	T	A	2500.77	.	AC=2;AF=1.00;AN=2;DP=57;ExcessHet=3.0103;FS=0.000;MLEAC=2;MLEAF=1.00;MQ=43.47;QD=29.25;SOR=1.692	GT:AD:DP:GQ:PL	1/1:0,57:57:99:2529,172,0
3L	7788805	.	A	T	2445.77	.	AC=2;AF=1.00;AN=2;DP=57;ExcessHet=3.0103;FS=0.000;MLEAC=2;MLEAF=1.00;MQ=43.43;QD=33.74;SOR=1.961	GT:AD:DP:GQ:PL	1/1:0,57:57:99:2474,172,0
3L	7788835	.	C	A	850.77	.	AC=1;AF=0.500;AN=2;BaseQRankSum=3.511;ClippingRankSum=0.000;DP=56;ExcessHet=3.0103;FS=9.622;MLEAC=1;MLEAF=0.500;MQ=43.32;MQRankSum=-3.048;QD=15.19;ReadPosRankSum=0.026;SOR=2.246	GT:AD:DP:GQ:PL	0/1:19,37:56:99:879,0,388
3L	7788848	.	T	G	321.77	.	AC=1;AF=0.500;AN=2;BaseQRankSum=-1.406;ClippingRankSum=0.000;DP=60;ExcessHet=3.0103;FS=4.603;MLEAC=1;MLEAF=0.500;MQ=43.26;MQRankSum=3.261;QD=5.36;ReadPosRankSum=-0.127;SOR=0.217	GT:AD:DP:GQ:PL	0/1:41,19:60:99:350,0,955
3L	7788865	.	T	C	2371.77	.	AC=2;AF=1.00;AN=2;DP=52;ExcessHet=3.0103;FS=0.000;MLEAC=2;MLEAF=1.00;MQ=43.15;QD=25.32;SOR=3.014	GT:AD:DP:GQ:PL	1/1:0,52:52:99:2400,163,0
3L	7788866	.	A	AT	2289.73	.	AC=2;AF=1.00;AN=2;DP=52;ExcessHet=3.0103;FS=0.000;MLEAC=2;MLEAF=1.00;MQ=43.15;QD=36.14;SOR=3.014	GT:AD:DP:GQ:PL	1/1:0,52:52:99:2327,157,0
3L	7788904	.	C	CA,A	1723.73	.	AC=1,1;AF=0.500,0.500;AN=2;BaseQRankSum=0.487;ClippingRankSum=0.000;DP=50;ExcessHet=3.0103;FS=0.000;MLEAC=1,1;MLEAF=0.500,0.500;MQ=43.68;MQRankSum=-0.719;QD=34.69;ReadPosRankSum=-0.675;SOR=0.859	GT:AD:DP:GQ:PL	1/2:1,10,38:49:99:1761,1532,1512,214,0,388
3L	7788910	.	A	AAAAAAAAAACT	1650.73	.	AC=1;AF=0.500;AN=2;BaseQRankSum=0.346;ClippingRankSum=0.000;DP=52;ExcessHet=3.0103;FS=8.455;MLEAC=1;MLEAF=0.500;MQ=44.74;MQRankSum=-1.900;QD=31.74;ReadPosRankSum=-3.041;SOR=0.096	GT:AD:DP:GQ:PL	0/1:12,40:52:99:1688,0,365
3L	7788990	.	G	A	214.77	.	AC=1;AF=0.500;AN=2;BaseQRankSum=-1.283;ClippingRankSum=0.000;DP=58;ExcessHet=3.0103;FS=3.198;MLEAC=1;MLEAF=0.500;MQ=45.48;MQRankSum=0.126;QD=3.70;ReadPosRankSum=0.935;SOR=0.658	GT:AD:DP:GQ:PL	0/1:49,9:58:99:243,0,2026
3L	7789006	.	A	T	357.77	.	AC=1;AF=0.500;AN=2;BaseQRankSum=-0.205;ClippingRankSum=0.000;DP=68;ExcessHet=3.0103;FS=1.112;MLEAC=1;MLEAF=0.500;MQ=45.24;MQRankSum=-0.219;QD=5.26;ReadPosRankSum=-0.926;SOR=0.439	GT:AD:DP:GQ:PL	0/1:52,16:68:99:386,0,2083
3L	7789078	.	ATTT	A	2730.73	.	AC=2;AF=1.00;AN=2;DP=65;ExcessHet=3.0103;FS=0.000;MLEAC=2;MLEAF=1.00;MQ=43.43;QD=25.01;SOR=1.609	GT:AD:DP:GQ:PL	1/1:0,64:64:99:2768,193,0
3L	7789171	.	TTA	T	429.73	.	AC=1;AF=0.500;AN=2;BaseQRankSum=-1.388;ClippingRankSum=0.000;DP=55;ExcessHet=3.0103;FS=0.000;MLEAC=1;MLEAF=0.500;MQ=43.64;MQRankSum=1.936;QD=7.96;ReadPosRankSum=0.217;SOR=0.619	GT:AD:DP:GQ:PL	0/1:40,14:54:99:467,0,1594
3L	7789180	.	T	G	447.77	.	AC=1;AF=0.500;AN=2;BaseQRankSum=-2.671;ClippingRankSum=0.000;DP=50;ExcessHet=3.0103;FS=0.000;MLEAC=1;MLEAF=0.500;MQ=43.65;MQRankSum=1.917;QD=8.96;ReadPosRankSum=-1.178;SOR=0.665	GT:AD:DP:GQ:PL	0/1:36,14:50:99:476,0,1511
3L	7789388	.	C	T	191.77	.	AC=1;AF=0.500;AN=2;BaseQRankSum=0.338;ClippingRankSum=0.000;DP=58;ExcessHet=3.0103;FS=4.521;MLEAC=1;MLEAF=0.500;MQ=44.00;MQRankSum=0.000;QD=3.31;ReadPosRankSum=0.617;SOR=0.726	GT:AD:DP:GQ:PL	0/1:44,14:58:99:220,0,1039
3L	7789552	.	A	G	176.77	.	AC=1;AF=0.500;AN=2;BaseQRankSum=-2.197;ClippingRankSum=0.000;DP=60;ExcessHet=3.0103;FS=0.000;MLEAC=1;MLEAF=0.500;MQ=43.97;MQRankSum=-1.694;QD=2.95;ReadPosRankSum=-0.895;SOR=0.846	GT:AD:DP:GQ:PL	0/1:45,15:60:99:205,0,1066
3L	7789601	.	G	A	185.77	.	AC=1;AF=0.500;AN=2;BaseQRankSum=2.960;ClippingRankSum=0.000;DP=54;ExcessHet=3.0103;FS=0.000;MLEAC=1;MLEAF=0.500;MQ=44.00;MQRankSum=0.000;QD=3.44;ReadPosRankSum=1.329;SOR=0.693	GT:AD:DP:GQ:PL	0/1:40,14:54:99:214,0,877
3L	7789624	.	G	T	165.77	.	AC=1;AF=0.500;AN=2;BaseQRankSum=2.098;ClippingRankSum=0.000;DP=57;ExcessHet=3.0103;FS=4.572;MLEAC=1;MLEAF=0.500;MQ=44.00;MQRankSum=0.000;QD=2.96;ReadPosRankSum=0.351;SOR=1.061	GT:AD:DP:GQ:PL	0/1:43,13:56:99:194,0,1003
3L	7789768	.	A	G	102.77	.	AC=1;AF=0.500;AN=2;BaseQRankSum=-0.261;ClippingRankSum=0.000;DP=61;ExcessHet=3.0103;FS=9.504;MLEAC=1;MLEAF=0.500;MQ=44.00;MQRankSum=0.000;QD=1.68;ReadPosRankSum=0.285;SOR=2.584	GT:AD:DP:GQ:PL	0/1:54,7:61:99:131,0,2180
3L	7789778	.	A	G	125.77	.	AC=1;AF=0.500;AN=2;BaseQRankSum=-1.104;ClippingRankSum=0.000;DP=65;ExcessHet=3.0103;FS=11.809;MLEAC=1;MLEAF=0.500;MQ=44.00;MQRankSum=0.000;QD=1.93;ReadPosRankSum=-0.223;SOR=2.770	GT:AD:DP:GQ:PL	0/1:57,8:65:99:154,0,2273
3L	7789805	.	A	T	43.77	.	AC=1;AF=0.500;AN=2;BaseQRankSum=1.352;ClippingRankSum=0.000;DP=59;ExcessHet=3.0103;FS=3.214;MLEAC=1;MLEAF=0.500;MQ=44.00;MQRankSum=0.000;QD=0.74;ReadPosRankSum=-0.758;SOR=1.402	GT:AD:DP:GQ:PL	0/1:50,9:59:72:72,0,1178
3L	7789886	.	C	T	390.77	.	AC=1;AF=0.500;AN=2;BaseQRankSum=-0.489;ClippingRankSum=0.000;DP=67;ExcessHet=3.0103;FS=2.594;MLEAC=1;MLEAF=0.500;MQ=44.00;MQRankSum=0.000;QD=5.83;ReadPosRankSum=-0.077;SOR=0.368	GT:AD:DP:GQ:PL	0/1:53,14:67:99:419,0,2174
3L	7789887	.	G	T	390.77	.	AC=1;AF=0.500;AN=2;BaseQRankSum=-0.064;ClippingRankSum=0.000;DP=67;ExcessHet=3.0103;FS=2.594;MLEAC=1;MLEAF=0.500;MQ=44.00;MQRankSum=0.000;QD=5.83;ReadPosRankSum=-0.093;SOR=0.368	GT:AD:DP:GQ:PL	0/1:53,14:67:99:419,0,2174
3L	7789937	.	C	T	206.77	.	AC=1;AF=0.500;AN=2;BaseQRankSum=4.038;ClippingRankSum=0.000;DP=64;ExcessHet=3.0103;FS=17.458;MLEAC=1;MLEAF=0.500;MQ=44.00;MQRankSum=0.000;QD=3.23;ReadPosRankSum=0.091;SOR=1.810	GT:AD:DP:GQ:PL	0/1:49,15:64:99:235,0,1140
3L	7790269	.	C	T	113.77	.	AC=1;AF=0.500;AN=2;BaseQRankSum=1.233;ClippingRankSum=0.000;DP=48;ExcessHet=3.0103;FS=0.000;MLEAC=1;MLEAF=0.500;MQ=43.99;MQRankSum=1.746;QD=2.42;ReadPosRankSum=1.119;SOR=0.569	GT:AD:DP:GQ:PL	0/1:37,10:47:99:142,0,814
3L	7790301	.	C	CTGCTGT	189.73	.	AC=1;AF=0.500;AN=2;BaseQRankSum=1.491;ClippingRankSum=0.000;DP=49;ExcessHet=3.0103;FS=1.490;MLEAC=1;MLEAF=0.500;MQ=43.99;MQRankSum=1.770;QD=4.31;ReadPosRankSum=1.096;SOR=0.425	GT:AD:DP:GQ:PL	0/1:36,8:44:99:227,0,2036
3L	7790839	.	A	AT	899.73	.	AC=2;AF=1.00;AN=2;BaseQRankSum=-0.476;ClippingRankSum=0.000;DP=61;ExcessHet=3.0103;FS=0.000;MLEAC=2;MLEAF=1.00;MQ=44.00;MQRankSum=0.000;QD=15.78;ReadPosRankSum=-1.322;SOR=0.859	GT:AD:DP:GQ:PL	1/1:5,52:57:67:937,67,0
3L	7791025	.	T	C	1318.77	.	AC=2;AF=1.00;AN=2;DP=50;ExcessHet=3.0103;FS=0.000;MLEAC=2;MLEAF=1.00;MQ=43.90;QD=26.38;SOR=1.051	GT:AD:DP:GQ:PL	1/1:0,50:50:99:1347,149,0
3L	7791151	.	T	G	1453.77	.	AC=2;AF=1.00;AN=2;BaseQRankSum=1.860;ClippingRankSum=0.000;DP=56;ExcessHet=3.0103;FS=3.680;MLEAC=2;MLEAF=1.00;MQ=43.19;MQRankSum=-0.475;QD=25.96;ReadPosRankSum=-0.529;SOR=0.761	GT:AD:DP:GQ:PL	1/1:1,55:56:99:1482,158,0
3L	7791351	.	T	TGCTGTTACAATTTAA	1550.73	.	AC=1;AF=0.500;AN=2;BaseQRankSum=0.374;ClippingRankSum=0.000;DP=48;ExcessHet=3.0103;FS=5.189;MLEAC=1;MLEAF=0.500;MQ=41.27;MQRankSum=-3.670;QD=32.99;ReadPosRankSum=-1.321;SOR=0.825	GT:AD:DP:GQ:PL	0/1:11,36:47:99:1588,0,342
3L	7791367	.	AATAT	A	1751.73	.	AC=2;AF=1.00;AN=2;DP=46;ExcessHet=3.0103;FS=0.000;MLEAC=2;MLEAF=1.00;MQ=40.74;QD=35.68;SOR=1.151	GT:AD:DP:GQ:PL	1/1:0,40:40:99:1789,121,0
3L	7791395	.	G	A	1042.77	.	AC=1;AF=0.500;AN=2;BaseQRankSum=1.869;ClippingRankSum=0.000;DP=40;ExcessHet=3.0103;FS=0.000;MLEAC=1;MLEAF=0.500;MQ=40.13;MQRankSum=-5.152;QD=26.07;ReadPosRankSum=0.414;SOR=0.527	GT:AD:DP:GQ:PL	0/1:12,28:40:99:1071,0,371
3L	7791401	.	A	ATTAATAAG	1012.73	.	AC=1;AF=0.500;AN=2;BaseQRankSum=-1.468;ClippingRankSum=0.000;DP=37;ExcessHet=3.0103;FS=3.570;MLEAC=1;MLEAF=0.500;MQ=39.86;MQRankSum=-4.808;QD=27.37;ReadPosRankSum=-0.805;SOR=0.201	GT:AD:DP:GQ:PL	0/1:10,27:37:99:1050,0,363
3L	7791410	.	C	A	865.77	.	AC=1;AF=0.500;AN=2;BaseQRankSum=1.527;ClippingRankSum=0.000;DP=32;ExcessHet=3.0103;FS=3.716;MLEAC=1;MLEAF=0.500;MQ=39.55;MQRankSum=-4.756;QD=27.06;ReadPosRankSum=-0.468;SOR=0.197	GT:AD:DP:GQ:PL	0/1:10,22:32:99:894,0,354
3L	7791411	.	A	C	862.77	.	AC=1;AF=0.500;AN=2;BaseQRankSum=-2.878;ClippingRankSum=0.000;DP=32;ExcessHet=3.0103;FS=3.716;MLEAC=1;MLEAF=0.500;MQ=39.55;MQRankSum=-4.756;QD=26.96;ReadPosRankSum=-0.570;SOR=0.197	GT:AD:DP:GQ:PL	0/1:10,22:32:99:891,0,396
3L	7791413	.	A	G	862.77	.	AC=1;AF=0.500;AN=2;BaseQRankSum=0.612;ClippingRankSum=0.000;DP=33;ExcessHet=3.0103;FS=1.533;MLEAC=1;MLEAF=0.500;MQ=39.69;MQRankSum=-4.912;QD=26.14;ReadPosRankSum=-0.191;SOR=0.327	GT:AD:DP:GQ:PL	0/1:11,22:33:99:891,0,396
3L	7791420	.	T	C	820.77	.	AC=1;AF=0.500;AN=2;BaseQRankSum=0.063;ClippingRankSum=0.000;DP=32;ExcessHet=3.0103;FS=1.533;MLEAC=1;MLEAF=0.500;MQ=39.80;MQRankSum=-4.856;QD=25.65;ReadPosRankSum=-0.516;SOR=0.391	GT:AD:DP:GQ:PL	0/1:11,21:32:99:849,0,390
3L	7791446	.	ACACAATCACCAATCCACATATTT	A	636.73	.	AC=1;AF=0.500;AN=2;BaseQRankSum=0.089;ClippingRankSum=0.000;DP=33;ExcessHet=3.0103;FS=0.000;MLEAC=1;MLEAF=0.500;MQ=40.27;MQRankSum=-4.906;QD=21.22;ReadPosRankSum=-1.570;SOR=0.610	GT:AD:DP:GQ:PL	0/1:13,17:30:99:674,0,494
3L	7791513	.	C	CAAA	783.73	.	AC=1;AF=0.500;AN=2;BaseQRankSum=-1.920;ClippingRankSum=0.000;DP=29;ExcessHet=3.0103;FS=0.000;MLEAC=1;MLEAF=0.500;MQ=41.59;MQRankSum=-3.309;QD=27.99;ReadPosRankSum=-2.133;SOR=0.446	GT:AD:DP:GQ:PL	0/1:8,20:28:99:821,0,296
3L	7791524	.	G	GA	946.73	.	AC=1;AF=0.500;AN=2;BaseQRankSum=-1.447;ClippingRankSum=0.000;DP=32;ExcessHet=3.0103;FS=0.000;MLEAC=1;MLEAF=0.500;MQ=41.88;MQRankSum=-3.703;QD=29.59;ReadPosRankSum=-1.100;SOR=0.693	GT:AD:DP:GQ:PL	0/1:10,22:32:99:984,0,317
3L	7791533	.	C	G	875.77	.	AC=1;AF=0.500;AN=2;BaseQRankSum=-0.910;ClippingRankSum=0.000;DP=32;ExcessHet=3.0103;FS=0.000;MLEAC=1;MLEAF=0.500;MQ=42.12;MQRankSum=-3.267;QD=27.37;ReadPosRankSum=-0.714;SOR=0.754	GT:AD:DP:GQ:PL	0/1:9,23:32:99:904,0,298
3L	7791568	.	T	C	662.77	.	AC=1;AF=0.500;AN=2;BaseQRankSum=-1.125;ClippingRankSum=0.000;DP=43;ExcessHet=3.0103;FS=0.000;MLEAC=1;MLEAF=0.500;MQ=42.25;MQRankSum=-3.299;QD=15.41;ReadPosRankSum=1.489;SOR=0.752	GT:AD:DP:GQ:PL	0/1:10,33:43:99:691,0,129
3L	7791615	.	T	A	1357.77	.	AC=1;AF=0.500;AN=2;BaseQRankSum=1.396;ClippingRankSum=0.000;DP=50;ExcessHet=3.0103;FS=2.732;MLEAC=1;MLEAF=0.500;MQ=42.07;MQRankSum=-3.070;QD=27.16;ReadPosRankSum=0.044;SOR=0.757	GT:AD:DP:GQ:PL	0/1:14,36:50:99:1386,0,442
3L	7791635	.	T	C	1352.77	.	AC=1;AF=0.500;AN=2;BaseQRankSum=-0.405;ClippingRankSum=0.000;DP=47;ExcessHet=3.0103;FS=2.722;MLEAC=1;MLEAF=0.500;MQ=42.05;MQRankSum=-3.030;QD=28.78;ReadPosRankSum=0.279;SOR=0.701	GT:AD:DP:GQ:PL	0/1:14,33:47:99:1381,0,483
3L	7791637	.	T	A	157.77	.	AC=1;AF=0.500;AN=2;BaseQRankSum=-0.944;ClippingRankSum=0.000;DP=46;ExcessHet=3.0103;FS=1.319;MLEAC=1;MLEAF=0.500;MQ=42.06;MQRankSum=3.373;QD=3.43;ReadPosRankSum=0.175;SOR=0.947	GT:AD:DP:GQ:PL	0/1:34,12:46:99:186,0,1442
3L	7791646	.	TCGACC	T	1320.73	.	AC=1;AF=0.500;AN=2;BaseQRankSum=-0.356;ClippingRankSum=0.000;DP=49;ExcessHet=3.0103;FS=0.000;MLEAC=1;MLEAF=0.500;MQ=42.02;MQRankSum=-3.090;QD=26.95;ReadPosRankSum=-0.190;SOR=0.582	GT:AD:DP:GQ:PL	0/1:15,34:49:99:1358,0,513
3L	7791747	.	C	CTT	803.73	.	AC=1;AF=0.500;AN=2;BaseQRankSum=-1.607;ClippingRankSum=0.000;DP=43;ExcessHet=3.0103;FS=10.394;MLEAC=1;MLEAF=0.500;MQ=42.92;MQRankSum=-2.510;QD=19.14;ReadPosRankSum=2.145;SOR=0.595	GT:AD:DP:GQ:PL	0/1:12,30:42:99:841,0,391
3L	7791771	.	T	C	250.77	.	AC=1;AF=0.500;AN=2;BaseQRankSum=-3.357;ClippingRankSum=0.000;DP=39;ExcessHet=3.0103;FS=11.882;MLEAC=1;MLEAF=0.500;MQ=42.86;MQRankSum=2.153;QD=6.43;ReadPosRankSum=0.193;SOR=2.254	GT:AD:DP:GQ:PL	0/1:29,10:39:99:279,0,1182
3L	7791773	.	T	A	1735.77	.	AC=2;AF=1.00;AN=2;DP=39;ExcessHet=3.0103;FS=0.000;MLEAC=2;MLEAF=1.00;MQ=42.86;QD=27.72;SOR=0.743	GT:AD:DP:GQ:PL	1/1:0,39:39:99:1764,123,0
3L	7791782	.	T	TTTTTA	1392.73	.	AC=1;AF=0.500;AN=2;BaseQRankSum=-0.032;ClippingRankSum=0.000;DP=42;ExcessHet=3.0103;FS=11.493;MLEAC=1;MLEAF=0.500;MQ=43.10;MQRankSum=-1.767;QD=33.16;ReadPosRankSum=-0.562;SOR=0.540	GT:AD:DP:GQ:PL	0/1:10,32:42:99:1430,0,299
3L	7791805	.	G	A	1224.77	.	AC=1;AF=0.500;AN=2;BaseQRankSum=2.469;ClippingRankSum=0.000;DP=38;ExcessHet=3.0103;FS=1.632;MLEAC=1;MLEAF=0.500;MQ=43.41;MQRankSum=-1.812;QD=32.23;ReadPosRankSum=-1.753;SOR=0.732	GT:AD:DP:GQ:PL	0/1:7,31:38:99:1253,0,181
3L	7791856	.	A	T	630.77	.	AC=1;AF=0.500;AN=2;BaseQRankSum=-0.265;ClippingRankSum=0.000;DP=40;ExcessHet=3.0103;FS=1.448;MLEAC=1;MLEAF=0.500;MQ=43.61;MQRankSum=-0.733;QD=15.77;ReadPosRankSum=0.985;SOR=0.585	GT:AD:DP:GQ:PL	0/1:10,30:40:99:659,0,332
3L	7791858	.	G	A	130.77	.	AC=1;AF=0.500;AN=2;BaseQRankSum=1.286;ClippingRankSum=0.000;DP=39;ExcessHet=3.0103;FS=1.448;MLEAC=1;MLEAF=0.500;MQ=43.60;MQRankSum=0.819;QD=3.35;ReadPosRankSum=-1.127;SOR=1.043	GT:AD:DP:GQ:PL	0/1:29,10:39:99:159,0,1160
3L	7791950	.	T	C	150.77	.	AC=1;AF=0.500;AN=2;BaseQRankSum=0.519;ClippingRankSum=0.000;DP=35;ExcessHet=3.0103;FS=5.639;MLEAC=1;MLEAF=0.500;MQ=43.75;MQRankSum=0.354;QD=4.31;ReadPosRankSum=-0.606;SOR=1.082	GT:AD:DP:GQ:PL	0/1:24,11:35:99:179,0,561
3L	7791979	.	G	A	477.77	.	AC=1;AF=0.500;AN=2;BaseQRankSum=2.960;ClippingRankSum=0.000;DP=43;ExcessHet=3.0103;FS=0.000;MLEAC=1;MLEAF=0.500;MQ=43.72;MQRankSum=0.029;QD=11.11;ReadPosRankSum=-1.173;SOR=0.646	GT:AD:DP:GQ:PL	0/1:28,15:43:99:506,0,1031
3L	7791980	.	A	T	527.77	.	AC=1;AF=0.500;AN=2;BaseQRankSum=-0.135;ClippingRankSum=0.000;DP=43;ExcessHet=3.0103;FS=1.333;MLEAC=1;MLEAF=0.500;MQ=43.72;MQRankSum=-0.061;QD=13.19;ReadPosRankSum=1.104;SOR=1.085	GT:AD:DP:GQ:PL	0/1:15,25:40:99:556,0,546
3L	7791999	.	T	G	439.77	.	AC=1;AF=0.500;AN=2;BaseQRankSum=-0.904;ClippingRankSum=0.000;DP=42;ExcessHet=3.0103;FS=0.000;MLEAC=1;MLEAF=0.500;MQ=43.66;MQRankSum=0.314;QD=10.47;ReadPosRankSum=0.254;SOR=0.527	GT:AD:DP:GQ:PL	0/1:28,14:42:99:468,0,619
3L	7792013	.	C	CGCACAT	544.73	.	AC=1;AF=0.500;AN=2;BaseQRankSum=0.222;ClippingRankSum=0.000;DP=42;ExcessHet=3.0103;FS=3.083;MLEAC=1;MLEAF=0.500;MQ=43.73;MQRankSum=-0.399;QD=13.29;ReadPosRankSum=-0.257;SOR=0.283	GT:AD:DP:GQ:PL	0/1:26,15:41:99:582,0,1044
3L	7792027	.	G	A	1202.77	.	AC=1;AF=0.500;AN=2;BaseQRankSum=0.964;ClippingRankSum=0.000;DP=46;ExcessHet=3.0103;FS=0.000;MLEAC=1;MLEAF=0.500;MQ=43.80;MQRankSum=0.522;QD=26.15;ReadPosRankSum=-0.519;SOR=0.907	GT:AD:DP:GQ:PL	0/1:16,30:46:99:1231,0,579
3L	7792029	.	T	A	1202.77	.	AC=1;AF=0.500;AN=2;BaseQRankSum=0.618;ClippingRankSum=0.000;DP=47;ExcessHet=3.0103;FS=0.000;MLEAC=1;MLEAF=0.500;MQ=43.80;MQRankSum=0.546;QD=25.59;ReadPosRankSum=-0.719;SOR=0.807	GT:AD:DP:GQ:PL	0/1:16,31:47:99:1231,0,579
3L	7792075	.	A	T	320.77	.	AC=1;AF=0.500;AN=2;BaseQRankSum=-1.446;ClippingRankSum=0.000;DP=57;ExcessHet=3.0103;FS=2.451;MLEAC=1;MLEAF=0.500;MQ=43.75;MQRankSum=-1.835;QD=5.63;ReadPosRankSum=-0.296;SOR=0.362	GT:AD:DP:GQ:PL	0/1:38,19:57:99:349,0,913
3L	7792124	.	A	G	959.77	.	AC=1;AF=0.500;AN=2;BaseQRankSum=0.847;ClippingRankSum=0.000;DP=55;ExcessHet=3.0103;FS=1.245;MLEAC=1;MLEAF=0.500;MQ=43.70;MQRankSum=-0.683;QD=17.45;ReadPosRankSum=1.101;SOR=0.479	GT:AD:DP:GQ:PL	0/1:12,43:55:99:988,0,163
3L	7792191	.	TGCCCAA	T	1674.73	.	AC=1;AF=0.500;AN=2;BaseQRankSum=-0.011;ClippingRankSum=0.000;DP=53;ExcessHet=3.0103;FS=1.275;MLEAC=1;MLEAF=0.500;MQ=43.78;MQRankSum=-0.240;QD=31.60;ReadPosRankSum=-1.757;SOR=0.517	GT:AD:DP:GQ:PL	0/1:11,42:53:99:1712,0,512
3L	7792198	.	C	T	1686.77	.	AC=1;AF=0.500;AN=2;BaseQRankSum=2.254;ClippingRankSum=0.000;DP=52;ExcessHet=3.0103;FS=0.000;MLEAC=1;MLEAF=0.500;MQ=43.77;MQRankSum=-0.147;QD=32.44;ReadPosRankSum=-2.335;SOR=0.633	GT:AD:DP:GQ:PL	0/1:10,42:52:99:1715,0,483
3L	7792311	.	G	T	49.77	.	AC=1;AF=0.500;AN=2;BaseQRankSum=-0.727;ClippingRankSum=0.000;DP=51;ExcessHet=3.0103;FS=0.000;MLEAC=1;MLEAF=0.500;MQ=43.92;MQRankSum=0.698;QD=0.98;ReadPosRankSum=-0.618;SOR=0.789	GT:AD:DP:GQ:PL	0/1:42,9:51:78:78,0,987
3L	7792344	.	C	T	2265.77	.	AC=2;AF=1.00;AN=2;DP=55;ExcessHet=3.0103;FS=0.000;MLEAC=2;MLEAF=1.00;MQ=43.88;QD=34.53;SOR=0.804	GT:AD:DP:GQ:PL	1/1:0,55:55:99:2294,171,0
3L	7792365	.	C	T	2130.77	.	AC=2;AF=1.00;AN=2;DP=50;ExcessHet=3.0103;FS=0.000;MLEAC=2;MLEAF=1.00;MQ=43.92;QD=31.42;SOR=0.952	GT:AD:DP:GQ:PL	1/1:0,50:50:99:2159,156,0
3L	7792391	.	C	T	2345.77	.	AC=2;AF=1.00;AN=2;DP=52;ExcessHet=3.0103;FS=0.000;MLEAC=2;MLEAF=1.00;MQ=43.89;QD=32.17;SOR=0.770	GT:AD:DP:GQ:PL	1/1:0,52:52:99:2374,160,0
3L	7792397	.	A	T	2491.77	.	AC=2;AF=1.00;AN=2;DP=56;ExcessHet=3.0103;FS=0.000;MLEAC=2;MLEAF=1.00;MQ=43.90;QD=26.79;SOR=0.765	GT:AD:DP:GQ:PL	1/1:0,56:56:99:2520,169,0
3L	7792399	.	A	T	2536.77	.	AC=2;AF=1.00;AN=2;DP=55;ExcessHet=3.0103;FS=0.000;MLEAC=2;MLEAF=1.00;MQ=43.89;QD=25.04;SOR=0.804	GT:AD:DP:GQ:PL	1/1:0,55:55:99:2565,172,0
3L	7792402	.	G	T	342.77	.	AC=1;AF=0.500;AN=2;BaseQRankSum=2.149;ClippingRankSum=0.000;DP=55;ExcessHet=3.0103;FS=0.000;MLEAC=1;MLEAF=0.500;MQ=43.89;MQRankSum=-0.466;QD=6.23;ReadPosRankSum=0.989;SOR=0.650	GT:AD:DP:GQ:PL	0/1:43,12:55:99:371,0,1742
3L	7792416	.	A	C	1634.77	.	AC=1;AF=0.500;AN=2;BaseQRankSum=-3.129;ClippingRankSum=0.000;DP=54;ExcessHet=3.0103;FS=0.000;MLEAC=1;MLEAF=0.500;MQ=43.89;MQRankSum=0.408;QD=30.27;ReadPosRankSum=0.658;SOR=0.610	GT:AD:DP:GQ:PL	0/1:13,41:54:99:1663,0,422
3L	7792438	.	G	T	1480.77	.	AC=1;AF=0.500;AN=2;BaseQRankSum=0.471;ClippingRankSum=0.000;DP=51;ExcessHet=3.0103;FS=0.000;MLEAC=1;MLEAF=0.500;MQ=43.88;MQRankSum=0.436;QD=29.03;ReadPosRankSum=0.913;SOR=0.850	GT:AD:DP:GQ:PL	0/1:12,39:51:99:1509,0,369
3L	7792588	.	C	A	112.77	.	AC=1;AF=0.500;AN=2;BaseQRankSum=2.268;ClippingRankSum=0.000;DP=57;ExcessHet=3.0103;FS=1.307;MLEAC=1;MLEAF=0.500;MQ=44.00;MQRankSum=0.000;QD=1.98;ReadPosRankSum=0.750;SOR=0.731	GT:AD:DP:GQ:PL	0/1:46,11:57:99:141,0,1070
3L	7792697	.	A	G	1414.77	.	AC=2;AF=1.00;AN=2;BaseQRankSum=0.167;ClippingRankSum=0.000;DP=56;ExcessHet=3.0103;FS=0.000;MLEAC=2;MLEAF=1.00;MQ=44.00;MQRankSum=0.000;QD=25.26;ReadPosRankSum=-0.841;SOR=0.280	GT:AD:DP:GQ:PL	1/1:1,55:56:99:1443,139,0
3L	7792721	.	G	A	62.77	.	AC=1;AF=0.500;AN=2;BaseQRankSum=1.178;ClippingRankSum=0.000;DP=55;ExcessHet=3.0103;FS=8.448;MLEAC=1;MLEAF=0.500;MQ=43.96;MQRankSum=-2.212;QD=1.14;ReadPosRankSum=0.320;SOR=2.058	GT:AD:DP:GQ:PL	0/1:46,9:55:91:91,0,1092
3L	7792801	.	A	G	191.77	.	AC=1;AF=0.500;AN=2;BaseQRankSum=-3.078;ClippingRankSum=0.000;DP=49;ExcessHet=3.0103;FS=4.432;MLEAC=1;MLEAF=0.500;MQ=43.88;MQRankSum=-2.771;QD=3.91;ReadPosRankSum=0.000;SOR=1.302	GT:AD:DP:GQ:PL	0/1:35,14:49:99:220,0,841
3L	7792894	.	A	AT	163.73	.	AC=1;AF=0.500;AN=2;BaseQRankSum=-0.464;ClippingRankSum=0.000;DP=48;ExcessHet=3.0103;FS=1.567;MLEAC=1;MLEAF=0.500;MQ=44.13;MQRankSum=-2.772;QD=3.48;ReadPosRankSum=0.142;SOR=0.343	GT:AD:DP:GQ:PL	0/1:39,8:47:99:201,0,1602
3L	7792896	.	GCA	G	160.73	.	AC=1;AF=0.500;AN=2;BaseQRankSum=-0.565;ClippingRankSum=0.000;DP=48;ExcessHet=3.0103;FS=1.580;MLEAC=1;MLEAF=0.500;MQ=44.13;MQRankSum=-2.802;QD=3.35;ReadPosRankSum=-0.055;SOR=0.321	GT:AD:DP:GQ:PL	0/1:40,8:48:99:198,0,1644
3L	7792897	.	C	G	848.77	.	AC=1;AF=0.500;AN=2;BaseQRankSum=-2.295;ClippingRankSum=0.000;DP=45;ExcessHet=3.0103;FS=3.849;MLEAC=1;MLEAF=0.500;MQ=44.14;MQRankSum=2.969;QD=18.86;ReadPosRankSum=0.078;SOR=1.229	GT:AD:DP:GQ:PL	0/1:7,38:45:99:877,0,208
3L	7792904	.	TC	T	175.73	.	AC=1;AF=0.500;AN=2;BaseQRankSum=0.645;ClippingRankSum=0.000;DP=49;ExcessHet=3.0103;FS=1.550;MLEAC=1;MLEAF=0.500;MQ=44.13;MQRankSum=-2.831;QD=3.59;ReadPosRankSum=-0.690;SOR=0.356	GT:AD:DP:GQ:PL	0/1:41,8:49:99:213,0,1697
3L	7792906	.	C	T	184.77	.	AC=1;AF=0.500;AN=2;BaseQRankSum=-0.879;ClippingRankSum=0.000;DP=47;ExcessHet=3.0103;FS=1.567;MLEAC=1;MLEAF=0.500;MQ=44.13;MQRankSum=-2.772;QD=3.93;ReadPosRankSum=-1.218;SOR=0.343	GT:AD:DP:GQ:PL	0/1:39,8:47:99:213,0,1697
3L	7792959	.	G	A	1193.77	.	AC=1;AF=0.500;AN=2;BaseQRankSum=0.911;ClippingRankSum=0.000;DP=63;ExcessHet=3.0103;FS=4.630;MLEAC=1;MLEAF=0.500;MQ=43.94;MQRankSum=2.968;QD=18.95;ReadPosRankSum=1.856;SOR=0.327	GT:AD:DP:GQ:PL	0/1:12,51:63:99:1222,0,133
3L	7792998	.	TA	T	1257.73	.	AC=2;AF=1.00;AN=2;BaseQRankSum=0.272;ClippingRankSum=0.000;DP=65;ExcessHet=3.0103;FS=0.000;MLEAC=2;MLEAF=1.00;MQ=43.94;MQRankSum=-0.266;QD=19.96;ReadPosRankSum=-0.857;SOR=0.368	GT:AD:DP:GQ:PL	1/1:3,60:63:99:1295,120,0
3L	7793075	.	A	AG	323.73	.	AC=1;AF=0.500;AN=2;BaseQRankSum=-0.702;ClippingRankSum=0.000;DP=63;ExcessHet=3.0103;FS=4.218;MLEAC=1;MLEAF=0.500;MQ=43.75;MQRankSum=-4.135;QD=5.58;ReadPosRankSum=-0.958;SOR=1.152	GT:AD:DP:GQ:PL	0/1:42,16:58:99:361,0,3095
3L	7793076	.	T	TTCATAA	323.73	.	AC=1;AF=0.500;AN=2;BaseQRankSum=-0.350;ClippingRankSum=0.000;DP=61;ExcessHet=3.0103;FS=4.218;MLEAC=1;MLEAF=0.500;MQ=43.74;MQRankSum=-4.135;QD=5.58;ReadPosRankSum=-0.950;SOR=1.152	GT:AD:DP:GQ:PL	0/1:42,16:58:99:361,0,3095
3L	7793141	.	G	T	204.77	.	AC=1;AF=0.500;AN=2;BaseQRankSum=3.029;ClippingRankSum=0.000;DP=50;ExcessHet=3.0103;FS=0.000;MLEAC=1;MLEAF=0.500;MQ=43.75;MQRankSum=-5.489;QD=4.10;ReadPosRankSum=-0.168;SOR=0.643	GT:AD:DP:GQ:PL	0/1:41,9:50:99:233,0,1703
3L	7793146	.	C	G	205.77	.	AC=1;AF=0.500;AN=2;BaseQRankSum=1.342;ClippingRankSum=0.000;DP=50;ExcessHet=3.0103;FS=1.449;MLEAC=1;MLEAF=0.500;MQ=43.75;MQRankSum=-5.489;QD=4.12;ReadPosRankSum=-0.229;SOR=1.071	GT:AD:DP:GQ:PL	0/1:41,9:50:99:234,0,1703
3L	7793160	.	GATTTTTATTAGTAT	G	286.73	.	AC=1;AF=0.500;AN=2;BaseQRankSum=0.660;ClippingRankSum=0.000;DP=59;ExcessHet=3.0103;FS=2.995;MLEAC=1;MLEAF=0.500;MQ=43.78;MQRankSum=-5.225;QD=5.03;ReadPosRankSum=-0.398;SOR=1.276	GT:AD:DP:GQ:PL	0/1:46,11:57:99:324,0,1885
3L	7793191	.	T	G	127.77	.	AC=1;AF=0.500;AN=2;BaseQRankSum=-0.584;ClippingRankSum=0.000;DP=54;ExcessHet=3.0103;FS=4.946;MLEAC=1;MLEAF=0.500;MQ=43.80;MQRankSum=-4.327;QD=2.37;ReadPosRankSum=-0.135;SOR=1.675	GT:AD:DP:GQ:PL	0/1:42,12:54:99:156,0,1007
3L	7793218	.	C	T	1332.77	.	AC=2;AF=1.00;AN=2;BaseQRankSum=-1.645;ClippingRankSum=0.000;DP=50;ExcessHet=3.0103;FS=3.565;MLEAC=2;MLEAF=1.00;MQ=43.88;MQRankSum=-0.168;QD=26.66;ReadPosRankSum=1.629;SOR=0.687	GT:AD:DP:GQ:PL	1/1:1,49:50:99:1361,117,0
3L	7793248	.	A	T	191.77	.	AC=1;AF=0.500;AN=2;BaseQRankSum=-0.560;ClippingRankSum=0.000;DP=56;ExcessHet=3.0103;FS=6.579;MLEAC=1;MLEAF=0.500;MQ=43.93;MQRankSum=-2.443;QD=3.42;ReadPosRankSum=-0.549;SOR=1.765	GT:AD:DP:GQ:PL	0/1:42,14:56:99:220,0,1003
3L	7793295	.	A	G	259.77	.	AC=1;AF=0.500;AN=2;BaseQRankSum=1.890;ClippingRankSum=0.000;DP=62;ExcessHet=3.0103;FS=5.945;MLEAC=1;MLEAF=0.500;MQ=43.97;MQRankSum=-1.591;QD=4.19;ReadPosRankSum=-0.844;SOR=0.855	GT:AD:DP:GQ:PL	0/1:45,17:62:99:288,0,1043
3L	7793339	.	C	G	268.77	.	AC=1;AF=0.500;AN=2;BaseQRankSum=1.205;ClippingRankSum=0.000;DP=60;ExcessHet=3.0103;FS=5.826;MLEAC=1;MLEAF=0.500;MQ=43.93;MQRankSum=-0.597;QD=4.48;ReadPosRankSum=0.397;SOR=0.637	GT:AD:DP:GQ:PL	0/1:42,18:60:99:297,0,945
3L	7793529	.	T	C	710.77	.	AC=1;AF=0.500;AN=2;BaseQRankSum=-2.553;ClippingRankSum=0.000;DP=51;ExcessHet=3.0103;FS=6.004;MLEAC=1;MLEAF=0.500;MQ=43.71;MQRankSum=-0.500;QD=13.94;ReadPosRankSum=0.704;SOR=1.324	GT:AD:DP:GQ:PL	0/1:31,20:51:99:739,0,1380
3L	7793537	.	C	T	747.77	.	AC=1;AF=0.500;AN=2;BaseQRankSum=0.378;ClippingRankSum=0.000;DP=52;ExcessHet=3.0103;FS=5.874;MLEAC=1;MLEAF=0.500;MQ=43.72;MQRankSum=-0.437;QD=14.38;ReadPosRankSum=-0.441;SOR=1.482	GT:AD:DP:GQ:PL	0/1:31,21:52:99:776,0,1379
3L	7793591	.	A	T	330.77	.	AC=1;AF=0.500;AN=2;BaseQRankSum=-1.829;ClippingRankSum=0.000;DP=59;ExcessHet=3.0103;FS=5.550;MLEAC=1;MLEAF=0.500;MQ=43.26;MQRankSum=-0.490;QD=5.61;ReadPosRankSum=-1.552;SOR=1.379	GT:AD:DP:GQ:PL	0/1:39,20:59:99:359,0,933
3L	7793656	.	A	T	288.77	.	AC=1;AF=0.500;AN=2;BaseQRankSum=-0.231;ClippingRankSum=0.000;DP=55;ExcessHet=3.0103;FS=5.908;MLEAC=1;MLEAF=0.500;MQ=43.32;MQRankSum=0.124;QD=5.25;ReadPosRankSum=-0.116;SOR=1.471	GT:AD:DP:GQ:PL	0/1:37,18:55:99:317,0,860
3L	7793712	.	T	A	226.77	.	AC=1;AF=0.500;AN=2;BaseQRankSum=0.527;ClippingRankSum=0.000;DP=54;ExcessHet=3.0103;FS=0.000;MLEAC=1;MLEAF=0.500;MQ=43.06;MQRankSum=0.683;QD=4.28;ReadPosRankSum=0.013;SOR=0.604	GT:AD:DP:GQ:PL	0/1:38,15:53:99:255,0,863
3L	7800827	.	G	A	688.77	.	AC=1;AF=0.500;AN=2;BaseQRankSum=1.894;ClippingRankSum=0.000;DP=37;ExcessHet=3.0103;FS=1.631;MLEAC=1;MLEAF=0.500;MQ=43.01;MQRankSum=1.845;QD=18.62;ReadPosRankSum=-2.269;SOR=0.428	GT:AD:DP:GQ:PL	0/1:7,30:37:73:717,0,73
3L	7801485	.	T	A	1482.77	.	AC=2;AF=1.00;AN=2;DP=55;ExcessHet=3.0103;FS=0.000;MLEAC=2;MLEAF=1.00;MQ=43.87;QD=27.46;SOR=0.767	GT:AD:DP:GQ:PL	1/1:0,54:54:99:1511,162,0
3L	7801888	.	TG	T	815.73	.	AC=1;AF=0.500;AN=2;BaseQRankSum=-0.725;ClippingRankSum=0.000;DP=57;ExcessHet=3.0103;FS=6.351;MLEAC=1;MLEAF=0.500;MQ=43.97;MQRankSum=-0.659;QD=14.83;ReadPosRankSum=0.153;SOR=1.802	GT:AD:DP:GQ:PL	0/1:18,37:55:99:853,0,332
3L	7801918	.	T	A	740.77	.	AC=1;AF=0.500;AN=2;BaseQRankSum=-2.873;ClippingRankSum=0.000;DP=59;ExcessHet=3.0103;FS=8.007;MLEAC=1;MLEAF=0.500;MQ=43.90;MQRankSum=-1.377;QD=13.00;ReadPosRankSum=0.878;SOR=1.885	GT:AD:DP:GQ:PL	0/1:22,35:57:99:769,0,459
3L	7801994	.	G	A	730.77	.	AC=1;AF=0.500;AN=2;BaseQRankSum=2.799;ClippingRankSum=0.000;DP=55;ExcessHet=3.0103;FS=10.319;MLEAC=1;MLEAF=0.500;MQ=43.89;MQRankSum=-1.352;QD=13.79;ReadPosRankSum=0.193;SOR=0.946	GT:AD:DP:GQ:PL	0/1:20,33:53:99:759,0,374
3L	7802055	.	C	G	610.77	.	AC=1;AF=0.500;AN=2;BaseQRankSum=-2.919;ClippingRankSum=0.000;DP=44;ExcessHet=3.0103;FS=0.000;MLEAC=1;MLEAF=0.500;MQ=43.96;MQRankSum=-0.709;QD=13.88;ReadPosRankSum=-0.525;SOR=0.739	GT:AD:DP:GQ:PL	0/1:16,28:44:99:639,0,311
3L	7802102	.	A	G	586.77	.	AC=1;AF=0.500;AN=2;BaseQRankSum=-0.863;ClippingRankSum=0.000;DP=43;ExcessHet=3.0103;FS=2.675;MLEAC=1;MLEAF=0.500;MQ=43.95;MQRankSum=-0.683;QD=13.65;ReadPosRankSum=0.958;SOR=0.916	GT:AD:DP:GQ:PL	0/1:15,28:43:99:615,0,262
3L	7802231	.	A	C	1612.77	.	AC=1;AF=0.500;AN=2;BaseQRankSum=-2.066;ClippingRankSum=0.000;DP=53;ExcessHet=3.0103;FS=7.221;MLEAC=1;MLEAF=0.500;MQ=43.68;MQRankSum=-0.929;QD=30.43;ReadPosRankSum=0.872;SOR=0.805	GT:AD:DP:GQ:PL	0/1:12,41:53:99:1641,0,333
3L	7802251	.	T	A	1641.77	.	AC=1;AF=0.500;AN=2;BaseQRankSum=0.073;ClippingRankSum=0.000;DP=53;ExcessHet=3.0103;FS=8.060;MLEAC=1;MLEAF=0.500;MQ=43.68;MQRankSum=-0.823;QD=30.98;ReadPosRankSum=-0.705;SOR=0.916	GT:AD:DP:GQ:PL	0/1:10,43:53:99:1670,0,283
3L	7802278	.	GT	G	650.76	.	AC=2;AF=1.00;AN=2;BaseQRankSum=1.095;ClippingRankSum=0.000;DP=44;ExcessHet=3.0103;FS=0.000;MLEAC=2;MLEAF=1.00;MQ=43.55;MQRankSum=0.985;QD=18.59;ReadPosRankSum=0.882;SOR=0.756	GT:AD:DP:GQ:PL	1/1:4,31:35:22:688,22,0
3L	7802294	.	A	G	41.77	.	AC=1;AF=0.500;AN=2;BaseQRankSum=-1.058;ClippingRankSum=0.000;DP=40;ExcessHet=3.0103;FS=1.618;MLEAC=1;MLEAF=0.500;MQ=43.45;MQRankSum=1.116;QD=1.04;ReadPosRankSum=1.052;SOR=0.821	GT:AD:DP:GQ:PL	0/1:33,7:40:70:70,0,783
3L	7802459	.	T	C	1285.77	.	AC=2;AF=1.00;AN=2;BaseQRankSum=1.019;ClippingRankSum=0.000;DP=51;ExcessHet=3.0103;FS=3.188;MLEAC=2;MLEAF=1.00;MQ=43.88;MQRankSum=-0.102;QD=25.72;ReadPosRankSum=-0.208;SOR=0.416	GT:AD:DP:GQ:PL	1/1:1,49:50:99:1314,122,0
3L	7802466	.	A	ATT	1303.73	.	AC=2;AF=1.00;AN=2;BaseQRankSum=0.684;ClippingRankSum=0.000;DP=45;ExcessHet=3.0103;FS=0.000;MLEAC=2;MLEAF=1.00;MQ=43.87;MQRankSum=-0.183;QD=30.32;ReadPosRankSum=0.202;SOR=0.307	GT:AD:DP:GQ:PL	1/1:1,42:43:99:1341,101,0
3L	7802475	.	C	CT	1018.73	.	AC=2;AF=1.00;AN=2;BaseQRankSum=-0.775;ClippingRankSum=0.000;DP=49;ExcessHet=3.0103;FS=0.000;MLEAC=2;MLEAF=1.00;MQ=43.88;MQRankSum=-0.174;QD=21.68;ReadPosRankSum=0.258;SOR=0.223	GT:AD:DP:GQ:PL	1/1:1,46:47:99:1056,117,0
3L	7802523	.	A	G	1224.77	.	AC=2;AF=1.00;AN=2;DP=49;ExcessHet=3.0103;FS=0.000;MLEAC=2;MLEAF=1.00;MQ=43.92;QD=25.00;SOR=1.007	GT:AD:DP:GQ:PL	1/1:0,49:49:99:1253,145,0
3L	7802781	.	G	GCCTT	1744.73	.	AC=2;AF=1.00;AN=2;BaseQRankSum=-0.313;ClippingRankSum=0.000;DP=42;ExcessHet=3.0103;FS=0.000;MLEAC=2;MLEAF=1.00;MQ=43.93;MQRankSum=0.000;QD=28.68;ReadPosRankSum=0.248;SOR=0.336	GT:AD:DP:GQ:PL	1/1:1,41:42:65:1782,65,0
3L	7803162	.	C	G	1350.77	.	AC=2;AF=1.00;AN=2;BaseQRankSum=-0.550;ClippingRankSum=0.000;DP=33;ExcessHet=3.0103;FS=4.393;MLEAC=2;MLEAF=1.00;MQ=43.58;MQRankSum=-0.445;QD=24.39;ReadPosRankSum=0.369;SOR=1.284	GT:AD:DP:GQ:PL	1/1:1,32:33:55:1379,55,0
3L	7803170	.	T	C	1484.77	.	AC=2;AF=1.00;AN=2;BaseQRankSum=-0.272;ClippingRankSum=0.000;DP=34;ExcessHet=3.0103;FS=4.901;MLEAC=2;MLEAF=1.00;MQ=43.60;MQRankSum=-0.436;QD=24.59;ReadPosRankSum=0.612;SOR=1.612	GT:AD:DP:GQ:PL	1/1:1,33:34:63:1513,63,0
3L	7803178	.	ACCAGGTGATTTCGATTT	A	144.73	.	AC=1;AF=0.500;AN=2;BaseQRankSum=0.256;ClippingRankSum=0.000;DP=41;ExcessHet=3.0103;FS=6.693;MLEAC=1;MLEAF=0.500;MQ=43.50;MQRankSum=-1.300;QD=3.62;ReadPosRankSum=-0.413;SOR=0.572	GT:AD:DP:GQ:PL	0/1:33,7:40:99:182,0,1293
3L	7803180	.	C	A	1063.77	.	AC=1;AF=0.500;AN=2;BaseQRankSum=-0.655;ClippingRankSum=0.000;DP=35;ExcessHet=3.0103;FS=11.027;MLEAC=1;MLEAF=0.500;MQ=43.47;MQRankSum=0.990;QD=31.29;ReadPosRankSum=1.930;SOR=2.245	GT:AD:DP:GQ:PL	0/1:8,26:34:99:1092,0,238
3L	7803192	.	AT	A	1063.73	.	AC=1;AF=0.500;AN=2;BaseQRankSum=-1.000;ClippingRankSum=0.000;DP=35;ExcessHet=3.0103;FS=6.750;MLEAC=1;MLEAF=0.500;MQ=43.41;MQRankSum=1.026;QD=31.29;ReadPosRankSum=1.491;SOR=1.719	GT:AD:DP:GQ:PL	0/1:7,27:34:99:1101,0,199
3L	7803194	.	T	G	1072.77	.	AC=1;AF=0.500;AN=2;BaseQRankSum=-3.177;ClippingRankSum=0.000;DP=35;ExcessHet=3.0103;FS=6.750;MLEAC=1;MLEAF=0.500;MQ=43.41;MQRankSum=1.026;QD=31.55;ReadPosRankSum=1.534;SOR=1.719	GT:AD:DP:GQ:PL	0/1:7,27:34:99:1101,0,200
3L	7803201	.	AAAAAAAAT	A	134.73	.	AC=1;AF=0.500;AN=2;BaseQRankSum=0.747;ClippingRankSum=0.000;DP=37;ExcessHet=3.0103;FS=2.208;MLEAC=1;MLEAF=0.500;MQ=43.50;MQRankSum=-1.044;QD=4.35;SOR=0.245	GT:AD:DP:GQ:PL	0/1:27,4:31:99:172,0,1086
3L	7803203	.	AAAAAAT	A	1026.73	.	AC=1;AF=0.500;AN=2;BaseQRankSum=-1.726;ClippingRankSum=0.000;DP=37;ExcessHet=3.0103;FS=4.985;MLEAC=1;MLEAF=0.500;MQ=43.50;MQRankSum=0.740;QD=33.12;ReadPosRankSum=1.734;SOR=1.613	GT:AD:DP:GQ:PL	0/1:5,26:31:99:1064,0,116
3L	7803243	.	C	A	1876.77	.	AC=2;AF=1.00;AN=2;BaseQRankSum=1.323;ClippingRankSum=0.000;DP=45;ExcessHet=3.0103;FS=3.522;MLEAC=2;MLEAF=1.00;MQ=43.59;MQRankSum=-0.443;QD=26.99;ReadPosRankSum=-0.193;SOR=0.663	GT:AD:DP:GQ:PL	1/1:1,44:45:90:1905,90,0
3L	7803246	.	A	C	1876.77	.	AC=2;AF=1.00;AN=2;BaseQRankSum=-1.784;ClippingRankSum=0.000;DP=43;ExcessHet=3.0103;FS=3.547;MLEAC=2;MLEAF=1.00;MQ=43.61;MQRankSum=-0.417;QD=31.09;ReadPosRankSum=-0.121;SOR=0.684	GT:AD:DP:GQ:PL	1/1:1,42:43:90:1905,90,0
3L	7803254	.	C	T	1960.77	.	AC=2;AF=1.00;AN=2;BaseQRankSum=-1.286;ClippingRankSum=0.000;DP=44;ExcessHet=3.0103;FS=3.424;MLEAC=2;MLEAF=1.00;MQ=43.62;MQRankSum=-0.412;QD=29.45;ReadPosRankSum=-0.473;SOR=0.595	GT:AD:DP:GQ:PL	1/1:1,43:44:96:1989,96,0
3L	7803266	.	C	T	1863.77	.	AC=2;AF=1.00;AN=2;BaseQRankSum=-1.121;ClippingRankSum=0.000;DP=45;ExcessHet=3.0103;FS=3.745;MLEAC=2;MLEAF=1.00;MQ=43.67;MQRankSum=-0.367;QD=29.91;ReadPosRankSum=-0.886;SOR=0.820	GT:AD:DP:GQ:PL	1/1:1,44:45:90:1892,90,0
3L	7803330	.	A	G	997.77	.	AC=2;AF=1.00;AN=2;BaseQRankSum=0.047;ClippingRankSum=0.000;DP=39;ExcessHet=3.0103;FS=0.000;MLEAC=2;MLEAF=1.00;MQ=43.85;MQRankSum=-0.192;QD=25.58;ReadPosRankSum=0.533;SOR=0.267	GT:AD:DP:GQ:PL	1/1:1,38:39:89:1026,89,0
3L	7803357	.	G	T	963.77	.	AC=2;AF=1.00;AN=2;DP=36;ExcessHet=3.0103;FS=0.000;MLEAC=2;MLEAF=1.00;MQ=43.89;QD=26.77;SOR=0.693	GT:AD:DP:GQ:PL	1/1:0,36:36:99:992,108,0
3L	7803441	.	G	C	764.77	.	AC=2;AF=1.00;AN=2;DP=32;ExcessHet=3.0103;FS=0.000;MLEAC=2;MLEAF=1.00;MQ=43.82;QD=24.67;SOR=2.694	GT:AD:DP:GQ:PL	1/1:0,31:31:92:793,92,0
3L	7803717	.	T	C	960.77	.	AC=2;AF=1.00;AN=2;DP=37;ExcessHet=3.0103;FS=0.000;MLEAC=2;MLEAF=1.00;MQ=43.75;QD=25.97;SOR=0.859	GT:AD:DP:GQ:PL	1/1:0,37:37:99:989,109,0
3L	7804383	.	A	ACGGAGCACCTTCATCGCCCGCAGCGAGGGCTTTAGG	1624.73	.	AC=2;AF=1.00;AN=2;DP=27;ExcessHet=3.0103;FS=0.000;MLEAC=2;MLEAF=1.00;MQ=42.86;QD=26.21;SOR=0.693	GT:AD:DP:GQ:PL	1/1:0,26:26:99:1662,111,0
3L	7805220	.	C	T	750.77	.	AC=1;AF=0.500;AN=2;BaseQRankSum=0.594;ClippingRankSum=0.000;DP=50;ExcessHet=3.0103;FS=0.000;MLEAC=1;MLEAF=0.500;MQ=43.47;MQRankSum=-0.852;QD=15.02;ReadPosRankSum=-1.547;SOR=0.663	GT:AD:DP:GQ:PL	0/1:17,33:50:99:779,0,334
3L	7805275	.	C	CAAGTAAATTACTATATAATTGCCGTT	2271.73	.	AC=2;AF=1.00;AN=2;DP=44;ExcessHet=3.0103;FS=0.000;MLEAC=2;MLEAF=1.00;MQ=42.85;QD=28.97;SOR=0.784	GT:AD:DP:GQ:PL	1/1:0,44:44:99:2309,157,0
3L	7805512	.	G	GATACGA	1713.73	.	AC=1;AF=0.500;AN=2;BaseQRankSum=0.110;ClippingRankSum=0.000;DP=57;ExcessHet=3.0103;FS=9.094;MLEAC=1;MLEAF=0.500;MQ=43.67;MQRankSum=-0.078;QD=30.60;ReadPosRankSum=0.928;SOR=1.059	GT:AD:DP:GQ:PL	0/1:14,42:56:99:1751,0,827
3L	7805602	.	T	C	1067.77	.	AC=1;AF=0.500;AN=2;BaseQRankSum=2.376;ClippingRankSum=0.000;DP=57;ExcessHet=3.0103;FS=2.670;MLEAC=1;MLEAF=0.500;MQ=43.86;MQRankSum=1.354;QD=18.73;ReadPosRankSum=-1.028;SOR=0.898	GT:AD:DP:GQ:PL	0/1:13,44:57:99:1096,0,172
3L	7805807	.	C	CTT	1142.73	.	AC=1;AF=0.500;AN=2;BaseQRankSum=1.794;ClippingRankSum=0.000;DP=65;ExcessHet=3.0103;FS=1.214;MLEAC=1;MLEAF=0.500;MQ=43.97;MQRankSum=-0.536;QD=20.05;ReadPosRankSum=-0.085;SOR=0.418	GT:AD:DP:GQ:PL	0/1:14,43:57:99:1180,0,275
3L	7805890	.	A	C	1179.77	.	AC=1;AF=0.500;AN=2;BaseQRankSum=-1.749;ClippingRankSum=0.000;DP=68;ExcessHet=3.0103;FS=5.810;MLEAC=1;MLEAF=0.500;MQ=43.93;MQRankSum=-0.798;QD=17.35;ReadPosRankSum=-0.085;SOR=0.588	GT:AD:DP:GQ:PL	0/1:17,51:68:99:1208,0,282
3L	7805950	.	G	C	1714.77	.	AC=1;AF=0.500;AN=2;BaseQRankSum=2.324;ClippingRankSum=0.000;DP=57;ExcessHet=3.0103;FS=2.688;MLEAC=1;MLEAF=0.500;MQ=43.85;MQRankSum=-1.095;QD=30.08;ReadPosRankSum=-0.466;SOR=0.368	GT:AD:DP:GQ:PL	0/1:13,44:57:99:1743,0,414
3L	7805954	.	A	G	1729.77	.	AC=1;AF=0.500;AN=2;BaseQRankSum=-1.714;ClippingRankSum=0.000;DP=55;ExcessHet=3.0103;FS=1.240;MLEAC=1;MLEAF=0.500;MQ=43.84;MQRankSum=-1.122;QD=31.45;ReadPosRankSum=-0.159;SOR=0.427	GT:AD:DP:GQ:PL	0/1:13,42:55:99:1758,0,437
3L	7805977	.	T	A	1401.77	.	AC=1;AF=0.500;AN=2;BaseQRankSum=-1.538;ClippingRankSum=0.000;DP=48;ExcessHet=3.0103;FS=0.000;MLEAC=1;MLEAF=0.500;MQ=43.58;MQRankSum=-0.440;QD=29.20;ReadPosRankSum=1.672;SOR=0.592	GT:AD:DP:GQ:PL	0/1:11,37:48:99:1430,0,316
3L	7806076	.	T	C	867.77	.	AC=1;AF=0.500;AN=2;BaseQRankSum=-2.350;ClippingRankSum=0.000;DP=50;ExcessHet=3.0103;FS=1.587;MLEAC=1;MLEAF=0.500;MQ=43.69;MQRankSum=-1.313;QD=17.36;ReadPosRankSum=-0.277;SOR=0.381	GT:AD:DP:GQ:PL	0/1:8,42:50:79:896,0,79
3L	7806143	.	T	G	820.77	.	AC=1;AF=0.500;AN=2;BaseQRankSum=0.414;ClippingRankSum=0.000;DP=54;ExcessHet=3.0103;FS=6.274;MLEAC=1;MLEAF=0.500;MQ=43.78;MQRankSum=-1.653;QD=15.20;ReadPosRankSum=-0.522;SOR=0.804	GT:AD:DP:GQ:PL	0/1:16,38:54:99:849,0,265
3L	7806213	.	CT	C	1653.73	.	AC=2;AF=1.00;AN=2;DP=46;ExcessHet=3.0103;FS=0.000;MLEAC=2;MLEAF=1.00;MQ=43.27;QD=36.28;SOR=0.954	GT:AD:DP:GQ:PL	1/1:0,41:41:99:1691,126,0
3L	7806215	.	T	G	1389.77	.	AC=1;AF=0.500;AN=2;BaseQRankSum=-1.148;ClippingRankSum=0.000;DP=47;ExcessHet=3.0103;FS=8.246;MLEAC=1;MLEAF=0.500;MQ=43.25;MQRankSum=-2.477;QD=29.57;ReadPosRankSum=0.845;SOR=0.198	GT:AD:DP:GQ:PL	0/1:10,37:47:99:1418,0,301
3L	7806221	.	T	C	1369.77	.	AC=1;AF=0.500;AN=2;BaseQRankSum=-1.718;ClippingRankSum=0.000;DP=46;ExcessHet=3.0103;FS=8.237;MLEAC=1;MLEAF=0.500;MQ=43.14;MQRankSum=-2.760;QD=29.78;ReadPosRankSum=1.865;SOR=0.105	GT:AD:DP:GQ:PL	0/1:10,36:46:99:1398,0,304
3L	7806252	.	C	T	1619.77	.	AC=1;AF=0.500;AN=2;BaseQRankSum=2.212;ClippingRankSum=0.000;DP=52;ExcessHet=3.0103;FS=1.462;MLEAC=1;MLEAF=0.500;MQ=42.86;MQRankSum=-3.387;QD=31.15;ReadPosRankSum=2.154;SOR=0.355	GT:AD:DP:GQ:PL	0/1:9,43:52:99:1648,0,209
3L	7806272	.	T	G	1639.77	.	AC=1;AF=0.500;AN=2;BaseQRankSum=0.257;ClippingRankSum=0.000;DP=46;ExcessHet=3.0103;FS=0.000;MLEAC=1;MLEAF=0.500;MQ=42.62;MQRankSum=-3.625;QD=27.35;ReadPosRankSum=0.933;SOR=0.620	GT:AD:DP:GQ:PL	0/1:7,39:46:99:1668,0,171
3L	7806275	.	C	T	1669.77	.	AC=1;AF=0.500;AN=2;BaseQRankSum=-1.069;ClippingRankSum=0.000;DP=45;ExcessHet=3.0103;FS=0.000;MLEAC=1;MLEAF=0.500;MQ=42.59;MQRankSum=-3.406;QD=37.00;ReadPosRankSum=0.234;SOR=0.850	GT:AD:DP:GQ:PL	0/1:6,39:45:99:1698,0,213
3L	7806280	.	G	A	1710.77	.	AC=1;AF=0.500;AN=2;BaseQRankSum=1.422;ClippingRankSum=0.000;DP=49;ExcessHet=3.0103;FS=1.537;MLEAC=1;MLEAF=0.500;MQ=42.71;MQRankSum=-3.355;QD=34.91;ReadPosRankSum=0.171;SOR=0.610	GT:AD:DP:GQ:PL	0/1:7,42:49:99:1739,0,209
3L	7806304	.	A	C	1704.77	.	AC=1;AF=0.500;AN=2;BaseQRankSum=-0.433;ClippingRankSum=0.000;DP=51;ExcessHet=3.0103;FS=5.223;MLEAC=1;MLEAF=0.500;MQ=42.88;MQRankSum=-3.757;QD=33.43;ReadPosRankSum=0.178;SOR=0.298	GT:AD:DP:GQ:PL	0/1:10,41:51:99:1733,0,293
3L	7806317	.	TATTATGAGGGTCA	T	1851.73	.	AC=1;AF=0.500;AN=2;BaseQRankSum=-0.725;ClippingRankSum=0.000;DP=58;ExcessHet=3.0103;FS=2.636;MLEAC=1;MLEAF=0.500;MQ=42.96;MQRankSum=-3.292;QD=31.93;ReadPosRankSum=-0.010;SOR=0.704	GT:AD:DP:GQ:PL	0/1:14,44:58:99:1889,0,449
3L	7806351	.	T	G	1902.77	.	AC=1;AF=0.500;AN=2;BaseQRankSum=1.146;ClippingRankSum=0.000;DP=58;ExcessHet=3.0103;FS=1.178;MLEAC=1;MLEAF=0.500;MQ=43.00;MQRankSum=-3.165;QD=32.81;ReadPosRankSum=-1.173;SOR=0.473	GT:AD:DP:GQ:PL	0/1:14,44:58:99:1931,0,446
3L	7806355	.	A	T	1860.77	.	AC=1;AF=0.500;AN=2;BaseQRankSum=-0.789;ClippingRankSum=0.000;DP=59;ExcessHet=3.0103;FS=1.186;MLEAC=1;MLEAF=0.500;MQ=43.08;MQRankSum=-2.861;QD=31.54;ReadPosRankSum=-1.517;SOR=0.527	GT:AD:DP:GQ:PL	0/1:14,45:59:99:1889,0,449
3L	7806362	.	G	A	1897.77	.	AC=1;AF=0.500;AN=2;BaseQRankSum=2.602;ClippingRankSum=0.000;DP=63;ExcessHet=3.0103;FS=1.115;MLEAC=1;MLEAF=0.500;MQ=43.14;MQRankSum=-2.825;QD=30.12;ReadPosRankSum=-1.926;SOR=0.675	GT:AD:DP:GQ:PL	0/1:15,48:63:99:1926,0,477
3L	7806463	.	C	T	1126.77	.	AC=1;AF=0.500;AN=2;BaseQRankSum=4.311;ClippingRankSum=0.000;DP=58;ExcessHet=3.0103;FS=0.000;MLEAC=1;MLEAF=0.500;MQ=43.73;MQRankSum=-1.444;QD=19.43;ReadPosRankSum=0.219;SOR=0.599	GT:AD:DP:GQ:PL	0/1:11,47:58:99:1155,0,114
3L	7806486	.	G	C	882.77	.	AC=1;AF=0.500;AN=2;BaseQRankSum=-3.313;ClippingRankSum=0.000;DP=50;ExcessHet=3.0103;FS=5.116;MLEAC=1;MLEAF=0.500;MQ=43.69;MQRankSum=-1.508;QD=17.66;ReadPosRankSum=0.199;SOR=0.223	GT:AD:DP:GQ:PL	0/1:10,40:50:99:911,0,143
3L	7806569	.	A	G	1000.77	.	AC=1;AF=0.500;AN=2;BaseQRankSum=-2.717;ClippingRankSum=0.000;DP=60;ExcessHet=3.0103;FS=1.134;MLEAC=1;MLEAF=0.500;MQ=43.74;MQRankSum=-1.647;QD=16.68;ReadPosRankSum=0.388;SOR=0.539	GT:AD:DP:GQ:PL	0/1:14,46:60:99:1029,0,208
3L	7806748	.	C	T	1231.77	.	AC=1;AF=0.500;AN=2;BaseQRankSum=2.212;ClippingRankSum=0.000;DP=66;ExcessHet=3.0103;FS=0.000;MLEAC=1;MLEAF=0.500;MQ=43.87;MQRankSum=-0.945;QD=18.66;ReadPosRankSum=-0.531;SOR=0.846	GT:AD:DP:GQ:PL	0/1:12,54:66:99:1260,0,124
3L	7806817	.	G	C	1183.77	.	AC=1;AF=0.500;AN=2;BaseQRankSum=1.055;ClippingRankSum=0.000;DP=65;ExcessHet=3.0103;FS=6.405;MLEAC=1;MLEAF=0.500;MQ=43.97;MQRankSum=-0.487;QD=18.21;ReadPosRankSum=1.351;SOR=0.723	GT:AD:DP:GQ:PL	0/1:14,51:65:99:1212,0,201
3L	7807081	.	G	C	1229.77	.	AC=1;AF=0.500;AN=2;BaseQRankSum=-1.749;ClippingRankSum=0.000;DP=63;ExcessHet=3.0103;FS=7.950;MLEAC=1;MLEAF=0.500;MQ=43.94;MQRankSum=-0.550;QD=19.52;ReadPosRankSum=0.049;SOR=0.132	GT:AD:DP:GQ:PL	0/1:9,54:63:67:1258,0,67
3L	7807152	.	G	A	1025.77	.	AC=1;AF=0.500;AN=2;BaseQRankSum=-0.715;ClippingRankSum=0.000;DP=56;ExcessHet=3.0103;FS=0.000;MLEAC=1;MLEAF=0.500;MQ=43.97;MQRankSum=-0.449;QD=18.32;ReadPosRankSum=0.258;SOR=0.754	GT:AD:DP:GQ:PL	0/1:11,45:56:99:1054,0,129
3L	7807227	.	C	CTATTG	2125.73	.	AC=1;AF=0.500;AN=2;BaseQRankSum=0.784;ClippingRankSum=0.000;DP=63;ExcessHet=3.0103;FS=6.975;MLEAC=1;MLEAF=0.500;MQ=44.00;MQRankSum=0.000;QD=34.85;ReadPosRankSum=-0.244;SOR=0.180	GT:AD:DP:GQ:PL	0/1:11,50:61:99:2163,0,303
3L	7807276	.	T	A	2166.77	.	AC=1;AF=0.500;AN=2;BaseQRankSum=0.008;ClippingRankSum=0.000;DP=68;ExcessHet=3.0103;FS=0.000;MLEAC=1;MLEAF=0.500;MQ=43.91;MQRankSum=-0.915;QD=31.86;ReadPosRankSum=-0.918;SOR=0.615	GT:AD:DP:GQ:PL	0/1:15,53:68:99:2195,0,509
3L	7807280	.	C	CTG	2259.73	.	AC=1;AF=0.500;AN=2;BaseQRankSum=1.641;ClippingRankSum=0.000;DP=70;ExcessHet=3.0103;FS=0.000;MLEAC=1;MLEAF=0.500;MQ=43.92;MQRankSum=-0.937;QD=32.28;ReadPosRankSum=-0.644;SOR=0.767	GT:AD:DP:GQ:PL	0/1:16,54:70:99:2297,0,500
3L	7807284	.	G	C	2228.77	.	AC=1;AF=0.500;AN=2;BaseQRankSum=-0.246;ClippingRankSum=0.000;DP=72;ExcessHet=3.0103;FS=0.000;MLEAC=1;MLEAF=0.500;MQ=43.92;MQRankSum=-0.920;QD=30.96;ReadPosRankSum=-0.983;SOR=0.765	GT:AD:DP:GQ:PL	0/1:16,56:72:99:2257,0,503
3L	7807666	.	A	G	925.77	.	AC=1;AF=0.500;AN=2;BaseQRankSum=-0.448;ClippingRankSum=0.000;DP=55;ExcessHet=3.0103;FS=0.000;MLEAC=1;MLEAF=0.500;MQ=44.00;MQRankSum=0.000;QD=16.83;ReadPosRankSum=-0.448;SOR=0.571	GT:AD:DP:GQ:PL	0/1:13,42:55:99:954,0,201
3L	7808033	.	T	A	600.77	.	AC=1;AF=0.500;AN=2;BaseQRankSum=-2.840;ClippingRankSum=0.000;DP=43;ExcessHet=3.0103;FS=6.940;MLEAC=1;MLEAF=0.500;MQ=43.91;MQRankSum=-1.032;QD=14.30;ReadPosRankSum=0.808;SOR=1.153	GT:AD:DP:GQ:PL	0/1:15,27:42:99:629,0,301
3L	7808162	.	A	G	1035.77	.	AC=2;AF=1.00;AN=2;BaseQRankSum=2.231;ClippingRankSum=0.000;DP=43;ExcessHet=3.0103;FS=0.000;MLEAC=2;MLEAF=1.00;MQ=42.32;MQRankSum=-0.791;QD=24.09;ReadPosRankSum=-0.839;SOR=0.843	GT:AD:DP:GQ:PL	1/1:2,41:43:93:1064,93,0
3L	7808193	.	G	A	615.77	.	AC=1;AF=0.500;AN=2;BaseQRankSum=2.869;ClippingRankSum=0.000;DP=38;ExcessHet=3.0103;FS=5.411;MLEAC=1;MLEAF=0.500;MQ=42.04;MQRankSum=-1.939;QD=16.20;ReadPosRankSum=-0.278;SOR=0.874	GT:AD:DP:GQ:PL	0/1:11,27:38:99:644,0,183
3L	7808207	.	T	C	1074.77	.	AC=1;AF=0.500;AN=2;BaseQRankSum=-1.146;ClippingRankSum=0.000;DP=38;ExcessHet=3.0103;FS=8.415;MLEAC=1;MLEAF=0.500;MQ=41.79;MQRankSum=-2.677;QD=28.28;ReadPosRankSum=0.800;SOR=0.916	GT:AD:DP:GQ:PL	0/1:10,28:38:99:1103,0,336
3L	7808217	.	G	A	1046.77	.	AC=1;AF=0.500;AN=2;BaseQRankSum=0.453;ClippingRankSum=0.000;DP=38;ExcessHet=3.0103;FS=5.411;MLEAC=1;MLEAF=0.500;MQ=41.79;MQRankSum=-2.861;QD=27.55;ReadPosRankSum=1.998;SOR=0.874	GT:AD:DP:GQ:PL	0/1:11,27:38:99:1075,0,364
3L	7808228	.	G	T	552.77	.	AC=1;AF=0.500;AN=2;BaseQRankSum=-0.625;ClippingRankSum=0.000;DP=35;ExcessHet=3.0103;FS=1.480;MLEAC=1;MLEAF=0.500;MQ=41.65;MQRankSum=-1.924;QD=15.79;ReadPosRankSum=1.465;SOR=0.706	GT:AD:DP:GQ:PL	0/1:9,26:35:99:581,0,121
3L	7808360	.	A	G	572.77	.	AC=1;AF=0.500;AN=2;BaseQRankSum=-0.172;ClippingRankSum=0.000;DP=39;ExcessHet=3.0103;FS=3.041;MLEAC=1;MLEAF=0.500;MQ=41.49;MQRankSum=-3.468;QD=14.69;ReadPosRankSum=-1.269;SOR=1.149	GT:AD:DP:GQ:PL	0/1:13,26:39:99:601,0,251
3L	7808376	.	TGAATGAAATGAAAATGAAAA	T	868.73	.	AC=1;AF=0.500;AN=2;BaseQRankSum=-2.054;ClippingRankSum=0.000;DP=42;ExcessHet=3.0103;FS=2.709;MLEAC=1;MLEAF=0.500;MQ=41.72;MQRankSum=-4.196;QD=20.68;ReadPosRankSum=-0.083;SOR=0.780	GT:AD:DP:GQ:PL	0/1:19,23:42:99:906,0,845
3L	7808397	.	A	C	889.77	.	AC=1;AF=0.500;AN=2;BaseQRankSum=-2.800;ClippingRankSum=0.000;DP=39;ExcessHet=3.0103;FS=4.773;MLEAC=1;MLEAF=0.500;MQ=41.54;MQRankSum=-3.905;QD=22.81;ReadPosRankSum=-0.818;SOR=0.705	GT:AD:DP:GQ:PL	0/1:16,23:39:99:918,0,693
3L	7808405	.	G	GTT	505.73	.	AC=1;AF=0.500;AN=2;BaseQRankSum=-0.941;ClippingRankSum=0.000;DP=40;ExcessHet=3.0103;FS=8.080;MLEAC=1;MLEAF=0.500;MQ=41.26;MQRankSum=-4.252;QD=14.05;ReadPosRankSum=-2.461;SOR=1.194	GT:AD:DP:GQ:PL	0/1:14,22:36:99:543,0,322
3L	7808417	.	C	T	937.77	.	AC=1;AF=0.500;AN=2;BaseQRankSum=-1.729;ClippingRankSum=0.000;DP=38;ExcessHet=3.0103;FS=7.476;MLEAC=1;MLEAF=0.500;MQ=40.99;MQRankSum=-4.315;QD=24.68;ReadPosRankSum=-2.896;SOR=1.072	GT:AD:DP:GQ:PL	0/1:14,24:38:99:966,0,590
3L	7808424	.	A	G	1018.77	.	AC=1;AF=0.500;AN=2;BaseQRankSum=1.147;ClippingRankSum=0.000;DP=39;ExcessHet=3.0103;FS=9.652;MLEAC=1;MLEAF=0.500;MQ=41.02;MQRankSum=-4.371;QD=26.12;ReadPosRankSum=-3.095;SOR=1.179	GT:AD:DP:GQ:PL	0/1:14,25:39:99:1047,0,634
3L	7808425	.	T	TTGG	1009.73	.	AC=1;AF=0.500;AN=2;BaseQRankSum=1.334;ClippingRankSum=0.000;DP=39;ExcessHet=3.0103;FS=9.652;MLEAC=1;MLEAF=0.500;MQ=41.02;MQRankSum=-4.371;QD=25.89;ReadPosRankSum=-3.125;SOR=1.179	GT:AD:DP:GQ:PL	0/1:14,25:39:99:1047,0,634
3L	7808431	.	A	AAGCAAGTTTTTCCAAGT	1345.73	.	AC=1;AF=0.500;AN=2;BaseQRankSum=1.835;ClippingRankSum=0.000;DP=37;ExcessHet=3.0103;FS=2.944;MLEAC=1;MLEAF=0.500;MQ=40.76;MQRankSum=-5.311;QD=31.60;ReadPosRankSum=-2.529;SOR=0.635	GT:AD:DP:GQ:PL	0/1:15,22:37:99:1383,0,610
3L	7808437	.	TAA	T	1093.73	.	AC=1;AF=0.500;AN=2;BaseQRankSum=2.539;ClippingRankSum=0.000;DP=40;ExcessHet=3.0103;FS=7.314;MLEAC=1;MLEAF=0.500;MQ=41.06;MQRankSum=-5.169;QD=27.34;ReadPosRankSum=-2.973;SOR=1.011	GT:AD:DP:GQ:PL	0/1:14,26:40:99:1131,0,608
3L	7808440	.	C	CT	1093.73	.	AC=1;AF=0.500;AN=2;BaseQRankSum=0.756;ClippingRankSum=0.000;DP=40;ExcessHet=3.0103;FS=5.031;MLEAC=1;MLEAF=0.500;MQ=41.01;MQRankSum=-5.075;QD=27.34;ReadPosRankSum=-3.829;SOR=0.897	GT:AD:DP:GQ:PL	0/1:13,27:40:99:1131,0,608
3L	7808446	.	A	G	1189.77	.	AC=1;AF=0.500;AN=2;BaseQRankSum=0.331;ClippingRankSum=0.000;DP=43;ExcessHet=3.0103;FS=4.829;MLEAC=1;MLEAF=0.500;MQ=41.15;MQRankSum=-5.103;QD=27.67;ReadPosRankSum=-2.726;SOR=1.135	GT:AD:DP:GQ:PL	0/1:14,29:43:99:1218,0,539
3L	7808456	.	T	C	1276.77	.	AC=1;AF=0.500;AN=2;BaseQRankSum=-0.396;ClippingRankSum=0.000;DP=45;ExcessHet=3.0103;FS=4.987;MLEAC=1;MLEAF=0.500;MQ=41.22;MQRankSum=-4.746;QD=28.37;ReadPosRankSum=-3.450;SOR=1.417	GT:AD:DP:GQ:PL	0/1:13,32:45:99:1305,0,470
3L	7808464	.	C	A	1321.77	.	AC=1;AF=0.500;AN=2;BaseQRankSum=2.743;ClippingRankSum=0.000;DP=46;ExcessHet=3.0103;FS=3.017;MLEAC=1;MLEAF=0.500;MQ=41.28;MQRankSum=-4.489;QD=29.37;ReadPosRankSum=-4.040;SOR=1.352	GT:AD:DP:GQ:PL	0/1:12,33:45:99:1350,0,405
3L	7808472	.	T	C	1360.77	.	AC=1;AF=0.500;AN=2;BaseQRankSum=-1.147;ClippingRankSum=0.000;DP=47;ExcessHet=3.0103;FS=1.271;MLEAC=1;MLEAF=0.500;MQ=41.50;MQRankSum=-4.493;QD=29.58;ReadPosRankSum=-3.120;SOR=1.002	GT:AD:DP:GQ:PL	0/1:13,33:46:99:1389,0,444
3L	7808475	.	C	T	1315.77	.	AC=1;AF=0.500;AN=2;BaseQRankSum=1.852;ClippingRankSum=0.000;DP=47;ExcessHet=3.0103;FS=1.271;MLEAC=1;MLEAF=0.500;MQ=41.50;MQRankSum=-4.493;QD=28.60;ReadPosRankSum=-3.005;SOR=1.002	GT:AD:DP:GQ:PL	0/1:13,33:46:99:1344,0,489
3L	7808482	.	G	C	1312.77	.	AC=1;AF=0.500;AN=2;BaseQRankSum=0.196;ClippingRankSum=0.000;DP=48;ExcessHet=3.0103;FS=1.239;MLEAC=1;MLEAF=0.500;MQ=41.72;MQRankSum=-4.485;QD=27.93;ReadPosRankSum=-1.736;SOR=1.022	GT:AD:DP:GQ:PL	0/1:14,33:47:99:1341,0,516
3L	7808488	.	T	A	1311.77	.	AC=1;AF=0.500;AN=2;BaseQRankSum=0.121;ClippingRankSum=0.000;DP=49;ExcessHet=3.0103;FS=0.000;MLEAC=1;MLEAF=0.500;MQ=41.76;MQRankSum=-4.610;QD=27.33;ReadPosRankSum=0.089;SOR=0.877	GT:AD:DP:GQ:PL	0/1:15,33:48:99:1340,0,516
3L	7808576	.	A	T	1428.77	.	AC=1;AF=0.500;AN=2;BaseQRankSum=-2.032;ClippingRankSum=0.000;DP=53;ExcessHet=3.0103;FS=1.218;MLEAC=1;MLEAF=0.500;MQ=43.40;MQRankSum=-2.214;QD=27.48;ReadPosRankSum=0.012;SOR=0.602	GT:AD:DP:GQ:PL	0/1:14,38:52:99:1457,0,234
3L	7808585	.	G	A	850.77	.	AC=1;AF=0.500;AN=2;BaseQRankSum=3.453;ClippingRankSum=0.000;DP=54;ExcessHet=3.0103;FS=0.000;MLEAC=1;MLEAF=0.500;MQ=43.43;MQRankSum=-2.260;QD=16.05;ReadPosRankSum=-1.574;SOR=0.859	GT:AD:DP:GQ:PL	0/1:16,37:53:99:879,0,650
3L	7808761	.	A	C	1516.77	.	AC=1;AF=0.500;AN=2;BaseQRankSum=0.081;ClippingRankSum=0.000;DP=48;ExcessHet=3.0103;FS=0.000;MLEAC=1;MLEAF=0.500;MQ=43.65;MQRankSum=-1.650;QD=31.60;ReadPosRankSum=-0.749;SOR=0.596	GT:AD:DP:GQ:PL	0/1:11,37:48:99:1545,0,367
3L	7808763	.	T	A	1516.77	.	AC=1;AF=0.500;AN=2;BaseQRankSum=0.444;ClippingRankSum=0.000;DP=49;ExcessHet=3.0103;FS=0.000;MLEAC=1;MLEAF=0.500;MQ=43.66;MQRankSum=-1.625;QD=30.95;ReadPosRankSum=-0.755;SOR=0.551	GT:AD:DP:GQ:PL	0/1:11,38:49:99:1545,0,367
3L	7808844	.	A	AAG	1353.73	.	AC=1;AF=0.500;AN=2;BaseQRankSum=0.894;ClippingRankSum=0.000;DP=64;ExcessHet=3.0103;FS=1.097;MLEAC=1;MLEAF=0.500;MQ=43.85;MQRankSum=-1.074;QD=22.19;ReadPosRankSum=-0.113;SOR=0.488	GT:AD:DP:GQ:PL	0/1:17,44:61:99:1391,0,397
3L	7809268	.	ATATAT	A	1356.73	.	AC=1;AF=0.500;AN=2;BaseQRankSum=-2.608;ClippingRankSum=0.000;DP=48;ExcessHet=3.0103;FS=0.000;MLEAC=1;MLEAF=0.500;MQ=43.96;MQRankSum=-0.537;QD=28.87;ReadPosRankSum=3.374;SOR=0.678	GT:AD:DP:GQ:PL	0/1:12,35:47:99:1394,0,404
3L	7809372	.	T	G	1370.77	.	AC=2;AF=1.00;AN=2;DP=51;ExcessHet=3.0103;FS=0.000;MLEAC=2;MLEAF=1.00;MQ=43.88;QD=26.88;SOR=0.813	GT:AD:DP:GQ:PL	1/1:0,51:51:99:1399,153,0
3L	7809398	.	G	GA	928.73	.	AC=1;AF=0.500;AN=2;BaseQRankSum=0.380;ClippingRankSum=0.000;DP=47;ExcessHet=3.0103;FS=0.000;MLEAC=1;MLEAF=0.500;MQ=44.11;MQRankSum=1.486;QD=19.76;ReadPosRankSum=0.206;SOR=0.693	GT:AD:DP:GQ:PL	0/1:15,32:47:99:966,0,360
3L	7809480	.	A	G	859.77	.	AC=1;AF=0.500;AN=2;BaseQRankSum=0.585;ClippingRankSum=0.000;DP=48;ExcessHet=3.0103;FS=1.404;MLEAC=1;MLEAF=0.500;MQ=44.23;MQRankSum=0.572;QD=18.29;ReadPosRankSum=-0.469;SOR=0.481	GT:AD:DP:GQ:PL	0/1:10,37:47:99:888,0,119
3L	7809704	.	CT	C	46.73	.	AC=1;AF=0.500;AN=2;BaseQRankSum=-0.074;ClippingRankSum=0.000;DP=33;ExcessHet=3.0103;FS=6.468;MLEAC=1;MLEAF=0.500;MQ=43.88;MQRankSum=0.678;QD=1.56;ReadPosRankSum=-0.892;SOR=1.818	GT:AD:DP:GQ:PL	0/1:22,8:30:84:84,0,395
3L	7809736	.	TTTTGTA	T	393.73	.	AC=1;AF=0.500;AN=2;BaseQRankSum=0.955;ClippingRankSum=0.000;DP=33;ExcessHet=3.0103;FS=5.641;MLEAC=1;MLEAF=0.500;MQ=43.48;MQRankSum=1.388;QD=11.93;ReadPosRankSum=-2.209;SOR=0.724	GT:AD:DP:GQ:PL	0/1:21,12:33:99:431,0,829
3L	7809759	.	G	GTT	464.73	.	AC=1;AF=0.500;AN=2;BaseQRankSum=-1.619;ClippingRankSum=0.000;DP=34;ExcessHet=3.0103;FS=5.684;MLEAC=1;MLEAF=0.500;MQ=43.44;MQRankSum=-1.494;QD=15.49;ReadPosRankSum=-0.046;SOR=1.148	GT:AD:DP:GQ:PL	0/1:10,20:30:99:502,0,206
3L	7809844	.	T	G	317.77	.	AC=1;AF=0.500;AN=2;BaseQRankSum=-2.355;ClippingRankSum=0.000;DP=44;ExcessHet=3.0103;FS=3.250;MLEAC=1;MLEAF=0.500;MQ=43.78;MQRankSum=1.245;QD=7.39;ReadPosRankSum=-0.822;SOR=0.271	GT:AD:DP:GQ:PL	0/1:32,11:43:99:346,0,1262
3L	7809857	.	A	AC	324.73	.	AC=1;AF=0.500;AN=2;BaseQRankSum=2.645;ClippingRankSum=0.000;DP=41;ExcessHet=3.0103;FS=1.450;MLEAC=1;MLEAF=0.500;MQ=43.76;MQRankSum=1.311;QD=8.12;ReadPosRankSum=-2.425;SOR=0.345	GT:AD:DP:GQ:PL	0/1:29,11:40:99:362,0,1208
3L	7809880	.	T	C	841.77	.	AC=2;AF=1.00;AN=2;DP=35;ExcessHet=3.0103;FS=0.000;MLEAC=2;MLEAF=1.00;MQ=43.72;QD=24.76;SOR=1.244	GT:AD:DP:GQ:PL	1/1:0,34:34:98:870,98,0
3L	7809956	.	T	TTC	707.73	.	AC=1;AF=0.500;AN=2;BaseQRankSum=-0.357;ClippingRankSum=0.000;DP=29;ExcessHet=3.0103;FS=0.000;MLEAC=1;MLEAF=0.500;MQ=43.60;MQRankSum=-1.072;QD=28.31;ReadPosRankSum=-1.274;SOR=0.671	GT:AD:DP:GQ:PL	0/1:7,18:25:99:745,0,237
3L	7809969	.	ATTTTATTTTTTT	A	166.73	.	AC=1;AF=0.500;AN=2;BaseQRankSum=0.164;ClippingRankSum=0.000;DP=36;ExcessHet=3.0103;FS=0.000;MLEAC=1;MLEAF=0.500;MQ=43.42;MQRankSum=1.324;QD=4.63;ReadPosRankSum=1.513;SOR=0.864	GT:AD:DP:GQ:PL	0/1:29,7:36:99:204,0,1198
3L	7809974	.	A	AAT	926.73	.	AC=1;AF=0.500;AN=2;BaseQRankSum=-2.314;ClippingRankSum=0.000;DP=32;ExcessHet=3.0103;FS=0.000;MLEAC=1;MLEAF=0.500;MQ=43.35;MQRankSum=-1.390;QD=28.96;ReadPosRankSum=-1.606;SOR=0.653	GT:AD:DP:GQ:PL	0/1:7,25:32:99:964,0,216
3L	7810112	.	G	GGT	417.73	.	AC=1;AF=0.500;AN=2;BaseQRankSum=-0.415;ClippingRankSum=0.000;DP=43;ExcessHet=3.0103;FS=1.267;MLEAC=1;MLEAF=0.500;MQ=43.11;MQRankSum=0.771;QD=9.71;ReadPosRankSum=2.130;SOR=0.735	GT:AD:DP:GQ:PL	0/1:30,13:43:99:455,0,1803
3L	7810113	.	C	G	427.77	.	AC=1;AF=0.500;AN=2;BaseQRankSum=-1.339;ClippingRankSum=0.000;DP=43;ExcessHet=3.0103;FS=1.267;MLEAC=1;MLEAF=0.500;MQ=43.11;MQRankSum=0.771;QD=9.95;ReadPosRankSum=2.130;SOR=0.735	GT:AD:DP:GQ:PL	0/1:30,13:43:99:456,0,1803
3L	7810259	.	A	C	2008.77	.	AC=1;AF=0.500;AN=2;BaseQRankSum=-1.162;ClippingRankSum=0.000;DP=59;ExcessHet=3.0103;FS=1.676;MLEAC=1;MLEAF=0.500;MQ=40.86;MQRankSum=-4.111;QD=34.05;ReadPosRankSum=-1.234;SOR=1.371	GT:AD:DP:GQ:PL	0/1:9,50:59:99:2037,0,227
3L	7810267	.	T	TAA	2034.73	.	AC=1;AF=0.500;AN=2;BaseQRankSum=0.078;ClippingRankSum=0.000;DP=58;ExcessHet=3.0103;FS=1.660;MLEAC=1;MLEAF=0.500;MQ=40.55;MQRankSum=-4.179;QD=38.79;ReadPosRankSum=-0.892;SOR=1.332	GT:AD:DP:GQ:PL	0/1:9,49:58:99:2072,0,227
3L	7810271	.	T	TACTTAAACA	2118.73	.	AC=1;AF=0.500;AN=2;BaseQRankSum=0.022;ClippingRankSum=0.000;DP=57;ExcessHet=3.0103;FS=1.548;MLEAC=1;MLEAF=0.500;MQ=40.56;MQRankSum=-4.256;QD=32.02;ReadPosRankSum=-0.745;SOR=1.150	GT:AD:DP:GQ:PL	0/1:9,48:57:99:2156,0,221
3L	7810279	.	A	T	2651.77	.	AC=2;AF=1.00;AN=2;DP=57;ExcessHet=3.0103;FS=0.000;MLEAC=2;MLEAF=1.00;MQ=40.37;QD=30.14;SOR=1.692	GT:AD:DP:GQ:PL	1/1:0,57:57:99:2680,181,0
3L	7810283	.	G	A	2651.77	.	AC=2;AF=1.00;AN=2;DP=59;ExcessHet=3.0103;FS=0.000;MLEAC=2;MLEAF=1.00;MQ=40.29;QD=29.38;SOR=1.649	GT:AD:DP:GQ:PL	1/1:0,59:59:99:2680,181,0
3L	7810284	.	CA	C	2076.73	.	AC=1;AF=0.500;AN=2;BaseQRankSum=1.556;ClippingRankSum=0.000;DP=60;ExcessHet=3.0103;FS=0.000;MLEAC=1;MLEAF=0.500;MQ=40.36;MQRankSum=-4.705;QD=34.61;ReadPosRankSum=-0.456;SOR=0.902	GT:AD:DP:GQ:PL	0/1:9,51:60:99:2114,0,224
3L	7810290	.	T	A	2082.77	.	AC=1;AF=0.500;AN=2;BaseQRankSum=0.381;ClippingRankSum=0.000;DP=61;ExcessHet=3.0103;FS=1.487;MLEAC=1;MLEAF=0.500;MQ=40.39;MQRankSum=-5.022;QD=34.14;ReadPosRankSum=0.058;SOR=1.316	GT:AD:DP:GQ:PL	0/1:10,51:61:99:2111,0,266
3L	7810291	.	AGTTT	A	2073.73	.	AC=1;AF=0.500;AN=2;BaseQRankSum=1.606;ClippingRankSum=0.000;DP=60;ExcessHet=3.0103;FS=1.481;MLEAC=1;MLEAF=0.500;MQ=40.36;MQRankSum=-5.010;QD=34.56;ReadPosRankSum=0.149;SOR=1.276	GT:AD:DP:GQ:PL	0/1:10,50:60:99:2111,0,266
3L	7810296	.	T	A	1998.77	.	AC=1;AF=0.500;AN=2;BaseQRankSum=-0.435;ClippingRankSum=0.000;DP=59;ExcessHet=3.0103;FS=1.472;MLEAC=1;MLEAF=0.500;MQ=40.33;MQRankSum=-4.997;QD=33.88;ReadPosRankSum=0.121;SOR=1.236	GT:AD:DP:GQ:PL	0/1:10,49:59:99:2027,0,272
3L	7810300	.	ATTATGT	A	1986.73	.	AC=1;AF=0.500;AN=2;BaseQRankSum=0.709;ClippingRankSum=0.000;DP=58;ExcessHet=3.0103;FS=3.221;MLEAC=1;MLEAF=0.500;MQ=40.34;MQRankSum=-5.171;QD=34.25;SOR=1.563	GT:AD:DP:GQ:PL	0/1:11,47:58:99:2024,0,314
3L	7810312	.	AG	A	2154.73	.	AC=1;AF=0.500;AN=2;BaseQRankSum=2.517;ClippingRankSum=0.000;DP=57;ExcessHet=3.0103;FS=5.265;MLEAC=1;MLEAF=0.500;MQ=40.41;MQRankSum=-4.861;QD=27.36;ReadPosRankSum=0.118;SOR=1.659	GT:AD:DP:GQ:PL	0/1:10,47:57:99:2192,0,302
3L	7810314	.	A	ATGTTT	2196.73	.	AC=1;AF=0.500;AN=2;BaseQRankSum=2.077;ClippingRankSum=0.000;DP=57;ExcessHet=3.0103;FS=5.265;MLEAC=1;MLEAF=0.500;MQ=40.41;MQRankSum=-4.861;QD=33.87;ReadPosRankSum=-2.028;SOR=1.659	GT:AD:DP:GQ:PL	0/1:10,47:57:99:2234,0,299
3L	7810321	.	G	C	2720.77	.	AC=2;AF=1.00;AN=2;DP=64;ExcessHet=3.0103;FS=0.000;MLEAC=2;MLEAF=1.00;MQ=40.88;QD=27.35;SOR=1.127	GT:AD:DP:GQ:PL	1/1:0,64:64:99:2749,196,0
3L	7810338	.	AT	A	1989.73	.	AC=1;AF=0.500;AN=2;BaseQRankSum=-1.451;ClippingRankSum=0.000;DP=59;ExcessHet=3.0103;FS=0.000;MLEAC=1;MLEAF=0.500;MQ=40.89;MQRankSum=-3.886;QD=33.72;ReadPosRankSum=0.137;SOR=0.800	GT:AD:DP:GQ:PL	0/1:10,49:59:99:2027,0,272
3L	7810340	.	A	C	1998.77	.	AC=1;AF=0.500;AN=2;BaseQRankSum=-0.401;ClippingRankSum=0.000;DP=59;ExcessHet=3.0103;FS=0.000;MLEAC=1;MLEAF=0.500;MQ=40.89;MQRankSum=-3.886;QD=33.88;ReadPosRankSum=-0.273;SOR=0.800	GT:AD:DP:GQ:PL	0/1:10,49:59:99:2027,0,272
3L	7810346	.	A	T	2040.77	.	AC=1;AF=0.500;AN=2;BaseQRankSum=0.712;ClippingRankSum=0.000;DP=59;ExcessHet=3.0103;FS=0.000;MLEAC=1;MLEAF=0.500;MQ=41.01;MQRankSum=-3.700;QD=34.59;ReadPosRankSum=-0.384;SOR=0.635	GT:AD:DP:GQ:PL	0/1:10,49:59:99:2069,0,269
3L	7810352	.	G	C	1914.77	.	AC=1;AF=0.500;AN=2;BaseQRankSum=1.593;ClippingRankSum=0.000;DP=56;ExcessHet=3.0103;FS=1.327;MLEAC=1;MLEAF=0.500;MQ=41.18;MQRankSum=-3.596;QD=34.19;ReadPosRankSum=-0.503;SOR=0.472	GT:AD:DP:GQ:PL	0/1:10,46:56:99:1943,0,278
3L	7810359	.	G	C	1906.77	.	AC=1;AF=0.500;AN=2;BaseQRankSum=1.760;ClippingRankSum=0.000;DP=53;ExcessHet=3.0103;FS=0.000;MLEAC=1;MLEAF=0.500;MQ=41.40;MQRankSum=-3.358;QD=32.61;ReadPosRankSum=-1.316;SOR=0.527	GT:AD:DP:GQ:PL	0/1:9,44:53:99:1935,0,278
3L	7810360	.	T	C	1909.77	.	AC=1;AF=0.500;AN=2;BaseQRankSum=1.855;ClippingRankSum=0.000;DP=54;ExcessHet=3.0103;FS=0.000;MLEAC=1;MLEAF=0.500;MQ=41.45;MQRankSum=-3.300;QD=28.57;ReadPosRankSum=-1.407;SOR=0.563	GT:AD:DP:GQ:PL	0/1:9,45:54:99:1938,0,236
3L	7810390	.	G	A	1130.77	.	AC=1;AF=0.500;AN=2;BaseQRankSum=-0.853;ClippingRankSum=0.000;DP=60;ExcessHet=3.0103;FS=0.000;MLEAC=1;MLEAF=0.500;MQ=41.95;MQRankSum=-3.203;QD=18.85;ReadPosRankSum=-1.343;SOR=0.585	GT:AD:DP:GQ:PL	0/1:11,49:60:99:1159,0,124
3L	7810490	.	G	A	1152.77	.	AC=1;AF=0.500;AN=2;BaseQRankSum=1.278;ClippingRankSum=0.000;DP=59;ExcessHet=3.0103;FS=1.390;MLEAC=1;MLEAF=0.500;MQ=42.09;MQRankSum=-2.597;QD=19.88;ReadPosRankSum=-0.228;SOR=1.179	GT:AD:DP:GQ:PL	0/1:10,48:58:96:1181,0,96
3L	7810502	.	G	A	1078.77	.	AC=1;AF=0.500;AN=2;BaseQRankSum=-0.413;ClippingRankSum=0.000;DP=58;ExcessHet=3.0103;FS=0.000;MLEAC=1;MLEAF=0.500;MQ=42.12;MQRankSum=-2.794;QD=18.93;ReadPosRankSum=0.243;SOR=0.892	GT:AD:DP:GQ:PL	0/1:11,46:57:99:1107,0,134
3L	7810518	.	AAT	A	1598.73	.	AC=1;AF=0.500;AN=2;BaseQRankSum=-0.234;ClippingRankSum=0.000;DP=57;ExcessHet=3.0103;FS=5.177;MLEAC=1;MLEAF=0.500;MQ=42.07;MQRankSum=-2.803;QD=29.07;ReadPosRankSum=0.742;SOR=0.987	GT:AD:DP:GQ:PL	0/1:10,45:55:99:1636,0,237
3L	7810539	.	G	A	1128.77	.	AC=1;AF=0.500;AN=2;BaseQRankSum=1.376;ClippingRankSum=0.000;DP=60;ExcessHet=3.0103;FS=2.997;MLEAC=1;MLEAF=0.500;MQ=42.10;MQRankSum=-2.980;QD=19.13;ReadPosRankSum=0.750;SOR=1.093	GT:AD:DP:GQ:PL	0/1:11,48:59:99:1157,0,113
3L	7810656	.	A	C	2363.77	.	AC=2;AF=1.00;AN=2;DP=58;ExcessHet=3.0103;FS=0.000;MLEAC=2;MLEAF=1.00;MQ=43.48;QD=25.07;SOR=0.836	GT:AD:DP:GQ:PL	1/1:0,58:58:99:2392,174,0
3L	7810681	.	C	T	2313.77	.	AC=2;AF=1.00;AN=2;DP=56;ExcessHet=3.0103;FS=0.000;MLEAC=2;MLEAF=1.00;MQ=43.58;QD=23.72;SOR=0.841	GT:AD:DP:GQ:PL	1/1:0,56:56:99:2342,169,0
3L	7810746	.	CTGT	C	367.73	.	AC=1;AF=0.500;AN=2;BaseQRankSum=1.182;ClippingRankSum=0.000;DP=61;ExcessHet=3.0103;FS=2.677;MLEAC=1;MLEAF=0.500;MQ=43.83;MQRankSum=-0.408;QD=6.23;ReadPosRankSum=0.895;SOR=1.179	GT:AD:DP:GQ:PL	0/1:46,13:59:99:405,0,1931
3L	7810751	.	AGCGGTTGCCTG	A	361.73	.	AC=1;AF=0.500;AN=2;BaseQRankSum=0.759;ClippingRankSum=0.000;DP=61;ExcessHet=3.0103;FS=2.667;MLEAC=1;MLEAF=0.500;MQ=43.83;MQRankSum=-0.446;QD=5.93;SOR=1.179	GT:AD:DP:GQ:PL	0/1:48,13:61:99:399,0,2015
3L	7810799	.	GC	G	1374.73	.	AC=1;AF=0.500;AN=2;BaseQRankSum=-1.165;ClippingRankSum=0.000;DP=54;ExcessHet=3.0103;FS=0.000;MLEAC=1;MLEAF=0.500;MQ=43.72;MQRankSum=-0.219;QD=26.44;ReadPosRankSum=1.828;SOR=0.629	GT:AD:DP:GQ:PL	0/1:15,37:52:99:1412,0,463
3L	7810801	.	TGC	T	1374.73	.	AC=1;AF=0.500;AN=2;BaseQRankSum=-0.517;ClippingRankSum=0.000;DP=52;ExcessHet=3.0103;FS=0.000;MLEAC=1;MLEAF=0.500;MQ=43.71;MQRankSum=-0.219;QD=26.44;ReadPosRankSum=2.030;SOR=0.629	GT:AD:DP:GQ:PL	0/1:15,37:52:99:1412,0,463
3L	7810852	.	C	T	933.77	.	AC=1;AF=0.500;AN=2;BaseQRankSum=1.982;ClippingRankSum=0.000;DP=51;ExcessHet=3.0103;FS=0.000;MLEAC=1;MLEAF=0.500;MQ=43.78;MQRankSum=0.477;QD=18.31;ReadPosRankSum=0.906;SOR=0.636	GT:AD:DP:GQ:PL	0/1:11,40:51:99:962,0,149
3L	7810959	.	T	C	1019.77	.	AC=1;AF=0.500;AN=2;BaseQRankSum=2.303;ClippingRankSum=0.000;DP=54;ExcessHet=3.0103;FS=3.058;MLEAC=1;MLEAF=0.500;MQ=44.00;MQRankSum=0.000;QD=18.88;ReadPosRankSum=0.000;SOR=0.656	GT:AD:DP:GQ:PL	0/1:10,44:54:96:1048,0,96
3L	7811007	.	CAA	C	1211.73	.	AC=1;AF=0.500;AN=2;BaseQRankSum=0.046;ClippingRankSum=0.000;DP=58;ExcessHet=3.0103;FS=0.000;MLEAC=1;MLEAF=0.500;MQ=43.90;MQRankSum=-0.478;QD=22.44;ReadPosRankSum=-1.053;SOR=0.737	GT:AD:DP:GQ:PL	0/1:9,45:54:89:1249,0,89
3L	7811054	.	A	G	1027.77	.	AC=1;AF=0.500;AN=2;BaseQRankSum=-4.237;ClippingRankSum=0.000;DP=66;ExcessHet=3.0103;FS=0.000;MLEAC=1;MLEAF=0.500;MQ=43.87;MQRankSum=-1.016;QD=15.57;ReadPosRankSum=0.462;SOR=0.652	GT:AD:DP:GQ:PL	0/1:17,49:66:99:1056,0,282
3L	7811111	.	A	G	1016.77	.	AC=1;AF=0.500;AN=2;BaseQRankSum=0.206;ClippingRankSum=0.000;DP=60;ExcessHet=3.0103;FS=0.000;MLEAC=1;MLEAF=0.500;MQ=43.71;MQRankSum=-1.593;QD=16.95;ReadPosRankSum=-1.823;SOR=0.631	GT:AD:DP:GQ:PL	0/1:15,45:60:99:1045,0,212
3L	7811328	.	G	GTTTTTT	1121.73	.	AC=1;AF=0.500;AN=2;BaseQRankSum=-0.081;ClippingRankSum=0.000;DP=38;ExcessHet=3.0103;FS=7.701;MLEAC=1;MLEAF=0.500;MQ=43.62;MQRankSum=-1.111;QD=29.93;ReadPosRankSum=-0.697;SOR=1.231	GT:AD:DP:GQ:PL	0/1:8,21:29:99:1159,0,235
3L	7811401	.	AT	A	809.73	.	AC=1;AF=0.500;AN=2;BaseQRankSum=-1.032;ClippingRankSum=0.000;DP=41;ExcessHet=3.0103;FS=1.582;MLEAC=1;MLEAF=0.500;MQ=43.83;MQRankSum=-0.852;QD=20.24;ReadPosRankSum=0.490;SOR=0.537	GT:AD:DP:GQ:PL	0/1:8,32:40:99:847,0,110
3L	7811435	.	T	C	824.77	.	AC=1;AF=0.500;AN=2;BaseQRankSum=-2.097;ClippingRankSum=0.000;DP=49;ExcessHet=3.0103;FS=0.000;MLEAC=1;MLEAF=0.500;MQ=43.96;MQRankSum=0.000;QD=17.18;ReadPosRankSum=-1.377;SOR=0.569	GT:AD:DP:GQ:PL	0/1:9,39:48:99:853,0,153
3L	7811844	.	GA	G	690.73	.	AC=1;AF=0.500;AN=2;BaseQRankSum=-0.234;ClippingRankSum=0.000;DP=47;ExcessHet=3.0103;FS=7.745;MLEAC=1;MLEAF=0.500;MQ=44.00;MQRankSum=0.000;QD=14.70;ReadPosRankSum=-1.571;SOR=0.544	GT:AD:DP:GQ:PL	0/1:11,36:47:99:728,0,188
3L	7811903	.	AT	A	542.73	.	AC=1;AF=0.500;AN=2;BaseQRankSum=0.837;ClippingRankSum=0.000;DP=47;ExcessHet=3.0103;FS=0.000;MLEAC=1;MLEAF=0.500;MQ=44.00;MQRankSum=0.000;QD=12.06;ReadPosRankSum=1.134;SOR=0.869	GT:AD:DP:GQ:PL	0/1:10,35:45:70:580,0,70
3L	7812081	.	A	G	1047.77	.	AC=1;AF=0.500;AN=2;BaseQRankSum=-1.771;ClippingRankSum=0.000;DP=57;ExcessHet=3.0103;FS=1.345;MLEAC=1;MLEAF=0.500;MQ=43.85;MQRankSum=-0.924;QD=18.38;ReadPosRankSum=-0.400;SOR=0.441	GT:AD:DP:GQ:PL	0/1:10,47:57:99:1076,0,108
3L	7812132	.	A	G	1124.77	.	AC=1;AF=0.500;AN=2;BaseQRankSum=0.220;ClippingRankSum=0.000;DP=62;ExcessHet=3.0103;FS=0.000;MLEAC=1;MLEAF=0.500;MQ=43.89;MQRankSum=-0.793;QD=18.14;ReadPosRankSum=-0.129;SOR=0.653	GT:AD:DP:GQ:PL	0/1:11,51:62:96:1153,0,96
3L	7812257	.	T	G	1237.77	.	AC=1;AF=0.500;AN=2;BaseQRankSum=-2.944;ClippingRankSum=0.000;DP=45;ExcessHet=3.0103;FS=0.000;MLEAC=1;MLEAF=0.500;MQ=43.81;MQRankSum=0.591;QD=27.51;ReadPosRankSum=0.923;SOR=0.839	GT:AD:DP:GQ:PL	0/1:9,36:45:99:1266,0,117
3L	7812260	.	G	GT	345.73	.	AC=1;AF=0.500;AN=2;BaseQRankSum=-0.435;ClippingRankSum=0.000;DP=44;ExcessHet=3.0103;FS=1.385;MLEAC=1;MLEAF=0.500;MQ=43.74;MQRankSum=-0.513;QD=8.43;ReadPosRankSum=0.412;SOR=0.446	GT:AD:DP:GQ:PL	0/1:13,28:41:99:383,0,317
3L	7812375	.	C	A	266.77	.	AC=1;AF=0.500;AN=2;BaseQRankSum=-0.246;ClippingRankSum=0.000;DP=56;ExcessHet=3.0103;FS=8.321;MLEAC=1;MLEAF=0.500;MQ=43.90;MQRankSum=0.708;QD=4.85;ReadPosRankSum=-0.313;SOR=1.707	GT:AD:DP:GQ:PL	0/1:38,17:55:99:295,0,832
3L	7812482	.	G	A	827.77	.	AC=1;AF=0.500;AN=2;BaseQRankSum=-1.427;ClippingRankSum=0.000;DP=52;ExcessHet=3.0103;FS=0.000;MLEAC=1;MLEAF=0.500;MQ=43.96;MQRankSum=1.670;QD=16.23;ReadPosRankSum=-0.383;SOR=0.746	GT:AD:DP:GQ:PL	0/1:14,37:51:99:856,0,220
3L	7812696	.	CT	C	795.73	.	AC=1;AF=0.500;AN=2;BaseQRankSum=-0.180;ClippingRankSum=0.000;DP=64;ExcessHet=3.0103;FS=2.680;MLEAC=1;MLEAF=0.500;MQ=44.00;MQRankSum=0.000;QD=13.72;ReadPosRankSum=0.036;SOR=0.831	GT:AD:DP:GQ:PL	0/1:14,44:58:99:833,0,156
3L	7812768	.	TTTTG	T	511.73	.	AC=1;AF=0.500;AN=2;BaseQRankSum=0.200;ClippingRankSum=0.000;DP=49;ExcessHet=3.0103;FS=7.131;MLEAC=1;MLEAF=0.500;MQ=43.96;MQRankSum=-0.598;QD=11.63;ReadPosRankSum=-0.086;SOR=0.525	GT:AD:DP:GQ:PL	0/1:13,31:44:99:549,0,393
3L	7812912	.	GTA	G	1011.73	.	AC=1;AF=0.500;AN=2;BaseQRankSum=-0.207;ClippingRankSum=0.000;DP=55;ExcessHet=3.0103;FS=0.000;MLEAC=1;MLEAF=0.500;MQ=44.00;MQRankSum=0.000;QD=19.09;ReadPosRankSum=1.396;SOR=0.576	GT:AD:DP:GQ:PL	0/1:20,33:53:99:1049,0,581
3L	7813319	.	C	T	911.77	.	AC=1;AF=0.500;AN=2;BaseQRankSum=-0.833;ClippingRankSum=0.000;DP=57;ExcessHet=3.0103;FS=0.000;MLEAC=1;MLEAF=0.500;MQ=44.00;MQRankSum=0.000;QD=16.00;ReadPosRankSum=0.470;SOR=0.741	GT:AD:DP:GQ:PL	0/1:16,41:57:99:940,0,267
3L	7813873	.	A	G	258.77	.	AC=1;AF=0.500;AN=2;BaseQRankSum=-3.280;ClippingRankSum=0.000;DP=48;ExcessHet=3.0103;FS=0.000;MLEAC=1;MLEAF=0.500;MQ=43.88;MQRankSum=1.042;QD=5.39;ReadPosRankSum=-0.532;SOR=0.680	GT:AD:DP:GQ:PL	0/1:32,16:48:99:287,0,753
3L	7814357	.	TA	T	139.73	.	AC=1;AF=0.500;AN=2;BaseQRankSum=1.322;ClippingRankSum=0.000;DP=62;ExcessHet=3.0103;FS=13.700;MLEAC=1;MLEAF=0.500;MQ=44.00;MQRankSum=0.000;QD=2.37;ReadPosRankSum=-0.104;SOR=2.502	GT:AD:DP:GQ:PL	0/1:43,16:59:99:177,0,804
3L	7814671	.	C	T	396.77	.	AC=1;AF=0.500;AN=2;BaseQRankSum=1.886;ClippingRankSum=0.000;DP=65;ExcessHet=3.0103;FS=2.285;MLEAC=1;MLEAF=0.500;MQ=44.00;MQRankSum=0.000;QD=6.10;ReadPosRankSum=-0.188;SOR=1.143	GT:AD:DP:GQ:PL	0/1:43,22:65:99:425,0,950
3L	7814764	.	T	A	3439.77	.	AC=2;AF=1.00;AN=2;DP=77;ExcessHet=3.0103;FS=0.000;MLEAC=2;MLEAF=1.00;MQ=44.00;QD=26.45;SOR=0.948	GT:AD:DP:GQ:PL	1/1:0,77:77:99:3468,235,0
3L	7814766	.	T	A	3439.77	.	AC=2;AF=1.00;AN=2;DP=75;ExcessHet=3.0103;FS=0.000;MLEAC=2;MLEAF=1.00;MQ=44.00;QD=29.08;SOR=0.892	GT:AD:DP:GQ:PL	1/1:0,75:75:99:3468,235,0
3L	7814767	.	ATTCT	A	3444.73	.	AC=2;AF=1.00;AN=2;DP=73;ExcessHet=3.0103;FS=0.000;MLEAC=2;MLEAF=1.00;MQ=44.00;QD=31.22;SOR=0.836	GT:AD:DP:GQ:PL	1/1:0,73:73:99:3482,235,0
3L	7814773	.	T	TAA	3279.73	.	AC=2;AF=1.00;AN=2;DP=73;ExcessHet=3.0103;FS=0.000;MLEAC=2;MLEAF=1.00;MQ=44.00;QD=24.46;SOR=0.776	GT:AD:DP:GQ:PL	1/1:0,73:73:99:3317,223,0
3L	7814887	.	G	A	726.77	.	AC=1;AF=0.500;AN=2;BaseQRankSum=3.104;ClippingRankSum=0.000;DP=82;ExcessHet=3.0103;FS=0.000;MLEAC=1;MLEAF=0.500;MQ=43.96;MQRankSum=0.652;QD=8.86;ReadPosRankSum=1.021;SOR=0.704	GT:AD:DP:GQ:PL	0/1:59,23:82:99:755,0,2869
3L	7814898	.	T	TG	693.73	.	AC=1;AF=0.500;AN=2;BaseQRankSum=-0.249;ClippingRankSum=0.000;DP=82;ExcessHet=3.0103;FS=2.047;MLEAC=1;MLEAF=0.500;MQ=43.96;MQRankSum=0.633;QD=8.46;ReadPosRankSum=1.000;SOR=0.467	GT:AD:DP:GQ:PL	0/1:60,22:82:99:731,0,2899
3L	7815518	.	A	C	141.77	.	AC=1;AF=0.500;AN=2;BaseQRankSum=-0.905;ClippingRankSum=0.000;DP=61;ExcessHet=3.0103;FS=0.000;MLEAC=1;MLEAF=0.500;MQ=44.00;MQRankSum=0.000;QD=2.32;ReadPosRankSum=0.189;SOR=0.653	GT:AD:DP:GQ:PL	0/1:47,14:61:99:170,0,1073
3L	7815552	.	CT	C	514.73	.	AC=1;AF=0.500;AN=2;BaseQRankSum=1.616;ClippingRankSum=0.000;DP=51;ExcessHet=3.0103;FS=9.558;MLEAC=1;MLEAF=0.500;MQ=44.00;MQRankSum=0.000;QD=10.95;ReadPosRankSum=1.466;SOR=0.685	GT:AD:DP:GQ:PL	0/1:14,33:47:99:552,0,165
3L	7815803	.	GTTTT	G	2300.73	.	AC=2;AF=1.00;AN=2;DP=54;ExcessHet=3.0103;FS=0.000;MLEAC=2;MLEAF=1.00;MQ=44.00;QD=34.06;SOR=0.770	GT:AD:DP:GQ:PL	1/1:0,52:52:99:2338,157,0
3L	7815874	.	GT	G	36.73	.	AC=1;AF=0.500;AN=2;BaseQRankSum=-0.582;ClippingRankSum=0.000;DP=48;ExcessHet=3.0103;FS=3.264;MLEAC=1;MLEAF=0.500;MQ=43.96;MQRankSum=0.597;QD=0.83;ReadPosRankSum=-0.364;SOR=0.904	GT:AD:DP:GQ:PL	0/1:34,10:44:74:74,0,607
3L	7815916	.	G	T	857.77	.	AC=1;AF=0.500;AN=2;BaseQRankSum=1.436;ClippingRankSum=0.000;DP=48;ExcessHet=3.0103;FS=7.745;MLEAC=1;MLEAF=0.500;MQ=44.00;MQRankSum=0.000;QD=18.25;ReadPosRankSum=-0.338;SOR=0.655	GT:AD:DP:GQ:PL	0/1:10,37:47:99:886,0,138
3L	7815975	.	CT	C	989.73	.	AC=2;AF=1.00;AN=2;DP=53;ExcessHet=3.0103;FS=0.000;MLEAC=2;MLEAF=1.00;MQ=44.00;QD=20.62;SOR=1.067	GT:AD:DP:GQ:PL	1/1:0,48:48:99:1027,143,0
3L	7816150	.	C	T	235.77	.	AC=1;AF=0.500;AN=2;BaseQRankSum=5.080;ClippingRankSum=0.000;DP=55;ExcessHet=3.0103;FS=2.633;MLEAC=1;MLEAF=0.500;MQ=43.96;MQRankSum=0.653;QD=4.29;ReadPosRankSum=-0.609;SOR=1.192	GT:AD:DP:GQ:PL	0/1:40,15:55:99:264,0,905
3L	7816450	.	T	C	789.77	.	AC=1;AF=0.500;AN=2;BaseQRankSum=-2.345;ClippingRankSum=0.000;DP=54;ExcessHet=3.0103;FS=1.134;MLEAC=1;MLEAF=0.500;MQ=44.00;MQRankSum=0.000;QD=14.63;ReadPosRankSum=1.015;SOR=0.461	GT:AD:DP:GQ:PL	0/1:17,37:54:99:818,0,276
3L	7817047	.	CAAATA	C	126.73	.	AC=1;AF=0.500;AN=2;BaseQRankSum=0.099;ClippingRankSum=0.000;DP=61;ExcessHet=3.0103;FS=1.488;MLEAC=1;MLEAF=0.500;MQ=43.94;MQRankSum=-3.636;QD=2.08;ReadPosRankSum=-0.621;SOR=1.129	GT:AD:DP:GQ:PL	0/1:53,8:61:99:164,0,2148
3L	7817085	.	G	C	1652.77	.	AC=2;AF=1.00;AN=2;DP=62;ExcessHet=3.0103;FS=0.000;MLEAC=2;MLEAF=1.00;MQ=43.94;QD=26.66;SOR=0.826	GT:AD:DP:GQ:PL	1/1:0,62:62:99:1681,186,0
3L	7817129	.	T	G	289.77	.	AC=1;AF=0.500;AN=2;BaseQRankSum=-1.549;ClippingRankSum=0.000;DP=68;ExcessHet=3.0103;FS=4.641;MLEAC=1;MLEAF=0.500;MQ=43.94;MQRankSum=-3.051;QD=4.26;ReadPosRankSum=-0.949;SOR=1.414	GT:AD:DP:GQ:PL	0/1:56,12:68:99:318,0,2298
3L	7817130	.	G	A	289.77	.	AC=1;AF=0.500;AN=2;BaseQRankSum=2.185;ClippingRankSum=0.000;DP=68;ExcessHet=3.0103;FS=4.641;MLEAC=1;MLEAF=0.500;MQ=43.94;MQRankSum=-3.051;QD=4.26;ReadPosRankSum=-0.909;SOR=1.414	GT:AD:DP:GQ:PL	0/1:56,12:68:99:318,0,2298
3L	7817160	.	G	A	127.77	.	AC=1;AF=0.500;AN=2;BaseQRankSum=0.631;ClippingRankSum=0.000;DP=67;ExcessHet=3.0103;FS=6.357;MLEAC=1;MLEAF=0.500;MQ=43.94;MQRankSum=-2.747;QD=1.91;ReadPosRankSum=-0.818;SOR=1.705	GT:AD:DP:GQ:PL	0/1:53,14:67:99:156,0,1258
3L	7817257	.	A	G	604.77	.	AC=1;AF=0.500;AN=2;BaseQRankSum=-3.279;ClippingRankSum=0.000;DP=62;ExcessHet=3.0103;FS=2.309;MLEAC=1;MLEAF=0.500;MQ=43.94;MQRankSum=-2.120;QD=9.75;ReadPosRankSum=-1.185;SOR=0.991	GT:AD:DP:GQ:PL	0/1:43,19:62:99:633,0,7089
3L	7817269	.	G	T	624.77	.	AC=1;AF=0.500;AN=2;BaseQRankSum=2.852;ClippingRankSum=0.000;DP=67;ExcessHet=3.0103;FS=2.295;MLEAC=1;MLEAF=0.500;MQ=43.94;MQRankSum=-2.241;QD=9.32;ReadPosRankSum=0.333;SOR=0.967	GT:AD:DP:GQ:PL	0/1:48,19:67:99:653,0,7927
3L	7817273	.	G	A	609.77	.	AC=1;AF=0.500;AN=2;BaseQRankSum=2.329;ClippingRankSum=0.000;DP=67;ExcessHet=3.0103;FS=1.057;MLEAC=1;MLEAF=0.500;MQ=43.94;MQRankSum=-2.327;QD=9.10;ReadPosRankSum=0.952;SOR=0.883	GT:AD:DP:GQ:PL	0/1:49,18:67:99:638,0,8525
3L	7817279	.	T	C	660.77	.	AC=1;AF=0.500;AN=2;BaseQRankSum=-0.070;ClippingRankSum=0.000;DP=69;ExcessHet=3.0103;FS=0.000;MLEAC=1;MLEAF=0.500;MQ=43.94;MQRankSum=-2.207;QD=9.58;ReadPosRankSum=0.186;SOR=0.655	GT:AD:DP:GQ:PL	0/1:49,20:69:99:689,0,8280
3L	7817283	.	C	T	744.77	.	AC=1;AF=0.500;AN=2;BaseQRankSum=1.211;ClippingRankSum=0.000;DP=67;ExcessHet=3.0103;FS=0.000;MLEAC=1;MLEAF=0.500;MQ=43.94;MQRankSum=-2.086;QD=11.12;ReadPosRankSum=-0.847;SOR=0.697	GT:AD:DP:GQ:PL	0/1:46,21:67:99:773,0,8243
3L	7817300	.	T	C	780.77	.	AC=1;AF=0.500;AN=2;BaseQRankSum=-3.140;ClippingRankSum=0.000;DP=72;ExcessHet=3.0103;FS=0.000;MLEAC=1;MLEAF=0.500;MQ=43.95;MQRankSum=-2.126;QD=10.84;ReadPosRankSum=-0.833;SOR=0.706	GT:AD:DP:GQ:PL	0/1:50,22:72:99:809,0,7887
3L	7817311	.	T	A	722.77	.	AC=1;AF=0.500;AN=2;BaseQRankSum=-2.417;ClippingRankSum=0.000;DP=74;ExcessHet=3.0103;FS=0.000;MLEAC=1;MLEAF=0.500;MQ=43.95;MQRankSum=-2.168;QD=9.77;ReadPosRankSum=-0.794;SOR=0.693	GT:AD:DP:GQ:PL	0/1:52,22:74:99:751,0,7476
3L	7817406	.	C	T	111.77	.	AC=1;AF=0.500;AN=2;BaseQRankSum=-2.221;ClippingRankSum=0.000;DP=59;ExcessHet=3.0103;FS=0.000;MLEAC=1;MLEAF=0.500;MQ=43.87;MQRankSum=-3.463;QD=1.89;ReadPosRankSum=0.265;SOR=0.693	GT:AD:DP:GQ:PL	0/1:47,12:59:99:140,0,1115
3L	7817582	.	G	A	32.77	.	AC=1;AF=0.500;AN=2;BaseQRankSum=-0.583;ClippingRankSum=0.000;DP=50;ExcessHet=3.0103;FS=3.913;MLEAC=1;MLEAF=0.500;MQ=44.00;MQRankSum=0.000;QD=0.67;ReadPosRankSum=-0.143;SOR=1.721	GT:AD:DP:GQ:PL	0/1:41,8:49:61:61,0,994
3L	7817645	.	T	C	141.77	.	AC=1;AF=0.500;AN=2;BaseQRankSum=-2.487;ClippingRankSum=0.000;DP=56;ExcessHet=3.0103;FS=9.147;MLEAC=1;MLEAF=0.500;MQ=44.00;MQRankSum=0.000;QD=2.53;ReadPosRankSum=-0.757;SOR=2.069	GT:AD:DP:GQ:PL	0/1:43,13:56:99:170,0,1058
3L	7817728	.	T	C	133.77	.	AC=1;AF=0.500;AN=2;BaseQRankSum=-0.128;ClippingRankSum=0.000;DP=61;ExcessHet=3.0103;FS=1.231;MLEAC=1;MLEAF=0.500;MQ=44.00;MQRankSum=0.000;QD=2.19;ReadPosRankSum=1.256;SOR=0.917	GT:AD:DP:GQ:PL	0/1:48,13:61:99:162,0,1192
3L	7817825	.	ATG	A	195.73	.	AC=1;AF=0.500;AN=2;BaseQRankSum=0.969;ClippingRankSum=0.000;DP=56;ExcessHet=3.0103;FS=1.434;MLEAC=1;MLEAF=0.500;MQ=43.97;MQRankSum=-2.237;QD=3.50;ReadPosRankSum=-1.231;SOR=0.744	GT:AD:DP:GQ:PL	0/1:47,9:56:99:233,0,2642
3L	7817831	.	T	C	201.77	.	AC=1;AF=0.500;AN=2;BaseQRankSum=-1.192;ClippingRankSum=0.000;DP=57;ExcessHet=3.0103;FS=1.415;MLEAC=1;MLEAF=0.500;MQ=43.97;MQRankSum=-2.261;QD=3.54;ReadPosRankSum=-1.007;SOR=0.773	GT:AD:DP:GQ:PL	0/1:48,9:57:99:230,0,2670
3L	7817860	.	GTT	G	130.73	.	AC=1;AF=0.500;AN=2;BaseQRankSum=1.977;ClippingRankSum=0.000;DP=67;ExcessHet=3.0103;FS=1.245;MLEAC=1;MLEAF=0.500;MQ=44.14;MQRankSum=0.029;QD=2.01;ReadPosRankSum=-1.286;SOR=0.801	GT:AD:DP:GQ:PL	0/1:54,11:65:99:168,0,1536
3L	7817878	.	T	C	89.77	.	AC=1;AF=0.500;AN=2;BaseQRankSum=-1.369;ClippingRankSum=0.000;DP=65;ExcessHet=3.0103;FS=0.000;MLEAC=1;MLEAF=0.500;MQ=44.14;MQRankSum=0.028;QD=1.38;ReadPosRankSum=-0.736;SOR=0.657	GT:AD:DP:GQ:PL	0/1:53,12:65:99:118,0,1269
3L	7817891	.	A	T	91.77	.	AC=1;AF=0.500;AN=2;BaseQRankSum=-0.084;ClippingRankSum=0.000;DP=64;ExcessHet=3.0103;FS=1.240;MLEAC=1;MLEAF=0.500;MQ=44.14;MQRankSum=0.029;QD=1.43;ReadPosRankSum=-0.215;SOR=1.022	GT:AD:DP:GQ:PL	0/1:52,12:64:99:120,0,1243
3L	7818227	.	C	T	52.77	.	AC=1;AF=0.500;AN=2;BaseQRankSum=-0.868;ClippingRankSum=0.000;DP=55;ExcessHet=3.0103;FS=3.743;MLEAC=1;MLEAF=0.500;MQ=44.00;MQRankSum=0.000;QD=0.96;ReadPosRankSum=0.417;SOR=0.181	GT:AD:DP:GQ:PL	0/1:46,9:55:81:81,0,1093
3L	7818349	.	C	A	806.77	.	AC=1;AF=0.500;AN=2;BaseQRankSum=0.117;ClippingRankSum=0.000;DP=52;ExcessHet=3.0103;FS=24.576;MLEAC=1;MLEAF=0.500;MQ=44.00;MQRankSum=0.000;QD=15.51;ReadPosRankSum=-0.506;SOR=2.434	GT:AD:DP:GQ:PL	0/1:15,37:52:99:835,0,236
3L	7818400	.	G	T	260.77	.	AC=1;AF=0.500;AN=2;BaseQRankSum=-0.038;ClippingRankSum=0.000;DP=51;ExcessHet=3.0103;FS=5.292;MLEAC=1;MLEAF=0.500;MQ=43.91;MQRankSum=0.543;QD=5.11;ReadPosRankSum=0.024;SOR=0.209	GT:AD:DP:GQ:PL	0/1:41,10:51:99:289,0,1635
3L	7818403	.	G	T	263.77	.	AC=1;AF=0.500;AN=2;BaseQRankSum=0.026;ClippingRankSum=0.000;DP=50;ExcessHet=3.0103;FS=5.579;MLEAC=1;MLEAF=0.500;MQ=43.91;MQRankSum=0.550;QD=5.28;ReadPosRankSum=-0.364;SOR=0.183	GT:AD:DP:GQ:PL	0/1:40,10:50:99:292,0,1606
3L	7818439	.	T	G	884.77	.	AC=1;AF=0.500;AN=2;BaseQRankSum=-0.163;ClippingRankSum=0.000;DP=51;ExcessHet=3.0103;FS=0.000;MLEAC=1;MLEAF=0.500;MQ=43.80;MQRankSum=-0.759;QD=17.35;ReadPosRankSum=3.010;SOR=0.752	GT:AD:DP:GQ:PL	0/1:12,39:51:99:913,0,187
3L	7818494	.	A	C	874.77	.	AC=1;AF=0.500;AN=2;BaseQRankSum=-1.119;ClippingRankSum=0.000;DP=52;ExcessHet=3.0103;FS=2.815;MLEAC=1;MLEAF=0.500;MQ=43.71;MQRankSum=-0.994;QD=16.82;ReadPosRankSum=-1.173;SOR=0.580	GT:AD:DP:GQ:PL	0/1:13,39:52:99:903,0,210
3L	7818520	.	G	GCACA	1310.73	.	AC=1;AF=0.500;AN=2;BaseQRankSum=-1.800;ClippingRankSum=0.000;DP=50;ExcessHet=3.0103;FS=6.838;MLEAC=1;MLEAF=0.500;MQ=43.70;MQRankSum=-1.066;QD=27.89;ReadPosRankSum=-1.309;SOR=0.405	GT:AD:DP:GQ:PL	0/1:13,34:47:99:1348,0,444
3L	7818566	.	A	G	902.77	.	AC=1;AF=0.500;AN=2;BaseQRankSum=-1.066;ClippingRankSum=0.000;DP=58;ExcessHet=3.0103;FS=6.082;MLEAC=1;MLEAF=0.500;MQ=43.59;MQRankSum=-1.065;QD=15.56;ReadPosRankSum=0.298;SOR=0.223	GT:AD:DP:GQ:PL	0/1:16,42:58:99:931,0,260
3L	7818642	.	GAA	G,GA	1058.73	.	AC=1,1;AF=0.500,0.500;AN=2;DP=62;ExcessHet=3.0103;FS=0.000;MLEAC=1,1;MLEAF=0.500,0.500;MQ=43.79;QD=20.36;SOR=0.941	GT:AD:DP:GQ:PL	1/2:0,8,44:52:99:1096,897,1868,328,0,198
3L	7818656	.	T	G	179.77	.	AC=1;AF=0.500;AN=2;BaseQRankSum=-1.962;ClippingRankSum=0.000;DP=61;ExcessHet=3.0103;FS=3.169;MLEAC=1;MLEAF=0.500;MQ=43.78;MQRankSum=0.467;QD=3.00;ReadPosRankSum=-1.999;SOR=1.345	GT:AD:DP:GQ:PL	0/1:51,9:60:99:208,0,1999
3L	7818703	.	A	C	1452.77	.	AC=2;AF=1.00;AN=2;DP=54;ExcessHet=3.0103;FS=0.000;MLEAC=2;MLEAF=1.00;MQ=44.00;QD=27.41;SOR=0.892	GT:AD:DP:GQ:PL	1/1:0,53:53:99:1481,159,0
3L	7818932	.	A	AT	280.73	.	AC=1;AF=0.500;AN=2;BaseQRankSum=2.312;ClippingRankSum=0.000;DP=49;ExcessHet=3.0103;FS=1.424;MLEAC=1;MLEAF=0.500;MQ=43.42;MQRankSum=0.470;QD=6.38;ReadPosRankSum=-0.014;SOR=1.015	GT:AD:DP:GQ:PL	0/1:34,10:44:99:318,0,1357
3L	7818942	.	T	TTA	397.73	.	AC=1;AF=0.500;AN=2;BaseQRankSum=0.682;ClippingRankSum=0.000;DP=49;ExcessHet=3.0103;FS=4.936;MLEAC=1;MLEAF=0.500;MQ=43.07;MQRankSum=0.958;QD=8.12;ReadPosRankSum=0.233;SOR=1.380	GT:AD:DP:GQ:PL	0/1:37,12:49:99:435,0,1474
3L	7818953	.	CTTTTTTTTTTTT	C,CTTTTTTTTTTTTT	918.73	.	AC=1,1;AF=0.500,0.500;AN=2;BaseQRankSum=0.800;ClippingRankSum=0.000;DP=52;ExcessHet=3.0103;FS=0.000;MLEAC=1,1;MLEAF=0.500,0.500;MQ=43.12;MQRankSum=-0.339;QD=21.87;ReadPosRankSum=-1.487;SOR=0.286	GT:AD:DP:GQ:PL	1/2:1,13,28:42:99:956,530,1608,496,0,426
3L	7819039	.	TTGGC	T	331.73	.	AC=1;AF=0.500;AN=2;BaseQRankSum=1.869;ClippingRankSum=0.000;DP=51;ExcessHet=3.0103;FS=17.362;MLEAC=1;MLEAF=0.500;MQ=43.51;MQRankSum=0.280;QD=6.50;ReadPosRankSum=-0.966;SOR=1.875	GT:AD:DP:GQ:PL	0/1:39,12:51:99:369,0,1601
3L	7819132	.	G	A	1622.77	.	AC=2;AF=1.00;AN=2;DP=59;ExcessHet=3.0103;FS=0.000;MLEAC=2;MLEAF=1.00;MQ=43.97;QD=27.50;SOR=0.871	GT:AD:DP:GQ:PL	1/1:0,59:59:99:1651,176,0
3L	7819291	.	T	C	2702.77	.	AC=2;AF=1.00;AN=2;DP=62;ExcessHet=3.0103;FS=0.000;MLEAC=2;MLEAF=1.00;MQ=43.69;QD=31.55;SOR=0.899	GT:AD:DP:GQ:PL	1/1:0,62:62:99:2731,190,0
3L	7819301	.	G	T	2701.77	.	AC=2;AF=1.00;AN=2;BaseQRankSum=0.568;ClippingRankSum=0.000;DP=65;ExcessHet=3.0103;FS=0.000;MLEAC=2;MLEAF=1.00;MQ=43.71;MQRankSum=-0.192;QD=28.63;ReadPosRankSum=1.528;SOR=0.277	GT:AD:DP:GQ:PL	1/1:1,64:65:99:2730,168,0
3L	7819374	.	T	G	1864.77	.	AC=2;AF=1.00;AN=2;BaseQRankSum=-0.611;ClippingRankSum=0.000;DP=78;ExcessHet=3.0103;FS=2.111;MLEAC=2;MLEAF=1.00;MQ=43.76;MQRankSum=-0.445;QD=23.91;ReadPosRankSum=-0.196;SOR=0.308	GT:AD:DP:GQ:PL	1/1:4,74:78:99:1893,113,0
3L	7819428	.	C	G	1970.77	.	AC=2;AF=1.00;AN=2;BaseQRankSum=0.888;ClippingRankSum=0.000;DP=81;ExcessHet=3.0103;FS=0.000;MLEAC=2;MLEAF=1.00;MQ=43.90;MQRankSum=-0.366;QD=24.33;ReadPosRankSum=-0.425;SOR=0.551	GT:AD:DP:GQ:PL	1/1:3,78:81:99:1999,132,0
3L	7819464	.	G	A	2990.77	.	AC=2;AF=1.00;AN=2;BaseQRankSum=0.449;ClippingRankSum=0.000;DP=73;ExcessHet=3.0103;FS=0.000;MLEAC=2;MLEAF=1.00;MQ=43.92;MQRankSum=-0.246;QD=34.15;ReadPosRankSum=0.913;SOR=0.840	GT:AD:DP:GQ:PL	1/1:2,71:73:99:3019,115,0
3L	7819478	.	A	T	2933.77	.	AC=2;AF=1.00;AN=2;BaseQRankSum=-1.609;ClippingRankSum=0.000;DP=70;ExcessHet=3.0103;FS=6.603;MLEAC=2;MLEAF=1.00;MQ=43.89;MQRankSum=-0.307;QD=26.55;ReadPosRankSum=1.534;SOR=0.420	GT:AD:DP:GQ:PL	1/1:2,68:70:72:2962,72,0
3L	7819495	.	T	G	1209.77	.	AC=1;AF=0.500;AN=2;BaseQRankSum=-2.771;ClippingRankSum=0.000;DP=69;ExcessHet=3.0103;FS=4.162;MLEAC=1;MLEAF=0.500;MQ=43.89;MQRankSum=-1.060;QD=17.53;ReadPosRankSum=1.077;SOR=0.707	GT:AD:DP:GQ:PL	0/1:15,54:69:99:1238,0,335
3L	7819507	.	C	T	2407.77	.	AC=2;AF=1.00;AN=2;BaseQRankSum=-0.565;ClippingRankSum=0.000;DP=67;ExcessHet=3.0103;FS=9.435;MLEAC=2;MLEAF=1.00;MQ=43.88;MQRankSum=-0.406;QD=38.75;ReadPosRankSum=1.971;SOR=0.291	GT:AD:DP:GQ:PL	1/1:3,64:67:61:2436,61,0
3L	7819540	.	G	T	1567.77	.	AC=2;AF=1.00;AN=2;BaseQRankSum=0.675;ClippingRankSum=0.000;DP=64;ExcessHet=3.0103;FS=2.322;MLEAC=2;MLEAF=1.00;MQ=43.91;MQRankSum=-0.347;QD=24.50;ReadPosRankSum=-0.048;SOR=0.697	GT:AD:DP:GQ:PL	1/1:3,61:64:99:1596,108,0
3L	7819602	.	T	A	1455.77	.	AC=2;AF=1.00;AN=2;BaseQRankSum=1.494;ClippingRankSum=0.000;DP=64;ExcessHet=3.0103;FS=0.000;MLEAC=2;MLEAF=1.00;MQ=43.91;MQRankSum=-0.377;QD=23.11;ReadPosRankSum=-1.147;SOR=0.898	GT:AD:DP:GQ:PL	1/1:5,58:63:57:1484,57,0
3L	7819682	.	T	TTTACA	1725.73	.	AC=1;AF=0.500;AN=2;BaseQRankSum=2.119;ClippingRankSum=0.000;DP=66;ExcessHet=3.0103;FS=3.705;MLEAC=1;MLEAF=0.500;MQ=43.65;MQRankSum=-1.788;QD=26.15;ReadPosRankSum=1.211;SOR=0.303	GT:AD:DP:GQ:PL	0/1:22,44:66:99:1763,0,772
3L	7819706	.	A	AT	1752.73	.	AC=1;AF=0.500;AN=2;BaseQRankSum=-0.944;ClippingRankSum=0.000;DP=64;ExcessHet=3.0103;FS=8.442;MLEAC=1;MLEAF=0.500;MQ=43.64;MQRankSum=-1.334;QD=29.71;ReadPosRankSum=-1.175;SOR=0.687	GT:AD:DP:GQ:PL	0/1:15,44:59:99:1790,0,482
3L	7819717	.	C	A	1782.77	.	AC=1;AF=0.500;AN=2;BaseQRankSum=1.171;ClippingRankSum=0.000;DP=62;ExcessHet=3.0103;FS=4.012;MLEAC=1;MLEAF=0.500;MQ=43.66;MQRankSum=-1.404;QD=28.75;ReadPosRankSum=-0.710;SOR=0.724	GT:AD:DP:GQ:PL	0/1:17,45:62:99:1811,0,529
3L	7819747	.	A	C	922.77	.	AC=1;AF=0.500;AN=2;BaseQRankSum=-3.640;ClippingRankSum=0.000;DP=57;ExcessHet=3.0103;FS=0.000;MLEAC=1;MLEAF=0.500;MQ=43.67;MQRankSum=-1.264;QD=16.19;ReadPosRankSum=-0.480;SOR=0.704	GT:AD:DP:GQ:PL	0/1:16,41:57:99:951,0,280
3L	7819781	.	T	A	949.77	.	AC=1;AF=0.500;AN=2;BaseQRankSum=0.580;ClippingRankSum=0.000;DP=60;ExcessHet=3.0103;FS=1.083;MLEAC=1;MLEAF=0.500;MQ=43.72;MQRankSum=-1.178;QD=15.83;ReadPosRankSum=1.614;SOR=0.473	GT:AD:DP:GQ:PL	0/1:19,41:60:99:978,0,339
3L	7819823	.	C	A	1163.77	.	AC=1;AF=0.500;AN=2;BaseQRankSum=3.670;ClippingRankSum=0.000;DP=71;ExcessHet=3.0103;FS=5.623;MLEAC=1;MLEAF=0.500;MQ=44.00;MQRankSum=0.000;QD=16.63;ReadPosRankSum=-0.624;SOR=0.232	GT:AD:DP:GQ:PL	0/1:20,50:70:99:1192,0,336
3L	7819861	.	G	A	1115.77	.	AC=1;AF=0.500;AN=2;BaseQRankSum=2.036;ClippingRankSum=0.000;DP=69;ExcessHet=3.0103;FS=12.015;MLEAC=1;MLEAF=0.500;MQ=44.00;MQRankSum=0.000;QD=16.17;ReadPosRankSum=-1.572;SOR=0.201	GT:AD:DP:GQ:PL	0/1:20,49:69:99:1144,0,307
3L	7820093	.	C	CAA	1490.73	.	AC=1;AF=0.500;AN=2;BaseQRankSum=-1.789;ClippingRankSum=0.000;DP=69;ExcessHet=3.0103;FS=9.665;MLEAC=1;MLEAF=0.500;MQ=44.00;MQRankSum=0.000;QD=21.92;ReadPosRankSum=-0.178;SOR=0.160	GT:AD:DP:GQ:PL	0/1:19,49:68:99:1528,0,461
3L	7820209	.	A	C	1051.77	.	AC=1;AF=0.500;AN=2;BaseQRankSum=-2.382;ClippingRankSum=0.000;DP=66;ExcessHet=3.0103;FS=5.579;MLEAC=1;MLEAF=0.500;MQ=43.97;MQRankSum=-0.602;QD=15.94;ReadPosRankSum=-1.027;SOR=0.634	GT:AD:DP:GQ:PL	0/1:19,47:66:99:1080,0,323
3L	7820306	.	TTCGG	T	333.73	.	AC=1;AF=0.500;AN=2;BaseQRankSum=0.379;ClippingRankSum=0.000;DP=66;ExcessHet=3.0103;FS=2.685;MLEAC=1;MLEAF=0.500;MQ=43.94;MQRankSum=0.544;QD=5.21;ReadPosRankSum=-0.104;SOR=1.156	GT:AD:DP:GQ:PL	0/1:51,13:64:99:371,0,2088
3L	7820348	.	A	G	1005.77	.	AC=1;AF=0.500;AN=2;BaseQRankSum=1.248;ClippingRankSum=0.000;DP=63;ExcessHet=3.0103;FS=2.325;MLEAC=1;MLEAF=0.500;MQ=43.88;MQRankSum=-0.912;QD=15.96;ReadPosRankSum=0.900;SOR=0.923	GT:AD:DP:GQ:PL	0/1:19,44:63:99:1034,0,351
3L	7820666	.	T	TGG,TGGAG	2474.73	.	AC=1,1;AF=0.500,0.500;AN=2;DP=60;ExcessHet=3.0103;FS=0.000;MLEAC=1,1;MLEAF=0.500,0.500;MQ=43.92;QD=30.70;SOR=0.804	GT:AD:DP:GQ:PL	1/2:0,12,43:55:99:2512,1907,1858,456,0,303
3L	7820683	.	A	G	251.77	.	AC=1;AF=0.500;AN=2;BaseQRankSum=-3.398;ClippingRankSum=0.000;DP=58;ExcessHet=3.0103;FS=0.000;MLEAC=1;MLEAF=0.500;MQ=43.92;MQRankSum=0.759;QD=4.34;ReadPosRankSum=-0.444;SOR=0.821	GT:AD:DP:GQ:PL	0/1:46,12:58:99:280,0,1859
3L	7820915	.	A	AT	492.73	.	AC=1;AF=0.500;AN=2;BaseQRankSum=-0.777;ClippingRankSum=0.000;DP=46;ExcessHet=3.0103;FS=0.000;MLEAC=1;MLEAF=0.500;MQ=42.73;MQRankSum=-2.501;QD=12.02;ReadPosRankSum=-1.086;SOR=0.693	GT:AD:DP:GQ:PL	0/1:10,31:41:69:530,0,69
3L	7820976	.	G	T	1159.77	.	AC=1;AF=0.500;AN=2;BaseQRankSum=1.595;ClippingRankSum=0.000;DP=37;ExcessHet=3.0103;FS=6.744;MLEAC=1;MLEAF=0.500;MQ=41.36;MQRankSum=-2.386;QD=31.35;ReadPosRankSum=-0.504;SOR=0.870	GT:AD:DP:GQ:PL	0/1:7,30:37:99:1188,0,168
3L	7820977	.	G	T	1159.77	.	AC=1;AF=0.500;AN=2;BaseQRankSum=1.806;ClippingRankSum=0.000;DP=37;ExcessHet=3.0103;FS=6.744;MLEAC=1;MLEAF=0.500;MQ=41.36;MQRankSum=-2.386;QD=31.35;ReadPosRankSum=-0.504;SOR=0.870	GT:AD:DP:GQ:PL	0/1:7,30:37:99:1188,0,168
3L	7821087	.	G	A	989.77	.	AC=1;AF=0.500;AN=2;BaseQRankSum=-0.028;ClippingRankSum=0.000;DP=50;ExcessHet=3.0103;FS=6.352;MLEAC=1;MLEAF=0.500;MQ=42.03;MQRankSum=-2.745;QD=19.80;ReadPosRankSum=-1.086;SOR=1.431	GT:AD:DP:GQ:PL	0/1:8,42:50:99:1018,0,210
3L	7821093	.	C	T	73.77	.	AC=1;AF=0.500;AN=2;BaseQRankSum=1.070;ClippingRankSum=0.000;DP=51;ExcessHet=3.0103;FS=5.757;MLEAC=1;MLEAF=0.500;MQ=41.92;MQRankSum=3.018;QD=1.45;ReadPosRankSum=0.507;SOR=0.535	GT:AD:DP:GQ:PL	0/1:42,9:51:99:102,0,1687
3L	7821128	.	A	AT	1748.73	.	AC=1;AF=0.500;AN=2;BaseQRankSum=-1.306;ClippingRankSum=0.000;DP=58;ExcessHet=3.0103;FS=2.742;MLEAC=1;MLEAF=0.500;MQ=40.15;MQRankSum=-4.449;QD=31.23;ReadPosRankSum=1.246;SOR=0.970	GT:AD:DP:GQ:PL	0/1:13,43:56:99:1786,0,394
3L	7821129	.	A	G	1757.77	.	AC=1;AF=0.500;AN=2;BaseQRankSum=-2.737;ClippingRankSum=0.000;DP=55;ExcessHet=3.0103;FS=2.798;MLEAC=1;MLEAF=0.500;MQ=39.97;MQRankSum=-4.416;QD=31.96;ReadPosRankSum=1.413;SOR=1.048	GT:AD:DP:GQ:PL	0/1:13,42:55:99:1786,0,394
3L	7821131	.	A	T	1776.77	.	AC=1;AF=0.500;AN=2;BaseQRankSum=1.150;ClippingRankSum=0.000;DP=55;ExcessHet=3.0103;FS=4.622;MLEAC=1;MLEAF=0.500;MQ=39.83;MQRankSum=-4.302;QD=32.30;ReadPosRankSum=0.961;SOR=0.890	GT:AD:DP:GQ:PL	0/1:12,43:55:99:1805,0,436
3L	7821136	.	G	C	1947.77	.	AC=1;AF=0.500;AN=2;BaseQRankSum=-1.087;ClippingRankSum=0.000;DP=57;ExcessHet=3.0103;FS=4.571;MLEAC=1;MLEAF=0.500;MQ=39.30;MQRankSum=-4.585;QD=34.17;ReadPosRankSum=0.570;SOR=0.869	GT:AD:DP:GQ:PL	0/1:12,45:57:99:1976,0,401
3L	7821138	.	A	C	1947.77	.	AC=1;AF=0.500;AN=2;BaseQRankSum=-0.800;ClippingRankSum=0.000;DP=61;ExcessHet=3.0103;FS=1.212;MLEAC=1;MLEAF=0.500;MQ=39.23;MQRankSum=-4.825;QD=31.93;ReadPosRankSum=0.424;SOR=0.763	GT:AD:DP:GQ:PL	0/1:13,48:61:99:1976,0,401
3L	7821141	.	T	A	1989.77	.	AC=1;AF=0.500;AN=2;BaseQRankSum=-2.502;ClippingRankSum=0.000;DP=59;ExcessHet=3.0103;FS=0.000;MLEAC=1;MLEAF=0.500;MQ=39.05;MQRankSum=-4.750;QD=33.72;ReadPosRankSum=0.161;SOR=0.823	GT:AD:DP:GQ:PL	0/1:12,47:59:99:2018,0,398
3L	7821153	.	G	A	1902.77	.	AC=1;AF=0.500;AN=2;BaseQRankSum=1.308;ClippingRankSum=0.000;DP=60;ExcessHet=3.0103;FS=0.000;MLEAC=1;MLEAF=0.500;MQ=38.84;MQRankSum=-5.386;QD=31.71;ReadPosRankSum=0.009;SOR=0.874	GT:AD:DP:GQ:PL	0/1:14,46:60:99:1931,0,446
3L	7821161	.	A	G	1941.77	.	AC=1;AF=0.500;AN=2;BaseQRankSum=-1.366;ClippingRankSum=0.000;DP=61;ExcessHet=3.0103;FS=0.000;MLEAC=1;MLEAF=0.500;MQ=38.82;MQRankSum=-5.525;QD=31.83;ReadPosRankSum=-0.837;SOR=0.823	GT:AD:DP:GQ:PL	0/1:14,47:61:99:1970,0,485
3L	7821165	.	TATAGTTTG	T	2052.73	.	AC=1;AF=0.500;AN=2;BaseQRankSum=-1.342;ClippingRankSum=0.000;DP=67;ExcessHet=3.0103;FS=2.337;MLEAC=1;MLEAF=0.500;MQ=39.05;MQRankSum=-6.148;QD=30.64;ReadPosRankSum=-1.111;SOR=0.425	GT:AD:DP:GQ:PL	0/1:17,50:67:99:2090,0,560
3L	7821179	.	A	G	2019.77	.	AC=1;AF=0.500;AN=2;BaseQRankSum=-1.280;ClippingRankSum=0.000;DP=65;ExcessHet=3.0103;FS=1.085;MLEAC=1;MLEAF=0.500;MQ=38.89;MQRankSum=-6.110;QD=31.07;SOR=0.526	GT:AD:DP:GQ:PL	0/1:16,49:65:99:2048,0,563
3L	7821192	.	A	ATTTTTATATCTAATTTGCAAAGTTACACCAGCTTT	2385.73	.	AC=1;AF=0.500;AN=2;BaseQRankSum=1.473;ClippingRankSum=0.000;DP=66;ExcessHet=3.0103;FS=2.320;MLEAC=1;MLEAF=0.500;MQ=38.97;MQRankSum=-6.325;QD=26.63;ReadPosRankSum=-2.737;SOR=0.420	GT:AD:DP:GQ:PL	0/1:18,48:66:99:2423,0,578
3L	7821204	.	T	A	1893.77	.	AC=1;AF=0.500;AN=2;BaseQRankSum=1.392;ClippingRankSum=0.000;DP=62;ExcessHet=3.0103;FS=0.000;MLEAC=1;MLEAF=0.500;MQ=39.25;MQRankSum=-5.409;QD=30.54;ReadPosRankSum=-3.411;SOR=0.633	GT:AD:DP:GQ:PL	0/1:17,45:62:99:1922,0,572
3L	7821205	.	C	A	1935.77	.	AC=1;AF=0.500;AN=2;BaseQRankSum=3.287;ClippingRankSum=0.000;DP=62;ExcessHet=3.0103;FS=0.000;MLEAC=1;MLEAF=0.500;MQ=39.25;MQRankSum=-5.409;QD=31.22;ReadPosRankSum=-3.477;SOR=0.633	GT:AD:DP:GQ:PL	0/1:17,45:62:99:1964,0,569
3L	7821210	.	T	A	1851.77	.	AC=1;AF=0.500;AN=2;BaseQRankSum=-0.696;ClippingRankSum=0.000;DP=63;ExcessHet=3.0103;FS=1.137;MLEAC=1;MLEAF=0.500;MQ=39.39;MQRankSum=-5.179;QD=29.39;ReadPosRankSum=-3.827;SOR=1.015	GT:AD:DP:GQ:PL	0/1:17,46:63:99:1880,0,575
3L	7821222	.	T	C	1827.77	.	AC=1;AF=0.500;AN=2;BaseQRankSum=-1.219;ClippingRankSum=0.000;DP=63;ExcessHet=3.0103;FS=1.112;MLEAC=1;MLEAF=0.500;MQ=40.00;MQRankSum=-5.075;QD=29.01;ReadPosRankSum=-2.580;SOR=0.962	GT:AD:DP:GQ:PL	0/1:19,44:63:99:1856,0,650
3L	7821227	.	T	G	1791.77	.	AC=1;AF=0.500;AN=2;BaseQRankSum=-0.138;ClippingRankSum=0.000;DP=63;ExcessHet=3.0103;FS=1.112;MLEAC=1;MLEAF=0.500;MQ=40.13;MQRankSum=-4.939;QD=28.44;ReadPosRankSum=-2.576;SOR=0.962	GT:AD:DP:GQ:PL	0/1:19,44:63:99:1820,0,651
3L	7821306	.	T	G	857.77	.	AC=1;AF=0.500;AN=2;BaseQRankSum=-2.570;ClippingRankSum=0.000;DP=55;ExcessHet=3.0103;FS=4.370;MLEAC=1;MLEAF=0.500;MQ=42.22;MQRankSum=-3.292;QD=15.60;ReadPosRankSum=0.893;SOR=0.260	GT:AD:DP:GQ:PL	0/1:15,40:55:99:886,0,254
3L	7821340	.	T	TC	841.73	.	AC=1;AF=0.500;AN=2;BaseQRankSum=-0.303;ClippingRankSum=0.000;DP=52;ExcessHet=3.0103;FS=1.238;MLEAC=1;MLEAF=0.500;MQ=42.08;MQRankSum=-2.795;QD=16.19;ReadPosRankSum=-0.349;SOR=0.467	GT:AD:DP:GQ:PL	0/1:13,39:52:99:879,0,188
3L	7821434	.	T	A	973.77	.	AC=1;AF=0.500;AN=2;BaseQRankSum=2.108;ClippingRankSum=0.000;DP=56;ExcessHet=3.0103;FS=0.000;MLEAC=1;MLEAF=0.500;MQ=42.28;MQRankSum=-2.869;QD=17.39;ReadPosRankSum=0.236;SOR=0.717	GT:AD:DP:GQ:PL	0/1:14,42:56:99:1002,0,217
3L	7821458	.	T	A	1020.77	.	AC=1;AF=0.500;AN=2;BaseQRankSum=1.905;ClippingRankSum=0.000;DP=58;ExcessHet=3.0103;FS=1.197;MLEAC=1;MLEAF=0.500;MQ=41.95;MQRankSum=-2.680;QD=17.60;ReadPosRankSum=0.928;SOR=0.475	GT:AD:DP:GQ:PL	0/1:14,44:58:99:1049,0,192
3L	7821481	.	C	G	978.77	.	AC=1;AF=0.500;AN=2;BaseQRankSum=-1.214;ClippingRankSum=0.000;DP=59;ExcessHet=3.0103;FS=0.000;MLEAC=1;MLEAF=0.500;MQ=42.14;MQRankSum=-2.115;QD=16.59;ReadPosRankSum=1.067;SOR=0.848	GT:AD:DP:GQ:PL	0/1:15,44:59:99:1007,0,225
3L	7821746	.	ATC	A	1148.73	.	AC=1;AF=0.500;AN=2;BaseQRankSum=0.275;ClippingRankSum=0.000;DP=56;ExcessHet=3.0103;FS=0.000;MLEAC=1;MLEAF=0.500;MQ=43.88;MQRankSum=1.055;QD=22.52;ReadPosRankSum=0.355;SOR=0.636	GT:AD:DP:GQ:PL	0/1:11,40:51:99:1186,0,207
3L	7821781	.	C	G	194.77	.	AC=1;AF=0.500;AN=2;BaseQRankSum=4.198;ClippingRankSum=0.000;DP=56;ExcessHet=3.0103;FS=0.000;MLEAC=1;MLEAF=0.500;MQ=43.74;MQRankSum=-2.434;QD=3.48;ReadPosRankSum=0.252;SOR=0.786	GT:AD:DP:GQ:PL	0/1:43,13:56:99:223,0,993
3L	7821885	.	T	TTGC	504.73	.	AC=1;AF=0.500;AN=2;BaseQRankSum=-0.046;ClippingRankSum=0.000;DP=58;ExcessHet=3.0103;FS=1.104;MLEAC=1;MLEAF=0.500;MQ=43.42;MQRankSum=-0.168;QD=8.85;ReadPosRankSum=0.275;SOR=0.885	GT:AD:DP:GQ:PL	0/1:41,16:57:99:542,0,1714
3L	7821894	.	T	TTGTTGC	1568.73	.	AC=1;AF=0.500;AN=2;BaseQRankSum=-0.405;ClippingRankSum=0.000;DP=59;ExcessHet=3.0103;FS=0.000;MLEAC=1;MLEAF=0.500;MQ=43.43;MQRankSum=0.109;QD=27.05;ReadPosRankSum=0.513;SOR=0.728	GT:AD:DP:GQ:PL	0/1:17,41:58:99:1606,0,619
3L	7821898	.	T	TG	547.73	.	AC=1;AF=0.500;AN=2;BaseQRankSum=-0.384;ClippingRankSum=0.000;DP=59;ExcessHet=3.0103;FS=0.000;MLEAC=1;MLEAF=0.500;MQ=43.43;MQRankSum=-0.245;QD=9.28;ReadPosRankSum=-0.503;SOR=0.693	GT:AD:DP:GQ:PL	0/1:43,16:59:99:585,0,1743
3L	7821899	.	C	CTGTTG	550.73	.	AC=1;AF=0.500;AN=2;BaseQRankSum=0.597;ClippingRankSum=0.000;DP=58;ExcessHet=3.0103;FS=0.000;MLEAC=1;MLEAF=0.500;MQ=43.49;MQRankSum=0.222;QD=9.50;ReadPosRankSum=-0.204;SOR=0.593	GT:AD:DP:GQ:PL	0/1:43,15:58:99:588,0,1701
3L	7822021	.	G	GTGT	1039.73	.	AC=1;AF=0.500;AN=2;BaseQRankSum=-0.614;ClippingRankSum=0.000;DP=44;ExcessHet=3.0103;FS=8.091;MLEAC=1;MLEAF=0.500;MQ=43.91;MQRankSum=-0.570;QD=26.66;ReadPosRankSum=0.265;SOR=0.646	GT:AD:DP:GQ:PL	0/1:11,28:39:99:1077,0,327
3L	7822193	.	C	CT	307.73	.	AC=1;AF=0.500;AN=2;BaseQRankSum=-0.970;ClippingRankSum=0.000;DP=62;ExcessHet=3.0103;FS=12.323;MLEAC=1;MLEAF=0.500;MQ=43.94;MQRankSum=-2.852;QD=5.04;ReadPosRankSum=0.346;SOR=1.921	GT:AD:DP:GQ:PL	0/1:49,12:61:99:345,0,2010
3L	7822201	.	G	T	346.77	.	AC=1;AF=0.500;AN=2;BaseQRankSum=-1.200;ClippingRankSum=0.000;DP=64;ExcessHet=3.0103;FS=6.713;MLEAC=1;MLEAF=0.500;MQ=43.94;MQRankSum=-2.796;QD=5.42;ReadPosRankSum=-0.225;SOR=1.544	GT:AD:DP:GQ:PL	0/1:51,13:64:99:375,0,2141
3L	7822215	.	T	TA	292.73	.	AC=1;AF=0.500;AN=2;BaseQRankSum=-2.150;ClippingRankSum=0.000;DP=66;ExcessHet=3.0103;FS=6.788;MLEAC=1;MLEAF=0.500;MQ=43.94;MQRankSum=-2.995;QD=4.44;ReadPosRankSum=0.175;SOR=1.359	GT:AD:DP:GQ:PL	0/1:54,12:66:99:330,0,2131
3L	7822256	.	G	A	1165.77	.	AC=1;AF=0.500;AN=2;BaseQRankSum=0.009;ClippingRankSum=0.000;DP=64;ExcessHet=3.0103;FS=2.643;MLEAC=1;MLEAF=0.500;MQ=43.91;MQRankSum=2.851;QD=18.22;ReadPosRankSum=-0.677;SOR=0.903	GT:AD:DP:GQ:PL	0/1:13,51:64:99:1194,0,134
3L	7822364	.	A	T	415.77	.	AC=1;AF=0.500;AN=2;BaseQRankSum=-0.482;ClippingRankSum=0.000;DP=65;ExcessHet=3.0103;FS=6.305;MLEAC=1;MLEAF=0.500;MQ=43.76;MQRankSum=-4.637;QD=6.40;ReadPosRankSum=0.760;SOR=1.781	GT:AD:DP:GQ:PL	0/1:50,15:65:99:444,0,4633
3L	7822380	.	A	G	459.77	.	AC=1;AF=0.500;AN=2;BaseQRankSum=1.139;ClippingRankSum=0.000;DP=61;ExcessHet=3.0103;FS=8.459;MLEAC=1;MLEAF=0.500;MQ=43.79;MQRankSum=-4.032;QD=7.54;ReadPosRankSum=0.048;SOR=1.911	GT:AD:DP:GQ:PL	0/1:46,15:61:99:488,0,4731
3L	7822383	.	G	C	456.77	.	AC=1;AF=0.500;AN=2;BaseQRankSum=-1.940;ClippingRankSum=0.000;DP=63;ExcessHet=3.0103;FS=8.629;MLEAC=1;MLEAF=0.500;MQ=43.80;MQRankSum=-4.115;QD=7.25;ReadPosRankSum=0.142;SOR=1.889	GT:AD:DP:GQ:PL	0/1:48,15:63:99:485,0,4848
3L	7822394	.	A	G	435.77	.	AC=1;AF=0.500;AN=2;BaseQRankSum=-3.236;ClippingRankSum=0.000;DP=68;ExcessHet=3.0103;FS=8.700;MLEAC=1;MLEAF=0.500;MQ=43.86;MQRankSum=-3.998;QD=6.41;ReadPosRankSum=1.789;SOR=1.721	GT:AD:DP:GQ:PL	0/1:54,14:68:99:464,0,4992
3L	7822476	.	C	T	222.77	.	AC=1;AF=0.500;AN=2;BaseQRankSum=1.827;ClippingRankSum=0.000;DP=65;ExcessHet=3.0103;FS=0.000;MLEAC=1;MLEAF=0.500;MQ=43.82;MQRankSum=-5.736;QD=3.43;ReadPosRankSum=-0.542;SOR=0.541	GT:AD:DP:GQ:PL	0/1:56,9:65:99:251,0,2295
3L	7822482	.	T	A	270.77	.	AC=1;AF=0.500;AN=2;BaseQRankSum=1.436;ClippingRankSum=0.000;DP=65;ExcessHet=3.0103;FS=1.290;MLEAC=1;MLEAF=0.500;MQ=43.66;MQRankSum=-6.130;QD=4.17;ReadPosRankSum=-1.462;SOR=0.451	GT:AD:DP:GQ:PL	0/1:54,11:65:99:299,0,2234
3L	7822499	.	G	A	282.77	.	AC=1;AF=0.500;AN=2;BaseQRankSum=1.666;ClippingRankSum=0.000;DP=60;ExcessHet=3.0103;FS=0.000;MLEAC=1;MLEAF=0.500;MQ=43.62;MQRankSum=-5.863;QD=4.71;ReadPosRankSum=-1.797;SOR=0.725	GT:AD:DP:GQ:PL	0/1:49,11:60:99:311,0,2066
3L	7822518	.	A	G	375.77	.	AC=1;AF=0.500;AN=2;BaseQRankSum=-1.052;ClippingRankSum=0.000;DP=57;ExcessHet=3.0103;FS=0.000;MLEAC=1;MLEAF=0.500;MQ=43.48;MQRankSum=-6.636;QD=6.59;ReadPosRankSum=-1.635;SOR=0.810	GT:AD:DP:GQ:PL	0/1:45,12:57:99:404,0,1934
3L	7822533	.	A	T	327.77	.	AC=1;AF=0.500;AN=2;BaseQRankSum=3.531;ClippingRankSum=0.000;DP=58;ExcessHet=3.0103;FS=0.000;MLEAC=1;MLEAF=0.500;MQ=43.45;MQRankSum=-7.095;QD=5.65;ReadPosRankSum=0.259;SOR=0.872	GT:AD:DP:GQ:PL	0/1:46,12:58:99:356,0,2021
3L	7822549	.	A	ATC	417.73	.	AC=1;AF=0.500;AN=2;BaseQRankSum=1.412;ClippingRankSum=0.000;DP=55;ExcessHet=3.0103;FS=0.000;MLEAC=1;MLEAF=0.500;MQ=43.42;MQRankSum=-6.894;QD=7.60;ReadPosRankSum=0.612;SOR=0.582	GT:AD:DP:GQ:PL	0/1:43,12:55:99:455,0,1805
3L	7822550	.	A	ATTTATTAGTCT	375.73	.	AC=1;AF=0.500;AN=2;BaseQRankSum=-0.054;ClippingRankSum=0.000;DP=55;ExcessHet=3.0103;FS=0.000;MLEAC=1;MLEAF=0.500;MQ=43.42;MQRankSum=-6.894;QD=6.83;ReadPosRankSum=0.652;SOR=0.504	GT:AD:DP:GQ:PL	0/1:43,12:55:99:413,0,1808
3L	7822564	.	C	A	396.77	.	AC=1;AF=0.500;AN=2;BaseQRankSum=1.401;ClippingRankSum=0.000;DP=56;ExcessHet=3.0103;FS=2.821;MLEAC=1;MLEAF=0.500;MQ=43.43;MQRankSum=-6.232;QD=7.21;ReadPosRankSum=0.483;SOR=0.326	GT:AD:DP:GQ:PL	0/1:41,14:55:99:425,0,1668
3L	7822592	.	A	AATTGTG	2716.73	.	AC=2;AF=1.00;AN=2;DP=62;ExcessHet=3.0103;FS=0.000;MLEAC=2;MLEAF=1.00;MQ=43.49;QD=34.25;SOR=0.986	GT:AD:DP:GQ:PL	1/1:0,60:60:99:2754,186,0
3L	7822623	.	G	A	172.77	.	AC=1;AF=0.500;AN=2;BaseQRankSum=3.478;ClippingRankSum=0.000;DP=56;ExcessHet=3.0103;FS=2.774;MLEAC=1;MLEAF=0.500;MQ=43.76;MQRankSum=-4.648;QD=3.09;ReadPosRankSum=0.263;SOR=1.104	GT:AD:DP:GQ:PL	0/1:43,13:56:99:201,0,1006
3L	7822865	.	A	G	108.77	.	AC=1;AF=0.500;AN=2;BaseQRankSum=-2.257;ClippingRankSum=0.000;DP=47;ExcessHet=3.0103;FS=5.131;MLEAC=1;MLEAF=0.500;MQ=43.88;MQRankSum=-0.361;QD=2.36;ReadPosRankSum=2.335;SOR=1.144	GT:AD:DP:GQ:PL	0/1:35,11:46:99:137,0,829
3L	7823122	.	G	GAA	182.73	.	AC=1;AF=0.500;AN=2;BaseQRankSum=-0.809;ClippingRankSum=0.000;DP=48;ExcessHet=3.0103;FS=1.488;MLEAC=1;MLEAF=0.500;MQ=43.82;MQRankSum=-1.691;QD=3.97;ReadPosRankSum=-1.511;SOR=1.044	GT:AD:DP:GQ:PL	0/1:38,8:46:99:220,0,1513
3L	7823126	.	C	A	188.77	.	AC=1;AF=0.500;AN=2;BaseQRankSum=2.600;ClippingRankSum=0.000;DP=47;ExcessHet=3.0103;FS=1.481;MLEAC=1;MLEAF=0.500;MQ=43.81;MQRankSum=-1.537;QD=4.02;ReadPosRankSum=-2.003;SOR=1.255	GT:AD:DP:GQ:PL	0/1:38,9:47:99:217,0,1537
3L	7823135	.	G	A	905.77	.	AC=1;AF=0.500;AN=2;BaseQRankSum=3.285;ClippingRankSum=0.000;DP=45;ExcessHet=3.0103;FS=9.949;MLEAC=1;MLEAF=0.500;MQ=43.89;MQRankSum=-0.570;QD=20.13;ReadPosRankSum=0.924;SOR=0.265	GT:AD:DP:GQ:PL	0/1:7,38:45:99:934,0,180
3L	7823188	.	C	A	1171.77	.	AC=2;AF=1.00;AN=2;DP=43;ExcessHet=3.0103;FS=0.000;MLEAC=2;MLEAF=1.00;MQ=43.93;QD=27.25;SOR=0.739	GT:AD:DP:GQ:PL	1/1:0,43:43:99:1200,129,0
3L	7823231	.	C	T	1209.77	.	AC=2;AF=1.00;AN=2;DP=44;ExcessHet=3.0103;FS=0.000;MLEAC=2;MLEAF=1.00;MQ=43.93;QD=27.49;SOR=0.990	GT:AD:DP:GQ:PL	1/1:0,44:44:99:1238,132,0
3L	7823237	.	CT	C	1016.73	.	AC=2;AF=1.00;AN=2;DP=46;ExcessHet=3.0103;FS=0.000;MLEAC=2;MLEAF=1.00;MQ=43.89;QD=23.11;SOR=0.883	GT:AD:DP:GQ:PL	1/1:0,44:44:99:1054,131,0
3L	7823328	.	T	C	925.77	.	AC=1;AF=0.500;AN=2;BaseQRankSum=-0.831;ClippingRankSum=0.000;DP=50;ExcessHet=3.0103;FS=1.401;MLEAC=1;MLEAF=0.500;MQ=43.96;MQRankSum=1.931;QD=18.52;ReadPosRankSum=-0.382;SOR=0.394	GT:AD:DP:GQ:PL	0/1:11,39:50:99:954,0,220
3L	7823437	.	C	G	832.77	.	AC=1;AF=0.500;AN=2;BaseQRankSum=-0.184;ClippingRankSum=0.000;DP=48;ExcessHet=3.0103;FS=0.000;MLEAC=1;MLEAF=0.500;MQ=43.90;MQRankSum=1.278;QD=17.35;ReadPosRankSum=-0.111;SOR=0.582	GT:AD:DP:GQ:PL	0/1:8,40:48:99:861,0,131
3L	7823617	.	GC	G	955.73	.	AC=1;AF=0.500;AN=2;BaseQRankSum=-0.392;ClippingRankSum=0.000;DP=66;ExcessHet=3.0103;FS=2.442;MLEAC=1;MLEAF=0.500;MQ=43.79;MQRankSum=3.337;QD=15.67;ReadPosRankSum=-0.051;SOR=0.658	GT:AD:DP:GQ:PL	0/1:16,45:61:99:993,0,235
3L	7823637	.	C	A	1075.77	.	AC=1;AF=0.500;AN=2;BaseQRankSum=0.207;ClippingRankSum=0.000;DP=61;ExcessHet=3.0103;FS=1.186;MLEAC=1;MLEAF=0.500;MQ=43.78;MQRankSum=3.607;QD=18.23;ReadPosRankSum=-1.517;SOR=0.527	GT:AD:DP:GQ:PL	0/1:14,45:59:99:1104,0,210
3L	7823780	.	G	T	1826.77	.	AC=2;AF=1.00;AN=2;DP=67;ExcessHet=3.0103;FS=0.000;MLEAC=2;MLEAF=1.00;MQ=43.58;QD=27.27;SOR=0.849	GT:AD:DP:GQ:PL	1/1:0,67:67:99:1855,200,0
3L	7823849	.	C	T	726.77	.	AC=1;AF=0.500;AN=2;BaseQRankSum=2.783;ClippingRankSum=0.000;DP=77;ExcessHet=3.0103;FS=5.057;MLEAC=1;MLEAF=0.500;MQ=43.15;MQRankSum=-7.661;QD=9.44;ReadPosRankSum=-0.379;SOR=0.618	GT:AD:DP:GQ:PL	0/1:55,22:77:99:755,0,2285
3L	7823850	.	A	C	726.77	.	AC=1;AF=0.500;AN=2;BaseQRankSum=-1.895;ClippingRankSum=0.000;DP=78;ExcessHet=3.0103;FS=4.956;MLEAC=1;MLEAF=0.500;MQ=43.14;MQRankSum=-7.512;QD=9.32;ReadPosRankSum=-0.156;SOR=0.639	GT:AD:DP:GQ:PL	0/1:56,22:78:99:755,0,2285
3L	7823859	.	CTATTTAGCAAAAAG	C	753.73	.	AC=1;AF=0.500;AN=2;BaseQRankSum=-2.507;ClippingRankSum=0.000;DP=80;ExcessHet=3.0103;FS=0.936;MLEAC=1;MLEAF=0.500;MQ=43.08;MQRankSum=-7.265;QD=9.42;ReadPosRankSum=-0.288;SOR=0.688	GT:AD:DP:GQ:PL	0/1:57,23:80:99:791,0,2366
3L	7823881	.	A	C	850.77	.	AC=1;AF=0.500;AN=2;BaseQRankSum=-1.371;ClippingRankSum=0.000;DP=80;ExcessHet=3.0103;FS=0.895;MLEAC=1;MLEAF=0.500;MQ=42.97;MQRankSum=-7.172;QD=10.63;ReadPosRankSum=-2.431;SOR=0.560	GT:AD:DP:GQ:PL	0/1:54,26:80:99:879,0,2136
3L	7823892	.	G	A	456.77	.	AC=1;AF=0.500;AN=2;BaseQRankSum=0.876;ClippingRankSum=0.000;DP=81;ExcessHet=3.0103;FS=0.000;MLEAC=1;MLEAF=0.500;MQ=42.96;MQRankSum=-7.241;QD=5.64;ReadPosRankSum=0.666;SOR=0.765	GT:AD:DP:GQ:PL	0/1:54,27:81:99:485,0,1196
3L	7823912	.	G	T	468.77	.	AC=1;AF=0.500;AN=2;BaseQRankSum=-0.240;ClippingRankSum=0.000;DP=77;ExcessHet=3.0103;FS=1.976;MLEAC=1;MLEAF=0.500;MQ=42.88;MQRankSum=-6.845;QD=6.09;ReadPosRankSum=0.427;SOR=0.864	GT:AD:DP:GQ:PL	0/1:50,27:77:99:497,0,1135
3L	7823923	.	T	TA	2388.73	.	AC=2;AF=1.00;AN=2;DP=70;ExcessHet=3.0103;FS=0.000;MLEAC=2;MLEAF=1.00;MQ=42.93;QD=29.30;SOR=0.814	GT:AD:DP:GQ:PL	1/1:0,68:68:99:2426,205,0
3L	7823938	.	C	T	2333.77	.	AC=2;AF=1.00;AN=2;DP=69;ExcessHet=3.0103;FS=0.000;MLEAC=2;MLEAF=1.00;MQ=42.88;QD=33.82;SOR=0.722	GT:AD:DP:GQ:PL	1/1:0,69:69:99:2362,207,0
3L	7823972	.	T	C	742.77	.	AC=1;AF=0.500;AN=2;BaseQRankSum=-0.536;ClippingRankSum=0.000;DP=63;ExcessHet=3.0103;FS=12.233;MLEAC=1;MLEAF=0.500;MQ=42.56;MQRankSum=-4.780;QD=11.79;ReadPosRankSum=-1.940;SOR=1.364	GT:AD:DP:GQ:PL	0/1:42,21:63:99:771,0,1699
3L	7823976	.	A	T	2946.77	.	AC=2;AF=1.00;AN=2;DP=65;ExcessHet=3.0103;FS=0.000;MLEAC=2;MLEAF=1.00;MQ=42.46;QD=28.77;SOR=0.723	GT:AD:DP:GQ:PL	1/1:0,65:65:99:2975,202,0
3L	7823980	.	A	T	1811.77	.	AC=1;AF=0.500;AN=2;BaseQRankSum=-0.273;ClippingRankSum=0.000;DP=65;ExcessHet=3.0103;FS=9.198;MLEAC=1;MLEAF=0.500;MQ=42.18;MQRankSum=4.758;QD=27.87;ReadPosRankSum=2.323;SOR=0.803	GT:AD:DP:GQ:PL	0/1:22,43:65:99:1840,0,811
3L	7823983	.	T	C	1794.77	.	AC=1;AF=0.500;AN=2;BaseQRankSum=-4.072;ClippingRankSum=0.000;DP=66;ExcessHet=3.0103;FS=7.185;MLEAC=1;MLEAF=0.500;MQ=42.21;MQRankSum=4.824;QD=27.19;ReadPosRankSum=2.327;SOR=0.718	GT:AD:DP:GQ:PL	0/1:22,44:66:99:1823,0,788
3L	7823987	.	T	TG	666.73	.	AC=1;AF=0.500;AN=2;BaseQRankSum=0.756;ClippingRankSum=0.000;DP=62;ExcessHet=3.0103;FS=5.754;MLEAC=1;MLEAF=0.500;MQ=42.17;MQRankSum=-4.322;QD=10.75;ReadPosRankSum=-1.435;SOR=1.044	GT:AD:DP:GQ:PL	0/1:44,18:62:99:704,0,1829
3L	7823990	.	A	C	2761.77	.	AC=2;AF=1.00;AN=2;DP=60;ExcessHet=3.0103;FS=0.000;MLEAC=2;MLEAF=1.00;MQ=42.20;QD=32.32;SOR=0.693	GT:AD:DP:GQ:PL	1/1:0,60:60:99:2790,187,0
3L	7823994	.	T	C	507.77	.	AC=1;AF=0.500;AN=2;BaseQRankSum=-2.197;ClippingRankSum=0.000;DP=60;ExcessHet=3.0103;FS=6.082;MLEAC=1;MLEAF=0.500;MQ=42.20;MQRankSum=-4.059;QD=8.46;ReadPosRankSum=-1.037;SOR=1.119	GT:AD:DP:GQ:PL	0/1:44,16:60:99:536,0,1833
3L	7823996	.	G	C	2828.77	.	AC=2;AF=1.00;AN=2;DP=61;ExcessHet=3.0103;FS=0.000;MLEAC=2;MLEAF=1.00;MQ=42.23;QD=31.47;SOR=0.725	GT:AD:DP:GQ:PL	1/1:0,61:61:99:2857,196,0
3L	7823997	.	C	T	504.77	.	AC=1;AF=0.500;AN=2;BaseQRankSum=-2.169;ClippingRankSum=0.000;DP=62;ExcessHet=3.0103;FS=6.028;MLEAC=1;MLEAF=0.500;MQ=42.26;MQRankSum=-4.176;QD=8.14;ReadPosRankSum=-0.829;SOR=1.123	GT:AD:DP:GQ:PL	0/1:46,16:62:99:533,0,1860
3L	7824005	.	C	T	2879.77	.	AC=2;AF=1.00;AN=2;DP=66;ExcessHet=3.0103;FS=0.000;MLEAC=2;MLEAF=1.00;MQ=42.33;QD=26.70;SOR=0.693	GT:AD:DP:GQ:PL	1/1:0,66:66:99:2908,202,0
3L	7824035	.	T	C	2241.77	.	AC=2;AF=1.00;AN=2;DP=54;ExcessHet=3.0103;FS=0.000;MLEAC=2;MLEAF=1.00;MQ=42.34;QD=29.03;SOR=0.693	GT:AD:DP:GQ:PL	1/1:0,54:54:99:2270,162,0
3L	7824040	.	A	T	2178.77	.	AC=2;AF=1.00;AN=2;DP=52;ExcessHet=3.0103;FS=0.000;MLEAC=2;MLEAF=1.00;MQ=42.31;QD=32.48;SOR=0.770	GT:AD:DP:GQ:PL	1/1:0,52:52:99:2207,156,0
3L	7824075	.	A	T	2758.77	.	AC=2;AF=1.00;AN=2;DP=60;ExcessHet=3.0103;FS=0.000;MLEAC=2;MLEAF=1.00;MQ=42.32;QD=28.39;SOR=0.986	GT:AD:DP:GQ:PL	1/1:0,60:60:99:2787,190,0
3L	7824076	.	C	CA	823.73	.	AC=1;AF=0.500;AN=2;BaseQRankSum=-0.048;ClippingRankSum=0.000;DP=63;ExcessHet=3.0103;FS=4.664;MLEAC=1;MLEAF=0.500;MQ=42.37;MQRankSum=2.623;QD=13.50;ReadPosRankSum=1.299;SOR=0.332	GT:AD:DP:GQ:PL	0/1:14,47:61:99:861,0,104
3L	7824100	.	G	A	2785.77	.	AC=2;AF=1.00;AN=2;DP=61;ExcessHet=3.0103;FS=0.000;MLEAC=2;MLEAF=1.00;MQ=42.48;QD=28.19;SOR=0.865	GT:AD:DP:GQ:PL	1/1:0,61:61:99:2814,190,0
3L	7824107	.	G	GT	2506.73	.	AC=2;AF=1.00;AN=2;DP=57;ExcessHet=3.0103;FS=0.000;MLEAC=2;MLEAF=1.00;MQ=42.73;QD=32.31;SOR=0.728	GT:AD:DP:GQ:PL	1/1:0,57:57:99:2544,172,0
3L	7824203	.	CGT	C	728.73	.	AC=1;AF=0.500;AN=2;BaseQRankSum=-2.040;ClippingRankSum=0.000;DP=46;ExcessHet=3.0103;FS=4.439;MLEAC=1;MLEAF=0.500;MQ=43.12;MQRankSum=3.684;QD=16.56;ReadPosRankSum=-0.904;SOR=0.280	GT:AD:DP:GQ:PL	0/1:17,27:44:99:766,0,453
3L	7824204	.	GT	G	128.73	.	AC=1;AF=0.500;AN=2;BaseQRankSum=-2.026;ClippingRankSum=0.000;DP=44;ExcessHet=3.0103;FS=1.280;MLEAC=1;MLEAF=0.500;MQ=43.08;MQRankSum=-3.257;QD=2.99;ReadPosRankSum=0.599;SOR=1.087	GT:AD:DP:GQ:PL	0/1:28,15:43:99:166,0,790
3L	7824231	.	T	C	1361.77	.	AC=2;AF=1.00;AN=2;BaseQRankSum=1.719;ClippingRankSum=0.000;DP=53;ExcessHet=3.0103;FS=0.000;MLEAC=2;MLEAF=1.00;MQ=43.19;MQRankSum=2.107;QD=26.19;ReadPosRankSum=0.367;SOR=0.588	GT:AD:DP:GQ:PL	1/1:1,51:52:99:1390,146,0
3L	7824267	.	A	G	364.77	.	AC=1;AF=0.500;AN=2;BaseQRankSum=-0.355;ClippingRankSum=0.000;DP=50;ExcessHet=3.0103;FS=0.000;MLEAC=1;MLEAF=0.500;MQ=43.53;MQRankSum=-3.489;QD=7.44;ReadPosRankSum=-0.919;SOR=0.818	GT:AD:DP:GQ:PL	0/1:37,12:49:99:393,0,1441
3L	7824268	.	C	A	364.77	.	AC=1;AF=0.500;AN=2;BaseQRankSum=0.409;ClippingRankSum=0.000;DP=49;ExcessHet=3.0103;FS=0.000;MLEAC=1;MLEAF=0.500;MQ=43.52;MQRankSum=-3.432;QD=7.60;ReadPosRankSum=-1.108;SOR=0.866	GT:AD:DP:GQ:PL	0/1:36,12:48:99:393,0,1441
3L	7824278	.	A	G	319.77	.	AC=1;AF=0.500;AN=2;BaseQRankSum=-2.033;ClippingRankSum=0.000;DP=46;ExcessHet=3.0103;FS=1.482;MLEAC=1;MLEAF=0.500;MQ=43.62;MQRankSum=-2.454;QD=7.11;ReadPosRankSum=-0.539;SOR=0.399	GT:AD:DP:GQ:PL	0/1:36,9:45:99:348,0,1460
3L	7824285	.	G	GA	223.73	.	AC=1;AF=0.500;AN=2;BaseQRankSum=0.112;ClippingRankSum=0.000;DP=47;ExcessHet=3.0103;FS=0.000;MLEAC=1;MLEAF=0.500;MQ=43.58;MQRankSum=-2.747;QD=4.97;ReadPosRankSum=0.193;SOR=0.631	GT:AD:DP:GQ:PL	0/1:37,8:45:99:261,0,1468
3L	7824402	.	TGTTGTTGCTGTTGTTGC	T	1718.73	.	AC=2;AF=1.00;AN=2;DP=42;ExcessHet=3.0103;FS=0.000;MLEAC=2;MLEAF=1.00;MQ=43.32;QD=28.21;SOR=1.096	GT:AD:DP:GQ:PL	1/1:0,39:39:99:1756,118,0
3L	7824459	.	A	G	870.77	.	AC=2;AF=1.00;AN=2;DP=32;ExcessHet=3.0103;FS=0.000;MLEAC=2;MLEAF=1.00;MQ=43.36;QD=27.21;SOR=0.818	GT:AD:DP:GQ:PL	1/1:0,32:32:96:899,96,0
3L	7824546	.	A	G	972.77	.	AC=2;AF=1.00;AN=2;DP=37;ExcessHet=3.0103;FS=0.000;MLEAC=2;MLEAF=1.00;MQ=44.00;QD=26.29;SOR=1.121	GT:AD:DP:GQ:PL	1/1:0,37:37:99:1001,110,0
3L	7824565	.	A	T	1073.77	.	AC=2;AF=1.00;AN=2;DP=41;ExcessHet=3.0103;FS=0.000;MLEAC=2;MLEAF=1.00;MQ=44.00;QD=26.19;SOR=1.206	GT:AD:DP:GQ:PL	1/1:0,41:41:99:1102,122,0
3L	7824706	.	CA	C	386.73	.	AC=1;AF=0.500;AN=2;BaseQRankSum=1.303;ClippingRankSum=0.000;DP=40;ExcessHet=3.0103;FS=3.246;MLEAC=1;MLEAF=0.500;MQ=43.83;MQRankSum=-1.091;QD=11.05;ReadPosRankSum=-0.384;SOR=1.358	GT:AD:DP:GQ:PL	0/1:10,25:35:99:424,0,116
3L	7825007	.	G	A	871.77	.	AC=2;AF=1.00;AN=2;DP=33;ExcessHet=3.0103;FS=0.000;MLEAC=2;MLEAF=1.00;MQ=42.81;QD=26.42;SOR=0.880	GT:AD:DP:GQ:PL	1/1:0,33:33:99:900,99,0
3L	7825012	.	GAA	G	864.73	.	AC=2;AF=1.00;AN=2;DP=30;ExcessHet=3.0103;FS=0.000;MLEAC=2;MLEAF=1.00;MQ=42.69;QD=29.82;SOR=1.071	GT:AD:DP:GQ:PL	1/1:0,29:29:87:902,87,0
3L	7825066	.	A	C	56.77	.	AC=1;AF=0.500;AN=2;BaseQRankSum=-2.275;ClippingRankSum=0.000;DP=28;ExcessHet=3.0103;FS=0.000;MLEAC=1;MLEAF=0.500;MQ=41.89;MQRankSum=-0.705;QD=2.03;ReadPosRankSum=-0.266;SOR=0.976	GT:AD:DP:GQ:PL	0/1:21,7:28:85:85,0,501
3L	7825075	.	G	A	1411.77	.	AC=2;AF=1.00;AN=2;DP=28;ExcessHet=3.0103;FS=0.000;MLEAC=2;MLEAF=1.00;MQ=41.89;QD=29.40;SOR=1.382	GT:AD:DP:GQ:PL	1/1:0,28:28:96:1440,96,0
3L	7825076	.	A	ACATACAGCCCCCAATCCACCAGTT	1401.73	.	AC=2;AF=1.00;AN=2;DP=28;ExcessHet=3.0103;FS=0.000;MLEAC=2;MLEAF=1.00;MQ=41.89;QD=27.27;SOR=1.382	GT:AD:DP:GQ:PL	1/1:0,28:28:96:1439,96,0
3L	7825167	.	TGC	T	289.73	.	AC=1;AF=0.500;AN=2;BaseQRankSum=0.785;ClippingRankSum=0.000;DP=41;ExcessHet=3.0103;FS=1.382;MLEAC=1;MLEAF=0.500;MQ=43.33;MQRankSum=-3.294;QD=7.24;ReadPosRankSum=-0.758;SOR=0.434	GT:AD:DP:GQ:PL	0/1:29,11:40:99:327,0,1046
3L	7825200	.	G	C	173.77	.	AC=1;AF=0.500;AN=2;BaseQRankSum=0.777;ClippingRankSum=0.000;DP=45;ExcessHet=3.0103;FS=0.000;MLEAC=1;MLEAF=0.500;MQ=43.39;MQRankSum=-2.072;QD=3.86;ReadPosRankSum=-1.594;SOR=0.816	GT:AD:DP:GQ:PL	0/1:33,12:45:99:202,0,730
3L	7825283	.	G	A	175.77	.	AC=1;AF=0.500;AN=2;BaseQRankSum=2.160;ClippingRankSum=0.000;DP=45;ExcessHet=3.0103;FS=1.272;MLEAC=1;MLEAF=0.500;MQ=43.24;MQRankSum=-0.771;QD=3.91;ReadPosRankSum=0.758;SOR=0.950	GT:AD:DP:GQ:PL	0/1:33,12:45:99:204,0,774
3L	7825298	.	T	G	1272.77	.	AC=2;AF=1.00;AN=2;DP=47;ExcessHet=3.0103;FS=0.000;MLEAC=2;MLEAF=1.00;MQ=43.31;QD=27.08;SOR=1.022	GT:AD:DP:GQ:PL	1/1:0,47:47:99:1301,141,0
3L	7825362	.	A	C	412.77	.	AC=1;AF=0.500;AN=2;BaseQRankSum=-0.425;ClippingRankSum=0.000;DP=48;ExcessHet=3.0103;FS=1.258;MLEAC=1;MLEAF=0.500;MQ=43.40;MQRankSum=-2.602;QD=8.60;ReadPosRankSum=-1.620;SOR=0.707	GT:AD:DP:GQ:PL	0/1:35,13:48:99:441,0,1409
3L	7825366	.	T	TA	406.73	.	AC=1;AF=0.500;AN=2;BaseQRankSum=-0.173;ClippingRankSum=0.000;DP=47;ExcessHet=3.0103;FS=1.240;MLEAC=1;MLEAF=0.500;MQ=43.39;MQRankSum=-2.546;QD=8.65;ReadPosRankSum=-1.829;SOR=0.745	GT:AD:DP:GQ:PL	0/1:34,13:47:99:444,0,1389
3L	7825395	.	T	C	830.77	.	AC=1;AF=0.500;AN=2;BaseQRankSum=-0.327;ClippingRankSum=0.000;DP=50;ExcessHet=3.0103;FS=1.246;MLEAC=1;MLEAF=0.500;MQ=42.96;MQRankSum=2.912;QD=16.62;ReadPosRankSum=0.066;SOR=0.755	GT:AD:DP:GQ:PL	0/1:13,37:50:99:859,0,408
3L	7825398	.	G	A	293.77	.	AC=1;AF=0.500;AN=2;BaseQRankSum=-0.171;ClippingRankSum=0.000;DP=50;ExcessHet=3.0103;FS=0.000;MLEAC=1;MLEAF=0.500;MQ=43.02;MQRankSum=-2.895;QD=5.88;ReadPosRankSum=1.078;SOR=0.804	GT:AD:DP:GQ:PL	0/1:39,11:50:99:322,0,1651
3L	7825421	.	G	T	315.77	.	AC=1;AF=0.500;AN=2;BaseQRankSum=-0.741;ClippingRankSum=0.000;DP=49;ExcessHet=3.0103;FS=1.326;MLEAC=1;MLEAF=0.500;MQ=43.06;MQRankSum=-3.900;QD=6.44;ReadPosRankSum=0.755;SOR=0.998	GT:AD:DP:GQ:PL	0/1:38,11:49:99:344,0,1604
3L	7825428	.	T	A	354.77	.	AC=1;AF=0.500;AN=2;BaseQRankSum=0.312;ClippingRankSum=0.000;DP=51;ExcessHet=3.0103;FS=2.858;MLEAC=1;MLEAF=0.500;MQ=43.04;MQRankSum=-4.202;QD=6.96;ReadPosRankSum=0.211;SOR=1.229	GT:AD:DP:GQ:PL	0/1:39,12:51:99:383,0,1643
3L	7825436	.	T	C	360.77	.	AC=1;AF=0.500;AN=2;BaseQRankSum=-1.361;ClippingRankSum=0.000;DP=49;ExcessHet=3.0103;FS=2.957;MLEAC=1;MLEAF=0.500;MQ=43.06;MQRankSum=-4.769;QD=7.36;ReadPosRankSum=0.288;SOR=1.270	GT:AD:DP:GQ:PL	0/1:38,11:49:99:389,0,1559
3L	7825444	.	A	G	322.77	.	AC=1;AF=0.500;AN=2;BaseQRankSum=1.027;ClippingRankSum=0.000;DP=47;ExcessHet=3.0103;FS=2.970;MLEAC=1;MLEAF=0.500;MQ=43.02;MQRankSum=-4.640;QD=6.87;ReadPosRankSum=-0.440;SOR=1.270	GT:AD:DP:GQ:PL	0/1:36,11:47:99:351,0,1490
3L	7825471	.	C	G	238.77	.	AC=1;AF=0.500;AN=2;BaseQRankSum=-0.414;ClippingRankSum=0.000;DP=46;ExcessHet=3.0103;FS=0.000;MLEAC=1;MLEAF=0.500;MQ=42.92;MQRankSum=-4.640;QD=5.19;ReadPosRankSum=-0.762;SOR=0.722	GT:AD:DP:GQ:PL	0/1:37,9:46:99:267,0,1527
3L	7825476	.	T	G	238.77	.	AC=1;AF=0.500;AN=2;BaseQRankSum=-0.693;ClippingRankSum=0.000;DP=46;ExcessHet=3.0103;FS=0.000;MLEAC=1;MLEAF=0.500;MQ=42.92;MQRankSum=-4.640;QD=5.19;ReadPosRankSum=-0.859;SOR=0.722	GT:AD:DP:GQ:PL	0/1:37,9:46:99:267,0,1527
3L	7825487	.	ATAG	A	216.73	.	AC=1;AF=0.500;AN=2;BaseQRankSum=0.976;ClippingRankSum=0.000;DP=48;ExcessHet=3.0103;FS=3.203;MLEAC=1;MLEAF=0.500;MQ=42.91;MQRankSum=-5.268;QD=4.52;ReadPosRankSum=-0.899;SOR=1.329	GT:AD:DP:GQ:PL	0/1:39,9:48:99:254,0,1694
3L	7825492	.	T	TG	258.73	.	AC=1;AF=0.500;AN=2;BaseQRankSum=-0.760;ClippingRankSum=0.000;DP=49;ExcessHet=3.0103;FS=3.119;MLEAC=1;MLEAF=0.500;MQ=42.93;MQRankSum=-5.338;QD=5.28;SOR=1.262	GT:AD:DP:GQ:PL	0/1:40,9:49:99:296,0,1691
3L	7825495	.	A	T	222.77	.	AC=1;AF=0.500;AN=2;BaseQRankSum=1.554;ClippingRankSum=0.000;DP=49;ExcessHet=3.0103;FS=0.000;MLEAC=1;MLEAF=0.500;MQ=42.97;MQRankSum=-4.839;QD=4.55;ReadPosRankSum=-0.891;SOR=0.784	GT:AD:DP:GQ:PL	0/1:40,9:49:99:251,0,1736
3L	7825500	.	T	G	219.77	.	AC=1;AF=0.500;AN=2;BaseQRankSum=-0.863;ClippingRankSum=0.000;DP=52;ExcessHet=3.0103;FS=0.000;MLEAC=1;MLEAF=0.500;MQ=42.69;MQRankSum=-4.538;QD=4.23;ReadPosRankSum=-0.762;SOR=0.840	GT:AD:DP:GQ:PL	0/1:43,9:52:99:248,0,1778
3L	7825501	.	A	T	219.77	.	AC=1;AF=0.500;AN=2;BaseQRankSum=1.917;ClippingRankSum=0.000;DP=51;ExcessHet=3.0103;FS=0.000;MLEAC=1;MLEAF=0.500;MQ=42.67;MQRankSum=-4.475;QD=4.31;ReadPosRankSum=-0.865;SOR=0.892	GT:AD:DP:GQ:PL	0/1:42,9:51:99:248,0,1778
3L	7825514	.	C	A	938.77	.	AC=1;AF=0.500;AN=2;BaseQRankSum=-0.015;ClippingRankSum=0.000;DP=48;ExcessHet=3.0103;FS=0.000;MLEAC=1;MLEAF=0.500;MQ=42.80;MQRankSum=3.538;QD=19.56;ReadPosRankSum=0.858;SOR=0.693	GT:AD:DP:GQ:PL	0/1:8,40:48:99:967,0,201
3L	7825542	.	CGTTGTATTT	C	169.73	.	AC=1;AF=0.500;AN=2;BaseQRankSum=-0.446;ClippingRankSum=0.000;DP=54;ExcessHet=3.0103;FS=0.000;MLEAC=1;MLEAF=0.500;MQ=42.62;MQRankSum=-1.404;QD=3.33;ReadPosRankSum=-0.029;SOR=0.650	GT:AD:DP:GQ:PL	0/1:43,8:51:99:207,0,1773
3L	7825665	.	A	C	1494.77	.	AC=2;AF=1.00;AN=2;DP=57;ExcessHet=3.0103;FS=0.000;MLEAC=2;MLEAF=1.00;MQ=42.04;QD=26.69;SOR=1.101	GT:AD:DP:GQ:PL	1/1:0,56:56:99:1523,167,0
3L	7825699	.	GTTA	G	1438.73	.	AC=1;AF=0.500;AN=2;BaseQRankSum=-0.289;ClippingRankSum=0.000;DP=50;ExcessHet=3.0103;FS=3.414;MLEAC=1;MLEAF=0.500;MQ=41.57;MQRankSum=3.087;QD=31.97;ReadPosRankSum=0.582;SOR=0.262	GT:AD:DP:GQ:PL	0/1:10,35:45:99:1476,0,311
3L	7825711	.	A	G	1531.77	.	AC=1;AF=0.500;AN=2;BaseQRankSum=1.404;ClippingRankSum=0.000;DP=48;ExcessHet=3.0103;FS=3.376;MLEAC=1;MLEAF=0.500;MQ=40.71;MQRankSum=2.444;QD=31.91;ReadPosRankSum=0.254;SOR=0.269	GT:AD:DP:GQ:PL	0/1:10,38:48:99:1560,0,305
3L	7825721	.	GTGT	G	1483.73	.	AC=1;AF=0.500;AN=2;BaseQRankSum=1.434;ClippingRankSum=0.000;DP=48;ExcessHet=3.0103;FS=5.331;MLEAC=1;MLEAF=0.500;MQ=40.33;MQRankSum=2.705;QD=30.91;ReadPosRankSum=0.147;SOR=0.207	GT:AD:DP:GQ:PL	0/1:11,37:48:99:1521,0,351
3L	7825736	.	T	C	1319.77	.	AC=1;AF=0.500;AN=2;BaseQRankSum=0.088;ClippingRankSum=0.000;DP=45;ExcessHet=3.0103;FS=2.845;MLEAC=1;MLEAF=0.500;MQ=40.28;MQRankSum=1.352;QD=29.33;ReadPosRankSum=1.079;SOR=1.230	GT:AD:DP:GQ:PL	0/1:14,31:45:99:1348,0,481
3L	7825795	.	T	C	223.77	.	AC=1;AF=0.500;AN=2;BaseQRankSum=-3.206;ClippingRankSum=0.000;DP=54;ExcessHet=3.0103;FS=0.000;MLEAC=1;MLEAF=0.500;MQ=40.72;MQRankSum=-0.249;QD=4.30;ReadPosRankSum=2.083;SOR=0.705	GT:AD:DP:GQ:PL	0/1:36,16:52:99:252,0,880
3L	7826016	.	G	A	223.77	.	AC=1;AF=0.500;AN=2;BaseQRankSum=1.193;ClippingRankSum=0.000;DP=48;ExcessHet=3.0103;FS=2.658;MLEAC=1;MLEAF=0.500;MQ=40.45;MQRankSum=-1.274;QD=4.76;ReadPosRankSum=1.430;SOR=1.130	GT:AD:DP:GQ:PL	0/1:32,15:47:99:252,0,706
3L	7826053	.	CTGCTGT	C	1132.73	.	AC=1;AF=0.500;AN=2;BaseQRankSum=-1.040;ClippingRankSum=0.000;DP=47;ExcessHet=3.0103;FS=4.546;MLEAC=1;MLEAF=0.500;MQ=40.48;MQRankSum=-0.145;QD=25.17;ReadPosRankSum=0.570;SOR=0.250	GT:AD:DP:GQ:PL	0/1:16,29:45:99:1170,0,563
3L	7826128	.	C	A	78.77	.	AC=1;AF=0.500;AN=2;BaseQRankSum=-0.828;ClippingRankSum=0.000;DP=51;ExcessHet=3.0103;FS=1.388;MLEAC=1;MLEAF=0.500;MQ=40.61;MQRankSum=0.514;QD=1.54;ReadPosRankSum=0.902;SOR=1.055	GT:AD:DP:GQ:PL	0/1:41,10:51:99:107,0,951
3L	7826224	.	C	T	138.77	.	AC=1;AF=0.500;AN=2;BaseQRankSum=-0.776;ClippingRankSum=0.000;DP=48;ExcessHet=3.0103;FS=1.304;MLEAC=1;MLEAF=0.500;MQ=39.48;MQRankSum=0.599;QD=2.89;ReadPosRankSum=-1.023;SOR=0.425	GT:AD:DP:GQ:PL	0/1:36,12:48:99:167,0,842
3L	7826353	.	C	T	1167.77	.	AC=2;AF=1.00;AN=2;DP=48;ExcessHet=3.0103;FS=0.000;MLEAC=2;MLEAF=1.00;MQ=42.84;QD=25.95;SOR=1.414	GT:AD:DP:GQ:PL	1/1:0,45:45:99:1196,134,0
3L	7826443	.	T	TTGC	211.73	.	AC=1;AF=0.500;AN=2;BaseQRankSum=-1.285;ClippingRankSum=0.000;DP=46;ExcessHet=3.0103;FS=1.435;MLEAC=1;MLEAF=0.500;MQ=40.12;MQRankSum=-0.037;QD=5.16;ReadPosRankSum=-1.545;SOR=0.802	GT:AD:DP:GQ:PL	0/1:32,9:41:99:249,0,1243
3L	7826530	.	T	TTGC	871.73	.	AC=1;AF=0.500;AN=2;BaseQRankSum=1.113;ClippingRankSum=0.000;DP=41;ExcessHet=3.0103;FS=3.329;MLEAC=1;MLEAF=0.500;MQ=39.04;MQRankSum=1.129;QD=26.42;ReadPosRankSum=-1.357;SOR=0.581	GT:AD:DP:GQ:PL	0/1:11,22:33:99:909,0,367
3L	7826553	.	A	G	1411.77	.	AC=2;AF=1.00;AN=2;DP=38;ExcessHet=3.0103;FS=0.000;MLEAC=2;MLEAF=1.00;MQ=38.54;QD=25.65;SOR=0.693	GT:AD:DP:GQ:PL	1/1:0,38:38:99:1440,114,0
3L	7826753	.	A	C	1165.77	.	AC=2;AF=1.00;AN=2;DP=29;ExcessHet=3.0103;FS=0.000;MLEAC=2;MLEAF=1.00;MQ=39.63;QD=35.53;SOR=1.382	GT:AD:DP:GQ:PL	1/1:0,28:28:84:1194,84,0
3L	7826757	.	C	CGTTGCTGCTGCTGCTGCTACT,CGTTGCTGCTGCTGCTGCTGCTACT	1302.73	.	AC=1,1;AF=0.500,0.500;AN=2;DP=30;ExcessHet=3.0103;FS=0.000;MLEAC=1,1;MLEAF=0.500,0.500;MQ=39.64;QD=27.96;SOR=0.846	GT:AD:DP:GQ:PL	1/2:0,17,9:26:99:1340,425,346,723,0,667
3L	7826854	.	GTTTTT	G,GTT	1562.73	.	AC=1,1;AF=0.500,0.500;AN=2;DP=44;ExcessHet=3.0103;FS=0.000;MLEAC=1,1;MLEAF=0.500,0.500;MQ=42.62;QD=28.87;SOR=0.859	GT:AD:DP:GQ:PL	1/2:0,10,31:41:99:1600,1194,1229,413,0,321
3L	7826865	.	T	G	289.77	.	AC=1;AF=0.500;AN=2;BaseQRankSum=-1.423;ClippingRankSum=0.000;DP=44;ExcessHet=3.0103;FS=0.000;MLEAC=1;MLEAF=0.500;MQ=43.01;MQRankSum=-1.564;QD=6.59;SOR=0.693	GT:AD:DP:GQ:PL	0/1:34,10:44:99:318,0,1335
3L	7826870	.	C	CT	1906.73	.	AC=2;AF=1.00;AN=2;DP=46;ExcessHet=3.0103;FS=0.000;MLEAC=2;MLEAF=1.00;MQ=42.99;QD=33.33;SOR=0.693	GT:AD:DP:GQ:PL	1/1:0,46:46:99:1944,138,0
3L	7826970	.	ATTTTTT	A	885.73	.	AC=1;AF=0.500;AN=2;BaseQRankSum=-1.086;ClippingRankSum=0.000;DP=32;ExcessHet=3.0103;FS=0.000;MLEAC=1;MLEAF=0.500;MQ=43.33;MQRankSum=0.929;QD=30.54;ReadPosRankSum=-0.108;SOR=0.963	GT:AD:DP:GQ:PL	0/1:6,23:29:99:923,0,459
3L	7826987	.	AT	A	928.73	.	AC=1;AF=0.500;AN=2;BaseQRankSum=0.776;ClippingRankSum=0.000;DP=29;ExcessHet=3.0103;FS=1.900;MLEAC=1;MLEAF=0.500;MQ=43.36;MQRankSum=1.034;QD=32.03;ReadPosRankSum=-0.270;SOR=1.426	GT:AD:DP:GQ:PL	0/1:6,23:29:99:966,0,453
3L	7827165	.	CT	C	441.73	.	AC=1;AF=0.500;AN=2;BaseQRankSum=-0.021;ClippingRankSum=0.000;DP=54;ExcessHet=3.0103;FS=2.518;MLEAC=1;MLEAF=0.500;MQ=43.44;MQRankSum=-3.842;QD=8.49;ReadPosRankSum=-0.132;SOR=1.099	GT:AD:DP:GQ:PL	0/1:36,16:52:99:479,0,1420
3L	7827181	.	T	G	419.77	.	AC=1;AF=0.500;AN=2;BaseQRankSum=-2.592;ClippingRankSum=0.000;DP=50;ExcessHet=3.0103;FS=4.349;MLEAC=1;MLEAF=0.500;MQ=43.39;MQRankSum=-3.920;QD=8.40;ReadPosRankSum=-1.197;SOR=1.390	GT:AD:DP:GQ:PL	0/1:35,15:50:99:448,0,1403
3L	7827244	.	C	CAGCAAAT	516.73	.	AC=1;AF=0.500;AN=2;BaseQRankSum=0.238;ClippingRankSum=0.000;DP=52;ExcessHet=3.0103;FS=6.821;MLEAC=1;MLEAF=0.500;MQ=43.36;MQRankSum=-4.846;QD=9.94;ReadPosRankSum=1.427;SOR=0.454	GT:AD:DP:GQ:PL	0/1:39,13:52:99:554,0,1590
3L	7827245	.	C	CT	565.73	.	AC=1;AF=0.500;AN=2;BaseQRankSum=-0.216;ClippingRankSum=0.000;DP=54;ExcessHet=3.0103;FS=4.363;MLEAC=1;MLEAF=0.500;MQ=43.39;MQRankSum=4.120;QD=11.31;ReadPosRankSum=-0.489;SOR=1.418	GT:AD:DP:GQ:PL	0/1:16,34:50:99:603,0,588
3L	7827246	.	T	G	525.77	.	AC=1;AF=0.500;AN=2;BaseQRankSum=-2.510;ClippingRankSum=0.000;DP=54;ExcessHet=3.0103;FS=6.573;MLEAC=1;MLEAF=0.500;MQ=43.39;MQRankSum=-4.501;QD=9.74;ReadPosRankSum=0.589;SOR=0.428	GT:AD:DP:GQ:PL	0/1:39,15:54:99:554,0,1589
3L	7827248	.	T	A	480.77	.	AC=1;AF=0.500;AN=2;BaseQRankSum=-1.659;ClippingRankSum=0.000;DP=54;ExcessHet=3.0103;FS=6.573;MLEAC=1;MLEAF=0.500;MQ=43.39;MQRankSum=-4.501;QD=8.90;ReadPosRankSum=0.783;SOR=0.428	GT:AD:DP:GQ:PL	0/1:39,15:54:99:509,0,1634
3L	7827251	.	T	G	480.77	.	AC=1;AF=0.500;AN=2;BaseQRankSum=-2.027;ClippingRankSum=0.000;DP=54;ExcessHet=3.0103;FS=6.832;MLEAC=1;MLEAF=0.500;MQ=43.39;MQRankSum=-4.501;QD=8.90;ReadPosRankSum=1.082;SOR=0.393	GT:AD:DP:GQ:PL	0/1:39,15:54:99:509,0,1634
3L	7827252	.	T	C	480.77	.	AC=1;AF=0.500;AN=2;BaseQRankSum=-1.716;ClippingRankSum=0.000;DP=52;ExcessHet=3.0103;FS=6.721;MLEAC=1;MLEAF=0.500;MQ=43.36;MQRankSum=-4.393;QD=9.25;ReadPosRankSum=0.899;SOR=0.416	GT:AD:DP:GQ:PL	0/1:37,15:52:99:509,0,1635
3L	7827284	.	A	G	778.77	.	AC=1;AF=0.500;AN=2;BaseQRankSum=-0.143;ClippingRankSum=0.000;DP=57;ExcessHet=3.0103;FS=7.987;MLEAC=1;MLEAF=0.500;MQ=43.55;MQRankSum=3.742;QD=13.91;ReadPosRankSum=-0.839;SOR=0.991	GT:AD:DP:GQ:PL	0/1:18,38:56:99:807,0,328
3L	7827354	.	C	G	295.77	.	AC=1;AF=0.500;AN=2;BaseQRankSum=0.420;ClippingRankSum=0.000;DP=63;ExcessHet=3.0103;FS=6.713;MLEAC=1;MLEAF=0.500;MQ=43.50;MQRankSum=-3.195;QD=4.69;ReadPosRankSum=-0.201;SOR=1.367	GT:AD:DP:GQ:PL	0/1:51,12:63:99:324,0,2034
3L	7827357	.	A	AT	257.73	.	AC=1;AF=0.500;AN=2;BaseQRankSum=0.167;ClippingRankSum=0.000;DP=62;ExcessHet=3.0103;FS=4.825;MLEAC=1;MLEAF=0.500;MQ=43.49;MQRankSum=-3.401;QD=4.16;ReadPosRankSum=0.231;SOR=1.177	GT:AD:DP:GQ:PL	0/1:51,11:62:99:295,0,2037
3L	7827390	.	T	C	1940.77	.	AC=1;AF=0.500;AN=2;BaseQRankSum=-0.736;ClippingRankSum=0.000;DP=59;ExcessHet=3.0103;FS=2.901;MLEAC=1;MLEAF=0.500;MQ=43.39;MQRankSum=4.434;QD=32.89;ReadPosRankSum=1.529;SOR=0.330	GT:AD:DP:GQ:PL	0/1:11,48:59:99:1969,0,301
3L	7827395	.	T	C	249.77	.	AC=1;AF=0.500;AN=2;BaseQRankSum=1.825;ClippingRankSum=0.000;DP=57;ExcessHet=3.0103;FS=1.345;MLEAC=1;MLEAF=0.500;MQ=43.37;MQRankSum=-4.639;QD=4.38;ReadPosRankSum=-1.271;SOR=1.032	GT:AD:DP:GQ:PL	0/1:47,10:57:99:278,0,1944
3L	7827398	.	G	A	1956.77	.	AC=1;AF=0.500;AN=2;BaseQRankSum=0.369;ClippingRankSum=0.000;DP=57;ExcessHet=3.0103;FS=1.345;MLEAC=1;MLEAF=0.500;MQ=43.37;MQRankSum=4.670;QD=34.33;ReadPosRankSum=1.481;SOR=0.441	GT:AD:DP:GQ:PL	0/1:10,47:57:99:1985,0,275
3L	7827405	.	A	AATTATATCAT,AAGCTATTAAGCAAGTGCGTGCATGATATCAT	2633.73	.	AC=1,1;AF=0.500,0.500;AN=2;DP=57;ExcessHet=3.0103;FS=0.000;MLEAC=1,1;MLEAF=0.500,0.500;MQ=43.37;QD=27.69;SOR=0.728	GT:AD:DP:GQ:PL	1/2:0,47,10:57:99:2671,546,392,2112,0,2069
3L	7827419	.	T	G	306.77	.	AC=1;AF=0.500;AN=2;BaseQRankSum=-0.296;ClippingRankSum=0.000;DP=60;ExcessHet=3.0103;FS=9.375;MLEAC=1;MLEAF=0.500;MQ=43.40;MQRankSum=-4.156;QD=5.11;ReadPosRankSum=-1.702;SOR=1.960	GT:AD:DP:GQ:PL	0/1:48,12:60:99:335,0,1854
3L	7827496	.	T	G	183.77	.	AC=1;AF=0.500;AN=2;BaseQRankSum=-2.505;ClippingRankSum=0.000;DP=62;ExcessHet=3.0103;FS=8.371;MLEAC=1;MLEAF=0.500;MQ=43.86;MQRankSum=-3.062;QD=3.01;ReadPosRankSum=0.159;SOR=1.378	GT:AD:DP:GQ:PL	0/1:46,15:61:99:212,0,1055
3L	7827497	.	C	G	1841.77	.	AC=2;AF=1.00;AN=2;DP=62;ExcessHet=3.0103;FS=0.000;MLEAC=2;MLEAF=1.00;MQ=43.86;QD=30.19;SOR=0.725	GT:AD:DP:GQ:PL	1/1:0,61:61:99:1870,182,0
3L	7827625	.	G	A	144.77	.	AC=1;AF=0.500;AN=2;BaseQRankSum=0.512;ClippingRankSum=0.000;DP=57;ExcessHet=3.0103;FS=10.114;MLEAC=1;MLEAF=0.500;MQ=43.83;MQRankSum=-3.956;QD=2.54;ReadPosRankSum=-0.677;SOR=1.270	GT:AD:DP:GQ:PL	0/1:45,12:57:99:173,0,1076
3L	7827734	.	G	C	1224.77	.	AC=2;AF=1.00;AN=2;BaseQRankSum=-1.190;ClippingRankSum=0.000;DP=49;ExcessHet=3.0103;FS=0.000;MLEAC=2;MLEAF=1.00;MQ=43.96;MQRankSum=0.000;QD=26.06;ReadPosRankSum=-0.529;SOR=0.399	GT:AD:DP:GQ:PL	1/1:1,46:47:99:1253,112,0
3L	7827813	.	C	T	1227.77	.	AC=2;AF=1.00;AN=2;BaseQRankSum=1.297;ClippingRankSum=0.000;DP=46;ExcessHet=3.0103;FS=0.000;MLEAC=2;MLEAF=1.00;MQ=44.00;MQRankSum=0.000;QD=27.28;ReadPosRankSum=-0.707;SOR=0.473	GT:AD:DP:GQ:PL	1/1:1,44:45:99:1256,107,0
3L	7827913	.	C	T	1529.77	.	AC=2;AF=1.00;AN=2;DP=55;ExcessHet=3.0103;FS=0.000;MLEAC=2;MLEAF=1.00;MQ=44.00;QD=27.81;SOR=1.487	GT:AD:DP:GQ:PL	1/1:0,55:55:99:1558,165,0
3L	7828045	.	G	T	485.77	.	AC=1;AF=0.500;AN=2;BaseQRankSum=0.352;ClippingRankSum=0.000;DP=44;ExcessHet=3.0103;FS=0.000;MLEAC=1;MLEAF=0.500;MQ=44.00;MQRankSum=0.000;QD=11.04;ReadPosRankSum=-0.150;SOR=0.527	GT:AD:DP:GQ:PL	0/1:28,16:44:99:514,0,618
3L	7828046	.	C	T	242.77	.	AC=1;AF=0.500;AN=2;BaseQRankSum=1.264;ClippingRankSum=0.000;DP=44;ExcessHet=3.0103;FS=0.000;MLEAC=1;MLEAF=0.500;MQ=44.00;MQRankSum=0.000;QD=5.52;ReadPosRankSum=-0.498;SOR=0.573	GT:AD:DP:GQ:PL	0/1:30,14:44:99:271,0,1409
3L	7828123	.	C	A	698.77	.	AC=1;AF=0.500;AN=2;BaseQRankSum=0.732;ClippingRankSum=0.000;DP=49;ExcessHet=3.0103;FS=0.000;MLEAC=1;MLEAF=0.500;MQ=43.76;MQRankSum=-1.507;QD=14.56;ReadPosRankSum=-0.399;SOR=0.662	GT:AD:DP:GQ:PL	0/1:17,31:48:99:727,0,324
3L	7828179	.	A	G	1296.77	.	AC=1;AF=0.500;AN=2;BaseQRankSum=-1.904;ClippingRankSum=0.000;DP=58;ExcessHet=3.0103;FS=0.000;MLEAC=1;MLEAF=0.500;MQ=43.81;MQRankSum=-0.625;QD=22.75;ReadPosRankSum=2.132;SOR=0.572	GT:AD:DP:GQ:PL	0/1:23,34:57:99:1325,0,855
3L	7828182	.	CA	C	1294.73	.	AC=1;AF=0.500;AN=2;BaseQRankSum=0.420;ClippingRankSum=0.000;DP=56;ExcessHet=3.0103;FS=0.000;MLEAC=1;MLEAF=0.500;MQ=43.81;MQRankSum=-0.611;QD=23.54;ReadPosRankSum=1.933;SOR=0.589	GT:AD:DP:GQ:PL	0/1:22,33:55:99:1332,0,895
3L	7828189	.	CAAA	C	1324.73	.	AC=1;AF=0.500;AN=2;BaseQRankSum=1.098;ClippingRankSum=0.000;DP=59;ExcessHet=3.0103;FS=0.997;MLEAC=1;MLEAF=0.500;MQ=43.85;MQRankSum=-0.267;QD=22.84;ReadPosRankSum=1.595;SOR=0.551	GT:AD:DP:GQ:PL	0/1:24,34:58:99:1362,0,901
3L	7828239	.	T	C	2328.77	.	AC=2;AF=1.00;AN=2;DP=62;ExcessHet=3.0103;FS=0.000;MLEAC=2;MLEAF=1.00;MQ=43.92;QD=29.51;SOR=0.725	GT:AD:DP:GQ:PL	1/1:0,61:61:99:2357,186,0
3L	7828247	.	C	T	1392.77	.	AC=1;AF=0.500;AN=2;BaseQRankSum=3.316;ClippingRankSum=0.000;DP=60;ExcessHet=3.0103;FS=5.545;MLEAC=1;MLEAF=0.500;MQ=43.95;MQRankSum=0.000;QD=23.61;ReadPosRankSum=-2.771;SOR=0.646	GT:AD:DP:GQ:PL	0/1:21,38:59:99:1421,0,745
3L	7828255	.	G	A	1316.77	.	AC=1;AF=0.500;AN=2;BaseQRankSum=-1.070;ClippingRankSum=0.000;DP=55;ExcessHet=3.0103;FS=3.901;MLEAC=1;MLEAF=0.500;MQ=43.95;MQRankSum=0.000;QD=24.38;ReadPosRankSum=-1.864;SOR=0.428	GT:AD:DP:GQ:PL	0/1:21,33:54:99:1345,0,754
3L	7828299	.	A	AT	474.73	.	AC=1;AF=0.500;AN=2;BaseQRankSum=2.731;ClippingRankSum=0.000;DP=47;ExcessHet=3.0103;FS=6.360;MLEAC=1;MLEAF=0.500;MQ=44.00;MQRankSum=0.000;QD=10.32;ReadPosRankSum=1.194;SOR=1.296	GT:AD:DP:GQ:PL	0/1:18,28:46:99:512,0,265
3L	7828403	.	T	C	262.77	.	AC=1;AF=0.500;AN=2;BaseQRankSum=-1.149;ClippingRankSum=0.000;DP=51;ExcessHet=3.0103;FS=0.000;MLEAC=1;MLEAF=0.500;MQ=44.00;MQRankSum=0.000;QD=5.15;ReadPosRankSum=-0.346;SOR=0.641	GT:AD:DP:GQ:PL	0/1:35,16:51:99:291,0,827
3L	7828467	.	G	A	1925.77	.	AC=2;AF=1.00;AN=2;DP=45;ExcessHet=3.0103;FS=0.000;MLEAC=2;MLEAF=1.00;MQ=43.87;QD=36.35;SOR=1.038	GT:AD:DP:GQ:PL	1/1:0,45:45:99:1954,135,0
3L	7828483	.	G	T	2017.77	.	AC=2;AF=1.00;AN=2;DP=48;ExcessHet=3.0103;FS=0.000;MLEAC=2;MLEAF=1.00;MQ=43.88;QD=31.09;SOR=0.963	GT:AD:DP:GQ:PL	1/1:0,48:48:99:2046,147,0
3L	7828566	.	GT	G	1514.73	.	AC=1;AF=0.500;AN=2;BaseQRankSum=1.147;ClippingRankSum=0.000;DP=47;ExcessHet=3.0103;FS=10.181;MLEAC=1;MLEAF=0.500;MQ=43.94;MQRankSum=-0.327;QD=33.66;ReadPosRankSum=-0.602;SOR=0.556	GT:AD:DP:GQ:PL	0/1:6,39:45:99:1552,0,121
3L	7828590	.	C	T	1596.77	.	AC=1;AF=0.500;AN=2;BaseQRankSum=2.390;ClippingRankSum=0.000;DP=48;ExcessHet=3.0103;FS=8.862;MLEAC=1;MLEAF=0.500;MQ=43.94;MQRankSum=-0.391;QD=33.27;ReadPosRankSum=-0.180;SOR=0.674	GT:AD:DP:GQ:PL	0/1:8,40:48:99:1625,0,156
3L	7828690	.	T	A	1126.77	.	AC=1;AF=0.500;AN=2;BaseQRankSum=1.063;ClippingRankSum=0.000;DP=61;ExcessHet=3.0103;FS=6.752;MLEAC=1;MLEAF=0.500;MQ=43.94;MQRankSum=-0.676;QD=18.47;ReadPosRankSum=-1.963;SOR=0.583	GT:AD:DP:GQ:PL	0/1:12,49:61:99:1155,0,150
3L	7828731	.	G	A	1162.77	.	AC=1;AF=0.500;AN=2;BaseQRankSum=-0.865;ClippingRankSum=0.000;DP=67;ExcessHet=3.0103;FS=10.736;MLEAC=1;MLEAF=0.500;MQ=43.91;MQRankSum=-0.965;QD=17.35;ReadPosRankSum=1.148;SOR=0.804	GT:AD:DP:GQ:PL	0/1:16,51:67:99:1191,0,231
3L	7828751	.	G	GTT	1203.73	.	AC=1;AF=0.500;AN=2;BaseQRankSum=0.331;ClippingRankSum=0.000;DP=63;ExcessHet=3.0103;FS=6.788;MLEAC=1;MLEAF=0.500;MQ=43.91;MQRankSum=-0.945;QD=21.50;ReadPosRankSum=1.776;SOR=0.442	GT:AD:DP:GQ:PL	0/1:13,43:56:99:1241,0,389
3L	7828769	.	A	C	2001.77	.	AC=1;AF=0.500;AN=2;BaseQRankSum=-0.806;ClippingRankSum=0.000;DP=55;ExcessHet=3.0103;FS=5.388;MLEAC=1;MLEAF=0.500;MQ=43.89;MQRankSum=-0.752;QD=27.32;ReadPosRankSum=1.843;SOR=0.209	GT:AD:DP:GQ:PL	0/1:9,46:55:99:2030,0,230
3L	7828774	.	A	T	2124.77	.	AC=1;AF=0.500;AN=2;BaseQRankSum=-2.430;ClippingRankSum=0.000;DP=61;ExcessHet=3.0103;FS=5.383;MLEAC=1;MLEAF=0.500;MQ=43.90;MQRankSum=-0.754;QD=34.83;ReadPosRankSum=1.666;SOR=0.173	GT:AD:DP:GQ:PL	0/1:10,51:61:99:2153,0,263
3L	7828789	.	T	C	1855.77	.	AC=1;AF=0.500;AN=2;BaseQRankSum=-3.639;ClippingRankSum=0.000;DP=61;ExcessHet=3.0103;FS=2.951;MLEAC=1;MLEAF=0.500;MQ=43.90;MQRankSum=-0.857;QD=30.93;ReadPosRankSum=-0.268;SOR=0.307	GT:AD:DP:GQ:PL	0/1:12,48:60:99:1884,0,359
3L	7828824	.	AG	A	1784.73	.	AC=1;AF=0.500;AN=2;BaseQRankSum=-0.947;ClippingRankSum=0.000;DP=60;ExcessHet=3.0103;FS=0.000;MLEAC=1;MLEAF=0.500;MQ=43.93;MQRankSum=-0.698;QD=30.77;ReadPosRankSum=-1.376;SOR=0.542	GT:AD:DP:GQ:PL	0/1:12,46:58:99:1822,0,365
3L	7828840	.	C	G	1809.77	.	AC=1;AF=0.500;AN=2;BaseQRankSum=1.315;ClippingRankSum=0.000;DP=60;ExcessHet=3.0103;FS=2.557;MLEAC=1;MLEAF=0.500;MQ=43.97;MQRankSum=-0.512;QD=30.16;ReadPosRankSum=0.061;SOR=0.407	GT:AD:DP:GQ:PL	0/1:14,46:60:99:1838,0,413
3L	7829001	.	C	A	300.77	.	AC=1;AF=0.500;AN=2;BaseQRankSum=2.877;ClippingRankSum=0.000;DP=71;ExcessHet=3.0103;FS=2.231;MLEAC=1;MLEAF=0.500;MQ=43.94;MQRankSum=0.914;QD=4.24;ReadPosRankSum=-0.332;SOR=0.754	GT:AD:DP:GQ:PL	0/1:51,20:71:99:329,0,1121
3L	7829029	.	C	G	434.77	.	AC=1;AF=0.500;AN=2;BaseQRankSum=-0.686;ClippingRankSum=0.000;DP=76;ExcessHet=3.0103;FS=0.000;MLEAC=1;MLEAF=0.500;MQ=43.95;MQRankSum=1.017;QD=5.72;ReadPosRankSum=1.176;SOR=0.730	GT:AD:DP:GQ:PL	0/1:51,25:76:99:463,0,1151
3L	7829118	.	G	A	947.77	.	AC=1;AF=0.500;AN=2;BaseQRankSum=1.952;ClippingRankSum=0.000;DP=56;ExcessHet=3.0103;FS=4.483;MLEAC=1;MLEAF=0.500;MQ=43.79;MQRankSum=-1.537;QD=16.92;ReadPosRankSum=1.565;SOR=0.245	GT:AD:DP:GQ:PL	0/1:15,41:56:99:976,0,231
3L	7829146	.	C	T	1073.77	.	AC=1;AF=0.500;AN=2;BaseQRankSum=0.430;ClippingRankSum=0.000;DP=58;ExcessHet=3.0103;FS=26.959;MLEAC=1;MLEAF=0.500;MQ=43.76;MQRankSum=-1.336;QD=18.51;ReadPosRankSum=-0.337;SOR=0.008	GT:AD:DP:GQ:PL	0/1:11,47:58:99:1102,0,131
3L	7829171	.	T	TTAA	1698.73	.	AC=1;AF=0.500;AN=2;BaseQRankSum=0.900;ClippingRankSum=0.000;DP=57;ExcessHet=3.0103;FS=1.275;MLEAC=1;MLEAF=0.500;MQ=43.76;MQRankSum=-1.559;QD=30.33;ReadPosRankSum=1.555;SOR=0.402	GT:AD:DP:GQ:PL	0/1:13,43:56:99:1736,0,449
3L	7829184	.	A	G	1702.77	.	AC=1;AF=0.500;AN=2;BaseQRankSum=-3.817;ClippingRankSum=0.000;DP=61;ExcessHet=3.0103;FS=4.152;MLEAC=1;MLEAF=0.500;MQ=43.71;MQRankSum=-1.827;QD=27.91;ReadPosRankSum=0.762;SOR=0.635	GT:AD:DP:GQ:PL	0/1:15,46:61:99:1731,0,503
3L	7829213	.	C	T	886.77	.	AC=1;AF=0.500;AN=2;BaseQRankSum=-1.775;ClippingRankSum=0.000;DP=58;ExcessHet=3.0103;FS=0.000;MLEAC=1;MLEAF=0.500;MQ=43.63;MQRankSum=-2.049;QD=15.56;ReadPosRankSum=-0.263;SOR=0.862	GT:AD:DP:GQ:PL	0/1:15,42:57:99:915,0,250
3L	7829297	.	A	AAAAC	1010.73	.	AC=1;AF=0.500;AN=2;BaseQRankSum=1.923;ClippingRankSum=0.000;DP=65;ExcessHet=3.0103;FS=1.076;MLEAC=1;MLEAF=0.500;MQ=43.52;MQRankSum=-2.904;QD=17.13;ReadPosRankSum=-0.423;SOR=0.883	GT:AD:DP:GQ:PL	0/1:21,38:59:99:1048,0,877
3L	7829316	.	T	A	1028.77	.	AC=1;AF=0.500;AN=2;BaseQRankSum=0.543;ClippingRankSum=0.000;DP=67;ExcessHet=3.0103;FS=0.000;MLEAC=1;MLEAF=0.500;MQ=43.48;MQRankSum=-2.971;QD=15.59;ReadPosRankSum=-0.799;SOR=0.826	GT:AD:DP:GQ:PL	0/1:21,45:66:99:1057,0,387
3L	7829363	.	G	T	992.77	.	AC=1;AF=0.500;AN=2;BaseQRankSum=-1.553;ClippingRankSum=0.000;DP=62;ExcessHet=3.0103;FS=1.080;MLEAC=1;MLEAF=0.500;MQ=43.62;MQRankSum=-2.005;QD=16.01;ReadPosRankSum=-0.024;SOR=0.874	GT:AD:DP:GQ:PL	0/1:16,46:62:99:1021,0,244
3L	7829458	.	G	C	1062.77	.	AC=1;AF=0.500;AN=2;BaseQRankSum=-2.494;ClippingRankSum=0.000;DP=58;ExcessHet=3.0103;FS=13.751;MLEAC=1;MLEAF=0.500;MQ=42.88;MQRankSum=-3.736;QD=18.32;ReadPosRankSum=-0.149;SOR=1.152	GT:AD:DP:GQ:PL	0/1:11,47:58:99:1091,0,135
3L	7829502	.	A	AAACAGGCACTT	2071.73	.	AC=1;AF=0.500;AN=2;BaseQRankSum=-0.866;ClippingRankSum=0.000;DP=63;ExcessHet=3.0103;FS=9.183;MLEAC=1;MLEAF=0.500;MQ=42.69;MQRankSum=-5.226;QD=34.53;ReadPosRankSum=-0.485;SOR=0.707	GT:AD:DP:GQ:PL	0/1:13,47:60:99:2109,0,445
3L	7829512	.	C	G	2231.77	.	AC=1;AF=0.500;AN=2;BaseQRankSum=-0.404;ClippingRankSum=0.000;DP=69;ExcessHet=3.0103;FS=8.747;MLEAC=1;MLEAF=0.500;MQ=42.80;MQRankSum=-4.692;QD=32.34;ReadPosRankSum=-0.746;SOR=0.487	GT:AD:DP:GQ:PL	0/1:14,55:69:99:2260,0,477
3L	7829526	.	C	A	2133.77	.	AC=1;AF=0.500;AN=2;BaseQRankSum=1.392;ClippingRankSum=0.000;DP=70;ExcessHet=3.0103;FS=2.416;MLEAC=1;MLEAF=0.500;MQ=42.91;MQRankSum=-4.423;QD=30.48;ReadPosRankSum=0.079;SOR=0.422	GT:AD:DP:GQ:PL	0/1:15,55:70:99:2162,0,490
3L	7829578	.	G	A	1997.77	.	AC=1;AF=0.500;AN=2;BaseQRankSum=1.901;ClippingRankSum=0.000;DP=63;ExcessHet=3.0103;FS=0.000;MLEAC=1;MLEAF=0.500;MQ=43.13;MQRankSum=-2.912;QD=31.71;ReadPosRankSum=-0.145;SOR=0.687	GT:AD:DP:GQ:PL	0/1:11,52:63:99:2026,0,322
3L	7829597	.	A	G	2093.77	.	AC=1;AF=0.500;AN=2;BaseQRankSum=-0.545;ClippingRankSum=0.000;DP=59;ExcessHet=3.0103;FS=2.957;MLEAC=1;MLEAF=0.500;MQ=43.30;MQRankSum=-2.699;QD=27.85;ReadPosRankSum=0.234;SOR=0.447	GT:AD:DP:GQ:PL	0/1:11,48:59:99:2122,0,329
3L	7829608	.	A	G	2079.77	.	AC=1;AF=0.500;AN=2;BaseQRankSum=-2.393;ClippingRankSum=0.000;DP=60;ExcessHet=3.0103;FS=2.957;MLEAC=1;MLEAF=0.500;MQ=43.38;MQRankSum=-2.466;QD=34.66;ReadPosRankSum=0.411;SOR=0.505	GT:AD:DP:GQ:PL	0/1:11,49:60:99:2108,0,308
3L	7829633	.	C	G	2199.77	.	AC=1;AF=0.500;AN=2;BaseQRankSum=1.133;ClippingRankSum=0.000;DP=65;ExcessHet=3.0103;FS=2.875;MLEAC=1;MLEAF=0.500;MQ=43.52;MQRankSum=-2.052;QD=33.84;ReadPosRankSum=0.429;SOR=0.330	GT:AD:DP:GQ:PL	0/1:11,54:65:99:2228,0,383
3L	7829649	.	C	T	2412.77	.	AC=1;AF=0.500;AN=2;BaseQRankSum=-1.095;ClippingRankSum=0.000;DP=70;ExcessHet=3.0103;FS=1.236;MLEAC=1;MLEAF=0.500;MQ=43.49;MQRankSum=-2.213;QD=34.47;ReadPosRankSum=-0.086;SOR=0.534	GT:AD:DP:GQ:PL	0/1:12,58:70:99:2441,0,326
3L	7829654	.	C	T	2460.77	.	AC=1;AF=0.500;AN=2;BaseQRankSum=-0.823;ClippingRankSum=0.000;DP=71;ExcessHet=3.0103;FS=2.665;MLEAC=1;MLEAF=0.500;MQ=43.27;MQRankSum=-2.265;QD=34.66;ReadPosRankSum=-0.391;SOR=0.577	GT:AD:DP:GQ:PL	0/1:12,59:71:99:2489,0,320
3L	7829663	.	T	C	2362.77	.	AC=1;AF=0.500;AN=2;BaseQRankSum=-2.834;ClippingRankSum=0.000;DP=68;ExcessHet=3.0103;FS=2.784;MLEAC=1;MLEAF=0.500;MQ=43.02;MQRankSum=-2.337;QD=34.75;ReadPosRankSum=-0.169;SOR=0.731	GT:AD:DP:GQ:PL	0/1:12,56:68:99:2391,0,352
3L	7829934	.	G	C	2005.77	.	AC=2;AF=1.00;AN=2;BaseQRankSum=0.070;ClippingRankSum=0.000;DP=52;ExcessHet=3.0103;FS=4.150;MLEAC=2;MLEAF=1.00;MQ=43.77;MQRankSum=-0.301;QD=30.73;ReadPosRankSum=1.400;SOR=1.089	GT:AD:DP:GQ:PL	1/1:1,51:52:79:2034,79,0
3L	7829967	.	CACAT	C	1513.73	.	AC=1;AF=0.500;AN=2;BaseQRankSum=-0.618;ClippingRankSum=0.000;DP=51;ExcessHet=3.0103;FS=0.000;MLEAC=1;MLEAF=0.500;MQ=43.67;MQRankSum=1.214;QD=30.89;ReadPosRankSum=1.127;SOR=0.631	GT:AD:DP:GQ:PL	0/1:11,38:49:99:1551,0,386
3L	7829974	.	A	AT	261.73	.	AC=1;AF=0.500;AN=2;BaseQRankSum=1.323;ClippingRankSum=0.000;DP=52;ExcessHet=3.0103;FS=1.427;MLEAC=1;MLEAF=0.500;MQ=43.64;MQRankSum=-1.182;QD=5.23;ReadPosRankSum=0.538;SOR=1.179	GT:AD:DP:GQ:PL	0/1:40,10:50:99:299,0,1694
3L	7829979	.	T	TAC	249.73	.	AC=1;AF=0.500;AN=2;BaseQRankSum=-1.692;ClippingRankSum=0.000;DP=53;ExcessHet=3.0103;FS=1.415;MLEAC=1;MLEAF=0.500;MQ=43.61;MQRankSum=-1.088;QD=4.71;ReadPosRankSum=-0.114;SOR=1.143	GT:AD:DP:GQ:PL	0/1:43,10:53:99:287,0,1820
3L	7830016	.	GGAAC	G	1633.73	.	AC=1;AF=0.500;AN=2;BaseQRankSum=1.111;ClippingRankSum=0.000;DP=59;ExcessHet=3.0103;FS=0.000;MLEAC=1;MLEAF=0.500;MQ=43.60;MQRankSum=2.858;QD=28.17;ReadPosRankSum=-0.632;SOR=0.636	GT:AD:DP:GQ:PL	0/1:17,41:58:99:1671,0,541
3L	7830020	.	C	G	429.77	.	AC=1;AF=0.500;AN=2;BaseQRankSum=0.899;ClippingRankSum=0.000;DP=58;ExcessHet=3.0103;FS=1.121;MLEAC=1;MLEAF=0.500;MQ=43.59;MQRankSum=-3.026;QD=7.41;ReadPosRankSum=0.635;SOR=0.941	GT:AD:DP:GQ:PL	0/1:42,16:58:99:458,0,1780
3L	7830048	.	G	A	409.77	.	AC=1;AF=0.500;AN=2;BaseQRankSum=-0.071;ClippingRankSum=0.000;DP=54;ExcessHet=3.0103;FS=0.000;MLEAC=1;MLEAF=0.500;MQ=43.47;MQRankSum=-2.422;QD=7.59;ReadPosRankSum=1.555;SOR=0.776	GT:AD:DP:GQ:PL	0/1:39,15:54:99:438,0,1632
3L	7830054	.	A	G	409.77	.	AC=1;AF=0.500;AN=2;BaseQRankSum=-1.060;ClippingRankSum=0.000;DP=55;ExcessHet=3.0103;FS=0.000;MLEAC=1;MLEAF=0.500;MQ=43.45;MQRankSum=-2.250;QD=7.45;ReadPosRankSum=1.720;SOR=0.818	GT:AD:DP:GQ:PL	0/1:40,15:55:99:438,0,1632
3L	7830056	.	A	G	2123.77	.	AC=2;AF=1.00;AN=2;BaseQRankSum=-0.341;ClippingRankSum=0.000;DP=54;ExcessHet=3.0103;FS=0.000;MLEAC=2;MLEAF=1.00;MQ=43.47;MQRankSum=-0.523;QD=29.30;ReadPosRankSum=0.752;SOR=0.255	GT:AD:DP:GQ:PL	1/1:1,52:53:50:2152,50,0
3L	7830071	.	A	C	2203.77	.	AC=2;AF=1.00;AN=2;BaseQRankSum=-0.726;ClippingRankSum=0.000;DP=55;ExcessHet=3.0103;FS=0.000;MLEAC=2;MLEAF=1.00;MQ=43.43;MQRankSum=-0.538;QD=28.24;ReadPosRankSum=0.851;SOR=0.223	GT:AD:DP:GQ:PL	1/1:1,54:55:56:2232,56,0
3L	7830086	.	C	T	396.77	.	AC=1;AF=0.500;AN=2;BaseQRankSum=2.621;ClippingRankSum=0.000;DP=49;ExcessHet=3.0103;FS=7.070;MLEAC=1;MLEAF=0.500;MQ=43.54;MQRankSum=-2.500;QD=8.10;ReadPosRankSum=1.461;SOR=1.538	GT:AD:DP:GQ:PL	0/1:36,13:49:99:425,0,1465
3L	7830100	.	T	TTA	480.73	.	AC=1;AF=0.500;AN=2;BaseQRankSum=-1.345;ClippingRankSum=0.000;DP=50;ExcessHet=3.0103;FS=4.461;MLEAC=1;MLEAF=0.500;MQ=43.51;MQRankSum=-2.551;QD=9.61;ReadPosRankSum=0.286;SOR=0.964	GT:AD:DP:GQ:PL	0/1:35,15:50:99:518,0,1407
3L	7830102	.	TGG	CGG,T	2103.73	.	AC=1,1;AF=0.500,0.500;AN=2;DP=50;ExcessHet=3.0103;FS=0.000;MLEAC=1,1;MLEAF=0.500,0.500;MQ=43.51;QD=30.76;SOR=0.773	GT:AD:DP:GQ:PL	1/2:0,35,15:50:99:2141,626,515,1489,0,1438
3L	7830144	.	A	C	1996.77	.	AC=2;AF=1.00;AN=2;DP=44;ExcessHet=3.0103;FS=0.000;MLEAC=2;MLEAF=1.00;MQ=43.45;QD=38.06;SOR=1.105	GT:AD:DP:GQ:PL	1/1:0,44:44:99:2025,135,0
3L	7830146	.	T	A	1987.77	.	AC=2;AF=1.00;AN=2;DP=44;ExcessHet=3.0103;FS=0.000;MLEAC=2;MLEAF=1.00;MQ=43.45;QD=26.14;SOR=1.105	GT:AD:DP:GQ:PL	1/1:0,44:44:99:2016,138,0
3L	7830161	.	T	A	267.77	.	AC=1;AF=0.500;AN=2;BaseQRankSum=1.251;ClippingRankSum=0.000;DP=53;ExcessHet=3.0103;FS=4.154;MLEAC=1;MLEAF=0.500;MQ=43.39;MQRankSum=-1.013;QD=5.05;ReadPosRankSum=-0.395;SOR=0.507	GT:AD:DP:GQ:PL	0/1:36,17:53:99:296,0,786
3L	7830200	.	T	C	771.77	.	AC=1;AF=0.500;AN=2;BaseQRankSum=0.470;ClippingRankSum=0.000;DP=56;ExcessHet=3.0103;FS=1.080;MLEAC=1;MLEAF=0.500;MQ=43.36;MQRankSum=1.908;QD=13.78;ReadPosRankSum=-0.045;SOR=0.892	GT:AD:DP:GQ:PL	0/1:19,37:56:99:800,0,668
3L	7830201	.	G	A	520.77	.	AC=1;AF=0.500;AN=2;BaseQRankSum=-1.335;ClippingRankSum=0.000;DP=56;ExcessHet=3.0103;FS=1.080;MLEAC=1;MLEAF=0.500;MQ=43.36;MQRankSum=-1.885;QD=9.30;ReadPosRankSum=0.071;SOR=0.527	GT:AD:DP:GQ:PL	0/1:37,19:56:99:549,0,1449
3L	7830230	.	C	T	453.77	.	AC=1;AF=0.500;AN=2;BaseQRankSum=-0.509;ClippingRankSum=0.000;DP=49;ExcessHet=3.0103;FS=0.000;MLEAC=1;MLEAF=0.500;MQ=43.21;MQRankSum=-3.303;QD=9.26;ReadPosRankSum=-0.111;SOR=0.673	GT:AD:DP:GQ:PL	0/1:35,14:49:99:482,0,1428
3L	7830233	.	A	AT	441.73	.	AC=1;AF=0.500;AN=2;BaseQRankSum=0.236;ClippingRankSum=0.000;DP=49;ExcessHet=3.0103;FS=0.000;MLEAC=1;MLEAF=0.500;MQ=43.21;MQRankSum=-3.303;QD=9.01;ReadPosRankSum=-0.387;SOR=0.673	GT:AD:DP:GQ:PL	0/1:35,14:49:99:479,0,1467
3L	7830234	.	A	ATAT	441.73	.	AC=1;AF=0.500;AN=2;BaseQRankSum=-0.889;ClippingRankSum=0.000;DP=49;ExcessHet=3.0103;FS=0.000;MLEAC=1;MLEAF=0.500;MQ=43.21;MQRankSum=-3.303;QD=9.01;ReadPosRankSum=-0.443;SOR=0.673	GT:AD:DP:GQ:PL	0/1:35,14:49:99:479,0,1467
3L	7830242	.	T	TAC	503.73	.	AC=1;AF=0.500;AN=2;BaseQRankSum=2.058;ClippingRankSum=0.000;DP=49;ExcessHet=3.0103;FS=0.000;MLEAC=1;MLEAF=0.500;MQ=43.25;MQRankSum=-2.946;QD=10.28;ReadPosRankSum=-0.875;SOR=0.673	GT:AD:DP:GQ:PL	0/1:35,14:49:99:541,0,1420
3L	7830272	.	A	G	526.77	.	AC=1;AF=0.500;AN=2;BaseQRankSum=-0.276;ClippingRankSum=0.000;DP=49;ExcessHet=3.0103;FS=4.181;MLEAC=1;MLEAF=0.500;MQ=43.39;MQRankSum=-2.485;QD=10.75;ReadPosRankSum=-1.994;SOR=1.212	GT:AD:DP:GQ:PL	0/1:33,16:49:99:555,0,1306
3L	7830277	.	C	T	552.77	.	AC=1;AF=0.500;AN=2;BaseQRankSum=0.651;ClippingRankSum=0.000;DP=46;ExcessHet=3.0103;FS=4.380;MLEAC=1;MLEAF=0.500;MQ=43.35;MQRankSum=-2.511;QD=12.02;ReadPosRankSum=-1.524;SOR=1.381	GT:AD:DP:GQ:PL	0/1:31,15:46:99:581,0,1276
3L	7830285	.	C	T	525.77	.	AC=1;AF=0.500;AN=2;BaseQRankSum=-0.471;ClippingRankSum=0.000;DP=45;ExcessHet=3.0103;FS=1.238;MLEAC=1;MLEAF=0.500;MQ=43.44;MQRankSum=-2.433;QD=11.68;ReadPosRankSum=-1.084;SOR=1.112	GT:AD:DP:GQ:PL	0/1:30,15:45:99:554,0,1212
3L	7830338	.	T	C	505.77	.	AC=1;AF=0.500;AN=2;BaseQRankSum=-1.313;ClippingRankSum=0.000;DP=33;ExcessHet=3.0103;FS=5.222;MLEAC=1;MLEAF=0.500;MQ=43.03;MQRankSum=-1.323;QD=15.33;ReadPosRankSum=-2.862;SOR=1.668	GT:AD:DP:GQ:PL	0/1:15,18:33:99:534,0,576
3L	7830353	.	T	TCCCCCC	422.73	.	AC=1;AF=0.500;AN=2;BaseQRankSum=-0.709;ClippingRankSum=0.000;DP=27;ExcessHet=3.0103;FS=6.631;MLEAC=1;MLEAF=0.500;MQ=42.81;MQRankSum=-2.027;QD=15.66;ReadPosRankSum=-4.395;SOR=2.453	GT:AD:DP:GQ:PL	0/1:15,12:27:99:460,0,585
3L	7830442	.	A	G	166.77	.	AC=1;AF=0.500;AN=2;BaseQRankSum=-0.387;ClippingRankSum=0.000;DP=25;ExcessHet=3.0103;FS=4.224;MLEAC=1;MLEAF=0.500;MQ=44.00;MQRankSum=0.000;QD=6.67;ReadPosRankSum=0.612;SOR=0.170	GT:AD:DP:GQ:PL	0/1:15,10:25:99:195,0,345
3L	7830529	.	A	G	101.77	.	AC=1;AF=0.500;AN=2;BaseQRankSum=1.638;ClippingRankSum=0.000;DP=40;ExcessHet=3.0103;FS=3.861;MLEAC=1;MLEAF=0.500;MQ=43.81;MQRankSum=0.993;QD=2.54;ReadPosRankSum=0.000;SOR=0.184	GT:AD:DP:GQ:PL	0/1:31,9:40:99:130,0,707
3L	7830757	.	A	G	565.77	.	AC=1;AF=0.500;AN=2;BaseQRankSum=-1.734;ClippingRankSum=0.000;DP=38;ExcessHet=3.0103;FS=3.279;MLEAC=1;MLEAF=0.500;MQ=41.03;MQRankSum=0.407;QD=14.89;ReadPosRankSum=-1.308;SOR=0.262	GT:AD:DP:GQ:PL	0/1:11,27:38:99:594,0,190
3L	7830910	.	C	G	53.77	.	AC=1;AF=0.500;AN=2;BaseQRankSum=0.065;ClippingRankSum=0.000;DP=52;ExcessHet=3.0103;FS=3.372;MLEAC=1;MLEAF=0.500;MQ=39.50;MQRankSum=-1.308;QD=1.05;ReadPosRankSum=-1.833;SOR=0.608	GT:AD:DP:GQ:PL	0/1:42,9:51:82:82,0,966
3L	7831009	.	CTGT	C	68.73	.	AC=1;AF=0.500;AN=2;BaseQRankSum=1.144;ClippingRankSum=0.000;DP=31;ExcessHet=3.0103;FS=2.479;MLEAC=1;MLEAF=0.500;MQ=36.91;MQRankSum=-0.526;QD=2.29;ReadPosRankSum=-0.084;SOR=0.136	GT:AD:DP:GQ:PL	0/1:25,5:30:99:106,0,926
3L	7831053	.	A	G	530.77	.	AC=1;AF=0.500;AN=2;BaseQRankSum=-0.657;ClippingRankSum=0.000;DP=38;ExcessHet=3.0103;FS=1.461;MLEAC=1;MLEAF=0.500;MQ=36.35;MQRankSum=-0.070;QD=13.97;ReadPosRankSum=1.401;SOR=1.075	GT:AD:DP:GQ:PL	0/1:11,27:38:99:559,0,172
3L	7831102	.	TTGCTGC	T	228.73	.	AC=1;AF=0.500;AN=2;BaseQRankSum=2.843;ClippingRankSum=0.000;DP=38;ExcessHet=3.0103;FS=0.000;MLEAC=1;MLEAF=0.500;MQ=36.60;MQRankSum=0.091;QD=7.15;ReadPosRankSum=1.150;SOR=0.976	GT:AD:DP:GQ:PL	0/1:24,8:32:99:266,0,905
3L	7831259	.	C	G	34.77	.	AC=1;AF=0.500;AN=2;BaseQRankSum=-1.664;ClippingRankSum=0.000;DP=31;ExcessHet=3.0103;FS=1.697;MLEAC=1;MLEAF=0.500;MQ=40.05;MQRankSum=0.645;QD=1.20;ReadPosRankSum=-1.616;SOR=1.112	GT:AD:DP:GQ:PL	0/1:22,7:29:63:63,0,525
3L	7831288	.	G	A	112.77	.	AC=1;AF=0.500;AN=2;BaseQRankSum=0.327;ClippingRankSum=0.000;DP=31;ExcessHet=3.0103;FS=1.564;MLEAC=1;MLEAF=0.500;MQ=40.55;MQRankSum=0.464;QD=3.76;ReadPosRankSum=-0.559;SOR=0.412	GT:AD:DP:GQ:PL	0/1:22,8:30:99:141,0,499
3L	7831384	.	T	G	485.77	.	AC=1;AF=0.500;AN=2;BaseQRankSum=-0.535;ClippingRankSum=0.000;DP=34;ExcessHet=3.0103;FS=0.000;MLEAC=1;MLEAF=0.500;MQ=42.12;MQRankSum=-1.118;QD=14.29;ReadPosRankSum=1.161;SOR=0.976	GT:AD:DP:GQ:PL	0/1:11,23:34:99:514,0,185
3L	7831424	.	C	CTGT,CTGTTGTTGT	1458.73	.	AC=1,1;AF=0.500,0.500;AN=2;DP=40;ExcessHet=3.0103;FS=0.000;MLEAC=1,1;MLEAF=0.500,0.500;MQ=42.13;QD=24.11;SOR=1.483	GT:AD:DP:GQ:PL	1/2:0,5,30:35:99:1496,1294,1276,201,0,117
3L	7831486	.	G	T	1121.77	.	AC=2;AF=1.00;AN=2;DP=42;ExcessHet=3.0103;FS=0.000;MLEAC=2;MLEAF=1.00;MQ=42.82;QD=26.71;SOR=1.402	GT:AD:DP:GQ:PL	1/1:0,42:42:99:1150,125,0
3L	7831518	.	A	G	819.77	.	AC=1;AF=0.500;AN=2;BaseQRankSum=-1.751;ClippingRankSum=0.000;DP=44;ExcessHet=3.0103;FS=6.069;MLEAC=1;MLEAF=0.500;MQ=43.17;MQRankSum=-1.777;QD=19.06;ReadPosRankSum=-0.578;SOR=1.145	GT:AD:DP:GQ:PL	0/1:8,35:43:91:848,0,91
3L	7831603	.	A	T	1018.77	.	AC=1;AF=0.500;AN=2;BaseQRankSum=0.739;ClippingRankSum=0.000;DP=61;ExcessHet=3.0103;FS=0.000;MLEAC=1;MLEAF=0.500;MQ=43.38;MQRankSum=-0.566;QD=16.98;ReadPosRankSum=0.956;SOR=0.703	GT:AD:DP:GQ:PL	0/1:15,45:60:99:1047,0,213
3L	7831653	.	T	TGATGATCCTA	1607.73	.	AC=1;AF=0.500;AN=2;BaseQRankSum=0.069;ClippingRankSum=0.000;DP=60;ExcessHet=3.0103;FS=3.164;MLEAC=1;MLEAF=0.500;MQ=43.20;MQRankSum=-0.517;QD=32.81;ReadPosRankSum=-1.017;SOR=0.762	GT:AD:DP:GQ:PL	0/1:10,39:49:99:1645,0,287
3L	7831668	.	A	AT	204.73	.	AC=1;AF=0.500;AN=2;BaseQRankSum=0.221;ClippingRankSum=0.000;DP=57;ExcessHet=3.0103;FS=3.275;MLEAC=1;MLEAF=0.500;MQ=43.33;MQRankSum=0.182;QD=3.79;ReadPosRankSum=1.103;SOR=1.382	GT:AD:DP:GQ:PL	0/1:45,9:54:99:242,0,1797
3L	7831670	.	C	T,CTAGGTGATT	1479.73	.	AC=1,1;AF=0.500,0.500;AN=2;DP=56;ExcessHet=3.0103;FS=0.000;MLEAC=1,1;MLEAF=0.500,0.500;MQ=43.35;QD=28.46;SOR=0.770	GT:AD:DP:GQ:PL	1/2:0,43,9:52:99:1517,382,242,1139,0,1797
3L	7831691	.	A	G	2363.77	.	AC=2;AF=1.00;AN=2;DP=54;ExcessHet=3.0103;FS=0.000;MLEAC=2;MLEAF=1.00;MQ=43.36;QD=26.03;SOR=0.808	GT:AD:DP:GQ:PL	1/1:0,53:53:99:2392,165,0
3L	7831694	.	A	G	2333.77	.	AC=2;AF=1.00;AN=2;DP=55;ExcessHet=3.0103;FS=0.000;MLEAC=2;MLEAF=1.00;MQ=43.37;QD=39.44;SOR=0.846	GT:AD:DP:GQ:PL	1/1:0,54:54:99:2362,162,0
3L	7831813	.	GA	G	155.73	.	AC=1;AF=0.500;AN=2;BaseQRankSum=-0.613;ClippingRankSum=0.000;DP=51;ExcessHet=3.0103;FS=2.612;MLEAC=1;MLEAF=0.500;MQ=43.96;MQRankSum=-1.484;QD=3.11;ReadPosRankSum=0.000;SOR=0.613	GT:AD:DP:GQ:PL	0/1:35,15:50:99:193,0,663
3L	7831856	.	GT	G	1474.73	.	AC=2;AF=1.00;AN=2;DP=51;ExcessHet=3.0103;FS=0.000;MLEAC=2;MLEAF=1.00;MQ=44.00;QD=29.49;SOR=0.773	GT:AD:DP:GQ:PL	1/1:0,50:50:99:1512,150,0
3L	7831946	.	G	T	1727.77	.	AC=2;AF=1.00;AN=2;DP=64;ExcessHet=3.0103;FS=0.000;MLEAC=2;MLEAF=1.00;MQ=43.91;QD=27.00;SOR=0.756	GT:AD:DP:GQ:PL	1/1:0,64:64:99:1756,192,0
3L	7831975	.	A	T	122.77	.	AC=1;AF=0.500;AN=2;BaseQRankSum=0.360;ClippingRankSum=0.000;DP=67;ExcessHet=3.0103;FS=0.000;MLEAC=1;MLEAF=0.500;MQ=43.88;MQRankSum=-0.325;QD=1.89;ReadPosRankSum=-0.878;SOR=0.590	GT:AD:DP:GQ:PL	0/1:53,12:65:99:151,0,1282
3L	7832022	.	C	A	53.77	.	AC=1;AF=0.500;AN=2;BaseQRankSum=0.388;ClippingRankSum=0.000;DP=62;ExcessHet=3.0103;FS=1.358;MLEAC=1;MLEAF=0.500;MQ=43.87;MQRankSum=-0.454;QD=0.88;ReadPosRankSum=1.277;SOR=1.060	GT:AD:DP:GQ:PL	0/1:51,10:61:82:82,0,2042
3L	7832031	.	A	G	1138.77	.	AC=1;AF=0.500;AN=2;BaseQRankSum=-3.731;ClippingRankSum=0.000;DP=62;ExcessHet=3.0103;FS=2.892;MLEAC=1;MLEAF=0.500;MQ=43.87;MQRankSum=0.394;QD=18.67;ReadPosRankSum=-0.843;SOR=0.330	GT:AD:DP:GQ:PL	0/1:11,50:61:99:1167,0,287
3L	7832280	.	G	A	1062.77	.	AC=1;AF=0.500;AN=2;BaseQRankSum=2.162;ClippingRankSum=0.000;DP=56;ExcessHet=3.0103;FS=1.293;MLEAC=1;MLEAF=0.500;MQ=43.95;MQRankSum=-0.449;QD=18.98;ReadPosRankSum=0.597;SOR=0.706	GT:AD:DP:GQ:PL	0/1:11,45:56:99:1091,0,132
3L	7832418	.	T	TTTTA	1725.73	.	AC=2;AF=1.00;AN=2;DP=50;ExcessHet=3.0103;FS=0.000;MLEAC=1;MLEAF=0.500;MQ=43.79;QD=33.41;SOR=1.179	GT:AD:DP:GQ:PL	1/1:0,49:49:99:1575,144,0
3L	7832485	.	T	G	1394.77	.	AC=2;AF=1.00;AN=2;DP=53;ExcessHet=3.0103;FS=0.000;MLEAC=2;MLEAF=1.00;MQ=43.89;QD=26.32;SOR=0.808	GT:AD:DP:GQ:PL	1/1:0,53:53:99:1423,158,0
3L	7832589	.	A	G	1029.77	.	AC=1;AF=0.500;AN=2;BaseQRankSum=-3.516;ClippingRankSum=0.000;DP=59;ExcessHet=3.0103;FS=6.980;MLEAC=1;MLEAF=0.500;MQ=43.88;MQRankSum=-0.818;QD=17.45;ReadPosRankSum=1.328;SOR=0.180	GT:AD:DP:GQ:PL	0/1:11,48:59:99:1058,0,124
3L	7832621	.	G	T	1057.77	.	AC=1;AF=0.500;AN=2;BaseQRankSum=1.898;ClippingRankSum=0.000;DP=59;ExcessHet=3.0103;FS=4.489;MLEAC=1;MLEAF=0.500;MQ=43.85;MQRankSum=0.041;QD=18.24;ReadPosRankSum=-0.762;SOR=0.257	GT:AD:DP:GQ:PL	0/1:14,44:58:99:1086,0,447
3L	7832641	.	A	G	188.77	.	AC=1;AF=0.500;AN=2;BaseQRankSum=-1.699;ClippingRankSum=0.000;DP=54;ExcessHet=3.0103;FS=4.587;MLEAC=1;MLEAF=0.500;MQ=43.87;MQRankSum=-0.227;QD=3.56;ReadPosRankSum=2.446;SOR=1.528	GT:AD:DP:GQ:PL	0/1:39,14:53:99:217,0,1577
3L	7832766	.	TCTC	T	522.73	.	AC=1;AF=0.500;AN=2;BaseQRankSum=0.581;ClippingRankSum=0.000;DP=54;ExcessHet=3.0103;FS=0.000;MLEAC=1;MLEAF=0.500;MQ=43.74;MQRankSum=0.968;QD=9.86;ReadPosRankSum=0.556;SOR=0.573	GT:AD:DP:GQ:PL	0/1:37,16:53:99:560,0,1491
3L	7832787	.	C	T	602.77	.	AC=1;AF=0.500;AN=2;BaseQRankSum=0.593;ClippingRankSum=0.000;DP=55;ExcessHet=3.0103;FS=0.000;MLEAC=1;MLEAF=0.500;MQ=43.64;MQRankSum=1.290;QD=11.37;ReadPosRankSum=0.554;SOR=0.606	GT:AD:DP:GQ:PL	0/1:35,18:53:99:631,0,1457
3L	7832797	.	C	CTCTCTCTT,CTCTCTCTCTT	2158.73	.	AC=1,1;AF=0.500,0.500;AN=2;DP=53;ExcessHet=3.0103;FS=0.000;MLEAC=1,1;MLEAF=0.500,0.500;MQ=43.63;QD=31.18;SOR=1.390	GT:AD:DP:GQ:PL	1/2:0,18,32:50:99:2196,1322,1331,754,0,640
3L	7832842	.	C	T	1474.77	.	AC=2;AF=1.00;AN=2;DP=54;ExcessHet=3.0103;FS=0.000;MLEAC=2;MLEAF=1.00;MQ=43.72;QD=27.83;SOR=0.730	GT:AD:DP:GQ:PL	1/1:0,53:53:99:1503,158,0
3L	7832886	.	C	T	1551.77	.	AC=2;AF=1.00;AN=2;DP=58;ExcessHet=3.0103;FS=0.000;MLEAC=2;MLEAF=1.00;MQ=43.74;QD=27.71;SOR=1.302	GT:AD:DP:GQ:PL	1/1:0,56:56:99:1580,168,0
3L	7833196	.	C	T	33.77	.	AC=1;AF=0.500;AN=2;BaseQRankSum=1.768;ClippingRankSum=0.000;DP=47;ExcessHet=3.0103;FS=3.681;MLEAC=1;MLEAF=0.500;MQ=43.54;MQRankSum=1.512;QD=0.73;ReadPosRankSum=0.165;SOR=1.532	GT:AD:DP:GQ:PL	0/1:39,7:46:62:62,0,938
3L	7833263	.	A	T	1955.77	.	AC=1;AF=0.500;AN=2;BaseQRankSum=-2.014;ClippingRankSum=0.000;DP=58;ExcessHet=3.0103;FS=5.588;MLEAC=1;MLEAF=0.500;MQ=43.27;MQRankSum=-2.062;QD=33.72;ReadPosRankSum=0.193;SOR=0.194	GT:AD:DP:GQ:PL	0/1:8,50:58:99:1984,0,244
3L	7833277	.	T	A	1957.77	.	AC=1;AF=0.500;AN=2;BaseQRankSum=-0.633;ClippingRankSum=0.000;DP=58;ExcessHet=3.0103;FS=5.307;MLEAC=1;MLEAF=0.500;MQ=43.31;MQRankSum=-2.128;QD=33.75;ReadPosRankSum=0.741;SOR=0.219	GT:AD:DP:GQ:PL	0/1:9,49:58:99:1986,0,280
3L	7833297	.	CT	C	1097.73	.	AC=2;AF=1.00;AN=2;BaseQRankSum=1.862;ClippingRankSum=0.000;DP=70;ExcessHet=3.0103;FS=3.699;MLEAC=2;MLEAF=1.00;MQ=42.95;MQRankSum=-1.996;QD=16.89;ReadPosRankSum=-0.921;SOR=0.331	GT:AD:DP:GQ:PL	1/1:7,58:65:36:1135,36,0
3L	7833366	.	C	T	2955.77	.	AC=2;AF=1.00;AN=2;DP=70;ExcessHet=3.0103;FS=0.000;MLEAC=2;MLEAF=1.00;MQ=42.08;QD=28.81;SOR=0.750	GT:AD:DP:GQ:PL	1/1:0,70:70:99:2984,211,0
3L	7833384	.	T	C	2716.77	.	AC=2;AF=1.00;AN=2;BaseQRankSum=-2.061;ClippingRankSum=0.000;DP=70;ExcessHet=3.0103;FS=5.014;MLEAC=2;MLEAF=1.00;MQ=41.93;MQRankSum=-1.419;QD=26.94;ReadPosRankSum=0.418;SOR=0.722	GT:AD:DP:GQ:PL	1/1:4,66:70:53:2745,53,0
3L	7833404	.	T	G	2841.77	.	AC=2;AF=1.00;AN=2;BaseQRankSum=-1.180;ClippingRankSum=0.000;DP=74;ExcessHet=3.0103;FS=2.320;MLEAC=2;MLEAF=1.00;MQ=41.77;MQRankSum=-1.264;QD=29.88;ReadPosRankSum=0.806;SOR=0.697	GT:AD:DP:GQ:PL	1/1:3,70:73:88:2870,88,0
3L	7833414	.	T	C	3104.77	.	AC=2;AF=1.00;AN=2;DP=69;ExcessHet=3.0103;FS=0.000;MLEAC=2;MLEAF=1.00;MQ=41.65;QD=27.48;SOR=0.980	GT:AD:DP:GQ:PL	1/1:0,69:69:99:3133,211,0
3L	7833428	.	A	G	3121.77	.	AC=2;AF=1.00;AN=2;DP=68;ExcessHet=3.0103;FS=0.000;MLEAC=2;MLEAF=1.00;MQ=41.45;QD=30.46;SOR=1.098	GT:AD:DP:GQ:PL	1/1:0,68:68:99:3150,211,0
3L	7833443	.	T	C	2716.77	.	AC=2;AF=1.00;AN=2;DP=60;ExcessHet=3.0103;FS=0.000;MLEAC=2;MLEAF=1.00;MQ=41.00;QD=33.84;SOR=1.160	GT:AD:DP:GQ:PL	1/1:0,60:60:99:2745,184,0
3L	7833447	.	A	C	2626.77	.	AC=2;AF=1.00;AN=2;DP=57;ExcessHet=3.0103;FS=0.000;MLEAC=2;MLEAF=1.00;MQ=41.01;QD=27.21;SOR=1.047	GT:AD:DP:GQ:PL	1/1:0,57:57:99:2655,178,0
3L	7833458	.	A	AAATG	1284.73	.	AC=2;AF=1.00;AN=2;DP=50;ExcessHet=3.0103;FS=0.000;MLEAC=2;MLEAF=1.00;MQ=41.01;QD=26.77;SOR=0.776	GT:AD:DP:GQ:PL	1/1:0,48:48:99:1322,144,0
3L	7833460	.	A	ATC	2302.73	.	AC=2;AF=1.00;AN=2;DP=49;ExcessHet=3.0103;FS=0.000;MLEAC=2;MLEAF=1.00;MQ=40.95;QD=31.26;SOR=0.735	GT:AD:DP:GQ:PL	1/1:0,49:49:99:2340,156,0
3L	7833489	.	C	T	2206.77	.	AC=2;AF=1.00;AN=2;DP=50;ExcessHet=3.0103;FS=0.000;MLEAC=2;MLEAF=1.00;MQ=40.42;QD=26.86;SOR=0.859	GT:AD:DP:GQ:PL	1/1:0,50:50:99:2235,151,0
3L	7833491	.	A	G	2206.77	.	AC=2;AF=1.00;AN=2;DP=49;ExcessHet=3.0103;FS=0.000;MLEAC=2;MLEAF=1.00;MQ=40.34;QD=29.09;SOR=0.818	GT:AD:DP:GQ:PL	1/1:0,49:49:99:2235,151,0
3L	7833505	.	T	C	1746.77	.	AC=1;AF=0.500;AN=2;BaseQRankSum=0.427;ClippingRankSum=0.000;DP=45;ExcessHet=3.0103;FS=0.000;MLEAC=1;MLEAF=0.500;MQ=40.19;MQRankSum=-1.881;QD=27.10;ReadPosRankSum=-0.838;SOR=0.843	GT:AD:DP:GQ:PL	0/1:4,41:45:39:1775,0,39
3L	7833519	.	G	A	42.77	.	AC=1;AF=0.500;AN=2;BaseQRankSum=2.906;ClippingRankSum=0.000;DP=45;ExcessHet=3.0103;FS=0.000;MLEAC=1;MLEAF=0.500;MQ=40.06;MQRankSum=2.330;QD=0.95;ReadPosRankSum=0.596;SOR=0.904	GT:AD:DP:GQ:PL	0/1:40,5:45:71:71,0,1916
3L	7833526	.	CCTATG	C	1750.73	.	AC=1;AF=0.500;AN=2;BaseQRankSum=-0.358;ClippingRankSum=0.000;DP=48;ExcessHet=3.0103;FS=0.000;MLEAC=1;MLEAF=0.500;MQ=40.19;MQRankSum=-2.149;QD=28.17;ReadPosRankSum=-1.030;SOR=0.479	GT:AD:DP:GQ:PL	0/1:5,43:48:99:1788,0,123
3L	7833534	.	ATCT	A	1833.73	.	AC=1;AF=0.500;AN=2;BaseQRankSum=-0.918;ClippingRankSum=0.000;DP=51;ExcessHet=3.0103;FS=1.689;MLEAC=1;MLEAF=0.500;MQ=40.34;MQRankSum=-2.559;QD=28.50;ReadPosRankSum=-2.100;SOR=0.382	GT:AD:DP:GQ:PL	0/1:6,45:51:99:1871,0,116
3L	7833536	.	C	T	72.77	.	AC=1;AF=0.500;AN=2;BaseQRankSum=-0.302;ClippingRankSum=0.000;DP=49;ExcessHet=3.0103;FS=1.735;MLEAC=1;MLEAF=0.500;MQ=40.27;MQRankSum=2.660;QD=1.49;ReadPosRankSum=0.619;SOR=1.265	GT:AD:DP:GQ:PL	0/1:43,6:49:99:101,0,1871
3L	7833543	.	TATCTAA	T	1711.73	.	AC=1;AF=0.500;AN=2;BaseQRankSum=2.356;ClippingRankSum=0.000;DP=47;ExcessHet=3.0103;FS=4.238;MLEAC=1;MLEAF=0.500;MQ=40.21;MQRankSum=-2.988;QD=30.78;ReadPosRankSum=-1.484;SOR=0.207	GT:AD:DP:GQ:PL	0/1:5,42:47:84:1749,0,84
3L	7833555	.	TA	T	1627.73	.	AC=1;AF=0.500;AN=2;BaseQRankSum=2.751;ClippingRankSum=0.000;DP=44;ExcessHet=3.0103;FS=4.316;MLEAC=1;MLEAF=0.500;MQ=40.16;MQRankSum=-2.920;QD=32.75;ReadPosRankSum=-0.797;SOR=0.194	GT:AD:DP:GQ:PL	0/1:5,39:44:90:1665,0,90
3L	7833557	.	TCAAGA	T	1666.73	.	AC=1;AF=0.500;AN=2;BaseQRankSum=-0.594;ClippingRankSum=0.000;DP=45;ExcessHet=3.0103;FS=4.221;MLEAC=1;MLEAF=0.500;MQ=40.25;MQRankSum=-2.783;QD=29.35;ReadPosRankSum=-0.933;SOR=0.211	GT:AD:DP:GQ:PL	0/1:5,40:45:99:1704,0,129
3L	7833572	.	T	TAC	1769.73	.	AC=1;AF=0.500;AN=2;BaseQRankSum=-1.226;ClippingRankSum=0.000;DP=49;ExcessHet=3.0103;FS=0.000;MLEAC=1;MLEAF=0.500;MQ=40.72;MQRankSum=-2.874;QD=24.06;ReadPosRankSum=0.109;SOR=0.653	GT:AD:DP:GQ:PL	0/1:7,42:49:99:1807,0,161
3L	7833573	.	AT	A	123.73	.	AC=1;AF=0.500;AN=2;BaseQRankSum=-2.046;ClippingRankSum=0.000;DP=50;ExcessHet=3.0103;FS=0.000;MLEAC=1;MLEAF=0.500;MQ=40.79;MQRankSum=2.796;QD=2.47;ReadPosRankSum=0.000;SOR=0.693	GT:AD:DP:GQ:PL	0/1:43,7:50:99:161,0,1807
3L	7833574	.	T	A	1736.77	.	AC=1;AF=0.500;AN=2;BaseQRankSum=1.362;ClippingRankSum=0.000;DP=50;ExcessHet=3.0103;FS=0.000;MLEAC=1;MLEAF=0.500;MQ=40.79;MQRankSum=-2.767;QD=34.74;ReadPosRankSum=-0.119;SOR=0.693	GT:AD:DP:GQ:PL	0/1:7,43:50:99:1765,0,165
3L	7833575	.	T	A	136.77	.	AC=1;AF=0.500;AN=2;BaseQRankSum=-0.542;ClippingRankSum=0.000;DP=50;ExcessHet=3.0103;FS=0.000;MLEAC=1;MLEAF=0.500;MQ=40.79;MQRankSum=2.796;QD=2.74;ReadPosRankSum=2.658;SOR=0.693	GT:AD:DP:GQ:PL	0/1:43,7:50:99:165,0,1765
3L	7833593	.	T	A	2356.77	.	AC=2;AF=1.00;AN=2;DP=53;ExcessHet=3.0103;FS=0.000;MLEAC=2;MLEAF=1.00;MQ=41.03;QD=29.15;SOR=0.981	GT:AD:DP:GQ:PL	1/1:0,53:53:99:2385,160,0
3L	7833601	.	C	G	2401.77	.	AC=2;AF=1.00;AN=2;DP=54;ExcessHet=3.0103;FS=0.000;MLEAC=2;MLEAF=1.00;MQ=41.23;QD=31.05;SOR=0.846	GT:AD:DP:GQ:PL	1/1:0,54:54:99:2430,163,0
3L	7833608	.	A	T	1901.77	.	AC=1;AF=0.500;AN=2;BaseQRankSum=-0.142;ClippingRankSum=0.000;DP=56;ExcessHet=3.0103;FS=1.428;MLEAC=1;MLEAF=0.500;MQ=41.35;MQRankSum=-1.537;QD=33.96;ReadPosRankSum=-0.842;SOR=0.478	GT:AD:DP:GQ:PL	0/1:8,48:56:99:1930,0,179
3L	7833615	.	C	A	117.77	.	AC=1;AF=0.500;AN=2;BaseQRankSum=2.295;ClippingRankSum=0.000;DP=55;ExcessHet=3.0103;FS=0.000;MLEAC=1;MLEAF=0.500;MQ=41.59;MQRankSum=1.453;QD=2.14;ReadPosRankSum=0.898;SOR=0.675	GT:AD:DP:GQ:PL	0/1:48,7:55:99:146,0,2021
3L	7833636	.	A	T	2051.77	.	AC=1;AF=0.500;AN=2;BaseQRankSum=1.246;ClippingRankSum=0.000;DP=57;ExcessHet=3.0103;FS=0.000;MLEAC=1;MLEAF=0.500;MQ=42.14;MQRankSum=-1.161;QD=27.42;ReadPosRankSum=0.096;SOR=0.732	GT:AD:DP:GQ:PL	0/1:6,51:57:99:2080,0,140
3L	7833644	.	T	G	91.77	.	AC=1;AF=0.500;AN=2;BaseQRankSum=-2.025;ClippingRankSum=0.000;DP=58;ExcessHet=3.0103;FS=1.540;MLEAC=1;MLEAF=0.500;MQ=42.32;MQRankSum=1.359;QD=1.58;ReadPosRankSum=-0.897;SOR=0.859	GT:AD:DP:GQ:PL	0/1:51,7:58:99:120,0,2230
3L	7833645	.	T	G	2082.77	.	AC=1;AF=0.500;AN=2;BaseQRankSum=1.905;ClippingRankSum=0.000;DP=59;ExcessHet=3.0103;FS=1.562;MLEAC=1;MLEAF=0.500;MQ=42.31;MQRankSum=-1.359;QD=31.61;ReadPosRankSum=0.856;SOR=0.686	GT:AD:DP:GQ:PL	0/1:7,52:59:99:2111,0,137
3L	7833653	.	T	A	82.77	.	AC=1;AF=0.500;AN=2;BaseQRankSum=-0.221;ClippingRankSum=0.000;DP=63;ExcessHet=3.0103;FS=1.588;MLEAC=1;MLEAF=0.500;MQ=42.44;MQRankSum=1.187;QD=1.31;ReadPosRankSum=-0.703;SOR=0.799	GT:AD:DP:GQ:PL	0/1:56,7:63:99:111,0,2372
3L	7833659	.	A	ATTT	219.73	.	AC=1;AF=0.500;AN=2;BaseQRankSum=2.282;ClippingRankSum=0.000;DP=64;ExcessHet=3.0103;FS=0.000;MLEAC=1;MLEAF=0.500;MQ=42.76;MQRankSum=1.654;QD=3.43;ReadPosRankSum=-2.308;SOR=0.622	GT:AD:DP:GQ:PL	0/1:54,10:64:99:257,0,2201
3L	7833667	.	C	T	189.77	.	AC=1;AF=0.500;AN=2;BaseQRankSum=1.498;ClippingRankSum=0.000;DP=62;ExcessHet=3.0103;FS=1.379;MLEAC=1;MLEAF=0.500;MQ=42.87;MQRankSum=1.922;QD=3.06;ReadPosRankSum=-2.200;SOR=0.808	GT:AD:DP:GQ:PL	0/1:53,9:62:99:218,0,2198
3L	7833726	.	G	A	81.77	.	AC=1;AF=0.500;AN=2;BaseQRankSum=2.003;ClippingRankSum=0.000;DP=53;ExcessHet=3.0103;FS=0.000;MLEAC=1;MLEAF=0.500;MQ=43.01;MQRankSum=0.982;QD=1.54;ReadPosRankSum=1.715;SOR=0.446	GT:AD:DP:GQ:PL	0/1:47,6:53:99:110,0,1916
3L	7833735	.	A	G	78.77	.	AC=1;AF=0.500;AN=2;BaseQRankSum=-1.366;ClippingRankSum=0.000;DP=54;ExcessHet=3.0103;FS=0.000;MLEAC=1;MLEAF=0.500;MQ=42.99;MQRankSum=1.020;QD=1.46;ReadPosRankSum=2.096;SOR=0.481	GT:AD:DP:GQ:PL	0/1:48,6:54:99:107,0,1948
3L	7833738	.	T	A	1587.77	.	AC=2;AF=1.00;AN=2;DP=54;ExcessHet=3.0103;FS=0.000;MLEAC=2;MLEAF=1.00;MQ=43.04;QD=29.40;SOR=0.846	GT:AD:DP:GQ:PL	1/1:0,54:54:99:1616,162,0
3L	7834011	.	T	C	1953.77	.	AC=1;AF=0.500;AN=2;BaseQRankSum=0.068;ClippingRankSum=0.000;DP=58;ExcessHet=3.0103;FS=3.371;MLEAC=1;MLEAF=0.500;MQ=43.95;MQRankSum=-0.381;QD=33.69;ReadPosRankSum=-0.973;SOR=1.262	GT:AD:DP:GQ:PL	0/1:9,49:58:99:1982,0,223
3L	7834012	.	C	T	1953.77	.	AC=1;AF=0.500;AN=2;BaseQRankSum=1.411;ClippingRankSum=0.000;DP=57;ExcessHet=3.0103;FS=3.360;MLEAC=1;MLEAF=0.500;MQ=43.95;MQRankSum=-0.385;QD=34.28;ReadPosRankSum=-0.849;SOR=1.211	GT:AD:DP:GQ:PL	0/1:9,48:57:99:1982,0,223
3L	7834077	.	G	A	57.77	.	AC=1;AF=0.500;AN=2;BaseQRankSum=1.554;ClippingRankSum=0.000;DP=47;ExcessHet=3.0103;FS=1.567;MLEAC=1;MLEAF=0.500;MQ=44.00;MQRankSum=0.000;QD=1.23;ReadPosRankSum=-0.683;SOR=0.343	GT:AD:DP:GQ:PL	0/1:39,8:47:86:86,0,939
3L	7834201	.	T	A	146.77	.	AC=1;AF=0.500;AN=2;BaseQRankSum=-2.925;ClippingRankSum=0.000;DP=56;ExcessHet=3.0103;FS=8.771;MLEAC=1;MLEAF=0.500;MQ=43.93;MQRankSum=0.659;QD=2.62;ReadPosRankSum=0.357;SOR=1.207	GT:AD:DP:GQ:PL	0/1:47,9:56:99:175,0,1893
3L	7834203	.	C	T	2361.77	.	AC=2;AF=1.00;AN=2;DP=55;ExcessHet=3.0103;FS=0.000;MLEAC=2;MLEAF=1.00;MQ=43.93;QD=31.56;SOR=1.262	GT:AD:DP:GQ:PL	1/1:0,55:55:99:2390,166,0
3L	7834217	.	C	T	1917.77	.	AC=1;AF=0.500;AN=2;BaseQRankSum=-0.088;ClippingRankSum=0.000;DP=55;ExcessHet=3.0103;FS=11.720;MLEAC=1;MLEAF=0.500;MQ=43.93;MQRankSum=-0.552;QD=34.87;ReadPosRankSum=-0.322;SOR=0.985	GT:AD:DP:GQ:PL	0/1:8,47:55:99:1946,0,214
3L	7834218	.	G	A	1920.77	.	AC=1;AF=0.500;AN=2;BaseQRankSum=0.931;ClippingRankSum=0.000;DP=53;ExcessHet=3.0103;FS=11.871;MLEAC=1;MLEAF=0.500;MQ=43.93;MQRankSum=-0.564;QD=26.97;ReadPosRankSum=-0.062;SOR=1.022	GT:AD:DP:GQ:PL	0/1:8,45:53:99:1949,0,194
3L	7834219	.	A	G	1920.77	.	AC=1;AF=0.500;AN=2;BaseQRankSum=-1.711;ClippingRankSum=0.000;DP=52;ExcessHet=3.0103;FS=12.356;MLEAC=1;MLEAF=0.500;MQ=43.96;MQRankSum=-0.373;QD=27.25;ReadPosRankSum=0.127;SOR=1.129	GT:AD:DP:GQ:PL	0/1:8,44:52:99:1949,0,194
3L	7834230	.	TGGTG	T	1855.73	.	AC=1;AF=0.500;AN=2;BaseQRankSum=0.568;ClippingRankSum=0.000;DP=52;ExcessHet=3.0103;FS=9.837;MLEAC=1;MLEAF=0.500;MQ=43.96;MQRankSum=-0.338;QD=28.28;ReadPosRankSum=0.268;SOR=1.213	GT:AD:DP:GQ:PL	0/1:7,45:52:99:1893,0,155
3L	7834240	.	G	T	1819.77	.	AC=1;AF=0.500;AN=2;BaseQRankSum=1.922;ClippingRankSum=0.000;DP=54;ExcessHet=3.0103;FS=5.965;MLEAC=1;MLEAF=0.500;MQ=43.93;MQRankSum=1.430;QD=34.34;ReadPosRankSum=1.491;SOR=1.112	GT:AD:DP:GQ:PL	0/1:8,45:53:99:1848,0,200
3L	7834241	.	G	T	85.77	.	AC=1;AF=0.500;AN=2;BaseQRankSum=-2.037;ClippingRankSum=0.000;DP=53;ExcessHet=3.0103;FS=1.704;MLEAC=1;MLEAF=0.500;MQ=43.93;MQRankSum=-1.676;QD=1.65;ReadPosRankSum=-0.458;SOR=0.357	GT:AD:DP:GQ:PL	0/1:46,6:52:99:114,0,1877
3L	7834246	.	T	G	87.77	.	AC=1;AF=0.500;AN=2;BaseQRankSum=-1.389;ClippingRankSum=0.000;DP=52;ExcessHet=3.0103;FS=0.000;MLEAC=1;MLEAF=0.500;MQ=43.92;MQRankSum=-1.652;QD=1.72;ReadPosRankSum=-0.585;SOR=0.437	GT:AD:DP:GQ:PL	0/1:45,6:51:99:116,0,1871
3L	7834250	.	A	G	81.77	.	AC=1;AF=0.500;AN=2;BaseQRankSum=-1.085;ClippingRankSum=0.000;DP=53;ExcessHet=3.0103;FS=0.000;MLEAC=1;MLEAF=0.500;MQ=43.93;MQRankSum=-1.676;QD=1.57;ReadPosRankSum=-0.645;SOR=0.473	GT:AD:DP:GQ:PL	0/1:46,6:52:99:110,0,1955
3L	7834256	.	A	G	87.77	.	AC=1;AF=0.500;AN=2;BaseQRankSum=-0.470;ClippingRankSum=0.000;DP=50;ExcessHet=3.0103;FS=0.000;MLEAC=1;MLEAF=0.500;MQ=43.92;MQRankSum=-1.831;QD=1.79;ReadPosRankSum=-0.397;SOR=0.813	GT:AD:DP:GQ:PL	0/1:44,5:49:99:116,0,1852
3L	7834383	.	C	T	741.77	.	AC=1;AF=0.500;AN=2;BaseQRankSum=1.511;ClippingRankSum=0.000;DP=46;ExcessHet=3.0103;FS=4.801;MLEAC=1;MLEAF=0.500;MQ=44.00;MQRankSum=0.000;QD=16.13;ReadPosRankSum=-0.215;SOR=1.289	GT:AD:DP:GQ:PL	0/1:13,33:46:99:770,0,216
3L	7834516	.	G	A	979.77	.	AC=1;AF=0.500;AN=2;BaseQRankSum=2.161;ClippingRankSum=0.000;DP=52;ExcessHet=3.0103;FS=0.000;MLEAC=1;MLEAF=0.500;MQ=43.74;MQRankSum=-1.285;QD=19.21;ReadPosRankSum=1.289;SOR=0.693	GT:AD:DP:GQ:PL	0/1:9,42:51:99:1008,0,203
3L	7834532	.	T	C	2190.77	.	AC=2;AF=1.00;AN=2;DP=53;ExcessHet=3.0103;FS=0.000;MLEAC=2;MLEAF=1.00;MQ=43.67;QD=24.51;SOR=1.077	GT:AD:DP:GQ:PL	1/1:0,53:53:99:2219,159,0
3L	7834544	.	G	T	1712.77	.	AC=1;AF=0.500;AN=2;BaseQRankSum=1.854;ClippingRankSum=0.000;DP=54;ExcessHet=3.0103;FS=0.000;MLEAC=1;MLEAF=0.500;MQ=43.67;MQRankSum=-1.337;QD=31.72;ReadPosRankSum=-0.587;SOR=0.725	GT:AD:DP:GQ:PL	0/1:9,45:54:99:1741,0,272
3L	7834555	.	G	A	1556.77	.	AC=1;AF=0.500;AN=2;BaseQRankSum=-1.870;ClippingRankSum=0.000;DP=50;ExcessHet=3.0103;FS=0.000;MLEAC=1;MLEAF=0.500;MQ=43.61;MQRankSum=-0.695;QD=31.14;ReadPosRankSum=1.289;SOR=0.818	GT:AD:DP:GQ:PL	0/1:12,38:50:99:1585,0,319
3L	7834740	.	C	A	2487.77	.	AC=2;AF=1.00;AN=2;DP=57;ExcessHet=3.0103;FS=0.000;MLEAC=2;MLEAF=1.00;MQ=42.87;QD=27.51;SOR=0.960	GT:AD:DP:GQ:PL	1/1:0,57:57:99:2516,172,0
3L	7834749	.	T	C	2475.77	.	AC=2;AF=1.00;AN=2;DP=55;ExcessHet=3.0103;FS=0.000;MLEAC=2;MLEAF=1.00;MQ=42.82;QD=32.14;SOR=0.884	GT:AD:DP:GQ:PL	1/1:0,55:55:99:2504,169,0
3L	7834751	.	CTTGTT	C,CT	2310.73	.	AC=1,1;AF=0.500,0.500;AN=2;DP=54;ExcessHet=3.0103;FS=0.000;MLEAC=1,1;MLEAF=0.500,0.500;MQ=42.87;QD=35.44;SOR=0.931	GT:AD:DP:GQ:PL	1/2:0,46,8:54:99:2348,336,188,1850,0,1802
3L	7834756	.	T	TCCCAA,TCCAA	2265.73	.	AC=1,1;AF=0.500,0.500;AN=2;DP=54;ExcessHet=3.0103;FS=0.000;MLEAC=1,1;MLEAF=0.500,0.500;MQ=42.87;QD=33.88;SOR=0.931	GT:AD:DP:GQ:PL	1/2:0,46,8:54:99:2303,333,188,1847,0,1802
3L	7834771	.	G	T	1733.77	.	AC=1;AF=0.500;AN=2;BaseQRankSum=-0.856;ClippingRankSum=0.000;DP=50;ExcessHet=3.0103;FS=6.078;MLEAC=1;MLEAF=0.500;MQ=42.90;MQRankSum=-1.571;QD=34.68;ReadPosRankSum=1.588;SOR=0.485	GT:AD:DP:GQ:PL	0/1:8,42:50:99:1762,0,194
3L	7834817	.	CT	C	1578.73	.	AC=1;AF=0.500;AN=2;BaseQRankSum=-1.141;ClippingRankSum=0.000;DP=50;ExcessHet=3.0103;FS=3.119;MLEAC=1;MLEAF=0.500;MQ=43.15;MQRankSum=-2.540;QD=32.22;ReadPosRankSum=1.072;SOR=0.333	GT:AD:DP:GQ:PL	0/1:9,40:49:99:1616,0,275
3L	7834823	.	T	C	1713.77	.	AC=1;AF=0.500;AN=2;BaseQRankSum=-2.676;ClippingRankSum=0.000;DP=52;ExcessHet=3.0103;FS=5.714;MLEAC=1;MLEAF=0.500;MQ=43.19;MQRankSum=-2.416;QD=32.96;ReadPosRankSum=-0.121;SOR=0.143	GT:AD:DP:GQ:PL	0/1:9,43:52:99:1742,0,266
3L	7834827	.	T	C	1824.77	.	AC=1;AF=0.500;AN=2;BaseQRankSum=-0.838;ClippingRankSum=0.000;DP=49;ExcessHet=3.0103;FS=8.374;MLEAC=1;MLEAF=0.500;MQ=43.18;MQRankSum=-2.437;QD=33.73;ReadPosRankSum=-0.065;SOR=0.301	GT:AD:DP:GQ:PL	0/1:9,40:49:99:1853,0,233
3L	7834837	.	A	G	189.77	.	AC=1;AF=0.500;AN=2;BaseQRankSum=-0.665;ClippingRankSum=0.000;DP=54;ExcessHet=3.0103;FS=5.683;MLEAC=1;MLEAF=0.500;MQ=43.31;MQRankSum=2.193;QD=3.51;ReadPosRankSum=1.265;SOR=2.019	GT:AD:DP:GQ:PL	0/1:45,9:54:99:218,0,1756
3L	7834848	.	G	A	2324.77	.	AC=2;AF=1.00;AN=2;DP=56;ExcessHet=3.0103;FS=0.000;MLEAC=2;MLEAF=1.00;MQ=43.42;QD=31.33;SOR=0.922	GT:AD:DP:GQ:PL	1/1:0,56:56:99:2353,172,0
3L	7834914	.	T	C	128.77	.	AC=1;AF=0.500;AN=2;BaseQRankSum=-3.835;ClippingRankSum=0.000;DP=57;ExcessHet=3.0103;FS=2.737;MLEAC=1;MLEAF=0.500;MQ=43.71;MQRankSum=1.576;QD=2.26;ReadPosRankSum=-1.131;SOR=1.136	GT:AD:DP:GQ:PL	0/1:45,12:57:99:157,0,1090
3L	7834925	.	G	A	1002.77	.	AC=1;AF=0.500;AN=2;BaseQRankSum=1.720;ClippingRankSum=0.000;DP=53;ExcessHet=3.0103;FS=1.336;MLEAC=1;MLEAF=0.500;MQ=43.72;MQRankSum=-1.419;QD=18.92;ReadPosRankSum=1.097;SOR=0.384	GT:AD:DP:GQ:PL	0/1:11,42:53:99:1031,0,297
3L	7834934	.	T	A	121.77	.	AC=1;AF=0.500;AN=2;BaseQRankSum=0.837;ClippingRankSum=0.000;DP=51;ExcessHet=3.0103;FS=0.000;MLEAC=1;MLEAF=0.500;MQ=43.67;MQRankSum=1.429;QD=2.39;ReadPosRankSum=-0.235;SOR=0.892	GT:AD:DP:GQ:PL	0/1:42,9:51:99:150,0,1663
3L	7835003	.	C	T	1033.77	.	AC=1;AF=0.500;AN=2;BaseQRankSum=1.194;ClippingRankSum=0.000;DP=32;ExcessHet=3.0103;FS=4.378;MLEAC=1;MLEAF=0.500;MQ=43.11;MQRankSum=-1.989;QD=32.31;ReadPosRankSum=0.241;SOR=1.011	GT:AD:DP:GQ:PL	0/1:6,26:32:99:1062,0,209
3L	7835005	.	GAA	G	1024.73	.	AC=1;AF=0.500;AN=2;BaseQRankSum=0.074;ClippingRankSum=0.000;DP=33;ExcessHet=3.0103;FS=6.930;MLEAC=1;MLEAF=0.500;MQ=43.14;MQRankSum=-2.139;QD=31.05;ReadPosRankSum=0.727;SOR=0.970	GT:AD:DP:GQ:PL	0/1:7,26:33:99:1062,0,209
3L	7835008	.	GC	G	1033.73	.	AC=1;AF=0.500;AN=2;BaseQRankSum=-0.912;ClippingRankSum=0.000;DP=32;ExcessHet=3.0103;FS=6.789;MLEAC=1;MLEAF=0.500;MQ=43.11;MQRankSum=-2.196;QD=32.30;ReadPosRankSum=1.072;SOR=0.861	GT:AD:DP:GQ:PL	0/1:7,25:32:99:1071,0,209
3L	7835012	.	A	AAT	1033.73	.	AC=1;AF=0.500;AN=2;BaseQRankSum=-0.506;ClippingRankSum=0.000;DP=33;ExcessHet=3.0103;FS=6.488;MLEAC=1;MLEAF=0.500;MQ=43.14;MQRankSum=-2.139;QD=31.33;ReadPosRankSum=0.628;SOR=0.707	GT:AD:DP:GQ:PL	0/1:7,26:33:99:1071,0,209
3L	7835014	.	G	GA	1054.73	.	AC=1;AF=0.500;AN=2;BaseQRankSum=-1.398;ClippingRankSum=0.000;DP=32;ExcessHet=3.0103;FS=4.041;MLEAC=1;MLEAF=0.500;MQ=43.17;MQRankSum=-2.059;QD=32.96;ReadPosRankSum=0.650;SOR=0.595	GT:AD:DP:GQ:PL	0/1:7,25:32:99:1092,0,206
3L	7835028	.	T	G	1504.77	.	AC=2;AF=1.00;AN=2;DP=35;ExcessHet=3.0103;FS=0.000;MLEAC=2;MLEAF=1.00;MQ=43.24;QD=23.81;SOR=0.749	GT:AD:DP:GQ:PL	1/1:0,35:35:99:1533,114,0
3L	7835031	.	T	C	702.77	.	AC=1;AF=0.500;AN=2;BaseQRankSum=1.396;ClippingRankSum=0.000;DP=38;ExcessHet=3.0103;FS=6.345;MLEAC=1;MLEAF=0.500;MQ=43.30;MQRankSum=-1.954;QD=18.49;ReadPosRankSum=0.591;SOR=0.608	GT:AD:DP:GQ:PL	0/1:8,30:38:99:731,0,107
3L	7835066	.	C	G	1774.77	.	AC=2;AF=1.00;AN=2;DP=41;ExcessHet=3.0103;FS=0.000;MLEAC=2;MLEAF=1.00;MQ=43.43;QD=25.99;SOR=0.843	GT:AD:DP:GQ:PL	1/1:0,41:41:99:1803,123,0
3L	7835069	.	T	C	1774.77	.	AC=2;AF=1.00;AN=2;DP=40;ExcessHet=3.0103;FS=0.000;MLEAC=2;MLEAF=1.00;MQ=43.41;QD=28.40;SOR=0.902	GT:AD:DP:GQ:PL	1/1:0,40:40:99:1803,123,0
3L	7835347	.	A	C	1259.77	.	AC=2;AF=1.00;AN=2;DP=49;ExcessHet=3.0103;FS=0.000;MLEAC=2;MLEAF=1.00;MQ=44.00;QD=25.71;SOR=0.909	GT:AD:DP:GQ:PL	1/1:0,49:49:99:1288,146,0
3L	7835401	.	T	C	39.77	.	AC=1;AF=0.500;AN=2;BaseQRankSum=-0.734;ClippingRankSum=0.000;DP=52;ExcessHet=3.0103;FS=1.530;MLEAC=1;MLEAF=0.500;MQ=44.00;MQRankSum=0.000;QD=0.76;ReadPosRankSum=2.107;SOR=1.128	GT:AD:DP:GQ:PL	0/1:44,8:52:68:68,0,1052
3L	7835451	.	C	T	1520.77	.	AC=1;AF=0.500;AN=2;BaseQRankSum=1.126;ClippingRankSum=0.000;DP=49;ExcessHet=3.0103;FS=3.281;MLEAC=1;MLEAF=0.500;MQ=44.00;MQRankSum=0.000;QD=31.04;ReadPosRankSum=1.415;SOR=1.050	GT:AD:DP:GQ:PL	0/1:9,40:49:99:1549,0,283
3L	7835464	.	A	G	1505.77	.	AC=1;AF=0.500;AN=2;BaseQRankSum=-1.606;ClippingRankSum=0.000;DP=49;ExcessHet=3.0103;FS=5.067;MLEAC=1;MLEAF=0.500;MQ=44.00;MQRankSum=0.000;QD=30.73;ReadPosRankSum=2.430;SOR=0.918	GT:AD:DP:GQ:PL	0/1:10,39:49:99:1534,0,303
3L	7835695	.	C	T	883.77	.	AC=1;AF=0.500;AN=2;BaseQRankSum=0.991;ClippingRankSum=0.000;DP=50;ExcessHet=3.0103;FS=0.000;MLEAC=1;MLEAF=0.500;MQ=44.00;MQRankSum=0.000;QD=17.68;ReadPosRankSum=1.514;SOR=0.576	GT:AD:DP:GQ:PL	0/1:11,39:50:99:912,0,151
3L	7835705	.	G	GAA	1386.73	.	AC=2;AF=1.00;AN=2;DP=53;ExcessHet=3.0103;FS=0.000;MLEAC=2;MLEAF=1.00;MQ=44.00;QD=30.15;SOR=1.364	GT:AD:DP:GQ:PL	1/1:0,46:46:99:1424,138,0
3L	7835739	.	T	A	1751.77	.	AC=1;AF=0.500;AN=2;BaseQRankSum=1.416;ClippingRankSum=0.000;DP=55;ExcessHet=3.0103;FS=1.369;MLEAC=1;MLEAF=0.500;MQ=44.00;MQRankSum=0.000;QD=31.85;ReadPosRankSum=0.284;SOR=0.454	GT:AD:DP:GQ:PL	0/1:11,44:55:99:1780,0,293
3L	7835741	.	C	T	1751.77	.	AC=1;AF=0.500;AN=2;BaseQRankSum=2.375;ClippingRankSum=0.000;DP=55;ExcessHet=3.0103;FS=1.369;MLEAC=1;MLEAF=0.500;MQ=44.00;MQRankSum=0.000;QD=31.85;ReadPosRankSum=0.316;SOR=0.454	GT:AD:DP:GQ:PL	0/1:11,44:55:99:1780,0,293
3L	7835810	.	G	C	1370.77	.	AC=2;AF=1.00;AN=2;DP=53;ExcessHet=3.0103;FS=0.000;MLEAC=2;MLEAF=1.00;MQ=43.91;QD=25.86;SOR=1.179	GT:AD:DP:GQ:PL	1/1:0,53:53:99:1399,157,0
3L	7835858	.	G	A	1144.77	.	AC=1;AF=0.500;AN=2;BaseQRankSum=0.917;ClippingRankSum=0.000;DP=59;ExcessHet=3.0103;FS=1.456;MLEAC=1;MLEAF=0.500;MQ=43.92;MQRankSum=-0.572;QD=19.40;ReadPosRankSum=-0.222;SOR=1.130	GT:AD:DP:GQ:PL	0/1:9,50:59:53:1173,0,53
3L	7835918	.	A	C	1729.77	.	AC=1;AF=0.500;AN=2;BaseQRankSum=-0.331;ClippingRankSum=0.000;DP=54;ExcessHet=3.0103;FS=5.324;MLEAC=1;MLEAF=0.500;MQ=43.80;MQRankSum=-1.086;QD=32.03;ReadPosRankSum=-1.466;SOR=0.511	GT:AD:DP:GQ:PL	0/1:10,44:54:99:1758,0,329
3L	7835928	.	T	C	1727.77	.	AC=1;AF=0.500;AN=2;BaseQRankSum=-0.488;ClippingRankSum=0.000;DP=52;ExcessHet=3.0103;FS=2.985;MLEAC=1;MLEAF=0.500;MQ=43.79;MQRankSum=-1.184;QD=33.23;ReadPosRankSum=-0.121;SOR=0.398	GT:AD:DP:GQ:PL	0/1:11,41:52:99:1756,0,332
3L	7835930	.	G	A	1727.77	.	AC=1;AF=0.500;AN=2;BaseQRankSum=0.230;ClippingRankSum=0.000;DP=53;ExcessHet=3.0103;FS=4.861;MLEAC=1;MLEAF=0.500;MQ=43.80;MQRankSum=-1.168;QD=32.60;ReadPosRankSum=-0.297;SOR=0.605	GT:AD:DP:GQ:PL	0/1:11,42:53:99:1756,0,332
3L	7836208	.	A	C	926.77	.	AC=1;AF=0.500;AN=2;BaseQRankSum=-0.780;ClippingRankSum=0.000;DP=53;ExcessHet=3.0103;FS=1.335;MLEAC=1;MLEAF=0.500;MQ=43.52;MQRankSum=-2.121;QD=17.82;ReadPosRankSum=-0.955;SOR=0.416	GT:AD:DP:GQ:PL	0/1:11,41:52:99:955,0,138
3L	7836248	.	A	G	1495.77	.	AC=1;AF=0.500;AN=2;BaseQRankSum=-0.609;ClippingRankSum=0.000;DP=55;ExcessHet=3.0103;FS=6.113;MLEAC=1;MLEAF=0.500;MQ=43.45;MQRankSum=-2.861;QD=27.20;ReadPosRankSum=1.381;SOR=0.712	GT:AD:DP:GQ:PL	0/1:16,39:55:99:1524,0,558
3L	7836262	.	C	G	1597.77	.	AC=1;AF=0.500;AN=2;BaseQRankSum=1.142;ClippingRankSum=0.000;DP=54;ExcessHet=3.0103;FS=2.544;MLEAC=1;MLEAF=0.500;MQ=43.36;MQRankSum=-3.036;QD=29.59;ReadPosRankSum=0.560;SOR=0.885	GT:AD:DP:GQ:PL	0/1:15,39:54:99:1626,0,506
3L	7836264	.	T	A	1597.77	.	AC=1;AF=0.500;AN=2;BaseQRankSum=1.569;ClippingRankSum=0.000;DP=55;ExcessHet=3.0103;FS=1.176;MLEAC=1;MLEAF=0.500;MQ=43.34;MQRankSum=-3.114;QD=29.05;ReadPosRankSum=0.293;SOR=0.813	GT:AD:DP:GQ:PL	0/1:15,40:55:99:1626,0,506
3L	7836293	.	TGTGTGAGTAATTA	T	1752.73	.	AC=1;AF=0.500;AN=2;BaseQRankSum=-1.513;ClippingRankSum=0.000;DP=60;ExcessHet=3.0103;FS=0.000;MLEAC=1;MLEAF=0.500;MQ=43.36;MQRankSum=-3.042;QD=29.71;ReadPosRankSum=-0.845;SOR=0.688	GT:AD:DP:GQ:PL	0/1:15,44:59:99:1790,0,493
3L	7836328	.	A	G	1705.77	.	AC=1;AF=0.500;AN=2;BaseQRankSum=-1.179;ClippingRankSum=0.000;DP=58;ExcessHet=3.0103;FS=0.000;MLEAC=1;MLEAF=0.500;MQ=43.30;MQRankSum=-3.065;QD=29.41;ReadPosRankSum=-3.582;SOR=0.798	GT:AD:DP:GQ:PL	0/1:14,44:58:99:1734,0,430
3L	7836363	.	G	A	1564.77	.	AC=1;AF=0.500;AN=2;BaseQRankSum=1.262;ClippingRankSum=0.000;DP=50;ExcessHet=3.0103;FS=2.955;MLEAC=1;MLEAF=0.500;MQ=43.43;MQRankSum=-2.430;QD=31.30;ReadPosRankSum=1.952;SOR=1.329	GT:AD:DP:GQ:PL	0/1:12,38:50:99:1593,0,377
3L	7836371	.	T	C	1533.77	.	AC=1;AF=0.500;AN=2;BaseQRankSum=-0.579;ClippingRankSum=0.000;DP=52;ExcessHet=3.0103;FS=7.248;MLEAC=1;MLEAF=0.500;MQ=43.49;MQRankSum=-2.237;QD=29.50;ReadPosRankSum=1.875;SOR=1.336	GT:AD:DP:GQ:PL	0/1:12,40:52:99:1562,0,412
3L	7836399	.	T	C	1486.77	.	AC=1;AF=0.500;AN=2;BaseQRankSum=-2.216;ClippingRankSum=0.000;DP=48;ExcessHet=3.0103;FS=3.978;MLEAC=1;MLEAF=0.500;MQ=43.41;MQRankSum=-1.792;QD=30.97;ReadPosRankSum=-0.468;SOR=1.417	GT:AD:DP:GQ:PL	0/1:7,41:48:99:1515,0,254
3L	7836422	.	G	C	1379.77	.	AC=1;AF=0.500;AN=2;BaseQRankSum=-1.272;ClippingRankSum=0.000;DP=42;ExcessHet=3.0103;FS=0.000;MLEAC=1;MLEAF=0.500;MQ=43.49;MQRankSum=-1.972;QD=32.85;ReadPosRankSum=0.567;SOR=0.804	GT:AD:DP:GQ:PL	0/1:9,33:42:99:1408,0,356
3L	7836432	.	C	CA	1177.73	.	AC=1;AF=0.500;AN=2;BaseQRankSum=0.802;ClippingRankSum=0.000;DP=38;ExcessHet=3.0103;FS=0.000;MLEAC=1;MLEAF=0.500;MQ=43.53;MQRankSum=-1.864;QD=30.99;ReadPosRankSum=0.859;SOR=0.846	GT:AD:DP:GQ:PL	0/1:9,29:38:99:1215,0,371
3L	7836454	.	C	T	1087.77	.	AC=1;AF=0.500;AN=2;BaseQRankSum=1.314;ClippingRankSum=0.000;DP=39;ExcessHet=3.0103;FS=0.000;MLEAC=1;MLEAF=0.500;MQ=43.55;MQRankSum=-1.826;QD=27.89;ReadPosRankSum=-0.267;SOR=0.910	GT:AD:DP:GQ:PL	0/1:9,30:39:99:1116,0,228
3L	7836542	.	G	T	695.77	.	AC=1;AF=0.500;AN=2;BaseQRankSum=0.435;ClippingRankSum=0.000;DP=47;ExcessHet=3.0103;FS=2.622;MLEAC=1;MLEAF=0.500;MQ=43.51;MQRankSum=-2.350;QD=14.80;ReadPosRankSum=0.944;SOR=0.376	GT:AD:DP:GQ:PL	0/1:16,31:47:99:724,0,280
3L	7836638	.	C	T	71.77	.	AC=1;AF=0.500;AN=2;BaseQRankSum=0.287;ClippingRankSum=0.000;DP=34;ExcessHet=3.0103;FS=0.000;MLEAC=1;MLEAF=0.500;MQ=43.77;MQRankSum=1.153;QD=2.24;ReadPosRankSum=0.527;SOR=0.886	GT:AD:DP:GQ:PL	0/1:25,7:32:99:100,0,590
3L	7836732	.	G	T	402.77	.	AC=1;AF=0.500;AN=2;BaseQRankSum=-0.161;ClippingRankSum=0.000;DP=25;ExcessHet=3.0103;FS=1.721;MLEAC=1;MLEAF=0.500;MQ=43.69;MQRankSum=-1.286;QD=16.11;ReadPosRankSum=1.093;SOR=1.165	GT:AD:DP:GQ:PL	0/1:7,18:25:99:431,0,136
3L	7836760	.	A	G	715.77	.	AC=1;AF=0.500;AN=2;BaseQRankSum=-0.432;ClippingRankSum=0.000;DP=25;ExcessHet=3.0103;FS=1.850;MLEAC=1;MLEAF=0.500;MQ=43.76;MQRankSum=-0.960;QD=28.63;ReadPosRankSum=-0.701;SOR=1.292	GT:AD:DP:GQ:PL	0/1:6,19:25:99:744,0,195
3L	7836782	.	A	G	1026.77	.	AC=1;AF=0.500;AN=2;BaseQRankSum=-1.839;ClippingRankSum=0.000;DP=31;ExcessHet=3.0103;FS=1.702;MLEAC=1;MLEAF=0.500;MQ=43.75;MQRankSum=-0.990;QD=33.12;ReadPosRankSum=-1.226;SOR=1.136	GT:AD:DP:GQ:PL	0/1:6,25:31:99:1055,0,174
3L	7836784	.	TTACC	T	994.73	.	AC=1;AF=0.500;AN=2;BaseQRankSum=-2.145;ClippingRankSum=0.000;DP=30;ExcessHet=3.0103;FS=0.000;MLEAC=1;MLEAF=0.500;MQ=43.74;MQRankSum=-1.012;QD=33.16;ReadPosRankSum=-1.012;SOR=1.051	GT:AD:DP:GQ:PL	0/1:6,24:30:99:1032,0,177
3L	7836790	.	T	G	1097.73	.	AC=1;AF=0.500;AN=2;DP=30;ExcessHet=3.0103;FS=0.000;MLEAC=1;MLEAF=0.500;MQ=43.67;QD=27.17;SOR=1.051	GT:AD:DP:GQ:PL	0/1:6,24:30:99:1068,0,107
3L	7836796	.	C	CG	1113.73	.	AC=1;AF=0.500;AN=2;BaseQRankSum=0.457;ClippingRankSum=0.000;DP=31;ExcessHet=3.0103;FS=1.967;MLEAC=1;MLEAF=0.500;MQ=43.68;MQRankSum=-1.011;QD=32.10;ReadPosRankSum=-0.833;SOR=0.850	GT:AD:DP:GQ:PL	0/1:5,26:31:99:1151,0,168
3L	7836800	.	C	CT	1236.73	.	AC=1;AF=0.500;AN=2;BaseQRankSum=0.472;ClippingRankSum=0.000;DP=34;ExcessHet=3.0103;FS=1.977;MLEAC=1;MLEAF=0.500;MQ=43.71;MQRankSum=-0.951;QD=28.81;ReadPosRankSum=-0.536;SOR=0.908	GT:AD:DP:GQ:PL	0/1:5,29:34:99:1274,0,114
3L	7837062	.	C	T	1572.77	.	AC=1;AF=0.500;AN=2;BaseQRankSum=0.842;ClippingRankSum=0.000;DP=45;ExcessHet=3.0103;FS=4.028;MLEAC=1;MLEAF=0.500;MQ=43.37;MQRankSum=-1.178;QD=34.95;ReadPosRankSum=1.102;SOR=0.689	GT:AD:DP:GQ:PL	0/1:6,39:45:99:1601,0,136
3L	7837075	.	A	T	1684.77	.	AC=1;AF=0.500;AN=2;BaseQRankSum=2.037;ClippingRankSum=0.000;DP=49;ExcessHet=3.0103;FS=10.075;MLEAC=1;MLEAF=0.500;MQ=43.27;MQRankSum=-1.198;QD=34.38;ReadPosRankSum=-0.033;SOR=0.515	GT:AD:DP:GQ:PL	0/1:6,43:49:99:1713,0,123
3L	7837113	.	T	G	1393.77	.	AC=1;AF=0.500;AN=2;BaseQRankSum=-0.890;ClippingRankSum=0.000;DP=42;ExcessHet=3.0103;FS=11.226;MLEAC=1;MLEAF=0.500;MQ=43.20;MQRankSum=-1.234;QD=33.18;ReadPosRankSum=-0.167;SOR=0.901	GT:AD:DP:GQ:PL	0/1:6,36:42:99:1422,0,297
3L	7837117	.	A	G	1435.77	.	AC=1;AF=0.500;AN=2;BaseQRankSum=-0.456;ClippingRankSum=0.000;DP=42;ExcessHet=3.0103;FS=11.226;MLEAC=1;MLEAF=0.500;MQ=43.20;MQRankSum=-1.234;QD=34.18;ReadPosRankSum=-0.327;SOR=0.901	GT:AD:DP:GQ:PL	0/1:6,36:42:99:1464,0,294
3L	7837141	.	G	A	1277.77	.	AC=1;AF=0.500;AN=2;BaseQRankSum=-0.469;ClippingRankSum=0.000;DP=38;ExcessHet=3.0103;FS=17.678;MLEAC=1;MLEAF=0.500;MQ=43.11;MQRankSum=-1.182;QD=33.63;ReadPosRankSum=-0.091;SOR=0.823	GT:AD:DP:GQ:PL	0/1:5,33:38:99:1306,0,254
3L	7837302	.	G	T	759.77	.	AC=1;AF=0.500;AN=2;BaseQRankSum=-2.463;ClippingRankSum=0.000;DP=49;ExcessHet=3.0103;FS=10.351;MLEAC=1;MLEAF=0.500;MQ=42.99;MQRankSum=-3.411;QD=15.83;ReadPosRankSum=0.385;SOR=0.083	GT:AD:DP:GQ:PL	0/1:13,35:48:99:788,0,234
3L	7837346	.	A	G	772.77	.	AC=1;AF=0.500;AN=2;BaseQRankSum=-2.467;ClippingRankSum=0.000;DP=51;ExcessHet=3.0103;FS=2.708;MLEAC=1;MLEAF=0.500;MQ=42.54;MQRankSum=-4.364;QD=15.15;ReadPosRankSum=0.391;SOR=0.313	GT:AD:DP:GQ:PL	0/1:15,36:51:99:801,0,263
3L	7837393	.	T	TTTTATAGC	1416.73	.	AC=1;AF=0.500;AN=2;BaseQRankSum=-0.761;ClippingRankSum=0.000;DP=52;ExcessHet=3.0103;FS=2.534;MLEAC=1;MLEAF=0.500;MQ=41.96;MQRankSum=-5.758;QD=27.78;ReadPosRankSum=0.177;SOR=0.448	GT:AD:DP:GQ:PL	0/1:18,33:51:99:1454,0,690
3L	7837396	.	A	T	1467.77	.	AC=1;AF=0.500;AN=2;BaseQRankSum=0.394;ClippingRankSum=0.000;DP=55;ExcessHet=3.0103;FS=1.096;MLEAC=1;MLEAF=0.500;MQ=41.92;MQRankSum=-5.983;QD=26.69;ReadPosRankSum=-0.071;SOR=0.446	GT:AD:DP:GQ:PL	0/1:19,36:55:99:1496,0,686
3L	7837398	.	A	G	1467.77	.	AC=1;AF=0.500;AN=2;BaseQRankSum=-0.205;ClippingRankSum=0.000;DP=55;ExcessHet=3.0103;FS=1.072;MLEAC=1;MLEAF=0.500;MQ=41.89;MQRankSum=-6.146;QD=26.69;ReadPosRankSum=-0.283;SOR=0.527	GT:AD:DP:GQ:PL	0/1:19,36:55:99:1496,0,686
3L	7837399	.	T	A	1425.77	.	AC=1;AF=0.500;AN=2;BaseQRankSum=0.773;ClippingRankSum=0.000;DP=55;ExcessHet=3.0103;FS=1.072;MLEAC=1;MLEAF=0.500;MQ=41.89;MQRankSum=-6.146;QD=25.92;ReadPosRankSum=-0.319;SOR=0.527	GT:AD:DP:GQ:PL	0/1:19,36:55:99:1454,0,689
3L	7837409	.	T	G	1467.77	.	AC=1;AF=0.500;AN=2;BaseQRankSum=-2.985;ClippingRankSum=0.000;DP=55;ExcessHet=3.0103;FS=0.000;MLEAC=1;MLEAF=0.500;MQ=41.85;MQRankSum=-6.061;QD=26.69;ReadPosRankSum=-0.933;SOR=0.648	GT:AD:DP:GQ:PL	0/1:18,37:55:99:1496,0,644
3L	7837411	.	G	A	1467.77	.	AC=1;AF=0.500;AN=2;BaseQRankSum=0.850;ClippingRankSum=0.000;DP=53;ExcessHet=3.0103;FS=0.000;MLEAC=1;MLEAF=0.500;MQ=41.80;MQRankSum=-6.163;QD=27.69;ReadPosRankSum=-0.808;SOR=0.656	GT:AD:DP:GQ:PL	0/1:18,35:53:99:1496,0,644
3L	7837429	.	T	TAAAA	1458.73	.	AC=1;AF=0.500;AN=2;BaseQRankSum=0.075;ClippingRankSum=0.000;DP=59;ExcessHet=3.0103;FS=2.436;MLEAC=1;MLEAF=0.500;MQ=41.76;MQRankSum=-6.313;QD=26.52;ReadPosRankSum=-1.142;SOR=1.000	GT:AD:DP:GQ:PL	0/1:19,36:55:99:1496,0,687
3L	7837439	.	C	A	1710.77	.	AC=1;AF=0.500;AN=2;BaseQRankSum=2.293;ClippingRankSum=0.000;DP=59;ExcessHet=3.0103;FS=1.044;MLEAC=1;MLEAF=0.500;MQ=41.88;MQRankSum=-6.600;QD=29.00;ReadPosRankSum=-1.085;SOR=0.931	GT:AD:DP:GQ:PL	0/1:21,38:59:99:1739,0,794
3L	7837445	.	G	C	1665.77	.	AC=1;AF=0.500;AN=2;BaseQRankSum=1.618;ClippingRankSum=0.000;DP=63;ExcessHet=3.0103;FS=2.216;MLEAC=1;MLEAF=0.500;MQ=41.93;MQRankSum=-6.873;QD=26.44;ReadPosRankSum=-0.936;SOR=0.967	GT:AD:DP:GQ:PL	0/1:23,40:63:99:1694,0,839
3L	7837456	.	T	TTG	1740.73	.	AC=1;AF=0.500;AN=2;BaseQRankSum=2.647;ClippingRankSum=0.000;DP=66;ExcessHet=3.0103;FS=6.858;MLEAC=1;MLEAF=0.500;MQ=41.95;MQRankSum=-6.960;QD=26.37;ReadPosRankSum=-1.131;SOR=1.053	GT:AD:DP:GQ:PL	0/1:23,43:66:99:1778,0,833
3L	7837459	.	ATC	A	1782.73	.	AC=1;AF=0.500;AN=2;BaseQRankSum=-1.080;ClippingRankSum=0.000;DP=66;ExcessHet=3.0103;FS=7.139;MLEAC=1;MLEAF=0.500;MQ=41.95;MQRankSum=-6.960;QD=27.01;ReadPosRankSum=-1.037;SOR=1.203	GT:AD:DP:GQ:PL	0/1:23,43:66:99:1820,0,830
3L	7837466	.	C	T	1749.77	.	AC=1;AF=0.500;AN=2;BaseQRankSum=3.356;ClippingRankSum=0.000;DP=65;ExcessHet=3.0103;FS=7.022;MLEAC=1;MLEAF=0.500;MQ=42.01;MQRankSum=-6.869;QD=26.92;ReadPosRankSum=-1.269;SOR=1.232	GT:AD:DP:GQ:PL	0/1:22,43:65:99:1778,0,833
3L	7837478	.	G	A	1797.77	.	AC=1;AF=0.500;AN=2;BaseQRankSum=-1.953;ClippingRankSum=0.000;DP=64;ExcessHet=3.0103;FS=7.422;MLEAC=1;MLEAF=0.500;MQ=42.16;MQRankSum=-6.481;QD=28.09;ReadPosRankSum=-1.209;SOR=1.195	GT:AD:DP:GQ:PL	0/1:21,43:64:99:1826,0,746
3L	7837486	.	T	G	1872.77	.	AC=1;AF=0.500;AN=2;BaseQRankSum=-1.637;ClippingRankSum=0.000;DP=67;ExcessHet=3.0103;FS=4.982;MLEAC=1;MLEAF=0.500;MQ=42.25;MQRankSum=-6.586;QD=27.95;ReadPosRankSum=-0.304;SOR=0.836	GT:AD:DP:GQ:PL	0/1:23,44:67:99:1901,0,866
3L	7837489	.	T	A	1917.77	.	AC=1;AF=0.500;AN=2;BaseQRankSum=0.563;ClippingRankSum=0.000;DP=68;ExcessHet=3.0103;FS=6.751;MLEAC=1;MLEAF=0.500;MQ=42.33;MQRankSum=-6.333;QD=28.20;ReadPosRankSum=-0.402;SOR=1.026	GT:AD:DP:GQ:PL	0/1:23,45:68:99:1946,0,821
3L	7837505	.	CGA	C	1944.73	.	AC=1;AF=0.500;AN=2;BaseQRankSum=-0.491;ClippingRankSum=0.000;DP=72;ExcessHet=3.0103;FS=3.412;MLEAC=1;MLEAF=0.500;MQ=42.50;MQRankSum=-5.939;QD=27.01;ReadPosRankSum=-0.146;SOR=1.087	GT:AD:DP:GQ:PL	0/1:25,47:72:99:1982,0,895
3L	7837509	.	A	AGG	1986.73	.	AC=1;AF=0.500;AN=2;BaseQRankSum=-0.238;ClippingRankSum=0.000;DP=74;ExcessHet=3.0103;FS=4.863;MLEAC=1;MLEAF=0.500;MQ=42.54;MQRankSum=-5.763;QD=26.85;ReadPosRankSum=0.896;SOR=1.183	GT:AD:DP:GQ:PL	0/1:25,49:74:99:2024,0,892
3L	7837514	.	A	T	1959.77	.	AC=1;AF=0.500;AN=2;BaseQRankSum=1.442;ClippingRankSum=0.000;DP=72;ExcessHet=3.0103;FS=2.155;MLEAC=1;MLEAF=0.500;MQ=42.54;MQRankSum=-5.459;QD=27.22;ReadPosRankSum=-0.642;SOR=1.114	GT:AD:DP:GQ:PL	0/1:23,49:72:99:1988,0,811
3L	7837546	.	G	A	1183.77	.	AC=1;AF=0.500;AN=2;BaseQRankSum=1.478;ClippingRankSum=0.000;DP=70;ExcessHet=3.0103;FS=3.687;MLEAC=1;MLEAF=0.500;MQ=42.69;MQRankSum=-4.833;QD=16.91;ReadPosRankSum=-3.632;SOR=1.034	GT:AD:DP:GQ:PL	0/1:19,51:70:99:1212,0,298
3L	7837584	.	T	A	1805.77	.	AC=1;AF=0.500;AN=2;BaseQRankSum=-0.847;ClippingRankSum=0.000;DP=63;ExcessHet=3.0103;FS=2.488;MLEAC=1;MLEAF=0.500;MQ=42.91;MQRankSum=-3.850;QD=28.66;ReadPosRankSum=0.321;SOR=0.764	GT:AD:DP:GQ:PL	0/1:16,47:63:99:1834,0,464
3L	7837587	.	G	A	2702.77	.	AC=2;AF=1.00;AN=2;DP=65;ExcessHet=3.0103;FS=0.000;MLEAC=2;MLEAF=1.00;MQ=42.92;QD=32.64;SOR=0.787	GT:AD:DP:GQ:PL	1/1:0,65:65:99:2731,202,0
3L	7837599	.	A	T	1928.77	.	AC=1;AF=0.500;AN=2;BaseQRankSum=-0.639;ClippingRankSum=0.000;DP=61;ExcessHet=3.0103;FS=1.122;MLEAC=1;MLEAF=0.500;MQ=42.97;MQRankSum=-3.338;QD=31.62;ReadPosRankSum=0.216;SOR=0.679	GT:AD:DP:GQ:PL	0/1:15,46:61:99:1957,0,507
3L	7837609	.	T	C	1881.77	.	AC=1;AF=0.500;AN=2;BaseQRankSum=-0.073;ClippingRankSum=0.000;DP=65;ExcessHet=3.0103;FS=1.063;MLEAC=1;MLEAF=0.500;MQ=42.99;MQRankSum=-3.538;QD=28.95;ReadPosRankSum=0.799;SOR=0.685	GT:AD:DP:GQ:PL	0/1:17,48:65:99:1910,0,536
3L	7837730	.	C	A	649.77	.	AC=1;AF=0.500;AN=2;BaseQRankSum=2.342;ClippingRankSum=0.000;DP=71;ExcessHet=3.0103;FS=0.000;MLEAC=1;MLEAF=0.500;MQ=43.30;MQRankSum=3.587;QD=9.15;ReadPosRankSum=-0.530;SOR=0.747	GT:AD:DP:GQ:PL	0/1:50,21:71:99:678,0,2146
3L	7837732	.	CA	C	640.73	.	AC=1;AF=0.500;AN=2;BaseQRankSum=1.164;ClippingRankSum=0.000;DP=70;ExcessHet=3.0103;FS=0.000;MLEAC=1;MLEAF=0.500;MQ=43.29;MQRankSum=3.510;QD=9.15;ReadPosRankSum=-0.416;SOR=0.672	GT:AD:DP:GQ:PL	0/1:50,20:70:99:678,0,2146
3L	7837849	.	GTT	G	910.73	.	AC=1;AF=0.500;AN=2;BaseQRankSum=0.612;ClippingRankSum=0.000;DP=52;ExcessHet=3.0103;FS=0.000;MLEAC=1;MLEAF=0.500;MQ=43.76;MQRankSum=-1.064;QD=19.80;ReadPosRankSum=-1.440;SOR=0.675	GT:AD:DP:GQ:PL	0/1:10,36:46:99:948,0,167
3L	7838007	.	A	T	142.77	.	AC=1;AF=0.500;AN=2;BaseQRankSum=-0.234;ClippingRankSum=0.000;DP=55;ExcessHet=3.0103;FS=4.837;MLEAC=1;MLEAF=0.500;MQ=43.96;MQRankSum=0.572;QD=2.60;ReadPosRankSum=-0.452;SOR=0.799	GT:AD:DP:GQ:PL	0/1:43,12:55:99:171,0,1063
3L	7838057	.	A	T	148.77	.	AC=1;AF=0.500;AN=2;BaseQRankSum=-0.756;ClippingRankSum=0.000;DP=51;ExcessHet=3.0103;FS=9.694;MLEAC=1;MLEAF=0.500;MQ=44.00;MQRankSum=0.000;QD=2.92;ReadPosRankSum=-0.688;SOR=1.295	GT:AD:DP:GQ:PL	0/1:39,12:51:99:177,0,948
3L	7838122	.	T	A	149.77	.	AC=1;AF=0.500;AN=2;BaseQRankSum=-0.607;ClippingRankSum=0.000;DP=55;ExcessHet=3.0103;FS=2.867;MLEAC=1;MLEAF=0.500;MQ=44.00;MQRankSum=0.000;QD=2.72;ReadPosRankSum=0.166;SOR=0.883	GT:AD:DP:GQ:PL	0/1:43,12:55:99:178,0,1044
3L	7838170	.	T	C	1566.77	.	AC=2;AF=1.00;AN=2;BaseQRankSum=-1.065;ClippingRankSum=0.000;DP=60;ExcessHet=3.0103;FS=3.310;MLEAC=2;MLEAF=1.00;MQ=43.97;MQRankSum=0.000;QD=26.11;ReadPosRankSum=1.328;SOR=0.494	GT:AD:DP:GQ:PL	1/1:1,59:60:99:1595,151,0
3L	7838225	.	C	T	876.77	.	AC=1;AF=0.500;AN=2;BaseQRankSum=0.603;ClippingRankSum=0.000;DP=49;ExcessHet=3.0103;FS=10.679;MLEAC=1;MLEAF=0.500;MQ=43.62;MQRankSum=0.101;QD=17.89;ReadPosRankSum=1.091;SOR=0.895	GT:AD:DP:GQ:PL	0/1:11,38:49:99:905,0,169
3L	7838242	.	C	CA	1814.73	.	AC=2;AF=1.00;AN=2;DP=47;ExcessHet=3.0103;FS=0.000;MLEAC=2;MLEAF=1.00;MQ=43.61;QD=31.25;SOR=0.823	GT:AD:DP:GQ:PL	1/1:0,47:47:99:1852,141,0
3L	7838283	.	T	A	1630.77	.	AC=2;AF=1.00;AN=2;DP=40;ExcessHet=3.0103;FS=0.000;MLEAC=2;MLEAF=1.00;MQ=43.59;QD=32.57;SOR=1.151	GT:AD:DP:GQ:PL	1/1:0,40:40:99:1659,123,0
3L	7838296	.	TTTTTTTTG	T	306.73	.	AC=1;AF=0.500;AN=2;BaseQRankSum=-1.193;ClippingRankSum=0.000;DP=47;ExcessHet=3.0103;FS=11.229;MLEAC=1;MLEAF=0.500;MQ=43.61;MQRankSum=0.082;QD=6.97;ReadPosRankSum=1.889;SOR=1.019	GT:AD:DP:GQ:PL	0/1:33,11:44:99:344,0,1316
3L	7838303	.	TG	T	142.73	.	AC=1;AF=0.500;AN=2;BaseQRankSum=0.579;ClippingRankSum=0.000;DP=45;ExcessHet=3.0103;FS=7.544;MLEAC=1;MLEAF=0.500;MQ=43.59;MQRankSum=-1.313;QD=3.96;ReadPosRankSum=-1.163;SOR=2.049	GT:AD:DP:GQ:PL	0/1:20,16:36:99:180,0,557
3L	7838304	.	G	T	52.77	.	AC=1;AF=0.500;AN=2;BaseQRankSum=1.691;ClippingRankSum=0.000;DP=44;ExcessHet=3.0103;FS=0.000;MLEAC=1;MLEAF=0.500;MQ=43.58;MQRankSum=1.239;QD=1.47;ReadPosRankSum=0.037;SOR=0.927	GT:AD:DP:GQ:PL	0/1:27,9:36:81:81,0,657
3L	7838500	.	G	A	522.77	.	AC=1;AF=0.500;AN=2;BaseQRankSum=1.960;ClippingRankSum=0.000;DP=40;ExcessHet=3.0103;FS=1.309;MLEAC=1;MLEAF=0.500;MQ=43.24;MQRankSum=-2.248;QD=13.40;ReadPosRankSum=0.520;SOR=1.106	GT:AD:DP:GQ:PL	0/1:15,24:39:99:551,0,288
3L	7838557	.	AT	A,TT	1520.73	.	AC=1,1;AF=0.500,0.500;AN=2;BaseQRankSum=-0.342;ClippingRankSum=0.000;DP=39;ExcessHet=3.0103;FS=0.000;MLEAC=1,1;MLEAF=0.500,0.500;MQ=42.70;MQRankSum=-0.600;QD=29.39;ReadPosRankSum=-1.294;SOR=0.267	GT:AD:DP:GQ:PL	1/2:1,15,23:39:99:1558,932,929,588,0,558
3L	7838565	.	A	T	802.77	.	AC=1;AF=0.500;AN=2;BaseQRankSum=0.898;ClippingRankSum=0.000;DP=38;ExcessHet=3.0103;FS=4.847;MLEAC=1;MLEAF=0.500;MQ=42.67;MQRankSum=-3.040;QD=21.13;ReadPosRankSum=-4.129;SOR=1.081	GT:AD:DP:GQ:PL	0/1:17,21:38:99:831,0,651
3L	7838567	.	T	TTTTTA	568.73	.	AC=1;AF=0.500;AN=2;BaseQRankSum=-0.244;ClippingRankSum=0.000;DP=38;ExcessHet=3.0103;FS=7.256;MLEAC=1;MLEAF=0.500;MQ=42.67;MQRankSum=2.882;QD=14.97;ReadPosRankSum=3.894;SOR=1.040	GT:AD:DP:GQ:PL	0/1:22,16:38:99:606,0,876
3L	7838650	.	A	T	1470.77	.	AC=2;AF=1.00;AN=2;DP=35;ExcessHet=3.0103;FS=0.000;MLEAC=2;MLEAF=1.00;MQ=43.62;QD=27.27;SOR=1.002	GT:AD:DP:GQ:PL	1/1:0,35:35:99:1499,105,0
3L	7838654	.	G	C	1576.77	.	AC=2;AF=1.00;AN=2;DP=38;ExcessHet=3.0103;FS=0.000;MLEAC=2;MLEAF=1.00;MQ=43.65;QD=27.25;SOR=0.914	GT:AD:DP:GQ:PL	1/1:0,38:38:99:1605,114,0
3L	7838763	.	T	A	1319.77	.	AC=2;AF=1.00;AN=2;DP=49;ExcessHet=3.0103;FS=0.000;MLEAC=2;MLEAF=1.00;MQ=43.70;QD=26.93;SOR=0.909	GT:AD:DP:GQ:PL	1/1:0,49:49:99:1348,147,0
3L	7838800	.	G	A	288.77	.	AC=1;AF=0.500;AN=2;BaseQRankSum=2.700;ClippingRankSum=0.000;DP=53;ExcessHet=3.0103;FS=4.060;MLEAC=1;MLEAF=0.500;MQ=43.69;MQRankSum=2.135;QD=5.55;ReadPosRankSum=0.818;SOR=1.291	GT:AD:DP:GQ:PL	0/1:35,17:52:99:317,0,738
3L	7838820	.	C	G	282.77	.	AC=1;AF=0.500;AN=2;BaseQRankSum=-0.756;ClippingRankSum=0.000;DP=54;ExcessHet=3.0103;FS=1.124;MLEAC=1;MLEAF=0.500;MQ=43.62;MQRankSum=2.463;QD=5.24;ReadPosRankSum=2.464;SOR=1.038	GT:AD:DP:GQ:PL	0/1:36,18:54:99:311,0,764
3L	7838873	.	C	A	1880.77	.	AC=2;AF=1.00;AN=2;BaseQRankSum=-0.514;ClippingRankSum=0.000;DP=47;ExcessHet=3.0103;FS=0.000;MLEAC=2;MLEAF=1.00;MQ=43.42;MQRankSum=-0.567;QD=32.53;ReadPosRankSum=1.110;SOR=0.346	GT:AD:DP:GQ:PL	1/1:1,46:47:96:1909,96,0
3L	7838880	.	G	A	1160.77	.	AC=1;AF=0.500;AN=2;BaseQRankSum=1.801;ClippingRankSum=0.000;DP=49;ExcessHet=3.0103;FS=2.735;MLEAC=1;MLEAF=0.500;MQ=43.34;MQRankSum=-3.011;QD=23.69;ReadPosRankSum=0.717;SOR=0.316	GT:AD:DP:GQ:PL	0/1:15,34:49:99:1189,0,518
3L	7838896	.	A	G	464.77	.	AC=1;AF=0.500;AN=2;BaseQRankSum=0.066;ClippingRankSum=0.000;DP=46;ExcessHet=3.0103;FS=0.000;MLEAC=1;MLEAF=0.500;MQ=43.40;MQRankSum=2.639;QD=10.10;ReadPosRankSum=-2.648;SOR=0.551	GT:AD:DP:GQ:PL	0/1:33,13:46:99:493,0,1341
3L	7838902	.	TATTAG	T	325.73	.	AC=1;AF=0.500;AN=2;BaseQRankSum=1.851;ClippingRankSum=0.000;DP=47;ExcessHet=3.0103;FS=0.000;MLEAC=1;MLEAF=0.500;MQ=43.37;MQRankSum=2.449;QD=7.40;ReadPosRankSum=-2.902;SOR=0.569	GT:AD:DP:GQ:PL	0/1:33,11:44:99:363,0,1352
3L	7838907	.	G	T	1229.77	.	AC=1;AF=0.500;AN=2;BaseQRankSum=-1.595;ClippingRankSum=0.000;DP=47;ExcessHet=3.0103;FS=0.000;MLEAC=1;MLEAF=0.500;MQ=43.37;MQRankSum=-2.415;QD=27.95;ReadPosRankSum=3.186;SOR=0.836	GT:AD:DP:GQ:PL	0/1:11,33:44:99:1258,0,363
3L	7838924	.	ATTAAAAACAGTACAATT	A	1413.73	.	AC=1;AF=0.500;AN=2;BaseQRankSum=-2.487;ClippingRankSum=0.000;DP=52;ExcessHet=3.0103;FS=2.798;MLEAC=1;MLEAF=0.500;MQ=43.51;MQRankSum=-2.343;QD=28.85;ReadPosRankSum=1.483;SOR=0.977	GT:AD:DP:GQ:PL	0/1:13,36:49:99:1451,0,423
3L	7838981	.	T	C	268.77	.	AC=1;AF=0.500;AN=2;BaseQRankSum=2.744;ClippingRankSum=0.000;DP=61;ExcessHet=3.0103;FS=10.312;MLEAC=1;MLEAF=0.500;MQ=43.58;MQRankSum=2.418;QD=4.48;ReadPosRankSum=1.108;SOR=1.219	GT:AD:DP:GQ:PL	0/1:43,17:60:99:297,0,992
3L	7838987	.	A	T	1933.77	.	AC=2;AF=1.00;AN=2;DP=60;ExcessHet=3.0103;FS=0.000;MLEAC=2;MLEAF=1.00;MQ=43.61;QD=32.23;SOR=0.760	GT:AD:DP:GQ:PL	1/1:0,60:60:99:1962,180,0
3L	7839066	.	G	A	2516.77	.	AC=2;AF=1.00;AN=2;DP=58;ExcessHet=3.0103;FS=0.000;MLEAC=2;MLEAF=1.00;MQ=43.83;QD=29.61;SOR=0.693	GT:AD:DP:GQ:PL	1/1:0,58:58:99:2545,178,0
3L	7839082	.	C	A	2569.77	.	AC=2;AF=1.00;AN=2;DP=61;ExcessHet=3.0103;FS=0.000;MLEAC=2;MLEAF=1.00;MQ=43.84;QD=28.53;SOR=0.725	GT:AD:DP:GQ:PL	1/1:0,61:61:99:2598,184,0
3L	7839165	.	T	A	1178.77	.	AC=1;AF=0.500;AN=2;BaseQRankSum=-3.072;ClippingRankSum=0.000;DP=67;ExcessHet=3.0103;FS=6.149;MLEAC=1;MLEAF=0.500;MQ=43.80;MQRankSum=-0.286;QD=18.13;ReadPosRankSum=1.454;SOR=0.230	GT:AD:DP:GQ:PL	0/1:14,51:65:99:1207,0,215
3L	7839286	.	T	A	172.77	.	AC=1;AF=0.500;AN=2;BaseQRankSum=2.468;ClippingRankSum=0.000;DP=57;ExcessHet=3.0103;FS=2.633;MLEAC=1;MLEAF=0.500;MQ=43.97;MQRankSum=0.592;QD=3.09;ReadPosRankSum=-0.882;SOR=1.118	GT:AD:DP:GQ:PL	0/1:43,13:56:99:201,0,987
3L	7839609	.	A	C	123.77	.	AC=1;AF=0.500;AN=2;BaseQRankSum=-1.889;ClippingRankSum=0.000;DP=60;ExcessHet=3.0103;FS=2.783;MLEAC=1;MLEAF=0.500;MQ=44.00;MQRankSum=0.000;QD=2.06;ReadPosRankSum=1.398;SOR=0.918	GT:AD:DP:GQ:PL	0/1:48,12:60:99:152,0,1152
3L	7839737	.	T	A	1248.77	.	AC=1;AF=0.500;AN=2;BaseQRankSum=-2.482;ClippingRankSum=0.000;DP=62;ExcessHet=3.0103;FS=3.164;MLEAC=1;MLEAF=0.500;MQ=43.97;MQRankSum=-0.366;QD=20.14;ReadPosRankSum=-0.923;SOR=0.301	GT:AD:DP:GQ:PL	0/1:9,53:62:77:1277,0,77
3L	7839938	.	C	A	259.77	.	AC=1;AF=0.500;AN=2;BaseQRankSum=2.793;ClippingRankSum=0.000;DP=56;ExcessHet=3.0103;FS=10.743;MLEAC=1;MLEAF=0.500;MQ=43.97;MQRankSum=-1.476;QD=4.64;ReadPosRankSum=-0.108;SOR=1.669	GT:AD:DP:GQ:PL	0/1:39,17:56:99:288,0,878
3L	7840214	.	GT	G	142.73	.	AC=1;AF=0.500;AN=2;BaseQRankSum=-1.948;ClippingRankSum=0.000;DP=38;ExcessHet=3.0103;FS=1.527;MLEAC=1;MLEAF=0.500;MQ=43.80;MQRankSum=1.071;QD=4.76;ReadPosRankSum=1.564;SOR=0.307	GT:AD:DP:GQ:PL	0/1:16,14:30:99:180,0,215
3L	7840330	.	C	CT	170.73	.	AC=1;AF=0.500;AN=2;BaseQRankSum=-0.340;ClippingRankSum=0.000;DP=34;ExcessHet=3.0103;FS=0.000;MLEAC=1;MLEAF=0.500;MQ=43.61;MQRankSum=-0.713;QD=7.42;ReadPosRankSum=0.883;SOR=0.646	GT:AD:DP:GQ:PL	0/1:9,14:23:99:208,0,101
3L	7840454	.	T	C	936.77	.	AC=2;AF=1.00;AN=2;DP=38;ExcessHet=3.0103;FS=0.000;MLEAC=2;MLEAF=1.00;MQ=44.00;QD=24.65;SOR=0.693	GT:AD:DP:GQ:PL	1/1:0,38:38:99:965,112,0
3L	7840964	.	T	C	1581.77	.	AC=2;AF=1.00;AN=2;DP=39;ExcessHet=3.0103;FS=0.000;MLEAC=2;MLEAF=1.00;MQ=43.95;QD=29.86;SOR=1.670	GT:AD:DP:GQ:PL	1/1:0,38:38:99:1610,120,0
3L	7840969	.	T	C	1548.77	.	AC=2;AF=1.00;AN=2;DP=39;ExcessHet=3.0103;FS=0.000;MLEAC=2;MLEAF=1.00;MQ=43.95;QD=27.60;SOR=1.863	GT:AD:DP:GQ:PL	1/1:0,38:38:99:1577,117,0
3L	7841180	.	A	AG	235.73	.	AC=1;AF=0.500;AN=2;BaseQRankSum=-0.057;ClippingRankSum=0.000;DP=46;ExcessHet=3.0103;FS=0.000;MLEAC=1;MLEAF=0.500;MQ=43.96;MQRankSum=0.588;QD=5.24;ReadPosRankSum=-0.437;SOR=0.882	GT:AD:DP:GQ:PL	0/1:35,10:45:99:273,0,1658
3L	7841188	.	G	A	265.77	.	AC=1;AF=0.500;AN=2;BaseQRankSum=-0.429;ClippingRankSum=0.000;DP=45;ExcessHet=3.0103;FS=0.000;MLEAC=1;MLEAF=0.500;MQ=43.96;MQRankSum=0.588;QD=5.91;ReadPosRankSum=-0.724;SOR=0.641	GT:AD:DP:GQ:PL	0/1:35,10:45:99:294,0,1686
3L	7841422	.	G	A	386.77	.	AC=1;AF=0.500;AN=2;BaseQRankSum=2.524;ClippingRankSum=0.000;DP=51;ExcessHet=3.0103;FS=0.000;MLEAC=1;MLEAF=0.500;MQ=43.73;MQRankSum=-4.804;QD=7.58;ReadPosRankSum=0.509;SOR=0.628	GT:AD:DP:GQ:PL	0/1:38,13:51:99:415,0,1820
3L	7841430	.	C	T	348.77	.	AC=1;AF=0.500;AN=2;BaseQRankSum=2.115;ClippingRankSum=0.000;DP=52;ExcessHet=3.0103;FS=1.275;MLEAC=1;MLEAF=0.500;MQ=43.74;MQRankSum=-5.124;QD=6.71;ReadPosRankSum=0.652;SOR=0.446	GT:AD:DP:GQ:PL	0/1:40,12:52:99:377,0,2162
3L	7841437	.	C	G	351.77	.	AC=1;AF=0.500;AN=2;BaseQRankSum=-0.980;ClippingRankSum=0.000;DP=52;ExcessHet=3.0103;FS=1.275;MLEAC=1;MLEAF=0.500;MQ=43.74;MQRankSum=-5.124;QD=6.76;ReadPosRankSum=0.206;SOR=0.446	GT:AD:DP:GQ:PL	0/1:40,12:52:99:380,0,2159
3L	7841441	.	A	T	345.77	.	AC=1;AF=0.500;AN=2;BaseQRankSum=0.588;ClippingRankSum=0.000;DP=54;ExcessHet=3.0103;FS=0.000;MLEAC=1;MLEAF=0.500;MQ=43.75;MQRankSum=-5.238;QD=6.40;ReadPosRankSum=0.135;SOR=0.527	GT:AD:DP:GQ:PL	0/1:42,12:54:99:374,0,2246
3L	7841448	.	G	A	261.77	.	AC=1;AF=0.500;AN=2;BaseQRankSum=-0.533;ClippingRankSum=0.000;DP=53;ExcessHet=3.0103;FS=0.000;MLEAC=1;MLEAF=0.500;MQ=43.74;MQRankSum=-5.814;QD=4.94;ReadPosRankSum=0.921;SOR=0.569	GT:AD:DP:GQ:PL	0/1:43,10:53:99:290,0,2246
3L	7841459	.	CGA	C	210.73	.	AC=1;AF=0.500;AN=2;BaseQRankSum=-1.401;ClippingRankSum=0.000;DP=51;ExcessHet=3.0103;FS=0.000;MLEAC=1;MLEAF=0.500;MQ=43.77;MQRankSum=-5.556;QD=4.13;ReadPosRankSum=0.754;SOR=0.525	GT:AD:DP:GQ:PL	0/1:42,9:51:99:248,0,2333
3L	7841462	.	T	TTC	210.73	.	AC=1;AF=0.500;AN=2;BaseQRankSum=-1.745;ClippingRankSum=0.000;DP=52;ExcessHet=3.0103;FS=0.000;MLEAC=1;MLEAF=0.500;MQ=43.77;MQRankSum=-5.616;QD=4.05;ReadPosRankSum=0.593;SOR=0.495	GT:AD:DP:GQ:PL	0/1:43,9:52:99:248,0,2333
3L	7841469	.	ATT	A	252.73	.	AC=1;AF=0.500;AN=2;BaseQRankSum=-0.564;ClippingRankSum=0.000;DP=52;ExcessHet=3.0103;FS=0.000;MLEAC=1;MLEAF=0.500;MQ=43.74;MQRankSum=-5.753;QD=4.86;ReadPosRankSum=-0.685;SOR=0.662	GT:AD:DP:GQ:PL	0/1:42,10:52:99:290,0,2330
3L	7841473	.	T	G	261.77	.	AC=1;AF=0.500;AN=2;BaseQRankSum=-3.715;ClippingRankSum=0.000;DP=52;ExcessHet=3.0103;FS=0.000;MLEAC=1;MLEAF=0.500;MQ=43.74;MQRankSum=-5.753;QD=5.03;ReadPosRankSum=-0.680;SOR=0.757	GT:AD:DP:GQ:PL	0/1:42,10:52:99:290,0,2330
3L	7841478	.	T	A	303.77	.	AC=1;AF=0.500;AN=2;BaseQRankSum=-0.419;ClippingRankSum=0.000;DP=54;ExcessHet=3.0103;FS=0.000;MLEAC=1;MLEAF=0.500;MQ=43.75;MQRankSum=-5.536;QD=5.63;ReadPosRankSum=-1.783;SOR=0.862	GT:AD:DP:GQ:PL	0/1:43,11:54:99:332,0,2327
3L	7841482	.	G	GCA	294.73	.	AC=1;AF=0.500;AN=2;BaseQRankSum=2.096;ClippingRankSum=0.000;DP=54;ExcessHet=3.0103;FS=0.000;MLEAC=1;MLEAF=0.500;MQ=43.75;MQRankSum=-5.536;QD=5.46;ReadPosRankSum=-2.117;SOR=0.862	GT:AD:DP:GQ:PL	0/1:43,11:54:99:332,0,2327
3L	7841492	.	T	TTG	214.73	.	AC=1;AF=0.500;AN=2;BaseQRankSum=0.906;ClippingRankSum=0.000;DP=50;ExcessHet=3.0103;FS=0.000;MLEAC=1;MLEAF=0.500;MQ=43.73;MQRankSum=-6.312;QD=4.47;ReadPosRankSum=-1.840;SOR=0.602	GT:AD:DP:GQ:PL	0/1:40,8:48:99:252,0,2238
3L	7841494	.	A	ATTG	214.73	.	AC=1;AF=0.500;AN=2;BaseQRankSum=0.964;ClippingRankSum=0.000;DP=50;ExcessHet=3.0103;FS=0.000;MLEAC=1;MLEAF=0.500;MQ=43.73;MQRankSum=-6.007;QD=4.29;ReadPosRankSum=-2.223;SOR=0.838	GT:AD:DP:GQ:PL	0/1:41,9:50:99:252,0,2238
3L	7841534	.	A	T	36.77	.	AC=1;AF=0.500;AN=2;BaseQRankSum=3.221;ClippingRankSum=0.000;DP=49;ExcessHet=3.0103;FS=0.000;MLEAC=1;MLEAF=0.500;MQ=43.84;MQRankSum=-5.030;QD=0.75;ReadPosRankSum=-1.102;SOR=0.941	GT:AD:DP:GQ:PL	0/1:42,7:49:65:65,0,943
3L	7841866	.	C	T	1139.77	.	AC=1;AF=0.500;AN=2;BaseQRankSum=2.539;ClippingRankSum=0.000;DP=66;ExcessHet=3.0103;FS=1.085;MLEAC=1;MLEAF=0.500;MQ=43.85;MQRankSum=1.914;QD=17.53;ReadPosRankSum=0.681;SOR=0.526	GT:AD:DP:GQ:PL	0/1:16,49:65:99:1168,0,245
3L	7841993	.	G	T	185.77	.	AC=1;AF=0.500;AN=2;BaseQRankSum=-0.770;ClippingRankSum=0.000;DP=59;ExcessHet=3.0103;FS=2.607;MLEAC=1;MLEAF=0.500;MQ=44.00;MQRankSum=0.000;QD=3.15;ReadPosRankSum=0.600;SOR=0.379	GT:AD:DP:GQ:PL	0/1:45,14:59:99:214,0,1090
3L	7842045	.	G	C	42.77	.	AC=1;AF=0.500;AN=2;BaseQRankSum=-1.522;ClippingRankSum=0.000;DP=56;ExcessHet=3.0103;FS=3.172;MLEAC=1;MLEAF=0.500;MQ=44.00;MQRankSum=0.000;QD=0.78;ReadPosRankSum=-1.467;SOR=0.668	GT:AD:DP:GQ:PL	0/1:46,9:55:71:71,0,1050
3L	7842360	.	G	A	37.77	.	AC=1;AF=0.500;AN=2;BaseQRankSum=1.621;ClippingRankSum=0.000;DP=54;ExcessHet=3.0103;FS=6.019;MLEAC=1;MLEAF=0.500;MQ=44.00;MQRankSum=0.000;QD=0.70;ReadPosRankSum=0.676;SOR=1.818	GT:AD:DP:GQ:PL	0/1:46,8:54:66:66,0,1112
3L	7842457	.	A	G	898.77	.	AC=1;AF=0.500;AN=2;BaseQRankSum=-1.332;ClippingRankSum=0.000;DP=49;ExcessHet=3.0103;FS=0.000;MLEAC=1;MLEAF=0.500;MQ=44.00;MQRankSum=0.000;QD=18.34;ReadPosRankSum=-1.008;SOR=0.850	GT:AD:DP:GQ:PL	0/1:10,39:49:99:927,0,122
3L	7842531	.	G	A	916.77	.	AC=1;AF=0.500;AN=2;BaseQRankSum=-0.770;ClippingRankSum=0.000;DP=51;ExcessHet=3.0103;FS=1.332;MLEAC=1;MLEAF=0.500;MQ=44.00;MQRankSum=0.000;QD=17.98;ReadPosRankSum=-0.801;SOR=0.788	GT:AD:DP:GQ:PL	0/1:11,40:51:99:945,0,145
3L	7842747	.	T	G	1361.77	.	AC=2;AF=1.00;AN=2;DP=50;ExcessHet=3.0103;FS=0.000;MLEAC=2;MLEAF=1.00;MQ=44.00;QD=27.24;SOR=0.859	GT:AD:DP:GQ:PL	1/1:0,50:50:99:1390,150,0
3L	7842893	.	A	T	1043.77	.	AC=1;AF=0.500;AN=2;BaseQRankSum=1.120;ClippingRankSum=0.000;DP=58;ExcessHet=3.0103;FS=0.000;MLEAC=1;MLEAF=0.500;MQ=44.95;MQRankSum=1.266;QD=18.00;ReadPosRankSum=-1.135;SOR=0.618	GT:AD:DP:GQ:PL	0/1:13,45:58:99:1072,0,187
3L	7842950	.	T	TTA	669.73	.	AC=1;AF=0.500;AN=2;BaseQRankSum=-0.071;ClippingRankSum=0.000;DP=65;ExcessHet=3.0103;FS=1.181;MLEAC=1;MLEAF=0.500;MQ=44.85;MQRankSum=0.000;QD=12.18;ReadPosRankSum=-0.077;SOR=0.954	GT:AD:DP:GQ:PL	0/1:14,41:55:99:707,0,587
3L	7842956	.	A	T	1104.77	.	AC=1;AF=0.500;AN=2;BaseQRankSum=0.601;ClippingRankSum=0.000;DP=62;ExcessHet=3.0103;FS=0.000;MLEAC=1;MLEAF=0.500;MQ=44.54;MQRankSum=0.566;QD=19.73;ReadPosRankSum=1.229;SOR=0.586	GT:AD:DP:GQ:PL	0/1:12,44:56:99:1133,0,500
3L	7843677	.	A	T	1825.77	.	AC=2;AF=1.00;AN=2;DP=68;ExcessHet=3.0103;FS=0.000;MLEAC=2;MLEAF=1.00;MQ=44.00;QD=27.25;SOR=1.508	GT:AD:DP:GQ:PL	1/1:0,67:67:99:1854,201,0
3L	7843697	.	A	G	1623.77	.	AC=2;AF=1.00;AN=2;DP=65;ExcessHet=3.0103;FS=0.000;MLEAC=2;MLEAF=1.00;MQ=44.00;QD=25.37;SOR=1.609	GT:AD:DP:GQ:PL	1/1:0,64:64:99:1652,189,0
3L	7843965	.	TGTTTCG	T	3044.73	.	AC=2;AF=1.00;AN=2;DP=73;ExcessHet=3.0103;FS=0.000;MLEAC=2;MLEAF=1.00;MQ=43.97;QD=29.93;SOR=1.054	GT:AD:DP:GQ:PL	1/1:0,69:69:99:3082,208,0
3L	7844035	.	G	A	1775.77	.	AC=2;AF=1.00;AN=2;DP=64;ExcessHet=3.0103;FS=0.000;MLEAC=2;MLEAF=1.00;MQ=44.00;QD=27.75;SOR=1.127	GT:AD:DP:GQ:PL	1/1:0,64:64:99:1804,192,0
3L	7844075	.	TTC	T	2669.73	.	AC=2;AF=1.00;AN=2;DP=69;ExcessHet=3.0103;FS=0.000;MLEAC=2;MLEAF=1.00;MQ=44.00;QD=30.78;SOR=1.263	GT:AD:DP:GQ:PL	1/1:0,68:68:99:2707,205,0
3L	7844092	.	G	A	3209.77	.	AC=2;AF=1.00;AN=2;DP=73;ExcessHet=3.0103;FS=0.000;MLEAC=2;MLEAF=1.00;MQ=44.00;QD=31.58;SOR=1.257	GT:AD:DP:GQ:PL	1/1:0,73:73:99:3238,220,0
3L	7844098	.	A	C	3143.77	.	AC=2;AF=1.00;AN=2;DP=70;ExcessHet=3.0103;FS=0.000;MLEAC=2;MLEAF=1.00;MQ=44.00;QD=31.75;SOR=1.244	GT:AD:DP:GQ:PL	1/1:0,70:70:99:3172,214,0
3L	7844168	.	T	A	1622.77	.	AC=2;AF=1.00;AN=2;DP=59;ExcessHet=3.0103;FS=0.000;MLEAC=2;MLEAF=1.00;MQ=44.00;QD=27.98;SOR=0.762	GT:AD:DP:GQ:PL	1/1:0,58:58:99:1651,174,0
3L	7844954	.	A	AC	1304.73	.	AC=2;AF=1.00;AN=2;DP=56;ExcessHet=3.0103;FS=0.000;MLEAC=2;MLEAF=1.00;MQ=44.00;QD=24.16;SOR=1.220	GT:AD:DP:GQ:PL	1/1:0,54:54:99:1342,164,0
3L	7844997	.	C	T	2740.77	.	AC=2;AF=1.00;AN=2;DP=62;ExcessHet=3.0103;FS=0.000;MLEAC=2;MLEAF=1.00;MQ=43.95;QD=29.04;SOR=1.143	GT:AD:DP:GQ:PL	1/1:0,62:62:99:2769,187,0
3L	7845001	.	A	G	2733.77	.	AC=2;AF=1.00;AN=2;DP=60;ExcessHet=3.0103;FS=0.000;MLEAC=2;MLEAF=1.00;MQ=43.95;QD=29.61;SOR=1.160	GT:AD:DP:GQ:PL	1/1:0,60:60:99:2762,187,0
3L	7845002	.	C	T	2676.77	.	AC=2;AF=1.00;AN=2;DP=60;ExcessHet=3.0103;FS=0.000;MLEAC=2;MLEAF=1.00;MQ=43.95;QD=31.36;SOR=1.238	GT:AD:DP:GQ:PL	1/1:0,60:60:99:2705,184,0
3L	7845011	.	A	C	2644.77	.	AC=2;AF=1.00;AN=2;DP=60;ExcessHet=3.0103;FS=0.000;MLEAC=2;MLEAF=1.00;MQ=43.90;QD=34.53;SOR=1.255	GT:AD:DP:GQ:PL	1/1:0,60:60:99:2673,184,0
3L	7845119	.	A	C	213.77	.	AC=1;AF=0.500;AN=2;BaseQRankSum=0.083;ClippingRankSum=0.000;DP=69;ExcessHet=3.0103;FS=2.355;MLEAC=1;MLEAF=0.500;MQ=43.50;MQRankSum=0.548;QD=3.19;ReadPosRankSum=-0.760;SOR=0.622	GT:AD:DP:GQ:PL	0/1:50,17:67:99:242,0,1194
3L	7845227	.	T	A	949.77	.	AC=1;AF=0.500;AN=2;BaseQRankSum=-3.589;ClippingRankSum=0.000;DP=55;ExcessHet=3.0103;FS=1.222;MLEAC=1;MLEAF=0.500;MQ=43.34;MQRankSum=-1.747;QD=17.59;ReadPosRankSum=0.388;SOR=0.516	GT:AD:DP:GQ:PL	0/1:12,42:54:99:978,0,196
3L	7845259	.	C	G	1017.77	.	AC=1;AF=0.500;AN=2;BaseQRankSum=2.024;ClippingRankSum=0.000;DP=56;ExcessHet=3.0103;FS=3.029;MLEAC=1;MLEAF=0.500;MQ=43.46;MQRankSum=-1.887;QD=18.17;ReadPosRankSum=-0.936;SOR=0.307	GT:AD:DP:GQ:PL	0/1:11,45:56:96:1046,0,96
3L	7845290	.	A	T	940.77	.	AC=1;AF=0.500;AN=2;BaseQRankSum=1.456;ClippingRankSum=0.000;DP=56;ExcessHet=3.0103;FS=1.132;MLEAC=1;MLEAF=0.500;MQ=43.53;MQRankSum=-1.970;QD=17.10;ReadPosRankSum=1.016;SOR=0.541	GT:AD:DP:GQ:PL	0/1:15,40:55:99:969,0,243
3L	7845301	.	T	C	842.77	.	AC=1;AF=0.500;AN=2;BaseQRankSum=-0.108;ClippingRankSum=0.000;DP=58;ExcessHet=3.0103;FS=3.874;MLEAC=1;MLEAF=0.500;MQ=43.55;MQRankSum=-2.323;QD=14.79;ReadPosRankSum=2.459;SOR=0.436	GT:AD:DP:GQ:PL	0/1:18,39:57:99:871,0,310
3L	7845424	.	T	G	2734.77	.	AC=2;AF=1.00;AN=2;DP=64;ExcessHet=3.0103;FS=0.000;MLEAC=2;MLEAF=1.00;MQ=42.37;QD=31.30;SOR=1.044	GT:AD:DP:GQ:PL	1/1:0,64:64:99:2763,193,0
3L	7845437	.	AGTATCCCTAATTTTTCTTTTGTTGCGGCTC	A	2890.73	.	AC=2;AF=1.00;AN=2;DP=66;ExcessHet=3.0103;FS=0.000;MLEAC=2;MLEAF=1.00;MQ=42.47;QD=28.85;SOR=1.112	GT:AD:DP:GQ:PL	1/1:0,66:66:99:2928,201,0
3L	7845485	.	G	A	2569.77	.	AC=2;AF=1.00;AN=2;DP=60;ExcessHet=3.0103;FS=0.000;MLEAC=2;MLEAF=1.00;MQ=42.33;QD=30.10;SOR=0.831	GT:AD:DP:GQ:PL	1/1:0,60:60:99:2598,180,0
3L	7845504	.	T	TA	2445.73	.	AC=2;AF=1.00;AN=2;DP=58;ExcessHet=3.0103;FS=0.000;MLEAC=2;MLEAF=1.00;MQ=42.21;QD=31.82;SOR=0.800	GT:AD:DP:GQ:PL	1/1:0,57:57:99:2483,172,0
3L	7845526	.	C	A	2703.77	.	AC=2;AF=1.00;AN=2;DP=60;ExcessHet=3.0103;FS=0.000;MLEAC=2;MLEAF=1.00;MQ=42.43;QD=30.74;SOR=0.906	GT:AD:DP:GQ:PL	1/1:0,60:60:99:2732,184,0
3L	7845529	.	A	T	2703.77	.	AC=2;AF=1.00;AN=2;DP=60;ExcessHet=3.0103;FS=0.000;MLEAC=2;MLEAF=1.00;MQ=42.48;QD=28.60;SOR=0.906	GT:AD:DP:GQ:PL	1/1:0,60:60:99:2732,184,0
3L	7845608	.	T	C	382.77	.	AC=1;AF=0.500;AN=2;BaseQRankSum=-3.219;ClippingRankSum=0.000;DP=46;ExcessHet=3.0103;FS=4.880;MLEAC=1;MLEAF=0.500;MQ=43.51;MQRankSum=0.318;QD=8.32;ReadPosRankSum=-0.549;SOR=1.588	GT:AD:DP:GQ:PL	0/1:33,13:46:99:411,0,1296
3L	7845615	.	AATCTGG	A	1466.73	.	AC=1;AF=0.500;AN=2;BaseQRankSum=0.274;ClippingRankSum=0.000;DP=48;ExcessHet=3.0103;FS=7.745;MLEAC=1;MLEAF=0.500;MQ=43.53;MQRankSum=0.108;QD=30.56;ReadPosRankSum=-0.638;SOR=0.627	GT:AD:DP:GQ:PL	0/1:11,37:48:99:1504,0,350
3L	7845616	.	A	G	319.77	.	AC=1;AF=0.500;AN=2;BaseQRankSum=-1.344;ClippingRankSum=0.000;DP=48;ExcessHet=3.0103;FS=7.745;MLEAC=1;MLEAF=0.500;MQ=43.53;MQRankSum=-0.072;QD=6.66;ReadPosRankSum=0.577;SOR=1.733	GT:AD:DP:GQ:PL	0/1:37,11:48:99:348,0,1530
3L	7845628	.	T	TTTC	2188.73	.	AC=2;AF=1.00;AN=2;DP=47;ExcessHet=3.0103;FS=0.000;MLEAC=2;MLEAF=1.00;MQ=43.52;QD=32.27;SOR=0.823	GT:AD:DP:GQ:PL	1/1:0,47:47:99:2226,151,0
3L	7845832	.	T	A	245.77	.	AC=1;AF=0.500;AN=2;BaseQRankSum=-1.803;ClippingRankSum=0.000;DP=56;ExcessHet=3.0103;FS=0.000;MLEAC=1;MLEAF=0.500;MQ=43.88;MQRankSum=-1.487;QD=4.39;ReadPosRankSum=0.205;SOR=0.631	GT:AD:DP:GQ:PL	0/1:40,16:56:99:274,0,965
3L	7846001	.	G	A	51.77	.	AC=1;AF=0.500;AN=2;BaseQRankSum=0.651;ClippingRankSum=0.000;DP=49;ExcessHet=3.0103;FS=9.248;MLEAC=1;MLEAF=0.500;MQ=43.90;MQRankSum=0.671;QD=1.06;ReadPosRankSum=1.366;SOR=2.572	GT:AD:DP:GQ:PL	0/1:41,8:49:80:80,0,962
3L	7846114	.	A	AG	1183.73	.	AC=1;AF=0.500;AN=2;BaseQRankSum=1.222;ClippingRankSum=0.000;DP=60;ExcessHet=3.0103;FS=0.000;MLEAC=1;MLEAF=0.500;MQ=43.95;MQRankSum=-0.402;QD=19.73;ReadPosRankSum=0.079;SOR=0.859	GT:AD:DP:GQ:PL	0/1:10,50:60:94:1221,0,94
3L	7846210	.	A	AT	1375.73	.	AC=1;AF=0.500;AN=2;BaseQRankSum=-0.186;ClippingRankSum=0.000;DP=54;ExcessHet=3.0103;FS=1.409;MLEAC=1;MLEAF=0.500;MQ=44.00;MQRankSum=0.000;QD=25.48;ReadPosRankSum=0.604;SOR=1.031	GT:AD:DP:GQ:PL	0/1:9,45:54:99:1413,0,130
3L	7846280	.	TCAAAAGCTTATCACAGTTG	T	100.73	.	AC=1;AF=0.500;AN=2;BaseQRankSum=-2.234;ClippingRankSum=0.000;DP=60;ExcessHet=3.0103;FS=0.000;MLEAC=1;MLEAF=0.500;MQ=44.00;MQRankSum=0.000;QD=1.71;ReadPosRankSum=-1.288;SOR=0.853	GT:AD:DP:GQ:PL	0/1:52,7:59:99:138,0,2151
3L	7846343	.	T	TA	763.73	.	AC=1;AF=0.500;AN=2;BaseQRankSum=-1.682;ClippingRankSum=0.000;DP=64;ExcessHet=3.0103;FS=20.247;MLEAC=1;MLEAF=0.500;MQ=44.00;MQRankSum=0.000;QD=13.17;ReadPosRankSum=2.406;SOR=1.357	GT:AD:DP:GQ:PL	0/1:13,45:58:99:801,0,356
3L	7846344	.	T	A	1940.77	.	AC=1;AF=0.500;AN=2;BaseQRankSum=0.789;ClippingRankSum=0.000;DP=64;ExcessHet=3.0103;FS=16.724;MLEAC=1;MLEAF=0.500;MQ=44.00;MQRankSum=0.000;QD=30.81;ReadPosRankSum=1.830;SOR=1.213	GT:AD:DP:GQ:PL	0/1:12,51:63:99:1969,0,134
3L	7846433	.	A	G	1678.77	.	AC=2;AF=1.00;AN=2;DP=57;ExcessHet=3.0103;FS=0.000;MLEAC=2;MLEAF=1.00;MQ=44.00;QD=29.45;SOR=0.800	GT:AD:DP:GQ:PL	1/1:0,57:57:99:1707,170,0
3L	7846447	.	G	GA	87.73	.	AC=1;AF=0.500;AN=2;BaseQRankSum=-0.669;ClippingRankSum=0.000;DP=56;ExcessHet=3.0103;FS=4.676;MLEAC=1;MLEAF=0.500;MQ=44.00;MQRankSum=0.000;QD=1.66;ReadPosRankSum=-0.979;SOR=0.831	GT:AD:DP:GQ:PL	0/1:41,12:53:99:125,0,744
3L	7846577	.	A	G	1780.77	.	AC=2;AF=1.00;AN=2;DP=42;ExcessHet=3.0103;FS=0.000;MLEAC=2;MLEAF=1.00;MQ=44.00;QD=24.48;SOR=0.788	GT:AD:DP:GQ:PL	1/1:0,42:42:99:1809,129,0
3L	7846601	.	G	C	1988.77	.	AC=2;AF=1.00;AN=2;DP=45;ExcessHet=3.0103;FS=0.000;MLEAC=2;MLEAF=1.00;MQ=44.00;QD=32.45;SOR=0.737	GT:AD:DP:GQ:PL	1/1:0,45:45:99:2017,135,0
3L	7846614	.	GGGGGGA	G	1964.73	.	AC=2;AF=1.00;AN=2;DP=46;ExcessHet=3.0103;FS=0.000;MLEAC=2;MLEAF=1.00;MQ=44.00;QD=28.48;SOR=0.780	GT:AD:DP:GQ:PL	1/1:0,46:46:99:2002,138,0
3L	7846634	.	G	T	98.77	.	AC=1;AF=0.500;AN=2;BaseQRankSum=1.601;ClippingRankSum=0.000;DP=50;ExcessHet=3.0103;FS=3.101;MLEAC=1;MLEAF=0.500;MQ=44.00;MQRankSum=0.000;QD=1.98;ReadPosRankSum=1.815;SOR=0.972	GT:AD:DP:GQ:PL	0/1:40,10:50:99:127,0,861
3L	7846761	.	C	G	912.77	.	AC=1;AF=0.500;AN=2;BaseQRankSum=1.278;ClippingRankSum=0.000;DP=52;ExcessHet=3.0103;FS=5.131;MLEAC=1;MLEAF=0.500;MQ=44.00;MQRankSum=0.000;QD=17.55;ReadPosRankSum=0.721;SOR=0.954	GT:AD:DP:GQ:PL	0/1:10,42:52:99:941,0,108
3L	7846818	.	T	A	152.77	.	AC=1;AF=0.500;AN=2;BaseQRankSum=-0.488;ClippingRankSum=0.000;DP=49;ExcessHet=3.0103;FS=0.000;MLEAC=1;MLEAF=0.500;MQ=44.00;MQRankSum=0.000;QD=3.12;ReadPosRankSum=1.303;SOR=0.836	GT:AD:DP:GQ:PL	0/1:37,12:49:99:181,0,898
3L	7846859	.	C	T	891.77	.	AC=1;AF=0.500;AN=2;BaseQRankSum=3.877;ClippingRankSum=0.000;DP=52;ExcessHet=3.0103;FS=1.199;MLEAC=1;MLEAF=0.500;MQ=43.94;MQRankSum=-0.564;QD=17.15;ReadPosRankSum=0.103;SOR=0.473	GT:AD:DP:GQ:PL	0/1:14,38:52:99:920,0,456
3L	7846870	.	T	A	400.77	.	AC=1;AF=0.500;AN=2;BaseQRankSum=-0.332;ClippingRankSum=0.000;DP=54;ExcessHet=3.0103;FS=0.000;MLEAC=1;MLEAF=0.500;MQ=43.95;MQRankSum=0.634;QD=7.42;ReadPosRankSum=0.059;SOR=0.602	GT:AD:DP:GQ:PL	0/1:40,14:54:99:429,0,1637
3L	7846873	.	A	ATTT	388.73	.	AC=1;AF=0.500;AN=2;BaseQRankSum=-0.198;ClippingRankSum=0.000;DP=50;ExcessHet=3.0103;FS=0.000;MLEAC=1;MLEAF=0.500;MQ=43.94;MQRankSum=0.668;QD=7.77;ReadPosRankSum=-0.627;SOR=0.593	GT:AD:DP:GQ:PL	0/1:36,14:50:99:426,0,1679
3L	7846890	.	A	G	1489.77	.	AC=1;AF=0.500;AN=2;BaseQRankSum=0.537;ClippingRankSum=0.000;DP=51;ExcessHet=3.0103;FS=0.000;MLEAC=1;MLEAF=0.500;MQ=43.94;MQRankSum=-0.540;QD=29.21;ReadPosRankSum=0.789;SOR=0.763	GT:AD:DP:GQ:PL	0/1:13,38:51:99:1518,0,431
3L	7846895	.	T	C	1495.77	.	AC=1;AF=0.500;AN=2;BaseQRankSum=-0.086;ClippingRankSum=0.000;DP=49;ExcessHet=3.0103;FS=1.342;MLEAC=1;MLEAF=0.500;MQ=43.94;MQRankSum=-0.489;QD=30.53;ReadPosRankSum=0.168;SOR=0.801	GT:AD:DP:GQ:PL	0/1:11,38:49:99:1524,0,348
3L	7847023	.	G	A	126.77	.	AC=1;AF=0.500;AN=2;BaseQRankSum=1.088;ClippingRankSum=0.000;DP=55;ExcessHet=3.0103;FS=4.934;MLEAC=1;MLEAF=0.500;MQ=43.69;MQRankSum=0.572;QD=2.30;ReadPosRankSum=1.084;SOR=1.755	GT:AD:DP:GQ:PL	0/1:43,12:55:99:155,0,994
3L	7847059	.	TTATATATA	T,TTA	1575.73	.	AC=1,1;AF=0.500,0.500;AN=2;DP=52;ExcessHet=3.0103;FS=0.000;MLEAC=1,1;MLEAF=0.500,0.500;MQ=43.14;QD=34.57;SOR=1.040	GT:AD:DP:GQ:PL	1/2:0,12,29:41:99:1613,786,719,337,0,214
3L	7847134	.	T	G	904.77	.	AC=1;AF=0.500;AN=2;BaseQRankSum=-0.852;ClippingRankSum=0.000;DP=50;ExcessHet=3.0103;FS=0.000;MLEAC=1;MLEAF=0.500;MQ=42.49;MQRankSum=-1.186;QD=18.10;ReadPosRankSum=-1.074;SOR=0.567	GT:AD:DP:GQ:PL	0/1:9,41:50:92:933,0,92
3L	7847382	.	T	C	136.77	.	AC=1;AF=0.500;AN=2;BaseQRankSum=-2.970;ClippingRankSum=0.000;DP=55;ExcessHet=3.0103;FS=4.962;MLEAC=1;MLEAF=0.500;MQ=43.62;MQRankSum=-0.440;QD=2.49;ReadPosRankSum=-1.044;SOR=0.223	GT:AD:DP:GQ:PL	0/1:43,12:55:99:165,0,1040
3L	7847601	.	A	T	63.77	.	AC=1;AF=0.500;AN=2;BaseQRankSum=1.085;ClippingRankSum=0.000;DP=46;ExcessHet=3.0103;FS=9.464;MLEAC=1;MLEAF=0.500;MQ=43.96;MQRankSum=-2.092;QD=1.42;ReadPosRankSum=1.448;SOR=1.764	GT:AD:DP:GQ:PL	0/1:37,8:45:92:92,0,863
3L	7847844	.	ATCGCAACCGATAGCTC	A	367.73	.	AC=1;AF=0.500;AN=2;BaseQRankSum=-1.605;ClippingRankSum=0.000;DP=45;ExcessHet=3.0103;FS=11.211;MLEAC=1;MLEAF=0.500;MQ=43.65;MQRankSum=-0.020;QD=8.17;ReadPosRankSum=1.034;SOR=0.084	GT:AD:DP:GQ:PL	0/1:33,12:45:99:405,0,1973
3L	7848051	.	C	CGGG	512.73	.	AC=1;AF=0.500;AN=2;BaseQRankSum=-1.345;ClippingRankSum=0.000;DP=27;ExcessHet=3.0103;FS=20.258;MLEAC=1;MLEAF=0.500;MQ=43.82;MQRankSum=0.063;QD=20.51;ReadPosRankSum=-0.554;SOR=3.594	GT:AD:DP:GQ:PL	0/1:11,14:25:99:550,0,404
3L	7848055	.	T	G	568.77	.	AC=1;AF=0.500;AN=2;BaseQRankSum=-2.100;ClippingRankSum=0.000;DP=26;ExcessHet=3.0103;FS=18.696;MLEAC=1;MLEAF=0.500;MQ=43.74;MQRankSum=-0.327;QD=21.88;ReadPosRankSum=-1.169;SOR=3.099	GT:AD:DP:GQ:PL	0/1:11,15:26:99:597,0,404
3L	7848128	.	A	AT	193.73	.	AC=1;AF=0.500;AN=2;BaseQRankSum=-1.212;ClippingRankSum=0.000;DP=27;ExcessHet=3.0103;FS=0.000;MLEAC=1;MLEAF=0.500;MQ=43.64;MQRankSum=-0.454;QD=8.07;ReadPosRankSum=1.334;SOR=0.673	GT:AD:DP:GQ:PL	0/1:11,13:24:99:231,0,182
3L	7848137	.	A	G	1019.77	.	AC=2;AF=1.00;AN=2;DP=31;ExcessHet=3.0103;FS=0.000;MLEAC=2;MLEAF=1.00;MQ=43.78;QD=32.90;SOR=0.892	GT:AD:DP:GQ:PL	1/1:0,31:31:92:1048,92,0
3L	7848149	.	T	C	233.77	.	AC=1;AF=0.500;AN=2;BaseQRankSum=-0.232;ClippingRankSum=0.000;DP=35;ExcessHet=3.0103;FS=5.402;MLEAC=1;MLEAF=0.500;MQ=43.89;MQRankSum=-0.340;QD=6.68;ReadPosRankSum=-0.085;SOR=0.442	GT:AD:DP:GQ:PL	0/1:22,13:35:99:262,0,498
3L	7848192	.	G	A	135.77	.	AC=1;AF=0.500;AN=2;BaseQRankSum=2.906;ClippingRankSum=0.000;DP=40;ExcessHet=3.0103;FS=1.547;MLEAC=1;MLEAF=0.500;MQ=44.00;MQRankSum=0.000;QD=3.39;ReadPosRankSum=2.000;SOR=0.340	GT:AD:DP:GQ:PL	0/1:30,10:40:99:164,0,667
3L	7848218	.	G	T	133.77	.	AC=1;AF=0.500;AN=2;BaseQRankSum=0.512;ClippingRankSum=0.000;DP=45;ExcessHet=3.0103;FS=1.412;MLEAC=1;MLEAF=0.500;MQ=44.00;MQRankSum=0.000;QD=2.97;ReadPosRankSum=-0.622;SOR=0.361	GT:AD:DP:GQ:PL	0/1:34,11:45:99:162,0,698
3L	7848280	.	T	A	30.77	.	AC=1;AF=0.500;AN=2;BaseQRankSum=1.193;ClippingRankSum=0.000;DP=46;ExcessHet=3.0103;FS=6.650;MLEAC=1;MLEAF=0.500;MQ=44.00;MQRankSum=0.000;QD=0.67;ReadPosRankSum=-0.693;SOR=0.576	GT:AD:DP:GQ:PL	0/1:39,7:46:59:59,0,927
3L	7848389	.	T	C	397.77	.	AC=1;AF=0.500;AN=2;BaseQRankSum=-1.887;ClippingRankSum=0.000;DP=61;ExcessHet=3.0103;FS=2.573;MLEAC=1;MLEAF=0.500;MQ=43.97;MQRankSum=0.585;QD=6.52;ReadPosRankSum=1.509;SOR=0.389	GT:AD:DP:GQ:PL	0/1:47,14:61:99:426,0,3356
3L	7848411	.	T	C	453.77	.	AC=1;AF=0.500;AN=2;BaseQRankSum=-1.218;ClippingRankSum=0.000;DP=63;ExcessHet=3.0103;FS=0.000;MLEAC=1;MLEAF=0.500;MQ=43.94;MQRankSum=0.824;QD=7.20;ReadPosRankSum=0.351;SOR=0.651	GT:AD:DP:GQ:PL	0/1:48,15:63:99:482,0,3598
3L	7848414	.	A	T	453.77	.	AC=1;AF=0.500;AN=2;BaseQRankSum=-2.593;ClippingRankSum=0.000;DP=64;ExcessHet=3.0103;FS=0.000;MLEAC=1;MLEAF=0.500;MQ=43.94;MQRankSum=0.815;QD=7.09;ReadPosRankSum=0.811;SOR=0.693	GT:AD:DP:GQ:PL	0/1:49,15:64:99:482,0,3598
3L	7848640	.	CATGTTGTTG	C	1773.73	.	AC=1;AF=0.500;AN=2;BaseQRankSum=-1.510;ClippingRankSum=0.000;DP=60;ExcessHet=3.0103;FS=5.009;MLEAC=1;MLEAF=0.500;MQ=43.17;MQRankSum=-1.544;QD=30.58;ReadPosRankSum=0.860;SOR=1.309	GT:AD:DP:GQ:PL	0/1:11,47:58:99:1811,0,320
3L	7848689	.	C	G	198.77	.	AC=1;AF=0.500;AN=2;BaseQRankSum=2.773;ClippingRankSum=0.000;DP=65;ExcessHet=3.0103;FS=5.113;MLEAC=1;MLEAF=0.500;MQ=43.31;MQRankSum=1.534;QD=3.06;ReadPosRankSum=1.863;SOR=0.217	GT:AD:DP:GQ:PL	0/1:50,15:65:99:227,0,1091
3L	7848763	.	ATTT	A	1872.73	.	AC=1;AF=0.500;AN=2;BaseQRankSum=0.466;ClippingRankSum=0.000;DP=66;ExcessHet=3.0103;FS=8.875;MLEAC=1;MLEAF=0.500;MQ=43.30;MQRankSum=-1.735;QD=29.73;ReadPosRankSum=0.056;SOR=1.981	GT:AD:DP:GQ:PL	0/1:16,47:63:99:1910,0,532
3L	7848788	.	G	T	1941.77	.	AC=1;AF=0.500;AN=2;BaseQRankSum=2.095;ClippingRankSum=0.000;DP=62;ExcessHet=3.0103;FS=8.905;MLEAC=1;MLEAF=0.500;MQ=43.08;MQRankSum=-2.150;QD=31.32;ReadPosRankSum=-2.127;SOR=1.475	GT:AD:DP:GQ:PL	0/1:14,48:62:99:1970,0,485
3L	7848799	.	T	A	2533.77	.	AC=2;AF=1.00;AN=2;DP=61;ExcessHet=3.0103;FS=0.000;MLEAC=2;MLEAF=1.00;MQ=43.52;QD=30.63;SOR=1.197	GT:AD:DP:GQ:PL	1/1:0,61:61:99:2562,187,0
3L	7848815	.	A	ATATATCCACAATCATATATTGAAAATAGCAAAAATCATAATTATTAGCATAAGATTACTTTAATT	1857.73	.	AC=1;AF=0.500;AN=2;BaseQRankSum=-1.388;ClippingRankSum=0.000;DP=57;ExcessHet=3.0103;FS=16.634;MLEAC=1;MLEAF=0.500;MQ=43.45;MQRankSum=-2.284;QD=32.59;ReadPosRankSum=-5.211;SOR=1.186	GT:AD:DP:GQ:PL	0/1:12,45:57:99:1895,0,365
3L	7848819	.	C	CAATTGTTTTATGTAGATCGAACCCTTTTTTCATAACTTCATAAGGAATATA	1398.73	.	AC=1;AF=0.500;AN=2;BaseQRankSum=-0.803;ClippingRankSum=0.000;DP=31;ExcessHet=3.0103;FS=12.439;MLEAC=1;MLEAF=0.500;MQ=43.05;MQRankSum=-3.582;QD=30.27;ReadPosRankSum=-4.510;SOR=0.778	GT:AD:DP:GQ:PL	0/1:11,20:31:99:1436,0,396
3L	7848835	.	C	T	530.77	.	AC=1;AF=0.500;AN=2;BaseQRankSum=1.454;ClippingRankSum=0.000;DP=24;ExcessHet=3.0103;FS=0.000;MLEAC=1;MLEAF=0.500;MQ=43.37;MQRankSum=-2.029;QD=22.12;ReadPosRankSum=-4.281;SOR=0.693	GT:AD:DP:GQ:PL	0/1:10,14:24:99:559,0,376
3L	7849005	.	G	A	712.77	.	AC=1;AF=0.500;AN=2;BaseQRankSum=2.022;ClippingRankSum=0.000;DP=40;ExcessHet=3.0103;FS=25.507;MLEAC=1;MLEAF=0.500;MQ=43.90;MQRankSum=-0.786;QD=17.82;ReadPosRankSum=-0.169;SOR=1.304	GT:AD:DP:GQ:PL	0/1:10,30:40:99:741,0,156
3L	7849156	.	TGGTTTTTTTTTC	T,TTTTTTTTTTC	1738.73	.	AC=1,1;AF=0.500,0.500;AN=2;DP=43;ExcessHet=3.0103;FS=0.000;MLEAC=1,1;MLEAF=0.500,0.500;MQ=43.69;QD=34.28;SOR=0.941	GT:AD:DP:GQ:PL	1/2:0,9,34:43:99:1776,1278,1195,355,0,239
3L	7849161	.	TTTTTTTC	T	1157.73	.	AC=1;AF=0.500;AN=2;BaseQRankSum=0.850;ClippingRankSum=0.000;DP=42;ExcessHet=3.0103;FS=0.000;MLEAC=1;MLEAF=0.500;MQ=43.69;MQRankSum=1.415;QD=27.57;SOR=0.683	GT:AD:DP:GQ:PL	0/1:9,33:42:99:1195,0,239
3L	7849291	.	C	A	136.77	.	AC=1;AF=0.500;AN=2;BaseQRankSum=1.191;ClippingRankSum=0.000;DP=49;ExcessHet=3.0103;FS=1.328;MLEAC=1;MLEAF=0.500;MQ=43.81;MQRankSum=0.603;QD=2.91;ReadPosRankSum=-0.717;SOR=0.457	GT:AD:DP:GQ:PL	0/1:36,11:47:99:165,0,865
3L	7849445	.	G	A	869.77	.	AC=1;AF=0.500;AN=2;BaseQRankSum=-0.348;ClippingRankSum=0.000;DP=44;ExcessHet=3.0103;FS=4.056;MLEAC=1;MLEAF=0.500;MQ=43.91;MQRankSum=-0.578;QD=19.77;ReadPosRankSum=0.000;SOR=0.156	GT:AD:DP:GQ:PL	0/1:7,37:44:65:898,0,65
3L	7849662	.	TTC	T	461.73	.	AC=1;AF=0.500;AN=2;BaseQRankSum=0.836;ClippingRankSum=0.000;DP=60;ExcessHet=3.0103;FS=6.159;MLEAC=1;MLEAF=0.500;MQ=44.56;MQRankSum=-1.055;QD=8.88;ReadPosRankSum=1.559;SOR=1.504	GT:AD:DP:GQ:PL	0/1:19,33:52:99:499,0,398
3L	7849739	.	T	C	1112.77	.	AC=2;AF=1.00;AN=2;DP=44;ExcessHet=3.0103;FS=0.000;MLEAC=2;MLEAF=1.00;MQ=43.87;QD=25.29;SOR=1.230	GT:AD:DP:GQ:PL	1/1:0,44:44:99:1141,130,0
3L	7849765	.	G	A	140.77	.	AC=1;AF=0.500;AN=2;BaseQRankSum=-0.032;ClippingRankSum=0.000;DP=46;ExcessHet=3.0103;FS=3.905;MLEAC=1;MLEAF=0.500;MQ=43.85;MQRankSum=0.786;QD=3.06;ReadPosRankSum=0.355;SOR=0.639	GT:AD:DP:GQ:PL	0/1:39,7:46:99:169,0,1647
3L	7849776	.	T	C	140.77	.	AC=1;AF=0.500;AN=2;BaseQRankSum=-0.515;ClippingRankSum=0.000;DP=47;ExcessHet=3.0103;FS=3.795;MLEAC=1;MLEAF=0.500;MQ=43.90;MQRankSum=0.641;QD=3.00;ReadPosRankSum=0.286;SOR=0.663	GT:AD:DP:GQ:PL	0/1:40,7:47:99:169,0,1683
3L	7849778	.	C	G	143.77	.	AC=1;AF=0.500;AN=2;BaseQRankSum=0.981;ClippingRankSum=0.000;DP=46;ExcessHet=3.0103;FS=3.723;MLEAC=1;MLEAF=0.500;MQ=43.89;MQRankSum=0.649;QD=3.13;ReadPosRankSum=0.139;SOR=0.679	GT:AD:DP:GQ:PL	0/1:39,7:46:99:172,0,1659
3L	7849801	.	A	C	2187.77	.	AC=2;AF=1.00;AN=2;DP=48;ExcessHet=3.0103;FS=0.000;MLEAC=2;MLEAF=1.00;MQ=43.86;QD=30.73;SOR=0.776	GT:AD:DP:GQ:PL	1/1:0,48:48:99:2216,156,0
3L	7849808	.	T	C	2178.77	.	AC=2;AF=1.00;AN=2;DP=50;ExcessHet=3.0103;FS=0.000;MLEAC=2;MLEAF=1.00;MQ=43.86;QD=29.26;SOR=0.773	GT:AD:DP:GQ:PL	1/1:0,50:50:99:2207,156,0
3L	7849837	.	T	C	2167.77	.	AC=1;AF=0.500;AN=2;BaseQRankSum=-1.264;ClippingRankSum=0.000;DP=62;ExcessHet=3.0103;FS=0.000;MLEAC=1;MLEAF=0.500;MQ=43.80;MQRankSum=-0.867;QD=34.96;ReadPosRankSum=0.189;SOR=0.767	GT:AD:DP:GQ:PL	0/1:8,54:62:99:2196,0,196
3L	7849847	.	G	A	2192.77	.	AC=1;AF=0.500;AN=2;BaseQRankSum=0.702;ClippingRankSum=0.000;DP=61;ExcessHet=3.0103;FS=1.401;MLEAC=1;MLEAF=0.500;MQ=43.79;MQRankSum=-0.941;QD=28.72;ReadPosRankSum=0.657;SOR=0.713	GT:AD:DP:GQ:PL	0/1:9,52:61:99:2221,0,280
3L	7849860	.	A	C	2166.77	.	AC=1;AF=0.500;AN=2;BaseQRankSum=-2.081;ClippingRankSum=0.000;DP=62;ExcessHet=3.0103;FS=3.070;MLEAC=1;MLEAF=0.500;MQ=43.83;MQRankSum=-0.877;QD=34.95;ReadPosRankSum=0.321;SOR=0.729	GT:AD:DP:GQ:PL	0/1:10,52:62:99:2195,0,260
3L	7849862	3L_7849862_SNP	G	A	2205.77	.	AC=1;AF=0.500;AN=2;BaseQRankSum=-0.209;ClippingRankSum=0.000;DB;DP=62;ExcessHet=3.0103;FS=3.070;MLEAC=1;MLEAF=0.500;MQ=43.83;MQRankSum=-0.877;QD=30.77;ReadPosRankSum=0.465;SOR=0.729	GT:AD:DP:GQ:PL	0/1:10,52:62:99:2234,0,299
3L	7849872	.	T	C	2148.77	.	AC=1;AF=0.500;AN=2;BaseQRankSum=-2.195;ClippingRankSum=0.000;DP=65;ExcessHet=3.0103;FS=4.613;MLEAC=1;MLEAF=0.500;MQ=43.84;MQRankSum=-0.954;QD=33.06;ReadPosRankSum=0.888;SOR=0.916	GT:AD:DP:GQ:PL	0/1:12,53:65:99:2177,0,344
3L	7849883	.	C	T	2057.77	.	AC=1;AF=0.500;AN=2;BaseQRankSum=0.861;ClippingRankSum=0.000;DP=62;ExcessHet=3.0103;FS=4.831;MLEAC=1;MLEAF=0.500;MQ=43.83;MQRankSum=-0.983;QD=33.19;ReadPosRankSum=1.643;SOR=1.139	GT:AD:DP:GQ:PL	0/1:12,50:62:99:2086,0,350
3L	7849884	.	A	G	73.77	.	AC=1;AF=0.500;AN=2;BaseQRankSum=0.537;ClippingRankSum=0.000;DP=60;ExcessHet=3.0103;FS=7.584;MLEAC=1;MLEAF=0.500;MQ=43.82;MQRankSum=0.994;QD=1.23;ReadPosRankSum=-0.297;SOR=1.069	GT:AD:DP:GQ:PL	0/1:49,11:60:99:102,0,2067
3L	7850018	.	TG	T,TGG	811.73	.	AC=1,1;AF=0.500,0.500;AN=2;DP=45;ExcessHet=3.0103;FS=0.000;MLEAC=1,1;MLEAF=0.500,0.500;MQ=44.00;QD=19.33;SOR=0.788	GT:AD:DP:GQ:PL	1/2:0,13,29:42:99:849,653,855,305,0,314
3L	7850051	.	T	C	1257.77	.	AC=2;AF=1.00;AN=2;DP=48;ExcessHet=3.0103;FS=0.000;MLEAC=2;MLEAF=1.00;MQ=44.00;QD=26.76;SOR=0.735	GT:AD:DP:GQ:PL	1/1:0,47:47:99:1286,141,0
3L	7850099	.	C	T	293.77	.	AC=1;AF=0.500;AN=2;BaseQRankSum=0.831;ClippingRankSum=0.000;DP=50;ExcessHet=3.0103;FS=2.545;MLEAC=1;MLEAF=0.500;MQ=43.90;MQRankSum=1.056;QD=5.88;ReadPosRankSum=-0.658;SOR=1.126	GT:AD:DP:GQ:PL	0/1:33,17:50:99:322,0,687
3L	7850169	.	C	CA	1049.73	.	AC=2;AF=1.00;AN=2;DP=48;ExcessHet=3.0103;FS=0.000;MLEAC=2;MLEAF=1.00;MQ=43.92;QD=23.33;SOR=0.929	GT:AD:DP:GQ:PL	1/1:0,45:45:99:1087,143,0
3L	7850241	.	A	T	107.77	.	AC=1;AF=0.500;AN=2;BaseQRankSum=0.267;ClippingRankSum=0.000;DP=59;ExcessHet=3.0103;FS=4.770;MLEAC=1;MLEAF=0.500;MQ=43.97;MQRankSum=0.522;QD=1.83;ReadPosRankSum=-0.273;SOR=1.190	GT:AD:DP:GQ:PL	0/1:48,11:59:99:136,0,1164
3L	7850256	.	C	T	146.77	.	AC=1;AF=0.500;AN=2;BaseQRankSum=3.551;ClippingRankSum=0.000;DP=56;ExcessHet=3.0103;FS=12.851;MLEAC=1;MLEAF=0.500;MQ=43.97;MQRankSum=0.566;QD=2.62;ReadPosRankSum=-0.715;SOR=1.909	GT:AD:DP:GQ:PL	0/1:44,12:56:99:175,0,1039
3L	7850392	.	A	T	106.77	.	AC=1;AF=0.500;AN=2;BaseQRankSum=0.664;ClippingRankSum=0.000;DP=40;ExcessHet=3.0103;FS=0.000;MLEAC=1;MLEAF=0.500;MQ=44.00;MQRankSum=0.000;QD=2.67;ReadPosRankSum=-0.557;SOR=0.693	GT:AD:DP:GQ:PL	0/1:31,9:40:99:135,0,722
3L	7850410	.	C	A	36.77	.	AC=1;AF=0.500;AN=2;BaseQRankSum=0.217;ClippingRankSum=0.000;DP=44;ExcessHet=3.0103;FS=1.595;MLEAC=1;MLEAF=0.500;MQ=44.00;MQRankSum=0.000;QD=0.84;ReadPosRankSum=0.722;SOR=0.832	GT:AD:DP:GQ:PL	0/1:37,7:44:65:65,0,879
3L	7850438	.	A	G	145.77	.	AC=1;AF=0.500;AN=2;BaseQRankSum=0.210;ClippingRankSum=0.000;DP=44;ExcessHet=3.0103;FS=0.000;MLEAC=1;MLEAF=0.500;MQ=44.00;MQRankSum=0.000;QD=3.31;ReadPosRankSum=-0.225;SOR=0.880	GT:AD:DP:GQ:PL	0/1:37,7:44:99:174,0,1778
3L	7850445	.	G	A	139.77	.	AC=1;AF=0.500;AN=2;BaseQRankSum=2.404;ClippingRankSum=0.000;DP=48;ExcessHet=3.0103;FS=0.000;MLEAC=1;MLEAF=0.500;MQ=44.00;MQRankSum=0.000;QD=2.91;ReadPosRankSum=-0.249;SOR=0.885	GT:AD:DP:GQ:PL	0/1:41,7:48:99:168,0,1844
3L	7850455	.	T	TTTG	210.73	.	AC=1;AF=0.500;AN=2;BaseQRankSum=1.863;ClippingRankSum=0.000;DP=50;ExcessHet=3.0103;FS=0.000;MLEAC=1;MLEAF=0.500;MQ=44.00;MQRankSum=0.000;QD=4.21;ReadPosRankSum=-1.365;SOR=0.527	GT:AD:DP:GQ:PL	0/1:42,8:50:99:248,0,2240
3L	7850457	.	A	G	216.77	.	AC=1;AF=0.500;AN=2;BaseQRankSum=1.082;ClippingRankSum=0.000;DP=50;ExcessHet=3.0103;FS=0.000;MLEAC=1;MLEAF=0.500;MQ=44.00;MQRankSum=0.000;QD=4.34;ReadPosRankSum=-1.513;SOR=0.527	GT:AD:DP:GQ:PL	0/1:42,8:50:99:245,0,2282
3L	7850459	.	A	C	177.77	.	AC=1;AF=0.500;AN=2;BaseQRankSum=1.586;ClippingRankSum=0.000;DP=51;ExcessHet=3.0103;FS=0.000;MLEAC=1;MLEAF=0.500;MQ=44.00;MQRankSum=0.000;QD=3.49;ReadPosRankSum=-1.500;SOR=0.569	GT:AD:DP:GQ:PL	0/1:43,8:51:99:206,0,2285
3L	7850460	.	T	G	177.77	.	AC=1;AF=0.500;AN=2;BaseQRankSum=-0.526;ClippingRankSum=0.000;DP=50;ExcessHet=3.0103;FS=0.000;MLEAC=1;MLEAF=0.500;MQ=44.00;MQRankSum=0.000;QD=3.56;ReadPosRankSum=-1.032;SOR=0.787	GT:AD:DP:GQ:PL	0/1:43,7:50:99:206,0,2285
3L	7850608	.	G	C	258.77	.	AC=1;AF=0.500;AN=2;BaseQRankSum=0.234;ClippingRankSum=0.000;DP=54;ExcessHet=3.0103;FS=0.000;MLEAC=1;MLEAF=0.500;MQ=44.00;MQRankSum=0.000;QD=4.79;ReadPosRankSum=-0.078;SOR=0.534	GT:AD:DP:GQ:PL	0/1:44,10:54:99:287,0,7092
3L	7850609	.	TA	T	324.73	.	AC=1;AF=0.500;AN=2;BaseQRankSum=0.287;ClippingRankSum=0.000;DP=53;ExcessHet=3.0103;FS=0.000;MLEAC=1;MLEAF=0.500;MQ=44.00;MQRankSum=0.000;QD=6.13;ReadPosRankSum=-0.250;SOR=0.569	GT:AD:DP:GQ:PL	0/1:43,10:53:99:362,0,7470
3L	7850615	.	A	AAAT	375.73	.	AC=1;AF=0.500;AN=2;BaseQRankSum=1.379;ClippingRankSum=0.000;DP=55;ExcessHet=3.0103;FS=1.229;MLEAC=1;MLEAF=0.500;MQ=44.00;MQRankSum=0.000;QD=6.83;ReadPosRankSum=-1.193;SOR=0.495	GT:AD:DP:GQ:PL	0/1:43,12:55:99:413,0,7326
3L	7850616	.	CTT	C	372.73	.	AC=1;AF=0.500;AN=2;BaseQRankSum=2.016;ClippingRankSum=0.000;DP=53;ExcessHet=3.0103;FS=1.242;MLEAC=1;MLEAF=0.500;MQ=44.00;MQRankSum=0.000;QD=7.03;ReadPosRankSum=-1.456;SOR=0.487	GT:AD:DP:GQ:PL	0/1:41,12:53:99:410,0,7367
3L	7850620	.	GAT	G	342.73	.	AC=1;AF=0.500;AN=2;BaseQRankSum=1.390;ClippingRankSum=0.000;DP=53;ExcessHet=3.0103;FS=1.242;MLEAC=1;MLEAF=0.500;MQ=44.00;MQRankSum=0.000;QD=6.47;ReadPosRankSum=-0.619;SOR=0.487	GT:AD:DP:GQ:PL	0/1:41,12:53:99:380,0,7106
3L	7850903	.	G	C	302.77	.	AC=1;AF=0.500;AN=2;BaseQRankSum=1.091;ClippingRankSum=0.000;DP=63;ExcessHet=3.0103;FS=2.790;MLEAC=1;MLEAF=0.500;MQ=44.00;MQRankSum=0.000;QD=4.81;ReadPosRankSum=0.118;SOR=1.165	GT:AD:DP:GQ:PL	0/1:52,11:63:99:331,0,2096
3L	7850907	.	T	G	302.77	.	AC=1;AF=0.500;AN=2;BaseQRankSum=0.589;ClippingRankSum=0.000;DP=62;ExcessHet=3.0103;FS=1.212;MLEAC=1;MLEAF=0.500;MQ=44.00;MQRankSum=0.000;QD=4.88;ReadPosRankSum=-0.357;SOR=0.926	GT:AD:DP:GQ:PL	0/1:50,12:62:99:331,0,2103
3L	7850908	.	A	G	1794.77	.	AC=2;AF=1.00;AN=2;BaseQRankSum=-1.495;ClippingRankSum=0.000;DP=61;ExcessHet=3.0103;FS=3.229;MLEAC=2;MLEAF=1.00;MQ=44.00;MQRankSum=0.000;QD=29.42;ReadPosRankSum=-0.256;SOR=0.435	GT:AD:DP:GQ:PL	1/1:1,60:61:99:1823,157,0
3L	7850985	.	T	C	462.77	.	AC=1;AF=0.500;AN=2;BaseQRankSum=-0.867;ClippingRankSum=0.000;DP=75;ExcessHet=3.0103;FS=3.874;MLEAC=1;MLEAF=0.500;MQ=43.97;MQRankSum=0.573;QD=6.17;ReadPosRankSum=0.760;SOR=0.940	GT:AD:DP:GQ:PL	0/1:58,17:75:99:491,0,2254
3L	7850996	.	TA	T,TAA	1619.73	.	AC=1,1;AF=0.500,0.500;AN=2;BaseQRankSum=1.127;ClippingRankSum=0.000;DP=76;ExcessHet=3.0103;FS=3.074;MLEAC=1,1;MLEAF=0.500,0.500;MQ=43.95;MQRankSum=-0.086;QD=23.47;ReadPosRankSum=1.055;SOR=0.316	GT:AD:DP:GQ:PL	1/2:1,18,50:69:99:1657,1118,2357,667,0,538
3L	7851005	.	G	C	468.77	.	AC=1;AF=0.500;AN=2;BaseQRankSum=-1.819;ClippingRankSum=0.000;DP=73;ExcessHet=3.0103;FS=10.195;MLEAC=1;MLEAF=0.500;MQ=43.95;MQRankSum=0.778;QD=6.42;ReadPosRankSum=1.508;SOR=1.531	GT:AD:DP:GQ:PL	0/1:57,16:73:99:497,0,2329
3L	7851101	.	ATCC	A	339.73	.	AC=1;AF=0.500;AN=2;BaseQRankSum=-1.458;ClippingRankSum=0.000;DP=84;ExcessHet=3.0103;FS=6.382;MLEAC=1;MLEAF=0.500;MQ=43.98;MQRankSum=0.483;QD=4.09;ReadPosRankSum=-0.234;SOR=0.687	GT:AD:DP:GQ:PL	0/1:69,14:83:99:377,0,8583
3L	7851106	.	C	CCTTT	382.73	.	AC=1;AF=0.500;AN=2;BaseQRankSum=-0.854;ClippingRankSum=0.000;DP=84;ExcessHet=3.0103;FS=6.319;MLEAC=1;MLEAF=0.500;MQ=43.98;MQRankSum=0.479;QD=4.56;SOR=0.700	GT:AD:DP:GQ:PL	0/1:70,14:84:99:420,0,8627
3L	7851116	.	G	A	404.77	.	AC=1;AF=0.500;AN=2;BaseQRankSum=0.568;ClippingRankSum=0.000;DP=86;ExcessHet=3.0103;FS=7.712;MLEAC=1;MLEAF=0.500;MQ=43.98;MQRankSum=0.526;QD=4.71;ReadPosRankSum=-1.384;SOR=0.819	GT:AD:DP:GQ:PL	0/1:69,17:86:99:433,0,8328
3L	7851282	.	C	CT	38.73	.	AC=1;AF=0.500;AN=2;BaseQRankSum=-0.592;ClippingRankSum=0.000;DP=64;ExcessHet=3.0103;FS=3.039;MLEAC=1;MLEAF=0.500;MQ=44.00;MQRankSum=0.000;QD=0.65;ReadPosRankSum=1.601;SOR=0.309	GT:AD:DP:GQ:PL	0/1:47,13:60:76:76,0,759
3L	7851319	.	A	C	1175.77	.	AC=1;AF=0.500;AN=2;BaseQRankSum=-1.398;ClippingRankSum=0.000;DP=70;ExcessHet=3.0103;FS=1.167;MLEAC=1;MLEAF=0.500;MQ=44.00;MQRankSum=0.000;QD=16.80;ReadPosRankSum=-0.757;SOR=0.963	GT:AD:DP:GQ:PL	0/1:14,56:70:99:1204,0,172
3L	7851982	.	G	T	153.77	.	AC=1;AF=0.500;AN=2;BaseQRankSum=0.968;ClippingRankSum=0.000;DP=80;ExcessHet=3.0103;FS=10.436;MLEAC=1;MLEAF=0.500;MQ=44.00;MQRankSum=0.000;QD=1.92;ReadPosRankSum=-0.059;SOR=1.886	GT:AD:DP:GQ:PL	0/1:65,15:80:99:182,0,1551
3L	7852039	.	G	C	198.77	.	AC=1;AF=0.500;AN=2;BaseQRankSum=0.679;ClippingRankSum=0.000;DP=78;ExcessHet=3.0103;FS=5.731;MLEAC=1;MLEAF=0.500;MQ=44.00;MQRankSum=0.000;QD=2.55;ReadPosRankSum=-0.811;SOR=0.233	GT:AD:DP:GQ:PL	0/1:60,18:78:99:227,0,1301
3L	7852143	.	A	G	211.77	.	AC=1;AF=0.500;AN=2;BaseQRankSum=-2.197;ClippingRankSum=0.000;DP=77;ExcessHet=3.0103;FS=9.497;MLEAC=1;MLEAF=0.500;MQ=44.00;MQRankSum=0.000;QD=2.75;ReadPosRankSum=-0.060;SOR=0.982	GT:AD:DP:GQ:PL	0/1:59,18:77:99:240,0,1377
3L	7852231	.	A	T	200.77	.	AC=1;AF=0.500;AN=2;BaseQRankSum=0.159;ClippingRankSum=0.000;DP=67;ExcessHet=3.0103;FS=2.456;MLEAC=1;MLEAF=0.500;MQ=44.00;MQRankSum=0.000;QD=3.00;ReadPosRankSum=-0.418;SOR=0.414	GT:AD:DP:GQ:PL	0/1:52,15:67:99:229,0,1235
3L	7852287	.	G	A	173.77	.	AC=1;AF=0.500;AN=2;BaseQRankSum=-0.034;ClippingRankSum=0.000;DP=53;ExcessHet=3.0103;FS=0.000;MLEAC=1;MLEAF=0.500;MQ=44.00;MQRankSum=0.000;QD=3.28;ReadPosRankSum=0.538;SOR=0.804	GT:AD:DP:GQ:PL	0/1:40,13:53:99:202,0,952
3L	7852329	.	T	C	1359.77	.	AC=2;AF=1.00;AN=2;DP=51;ExcessHet=3.0103;FS=0.000;MLEAC=2;MLEAF=1.00;MQ=44.00;QD=26.66;SOR=1.436	GT:AD:DP:GQ:PL	1/1:0,51:51:99:1388,153,0
3L	7852395	.	T	A	102.77	.	AC=1;AF=0.500;AN=2;BaseQRankSum=0.137;ClippingRankSum=0.000;DP=36;ExcessHet=3.0103;FS=0.000;MLEAC=1;MLEAF=0.500;MQ=43.95;MQRankSum=0.642;QD=2.85;ReadPosRankSum=0.120;SOR=0.927	GT:AD:DP:GQ:PL	0/1:27,9:36:99:131,0,660
3L	7852626	.	A	ACCCCCTC	942.73	.	AC=1;AF=0.500;AN=2;BaseQRankSum=0.809;ClippingRankSum=0.000;DP=32;ExcessHet=3.0103;FS=0.000;MLEAC=1;MLEAF=0.500;MQ=43.88;MQRankSum=0.716;QD=30.41;ReadPosRankSum=0.675;SOR=0.495	GT:AD:DP:GQ:PL	0/1:9,22:31:99:980,0,292
3L	7852630	.	C	CCCTCCCG	251.73	.	AC=1;AF=0.500;AN=2;BaseQRankSum=-0.067;ClippingRankSum=0.000;DP=34;ExcessHet=3.0103;FS=0.000;MLEAC=1;MLEAF=0.500;MQ=43.88;MQRankSum=-0.718;QD=7.40;ReadPosRankSum=-0.371;SOR=0.895	GT:AD:DP:GQ:PL	0/1:25,9:34:99:289,0,1023
3L	7852642	.	CTTG	C	304.73	.	AC=1;AF=0.500;AN=2;BaseQRankSum=2.139;ClippingRankSum=0.000;DP=36;ExcessHet=3.0103;FS=1.511;MLEAC=1;MLEAF=0.500;MQ=43.81;MQRankSum=-0.147;QD=8.46;ReadPosRankSum=-1.517;SOR=1.179	GT:AD:DP:GQ:PL	0/1:26,10:36:99:342,0,1061
3L	7852645	.	G	GAA	304.73	.	AC=1;AF=0.500;AN=2;BaseQRankSum=3.334;ClippingRankSum=0.000;DP=36;ExcessHet=3.0103;FS=1.511;MLEAC=1;MLEAF=0.500;MQ=43.81;MQRankSum=-0.147;QD=8.46;ReadPosRankSum=-1.290;SOR=1.179	GT:AD:DP:GQ:PL	0/1:26,10:36:99:342,0,1061
3L	7852774	.	C	A	186.77	.	AC=1;AF=0.500;AN=2;BaseQRankSum=2.820;ClippingRankSum=0.000;DP=52;ExcessHet=3.0103;FS=1.265;MLEAC=1;MLEAF=0.500;MQ=43.87;MQRankSum=-1.621;QD=3.59;ReadPosRankSum=-0.651;SOR=0.473	GT:AD:DP:GQ:PL	0/1:39,13:52:99:215,0,919
3L	7852823	.	T	TTG	612.73	.	AC=1;AF=0.500;AN=2;BaseQRankSum=-1.855;ClippingRankSum=0.000;DP=59;ExcessHet=3.0103;FS=6.040;MLEAC=1;MLEAF=0.500;MQ=43.93;MQRankSum=-2.100;QD=10.56;ReadPosRankSum=0.101;SOR=0.223	GT:AD:DP:GQ:PL	0/1:40,18:58:99:650,0,1970
3L	7852830	.	A	G	590.77	.	AC=1;AF=0.500;AN=2;BaseQRankSum=-3.080;ClippingRankSum=0.000;DP=60;ExcessHet=3.0103;FS=7.746;MLEAC=1;MLEAF=0.500;MQ=43.93;MQRankSum=-2.153;QD=9.85;ReadPosRankSum=0.565;SOR=0.599	GT:AD:DP:GQ:PL	0/1:42,18:60:99:619,0,2024
3L	7852885	.	C	G	167.77	.	AC=1;AF=0.500;AN=2;BaseQRankSum=-2.216;ClippingRankSum=0.000;DP=58;ExcessHet=3.0103;FS=6.606;MLEAC=1;MLEAF=0.500;MQ=43.97;MQRankSum=-1.712;QD=2.94;ReadPosRankSum=1.169;SOR=1.197	GT:AD:DP:GQ:PL	0/1:43,14:57:99:196,0,1008
3L	7853029	.	G	T	95.77	.	AC=1;AF=0.500;AN=2;BaseQRankSum=1.824;ClippingRankSum=0.000;DP=53;ExcessHet=3.0103;FS=0.000;MLEAC=1;MLEAF=0.500;MQ=43.95;MQRankSum=-2.025;QD=1.81;ReadPosRankSum=0.183;SOR=0.495	GT:AD:DP:GQ:PL	0/1:43,10:53:99:124,0,945
3L	7853379	.	T	C	52.77	.	AC=1;AF=0.500;AN=2;BaseQRankSum=-2.080;ClippingRankSum=0.000;DP=47;ExcessHet=3.0103;FS=4.238;MLEAC=1;MLEAF=0.500;MQ=43.96;MQRankSum=0.414;QD=1.12;ReadPosRankSum=0.380;SOR=1.675	GT:AD:DP:GQ:PL	0/1:42,5:47:81:81,0,1705
3L	7853384	.	G	A	2100.77	.	AC=2;AF=1.00;AN=2;DP=46;ExcessHet=3.0103;FS=0.000;MLEAC=2;MLEAF=1.00;MQ=43.96;QD=27.67;SOR=1.203	GT:AD:DP:GQ:PL	1/1:0,46:46:99:2129,147,0
3L	7853394	.	C	T	74.77	.	AC=1;AF=0.500;AN=2;BaseQRankSum=3.086;ClippingRankSum=0.000;DP=48;ExcessHet=3.0103;FS=1.688;MLEAC=1;MLEAF=0.500;MQ=43.96;MQRankSum=0.446;QD=1.59;ReadPosRankSum=-2.105;SOR=1.132	GT:AD:DP:GQ:PL	0/1:41,6:47:99:103,0,1697
3L	7853395	.	T	C	1647.77	.	AC=1;AF=0.500;AN=2;BaseQRankSum=-2.062;ClippingRankSum=0.000;DP=47;ExcessHet=3.0103;FS=1.652;MLEAC=1;MLEAF=0.500;MQ=43.96;MQRankSum=-0.323;QD=31.15;ReadPosRankSum=2.368;SOR=0.424	GT:AD:DP:GQ:PL	0/1:6,40:46:99:1676,0,103
3L	7853403	.	TA	T	428.73	.	AC=1;AF=0.500;AN=2;BaseQRankSum=0.544;ClippingRankSum=0.000;DP=47;ExcessHet=3.0103;FS=1.386;MLEAC=1;MLEAF=0.500;MQ=43.96;MQRankSum=-0.538;QD=11.28;ReadPosRankSum=2.554;SOR=0.997	GT:AD:DP:GQ:PL	0/1:10,28:38:99:466,0,226
3L	7853404	.	A	T	44.77	.	AC=1;AF=0.500;AN=2;BaseQRankSum=2.265;ClippingRankSum=0.000;DP=47;ExcessHet=3.0103;FS=4.304;MLEAC=1;MLEAF=0.500;MQ=43.96;MQRankSum=0.441;QD=1.07;ReadPosRankSum=-2.779;SOR=1.721	GT:AD:DP:GQ:PL	0/1:37,5:42:73:73,0,1532
3L	7853425	.	G	T	1753.77	.	AC=2;AF=1.00;AN=2;DP=44;ExcessHet=3.0103;FS=0.000;MLEAC=2;MLEAF=1.00;MQ=43.96;QD=36.46;SOR=0.883	GT:AD:DP:GQ:PL	1/1:0,44:44:99:1782,135,0
3L	7853545	.	GTTTGTTTTGTTT	G	331.73	.	AC=1;AF=0.500;AN=2;BaseQRankSum=0.387;ClippingRankSum=0.000;DP=55;ExcessHet=3.0103;FS=0.000;MLEAC=1;MLEAF=0.500;MQ=44.00;MQRankSum=0.000;QD=6.26;ReadPosRankSum=1.703;SOR=0.563	GT:AD:DP:GQ:PL	0/1:41,12:53:99:369,0,1649
3L	7853554	.	G	GTTTT	1350.73	.	AC=1;AF=0.500;AN=2;BaseQRankSum=-3.692;ClippingRankSum=0.000;DP=52;ExcessHet=3.0103;FS=0.000;MLEAC=1;MLEAF=0.500;MQ=44.00;MQRankSum=0.000;QD=28.74;ReadPosRankSum=-1.503;SOR=0.811	GT:AD:DP:GQ:PL	0/1:12,35:47:99:1388,0,387
3L	7853847	.	A	G	154.77	.	AC=1;AF=0.500;AN=2;BaseQRankSum=-3.283;ClippingRankSum=0.000;DP=58;ExcessHet=3.0103;FS=0.000;MLEAC=1;MLEAF=0.500;MQ=44.00;MQRankSum=0.000;QD=2.67;ReadPosRankSum=-0.400;SOR=0.582	GT:AD:DP:GQ:PL	0/1:44,14:58:99:183,0,1050
3L	7853912	.	A	AATTT	261.73	.	AC=1;AF=0.500;AN=2;BaseQRankSum=1.932;ClippingRankSum=0.000;DP=50;ExcessHet=3.0103;FS=0.000;MLEAC=1;MLEAF=0.500;MQ=44.00;MQRankSum=0.000;QD=5.45;ReadPosRankSum=0.216;SOR=0.838	GT:AD:DP:GQ:PL	0/1:38,10:48:99:299,0,2086
3L	7853913	.	C	T	270.77	.	AC=1;AF=0.500;AN=2;BaseQRankSum=2.760;ClippingRankSum=0.000;DP=50;ExcessHet=3.0103;FS=0.000;MLEAC=1;MLEAF=0.500;MQ=44.00;MQRankSum=0.000;QD=5.42;ReadPosRankSum=0.449;SOR=0.849	GT:AD:DP:GQ:PL	0/1:40,10:50:99:299,0,2086
3L	7853999	.	A	T	75.77	.	AC=1;AF=0.500;AN=2;BaseQRankSum=0.460;ClippingRankSum=0.000;DP=54;ExcessHet=3.0103;FS=1.455;MLEAC=1;MLEAF=0.500;MQ=44.00;MQRankSum=0.000;QD=1.43;ReadPosRankSum=1.507;SOR=0.709	GT:AD:DP:GQ:PL	0/1:44,9:53:99:104,0,1027
3L	7854061	.	T	A	174.77	.	AC=1;AF=0.500;AN=2;BaseQRankSum=1.852;ClippingRankSum=0.000;DP=56;ExcessHet=3.0103;FS=1.434;MLEAC=1;MLEAF=0.500;MQ=44.00;MQRankSum=0.000;QD=3.12;ReadPosRankSum=0.067;SOR=0.744	GT:AD:DP:GQ:PL	0/1:47,9:56:99:203,0,1924
3L	7854074	.	CCT	C	193.73	.	AC=1;AF=0.500;AN=2;BaseQRankSum=0.587;ClippingRankSum=0.000;DP=55;ExcessHet=3.0103;FS=3.506;MLEAC=1;MLEAF=0.500;MQ=44.00;MQRankSum=0.000;QD=3.52;ReadPosRankSum=-0.365;SOR=1.034	GT:AD:DP:GQ:PL	0/1:47,8:55:99:231,0,2026
3L	7854079	.	GT	G	173.73	.	AC=1;AF=0.500;AN=2;BaseQRankSum=1.871;ClippingRankSum=0.000;DP=57;ExcessHet=3.0103;FS=3.141;MLEAC=1;MLEAF=0.500;MQ=44.00;MQRankSum=0.000;QD=3.05;ReadPosRankSum=-1.589;SOR=0.675	GT:AD:DP:GQ:PL	0/1:48,9:57:99:211,0,1977
3L	7854598	.	T	A	160.77	.	AC=1;AF=0.500;AN=2;BaseQRankSum=-0.190;ClippingRankSum=0.000;DP=27;ExcessHet=3.0103;FS=7.402;MLEAC=1;MLEAF=0.500;MQ=43.71;MQRankSum=-0.374;QD=5.95;ReadPosRankSum=1.832;SOR=2.286	GT:AD:DP:GQ:PL	0/1:21,6:27:99:189,0,855
3L	7854606	.	A	T	157.77	.	AC=1;AF=0.500;AN=2;BaseQRankSum=-0.285;ClippingRankSum=0.000;DP=28;ExcessHet=3.0103;FS=7.627;MLEAC=1;MLEAF=0.500;MQ=43.72;MQRankSum=-0.417;QD=5.63;ReadPosRankSum=2.469;SOR=2.274	GT:AD:DP:GQ:PL	0/1:22,6:28:99:186,0,877
3L	7854657	.	A	T	137.77	.	AC=1;AF=0.500;AN=2;BaseQRankSum=1.128;ClippingRankSum=0.000;DP=27;ExcessHet=3.0103;FS=6.593;MLEAC=1;MLEAF=0.500;MQ=43.71;MQRankSum=0.418;QD=5.10;ReadPosRankSum=0.180;SOR=0.485	GT:AD:DP:GQ:PL	0/1:18,9:27:99:166,0,391
3L	7854685	.	GGT	G	195.73	.	AC=1;AF=0.500;AN=2;BaseQRankSum=-0.741;ClippingRankSum=0.000;DP=21;ExcessHet=3.0103;FS=5.497;MLEAC=1;MLEAF=0.500;MQ=43.63;MQRankSum=0.728;QD=13.05;ReadPosRankSum=1.091;SOR=0.078	GT:AD:DP:GQ:PL	0/1:7,8:15:99:233,0,307
3L	7854697	.	T	A	221.77	.	AC=1;AF=0.500;AN=2;BaseQRankSum=-2.827;ClippingRankSum=0.000;DP=35;ExcessHet=3.0103;FS=8.565;MLEAC=1;MLEAF=0.500;MQ=43.55;MQRankSum=1.732;QD=7.39;ReadPosRankSum=1.083;SOR=0.778	GT:AD:DP:GQ:PL	0/1:20,10:30:99:250,0,390
3L	7854776	.	C	T	706.77	.	AC=2;AF=1.00;AN=2;DP=29;ExcessHet=3.0103;FS=0.000;MLEAC=2;MLEAF=1.00;MQ=43.80;QD=24.37;SOR=1.071	GT:AD:DP:GQ:PL	1/1:0,29:29:86:735,86,0
3L	7855167	.	T	A	98.77	.	AC=1;AF=0.500;AN=2;BaseQRankSum=1.210;ClippingRankSum=0.000;DP=47;ExcessHet=3.0103;FS=1.440;MLEAC=1;MLEAF=0.500;MQ=44.00;MQRankSum=0.000;QD=2.15;ReadPosRankSum=-1.122;SOR=0.777	GT:AD:DP:GQ:PL	0/1:37,9:46:99:127,0,891
3L	7855261	.	T	C	113.77	.	AC=1;AF=0.500;AN=2;BaseQRankSum=-1.924;ClippingRankSum=0.000;DP=62;ExcessHet=3.0103;FS=1.255;MLEAC=1;MLEAF=0.500;MQ=44.00;MQRankSum=0.000;QD=1.83;ReadPosRankSum=-0.225;SOR=0.969	GT:AD:DP:GQ:PL	0/1:50,12:62:99:142,0,1208
3L	7855308	.	T	C	94.77	.	AC=1;AF=0.500;AN=2;BaseQRankSum=-0.719;ClippingRankSum=0.000;DP=62;ExcessHet=3.0103;FS=7.250;MLEAC=1;MLEAF=0.500;MQ=44.00;MQRankSum=0.000;QD=1.55;ReadPosRankSum=-0.177;SOR=1.778	GT:AD:DP:GQ:PL	0/1:50,11:61:99:123,0,1197
3L	7855425	.	T	A	63.77	.	AC=1;AF=0.500;AN=2;BaseQRankSum=1.595;ClippingRankSum=0.000;DP=49;ExcessHet=3.0103;FS=12.821;MLEAC=1;MLEAF=0.500;MQ=43.96;MQRankSum=-2.209;QD=1.30;ReadPosRankSum=-2.443;SOR=2.819	GT:AD:DP:GQ:PL	0/1:41,8:49:92:92,0,1001
3L	7855437	.	A	T	165.77	.	AC=1;AF=0.500;AN=2;BaseQRankSum=0.772;ClippingRankSum=0.000;DP=49;ExcessHet=3.0103;FS=12.821;MLEAC=1;MLEAF=0.500;MQ=43.96;MQRankSum=-2.209;QD=3.38;ReadPosRankSum=-0.909;SOR=2.819	GT:AD:DP:GQ:PL	0/1:41,8:49:99:194,0,2503
3L	7855442	.	T	A	165.77	.	AC=1;AF=0.500;AN=2;BaseQRankSum=1.124;ClippingRankSum=0.000;DP=49;ExcessHet=3.0103;FS=19.783;MLEAC=1;MLEAF=0.500;MQ=43.96;MQRankSum=-2.391;QD=3.38;ReadPosRankSum=-0.141;SOR=4.170	GT:AD:DP:GQ:PL	0/1:42,7:49:99:194,0,2503
3L	7855448	.	G	C	142.77	.	AC=1;AF=0.500;AN=2;BaseQRankSum=1.860;ClippingRankSum=0.000;DP=47;ExcessHet=3.0103;FS=19.098;MLEAC=1;MLEAF=0.500;MQ=43.96;MQRankSum=-2.331;QD=3.04;ReadPosRankSum=0.016;SOR=4.172	GT:AD:DP:GQ:PL	0/1:40,7:47:99:171,0,2444
3L	7855577	.	C	T	65.77	.	AC=1;AF=0.500;AN=2;BaseQRankSum=1.370;ClippingRankSum=0.000;DP=44;ExcessHet=3.0103;FS=9.402;MLEAC=1;MLEAF=0.500;MQ=44.00;MQRankSum=0.000;QD=1.49;ReadPosRankSum=1.981;SOR=1.770	GT:AD:DP:GQ:PL	0/1:36,8:44:94:94,0,848
3L	7855792	.	A	T	98.77	.	AC=1;AF=0.500;AN=2;BaseQRankSum=-0.803;ClippingRankSum=0.000;DP=45;ExcessHet=3.0103;FS=8.686;MLEAC=1;MLEAF=0.500;MQ=43.94;MQRankSum=-1.944;QD=2.19;ReadPosRankSum=0.000;SOR=0.474	GT:AD:DP:GQ:PL	0/1:36,9:45:99:127,0,864
3L	7855860	.	C	A	88.77	.	AC=1;AF=0.500;AN=2;BaseQRankSum=0.522;ClippingRankSum=0.000;DP=37;ExcessHet=3.0103;FS=0.000;MLEAC=1;MLEAF=0.500;MQ=43.84;MQRankSum=-3.515;QD=2.47;ReadPosRankSum=0.572;SOR=0.946	GT:AD:DP:GQ:PL	0/1:31,5:36:99:117,0,1324
3L	7855861	.	G	A	88.77	.	AC=1;AF=0.500;AN=2;BaseQRankSum=3.178;ClippingRankSum=0.000;DP=36;ExcessHet=3.0103;FS=0.000;MLEAC=1;MLEAF=0.500;MQ=43.84;MQRankSum=-3.515;QD=2.47;ReadPosRankSum=0.618;SOR=0.946	GT:AD:DP:GQ:PL	0/1:31,5:36:99:117,0,1324
3L	7856037	.	C	A	387.77	.	AC=1;AF=0.500;AN=2;BaseQRankSum=-0.585;ClippingRankSum=0.000;DP=56;ExcessHet=3.0103;FS=2.738;MLEAC=1;MLEAF=0.500;MQ=43.86;MQRankSum=-3.183;QD=6.92;ReadPosRankSum=0.983;SOR=1.152	GT:AD:DP:GQ:PL	0/1:43,13:56:99:416,0,1741
3L	7856044	.	A	T	375.77	.	AC=1;AF=0.500;AN=2;BaseQRankSum=1.478;ClippingRankSum=0.000;DP=58;ExcessHet=3.0103;FS=2.627;MLEAC=1;MLEAF=0.500;MQ=43.87;MQRankSum=-3.255;QD=6.48;ReadPosRankSum=0.466;SOR=1.121	GT:AD:DP:GQ:PL	0/1:45,13:58:99:404,0,1893
3L	7856054	.	C	T	294.77	.	AC=1;AF=0.500;AN=2;BaseQRankSum=0.218;ClippingRankSum=0.000;DP=54;ExcessHet=3.0103;FS=0.000;MLEAC=1;MLEAF=0.500;MQ=43.86;MQRankSum=-3.674;QD=5.46;ReadPosRankSum=0.970;SOR=0.693	GT:AD:DP:GQ:PL	0/1:44,10:54:99:323,0,1859
3L	7856080	.	A	C	277.77	.	AC=1;AF=0.500;AN=2;BaseQRankSum=-2.590;ClippingRankSum=0.000;DP=48;ExcessHet=3.0103;FS=1.372;MLEAC=1;MLEAF=0.500;MQ=43.84;MQRankSum=-3.419;QD=5.79;ReadPosRankSum=-1.982;SOR=0.436	GT:AD:DP:GQ:PL	0/1:38,10:48:99:306,0,1551
3L	7856084	.	T	G	277.77	.	AC=1;AF=0.500;AN=2;BaseQRankSum=0.614;ClippingRankSum=0.000;DP=47;ExcessHet=3.0103;FS=1.344;MLEAC=1;MLEAF=0.500;MQ=43.83;MQRankSum=-3.374;QD=5.91;ReadPosRankSum=-2.601;SOR=0.468	GT:AD:DP:GQ:PL	0/1:37,10:47:99:306,0,1566
3L	7856100	.	A	G	145.77	.	AC=1;AF=0.500;AN=2;BaseQRankSum=-0.164;ClippingRankSum=0.000;DP=46;ExcessHet=3.0103;FS=0.000;MLEAC=1;MLEAF=0.500;MQ=43.83;MQRankSum=-4.092;QD=3.24;ReadPosRankSum=-2.711;SOR=0.446	GT:AD:DP:GQ:PL	0/1:38,7:45:99:174,0,1659
3L	7856108	.	T	TTATATAGAAAAATATTATAATATAATAATAGAAAAAAAA	309.73	.	AC=1;AF=0.500;AN=2;BaseQRankSum=2.891;ClippingRankSum=0.000;DP=46;ExcessHet=3.0103;FS=0.000;MLEAC=1;MLEAF=0.500;MQ=43.79;MQRankSum=-4.790;QD=6.88;ReadPosRankSum=-3.573;SOR=0.446	GT:AD:DP:GQ:PL	0/1:38,7:45:99:347,0,1563
3L	7856172	.	G	T	72.77	.	AC=1;AF=0.500;AN=2;BaseQRankSum=-0.565;ClippingRankSum=0.000;DP=53;ExcessHet=3.0103;FS=1.418;MLEAC=1;MLEAF=0.500;MQ=43.89;MQRankSum=-3.593;QD=1.40;ReadPosRankSum=1.466;SOR=1.197	GT:AD:DP:GQ:PL	0/1:42,10:52:99:101,0,953
3L	7856440	.	T	C	1406.77	.	AC=2;AF=1.00;AN=2;DP=52;ExcessHet=3.0103;FS=0.000;MLEAC=2;MLEAF=1.00;MQ=43.60;QD=27.05;SOR=1.036	GT:AD:DP:GQ:PL	1/1:0,52:52:99:1435,156,0
3L	7856497	.	G	T	956.77	.	AC=1;AF=0.500;AN=2;BaseQRankSum=4.032;ClippingRankSum=0.000;DP=50;ExcessHet=3.0103;FS=1.319;MLEAC=1;MLEAF=0.500;MQ=43.62;MQRankSum=2.724;QD=19.14;ReadPosRankSum=-0.726;SOR=0.730	GT:AD:DP:GQ:PL	0/1:11,39:50:99:985,0,127
3L	7856523	.	G	T	54.77	.	AC=1;AF=0.500;AN=2;BaseQRankSum=3.434;ClippingRankSum=0.000;DP=39;ExcessHet=3.0103;FS=0.000;MLEAC=1;MLEAF=0.500;MQ=44.00;MQRankSum=0.000;QD=1.40;ReadPosRankSum=0.622;SOR=0.804	GT:AD:DP:GQ:PL	0/1:32,7:39:83:83,0,733
3L	7856619	.	A	AT	492.73	.	AC=2;AF=1.00;AN=2;BaseQRankSum=1.860;ClippingRankSum=0.000;DP=28;ExcessHet=3.0103;FS=9.379;MLEAC=2;MLEAF=1.00;MQ=43.79;MQRankSum=2.889;QD=18.95;ReadPosRankSum=1.735;SOR=4.163	GT:AD:DP:GQ:PL	1/1:1,25:26:61:530,61,0
3L	7856643	.	G	GT	343.73	.	AC=2;AF=1.00;AN=2;BaseQRankSum=1.276;ClippingRankSum=0.000;DP=31;ExcessHet=3.0103;FS=0.000;MLEAC=1;MLEAF=0.500;MQ=43.38;MQRankSum=0.000;QD=12.73;ReadPosRankSum=-0.497;SOR=1.609	GT:AD:DP:GQ:PL	1/1:6,21:27:11:310,11,0
3L	7856792	.	A	AT	1414.73	.	AC=2;AF=1.00;AN=2;DP=59;ExcessHet=3.0103;FS=0.000;MLEAC=2;MLEAF=1.00;MQ=43.93;QD=24.39;SOR=0.762	GT:AD:DP:GQ:PL	1/1:0,58:58:99:1452,174,0
3L	7856912	.	G	A	539.77	.	AC=1;AF=0.500;AN=2;BaseQRankSum=3.732;ClippingRankSum=0.000;DP=54;ExcessHet=3.0103;FS=6.017;MLEAC=1;MLEAF=0.500;MQ=43.89;MQRankSum=-0.047;QD=10.00;ReadPosRankSum=0.919;SOR=0.865	GT:AD:DP:GQ:PL	0/1:37,17:54:99:568,0,1440
3L	7856926	.	A	C	518.77	.	AC=1;AF=0.500;AN=2;BaseQRankSum=-2.224;ClippingRankSum=0.000;DP=54;ExcessHet=3.0103;FS=4.213;MLEAC=1;MLEAF=0.500;MQ=43.96;MQRankSum=0.689;QD=9.61;ReadPosRankSum=0.268;SOR=1.190	GT:AD:DP:GQ:PL	0/1:38,16:54:99:547,0,1431
3L	7856967	.	C	T	1373.77	.	AC=2;AF=1.00;AN=2;BaseQRankSum=1.841;ClippingRankSum=0.000;DP=52;ExcessHet=3.0103;FS=3.096;MLEAC=2;MLEAF=1.00;MQ=43.92;MQRankSum=-0.101;QD=26.94;ReadPosRankSum=-0.377;SOR=0.348	GT:AD:DP:GQ:PL	1/1:1,50:51:99:1402,130,0
3L	7857006	.	A	G	1474.77	.	AC=2;AF=1.00;AN=2;DP=56;ExcessHet=3.0103;FS=0.000;MLEAC=2;MLEAF=1.00;MQ=43.93;QD=26.81;SOR=0.729	GT:AD:DP:GQ:PL	1/1:0,55:55:99:1503,164,0
3L	7857061	.	C	T	151.77	.	AC=1;AF=0.500;AN=2;BaseQRankSum=0.824;ClippingRankSum=0.000;DP=56;ExcessHet=3.0103;FS=5.038;MLEAC=1;MLEAF=0.500;MQ=43.97;MQRankSum=0.566;QD=2.71;ReadPosRankSum=-0.308;SOR=0.210	GT:AD:DP:GQ:PL	0/1:44,12:56:99:180,0,1025
3L	7857111	.	C	T	1026.77	.	AC=1;AF=0.500;AN=2;BaseQRankSum=0.404;ClippingRankSum=0.000;DP=57;ExcessHet=3.0103;FS=9.609;MLEAC=1;MLEAF=0.500;MQ=44.00;MQRankSum=0.000;QD=18.01;ReadPosRankSum=0.105;SOR=1.376	GT:AD:DP:GQ:PL	0/1:13,44:57:99:1055,0,190
3L	7857142	.	G	A	2836.77	.	AC=2;AF=1.00;AN=2;DP=62;ExcessHet=3.0103;FS=0.000;MLEAC=2;MLEAF=1.00;MQ=44.00;QD=34.39;SOR=1.234	GT:AD:DP:GQ:PL	1/1:0,62:62:99:2865,193,0
3L	7857146	.	A	T	2806.77	.	AC=2;AF=1.00;AN=2;DP=63;ExcessHet=3.0103;FS=0.000;MLEAC=2;MLEAF=1.00;MQ=44.00;QD=34.61;SOR=1.179	GT:AD:DP:GQ:PL	1/1:0,63:63:99:2835,190,0
3L	7857150	.	T	C	2860.77	.	AC=2;AF=1.00;AN=2;DP=62;ExcessHet=3.0103;FS=0.000;MLEAC=2;MLEAF=1.00;MQ=44.00;QD=31.92;SOR=1.143	GT:AD:DP:GQ:PL	1/1:0,62:62:99:2889,196,0
3L	7857174	.	T	C	2657.77	.	AC=2;AF=1.00;AN=2;DP=63;ExcessHet=3.0103;FS=0.000;MLEAC=2;MLEAF=1.00;MQ=44.00;QD=26.37;SOR=1.179	GT:AD:DP:GQ:PL	1/1:0,63:63:99:2686,190,0
3L	7857273	.	TC	T	2305.73	.	AC=2;AF=1.00;AN=2;DP=73;ExcessHet=3.0103;FS=0.000;MLEAC=2;MLEAF=1.00;MQ=43.95;QD=32.02;SOR=0.749	GT:AD:DP:GQ:PL	1/1:0,72:72:99:2343,217,0
3L	7857306	.	G	A	2004.77	.	AC=2;AF=1.00;AN=2;DP=75;ExcessHet=3.0103;FS=0.000;MLEAC=2;MLEAF=1.00;MQ=43.95;QD=26.73;SOR=0.774	GT:AD:DP:GQ:PL	1/1:0,75:75:99:2033,225,0
3L	7857331	.	G	A	3667.77	.	AC=2;AF=1.00;AN=2;DP=84;ExcessHet=3.0103;FS=0.000;MLEAC=2;MLEAF=1.00;MQ=43.95;QD=28.54;SOR=0.741	GT:AD:DP:GQ:PL	1/1:0,84:84:99:3696,256,0
3L	7857341	.	T	A	3696.77	.	AC=2;AF=1.00;AN=2;DP=84;ExcessHet=3.0103;FS=0.000;MLEAC=2;MLEAF=1.00;MQ=43.95;QD=32.01;SOR=0.843	GT:AD:DP:GQ:PL	1/1:0,84:84:99:3725,259,0
3L	7857367	.	G	T	147.77	.	AC=1;AF=0.500;AN=2;BaseQRankSum=1.335;ClippingRankSum=0.000;DP=79;ExcessHet=3.0103;FS=13.588;MLEAC=1;MLEAF=0.500;MQ=43.95;MQRankSum=0.712;QD=1.87;ReadPosRankSum=0.594;SOR=1.841	GT:AD:DP:GQ:PL	0/1:64,15:79:99:176,0,1462
3L	7857419	.	T	C	1853.77	.	AC=2;AF=1.00;AN=2;DP=70;ExcessHet=3.0103;FS=0.000;MLEAC=2;MLEAF=1.00;MQ=44.00;QD=26.87;SOR=0.844	GT:AD:DP:GQ:PL	1/1:0,69:69:99:1882,207,0
3L	7857434	.	T	A	1790.77	.	AC=2;AF=1.00;AN=2;DP=68;ExcessHet=3.0103;FS=0.000;MLEAC=2;MLEAF=1.00;MQ=44.00;QD=26.73;SOR=0.849	GT:AD:DP:GQ:PL	1/1:0,67:67:99:1819,200,0
3L	7857564	.	G	T	256.77	.	AC=1;AF=0.500;AN=2;BaseQRankSum=-0.257;ClippingRankSum=0.000;DP=58;ExcessHet=3.0103;FS=1.124;MLEAC=1;MLEAF=0.500;MQ=43.97;MQRankSum=0.000;QD=4.59;ReadPosRankSum=1.130;SOR=0.999	GT:AD:DP:GQ:PL	0/1:39,17:56:99:285,0,894
3L	7857674	.	G	A	270.77	.	AC=1;AF=0.500;AN=2;BaseQRankSum=0.929;ClippingRankSum=0.000;DP=60;ExcessHet=3.0103;FS=2.467;MLEAC=1;MLEAF=0.500;MQ=43.97;MQRankSum=-1.553;QD=4.51;ReadPosRankSum=-0.656;SOR=0.570	GT:AD:DP:GQ:PL	0/1:43,17:60:99:299,0,996
3L	7857719	.	A	G	1375.77	.	AC=2;AF=1.00;AN=2;DP=50;ExcessHet=3.0103;FS=0.000;MLEAC=2;MLEAF=1.00;MQ=43.92;QD=27.52;SOR=1.270	GT:AD:DP:GQ:PL	1/1:0,50:50:99:1404,150,0
3L	7857774	.	C	A	492.77	.	AC=1;AF=0.500;AN=2;BaseQRankSum=-0.469;ClippingRankSum=0.000;DP=51;ExcessHet=3.0103;FS=1.242;MLEAC=1;MLEAF=0.500;MQ=43.88;MQRankSum=-1.420;QD=9.66;ReadPosRankSum=0.081;SOR=0.439	GT:AD:DP:GQ:PL	0/1:36,15:51:99:521,0,1455
3L	7857775	.	G	A	492.77	.	AC=1;AF=0.500;AN=2;BaseQRankSum=0.518;ClippingRankSum=0.000;DP=51;ExcessHet=3.0103;FS=1.242;MLEAC=1;MLEAF=0.500;MQ=43.88;MQRankSum=-1.420;QD=9.66;ReadPosRankSum=0.097;SOR=0.439	GT:AD:DP:GQ:PL	0/1:36,15:51:99:521,0,1455
3L	7857901	.	A	G	59.77	.	AC=1;AF=0.500;AN=2;BaseQRankSum=-0.016;ClippingRankSum=0.000;DP=45;ExcessHet=3.0103;FS=18.061;MLEAC=1;MLEAF=0.500;MQ=43.56;MQRankSum=-0.028;QD=1.36;ReadPosRankSum=1.207;SOR=4.199	GT:AD:DP:GQ:PL	0/1:36,8:44:88:88,0,853
3L	7857949	.	G	GGATA	823.73	.	AC=1;AF=0.500;AN=2;BaseQRankSum=0.713;ClippingRankSum=0.000;DP=42;ExcessHet=3.0103;FS=0.000;MLEAC=1;MLEAF=0.500;MQ=42.83;MQRankSum=-0.349;QD=30.51;ReadPosRankSum=0.700;SOR=0.784	GT:AD:DP:GQ:PL	0/1:6,21:27:99:861,0,189
3L	7858039	.	ACCGAGGCTAAGTTGAC	A	106.73	.	AC=1;AF=0.500;AN=2;BaseQRankSum=-0.365;ClippingRankSum=0.000;DP=41;ExcessHet=3.0103;FS=0.000;MLEAC=1;MLEAF=0.500;MQ=43.09;MQRankSum=-1.914;QD=2.60;ReadPosRankSum=0.804;SOR=0.596	GT:AD:DP:GQ:PL	0/1:35,6:41:99:144,0,1473
3L	7858045	.	G	A	1148.77	.	AC=1;AF=0.500;AN=2;BaseQRankSum=1.557;ClippingRankSum=0.000;DP=37;ExcessHet=3.0103;FS=0.000;MLEAC=1;MLEAF=0.500;MQ=43.12;MQRankSum=2.152;QD=31.05;ReadPosRankSum=0.062;SOR=0.743	GT:AD:DP:GQ:PL	0/1:6,31:37:99:1177,0,159
3L	7858080	.	C	CCCT	1353.73	.	AC=1;AF=0.500;AN=2;BaseQRankSum=0.254;ClippingRankSum=0.000;DP=39;ExcessHet=3.0103;FS=0.000;MLEAC=1;MLEAF=0.500;MQ=43.41;MQRankSum=3.025;QD=34.71;ReadPosRankSum=2.123;SOR=0.892	GT:AD:DP:GQ:PL	0/1:7,32:39:99:1391,0,189
3L	7858082	.	C	CA	154.73	.	AC=1;AF=0.500;AN=2;BaseQRankSum=1.187;ClippingRankSum=0.000;DP=40;ExcessHet=3.0103;FS=0.000;MLEAC=1;MLEAF=0.500;MQ=43.42;MQRankSum=-3.010;QD=3.87;ReadPosRankSum=-2.030;SOR=0.392	GT:AD:DP:GQ:PL	0/1:33,7:40:99:192,0,1407
3L	7858087	.	C	CCCCT	126.73	.	AC=1;AF=0.500;AN=2;BaseQRankSum=-0.796;ClippingRankSum=0.000;DP=41;ExcessHet=3.0103;FS=0.000;MLEAC=1;MLEAF=0.500;MQ=43.86;MQRankSum=-3.878;QD=3.09;ReadPosRankSum=-2.046;SOR=0.465	GT:AD:DP:GQ:PL	0/1:34,7:41:99:164,0,1386
3L	7858172	.	A	C	927.77	.	AC=1;AF=0.500;AN=2;BaseQRankSum=0.877;ClippingRankSum=0.000;DP=51;ExcessHet=3.0103;FS=1.352;MLEAC=1;MLEAF=0.500;MQ=43.96;MQRankSum=1.955;QD=18.19;ReadPosRankSum=-0.940;SOR=1.078	GT:AD:DP:GQ:PL	0/1:11,40:51:99:956,0,224
3L	7858270	.	G	A	1067.77	.	AC=1;AF=0.500;AN=2;BaseQRankSum=-0.011;ClippingRankSum=0.000;DP=58;ExcessHet=3.0103;FS=0.000;MLEAC=1;MLEAF=0.500;MQ=43.71;MQRankSum=-0.411;QD=18.41;ReadPosRankSum=-1.454;SOR=0.776	GT:AD:DP:GQ:PL	0/1:10,48:58:99:1096,0,101
3L	7858576	.	A	G	271.77	.	AC=1;AF=0.500;AN=2;BaseQRankSum=-2.290;ClippingRankSum=0.000;DP=60;ExcessHet=3.0103;FS=6.292;MLEAC=1;MLEAF=0.500;MQ=43.97;MQRankSum=-1.694;QD=4.53;ReadPosRankSum=0.957;SOR=0.917	GT:AD:DP:GQ:PL	0/1:45,15:60:99:300,0,1073
3L	7858588	.	C	G	263.77	.	AC=1;AF=0.500;AN=2;BaseQRankSum=0.401;ClippingRankSum=0.000;DP=55;ExcessHet=3.0103;FS=6.667;MLEAC=1;MLEAF=0.500;MQ=43.96;MQRankSum=-1.670;QD=4.80;ReadPosRankSum=1.034;SOR=1.193	GT:AD:DP:GQ:PL	0/1:41,14:55:99:292,0,917
3L	7858619	.	C	T	246.77	.	AC=1;AF=0.500;AN=2;BaseQRankSum=0.480;ClippingRankSum=0.000;DP=51;ExcessHet=3.0103;FS=4.354;MLEAC=1;MLEAF=0.500;MQ=43.96;MQRankSum=-1.437;QD=4.84;ReadPosRankSum=-0.335;SOR=0.707	GT:AD:DP:GQ:PL	0/1:35,16:51:99:275,0,831
3L	7858654	.	A	G	287.77	.	AC=1;AF=0.500;AN=2;BaseQRankSum=-0.684;ClippingRankSum=0.000;DP=48;ExcessHet=3.0103;FS=7.142;MLEAC=1;MLEAF=0.500;MQ=43.92;MQRankSum=-2.195;QD=6.00;ReadPosRankSum=0.772;SOR=0.643	GT:AD:DP:GQ:PL	0/1:34,14:48:99:316,0,814
3L	7858663	.	TGAG	T	381.73	.	AC=1;AF=0.500;AN=2;BaseQRankSum=-0.635;ClippingRankSum=0.000;DP=49;ExcessHet=3.0103;FS=7.353;MLEAC=1;MLEAF=0.500;MQ=43.92;MQRankSum=-2.345;QD=7.79;ReadPosRankSum=1.495;SOR=0.418	GT:AD:DP:GQ:PL	0/1:36,13:49:99:419,0,1480
3L	7858688	.	A	G	296.77	.	AC=1;AF=0.500;AN=2;BaseQRankSum=-1.158;ClippingRankSum=0.000;DP=51;ExcessHet=3.0103;FS=4.543;MLEAC=1;MLEAF=0.500;MQ=43.92;MQRankSum=-2.182;QD=5.82;ReadPosRankSum=-0.259;SOR=0.474	GT:AD:DP:GQ:PL	0/1:36,15:51:99:325,0,867
3L	7858706	.	G	T	415.77	.	AC=1;AF=0.500;AN=2;BaseQRankSum=-1.269;ClippingRankSum=0.000;DP=47;ExcessHet=3.0103;FS=0.000;MLEAC=1;MLEAF=0.500;MQ=43.96;MQRankSum=-1.570;QD=8.85;ReadPosRankSum=-0.607;SOR=0.511	GT:AD:DP:GQ:PL	0/1:34,13:47:99:444,0,1383
3L	7858711	.	G	A	418.77	.	AC=1;AF=0.500;AN=2;BaseQRankSum=2.717;ClippingRankSum=0.000;DP=46;ExcessHet=3.0103;FS=0.000;MLEAC=1;MLEAF=0.500;MQ=43.96;MQRankSum=-1.545;QD=9.10;ReadPosRankSum=-1.149;SOR=0.551	GT:AD:DP:GQ:PL	0/1:33,13:46:99:447,0,1351
3L	7858792	.	A	C	367.77	.	AC=1;AF=0.500;AN=2;BaseQRankSum=0.728;ClippingRankSum=0.000;DP=59;ExcessHet=3.0103;FS=2.670;MLEAC=1;MLEAF=0.500;MQ=43.93;MQRankSum=-2.595;QD=6.45;ReadPosRankSum=-0.573;SOR=0.641	GT:AD:DP:GQ:PL	0/1:44,13:57:99:396,0,4613
3L	7858798	.	G	GTACATATA	325.73	.	AC=1;AF=0.500;AN=2;BaseQRankSum=-0.614;ClippingRankSum=0.000;DP=60;ExcessHet=3.0103;FS=2.800;MLEAC=1;MLEAF=0.500;MQ=43.97;MQRankSum=-1.915;QD=5.62;ReadPosRankSum=0.250;SOR=0.914	GT:AD:DP:GQ:PL	0/1:46,12:58:99:363,0,4787
3L	7858893	.	A	G	154.77	.	AC=1;AF=0.500;AN=2;BaseQRankSum=-2.602;ClippingRankSum=0.000;DP=57;ExcessHet=3.0103;FS=6.667;MLEAC=1;MLEAF=0.500;MQ=43.84;MQRankSum=-2.413;QD=2.81;ReadPosRankSum=-1.604;SOR=1.193	GT:AD:DP:GQ:PL	0/1:41,14:55:99:183,0,947
3L	7858937	.	C	G	209.77	.	AC=1;AF=0.500;AN=2;BaseQRankSum=-1.625;ClippingRankSum=0.000;DP=55;ExcessHet=3.0103;FS=2.591;MLEAC=1;MLEAF=0.500;MQ=43.87;MQRankSum=-1.592;QD=3.81;ReadPosRankSum=0.928;SOR=0.603	GT:AD:DP:GQ:PL	0/1:40,15:55:99:238,0,946
3L	7859025	.	T	C	422.77	.	AC=1;AF=0.500;AN=2;BaseQRankSum=-2.070;ClippingRankSum=0.000;DP=51;ExcessHet=3.0103;FS=0.000;MLEAC=1;MLEAF=0.500;MQ=43.90;MQRankSum=-2.194;QD=8.81;ReadPosRankSum=0.257;SOR=0.588	GT:AD:DP:GQ:PL	0/1:34,14:48:99:451,0,1449
3L	7859035	.	G	C	391.77	.	AC=1;AF=0.500;AN=2;BaseQRankSum=-1.100;ClippingRankSum=0.000;DP=50;ExcessHet=3.0103;FS=0.000;MLEAC=1;MLEAF=0.500;MQ=43.90;MQRankSum=-2.278;QD=8.34;ReadPosRankSum=0.254;SOR=0.836	GT:AD:DP:GQ:PL	0/1:34,13:47:99:420,0,1518
3L	7859055	.	G	A	137.77	.	AC=1;AF=0.500;AN=2;BaseQRankSum=1.734;ClippingRankSum=0.000;DP=48;ExcessHet=3.0103;FS=1.366;MLEAC=1;MLEAF=0.500;MQ=43.90;MQRankSum=-2.477;QD=3.06;ReadPosRankSum=1.636;SOR=0.694	GT:AD:DP:GQ:PL	0/1:34,11:45:99:166,0,790
3L	7859105	.	T	A	186.77	.	AC=1;AF=0.500;AN=2;BaseQRankSum=2.286;ClippingRankSum=0.000;DP=55;ExcessHet=3.0103;FS=0.000;MLEAC=1;MLEAF=0.500;MQ=43.91;MQRankSum=-2.473;QD=3.52;ReadPosRankSum=-2.229;SOR=0.616	GT:AD:DP:GQ:PL	0/1:40,13:53:99:215,0,890
3L	7859397	.	A	G	1108.89	.	AC=1;AF=0.500;AN=2;BaseQRankSum=-1.245;ClippingRankSum=0.000;DP=62;ExcessHet=3.0103;FS=1.825;MLEAC=1;MLEAF=0.500;MQ=43.46;MQRankSum=5.077;QD=20.16;ReadPosRankSum=-1.586;SOR=1.473	GT:AD:DP:GQ:PL	0/1:6,49:55:2:1135,0,2
3L	7859417	.	T	C	1756.77	.	AC=2;AF=1.00;AN=2;DP=67;ExcessHet=3.0103;FS=0.000;MLEAC=2;MLEAF=1.00;MQ=43.50;QD=28.80;SOR=1.292	GT:AD:DP:GQ:PL	1/1:0,61:61:99:1785,183,0
3L	7859511	.	G	A	345.77	.	AC=1;AF=0.500;AN=2;BaseQRankSum=-0.939;ClippingRankSum=0.000;DP=72;ExcessHet=3.0103;FS=0.000;MLEAC=1;MLEAF=0.500;MQ=43.74;MQRankSum=-3.808;QD=5.01;ReadPosRankSum=0.208;SOR=0.660	GT:AD:DP:GQ:PL	0/1:57,12:69:99:374,0,4175
3L	7859518	.	T	A	345.77	.	AC=1;AF=0.500;AN=2;BaseQRankSum=-1.687;ClippingRankSum=0.000;DP=72;ExcessHet=3.0103;FS=0.000;MLEAC=1;MLEAF=0.500;MQ=43.74;MQRankSum=-3.626;QD=5.01;ReadPosRankSum=-0.322;SOR=0.836	GT:AD:DP:GQ:PL	0/1:56,13:69:99:374,0,4214
3L	7859526	.	A	T	387.77	.	AC=1;AF=0.500;AN=2;BaseQRankSum=-1.128;ClippingRankSum=0.000;DP=70;ExcessHet=3.0103;FS=1.162;MLEAC=1;MLEAF=0.500;MQ=43.73;MQRankSum=-3.400;QD=5.79;ReadPosRankSum=-1.880;SOR=0.949	GT:AD:DP:GQ:PL	0/1:53,14:67:99:416,0,4049
3L	7859766	.	G	A	185.77	.	AC=1;AF=0.500;AN=2;BaseQRankSum=2.386;ClippingRankSum=0.000;DP=60;ExcessHet=3.0103;FS=2.850;MLEAC=1;MLEAF=0.500;MQ=43.97;MQRankSum=0.591;QD=3.10;ReadPosRankSum=-1.559;SOR=0.294	GT:AD:DP:GQ:PL	0/1:46,14:60:99:214,0,1063
3L	7859791	.	G	GA	126.73	.	AC=1;AF=0.500;AN=2;BaseQRankSum=1.083;ClippingRankSum=0.000;DP=61;ExcessHet=3.0103;FS=1.235;MLEAC=1;MLEAF=0.500;MQ=44.00;MQRankSum=0.000;QD=2.11;ReadPosRankSum=-0.524;SOR=0.404	GT:AD:DP:GQ:PL	0/1:46,14:60:99:164,0,918
3L	7859805	.	A	T	1836.77	.	AC=2;AF=1.00;AN=2;DP=59;ExcessHet=3.0103;FS=0.000;MLEAC=2;MLEAF=1.00;MQ=44.00;QD=31.13;SOR=1.316	GT:AD:DP:GQ:PL	1/1:0,59:59:99:1865,177,0
3L	7859985	.	CGAA	C,CGAAGAA	1114.73	.	AC=1,1;AF=0.500,0.500;AN=2;DP=37;ExcessHet=3.0103;FS=0.000;MLEAC=1,1;MLEAF=0.500,0.500;MQ=43.55;QD=27.24;SOR=0.976	GT:AD:DP:GQ:PL	1/2:0,25,5:30:99:1152,171,176,1013,0,1032
3L	7860096	.	C	CCGCCTCA	861.73	.	AC=1;AF=0.500;AN=2;BaseQRankSum=-1.696;ClippingRankSum=0.000;DP=45;ExcessHet=3.0103;FS=3.873;MLEAC=1;MLEAF=0.500;MQ=42.56;MQRankSum=-1.509;QD=21.02;ReadPosRankSum=-0.635;SOR=0.556	GT:AD:DP:GQ:PL	0/1:6,35:41:41:899,0,41
3L	7860167	.	G	A	2076.77	.	AC=2;AF=1.00;AN=2;DP=50;ExcessHet=3.0103;FS=0.000;MLEAC=2;MLEAF=1.00;MQ=42.47;QD=31.23;SOR=0.773	GT:AD:DP:GQ:PL	1/1:0,50:50:99:2105,150,0
3L	7860177	.	G	GTGTT	1625.73	.	AC=1;AF=0.500;AN=2;BaseQRankSum=-0.442;ClippingRankSum=0.000;DP=49;ExcessHet=3.0103;FS=2.122;MLEAC=1;MLEAF=0.500;MQ=42.31;MQRankSum=0.309;QD=26.07;ReadPosRankSum=-1.265;SOR=0.267	GT:AD:DP:GQ:PL	0/1:4,38:42:46:1663,0,46
3L	7860178	.	A	AT	1625.73	.	AC=1;AF=0.500;AN=2;BaseQRankSum=-0.226;ClippingRankSum=0.000;DP=52;ExcessHet=3.0103;FS=2.163;MLEAC=1;MLEAF=0.500;MQ=42.37;MQRankSum=0.374;QD=32.92;ReadPosRankSum=-1.437;SOR=0.298	GT:AD:DP:GQ:PL	0/1:4,41:45:46:1663,0,46
3L	7860210	.	T	A	942.78	.	AC=1;AF=0.500;AN=2;BaseQRankSum=0.082;ClippingRankSum=0.000;DP=48;ExcessHet=3.0103;FS=1.752;MLEAC=1;MLEAF=0.500;MQ=42.46;MQRankSum=0.560;QD=19.64;ReadPosRankSum=-1.139;SOR=0.307	GT:AD:DP:GQ:PL	0/1:6,42:48:25:971,0,25
3L	7860211	.	G	GT	1898.73	.	AC=2;AF=1.00;AN=2;DP=48;ExcessHet=3.0103;FS=0.000;MLEAC=2;MLEAF=1.00;MQ=42.46;QD=34.53;SOR=0.776	GT:AD:DP:GQ:PL	1/1:0,48:48:99:1936,146,0
3L	7860264	.	G	C	1217.77	.	AC=2;AF=1.00;AN=2;DP=43;ExcessHet=3.0103;FS=0.000;MLEAC=2;MLEAF=1.00;MQ=42.40;QD=28.32;SOR=1.055	GT:AD:DP:GQ:PL	1/1:0,43:43:99:1246,128,0
3L	7860304	.	T	A	181.77	.	AC=1;AF=0.500;AN=2;BaseQRankSum=-0.737;ClippingRankSum=0.000;DP=43;ExcessHet=3.0103;FS=0.000;MLEAC=1;MLEAF=0.500;MQ=41.87;MQRankSum=-2.261;QD=4.23;ReadPosRankSum=-0.640;SOR=0.544	GT:AD:DP:GQ:PL	0/1:35,8:43:99:210,0,1426
3L	7860315	.	G	A	157.77	.	AC=1;AF=0.500;AN=2;BaseQRankSum=2.410;ClippingRankSum=0.000;DP=43;ExcessHet=3.0103;FS=0.000;MLEAC=1;MLEAF=0.500;MQ=41.98;MQRankSum=-1.766;QD=3.67;ReadPosRankSum=0.198;SOR=0.818	GT:AD:DP:GQ:PL	0/1:36,7:43:99:186,0,1491
3L	7860317	.	A	G	157.77	.	AC=1;AF=0.500;AN=2;BaseQRankSum=-1.838;ClippingRankSum=0.000;DP=42;ExcessHet=3.0103;FS=0.000;MLEAC=1;MLEAF=0.500;MQ=41.98;MQRankSum=-1.739;QD=3.76;ReadPosRankSum=0.287;SOR=0.756	GT:AD:DP:GQ:PL	0/1:35,7:42:99:186,0,1491
3L	7860320	.	C	G	241.77	.	AC=1;AF=0.500;AN=2;BaseQRankSum=3.126;ClippingRankSum=0.000;DP=41;ExcessHet=3.0103;FS=0.000;MLEAC=1;MLEAF=0.500;MQ=41.88;MQRankSum=-1.407;QD=5.90;ReadPosRankSum=-0.477;SOR=0.536	GT:AD:DP:GQ:PL	0/1:33,8:41:99:270,0,1485
3L	7860324	.	G	A	1369.77	.	AC=2;AF=1.00;AN=2;DP=44;ExcessHet=3.0103;FS=0.000;MLEAC=2;MLEAF=1.00;MQ=41.84;QD=31.13;SOR=0.990	GT:AD:DP:GQ:PL	1/1:0,44:44:99:1398,132,0
3L	7860343	.	G	A	235.77	.	AC=1;AF=0.500;AN=2;BaseQRankSum=3.552;ClippingRankSum=0.000;DP=46;ExcessHet=3.0103;FS=0.000;MLEAC=1;MLEAF=0.500;MQ=41.44;MQRankSum=-1.343;QD=5.13;ReadPosRankSum=0.901;SOR=0.833	GT:AD:DP:GQ:PL	0/1:37,9:46:99:264,0,1510
3L	7860346	.	A	T	235.77	.	AC=1;AF=0.500;AN=2;BaseQRankSum=2.960;ClippingRankSum=0.000;DP=47;ExcessHet=3.0103;FS=0.000;MLEAC=1;MLEAF=0.500;MQ=41.45;MQRankSum=-1.402;QD=5.02;ReadPosRankSum=1.055;SOR=0.892	GT:AD:DP:GQ:PL	0/1:38,9:47:99:264,0,1510
3L	7860356	.	A	AAGATTTGTATTTTT	2381.73	.	AC=2;AF=1.00;AN=2;DP=47;ExcessHet=3.0103;FS=0.000;MLEAC=2;MLEAF=1.00;MQ=41.40;QD=29.65;SOR=0.735	GT:AD:DP:GQ:PL	1/1:0,47:47:99:2419,163,0
3L	7860371	.	T	A	2536.77	.	AC=2;AF=1.00;AN=2;DP=57;ExcessHet=3.0103;FS=0.000;MLEAC=2;MLEAF=1.00;MQ=41.76;QD=34.48;SOR=0.728	GT:AD:DP:GQ:PL	1/1:0,57:57:99:2565,172,0
3L	7860374	.	C	A	978.77	.	AC=1;AF=0.500;AN=2;BaseQRankSum=0.354;ClippingRankSum=0.000;DP=56;ExcessHet=3.0103;FS=1.217;MLEAC=1;MLEAF=0.500;MQ=41.80;MQRankSum=0.208;QD=17.48;ReadPosRankSum=-0.447;SOR=0.728	GT:AD:DP:GQ:PL	0/1:13,43:56:99:1007,0,198
3L	7860384	.	T	C	2513.77	.	AC=2;AF=1.00;AN=2;DP=59;ExcessHet=3.0103;FS=0.000;MLEAC=2;MLEAF=1.00;MQ=42.01;QD=32.26;SOR=0.726	GT:AD:DP:GQ:PL	1/1:0,59:59:99:2542,177,0
3L	7860410	.	C	CA	1910.73	.	AC=2;AF=1.00;AN=2;DP=59;ExcessHet=3.0103;FS=0.000;MLEAC=2;MLEAF=1.00;MQ=42.22;QD=32.39;SOR=0.726	GT:AD:DP:GQ:PL	1/1:0,59:59:99:1948,186,0
3L	7860455	.	T	G	107.77	.	AC=1;AF=0.500;AN=2;BaseQRankSum=-1.274;ClippingRankSum=0.000;DP=58;ExcessHet=3.0103;FS=0.000;MLEAC=1;MLEAF=0.500;MQ=42.78;MQRankSum=-0.305;QD=1.86;ReadPosRankSum=-0.845;SOR=0.693	GT:AD:DP:GQ:PL	0/1:46,12:58:99:136,0,1103
3L	7860462	.	A	T	1813.77	.	AC=2;AF=1.00;AN=2;DP=57;ExcessHet=3.0103;FS=0.000;MLEAC=2;MLEAF=1.00;MQ=42.90;QD=31.82;SOR=0.728	GT:AD:DP:GQ:PL	1/1:0,57:57:99:1842,174,0
3L	7860495	.	A	T	971.77	.	AC=1;AF=0.500;AN=2;BaseQRankSum=0.988;ClippingRankSum=0.000;DP=52;ExcessHet=3.0103;FS=1.388;MLEAC=1;MLEAF=0.500;MQ=43.23;MQRankSum=0.374;QD=18.69;ReadPosRankSum=-0.825;SOR=0.536	GT:AD:DP:GQ:PL	0/1:10,42:52:98:1000,0,98
3L	7860522	.	G	C	909.77	.	AC=1;AF=0.500;AN=2;BaseQRankSum=-1.441;ClippingRankSum=0.000;DP=51;ExcessHet=3.0103;FS=4.897;MLEAC=1;MLEAF=0.500;MQ=43.23;MQRankSum=0.151;QD=17.84;ReadPosRankSum=0.276;SOR=0.618	GT:AD:DP:GQ:PL	0/1:11,40:51:99:938,0,163
3L	7860567	.	C	A	1739.77	.	AC=1;AF=0.500;AN=2;BaseQRankSum=1.493;ClippingRankSum=0.000;DP=50;ExcessHet=3.0103;FS=6.221;MLEAC=1;MLEAF=0.500;MQ=43.24;MQRankSum=1.036;QD=34.80;ReadPosRankSum=-0.618;SOR=0.595	GT:AD:DP:GQ:PL	0/1:7,43:50:99:1768,0,164
3L	7860572	.	A	C	1778.77	.	AC=1;AF=0.500;AN=2;BaseQRankSum=-2.279;ClippingRankSum=0.000;DP=52;ExcessHet=3.0103;FS=6.047;MLEAC=1;MLEAF=0.500;MQ=43.27;MQRankSum=0.827;QD=34.21;ReadPosRankSum=-0.269;SOR=0.471	GT:AD:DP:GQ:PL	0/1:8,44:52:99:1807,0,203
3L	7860579	.	A	T	1736.77	.	AC=1;AF=0.500;AN=2;BaseQRankSum=-0.891;ClippingRankSum=0.000;DP=50;ExcessHet=3.0103;FS=6.016;MLEAC=1;MLEAF=0.500;MQ=43.24;MQRankSum=0.724;QD=34.74;ReadPosRankSum=0.714;SOR=0.324	GT:AD:DP:GQ:PL	0/1:8,42:50:99:1765,0,206
3L	7860590	.	G	A	1613.77	.	AC=1;AF=0.500;AN=2;BaseQRankSum=0.935;ClippingRankSum=0.000;DP=49;ExcessHet=3.0103;FS=7.973;MLEAC=1;MLEAF=0.500;MQ=43.26;MQRankSum=1.203;QD=32.93;ReadPosRankSum=1.783;SOR=0.132	GT:AD:DP:GQ:PL	0/1:9,40:49:99:1642,0,275
3L	7860596	.	T	C	1643.77	.	AC=1;AF=0.500;AN=2;BaseQRankSum=-0.791;ClippingRankSum=0.000;DP=51;ExcessHet=3.0103;FS=3.187;MLEAC=1;MLEAF=0.500;MQ=43.29;MQRankSum=1.032;QD=32.23;ReadPosRankSum=1.930;SOR=0.242	GT:AD:DP:GQ:PL	0/1:10,41:51:99:1672,0,272
3L	7860634	.	C	T	54.77	.	AC=1;AF=0.500;AN=2;BaseQRankSum=-0.386;ClippingRankSum=0.000;DP=47;ExcessHet=3.0103;FS=0.000;MLEAC=1;MLEAF=0.500;MQ=43.52;MQRankSum=0.057;QD=1.17;ReadPosRankSum=-0.338;SOR=0.580	GT:AD:DP:GQ:PL	0/1:38,9:47:83:83,0,910
3L	7860712	.	T	C	827.77	.	AC=1;AF=0.500;AN=2;BaseQRankSum=0.993;ClippingRankSum=0.000;DP=48;ExcessHet=3.0103;FS=0.000;MLEAC=1;MLEAF=0.500;MQ=43.71;MQRankSum=0.367;QD=17.61;ReadPosRankSum=0.959;SOR=0.752	GT:AD:DP:GQ:PL	0/1:11,36:47:99:856,0,146
3L	7860741	.	C	A	1648.77	.	AC=1;AF=0.500;AN=2;BaseQRankSum=0.123;ClippingRankSum=0.000;DP=48;ExcessHet=3.0103;FS=1.544;MLEAC=1;MLEAF=0.500;MQ=43.88;MQRankSum=-0.706;QD=24.97;ReadPosRankSum=-0.690;SOR=0.615	GT:AD:DP:GQ:PL	0/1:7,40:47:99:1677,0,171
3L	7860744	.	A	T	1645.77	.	AC=1;AF=0.500;AN=2;BaseQRankSum=2.480;ClippingRankSum=0.000;DP=50;ExcessHet=3.0103;FS=0.000;MLEAC=1;MLEAF=0.500;MQ=43.88;MQRankSum=-0.749;QD=33.59;ReadPosRankSum=0.015;SOR=0.843	GT:AD:DP:GQ:PL	0/1:8,41:49:99:1674,0,213
3L	7860845	.	A	G	1419.77	.	AC=2;AF=1.00;AN=2;DP=54;ExcessHet=3.0103;FS=0.000;MLEAC=2;MLEAF=1.00;MQ=43.91;QD=26.29;SOR=0.767	GT:AD:DP:GQ:PL	1/1:0,54:54:99:1448,162,0
3L	7860869	.	T	A	57.77	.	AC=1;AF=0.500;AN=2;BaseQRankSum=0.755;ClippingRankSum=0.000;DP=47;ExcessHet=3.0103;FS=3.593;MLEAC=1;MLEAF=0.500;MQ=43.94;MQRankSum=0.510;QD=1.23;ReadPosRankSum=1.041;SOR=1.012	GT:AD:DP:GQ:PL	0/1:39,8:47:86:86,0,956
3L	7861153	.	TACACAG	T	93.73	.	AC=1;AF=0.500;AN=2;BaseQRankSum=-0.053;ClippingRankSum=0.000;DP=48;ExcessHet=3.0103;FS=1.742;MLEAC=1;MLEAF=0.500;MQ=44.00;MQRankSum=0.000;QD=2.08;ReadPosRankSum=-0.966;SOR=1.258	GT:AD:DP:GQ:PL	0/1:39,6:45:99:131,0,2369
3L	7861162	.	A	ATTAGGTG	94.73	.	AC=1;AF=0.500;AN=2;BaseQRankSum=-0.416;ClippingRankSum=0.000;DP=46;ExcessHet=3.0103;FS=1.717;MLEAC=1;MLEAF=0.500;MQ=44.00;MQRankSum=0.000;QD=2.06;SOR=1.193	GT:AD:DP:GQ:PL	0/1:40,6:46:99:132,0,2369
3L	7861226	.	A	C	201.77	.	AC=1;AF=0.500;AN=2;BaseQRankSum=-0.714;ClippingRankSum=0.000;DP=40;ExcessHet=3.0103;FS=1.559;MLEAC=1;MLEAF=0.500;MQ=43.95;MQRankSum=0.563;QD=5.04;ReadPosRankSum=-0.406;SOR=1.179	GT:AD:DP:GQ:PL	0/1:32,8:40:99:230,0,1426
3L	7861227	.	T	C	201.77	.	AC=1;AF=0.500;AN=2;BaseQRankSum=-3.094;ClippingRankSum=0.000;DP=40;ExcessHet=3.0103;FS=1.559;MLEAC=1;MLEAF=0.500;MQ=43.95;MQRankSum=0.563;QD=5.04;ReadPosRankSum=-0.305;SOR=1.179	GT:AD:DP:GQ:PL	0/1:32,8:40:99:230,0,1426
3L	7861378	.	T	C	170.77	.	AC=1;AF=0.500;AN=2;BaseQRankSum=-1.357;ClippingRankSum=0.000;DP=54;ExcessHet=3.0103;FS=1.246;MLEAC=1;MLEAF=0.500;MQ=43.79;MQRankSum=-1.758;QD=3.16;ReadPosRankSum=0.376;SOR=0.659	GT:AD:DP:GQ:PL	0/1:41,13:54:99:199,0,984
3L	7861460	.	A	G	496.77	.	AC=1;AF=0.500;AN=2;BaseQRankSum=-0.755;ClippingRankSum=0.000;DP=31;ExcessHet=3.0103;FS=5.979;MLEAC=1;MLEAF=0.500;MQ=43.69;MQRankSum=-1.308;QD=16.02;ReadPosRankSum=-1.639;SOR=0.827	GT:AD:DP:GQ:PL	0/1:9,22:31:99:525,0,161
3L	7861514	.	A	G	992.77	.	AC=2;AF=1.00;AN=2;DP=23;ExcessHet=3.0103;FS=0.000;MLEAC=2;MLEAF=1.00;MQ=43.87;QD=27.24;SOR=1.179	GT:AD:DP:GQ:PL	1/1:0,23:23:72:1021,72,0
3L	7861515	.	C	T	992.77	.	AC=2;AF=1.00;AN=2;DP=23;ExcessHet=3.0103;FS=0.000;MLEAC=2;MLEAF=1.00;MQ=43.87;QD=33.01;SOR=1.179	GT:AD:DP:GQ:PL	1/1:0,23:23:72:1021,72,0
3L	7861525	.	C	G	1172.77	.	AC=2;AF=1.00;AN=2;DP=32;ExcessHet=3.0103;FS=0.000;MLEAC=2;MLEAF=1.00;MQ=43.91;QD=27.10;SOR=1.681	GT:AD:DP:GQ:PL	1/1:0,32:32:95:1201,95,0
3L	7861551	.	A	G	1501.77	.	AC=2;AF=1.00;AN=2;DP=34;ExcessHet=3.0103;FS=0.000;MLEAC=2;MLEAF=1.00;MQ=43.86;QD=30.37;SOR=0.941	GT:AD:DP:GQ:PL	1/1:0,34:34:99:1530,102,0
3L	7861554	.	A	G	1501.77	.	AC=2;AF=1.00;AN=2;DP=34;ExcessHet=3.0103;FS=0.000;MLEAC=2;MLEAF=1.00;MQ=43.86;QD=29.27;SOR=0.941	GT:AD:DP:GQ:PL	1/1:0,34:34:99:1530,102,0
3L	7861595	.	TGG	T	1389.73	.	AC=2;AF=1.00;AN=2;DP=43;ExcessHet=3.0103;FS=0.000;MLEAC=2;MLEAF=1.00;MQ=43.80;QD=33.90;SOR=0.741	GT:AD:DP:GQ:PL	1/1:0,41:41:99:1427,123,0
3L	7861686	.	G	C	1226.77	.	AC=2;AF=1.00;AN=2;DP=47;ExcessHet=3.0103;FS=0.000;MLEAC=2;MLEAF=1.00;MQ=43.37;QD=26.10;SOR=1.514	GT:AD:DP:GQ:PL	1/1:0,47:47:99:1255,140,0
3L	7861708	.	GA	G	277.73	.	AC=1;AF=0.500;AN=2;BaseQRankSum=1.479;ClippingRankSum=0.000;DP=51;ExcessHet=3.0103;FS=0.000;MLEAC=1;MLEAF=0.500;MQ=43.42;MQRankSum=-1.551;QD=5.45;ReadPosRankSum=0.707;SOR=0.627	GT:AD:DP:GQ:PL	0/1:37,14:51:99:315,0,1158
3L	7861756	.	T	C	1470.77	.	AC=2;AF=1.00;AN=2;DP=57;ExcessHet=3.0103;FS=0.000;MLEAC=2;MLEAF=1.00;MQ=43.26;QD=26.26;SOR=1.412	GT:AD:DP:GQ:PL	1/1:0,56:56:99:1499,167,0
3L	7861834	.	A	C	1489.77	.	AC=2;AF=1.00;AN=2;DP=59;ExcessHet=3.0103;FS=0.000;MLEAC=2;MLEAF=1.00;MQ=43.39;QD=25.69;SOR=1.179	GT:AD:DP:GQ:PL	1/1:0,58:58:99:1518,172,0
3L	7861869	.	C	CG	2688.73	.	AC=2;AF=1.00;AN=2;DP=62;ExcessHet=3.0103;FS=0.000;MLEAC=2;MLEAF=1.00;MQ=43.37;QD=24.44;SOR=0.906	GT:AD:DP:GQ:PL	1/1:0,60:60:99:2726,184,0
3L	7861875	.	G	C	2761.77	.	AC=2;AF=1.00;AN=2;DP=64;ExcessHet=3.0103;FS=0.000;MLEAC=2;MLEAF=1.00;MQ=43.39;QD=28.43;SOR=0.790	GT:AD:DP:GQ:PL	1/1:0,63:63:99:2790,190,0
3L	7861918	.	T	TCA	285.73	.	AC=1;AF=0.500;AN=2;BaseQRankSum=-0.023;ClippingRankSum=0.000;DP=59;ExcessHet=3.0103;FS=7.304;MLEAC=1;MLEAF=0.500;MQ=43.48;MQRankSum=-6.639;QD=5.01;ReadPosRankSum=-1.112;SOR=1.776	GT:AD:DP:GQ:PL	0/1:46,11:57:99:323,0,1889
3L	7861919	.	T	A	291.77	.	AC=1;AF=0.500;AN=2;BaseQRankSum=-1.112;ClippingRankSum=0.000;DP=57;ExcessHet=3.0103;FS=7.304;MLEAC=1;MLEAF=0.500;MQ=43.49;MQRankSum=-6.639;QD=5.12;ReadPosRankSum=-1.112;SOR=1.776	GT:AD:DP:GQ:PL	0/1:46,11:57:99:320,0,1931
3L	7861921	.	T	A	285.77	.	AC=1;AF=0.500;AN=2;BaseQRankSum=0.021;ClippingRankSum=0.000;DP=57;ExcessHet=3.0103;FS=7.474;MLEAC=1;MLEAF=0.500;MQ=43.19;MQRankSum=-6.116;QD=5.01;ReadPosRankSum=-1.224;SOR=1.754	GT:AD:DP:GQ:PL	0/1:46,11:57:99:314,0,2015
3L	7861932	.	A	AATAAAAT	243.73	.	AC=1;AF=0.500;AN=2;BaseQRankSum=-1.298;ClippingRankSum=0.000;DP=56;ExcessHet=3.0103;FS=5.295;MLEAC=1;MLEAF=0.500;MQ=43.14;MQRankSum=-6.168;QD=4.35;ReadPosRankSum=-1.049;SOR=1.551	GT:AD:DP:GQ:PL	0/1:46,10:56:99:281,0,1901
3L	7861944	.	A	T	243.77	.	AC=1;AF=0.500;AN=2;BaseQRankSum=-1.509;ClippingRankSum=0.000;DP=57;ExcessHet=3.0103;FS=5.268;MLEAC=1;MLEAF=0.500;MQ=43.19;MQRankSum=-6.173;QD=4.28;ReadPosRankSum=-0.744;SOR=1.332	GT:AD:DP:GQ:PL	0/1:48,9:57:99:272,0,2027
3L	7861950	.	C	A	198.77	.	AC=1;AF=0.500;AN=2;BaseQRankSum=1.458;ClippingRankSum=0.000;DP=57;ExcessHet=3.0103;FS=3.404;MLEAC=1;MLEAF=0.500;MQ=43.23;MQRankSum=-6.099;QD=3.49;ReadPosRankSum=-0.402;SOR=1.073	GT:AD:DP:GQ:PL	0/1:49,8:57:99:227,0,2057
3L	7861954	.	A	T	156.77	.	AC=1;AF=0.500;AN=2;BaseQRankSum=-0.282;ClippingRankSum=0.000;DP=57;ExcessHet=3.0103;FS=5.970;MLEAC=1;MLEAF=0.500;MQ=43.28;MQRankSum=-5.972;QD=2.75;ReadPosRankSum=0.122;SOR=1.555	GT:AD:DP:GQ:PL	0/1:50,7:57:99:185,0,2060
3L	7861960	.	T	A	1686.77	.	AC=2;AF=1.00;AN=2;DP=58;ExcessHet=3.0103;FS=0.000;MLEAC=2;MLEAF=1.00;MQ=43.29;QD=29.08;SOR=0.762	GT:AD:DP:GQ:PL	1/1:0,58:58:99:1715,174,0
3L	7862049	.	G	T	121.77	.	AC=1;AF=0.500;AN=2;BaseQRankSum=0.415;ClippingRankSum=0.000;DP=49;ExcessHet=3.0103;FS=3.729;MLEAC=1;MLEAF=0.500;MQ=43.34;MQRankSum=-3.766;QD=2.49;ReadPosRankSum=-0.175;SOR=1.609	GT:AD:DP:GQ:PL	0/1:42,7:49:99:150,0,1743
3L	7862050	.	C	T	121.77	.	AC=1;AF=0.500;AN=2;BaseQRankSum=0.177;ClippingRankSum=0.000;DP=48;ExcessHet=3.0103;FS=1.752;MLEAC=1;MLEAF=0.500;MQ=43.48;MQRankSum=-3.237;QD=2.54;ReadPosRankSum=0.621;SOR=1.329	GT:AD:DP:GQ:PL	0/1:42,6:48:99:150,0,1743
3L	7862065	.	T	A	274.77	.	AC=1;AF=0.500;AN=2;BaseQRankSum=-3.640;ClippingRankSum=0.000;DP=48;ExcessHet=3.0103;FS=7.952;MLEAC=1;MLEAF=0.500;MQ=43.14;MQRankSum=-4.161;QD=5.72;ReadPosRankSum=-2.310;SOR=2.124	GT:AD:DP:GQ:PL	0/1:38,10:48:99:303,0,1608
3L	7862082	.	A	T	319.77	.	AC=1;AF=0.500;AN=2;BaseQRankSum=-0.872;ClippingRankSum=0.000;DP=49;ExcessHet=3.0103;FS=7.493;MLEAC=1;MLEAF=0.500;MQ=43.55;MQRankSum=-4.775;QD=6.53;ReadPosRankSum=-1.091;SOR=1.956	GT:AD:DP:GQ:PL	0/1:38,11:49:99:348,0,1563
3L	7862100	.	A	T	1461.77	.	AC=2;AF=1.00;AN=2;DP=50;ExcessHet=3.0103;FS=0.000;MLEAC=2;MLEAF=1.00;MQ=43.26;QD=30.45;SOR=1.298	GT:AD:DP:GQ:PL	1/1:0,48:48:99:1490,144,0
3L	7862102	.	A	C	322.77	.	AC=1;AF=0.500;AN=2;BaseQRankSum=-4.362;ClippingRankSum=0.000;DP=48;ExcessHet=3.0103;FS=1.411;MLEAC=1;MLEAF=0.500;MQ=43.27;MQRankSum=-5.085;QD=7.02;ReadPosRankSum=1.266;SOR=0.994	GT:AD:DP:GQ:PL	0/1:36,10:46:99:351,0,1521
3L	7862103	.	A	T	325.77	.	AC=1;AF=0.500;AN=2;BaseQRankSum=-2.354;ClippingRankSum=0.000;DP=48;ExcessHet=3.0103;FS=1.411;MLEAC=1;MLEAF=0.500;MQ=43.27;MQRankSum=-5.085;QD=7.08;ReadPosRankSum=1.386;SOR=0.994	GT:AD:DP:GQ:PL	0/1:36,10:46:99:354,0,1479
3L	7862106	.	T	TA	271.73	.	AC=1;AF=0.500;AN=2;BaseQRankSum=-1.144;ClippingRankSum=0.000;DP=48;ExcessHet=3.0103;FS=1.411;MLEAC=1;MLEAF=0.500;MQ=43.22;MQRankSum=-4.803;QD=5.91;ReadPosRankSum=1.692;SOR=0.994	GT:AD:DP:GQ:PL	0/1:36,10:46:99:309,0,1524
3L	7862108	.	C	A	277.77	.	AC=1;AF=0.500;AN=2;BaseQRankSum=2.172;ClippingRankSum=0.000;DP=47;ExcessHet=3.0103;FS=1.433;MLEAC=1;MLEAF=0.500;MQ=43.21;MQRankSum=-4.740;QD=6.17;ReadPosRankSum=1.612;SOR=1.051	GT:AD:DP:GQ:PL	0/1:35,10:45:99:306,0,1566
3L	7862128	.	GTTTTT	G,TTTTTT	1197.73	.	AC=1,1;AF=0.500,0.500;AN=2;DP=47;ExcessHet=3.0103;FS=0.000;MLEAC=1,1;MLEAF=0.500,0.500;MQ=43.16;QD=24.35;SOR=1.143	GT:AD:DP:GQ:PL	1/2:0,22,12:34:99:1235,434,387,807,0,1215
3L	7862132	.	T	TA	328.73	.	AC=1;AF=0.500;AN=2;BaseQRankSum=-1.365;ClippingRankSum=0.000;DP=46;ExcessHet=3.0103;FS=0.000;MLEAC=1;MLEAF=0.500;MQ=43.15;MQRankSum=-3.764;QD=7.47;ReadPosRankSum=0.396;SOR=0.807	GT:AD:DP:GQ:PL	0/1:32,12:44:99:366,0,1284
3L	7862237	.	G	C	678.77	.	AC=1;AF=0.500;AN=2;BaseQRankSum=-1.549;ClippingRankSum=0.000;DP=43;ExcessHet=3.0103;FS=3.837;MLEAC=1;MLEAF=0.500;MQ=43.10;MQRankSum=0.377;QD=16.16;ReadPosRankSum=-0.742;SOR=1.206	GT:AD:DP:GQ:PL	0/1:7,35:42:68:707,0,68
3L	7862334	.	A	C	1960.77	.	AC=2;AF=1.00;AN=2;DP=44;ExcessHet=3.0103;FS=0.000;MLEAC=2;MLEAF=1.00;MQ=43.78;QD=28.64;SOR=1.105	GT:AD:DP:GQ:PL	1/1:0,44:44:99:1989,135,0
3L	7862339	.	A	G	2070.77	.	AC=2;AF=1.00;AN=2;DP=45;ExcessHet=3.0103;FS=0.000;MLEAC=2;MLEAF=1.00;MQ=43.78;QD=28.98;SOR=0.929	GT:AD:DP:GQ:PL	1/1:0,45:45:99:2099,141,0
3L	7862344	.	A	G	2086.77	.	AC=2;AF=1.00;AN=2;DP=46;ExcessHet=3.0103;FS=0.000;MLEAC=2;MLEAF=1.00;MQ=43.74;QD=33.12;SOR=0.976	GT:AD:DP:GQ:PL	1/1:0,46:46:99:2115,141,0
3L	7862346	.	G	A	2204.77	.	AC=2;AF=1.00;AN=2;DP=47;ExcessHet=3.0103;FS=0.000;MLEAC=2;MLEAF=1.00;MQ=43.75;QD=32.86;SOR=0.919	GT:AD:DP:GQ:PL	1/1:0,47:47:99:2233,151,0
3L	7862353	.	A	G	2233.77	.	AC=2;AF=1.00;AN=2;DP=50;ExcessHet=3.0103;FS=0.000;MLEAC=2;MLEAF=1.00;MQ=43.73;QD=28.48;SOR=0.952	GT:AD:DP:GQ:PL	1/1:0,50:50:99:2262,154,0
3L	7862359	.	CA	C	1354.73	.	AC=1;AF=0.500;AN=2;BaseQRankSum=-0.510;ClippingRankSum=0.000;DP=53;ExcessHet=3.0103;FS=0.000;MLEAC=1;MLEAF=0.500;MQ=43.74;MQRankSum=0.889;QD=25.56;ReadPosRankSum=0.142;SOR=0.776	GT:AD:DP:GQ:PL	0/1:9,44:53:99:1392,0,158
3L	7862430	.	G	C	1216.77	.	AC=2;AF=1.00;AN=2;DP=46;ExcessHet=3.0103;FS=0.000;MLEAC=2;MLEAF=1.00;MQ=43.83;QD=26.45;SOR=0.874	GT:AD:DP:GQ:PL	1/1:0,46:46:99:1245,138,0
3L	7862488	.	T	C	1380.77	.	AC=2;AF=1.00;AN=2;DP=52;ExcessHet=3.0103;FS=0.000;MLEAC=2;MLEAF=1.00;MQ=43.92;QD=26.55;SOR=0.941	GT:AD:DP:GQ:PL	1/1:0,52:52:99:1409,156,0
3L	7862565	.	G	A	1750.77	.	AC=2;AF=1.00;AN=2;DP=67;ExcessHet=3.0103;FS=0.000;MLEAC=2;MLEAF=1.00;MQ=43.97;QD=26.13;SOR=0.990	GT:AD:DP:GQ:PL	1/1:0,67:67:99:1779,200,0
3L	7862627	.	T	C	3032.77	.	AC=2;AF=1.00;AN=2;DP=69;ExcessHet=3.0103;FS=0.000;MLEAC=2;MLEAF=1.00;MQ=43.94;QD=34.68;SOR=0.722	GT:AD:DP:GQ:PL	1/1:0,69:69:99:3061,208,0
3L	7862630	.	A	T	3045.77	.	AC=2;AF=1.00;AN=2;DP=68;ExcessHet=3.0103;FS=0.000;MLEAC=2;MLEAF=1.00;MQ=43.94;QD=30.50;SOR=0.752	GT:AD:DP:GQ:PL	1/1:0,68:68:99:3074,208,0
3L	7862651	.	A	T	2851.77	.	AC=2;AF=1.00;AN=2;DP=63;ExcessHet=3.0103;FS=0.000;MLEAC=2;MLEAF=1.00;MQ=43.94;QD=28.22;SOR=1.010	GT:AD:DP:GQ:PL	1/1:0,63:63:99:2880,193,0
3L	7862655	.	C	T	2833.77	.	AC=2;AF=1.00;AN=2;DP=62;ExcessHet=3.0103;FS=0.000;MLEAC=2;MLEAF=1.00;MQ=43.94;QD=31.43;SOR=1.143	GT:AD:DP:GQ:PL	1/1:0,62:62:99:2862,193,0
3L	7862731	.	T	C	1489.77	.	AC=2;AF=1.00;AN=2;DP=56;ExcessHet=3.0103;FS=0.000;MLEAC=2;MLEAF=1.00;MQ=44.00;QD=26.60;SOR=0.693	GT:AD:DP:GQ:PL	1/1:0,56:56:99:1518,167,0
3L	7862766	.	C	T	1602.77	.	AC=2;AF=1.00;AN=2;DP=59;ExcessHet=3.0103;FS=0.000;MLEAC=2;MLEAF=1.00;MQ=44.00;QD=27.17;SOR=0.726	GT:AD:DP:GQ:PL	1/1:0,59:59:99:1631,176,0
3L	7862939	.	T	A	1885.77	.	AC=2;AF=1.00;AN=2;DP=64;ExcessHet=3.0103;FS=0.000;MLEAC=2;MLEAF=1.00;MQ=43.97;QD=29.47;SOR=0.822	GT:AD:DP:GQ:PL	1/1:0,64:64:99:1914,192,0
3L	7862953	.	A	G	88.77	.	AC=1;AF=0.500;AN=2;BaseQRankSum=-2.261;ClippingRankSum=0.000;DP=63;ExcessHet=3.0103;FS=9.514;MLEAC=1;MLEAF=0.500;MQ=43.97;MQRankSum=0.525;QD=1.41;ReadPosRankSum=-0.982;SOR=1.300	GT:AD:DP:GQ:PL	0/1:51,12:63:99:117,0,1244
3L	7862991	.	A	C	1514.77	.	AC=2;AF=1.00;AN=2;DP=57;ExcessHet=3.0103;FS=0.000;MLEAC=2;MLEAF=1.00;MQ=43.93;QD=26.57;SOR=0.877	GT:AD:DP:GQ:PL	1/1:0,57:57:99:1543,170,0
3L	7863042	.	T	A	1056.77	.	AC=1;AF=0.500;AN=2;BaseQRankSum=1.717;ClippingRankSum=0.000;DP=66;ExcessHet=3.0103;FS=2.311;MLEAC=1;MLEAF=0.500;MQ=43.94;MQRankSum=-0.882;QD=16.01;ReadPosRankSum=-1.311;SOR=0.610	GT:AD:DP:GQ:PL	0/1:19,47:66:99:1085,0,319
3L	7863186	.	C	T	200.77	.	AC=1;AF=0.500;AN=2;BaseQRankSum=2.791;ClippingRankSum=0.000;DP=52;ExcessHet=3.0103;FS=1.292;MLEAC=1;MLEAF=0.500;MQ=44.00;MQRankSum=0.000;QD=4.10;ReadPosRankSum=-1.186;SOR=0.994	GT:AD:DP:GQ:PL	0/1:36,13:49:99:229,0,802
3L	7863429	.	C	T	2433.77	.	AC=2;AF=1.00;AN=2;DP=54;ExcessHet=3.0103;FS=0.000;MLEAC=2;MLEAF=1.00;MQ=43.96;QD=25.70;SOR=1.220	GT:AD:DP:GQ:PL	1/1:0,54:54:99:2462,169,0
3L	7863441	.	A	T	2498.77	.	AC=2;AF=1.00;AN=2;DP=58;ExcessHet=3.0103;FS=0.000;MLEAC=2;MLEAF=1.00;MQ=43.97;QD=29.16;SOR=1.179	GT:AD:DP:GQ:PL	1/1:0,58:58:99:2527,175,0
3L	7863563	.	G	GTC	1633.73	.	AC=1;AF=0.500;AN=2;BaseQRankSum=2.478;ClippingRankSum=0.000;DP=53;ExcessHet=3.0103;FS=3.167;MLEAC=1;MLEAF=0.500;MQ=43.76;MQRankSum=-1.221;QD=30.83;ReadPosRankSum=-0.728;SOR=0.868	GT:AD:DP:GQ:PL	0/1:10,43:53:99:1671,0,244
3L	7863601	.	G	T	1663.77	.	AC=1;AF=0.500;AN=2;BaseQRankSum=1.483;ClippingRankSum=0.000;DP=51;ExcessHet=3.0103;FS=11.028;MLEAC=1;MLEAF=0.500;MQ=43.71;MQRankSum=-1.371;QD=32.62;ReadPosRankSum=-1.199;SOR=1.131	GT:AD:DP:GQ:PL	0/1:10,41:51:99:1692,0,335
3L	7863607	.	A	T	1617.77	.	AC=1;AF=0.500;AN=2;BaseQRankSum=2.603;ClippingRankSum=0.000;DP=51;ExcessHet=3.0103;FS=7.625;MLEAC=1;MLEAF=0.500;MQ=43.71;MQRankSum=-1.458;QD=31.72;ReadPosRankSum=-0.687;SOR=1.109	GT:AD:DP:GQ:PL	0/1:11,40:51:99:1646,0,341
3L	7863628	.	C	T	1445.77	.	AC=1;AF=0.500;AN=2;BaseQRankSum=2.777;ClippingRankSum=0.000;DP=47;ExcessHet=3.0103;FS=5.137;MLEAC=1;MLEAF=0.500;MQ=43.69;MQRankSum=-1.452;QD=30.76;ReadPosRankSum=0.130;SOR=0.946	GT:AD:DP:GQ:PL	0/1:10,37:47:99:1474,0,309
3L	7863670	.	C	T	183.77	.	AC=1;AF=0.500;AN=2;BaseQRankSum=-2.151;ClippingRankSum=0.000;DP=60;ExcessHet=3.0103;FS=2.662;MLEAC=1;MLEAF=0.500;MQ=43.71;MQRankSum=-0.749;QD=3.06;ReadPosRankSum=-0.552;SOR=0.814	GT:AD:DP:GQ:PL	0/1:46,14:60:99:212,0,1124
3L	7863745	.	C	T	1444.77	.	AC=2;AF=1.00;AN=2;DP=54;ExcessHet=3.0103;FS=0.000;MLEAC=2;MLEAF=1.00;MQ=43.71;QD=26.75;SOR=0.846	GT:AD:DP:GQ:PL	1/1:0,54:54:99:1473,162,0
3L	7863801	.	A	C	148.77	.	AC=1;AF=0.500;AN=2;BaseQRankSum=-2.007;ClippingRankSum=0.000;DP=58;ExcessHet=3.0103;FS=2.715;MLEAC=1;MLEAF=0.500;MQ=43.42;MQRankSum=-2.191;QD=2.56;ReadPosRankSum=-1.148;SOR=0.618	GT:AD:DP:GQ:PL	0/1:45,13:58:99:177,0,1642
3L	7863826	.	G	A	939.77	.	AC=1;AF=0.500;AN=2;BaseQRankSum=2.176;ClippingRankSum=0.000;DP=53;ExcessHet=3.0103;FS=1.262;MLEAC=1;MLEAF=0.500;MQ=43.07;MQRankSum=0.822;QD=17.73;ReadPosRankSum=-0.223;SOR=0.956	GT:AD:DP:GQ:PL	0/1:12,41:53:99:968,0,327
3L	7863860	.	TA	T	366.73	.	AC=1;AF=0.500;AN=2;BaseQRankSum=-1.916;ClippingRankSum=0.000;DP=61;ExcessHet=3.0103;FS=0.000;MLEAC=1;MLEAF=0.500;MQ=42.96;MQRankSum=-0.574;QD=6.11;ReadPosRankSum=1.598;SOR=0.728	GT:AD:DP:GQ:PL	0/1:47,13:60:99:404,0,1934
3L	7863865	.	A	T	372.77	.	AC=1;AF=0.500;AN=2;BaseQRankSum=-1.596;ClippingRankSum=0.000;DP=61;ExcessHet=3.0103;FS=0.000;MLEAC=1;MLEAF=0.500;MQ=42.96;MQRankSum=-0.643;QD=6.11;ReadPosRankSum=1.551;SOR=0.779	GT:AD:DP:GQ:PL	0/1:48,13:61:99:401,0,1962
3L	7863869	.	C	CATTGTTTTCA	2926.73	.	AC=2;AF=1.00;AN=2;DP=62;ExcessHet=3.0103;FS=0.000;MLEAC=2;MLEAF=1.00;MQ=42.98;QD=31.69;SOR=1.057	GT:AD:DP:GQ:PL	1/1:0,62:62:99:2964,202,0
3L	7863894	.	G	A	958.77	.	AC=1;AF=0.500;AN=2;BaseQRankSum=-1.457;ClippingRankSum=0.000;DP=59;ExcessHet=3.0103;FS=1.267;MLEAC=1;MLEAF=0.500;MQ=42.81;MQRankSum=-0.132;QD=16.82;ReadPosRankSum=-0.049;SOR=0.502	GT:AD:DP:GQ:PL	0/1:12,45:57:99:987,0,160
3L	7863900	.	T	G	2359.77	.	AC=2;AF=1.00;AN=2;DP=59;ExcessHet=3.0103;FS=0.000;MLEAC=2;MLEAF=1.00;MQ=42.81;QD=29.71;SOR=0.693	GT:AD:DP:GQ:PL	1/1:0,58:58:99:2388,175,0
3L	7863939	.	G	T	75.77	.	AC=1;AF=0.500;AN=2;BaseQRankSum=1.087;ClippingRankSum=0.000;DP=58;ExcessHet=3.0103;FS=0.000;MLEAC=1;MLEAF=0.500;MQ=42.91;MQRankSum=0.248;QD=1.33;ReadPosRankSum=-1.643;SOR=0.578	GT:AD:DP:GQ:PL	0/1:47,10:57:99:104,0,1105
3L	7863981	.	G	A	1416.77	.	AC=1;AF=0.500;AN=2;BaseQRankSum=1.486;ClippingRankSum=0.000;DP=45;ExcessHet=3.0103;FS=0.000;MLEAC=1;MLEAF=0.500;MQ=42.99;MQRankSum=-0.733;QD=31.48;ReadPosRankSum=0.239;SOR=0.556	GT:AD:DP:GQ:PL	0/1:8,37:45:99:1445,0,216
3L	7863992	.	T	TGGAAG	1444.73	.	AC=1;AF=0.500;AN=2;BaseQRankSum=0.914;ClippingRankSum=0.000;DP=42;ExcessHet=3.0103;FS=0.000;MLEAC=1;MLEAF=0.500;MQ=43.01;MQRankSum=-1.063;QD=34.40;ReadPosRankSum=-0.490;SOR=0.866	GT:AD:DP:GQ:PL	0/1:7,35:42:99:1482,0,183
3L	7863994	.	AAAAAC	A	1434.73	.	AC=1;AF=0.500;AN=2;BaseQRankSum=-0.539;ClippingRankSum=0.000;DP=39;ExcessHet=3.0103;FS=0.000;MLEAC=1;MLEAF=0.500;MQ=43.04;MQRankSum=-0.993;QD=31.67;ReadPosRankSum=-0.183;SOR=0.593	GT:AD:DP:GQ:PL	0/1:7,32:39:99:1472,0,228
3L	7863998	.	A	T	127.77	.	AC=1;AF=0.500;AN=2;BaseQRankSum=-2.003;ClippingRankSum=0.000;DP=39;ExcessHet=3.0103;FS=0.000;MLEAC=1;MLEAF=0.500;MQ=43.04;MQRankSum=0.788;QD=3.36;ReadPosRankSum=0.941;SOR=0.582	GT:AD:DP:GQ:PL	0/1:32,6:38:99:156,0,1326
3L	7863999	.	C	A	159.77	.	AC=1;AF=0.500;AN=2;BaseQRankSum=-2.316;ClippingRankSum=0.000;DP=39;ExcessHet=3.0103;FS=0.000;MLEAC=1;MLEAF=0.500;MQ=43.04;MQRankSum=0.788;QD=4.20;ReadPosRankSum=0.921;SOR=0.582	GT:AD:DP:GQ:PL	0/1:32,6:38:99:188,0,1323
3L	7864003	.	G	A	153.77	.	AC=1;AF=0.500;AN=2;BaseQRankSum=1.563;ClippingRankSum=0.000;DP=40;ExcessHet=3.0103;FS=0.000;MLEAC=1;MLEAF=0.500;MQ=43.02;MQRankSum=1.101;QD=3.84;ReadPosRankSum=1.534;SOR=0.873	GT:AD:DP:GQ:PL	0/1:33,7:40:99:182,0,1407
3L	7864004	.	G	T	1410.77	.	AC=1;AF=0.500;AN=2;BaseQRankSum=-0.296;ClippingRankSum=0.000;DP=40;ExcessHet=3.0103;FS=0.000;MLEAC=1;MLEAF=0.500;MQ=42.97;MQRankSum=-1.192;QD=30.43;ReadPosRankSum=-2.200;SOR=0.566	GT:AD:DP:GQ:PL	0/1:7,33:40:99:1439,0,222
3L	7864007	.	T	C	1365.77	.	AC=1;AF=0.500;AN=2;BaseQRankSum=-1.692;ClippingRankSum=0.000;DP=42;ExcessHet=3.0103;FS=0.000;MLEAC=1;MLEAF=0.500;MQ=42.92;MQRankSum=-1.262;QD=32.52;ReadPosRankSum=0.383;SOR=0.683	GT:AD:DP:GQ:PL	0/1:9,33:42:99:1394,0,260
3L	7864037	.	T	A	1342.77	.	AC=1;AF=0.500;AN=2;BaseQRankSum=0.310;ClippingRankSum=0.000;DP=43;ExcessHet=3.0103;FS=0.000;MLEAC=1;MLEAF=0.500;MQ=42.85;MQRankSum=-0.828;QD=31.23;ReadPosRankSum=-0.777;SOR=0.495	GT:AD:DP:GQ:PL	0/1:9,34:43:99:1371,0,273
3L	7864046	.	A	C	286.77	.	AC=1;AF=0.500;AN=2;BaseQRankSum=-1.725;ClippingRankSum=0.000;DP=43;ExcessHet=3.0103;FS=0.000;MLEAC=1;MLEAF=0.500;MQ=42.90;MQRankSum=1.038;QD=6.67;ReadPosRankSum=0.475;SOR=0.521	GT:AD:DP:GQ:PL	0/1:33,10:43:99:315,0,1423
3L	7864054	.	G	C	283.77	.	AC=1;AF=0.500;AN=2;BaseQRankSum=1.431;ClippingRankSum=0.000;DP=45;ExcessHet=3.0103;FS=0.000;MLEAC=1;MLEAF=0.500;MQ=42.90;MQRankSum=1.018;QD=6.31;ReadPosRankSum=0.587;SOR=0.648	GT:AD:DP:GQ:PL	0/1:35,10:45:99:312,0,1473
3L	7864055	.	G	A	1996.77	.	AC=2;AF=1.00;AN=2;DP=45;ExcessHet=3.0103;FS=0.000;MLEAC=2;MLEAF=1.00;MQ=42.90;QD=26.91;SOR=1.154	GT:AD:DP:GQ:PL	1/1:0,45:45:99:2025,135,0
3L	7864066	.	T	C	1373.77	.	AC=1;AF=0.500;AN=2;BaseQRankSum=0.093;ClippingRankSum=0.000;DP=47;ExcessHet=3.0103;FS=3.069;MLEAC=1;MLEAF=0.500;MQ=42.99;MQRankSum=-0.973;QD=29.23;ReadPosRankSum=-0.465;SOR=1.313	GT:AD:DP:GQ:PL	0/1:11,36:47:99:1402,0,329
3L	7864090	.	T	A	1799.77	.	AC=2;AF=1.00;AN=2;DP=45;ExcessHet=3.0103;FS=0.000;MLEAC=2;MLEAF=1.00;MQ=43.10;QD=30.46;SOR=1.038	GT:AD:DP:GQ:PL	1/1:0,45:45:99:1828,135,0
3L	7864153	.	G	C	856.77	.	AC=1;AF=0.500;AN=2;BaseQRankSum=-3.398;ClippingRankSum=0.000;DP=47;ExcessHet=3.0103;FS=1.424;MLEAC=1;MLEAF=0.500;MQ=43.54;MQRankSum=-0.074;QD=18.23;ReadPosRankSum=0.216;SOR=0.469	GT:AD:DP:GQ:PL	0/1:9,38:47:99:885,0,222
3L	7864173	.	G	A	63.77	.	AC=1;AF=0.500;AN=2;BaseQRankSum=2.312;ClippingRankSum=0.000;DP=45;ExcessHet=3.0103;FS=1.490;MLEAC=1;MLEAF=0.500;MQ=43.74;MQRankSum=0.241;QD=1.42;ReadPosRankSum=-0.724;SOR=1.247	GT:AD:DP:GQ:PL	0/1:36,9:45:92:92,0,1410
3L	7864262	.	G	A	118.77	.	AC=1;AF=0.500;AN=2;BaseQRankSum=2.559;ClippingRankSum=0.000;DP=45;ExcessHet=3.0103;FS=5.214;MLEAC=1;MLEAF=0.500;MQ=43.96;MQRankSum=-1.817;QD=2.64;ReadPosRankSum=0.020;SOR=0.886	GT:AD:DP:GQ:PL	0/1:35,10:45:99:147,0,748
3L	7864508	.	C	G	1522.77	.	AC=2;AF=1.00;AN=2;DP=57;ExcessHet=3.0103;FS=0.000;MLEAC=2;MLEAF=1.00;MQ=44.00;QD=26.72;SOR=0.800	GT:AD:DP:GQ:PL	1/1:0,57:57:99:1551,171,0
3L	7864555	.	CG	C	2239.73	.	AC=2;AF=1.00;AN=2;DP=54;ExcessHet=3.0103;FS=0.000;MLEAC=2;MLEAF=1.00;MQ=43.95;QD=30.21;SOR=0.900	GT:AD:DP:GQ:PL	1/1:0,51:51:99:2277,157,0
3L	7864557	.	ACAG	A	2005.73	.	AC=2;AF=1.00;AN=2;BaseQRankSum=1.587;ClippingRankSum=0.000;DP=53;ExcessHet=3.0103;FS=0.000;MLEAC=2;MLEAF=1.00;MQ=43.95;MQRankSum=5.149;QD=28.33;ReadPosRankSum=-0.117;SOR=0.900	GT:AD:DP:GQ:PL	1/1:2,51:53:72:2043,72,0
3L	7864570	.	T	C	2309.77	.	AC=2;AF=1.00;AN=2;DP=55;ExcessHet=3.0103;FS=0.000;MLEAC=2;MLEAF=1.00;MQ=43.95;QD=35.40;SOR=0.804	GT:AD:DP:GQ:PL	1/1:0,55:55:99:2338,166,0
3L	7864671	.	GT	G	1365.73	.	AC=2;AF=1.00;AN=2;DP=64;ExcessHet=3.0103;FS=0.000;MLEAC=2;MLEAF=1.00;MQ=43.89;QD=22.39;SOR=0.725	GT:AD:DP:GQ:PL	1/1:0,61:61:99:1403,182,0
3L	7865072	.	C	CAAAAAAA	1191.73	.	AC=2;AF=1.00;AN=2;DP=34;ExcessHet=3.0103;FS=0.000;MLEAC=1;MLEAF=0.500;MQ=43.17;QD=31.17;SOR=1.179	GT:AD:DP:GQ:PL	1/1:0,26:26:93:1164,93,0
3L	7865133	.	A	AT	452.14	.	AC=2;AF=1.00;AN=2;BaseQRankSum=-0.283;ClippingRankSum=0.000;DP=41;ExcessHet=3.0103;FS=2.006;MLEAC=2;MLEAF=1.00;MQ=43.35;MQRankSum=0.956;QD=13.70;ReadPosRankSum=-2.562;SOR=0.307	GT:AD:DP:GQ:PL	1/1:5,28:33:10:489,10,0
3L	7865171	.	T	C	1038.77	.	AC=2;AF=1.00;AN=2;DP=39;ExcessHet=3.0103;FS=0.000;MLEAC=2;MLEAF=1.00;MQ=43.62;QD=26.64;SOR=1.096	GT:AD:DP:GQ:PL	1/1:0,39:39:99:1067,117,0
3L	7865453	.	G	GAA	928.73	.	AC=2;AF=1.00;AN=2;BaseQRankSum=-0.906;ClippingRankSum=0.000;DP=45;ExcessHet=3.0103;FS=0.000;MLEAC=2;MLEAF=1.00;MQ=43.39;MQRankSum=-0.632;QD=25.10;ReadPosRankSum=0.231;SOR=0.328	GT:AD:DP:GQ:PL	1/1:2,35:37:60:966,60,0
3L	7865607	.	C	A	1283.77	.	AC=2;AF=1.00;AN=2;DP=47;ExcessHet=3.0103;FS=0.000;MLEAC=2;MLEAF=1.00;MQ=43.41;QD=27.31;SOR=0.823	GT:AD:DP:GQ:PL	1/1:0,47:47:99:1312,141,0
3L	7865634	.	G	T	1214.77	.	AC=2;AF=1.00;AN=2;DP=49;ExcessHet=3.0103;FS=0.000;MLEAC=2;MLEAF=1.00;MQ=43.36;QD=25.31;SOR=0.693	GT:AD:DP:GQ:PL	1/1:0,48:48:99:1243,142,0
3L	7865662	.	T	A	2861.77	.	AC=2;AF=1.00;AN=2;DP=64;ExcessHet=3.0103;FS=0.000;MLEAC=2;MLEAF=1.00;MQ=42.86;QD=28.97;SOR=1.127	GT:AD:DP:GQ:PL	1/1:0,64:64:99:2890,196,0
3L	7865664	.	C	G	2996.77	.	AC=2;AF=1.00;AN=2;DP=64;ExcessHet=3.0103;FS=0.000;MLEAC=2;MLEAF=1.00;MQ=42.86;QD=28.87;SOR=1.127	GT:AD:DP:GQ:PL	1/1:0,64:64:99:3025,205,0
3L	7865668	.	A	C	3031.77	.	AC=2;AF=1.00;AN=2;DP=66;ExcessHet=3.0103;FS=0.000;MLEAC=2;MLEAF=1.00;MQ=42.82;QD=31.51;SOR=1.196	GT:AD:DP:GQ:PL	1/1:0,66:66:99:3060,205,0
3L	7865671	.	A	C	3061.77	.	AC=2;AF=1.00;AN=2;DP=68;ExcessHet=3.0103;FS=0.000;MLEAC=2;MLEAF=1.00;MQ=42.80;QD=28.60;SOR=1.263	GT:AD:DP:GQ:PL	1/1:0,68:68:99:3090,208,0
3L	7865676	.	T	A	2971.77	.	AC=2;AF=1.00;AN=2;DP=66;ExcessHet=3.0103;FS=0.000;MLEAC=2;MLEAF=1.00;MQ=42.76;QD=29.45;SOR=1.284	GT:AD:DP:GQ:PL	1/1:0,66:66:99:3000,202,0
3L	7865708	.	C	G	1842.77	.	AC=2;AF=1.00;AN=2;DP=69;ExcessHet=3.0103;FS=0.000;MLEAC=2;MLEAF=1.00;MQ=42.64;QD=26.71;SOR=1.296	GT:AD:DP:GQ:PL	1/1:0,69:69:99:1871,207,0
3L	7865739	.	A	AT	1459.73	.	AC=2;AF=1.00;AN=2;DP=70;ExcessHet=3.0103;FS=0.000;MLEAC=2;MLEAF=1.00;MQ=42.46;QD=23.17;SOR=1.467	GT:AD:DP:GQ:PL	1/1:0,63:63:99:1497,191,0
3L	7865775	.	GACTTTCCCTGTCTGATTAAA	G	2691.73	.	AC=2;AF=1.00;AN=2;BaseQRankSum=-1.753;ClippingRankSum=0.000;DP=62;ExcessHet=3.0103;FS=0.000;MLEAC=2;MLEAF=1.00;MQ=42.19;MQRankSum=0.337;QD=30.38;ReadPosRankSum=1.649;SOR=0.456	GT:AD:DP:GQ:PL	1/1:1,61:62:99:2729,145,0
3L	7865802	.	G	T	2865.77	.	AC=2;AF=1.00;AN=2;DP=65;ExcessHet=3.0103;FS=0.000;MLEAC=2;MLEAF=1.00;MQ=42.28;QD=26.96;SOR=1.162	GT:AD:DP:GQ:PL	1/1:0,65:65:99:2894,196,0
3L	7865842	.	A	C	1380.77	.	AC=2;AF=1.00;AN=2;BaseQRankSum=1.607;ClippingRankSum=0.000;DP=54;ExcessHet=3.0103;FS=3.174;MLEAC=2;MLEAF=1.00;MQ=42.81;MQRankSum=0.819;QD=25.57;SOR=0.402	GT:AD:DP:GQ:PL	1/1:1,53:54:99:1409,117,0
3L	7865940	.	T	A	1537.77	.	AC=2;AF=1.00;AN=2;BaseQRankSum=0.644;ClippingRankSum=0.000;DP=60;ExcessHet=3.0103;FS=2.908;MLEAC=2;MLEAF=1.00;MQ=43.28;MQRankSum=2.373;QD=25.63;ReadPosRankSum=-1.176;SOR=0.197	GT:AD:DP:GQ:PL	1/1:2,58:60:99:1566,128,0
3L	7866031	.	TC	T	1972.73	.	AC=2;AF=1.00;AN=2;BaseQRankSum=0.527;ClippingRankSum=0.000;DP=66;ExcessHet=3.0103;FS=6.148;MLEAC=2;MLEAF=1.00;MQ=43.27;MQRankSum=2.700;QD=30.35;ReadPosRankSum=0.156;SOR=0.068	GT:AD:DP:GQ:PL	1/1:3,62:65:97:2010,97,0
3L	7866064	.	C	A	1725.77	.	AC=2;AF=1.00;AN=2;BaseQRankSum=0.982;ClippingRankSum=0.000;DP=64;ExcessHet=3.0103;FS=3.148;MLEAC=2;MLEAF=1.00;MQ=43.42;MQRankSum=1.573;QD=26.97;ReadPosRankSum=-0.027;SOR=0.374	GT:AD:DP:GQ:PL	1/1:1,63:64:99:1754,164,0
3L	7866098	.	C	A	856.77	.	AC=1;AF=0.500;AN=2;BaseQRankSum=2.020;ClippingRankSum=0.000;DP=59;ExcessHet=3.0103;FS=2.300;MLEAC=1;MLEAF=0.500;MQ=43.60;MQRankSum=-0.170;QD=14.52;ReadPosRankSum=0.190;SOR=0.595	GT:AD:DP:GQ:PL	0/1:21,38:59:99:885,0,409
3L	7866259	.	A	G	292.77	.	AC=1;AF=0.500;AN=2;BaseQRankSum=0.306;ClippingRankSum=0.000;DP=47;ExcessHet=3.0103;FS=0.000;MLEAC=1;MLEAF=0.500;MQ=43.96;MQRankSum=0.776;QD=6.36;ReadPosRankSum=-0.969;SOR=0.549	GT:AD:DP:GQ:PL	0/1:30,16:46:99:321,0,703
3L	7866389	.	C	A	1298.77	.	AC=2;AF=1.00;AN=2;DP=48;ExcessHet=3.0103;FS=0.000;MLEAC=2;MLEAF=1.00;MQ=43.96;QD=27.63;SOR=0.919	GT:AD:DP:GQ:PL	1/1:0,47:47:99:1327,141,0
3L	7866419	.	T	G	1223.77	.	AC=2;AF=1.00;AN=2;DP=45;ExcessHet=3.0103;FS=0.000;MLEAC=2;MLEAF=1.00;MQ=43.96;QD=27.19;SOR=0.929	GT:AD:DP:GQ:PL	1/1:0,45:45:99:1252,135,0
3L	7866439	.	C	T	1166.77	.	AC=2;AF=1.00;AN=2;BaseQRankSum=1.688;ClippingRankSum=0.000;DP=44;ExcessHet=3.0103;FS=0.000;MLEAC=2;MLEAF=1.00;MQ=43.91;MQRankSum=-0.109;QD=26.52;ReadPosRankSum=-0.433;SOR=0.295	GT:AD:DP:GQ:PL	1/1:1,43:44:99:1195,105,0
3L	7866470	.	G	C	1810.77	.	AC=2;AF=1.00;AN=2;BaseQRankSum=-1.056;ClippingRankSum=0.000;DP=43;ExcessHet=3.0103;FS=3.324;MLEAC=2;MLEAF=1.00;MQ=43.91;MQRankSum=-0.110;QD=29.23;ReadPosRankSum=-1.250;SOR=0.525	GT:AD:DP:GQ:PL	1/1:1,42:43:88:1839,88,0
3L	7866472	.	CGGAGG	C	1801.73	.	AC=2;AF=1.00;AN=2;BaseQRankSum=-0.134;ClippingRankSum=0.000;DP=42;ExcessHet=3.0103;FS=3.222;MLEAC=2;MLEAF=1.00;MQ=43.91;MQRankSum=-0.112;QD=27.38;ReadPosRankSum=-1.114;SOR=0.453	GT:AD:DP:GQ:PL	1/1:1,41:42:89:1839,89,0
3L	7866545	.	T	C	1264.77	.	AC=2;AF=1.00;AN=2;DP=47;ExcessHet=3.0103;FS=0.000;MLEAC=2;MLEAF=1.00;MQ=44.00;QD=26.91;SOR=1.022	GT:AD:DP:GQ:PL	1/1:0,47:47:99:1293,141,0
3L	7866612	.	T	A	1401.77	.	AC=2;AF=1.00;AN=2;DP=51;ExcessHet=3.0103;FS=0.000;MLEAC=2;MLEAF=1.00;MQ=43.94;QD=28.04;SOR=0.952	GT:AD:DP:GQ:PL	1/1:0,50:50:99:1430,150,0
3L	7866921	.	C	CA	1134.73	.	AC=2;AF=1.00;AN=2;BaseQRankSum=0.312;ClippingRankSum=0.000;DP=63;ExcessHet=3.0103;FS=4.150;MLEAC=2;MLEAF=1.00;MQ=44.00;MQRankSum=0.000;QD=19.91;ReadPosRankSum=0.934;SOR=1.089	GT:AD:DP:GQ:PL	1/1:1,56:57:99:1172,151,0
3L	7866963	.	T	A	1565.77	.	AC=2;AF=1.00;AN=2;DP=57;ExcessHet=3.0103;FS=0.000;MLEAC=2;MLEAF=1.00;MQ=43.97;QD=27.96;SOR=1.412	GT:AD:DP:GQ:PL	1/1:0,56:56:99:1594,168,0
3L	7867151	.	G	A	1031.77	.	AC=2;AF=1.00;AN=2;BaseQRankSum=-0.275;ClippingRankSum=0.000;DP=47;ExcessHet=3.0103;FS=5.256;MLEAC=2;MLEAF=1.00;MQ=44.00;MQRankSum=0.000;QD=21.95;ReadPosRankSum=-1.105;SOR=0.916	GT:AD:DP:GQ:PL	1/1:4,43:47:32:1060,32,0
3L	7867189	.	T	G	955.81	.	AC=2;AF=1.00;AN=2;BaseQRankSum=-1.861;ClippingRankSum=0.000;DP=45;ExcessHet=3.0103;FS=0.000;MLEAC=2;MLEAF=1.00;MQ=44.00;MQRankSum=0.000;QD=21.24;ReadPosRankSum=-0.710;SOR=1.075	GT:AD:DP:GQ:PL	1/1:4,41:45:20:984,20,0
3L	7867402	.	G	T	1210.98	.	AC=2;AF=1.00;AN=2;BaseQRankSum=-0.203;ClippingRankSum=0.000;DP=32;ExcessHet=3.0103;FS=3.081;MLEAC=2;MLEAF=1.00;MQ=43.94;MQRankSum=-0.129;QD=30.27;ReadPosRankSum=0.350;SOR=0.133	GT:AD:DP:GQ:PL	1/1:2,30:32:13:1239,13,0
3L	7867403	.	C	A	1210.98	.	AC=2;AF=1.00;AN=2;BaseQRankSum=-0.173;ClippingRankSum=0.000;DP=31;ExcessHet=3.0103;FS=0.000;MLEAC=2;MLEAF=1.00;MQ=43.94;MQRankSum=0.000;QD=31.18;ReadPosRankSum=-1.399;SOR=0.278	GT:AD:DP:GQ:PL	1/1:1,30:31:13:1239,13,0
3L	7867414	.	A	AGC	1184.73	.	AC=2;AF=1.00;AN=2;BaseQRankSum=-0.110;ClippingRankSum=0.000;DP=34;ExcessHet=3.0103;FS=0.000;MLEAC=2;MLEAF=1.00;MQ=43.88;MQRankSum=-0.129;QD=26.83;ReadPosRankSum=-1.627;SOR=0.249	GT:AD:DP:GQ:PL	1/1:1,31:32:55:1222,55,0
3L	7867482	.	C	T	991.77	.	AC=2;AF=1.00;AN=2;BaseQRankSum=0.831;ClippingRankSum=0.000;DP=40;ExcessHet=3.0103;FS=0.000;MLEAC=2;MLEAF=1.00;MQ=43.47;MQRankSum=-0.487;QD=24.79;ReadPosRankSum=0.280;SOR=0.914	GT:AD:DP:GQ:PL	1/1:2,38:40:65:1020,65,0
3L	7867578	.	C	T	756.77	.	AC=2;AF=1.00;AN=2;BaseQRankSum=1.546;ClippingRankSum=0.000;DP=34;ExcessHet=3.0103;FS=5.997;MLEAC=2;MLEAF=1.00;MQ=43.44;MQRankSum=-0.597;QD=22.26;ReadPosRankSum=0.868;SOR=0.086	GT:AD:DP:GQ:PL	1/1:3,31:34:36:785,36,0
3L	7867632	.	G	T	888.77	.	AC=2;AF=1.00;AN=2;BaseQRankSum=1.189;ClippingRankSum=0.000;DP=39;ExcessHet=3.0103;FS=5.666;MLEAC=2;MLEAF=1.00;MQ=43.75;MQRankSum=-0.637;QD=22.79;ReadPosRankSum=-0.996;SOR=0.112	GT:AD:DP:GQ:PL	1/1:3,36:39:36:917,36,0
3L	7867820	.	G	A	1924.77	.	AC=2;AF=1.00;AN=2;BaseQRankSum=2.096;ClippingRankSum=0.000;DP=50;ExcessHet=3.0103;FS=3.093;MLEAC=2;MLEAF=1.00;MQ=42.74;MQRankSum=-1.365;QD=31.22;ReadPosRankSum=-1.177;SOR=0.105	GT:AD:DP:GQ:PL	1/1:2,48:50:63:1953,63,0
3L	7867836	.	AT	A	2031.73	.	AC=2;AF=1.00;AN=2;BaseQRankSum=0.550;ClippingRankSum=0.000;DP=49;ExcessHet=3.0103;FS=6.295;MLEAC=2;MLEAF=1.00;MQ=42.72;MQRankSum=-1.391;QD=28.59;ReadPosRankSum=-0.354;SOR=0.329	GT:AD:DP:GQ:PL	1/1:2,47:49:64:2069,64,0
3L	7867838	.	ATC	A	2054.73	.	AC=2;AF=1.00;AN=2;BaseQRankSum=0.513;ClippingRankSum=0.000;DP=48;ExcessHet=3.0103;FS=3.104;MLEAC=2;MLEAF=1.00;MQ=42.69;MQRankSum=-1.419;QD=32.90;ReadPosRankSum=-0.232;SOR=0.257	GT:AD:DP:GQ:PL	1/1:2,46:48:64:2092,64,0
3L	7867844	.	AATCATTTAAATTATAAAATTAT	A	1988.74	.	AC=2;AF=1.00;AN=2;BaseQRankSum=-0.309;ClippingRankSum=0.000;DP=49;ExcessHet=3.0103;FS=0.000;MLEAC=2;MLEAF=1.00;MQ=42.72;MQRankSum=-1.734;QD=27.51;ReadPosRankSum=-1.383;SOR=0.368	GT:AD:DP:GQ:PL	1/1:3,46:49:27:2026,27,0
3L	7867927	.	T	G	1427.77	.	AC=2;AF=1.00;AN=2;BaseQRankSum=1.048;ClippingRankSum=0.000;DP=59;ExcessHet=3.0103;FS=2.222;MLEAC=2;MLEAF=1.00;MQ=43.19;MQRankSum=-1.139;QD=24.20;ReadPosRankSum=-1.487;SOR=0.567	GT:AD:DP:GQ:PL	1/1:3,56:59:99:1456,112,0
3L	7868040	.	C	T	1290.77	.	AC=2;AF=1.00;AN=2;BaseQRankSum=2.352;ClippingRankSum=0.000;DP=52;ExcessHet=3.0103;FS=7.024;MLEAC=2;MLEAF=1.00;MQ=43.62;MQRankSum=-0.670;QD=25.31;ReadPosRankSum=1.790;SOR=0.614	GT:AD:DP:GQ:PL	1/1:2,49:51:99:1319,117,0
3L	7868095	.	A	T	1492.77	.	AC=2;AF=1.00;AN=2;DP=55;ExcessHet=3.0103;FS=0.000;MLEAC=2;MLEAF=1.00;MQ=43.32;QD=27.14;SOR=1.061	GT:AD:DP:GQ:PL	1/1:0,55:55:99:1521,165,0
3L	7868153	.	G	C	1225.53	.	AC=1;AF=0.500;AN=2;BaseQRankSum=1.648;ClippingRankSum=0.000;DP=60;ExcessHet=3.0103;FS=0.000;MLEAC=1;MLEAF=0.500;MQ=43.22;MQRankSum=-1.482;QD=20.43;ReadPosRankSum=0.651;SOR=0.527	GT:AD:DP:GQ:PL	0/1:8,52:60:3:1252,0,3
3L	7868191	.	G	C	1478.77	.	AC=2;AF=1.00;AN=2;BaseQRankSum=-1.585;ClippingRankSum=0.000;DP=60;ExcessHet=3.0103;FS=0.000;MLEAC=2;MLEAF=1.00;MQ=43.12;MQRankSum=-0.455;QD=24.65;ReadPosRankSum=-0.481;SOR=0.237	GT:AD:DP:GQ:PL	1/1:1,59:60:99:1507,149,0
3L	7868289	.	G	C	1579.77	.	AC=2;AF=1.00;AN=2;DP=59;ExcessHet=3.0103;FS=0.000;MLEAC=2;MLEAF=1.00;MQ=42.49;QD=26.78;SOR=1.316	GT:AD:DP:GQ:PL	1/1:0,59:59:99:1608,176,0
3L	7868340	.	A	G	2525.77	.	AC=2;AF=1.00;AN=2;BaseQRankSum=0.420;ClippingRankSum=0.000;DP=60;ExcessHet=3.0103;FS=3.979;MLEAC=2;MLEAF=1.00;MQ=42.40;MQRankSum=-0.481;QD=28.18;ReadPosRankSum=-0.342;SOR=0.966	GT:AD:DP:GQ:PL	1/1:1,59:60:99:2554,134,0
3L	7868357	.	A	C	2540.77	.	AC=2;AF=1.00;AN=2;BaseQRankSum=1.003;ClippingRankSum=0.000;DP=63;ExcessHet=3.0103;FS=3.522;MLEAC=2;MLEAF=1.00;MQ=42.23;MQRankSum=-0.540;QD=30.69;ReadPosRankSum=-0.932;SOR=0.643	GT:AD:DP:GQ:PL	1/1:1,62:63:99:2569,137,0
3L	7868389	.	C	G	1362.77	.	AC=2;AF=1.00;AN=2;BaseQRankSum=-0.599;ClippingRankSum=0.000;DP=57;ExcessHet=3.0103;FS=0.000;MLEAC=2;MLEAF=1.00;MQ=42.04;MQRankSum=-0.785;QD=23.91;ReadPosRankSum=-1.125;SOR=0.285	GT:AD:DP:GQ:PL	1/1:1,56:57:99:1391,140,0
3L	7868427	.	G	T	2205.77	.	AC=2;AF=1.00;AN=2;BaseQRankSum=-1.093;ClippingRankSum=0.000;DP=54;ExcessHet=3.0103;FS=0.000;MLEAC=2;MLEAF=1.00;MQ=41.84;MQRankSum=-1.019;QD=32.52;ReadPosRankSum=1.029;SOR=0.446	GT:AD:DP:GQ:PL	1/1:1,53:54:93:2234,93,0
3L	7868437	.	A	G	2068.77	.	AC=2;AF=1.00;AN=2;BaseQRankSum=-1.654;ClippingRankSum=0.000;DP=48;ExcessHet=3.0103;FS=0.000;MLEAC=2;MLEAF=1.00;MQ=41.53;MQRankSum=-1.167;QD=34.74;ReadPosRankSum=1.994;SOR=0.555	GT:AD:DP:GQ:PL	1/1:1,47:48:78:2097,78,0
3L	7868443	.	T	A	2013.77	.	AC=2;AF=1.00;AN=2;BaseQRankSum=-1.725;ClippingRankSum=0.000;DP=46;ExcessHet=3.0103;FS=0.000;MLEAC=2;MLEAF=1.00;MQ=41.42;MQRankSum=-1.216;QD=29.79;ReadPosRankSum=2.623;SOR=0.500	GT:AD:DP:GQ:PL	1/1:1,45:46:72:2042,72,0
3L	7868873	.	CT	C	645.73	.	AC=2;AF=1.00;AN=2;DP=20;ExcessHet=3.0103;FS=0.000;MLEAC=2;MLEAF=1.00;MQ=42.77;QD=33.99;SOR=0.793	GT:AD:DP:GQ:PL	1/1:0,19:19:57:683,57,0
3L	7869166	.	G	T	2670.77	.	AC=2;AF=1.00;AN=2;DP=61;ExcessHet=3.0103;FS=0.000;MLEAC=2;MLEAF=1.00;MQ=43.78;QD=29.93;SOR=0.941	GT:AD:DP:GQ:PL	1/1:0,61:61:99:2699,184,0
3L	7869167	.	T	G	2670.77	.	AC=2;AF=1.00;AN=2;DP=60;ExcessHet=3.0103;FS=0.000;MLEAC=2;MLEAF=1.00;MQ=43.77;QD=27.97;SOR=0.986	GT:AD:DP:GQ:PL	1/1:0,60:60:99:2699,184,0
3L	7869262	.	A	T	1466.77	.	AC=2;AF=1.00;AN=2;BaseQRankSum=-1.131;ClippingRankSum=0.000;DP=58;ExcessHet=3.0103;FS=0.000;MLEAC=2;MLEAF=1.00;MQ=43.90;MQRankSum=-0.156;QD=25.29;ReadPosRankSum=-0.645;SOR=0.426	GT:AD:DP:GQ:PL	1/1:1,57:58:99:1495,144,0
3L	7869322	.	C	G	1296.77	.	AC=2;AF=1.00;AN=2;BaseQRankSum=0.763;ClippingRankSum=0.000;DP=55;ExcessHet=3.0103;FS=0.000;MLEAC=2;MLEAF=1.00;MQ=43.93;MQRankSum=-0.286;QD=23.58;ReadPosRankSum=-1.150;SOR=0.663	GT:AD:DP:GQ:PL	1/1:3,52:55:82:1325,82,0
3L	7869363	.	A	G	2009.78	.	AC=2;AF=1.00;AN=2;BaseQRankSum=-1.953;ClippingRankSum=0.000;DP=51;ExcessHet=3.0103;FS=0.000;MLEAC=2;MLEAF=1.00;MQ=43.88;MQRankSum=-0.393;QD=30.37;ReadPosRankSum=0.549;SOR=0.542	GT:AD:DP:GQ:PL	1/1:3,48:51:25:2038,25,0
3L	7869372	.	C	G	1982.79	.	AC=2;AF=1.00;AN=2;BaseQRankSum=-1.560;ClippingRankSum=0.000;DP=52;ExcessHet=3.0103;FS=0.000;MLEAC=2;MLEAF=1.00;MQ=43.89;MQRankSum=-0.389;QD=24.18;ReadPosRankSum=0.536;SOR=0.572	GT:AD:DP:GQ:PL	1/1:3,49:52:22:2011,22,0
3L	7869510	.	C	CAAAAAA	1297.73	.	AC=1;AF=0.500;AN=2;BaseQRankSum=-2.093;ClippingRankSum=0.000;DP=40;ExcessHet=3.0103;FS=3.090;MLEAC=1;MLEAF=0.500;MQ=43.26;MQRankSum=-0.447;QD=34.15;ReadPosRankSum=0.000;SOR=0.148	GT:AD:DP:GQ:PL	0/1:2,36:38:1:1279,0,1
3L	7869695	.	TCAACAACAACAACAACAACAACAACAA	T	1242.73	.	AC=2;AF=1.00;AN=2;DP=33;ExcessHet=3.0103;FS=0.000;MLEAC=2;MLEAF=1.00;MQ=42.13;QD=27.19;SOR=1.071	GT:AD:DP:GQ:PL	1/1:0,29:29:89:1280,89,0
3L	7869784	.	AAACTAC	A	996.73	.	AC=2;AF=1.00;AN=2;BaseQRankSum=0.000;ClippingRankSum=0.000;DP=29;ExcessHet=3.0103;FS=0.000;MLEAC=2;MLEAF=1.00;MQ=41.90;MQRankSum=0.733;QD=32.83;ReadPosRankSum=-0.334;SOR=0.330	GT:AD:DP:GQ:PL	1/1:1,25:26:33:1034,33,0
3L	7869845	.	A	G	751.78	.	AC=2;AF=1.00;AN=2;BaseQRankSum=0.475;ClippingRankSum=0.000;DP=23;ExcessHet=3.0103;FS=4.075;MLEAC=2;MLEAF=1.00;MQ=43.08;MQRankSum=2.576;QD=32.69;ReadPosRankSum=0.531;SOR=1.108	GT:AD:DP:GQ:PL	1/1:1,22:23:24:780,24,0
3L	7870221	.	G	T	1257.77	.	AC=2;AF=1.00;AN=2;DP=48;ExcessHet=3.0103;FS=0.000;MLEAC=2;MLEAF=1.00;MQ=44.00;QD=26.20;SOR=0.866	GT:AD:DP:GQ:PL	1/1:0,48:48:99:1286,143,0
3L	7870362	.	T	G	981.77	.	AC=2;AF=1.00;AN=2;DP=38;ExcessHet=3.0103;FS=0.000;MLEAC=2;MLEAF=1.00;MQ=44.00;QD=25.84;SOR=1.040	GT:AD:DP:GQ:PL	1/1:0,38:38:99:1010,113,0
3L	7870393	.	T	C	736.77	.	AC=2;AF=1.00;AN=2;DP=34;ExcessHet=3.0103;FS=0.000;MLEAC=2;MLEAF=1.00;MQ=44.00;QD=21.67;SOR=0.693	GT:AD:DP:GQ:PL	1/1:0,34:34:98:765,98,0
3L	7870433	.	A	C	1009.77	.	AC=2;AF=1.00;AN=2;DP=40;ExcessHet=3.0103;FS=0.000;MLEAC=2;MLEAF=1.00;MQ=44.00;QD=25.24;SOR=0.693	GT:AD:DP:GQ:PL	1/1:0,40:40:99:1038,119,0
3L	7870554	.	A	G	2201.77	.	AC=2;AF=1.00;AN=2;DP=50;ExcessHet=3.0103;FS=0.000;MLEAC=2;MLEAF=1.00;MQ=43.40;QD=30.68;SOR=0.859	GT:AD:DP:GQ:PL	1/1:0,50:50:99:2230,156,0
3L	7870556	.	T	C	2201.77	.	AC=2;AF=1.00;AN=2;DP=52;ExcessHet=3.0103;FS=0.000;MLEAC=2;MLEAF=1.00;MQ=43.43;QD=33.80;SOR=0.853	GT:AD:DP:GQ:PL	1/1:0,52:52:99:2230,156,0
3L	7870667	.	A	AT	1038.73	.	AC=2;AF=1.00;AN=2;DP=50;ExcessHet=3.0103;FS=0.000;MLEAC=2;MLEAF=1.00;MQ=43.15;QD=22.58;SOR=0.874	GT:AD:DP:GQ:PL	1/1:0,46:46:99:1076,140,0
3L	7870764	.	G	A	67.77	.	AC=1;AF=0.500;AN=2;BaseQRankSum=1.249;ClippingRankSum=0.000;DP=51;ExcessHet=3.0103;FS=5.356;MLEAC=1;MLEAF=0.500;MQ=43.96;MQRankSum=0.514;QD=1.33;ReadPosRankSum=1.116;SOR=1.324	GT:AD:DP:GQ:PL	0/1:42,9:51:96:96,0,952
3L	7870881	.	CACAA	C	1964.73	.	AC=2;AF=1.00;AN=2;DP=49;ExcessHet=3.0103;FS=0.000;MLEAC=2;MLEAF=1.00;MQ=43.65;QD=28.30;SOR=0.746	GT:AD:DP:GQ:PL	1/1:0,48:48:99:2000,150,0
3L	7870897	.	G	C	2222.77	.	AC=2;AF=1.00;AN=2;DP=54;ExcessHet=3.0103;FS=0.000;MLEAC=2;MLEAF=1.00;MQ=43.68;QD=31.08;SOR=0.767	GT:AD:DP:GQ:PL	1/1:0,54:54:99:2251,163,0
3L	7871030	.	T	C	156.77	.	AC=1;AF=0.500;AN=2;BaseQRankSum=-0.661;ClippingRankSum=0.000;DP=52;ExcessHet=3.0103;FS=4.824;MLEAC=1;MLEAF=0.500;MQ=43.91;MQRankSum=0.815;QD=3.01;ReadPosRankSum=-0.565;SOR=1.403	GT:AD:DP:GQ:PL	0/1:40,12:52:99:185,0,937
3L	7871064	.	C	A	1276.77	.	AC=2;AF=1.00;AN=2;DP=48;ExcessHet=3.0103;FS=0.000;MLEAC=2;MLEAF=1.00;MQ=43.90;QD=26.60;SOR=0.866	GT:AD:DP:GQ:PL	1/1:0,48:48:99:1305,144,0
3L	7871233	.	T	C	1244.77	.	AC=1;AF=0.500;AN=2;BaseQRankSum=0.885;ClippingRankSum=0.000;DP=72;ExcessHet=3.0103;FS=7.409;MLEAC=1;MLEAF=0.500;MQ=43.46;MQRankSum=1.130;QD=17.29;ReadPosRankSum=-0.782;SOR=1.238	GT:AD:DP:GQ:PL	0/1:18,54:72:99:1273,0,275
3L	7871403	.	C	G	35.77	.	AC=1;AF=0.500;AN=2;BaseQRankSum=-1.766;ClippingRankSum=0.000;DP=72;ExcessHet=3.0103;FS=7.247;MLEAC=1;MLEAF=0.500;MQ=43.72;MQRankSum=0.632;QD=0.50;ReadPosRankSum=1.054;SOR=1.096	GT:AD:DP:GQ:PL	0/1:61,11:72:64:64,0,1432
3L	7871416	.	C	A	1520.77	.	AC=1;AF=0.500;AN=2;BaseQRankSum=2.144;ClippingRankSum=0.000;DP=73;ExcessHet=3.0103;FS=10.953;MLEAC=1;MLEAF=0.500;MQ=43.63;MQRankSum=-0.898;QD=20.83;ReadPosRankSum=-1.580;SOR=1.153	GT:AD:DP:GQ:PL	0/1:10,63:73:39:1549,0,39
3L	7871693	.	GC	G	813.52	.	AC=1;AF=0.500;AN=2;BaseQRankSum=-0.712;ClippingRankSum=0.000;DP=42;ExcessHet=3.0103;FS=4.643;MLEAC=1;MLEAF=0.500;MQ=43.81;MQRankSum=0.878;QD=19.37;ReadPosRankSum=1.263;SOR=0.419	GT:AD:DP:GQ:PL	0/1:5,37:42:7:850,0,7
3L	7871730	.	G	A	729.77	.	AC=1;AF=0.500;AN=2;BaseQRankSum=-0.580;ClippingRankSum=0.000;DP=35;ExcessHet=3.0103;FS=2.160;MLEAC=1;MLEAF=0.500;MQ=43.83;MQRankSum=-0.588;QD=20.85;ReadPosRankSum=1.012;SOR=0.249	GT:AD:DP:GQ:PL	0/1:4,31:35:59:758,0,59
3L	7871763	.	T	C	936.77	.	AC=2;AF=1.00;AN=2;DP=34;ExcessHet=3.0103;FS=0.000;MLEAC=2;MLEAF=1.00;MQ=43.77;QD=27.55;SOR=0.811	GT:AD:DP:GQ:PL	1/1:0,34:34:99:965,102,0
3L	7871828	.	G	A	853.77	.	AC=2;AF=1.00;AN=2;DP=32;ExcessHet=3.0103;FS=0.000;MLEAC=2;MLEAF=1.00;MQ=43.88;QD=26.68;SOR=1.681	GT:AD:DP:GQ:PL	1/1:0,32:32:96:882,96,0
3L	7871855	.	T	C	1318.77	.	AC=2;AF=1.00;AN=2;DP=30;ExcessHet=3.0103;FS=0.000;MLEAC=2;MLEAF=1.00;MQ=43.80;QD=27.43;SOR=1.329	GT:AD:DP:GQ:PL	1/1:0,30:30:90:1347,90,0
3L	7871856	.	G	A	1318.77	.	AC=2;AF=1.00;AN=2;DP=30;ExcessHet=3.0103;FS=0.000;MLEAC=2;MLEAF=1.00;MQ=43.80;QD=27.35;SOR=1.329	GT:AD:DP:GQ:PL	1/1:0,30:30:90:1347,90,0
3L	7871858	.	A	C	1318.77	.	AC=2;AF=1.00;AN=2;DP=29;ExcessHet=3.0103;FS=0.000;MLEAC=2;MLEAF=1.00;MQ=43.80;QD=31.69;SOR=1.460	GT:AD:DP:GQ:PL	1/1:0,29:29:90:1347,90,0
3L	7871940	.	C	G	399.77	.	AC=2;AF=1.00;AN=2;DP=11;ExcessHet=3.0103;FS=0.000;MLEAC=2;MLEAF=1.00;MQ=43.64;QD=24.86;SOR=2.494	GT:AD:DP:GQ:PL	1/1:0,11:11:33:428,33,0
3L	7871947	.	CCCCCCT	C	332.74	.	AC=2;AF=1.00;AN=2;DP=9;ExcessHet=3.0103;FS=0.000;MLEAC=2;MLEAF=1.00;MQ=43.56;QD=27.71;SOR=2.093	GT:AD:DP:GQ:PL	1/1:0,9:9:27:370,27,0
3L	7871965	.	A	C	511.77	.	AC=2;AF=1.00;AN=2;DP=12;ExcessHet=3.0103;FS=0.000;MLEAC=2;MLEAF=1.00;MQ=43.28;QD=26.54;SOR=1.981	GT:AD:DP:GQ:PL	1/1:0,12:12:36:540,36,0
3L	7871971	.	T	C	546.77	.	AC=2;AF=1.00;AN=2;DP=13;ExcessHet=3.0103;FS=0.000;MLEAC=2;MLEAF=1.00;MQ=43.33;QD=29.77;SOR=1.609	GT:AD:DP:GQ:PL	1/1:0,13:13:39:575,39,0
3L	7872086	.	TATGC	T	1616.37	.	AC=2;AF=1.00;AN=2;BaseQRankSum=-0.536;ClippingRankSum=0.000;DP=42;ExcessHet=3.0103;FS=3.373;MLEAC=2;MLEAF=1.00;MQ=43.36;MQRankSum=1.195;QD=34.64;ReadPosRankSum=-1.566;SOR=2.191	GT:AD:DP:GQ:PL	1/1:2,40:42:8:1653,8,0
3L	7872242	.	C	T	253.77	.	AC=1;AF=0.500;AN=2;BaseQRankSum=0.217;ClippingRankSum=0.000;DP=49;ExcessHet=3.0103;FS=1.476;MLEAC=1;MLEAF=0.500;MQ=43.79;MQRankSum=-0.454;QD=5.29;ReadPosRankSum=-0.016;SOR=0.375	GT:AD:DP:GQ:PL	0/1:38,10:48:99:282,0,1594
3L	7872248	.	T	C	253.77	.	AC=1;AF=0.500;AN=2;BaseQRankSum=0.000;ClippingRankSum=0.000;DP=51;ExcessHet=3.0103;FS=1.444;MLEAC=1;MLEAF=0.500;MQ=43.79;MQRankSum=-0.501;QD=5.08;ReadPosRankSum=0.134;SOR=0.399	GT:AD:DP:GQ:PL	0/1:40,10:50:99:282,0,1594
3L	7872294	.	T	C	1113.77	.	AC=2;AF=1.00;AN=2;DP=44;ExcessHet=3.0103;FS=0.000;MLEAC=2;MLEAF=1.00;MQ=43.76;QD=25.31;SOR=1.105	GT:AD:DP:GQ:PL	1/1:0,44:44:99:1142,131,0
3L	7872365	.	G	A	1120.77	.	AC=1;AF=0.500;AN=2;BaseQRankSum=3.641;ClippingRankSum=0.000;DP=61;ExcessHet=3.0103;FS=2.652;MLEAC=1;MLEAF=0.500;MQ=43.74;MQRankSum=0.503;QD=18.37;ReadPosRankSum=-1.852;SOR=0.330	GT:AD:DP:GQ:PL	0/1:14,47:61:99:1149,0,198
3L	7872383	.	C	T	2332.77	.	AC=2;AF=1.00;AN=2;DP=60;ExcessHet=3.0103;FS=0.000;MLEAC=2;MLEAF=1.00;MQ=43.88;QD=31.61;SOR=0.986	GT:AD:DP:GQ:PL	1/1:0,60:60:99:2361,183,0
3L	7872653	.	C	T	3057.77	.	AC=2;AF=1.00;AN=2;DP=72;ExcessHet=3.0103;FS=0.000;MLEAC=2;MLEAF=1.00;MQ=43.87;QD=30.26;SOR=1.073	GT:AD:DP:GQ:PL	1/1:0,72:72:99:3086,217,0
3L	7872669	.	A	C	3069.77	.	AC=2;AF=1.00;AN=2;DP=72;ExcessHet=3.0103;FS=0.000;MLEAC=2;MLEAF=1.00;MQ=43.83;QD=27.40;SOR=1.073	GT:AD:DP:GQ:PL	1/1:0,72:72:99:3098,217,0
3L	7872851	.	C	T	1124.77	.	AC=1;AF=0.500;AN=2;BaseQRankSum=1.194;ClippingRankSum=0.000;DP=57;ExcessHet=3.0103;FS=0.000;MLEAC=1;MLEAF=0.500;MQ=44.00;MQRankSum=0.000;QD=19.73;ReadPosRankSum=0.913;SOR=0.823	GT:AD:DP:GQ:PL	0/1:10,47:57:73:1153,0,73
3L	7872877	.	A	C	1020.77	.	AC=1;AF=0.500;AN=2;BaseQRankSum=-0.411;ClippingRankSum=0.000;DP=56;ExcessHet=3.0103;FS=1.274;MLEAC=1;MLEAF=0.500;MQ=44.00;MQRankSum=0.000;QD=18.56;ReadPosRankSum=1.821;SOR=0.655	GT:AD:DP:GQ:PL	0/1:11,44:55:99:1049,0,144
3L	7872905	.	C	T	1804.77	.	AC=2;AF=1.00;AN=2;DP=67;ExcessHet=3.0103;FS=0.000;MLEAC=2;MLEAF=1.00;MQ=44.00;QD=26.94;SOR=0.990	GT:AD:DP:GQ:PL	1/1:0,67:67:99:1833,201,0
3L	7872970	.	G	C	1398.77	.	AC=1;AF=0.500;AN=2;BaseQRankSum=2.014;ClippingRankSum=0.000;DP=73;ExcessHet=3.0103;FS=0.000;MLEAC=1;MLEAF=0.500;MQ=43.97;MQRankSum=-0.407;QD=19.16;ReadPosRankSum=-0.484;SOR=0.760	GT:AD:DP:GQ:PL	0/1:12,61:73:99:1427,0,322
3L	7872976	.	T	TA	113.73	.	AC=1;AF=0.500;AN=2;BaseQRankSum=1.275;ClippingRankSum=0.000;DP=72;ExcessHet=3.0103;FS=0.000;MLEAC=1;MLEAF=0.500;MQ=43.97;MQRankSum=0.484;QD=1.58;ReadPosRankSum=0.083;SOR=0.594	GT:AD:DP:GQ:PL	0/1:60,12:72:99:151,0,2456
3L	7873026	.	G	T	1513.78	.	AC=1;AF=0.500;AN=2;BaseQRankSum=1.531;ClippingRankSum=0.000;DP=72;ExcessHet=3.0103;FS=1.388;MLEAC=1;MLEAF=0.500;MQ=43.84;MQRankSum=-0.639;QD=21.02;ReadPosRankSum=0.043;SOR=0.721	GT:AD:DP:GQ:PL	0/1:9,63:72:27:1542,0,27
3L	7873103	.	C	CA	2762.73	.	AC=2;AF=1.00;AN=2;DP=71;ExcessHet=3.0103;FS=0.000;MLEAC=2;MLEAF=1.00;MQ=43.68;QD=30.70;SOR=1.054	GT:AD:DP:GQ:PL	1/1:0,69:69:99:2800,214,0
3L	7873115	.	A	G	1208.77	.	AC=1;AF=0.500;AN=2;BaseQRankSum=-2.200;ClippingRankSum=0.000;DP=65;ExcessHet=3.0103;FS=0.000;MLEAC=1;MLEAF=0.500;MQ=43.68;MQRankSum=0.276;QD=18.60;ReadPosRankSum=-0.855;SOR=0.608	GT:AD:DP:GQ:PL	0/1:10,55:65:89:1237,0,89
3L	7873136	.	C	T	2608.77	.	AC=2;AF=1.00;AN=2;DP=58;ExcessHet=3.0103;FS=0.000;MLEAC=2;MLEAF=1.00;MQ=43.83;QD=28.00;SOR=0.997	GT:AD:DP:GQ:PL	1/1:0,58:58:99:2637,181,0
3L	7873153	.	C	CTG	1140.73	.	AC=1;AF=0.500;AN=2;BaseQRankSum=0.785;ClippingRankSum=0.000;DP=56;ExcessHet=3.0103;FS=5.498;MLEAC=1;MLEAF=0.500;MQ=43.83;MQRankSum=0.271;QD=20.37;ReadPosRankSum=0.011;SOR=0.192	GT:AD:DP:GQ:PL	0/1:9,47:56:71:1178,0,71
3L	7873154	.	ACG	A	2406.73	.	AC=2;AF=1.00;AN=2;DP=59;ExcessHet=3.0103;FS=0.000;MLEAC=1;MLEAF=0.500;MQ=43.80;QD=26.89;SOR=1.007	GT:AD:DP:GQ:PL	1/1:0,58:58:99:2373,173,0
3L	7873155	.	C	G	41.77	.	AC=1;AF=0.500;AN=2;BaseQRankSum=-0.676;ClippingRankSum=0.000;DP=59;ExcessHet=3.0103;FS=5.402;MLEAC=1;MLEAF=0.500;MQ=43.80;MQRankSum=0.039;QD=0.71;ReadPosRankSum=-0.394;SOR=1.821	GT:AD:DP:GQ:PL	0/1:49,10:59:70:70,0,1178
3L	7873197	.	C	G	1001.77	.	AC=1;AF=0.500;AN=2;BaseQRankSum=1.216;ClippingRankSum=0.000;DP=57;ExcessHet=3.0103;FS=2.875;MLEAC=1;MLEAF=0.500;MQ=43.79;MQRankSum=-0.258;QD=17.57;ReadPosRankSum=0.695;SOR=0.290	GT:AD:DP:GQ:PL	0/1:12,45:57:99:1030,0,148
3L	7873200	.	C	T	2380.77	.	AC=2;AF=1.00;AN=2;DP=59;ExcessHet=3.0103;FS=0.000;MLEAC=2;MLEAF=1.00;MQ=43.80;QD=31.88;SOR=0.796	GT:AD:DP:GQ:PL	1/1:0,59:59:99:2409,177,0
3L	7873229	.	C	G	1681.77	.	AC=2;AF=1.00;AN=2;DP=60;ExcessHet=3.0103;FS=0.000;MLEAC=2;MLEAF=1.00;MQ=43.87;QD=28.03;SOR=0.760	GT:AD:DP:GQ:PL	1/1:0,60:60:99:1710,180,0
3L	7873258	.	A	G	2551.77	.	AC=2;AF=1.00;AN=2;DP=60;ExcessHet=3.0103;FS=0.000;MLEAC=2;MLEAF=1.00;MQ=43.90;QD=30.93;SOR=0.836	GT:AD:DP:GQ:PL	1/1:0,58:58:99:2580,175,0
3L	7873263	.	G	T	2551.77	.	AC=2;AF=1.00;AN=2;DP=60;ExcessHet=3.0103;FS=0.000;MLEAC=2;MLEAF=1.00;MQ=43.90;QD=28.74;SOR=0.836	GT:AD:DP:GQ:PL	1/1:0,58:58:99:2580,175,0
3L	7873326	.	A	C	495.77	.	AC=1;AF=0.500;AN=2;BaseQRankSum=-1.735;ClippingRankSum=0.000;DP=64;ExcessHet=3.0103;FS=4.076;MLEAC=1;MLEAF=0.500;MQ=43.89;MQRankSum=0.644;QD=7.87;ReadPosRankSum=-0.852;SOR=1.345	GT:AD:DP:GQ:PL	0/1:46,17:63:99:524,0,2223
3L	7873342	.	G	A	414.77	.	AC=1;AF=0.500;AN=2;BaseQRankSum=0.202;ClippingRankSum=0.000;DP=62;ExcessHet=3.0103;FS=4.479;MLEAC=1;MLEAF=0.500;MQ=43.88;MQRankSum=0.585;QD=6.80;ReadPosRankSum=0.721;SOR=1.566	GT:AD:DP:GQ:PL	0/1:47,14:61:99:443,0,2242
3L	7873480	.	C	T	962.77	.	AC=1;AF=0.500;AN=2;BaseQRankSum=2.193;ClippingRankSum=0.000;DP=62;ExcessHet=3.0103;FS=7.962;MLEAC=1;MLEAF=0.500;MQ=43.91;MQRankSum=-1.106;QD=15.53;ReadPosRankSum=-0.697;SOR=1.052	GT:AD:DP:GQ:PL	0/1:18,44:62:99:991,0,293
3L	7873546	.	C	T	964.77	.	AC=1;AF=0.500;AN=2;BaseQRankSum=0.722;ClippingRankSum=0.000;DP=62;ExcessHet=3.0103;FS=5.544;MLEAC=1;MLEAF=0.500;MQ=43.94;MQRankSum=-0.959;QD=15.56;ReadPosRankSum=-0.535;SOR=0.793	GT:AD:DP:GQ:PL	0/1:20,42:62:99:993,0,360
3L	7873567	.	CACA	C	2433.73	.	AC=2;AF=1.00;AN=2;DP=57;ExcessHet=3.0103;FS=0.000;MLEAC=2;MLEAF=1.00;MQ=43.93;QD=26.99;SOR=0.804	GT:AD:DP:GQ:PL	1/1:0,55:55:99:2471,169,0
3L	7873584	.	G	A	809.77	.	AC=1;AF=0.500;AN=2;BaseQRankSum=-1.286;ClippingRankSum=0.000;DP=56;ExcessHet=3.0103;FS=0.000;MLEAC=1;MLEAF=0.500;MQ=43.93;MQRankSum=-0.955;QD=14.46;ReadPosRankSum=0.817;SOR=0.693	GT:AD:DP:GQ:PL	0/1:18,38:56:99:838,0,330
3L	7873688	.	G	GGT	1533.73	.	AC=1;AF=0.500;AN=2;BaseQRankSum=-0.225;ClippingRankSum=0.000;DP=63;ExcessHet=3.0103;FS=1.017;MLEAC=1;MLEAF=0.500;MQ=43.97;MQRankSum=-0.648;QD=24.34;ReadPosRankSum=-0.466;SOR=0.559	GT:AD:DP:GQ:PL	0/1:20,43:63:99:1571,0,588
3L	7873827	.	C	CT	2134.73	.	AC=2;AF=1.00;AN=2;DP=48;ExcessHet=3.0103;FS=0.000;MLEAC=2;MLEAF=1.00;MQ=43.82;QD=22.59;SOR=1.206	GT:AD:DP:GQ:PL	1/1:0,45:45:99:2172,153,0
3L	7873844	.	C	G	2381.77	.	AC=2;AF=1.00;AN=2;DP=53;ExcessHet=3.0103;FS=0.000;MLEAC=2;MLEAF=1.00;MQ=43.80;QD=30.22;SOR=0.892	GT:AD:DP:GQ:PL	1/1:0,53:53:99:2410,163,0
3L	7873846	.	A	C	2381.77	.	AC=2;AF=1.00;AN=2;DP=53;ExcessHet=3.0103;FS=0.000;MLEAC=2;MLEAF=1.00;MQ=43.80;QD=32.51;SOR=0.981	GT:AD:DP:GQ:PL	1/1:0,53:53:99:2410,163,0
3L	7873882	.	T	TG	1765.73	.	AC=2;AF=1.00;AN=2;DP=57;ExcessHet=3.0103;FS=0.000;MLEAC=2;MLEAF=1.00;MQ=43.85;QD=31.53;SOR=0.765	GT:AD:DP:GQ:PL	1/1:0,56:56:99:1803,171,0
3L	7873926	.	C	T	476.77	.	AC=1;AF=0.500;AN=2;BaseQRankSum=-0.187;ClippingRankSum=0.000;DP=53;ExcessHet=3.0103;FS=2.549;MLEAC=1;MLEAF=0.500;MQ=43.83;MQRankSum=1.315;QD=9.00;ReadPosRankSum=-0.553;SOR=1.112	GT:AD:DP:GQ:PL	0/1:38,15:53:99:505,0,1481
3L	7873943	.	C	T	435.77	.	AC=1;AF=0.500;AN=2;BaseQRankSum=2.661;ClippingRankSum=0.000;DP=55;ExcessHet=3.0103;FS=1.223;MLEAC=1;MLEAF=0.500;MQ=43.89;MQRankSum=1.069;QD=8.07;ReadPosRankSum=-0.118;SOR=1.063	GT:AD:DP:GQ:PL	0/1:40,14:54:99:464,0,1669
3L	7873954	.	G	A	396.77	.	AC=1;AF=0.500;AN=2;BaseQRankSum=0.159;ClippingRankSum=0.000;DP=53;ExcessHet=3.0103;FS=0.000;MLEAC=1;MLEAF=0.500;MQ=43.93;MQRankSum=0.815;QD=7.63;ReadPosRankSum=0.760;SOR=0.600	GT:AD:DP:GQ:PL	0/1:40,12:52:99:425,0,1630
3L	7873974	.	A	G	312.77	.	AC=1;AF=0.500;AN=2;BaseQRankSum=-1.802;ClippingRankSum=0.000;DP=54;ExcessHet=3.0103;FS=1.242;MLEAC=1;MLEAF=0.500;MQ=43.96;MQRankSum=0.586;QD=5.90;ReadPosRankSum=0.797;SOR=0.487	GT:AD:DP:GQ:PL	0/1:41,12:53:99:341,0,1617
3L	7874073	.	G	A	719.77	.	AC=1;AF=0.500;AN=2;BaseQRankSum=0.678;ClippingRankSum=0.000;DP=46;ExcessHet=3.0103;FS=5.545;MLEAC=1;MLEAF=0.500;MQ=43.91;MQRankSum=0.888;QD=15.99;ReadPosRankSum=-0.093;SOR=0.162	GT:AD:DP:GQ:PL	0/1:11,34:45:99:748,0,335
3L	7874082	.	AC	A	67.73	.	AC=1;AF=0.500;AN=2;BaseQRankSum=-0.137;ClippingRankSum=0.000;DP=52;ExcessHet=3.0103;FS=8.090;MLEAC=1;MLEAF=0.500;MQ=43.79;MQRankSum=0.000;QD=1.30;ReadPosRankSum=0.813;SOR=2.303	GT:AD:DP:GQ:PL	0/1:42,10:52:99:105,0,1511
3L	7874084	.	AG	A	995.73	.	AC=1;AF=0.500;AN=2;BaseQRankSum=-0.764;ClippingRankSum=0.000;DP=53;ExcessHet=3.0103;FS=8.054;MLEAC=1;MLEAF=0.500;MQ=43.80;MQRankSum=0.023;QD=19.52;ReadPosRankSum=-0.321;SOR=0.115	GT:AD:DP:GQ:PL	0/1:10,41:51:99:1033,0,112
3L	7874085	.	G	A	79.77	.	AC=1;AF=0.500;AN=2;BaseQRankSum=0.769;ClippingRankSum=0.000;DP=52;ExcessHet=3.0103;FS=8.054;MLEAC=1;MLEAF=0.500;MQ=43.79;MQRankSum=0.023;QD=1.56;SOR=2.219	GT:AD:DP:GQ:PL	0/1:41,10:51:99:108,0,1486
3L	7874169	.	T	A,G	1765.77	.	AC=1,1;AF=0.500,0.500;AN=2;DP=44;ExcessHet=3.0103;FS=0.000;MLEAC=1,1;MLEAF=0.500,0.500;MQ=43.87;QD=28.26;SOR=0.883	GT:AD:DP:GQ:PL	1/2:0,35,9:44:99:1794,257,126,955,0,831
3L	7874170	.	C	T	1896.77	.	AC=2;AF=1.00;AN=2;DP=44;ExcessHet=3.0103;FS=0.000;MLEAC=2;MLEAF=1.00;MQ=43.87;QD=24.92;SOR=0.883	GT:AD:DP:GQ:PL	1/1:0,44:44:99:1925,132,0
3L	7874226	.	C	G	1442.77	.	AC=1;AF=0.500;AN=2;BaseQRankSum=-2.733;ClippingRankSum=0.000;DP=53;ExcessHet=3.0103;FS=6.248;MLEAC=1;MLEAF=0.500;MQ=43.93;MQRankSum=-0.867;QD=27.22;ReadPosRankSum=-0.938;SOR=0.418	GT:AD:DP:GQ:PL	0/1:15,38:53:99:1471,0,516
3L	7874232	.	A	AAGAC	1476.73	.	AC=1;AF=0.500;AN=2;BaseQRankSum=-1.957;ClippingRankSum=0.000;DP=52;ExcessHet=3.0103;FS=6.433;MLEAC=1;MLEAF=0.500;MQ=43.92;MQRankSum=-0.879;QD=28.40;ReadPosRankSum=-1.112;SOR=0.506	GT:AD:DP:GQ:PL	0/1:15,37:52:99:1514,0,510
3L	7874476	.	T	TTTTC	2334.73	.	AC=2;AF=1.00;AN=2;DP=52;ExcessHet=3.0103;FS=0.000;MLEAC=2;MLEAF=1.00;MQ=43.87;QD=26.77;SOR=0.818	GT:AD:DP:GQ:PL	1/1:0,49:49:99:2372,159,0
3L	7874490	.	T	TC	1605.73	.	AC=1;AF=0.500;AN=2;BaseQRankSum=-1.112;ClippingRankSum=0.000;DP=50;ExcessHet=3.0103;FS=5.391;MLEAC=1;MLEAF=0.500;MQ=43.86;MQRankSum=1.205;QD=32.77;ReadPosRankSum=-1.137;SOR=0.583	GT:AD:DP:GQ:PL	0/1:9,40:49:99:1643,0,258
3L	7874492	.	TA	T	220.73	.	AC=1;AF=0.500;AN=2;BaseQRankSum=0.187;ClippingRankSum=0.000;DP=50;ExcessHet=3.0103;FS=5.391;MLEAC=1;MLEAF=0.500;MQ=43.86;MQRankSum=-1.130;QD=4.50;ReadPosRankSum=1.150;SOR=1.320	GT:AD:DP:GQ:PL	0/1:40,9:49:99:258,0,1643
3L	7874493	.	A	T	1614.77	.	AC=1;AF=0.500;AN=2;BaseQRankSum=-0.785;ClippingRankSum=0.000;DP=50;ExcessHet=3.0103;FS=5.391;MLEAC=1;MLEAF=0.500;MQ=43.86;MQRankSum=1.205;QD=32.95;ReadPosRankSum=-1.215;SOR=0.583	GT:AD:DP:GQ:PL	0/1:9,40:49:99:1643,0,258
3L	7874496	.	A	AT	1605.73	.	AC=1;AF=0.500;AN=2;BaseQRankSum=0.944;ClippingRankSum=0.000;DP=50;ExcessHet=3.0103;FS=5.391;MLEAC=1;MLEAF=0.500;MQ=43.86;MQRankSum=1.205;QD=32.77;ReadPosRankSum=-1.188;SOR=0.583	GT:AD:DP:GQ:PL	0/1:9,40:49:99:1643,0,258
3L	7874499	.	T	TA	268.73	.	AC=1;AF=0.500;AN=2;BaseQRankSum=-1.192;ClippingRankSum=0.000;DP=46;ExcessHet=3.0103;FS=5.214;MLEAC=1;MLEAF=0.500;MQ=43.85;MQRankSum=-0.918;QD=5.97;ReadPosRankSum=0.096;SOR=0.886	GT:AD:DP:GQ:PL	0/1:35,10:45:99:306,0,1560
3L	7874503	.	T	C	289.77	.	AC=1;AF=0.500;AN=2;BaseQRankSum=-2.217;ClippingRankSum=0.000;DP=45;ExcessHet=3.0103;FS=5.427;MLEAC=1;MLEAF=0.500;MQ=43.85;MQRankSum=-0.892;QD=6.59;ReadPosRankSum=0.028;SOR=0.861	GT:AD:DP:GQ:PL	0/1:34,10:44:99:318,0,1398
3L	7874527	.	C	T	867.77	.	AC=1;AF=0.500;AN=2;BaseQRankSum=1.810;ClippingRankSum=0.000;DP=49;ExcessHet=3.0103;FS=3.020;MLEAC=1;MLEAF=0.500;MQ=43.92;MQRankSum=0.957;QD=18.08;ReadPosRankSum=0.749;SOR=0.405	GT:AD:DP:GQ:PL	0/1:11,37:48:99:896,0,298
3L	7874566	.	G	T	198.77	.	AC=1;AF=0.500;AN=2;BaseQRankSum=1.666;ClippingRankSum=0.000;DP=56;ExcessHet=3.0103;FS=4.497;MLEAC=1;MLEAF=0.500;MQ=43.93;MQRankSum=-0.775;QD=3.61;ReadPosRankSum=-0.338;SOR=1.262	GT:AD:DP:GQ:PL	0/1:41,14:55:99:227,0,884
3L	7874872	.	T	C	2037.77	.	AC=1;AF=0.500;AN=2;BaseQRankSum=0.161;ClippingRankSum=0.000;DP=65;ExcessHet=3.0103;FS=0.000;MLEAC=1;MLEAF=0.500;MQ=43.94;MQRankSum=-0.685;QD=31.35;ReadPosRankSum=-0.856;SOR=0.826	GT:AD:DP:GQ:PL	0/1:13,52:65:99:2066,0,380
3L	7874879	.	T	A	2080.77	.	AC=1;AF=0.500;AN=2;BaseQRankSum=-2.026;ClippingRankSum=0.000;DP=67;ExcessHet=3.0103;FS=0.000;MLEAC=1;MLEAF=0.500;MQ=43.94;MQRankSum=-0.672;QD=31.06;ReadPosRankSum=-0.778;SOR=0.723	GT:AD:DP:GQ:PL	0/1:13,54:67:99:2109,0,367
3L	7874918	.	T	C	68.77	.	AC=1;AF=0.500;AN=2;BaseQRankSum=-0.202;ClippingRankSum=0.000;DP=58;ExcessHet=3.0103;FS=7.654;MLEAC=1;MLEAF=0.500;MQ=43.97;MQRankSum=0.528;QD=1.19;ReadPosRankSum=1.131;SOR=2.125	GT:AD:DP:GQ:PL	0/1:47,11:58:97:97,0,1144
3L	7874944	.	T	G	1775.77	.	AC=1;AF=0.500;AN=2;BaseQRankSum=-2.145;ClippingRankSum=0.000;DP=57;ExcessHet=3.0103;FS=7.487;MLEAC=1;MLEAF=0.500;MQ=43.93;MQRankSum=-0.625;QD=31.15;ReadPosRankSum=0.976;SOR=0.155	GT:AD:DP:GQ:PL	0/1:10,47:57:99:1804,0,278
3L	7874959	.	C	A	2040.77	.	AC=1;AF=0.500;AN=2;BaseQRankSum=1.669;ClippingRankSum=0.000;DP=59;ExcessHet=3.0103;FS=7.792;MLEAC=1;MLEAF=0.500;MQ=43.90;MQRankSum=-0.770;QD=34.59;ReadPosRankSum=1.447;SOR=0.132	GT:AD:DP:GQ:PL	0/1:10,49:59:99:2069,0,308
3L	7874960	.	A	ATT	77.73	.	AC=1;AF=0.500;AN=2;BaseQRankSum=-0.290;ClippingRankSum=0.000;DP=60;ExcessHet=3.0103;FS=3.469;MLEAC=1;MLEAF=0.500;MQ=43.90;MQRankSum=0.691;QD=1.36;ReadPosRankSum=-0.585;SOR=1.371	GT:AD:DP:GQ:PL	0/1:50,7:57:99:115,0,2076
3L	7874961	.	T	TA	632.73	.	AC=1;AF=0.500;AN=2;BaseQRankSum=-0.521;ClippingRankSum=0.000;DP=61;ExcessHet=3.0103;FS=1.098;MLEAC=1;MLEAF=0.500;MQ=43.90;MQRankSum=-1.146;QD=10.72;ReadPosRankSum=1.026;SOR=0.462	GT:AD:DP:GQ:PL	0/1:18,41:59:99:670,0,447
3L	7874980	.	G	C	117.77	.	AC=1;AF=0.500;AN=2;BaseQRankSum=-0.080;ClippingRankSum=0.000;DP=65;ExcessHet=3.0103;FS=1.428;MLEAC=1;MLEAF=0.500;MQ=43.91;MQRankSum=0.738;QD=1.84;ReadPosRankSum=-1.781;SOR=1.149	GT:AD:DP:GQ:PL	0/1:55,9:64:99:146,0,2148
3L	7875025	.	A	G	1187.77	.	AC=1;AF=0.500;AN=2;BaseQRankSum=-3.575;ClippingRankSum=0.000;DP=66;ExcessHet=3.0103;FS=3.055;MLEAC=1;MLEAF=0.500;MQ=43.97;MQRankSum=-0.387;QD=18.56;ReadPosRankSum=-0.608;SOR=0.717	GT:AD:DP:GQ:PL	0/1:10,54:64:92:1216,0,92
3L	7875033	.	A	T	2982.77	.	AC=2;AF=1.00;AN=2;DP=69;ExcessHet=3.0103;FS=0.000;MLEAC=2;MLEAF=1.00;MQ=43.94;QD=31.39;SOR=0.784	GT:AD:DP:GQ:PL	1/1:0,67:67:99:3011,202,0
3L	7875034	.	A	G	2982.77	.	AC=2;AF=1.00;AN=2;DP=69;ExcessHet=3.0103;FS=0.000;MLEAC=2;MLEAF=1.00;MQ=43.94;QD=26.63;SOR=0.784	GT:AD:DP:GQ:PL	1/1:0,67:67:99:3011,202,0
3L	7875075	.	G	T	1894.77	.	AC=2;AF=1.00;AN=2;BaseQRankSum=1.827;ClippingRankSum=0.000;DP=62;ExcessHet=3.0103;FS=3.153;MLEAC=2;MLEAF=1.00;MQ=43.94;MQRankSum=-0.091;QD=30.56;ReadPosRankSum=1.705;SOR=0.378	GT:AD:DP:GQ:PL	1/1:1,61:62:99:1923,176,0
3L	7875098	.	T	TC	184.73	.	AC=1;AF=0.500;AN=2;BaseQRankSum=-0.222;ClippingRankSum=0.000;DP=65;ExcessHet=3.0103;FS=1.173;MLEAC=1;MLEAF=0.500;MQ=43.94;MQRankSum=-1.922;QD=2.93;ReadPosRankSum=1.198;SOR=0.772	GT:AD:DP:GQ:PL	0/1:50,13:63:99:222,0,1435
3L	7875176	.	C	T	898.77	.	AC=1;AF=0.500;AN=2;BaseQRankSum=-0.012;ClippingRankSum=0.000;DP=51;ExcessHet=3.0103;FS=5.353;MLEAC=1;MLEAF=0.500;MQ=43.94;MQRankSum=1.931;QD=17.98;ReadPosRankSum=-1.019;SOR=0.199	GT:AD:DP:GQ:PL	0/1:11,39:50:99:927,0,150
3L	7875228	.	T	C	63.77	.	AC=1;AF=0.500;AN=2;BaseQRankSum=-0.333;ClippingRankSum=0.000;DP=62;ExcessHet=3.0103;FS=0.000;MLEAC=1;MLEAF=0.500;MQ=43.72;MQRankSum=-3.451;QD=1.05;ReadPosRankSum=-0.361;SOR=0.522	GT:AD:DP:GQ:PL	0/1:51,10:61:92:92,0,1226
3L	7875307	.	G	GT	1651.73	.	AC=2;AF=1.00;AN=2;BaseQRankSum=1.676;ClippingRankSum=0.000;DP=64;ExcessHet=3.0103;FS=0.000;MLEAC=2;MLEAF=1.00;MQ=43.32;MQRankSum=-0.559;QD=27.53;ReadPosRankSum=-0.722;SOR=0.276	GT:AD:DP:GQ:PL	1/1:1,59:60:99:1689,163,0
3L	7875318	.	G	A	252.77	.	AC=1;AF=0.500;AN=2;BaseQRankSum=2.149;ClippingRankSum=0.000;DP=65;ExcessHet=3.0103;FS=2.347;MLEAC=1;MLEAF=0.500;MQ=43.14;MQRankSum=-2.836;QD=3.89;ReadPosRankSum=-1.068;SOR=1.061	GT:AD:DP:GQ:PL	0/1:48,17:65:99:281,0,1119
3L	7875346	.	G	GTAATT	2581.73	.	AC=2;AF=1.00;AN=2;BaseQRankSum=-0.676;ClippingRankSum=0.000;DP=61;ExcessHet=3.0103;FS=0.000;MLEAC=2;MLEAF=1.00;MQ=42.86;MQRankSum=-0.749;QD=34.95;ReadPosRankSum=1.051;SOR=0.280	GT:AD:DP:GQ:PL	1/1:1,60:61:99:2619,117,0
3L	7875354	.	C	A	927.77	.	AC=1;AF=0.500;AN=2;BaseQRankSum=2.307;ClippingRankSum=0.000;DP=55;ExcessHet=3.0103;FS=6.676;MLEAC=1;MLEAF=0.500;MQ=42.79;MQRankSum=2.076;QD=16.87;ReadPosRankSum=0.580;SOR=0.266	GT:AD:DP:GQ:PL	0/1:14,41:55:99:956,0,243
3L	7875384	.	C	T	1557.77	.	AC=2;AF=1.00;AN=2;DP=49;ExcessHet=3.0103;FS=0.000;MLEAC=2;MLEAF=1.00;MQ=42.68;QD=31.79;SOR=0.733	GT:AD:DP:GQ:PL	1/1:0,49:49:99:1586,147,0
3L	7875395	.	C	T	349.77	.	AC=1;AF=0.500;AN=2;BaseQRankSum=4.344;ClippingRankSum=0.000;DP=56;ExcessHet=3.0103;FS=1.217;MLEAC=1;MLEAF=0.500;MQ=42.52;MQRankSum=-1.812;QD=6.25;ReadPosRankSum=0.524;SOR=0.728	GT:AD:DP:GQ:PL	0/1:43,13:56:99:378,0,1605
3L	7875411	.	A	G	379.77	.	AC=1;AF=0.500;AN=2;BaseQRankSum=-2.284;ClippingRankSum=0.000;DP=52;ExcessHet=3.0103;FS=2.668;MLEAC=1;MLEAF=0.500;MQ=42.31;MQRankSum=-1.684;QD=7.30;ReadPosRankSum=0.127;SOR=0.652	GT:AD:DP:GQ:PL	0/1:39,13:52:99:408,0,1533
3L	7875446	.	G	T	276.77	.	AC=1;AF=0.500;AN=2;BaseQRankSum=1.553;ClippingRankSum=0.000;DP=56;ExcessHet=3.0103;FS=2.879;MLEAC=1;MLEAF=0.500;MQ=42.05;MQRankSum=-1.714;QD=4.94;ReadPosRankSum=0.609;SOR=0.863	GT:AD:DP:GQ:PL	0/1:44,12:56:99:305,0,1785
3L	7875466	.	C	G	249.77	.	AC=1;AF=0.500;AN=2;BaseQRankSum=0.153;ClippingRankSum=0.000;DP=57;ExcessHet=3.0103;FS=0.000;MLEAC=1;MLEAF=0.500;MQ=41.98;MQRankSum=-1.414;QD=4.38;ReadPosRankSum=1.385;SOR=0.833	GT:AD:DP:GQ:PL	0/1:47,10:57:99:278,0,1943
3L	7875474	.	A	C	246.77	.	AC=1;AF=0.500;AN=2;BaseQRankSum=-2.057;ClippingRankSum=0.000;DP=57;ExcessHet=3.0103;FS=1.301;MLEAC=1;MLEAF=0.500;MQ=41.93;MQRankSum=-1.217;QD=4.33;ReadPosRankSum=1.459;SOR=0.930	GT:AD:DP:GQ:PL	0/1:47,10:57:99:275,0,1985
3L	7875475	.	T	A	249.77	.	AC=1;AF=0.500;AN=2;BaseQRankSum=-0.957;ClippingRankSum=0.000;DP=57;ExcessHet=3.0103;FS=1.301;MLEAC=1;MLEAF=0.500;MQ=41.93;MQRankSum=-1.217;QD=4.38;ReadPosRankSum=1.427;SOR=0.930	GT:AD:DP:GQ:PL	0/1:47,10:57:99:278,0,1943
3L	7875477	.	T	G	249.77	.	AC=1;AF=0.500;AN=2;BaseQRankSum=-1.142;ClippingRankSum=0.000;DP=55;ExcessHet=3.0103;FS=1.301;MLEAC=1;MLEAF=0.500;MQ=41.89;MQRankSum=-1.148;QD=4.54;ReadPosRankSum=1.245;SOR=0.923	GT:AD:DP:GQ:PL	0/1:45,10:55:99:278,0,1943
3L	7875484	.	T	C	2535.77	.	AC=2;AF=1.00;AN=2;DP=57;ExcessHet=3.0103;FS=0.000;MLEAC=2;MLEAF=1.00;MQ=41.83;QD=29.06;SOR=0.728	GT:AD:DP:GQ:PL	1/1:0,57:57:99:2564,175,0
3L	7875494	.	T	A	2536.77	.	AC=2;AF=1.00;AN=2;DP=57;ExcessHet=3.0103;FS=0.000;MLEAC=2;MLEAF=1.00;MQ=41.97;QD=26.95;SOR=0.800	GT:AD:DP:GQ:PL	1/1:0,57:57:99:2565,172,0
3L	7875498	.	A	G	2581.77	.	AC=2;AF=1.00;AN=2;DP=57;ExcessHet=3.0103;FS=0.000;MLEAC=2;MLEAF=1.00;MQ=41.97;QD=32.14;SOR=0.800	GT:AD:DP:GQ:PL	1/1:0,57:57:99:2610,175,0
3L	7875501	.	C	A	2581.77	.	AC=2;AF=1.00;AN=2;DP=57;ExcessHet=3.0103;FS=0.000;MLEAC=2;MLEAF=1.00;MQ=41.93;QD=29.74;SOR=0.800	GT:AD:DP:GQ:PL	1/1:0,57:57:99:2610,175,0
3L	7875514	.	G	A	2671.77	.	AC=2;AF=1.00;AN=2;DP=59;ExcessHet=3.0103;FS=0.000;MLEAC=2;MLEAF=1.00;MQ=42.00;QD=37.30;SOR=0.796	GT:AD:DP:GQ:PL	1/1:0,59:59:99:2700,181,0
3L	7875527	.	A	G	2669.77	.	AC=2;AF=1.00;AN=2;DP=63;ExcessHet=3.0103;FS=0.000;MLEAC=2;MLEAF=1.00;MQ=42.35;QD=24.81;SOR=0.859	GT:AD:DP:GQ:PL	1/1:0,63:63:99:2698,189,0
3L	7875563	.	C	T	1739.77	.	AC=1;AF=0.500;AN=2;BaseQRankSum=-2.025;ClippingRankSum=0.000;DP=59;ExcessHet=3.0103;FS=1.255;MLEAC=1;MLEAF=0.500;MQ=42.79;MQRankSum=0.011;QD=29.49;ReadPosRankSum=-1.268;SOR=1.022	GT:AD:DP:GQ:PL	0/1:12,47:59:99:1768,0,335
3L	7875584	.	T	A	1761.77	.	AC=1;AF=0.500;AN=2;BaseQRankSum=2.492;ClippingRankSum=0.000;DP=56;ExcessHet=3.0103;FS=7.195;MLEAC=1;MLEAF=0.500;MQ=42.61;MQRankSum=-0.306;QD=31.46;ReadPosRankSum=-0.480;SOR=0.845	GT:AD:DP:GQ:PL	0/1:12,44:56:99:1790,0,331
3L	7875611	.	G	A	901.77	.	AC=1;AF=0.500;AN=2;BaseQRankSum=-0.413;ClippingRankSum=0.000;DP=51;ExcessHet=3.0103;FS=1.332;MLEAC=1;MLEAF=0.500;MQ=42.21;MQRankSum=0.097;QD=17.68;ReadPosRankSum=0.470;SOR=0.788	GT:AD:DP:GQ:PL	0/1:11,40:51:99:930,0,147
3L	7875664	.	C	T	206.77	.	AC=1;AF=0.500;AN=2;BaseQRankSum=1.814;ClippingRankSum=0.000;DP=49;ExcessHet=3.0103;FS=1.455;MLEAC=1;MLEAF=0.500;MQ=40.49;MQRankSum=0.209;QD=4.22;ReadPosRankSum=-1.182;SOR=0.994	GT:AD:DP:GQ:PL	0/1:41,8:49:99:235,0,1701
3L	7875677	.	C	T	1735.77	.	AC=1;AF=0.500;AN=2;BaseQRankSum=1.106;ClippingRankSum=0.000;DP=51;ExcessHet=3.0103;FS=1.388;MLEAC=1;MLEAF=0.500;MQ=40.22;MQRankSum=-0.392;QD=34.03;ReadPosRankSum=1.836;SOR=0.475	GT:AD:DP:GQ:PL	0/1:10,41:51:99:1764,0,332
3L	7875681	.	G	GT	1692.73	.	AC=1;AF=0.500;AN=2;BaseQRankSum=-0.797;ClippingRankSum=0.000;DP=53;ExcessHet=3.0103;FS=3.004;MLEAC=1;MLEAF=0.500;MQ=40.25;MQRankSum=-0.580;QD=31.94;ReadPosRankSum=1.862;SOR=0.464	GT:AD:DP:GQ:PL	0/1:11,42:53:99:1730,0,335
3L	7875683	.	T	TTTAGTATGCTGGCTCTCA	294.73	.	AC=1;AF=0.500;AN=2;BaseQRankSum=0.036;ClippingRankSum=0.000;DP=53;ExcessHet=3.0103;FS=3.004;MLEAC=1;MLEAF=0.500;MQ=40.25;MQRankSum=0.602;QD=5.56;ReadPosRankSum=-1.410;SOR=1.222	GT:AD:DP:GQ:PL	0/1:42,11:53:99:332,0,1772
3L	7875686	.	G	GTA	1740.73	.	AC=1;AF=0.500;AN=2;BaseQRankSum=1.503;ClippingRankSum=0.000;DP=52;ExcessHet=3.0103;FS=3.288;MLEAC=1;MLEAF=0.500;MQ=40.18;MQRankSum=0.100;QD=33.48;ReadPosRankSum=-0.061;SOR=0.350	GT:AD:DP:GQ:PL	0/1:9,43:52:99:1778,0,248
3L	7875688	.	G	GCTGGCTCTCGTAGTAAGTTCATCA,GAGTTCATCA	2490.73	.	AC=1,1;AF=0.500,0.500;AN=2;DP=51;ExcessHet=3.0103;FS=0.000;MLEAC=1,1;MLEAF=0.500,0.500;MQ=40.10;QD=34.19;SOR=0.813	GT:AD:DP:GQ:PL	1/2:0,42,9:51:99:2528,387,233,2006,0,1962
3L	7875708	.	G	A	858.77	.	AC=1;AF=0.500;AN=2;BaseQRankSum=0.981;ClippingRankSum=0.000;DP=49;ExcessHet=3.0103;FS=22.240;MLEAC=1;MLEAF=0.500;MQ=40.45;MQRankSum=-1.543;QD=17.53;ReadPosRankSum=-0.035;SOR=0.532	GT:AD:DP:GQ:PL	0/1:12,37:49:99:887,0,191
3L	7875743	.	T	TA	2138.73	.	AC=2;AF=1.00;AN=2;DP=57;ExcessHet=3.0103;FS=0.000;MLEAC=2;MLEAF=1.00;MQ=41.84;QD=27.72;SOR=1.473	GT:AD:DP:GQ:PL	1/1:0,52:52:99:2176,159,0
3L	7875756	.	A	G	2374.77	.	AC=2;AF=1.00;AN=2;DP=56;ExcessHet=3.0103;FS=0.000;MLEAC=2;MLEAF=1.00;MQ=42.71;QD=29.12;SOR=1.528	GT:AD:DP:GQ:PL	1/1:0,56:56:99:2403,177,0
3L	7875847	.	A	G	3131.77	.	AC=2;AF=1.00;AN=2;DP=71;ExcessHet=3.0103;FS=0.000;MLEAC=2;MLEAF=1.00;MQ=42.92;QD=31.73;SOR=1.117	GT:AD:DP:GQ:PL	1/1:0,71:71:99:3160,213,0
3L	7875852	.	A	T	3176.77	.	AC=2;AF=1.00;AN=2;DP=70;ExcessHet=3.0103;FS=0.000;MLEAC=2;MLEAF=1.00;MQ=42.90;QD=33.42;SOR=1.163	GT:AD:DP:GQ:PL	1/1:0,70:70:99:3205,216,0
3L	7875857	.	A	T	3113.77	.	AC=2;AF=1.00;AN=2;DP=69;ExcessHet=3.0103;FS=0.000;MLEAC=2;MLEAF=1.00;MQ=42.86;QD=28.76;SOR=1.296	GT:AD:DP:GQ:PL	1/1:0,69:69:99:3142,211,0
3L	7875870	.	GA	G	194.73	.	AC=1;AF=0.500;AN=2;BaseQRankSum=1.141;ClippingRankSum=0.000;DP=65;ExcessHet=3.0103;FS=2.376;MLEAC=1;MLEAF=0.500;MQ=42.74;MQRankSum=1.232;QD=3.19;ReadPosRankSum=0.491;SOR=0.392	GT:AD:DP:GQ:PL	0/1:42,19:61:99:232,0,744
3L	7875973	.	C	A	492.77	.	AC=1;AF=0.500;AN=2;BaseQRankSum=-0.482;ClippingRankSum=0.000;DP=66;ExcessHet=3.0103;FS=0.000;MLEAC=1;MLEAF=0.500;MQ=42.96;MQRankSum=0.958;QD=7.47;ReadPosRankSum=1.582;SOR=0.675	GT:AD:DP:GQ:PL	0/1:50,16:66:99:521,0,2532
3L	7875981	.	A	C	489.77	.	AC=1;AF=0.500;AN=2;BaseQRankSum=0.301;ClippingRankSum=0.000;DP=65;ExcessHet=3.0103;FS=0.000;MLEAC=1;MLEAF=0.500;MQ=42.94;MQRankSum=1.023;QD=7.53;ReadPosRankSum=0.542;SOR=0.707	GT:AD:DP:GQ:PL	0/1:49,16:65:99:518,0,2559
3L	7876041	.	A	T	2141.77	.	AC=2;AF=1.00;AN=2;DP=66;ExcessHet=3.0103;FS=0.000;MLEAC=2;MLEAF=1.00;MQ=42.60;QD=32.45;SOR=0.818	GT:AD:DP:GQ:PL	1/1:0,66:66:99:2170,198,0
3L	7876042	.	C	G	321.77	.	AC=1;AF=0.500;AN=2;BaseQRankSum=1.107;ClippingRankSum=0.000;DP=67;ExcessHet=3.0103;FS=2.264;MLEAC=1;MLEAF=0.500;MQ=42.59;MQRankSum=2.421;QD=4.80;ReadPosRankSum=-0.912;SOR=0.744	GT:AD:DP:GQ:PL	0/1:47,20:67:99:350,0,1089
3L	7876064	.	C	CTT	2881.73	.	AC=2;AF=1.00;AN=2;DP=66;ExcessHet=3.0103;FS=0.000;MLEAC=2;MLEAF=1.00;MQ=42.31;QD=36.76;SOR=0.754	GT:AD:DP:GQ:PL	1/1:0,66:66:99:2919,199,0
3L	7876080	.	G	C	3073.77	.	AC=2;AF=1.00;AN=2;DP=67;ExcessHet=3.0103;FS=0.000;MLEAC=2;MLEAF=1.00;MQ=42.02;QD=28.17;SOR=0.784	GT:AD:DP:GQ:PL	1/1:0,67:67:99:3102,208,0
3L	7876083	.	T	A	3108.77	.	AC=2;AF=1.00;AN=2;DP=69;ExcessHet=3.0103;FS=0.000;MLEAC=2;MLEAF=1.00;MQ=42.04;QD=29.98;SOR=0.844	GT:AD:DP:GQ:PL	1/1:0,69:69:99:3137,211,0
3L	7876086	.	A	T	2074.77	.	AC=1;AF=0.500;AN=2;BaseQRankSum=-0.688;ClippingRankSum=0.000;DP=70;ExcessHet=3.0103;FS=0.000;MLEAC=1;MLEAF=0.500;MQ=41.98;MQRankSum=-4.945;QD=29.64;ReadPosRankSum=-0.238;SOR=0.575	GT:AD:DP:GQ:PL	0/1:18,52:70:99:2103,0,581
3L	7876089	.	T	C	543.77	.	AC=1;AF=0.500;AN=2;BaseQRankSum=-1.599;ClippingRankSum=0.000;DP=73;ExcessHet=3.0103;FS=0.000;MLEAC=1;MLEAF=0.500;MQ=41.95;MQRankSum=5.068;QD=7.45;ReadPosRankSum=0.395;SOR=0.793	GT:AD:DP:GQ:PL	0/1:55,18:73:99:572,0,2219
3L	7876122	.	A	C	2404.77	.	AC=2;AF=1.00;AN=2;DP=61;ExcessHet=3.0103;FS=0.000;MLEAC=2;MLEAF=1.00;MQ=41.64;QD=31.03;SOR=1.022	GT:AD:DP:GQ:PL	1/1:0,61:61:99:2433,186,0
3L	7876139	.	C	T	1664.77	.	AC=1;AF=0.500;AN=2;BaseQRankSum=1.984;ClippingRankSum=0.000;DP=65;ExcessHet=3.0103;FS=1.017;MLEAC=1;MLEAF=0.500;MQ=41.63;MQRankSum=-5.177;QD=25.61;ReadPosRankSum=0.056;SOR=0.507	GT:AD:DP:GQ:PL	0/1:23,42:65:99:1693,0,820
3L	7876151	.	T	G	488.77	.	AC=1;AF=0.500;AN=2;BaseQRankSum=1.629;ClippingRankSum=0.000;DP=66;ExcessHet=3.0103;FS=0.990;MLEAC=1;MLEAF=0.500;MQ=41.49;MQRankSum=5.298;QD=7.41;ReadPosRankSum=1.211;SOR=0.892	GT:AD:DP:GQ:PL	0/1:43,23:66:99:517,0,1737
3L	7876152	.	G	A	1707.77	.	AC=1;AF=0.500;AN=2;BaseQRankSum=-1.121;ClippingRankSum=0.000;DP=66;ExcessHet=3.0103;FS=0.990;MLEAC=1;MLEAF=0.500;MQ=41.49;MQRankSum=-5.284;QD=25.88;ReadPosRankSum=-1.258;SOR=0.527	GT:AD:DP:GQ:PL	0/1:23,43:66:99:1736,0,836
3L	7876153	.	GATACTTAATCTAAATCAATTTTAATC	G	1696.73	.	AC=1;AF=0.500;AN=2;BaseQRankSum=2.064;ClippingRankSum=0.000;DP=67;ExcessHet=3.0103;FS=0.000;MLEAC=1;MLEAF=0.500;MQ=41.50;MQRankSum=-5.321;QD=25.32;ReadPosRankSum=-1.278;SOR=0.610	GT:AD:DP:GQ:PL	0/1:24,43:67:99:1734,0,878
3L	7876205	.	G	A	1407.77	.	AC=1;AF=0.500;AN=2;BaseQRankSum=0.827;ClippingRankSum=0.000;DP=56;ExcessHet=3.0103;FS=0.000;MLEAC=1;MLEAF=0.500;MQ=41.48;MQRankSum=-4.725;QD=25.14;ReadPosRankSum=-2.313;SOR=0.569	GT:AD:DP:GQ:PL	0/1:19,37:56:99:1436,0,670
3L	7876216	.	G	C	1462.77	.	AC=1;AF=0.500;AN=2;BaseQRankSum=0.764;ClippingRankSum=0.000;DP=56;ExcessHet=3.0103;FS=0.000;MLEAC=1;MLEAF=0.500;MQ=41.32;MQRankSum=-4.685;QD=26.12;ReadPosRankSum=-2.071;SOR=0.693	GT:AD:DP:GQ:PL	0/1:18,38:56:99:1491,0,681
3L	7876219	.	AG	A	636.73	.	AC=1;AF=0.500;AN=2;BaseQRankSum=-0.573;ClippingRankSum=0.000;DP=59;ExcessHet=3.0103;FS=0.000;MLEAC=1;MLEAF=0.500;MQ=41.20;MQRankSum=4.948;QD=10.79;ReadPosRankSum=1.874;SOR=0.794	GT:AD:DP:GQ:PL	0/1:40,19:59:99:674,0,1664
3L	7876221	.	CTATAAGTAATTTACTTCAGT	C	624.73	.	AC=1;AF=0.500;AN=2;BaseQRankSum=-1.173;ClippingRankSum=0.000;DP=61;ExcessHet=3.0103;FS=0.000;MLEAC=1;MLEAF=0.500;MQ=41.30;MQRankSum=4.897;QD=10.24;ReadPosRankSum=1.550;SOR=0.804	GT:AD:DP:GQ:PL	0/1:42,19:61:99:662,0,1832
3L	7876247	.	C	T	1657.77	.	AC=1;AF=0.500;AN=2;BaseQRankSum=0.214;ClippingRankSum=0.000;DP=58;ExcessHet=3.0103;FS=4.012;MLEAC=1;MLEAF=0.500;MQ=41.32;MQRankSum=-4.334;QD=28.58;SOR=0.317	GT:AD:DP:GQ:PL	0/1:17,41:58:99:1686,0,629
3L	7876249	.	T	C	1702.77	.	AC=1;AF=0.500;AN=2;BaseQRankSum=0.000;ClippingRankSum=0.000;DP=57;ExcessHet=3.0103;FS=4.074;MLEAC=1;MLEAF=0.500;MQ=41.29;MQRankSum=-4.055;QD=29.87;SOR=0.407	GT:AD:DP:GQ:PL	0/1:16,41:57:99:1731,0,584
3L	7876266	.	GTTTT	G	1338.73	.	AC=1;AF=0.500;AN=2;BaseQRankSum=-0.748;ClippingRankSum=0.000;DP=49;ExcessHet=3.0103;FS=4.181;MLEAC=1;MLEAF=0.500;MQ=41.47;MQRankSum=-3.085;QD=27.32;ReadPosRankSum=1.827;SOR=0.423	GT:AD:DP:GQ:PL	0/1:16,33:49:99:1376,0,611
3L	7876279	.	G	T	1530.77	.	AC=1;AF=0.500;AN=2;BaseQRankSum=2.014;ClippingRankSum=0.000;DP=49;ExcessHet=3.0103;FS=3.043;MLEAC=1;MLEAF=0.500;MQ=41.71;MQRankSum=-3.119;QD=31.24;ReadPosRankSum=1.259;SOR=0.478	GT:AD:DP:GQ:PL	0/1:11,38:49:99:1559,0,389
3L	7876287	.	CT	C	1641.73	.	AC=1;AF=0.500;AN=2;BaseQRankSum=-2.851;ClippingRankSum=0.000;DP=54;ExcessHet=3.0103;FS=4.459;MLEAC=1;MLEAF=0.500;MQ=41.87;MQRankSum=-3.674;QD=30.40;ReadPosRankSum=1.889;SOR=0.451	GT:AD:DP:GQ:PL	0/1:14,40:54:99:1679,0,464
3L	7876291	.	T	C	168.77	.	AC=1;AF=0.500;AN=2;BaseQRankSum=0.172;ClippingRankSum=0.000;DP=54;ExcessHet=3.0103;FS=2.794;MLEAC=1;MLEAF=0.500;MQ=41.91;MQRankSum=3.635;QD=3.13;ReadPosRankSum=-1.565;SOR=1.101	GT:AD:DP:GQ:PL	0/1:41,13:54:99:197,0,1725
3L	7876292	.	G	GAC	1762.73	.	AC=1;AF=0.500;AN=2;BaseQRankSum=-0.955;ClippingRankSum=0.000;DP=54;ExcessHet=3.0103;FS=2.794;MLEAC=1;MLEAF=0.500;MQ=41.91;MQRankSum=-3.614;QD=32.64;ReadPosRankSum=1.636;SOR=0.569	GT:AD:DP:GQ:PL	0/1:13,41:54:99:1800,0,414
3L	7876293	.	T	TTTCGC	1762.73	.	AC=1;AF=0.500;AN=2;BaseQRankSum=-1.321;ClippingRankSum=0.000;DP=55;ExcessHet=3.0103;FS=2.774;MLEAC=1;MLEAF=0.500;MQ=41.89;MQRankSum=-3.667;QD=32.05;ReadPosRankSum=1.542;SOR=0.497	GT:AD:DP:GQ:PL	0/1:13,42:55:99:1800,0,414
3L	7876348	.	TC	T	1638.73	.	AC=1;AF=0.500;AN=2;BaseQRankSum=-0.796;ClippingRankSum=0.000;DP=51;ExcessHet=3.0103;FS=10.391;MLEAC=1;MLEAF=0.500;MQ=42.33;MQRankSum=-3.541;QD=32.13;ReadPosRankSum=-1.427;SOR=0.189	GT:AD:DP:GQ:PL	0/1:10,41:51:99:1676,0,323
3L	7876350	.	C	G	1647.77	.	AC=1;AF=0.500;AN=2;BaseQRankSum=1.973;ClippingRankSum=0.000;DP=52;ExcessHet=3.0103;FS=7.206;MLEAC=1;MLEAF=0.500;MQ=42.36;MQRankSum=-3.690;QD=31.69;ReadPosRankSum=-0.868;SOR=0.259	GT:AD:DP:GQ:PL	0/1:11,41:52:99:1676,0,323
3L	7876389	.	G	C	905.77	.	AC=1;AF=0.500;AN=2;BaseQRankSum=0.456;ClippingRankSum=0.000;DP=55;ExcessHet=3.0103;FS=14.367;MLEAC=1;MLEAF=0.500;MQ=43.01;MQRankSum=-2.203;QD=16.47;ReadPosRankSum=-0.217;SOR=0.849	GT:AD:DP:GQ:PL	0/1:15,40:55:99:934,0,244
3L	7876458	.	TTAC	T	407.73	.	AC=1;AF=0.500;AN=2;BaseQRankSum=0.264;ClippingRankSum=0.000;DP=59;ExcessHet=3.0103;FS=4.467;MLEAC=1;MLEAF=0.500;MQ=43.30;MQRankSum=0.253;QD=6.91;ReadPosRankSum=0.963;SOR=0.748	GT:AD:DP:GQ:PL	0/1:45,14:59:99:445,0,1830
3L	7876487	.	G	T	1009.77	.	AC=1;AF=0.500;AN=2;BaseQRankSum=1.904;ClippingRankSum=0.000;DP=59;ExcessHet=3.0103;FS=2.593;MLEAC=1;MLEAF=0.500;MQ=43.44;MQRankSum=0.081;QD=17.41;ReadPosRankSum=0.773;SOR=0.979	GT:AD:DP:GQ:PL	0/1:15,43:58:99:1038,0,238
3L	7876515	.	C	T	178.77	.	AC=1;AF=0.500;AN=2;BaseQRankSum=-0.908;ClippingRankSum=0.000;DP=61;ExcessHet=3.0103;FS=0.000;MLEAC=1;MLEAF=0.500;MQ=43.52;MQRankSum=-0.621;QD=2.93;ReadPosRankSum=-1.108;SOR=0.580	GT:AD:DP:GQ:PL	0/1:47,14:61:99:207,0,1115
3L	7876685	.	A	T	1729.77	.	AC=2;AF=1.00;AN=2;DP=63;ExcessHet=3.0103;FS=0.000;MLEAC=2;MLEAF=1.00;MQ=43.80;QD=27.90;SOR=0.899	GT:AD:DP:GQ:PL	1/1:0,62:62:99:1758,186,0
3L	7876747	.	C	T	1583.77	.	AC=2;AF=1.00;AN=2;DP=56;ExcessHet=3.0103;FS=0.000;MLEAC=2;MLEAF=1.00;MQ=43.90;QD=28.28;SOR=1.781	GT:AD:DP:GQ:PL	1/1:0,56:56:99:1612,168,0
3L	7876896	.	G	A	267.77	.	AC=1;AF=0.500;AN=2;BaseQRankSum=2.278;ClippingRankSum=0.000;DP=50;ExcessHet=3.0103;FS=0.000;MLEAC=1;MLEAF=0.500;MQ=44.00;MQRankSum=0.000;QD=5.36;ReadPosRankSum=-1.293;SOR=0.815	GT:AD:DP:GQ:PL	0/1:34,16:50:99:296,0,776
3L	7876938	.	G	T	1598.77	.	AC=1;AF=0.500;AN=2;BaseQRankSum=2.215;ClippingRankSum=0.000;DP=50;ExcessHet=3.0103;FS=2.988;MLEAC=1;MLEAF=0.500;MQ=44.00;MQRankSum=0.000;QD=31.98;ReadPosRankSum=-0.269;SOR=1.003	GT:AD:DP:GQ:PL	0/1:11,39:50:99:1627,0,339
3L	7876939	.	A	C	1627.77	.	AC=1;AF=0.500;AN=2;BaseQRankSum=-2.609;ClippingRankSum=0.000;DP=50;ExcessHet=3.0103;FS=2.988;MLEAC=1;MLEAF=0.500;MQ=44.00;MQRankSum=0.000;QD=32.56;ReadPosRankSum=-0.211;SOR=1.003	GT:AD:DP:GQ:PL	0/1:11,39:50:99:1656,0,335
3L	7876940	.	CTT	C	169.73	.	AC=1;AF=0.500;AN=2;BaseQRankSum=-0.024;ClippingRankSum=0.000;DP=52;ExcessHet=3.0103;FS=1.338;MLEAC=1;MLEAF=0.500;MQ=44.00;MQRankSum=0.000;QD=3.26;ReadPosRankSum=0.298;SOR=0.687	GT:AD:DP:GQ:PL	0/1:41,11:52:99:207,0,1720
3L	7876942	.	T	A	1587.77	.	AC=1;AF=0.500;AN=2;BaseQRankSum=-1.086;ClippingRankSum=0.000;DP=51;ExcessHet=3.0103;FS=2.893;MLEAC=1;MLEAF=0.500;MQ=44.00;MQRankSum=0.000;QD=31.13;ReadPosRankSum=-0.206;SOR=0.921	GT:AD:DP:GQ:PL	0/1:11,40:51:99:1616,0,339
3L	7877062	.	A	G	1230.77	.	AC=2;AF=1.00;AN=2;DP=48;ExcessHet=3.0103;FS=0.000;MLEAC=2;MLEAF=1.00;MQ=44.00;QD=25.64;SOR=0.776	GT:AD:DP:GQ:PL	1/1:0,48:48:99:1259,142,0
3L	7877069	.	C	CA	939.73	.	AC=2;AF=1.00;AN=2;DP=46;ExcessHet=3.0103;FS=0.000;MLEAC=2;MLEAF=1.00;MQ=44.00;QD=22.92;SOR=0.954	GT:AD:DP:GQ:PL	1/1:0,41:41:99:977,128,0
3L	7877155	.	G	A	1815.77	.	AC=2;AF=1.00;AN=2;BaseQRankSum=1.917;ClippingRankSum=0.000;DP=41;ExcessHet=3.0103;FS=3.823;MLEAC=2;MLEAF=1.00;MQ=44.00;MQRankSum=0.000;QD=32.78;ReadPosRankSum=0.381;SOR=0.881	GT:AD:DP:GQ:PL	1/1:1,40:41:94:1844,94,0
3L	7877157	.	G	A	1860.77	.	AC=2;AF=1.00;AN=2;BaseQRankSum=1.816;ClippingRankSum=0.000;DP=43;ExcessHet=3.0103;FS=3.782;MLEAC=2;MLEAF=1.00;MQ=44.00;MQRankSum=0.000;QD=31.81;ReadPosRankSum=0.202;SOR=0.849	GT:AD:DP:GQ:PL	1/1:1,42:43:97:1889,97,0
3L	7877163	.	C	T	1828.77	.	AC=2;AF=1.00;AN=2;BaseQRankSum=0.938;ClippingRankSum=0.000;DP=42;ExcessHet=3.0103;FS=3.928;MLEAC=2;MLEAF=1.00;MQ=44.00;MQRankSum=0.000;QD=28.89;ReadPosRankSum=0.000;SOR=0.951	GT:AD:DP:GQ:PL	1/1:1,41:42:68:1857,68,0
3L	7877164	.	T	A	1779.77	.	AC=2;AF=1.00;AN=2;DP=43;ExcessHet=3.0103;FS=0.000;MLEAC=2;MLEAF=1.00;MQ=44.00;QD=28.72;SOR=1.206	GT:AD:DP:GQ:PL	1/1:1,41:42:99:1808,101,0
3L	7877494	.	T	A	1038.77	.	AC=1;AF=0.500;AN=2;BaseQRankSum=0.113;ClippingRankSum=0.000;DP=31;ExcessHet=3.0103;FS=7.647;MLEAC=1;MLEAF=0.500;MQ=43.05;MQRankSum=-1.822;QD=33.51;ReadPosRankSum=-0.134;SOR=0.662	GT:AD:DP:GQ:PL	0/1:5,26:31:99:1067,0,132
3L	7877497	.	G	GAGA	1090.73	.	AC=1;AF=0.500;AN=2;BaseQRankSum=0.309;ClippingRankSum=0.000;DP=30;ExcessHet=3.0103;FS=4.821;MLEAC=1;MLEAF=0.500;MQ=43.02;MQRankSum=-1.872;QD=33.76;ReadPosRankSum=0.056;SOR=0.544	GT:AD:DP:GQ:PL	0/1:5,25:30:99:1128,0,126
3L	7877498	.	T	TA	1090.73	.	AC=1;AF=0.500;AN=2;BaseQRankSum=-1.202;ClippingRankSum=0.000;DP=31;ExcessHet=3.0103;FS=4.781;MLEAC=1;MLEAF=0.500;MQ=43.05;MQRankSum=-1.822;QD=32.80;ReadPosRankSum=-0.027;SOR=0.400	GT:AD:DP:GQ:PL	0/1:5,26:31:99:1128,0,126
3L	7877506	.	A	T	1024.77	.	AC=1;AF=0.500;AN=2;BaseQRankSum=-2.106;ClippingRankSum=0.000;DP=31;ExcessHet=3.0103;FS=4.781;MLEAC=1;MLEAF=0.500;MQ=43.05;MQRankSum=-1.822;QD=33.06;ReadPosRankSum=0.054;SOR=0.400	GT:AD:DP:GQ:PL	0/1:5,26:31:99:1053,0,132
3L	7877512	.	A	AGT	94.73	.	AC=1;AF=0.500;AN=2;BaseQRankSum=-0.225;ClippingRankSum=0.000;DP=32;ExcessHet=3.0103;FS=4.781;MLEAC=1;MLEAF=0.500;MQ=43.08;MQRankSum=1.884;QD=3.06;ReadPosRankSum=-0.054;SOR=1.946	GT:AD:DP:GQ:PL	0/1:26,5:31:99:132,0,1053
3L	7877516	.	A	G,AGG	1381.73	.	AC=1,1;AF=0.500,0.500;AN=2;DP=33;ExcessHet=3.0103;FS=0.000;MLEAC=1,1;MLEAF=0.500,0.500;MQ=43.11;QD=28.03;SOR=0.756	GT:AD:DP:GQ:PL	1/2:0,26,5:31:99:1419,219,132,1083,0,1053
3L	7877527	.	G	A	1339.77	.	AC=2;AF=1.00;AN=2;DP=30;ExcessHet=3.0103;FS=0.000;MLEAC=2;MLEAF=1.00;MQ=43.09;QD=28.50;SOR=0.826	GT:AD:DP:GQ:PL	1/1:0,30:30:93:1368,93,0
3L	7877602	.	C	T	843.77	.	AC=1;AF=0.500;AN=2;BaseQRankSum=-1.062;ClippingRankSum=0.000;DP=47;ExcessHet=3.0103;FS=0.000;MLEAC=1;MLEAF=0.500;MQ=42.93;MQRankSum=-2.692;QD=18.34;ReadPosRankSum=-0.761;SOR=0.693	GT:AD:DP:GQ:PL	0/1:8,38:46:99:872,0,195
3L	7877621	.	C	T	55.77	.	AC=1;AF=0.500;AN=2;BaseQRankSum=-0.066;ClippingRankSum=0.000;DP=50;ExcessHet=3.0103;FS=3.303;MLEAC=1;MLEAF=0.500;MQ=42.83;MQRankSum=2.780;QD=1.12;ReadPosRankSum=1.491;SOR=1.380	GT:AD:DP:GQ:PL	0/1:41,9:50:84:84,0,1570
3L	7877665	.	GAA	G	1666.73	.	AC=1;AF=0.500;AN=2;BaseQRankSum=-0.205;ClippingRankSum=0.000;DP=52;ExcessHet=3.0103;FS=1.334;MLEAC=1;MLEAF=0.500;MQ=42.61;MQRankSum=-3.836;QD=33.33;ReadPosRankSum=0.255;SOR=0.481	GT:AD:DP:GQ:PL	0/1:10,40:50:99:1704,0,282
3L	7877674	.	T	TCCGTTGTA,TCCGTTGTG	2520.73	.	AC=1,1;AF=0.500,0.500;AN=2;DP=55;ExcessHet=3.0103;FS=0.000;MLEAC=1,1;MLEAF=0.500,0.500;MQ=42.69;QD=28.61;SOR=0.729	GT:AD:DP:GQ:PL	1/2:0,44,11:55:99:2558,453,341,2075,0,2034
3L	7877679	.	G	A	1824.77	.	AC=1;AF=0.500;AN=2;BaseQRankSum=0.912;ClippingRankSum=0.000;DP=57;ExcessHet=3.0103;FS=0.000;MLEAC=1;MLEAF=0.500;MQ=42.63;MQRankSum=-4.126;QD=32.01;ReadPosRankSum=1.185;SOR=0.737	GT:AD:DP:GQ:PL	0/1:12,45:57:99:1853,0,368
3L	7877680	.	TG	T	1857.73	.	AC=1;AF=0.500;AN=2;BaseQRankSum=-2.330;ClippingRankSum=0.000;DP=56;ExcessHet=3.0103;FS=0.000;MLEAC=1;MLEAF=0.500;MQ=42.60;MQRankSum=-3.955;QD=33.17;ReadPosRankSum=0.826;SOR=0.601	GT:AD:DP:GQ:PL	0/1:11,45:56:99:1895,0,365
3L	7877684	.	G	T	1908.77	.	AC=1;AF=0.500;AN=2;BaseQRankSum=-0.086;ClippingRankSum=0.000;DP=57;ExcessHet=3.0103;FS=0.000;MLEAC=1;MLEAF=0.500;MQ=42.63;MQRankSum=-3.860;QD=33.49;ReadPosRankSum=0.941;SOR=0.551	GT:AD:DP:GQ:PL	0/1:11,46:57:99:1937,0,362
3L	7877686	.	T	C	1911.77	.	AC=1;AF=0.500;AN=2;BaseQRankSum=-0.495;ClippingRankSum=0.000;DP=58;ExcessHet=3.0103;FS=0.000;MLEAC=1;MLEAF=0.500;MQ=42.65;MQRankSum=-3.770;QD=32.96;ReadPosRankSum=0.705;SOR=0.599	GT:AD:DP:GQ:PL	0/1:11,47:58:99:1940,0,320
3L	7877693	.	C	G	1995.77	.	AC=1;AF=0.500;AN=2;BaseQRankSum=1.322;ClippingRankSum=0.000;DP=59;ExcessHet=3.0103;FS=0.000;MLEAC=1;MLEAF=0.500;MQ=42.68;MQRankSum=-3.423;QD=33.83;ReadPosRankSum=0.091;SOR=0.818	GT:AD:DP:GQ:PL	0/1:10,49:59:99:2024,0,306
3L	7877703	.	G	A	1952.77	.	AC=1;AF=0.500;AN=2;BaseQRankSum=2.329;ClippingRankSum=0.000;DP=60;ExcessHet=3.0103;FS=0.000;MLEAC=1;MLEAF=0.500;MQ=42.83;MQRankSum=-3.135;QD=32.55;ReadPosRankSum=0.497;SOR=0.737	GT:AD:DP:GQ:PL	0/1:11,49:60:99:1981,0,306
3L	7877727	.	C	T	94.77	.	AC=1;AF=0.500;AN=2;BaseQRankSum=-2.301;ClippingRankSum=0.000;DP=64;ExcessHet=3.0103;FS=0.000;MLEAC=1;MLEAF=0.500;MQ=43.09;MQRankSum=2.614;QD=1.48;ReadPosRankSum=-0.302;SOR=0.842	GT:AD:DP:GQ:PL	0/1:52,12:64:99:123,0,2053
3L	7877869	.	G	GCAT	2405.73	.	AC=2;AF=1.00;AN=2;DP=55;ExcessHet=3.0103;FS=0.000;MLEAC=2;MLEAF=1.00;MQ=43.33;QD=31.17;SOR=1.077	GT:AD:DP:GQ:PL	1/1:0,53:53:99:2443,168,0
3L	7877872	.	G	A	2392.77	.	AC=2;AF=1.00;AN=2;DP=51;ExcessHet=3.0103;FS=0.000;MLEAC=2;MLEAF=1.00;MQ=43.32;QD=28.00;SOR=1.094	GT:AD:DP:GQ:PL	1/1:0,51:51:99:2421,166,0
3L	7877875	.	G	A	2270.77	.	AC=2;AF=1.00;AN=2;DP=51;ExcessHet=3.0103;FS=0.000;MLEAC=2;MLEAF=1.00;MQ=43.28;QD=26.02;SOR=0.900	GT:AD:DP:GQ:PL	1/1:0,51:51:99:2299,157,0
3L	7877972	.	G	A	1397.77	.	AC=2;AF=1.00;AN=2;BaseQRankSum=1.769;ClippingRankSum=0.000;DP=54;ExcessHet=3.0103;FS=0.000;MLEAC=2;MLEAF=1.00;MQ=43.70;MQRankSum=-0.294;QD=25.88;ReadPosRankSum=-1.384;SOR=0.446	GT:AD:DP:GQ:PL	1/1:1,53:54:99:1426,151,0
3L	7878017	.	G	C	161.77	.	AC=1;AF=0.500;AN=2;BaseQRankSum=-2.288;ClippingRankSum=0.000;DP=57;ExcessHet=3.0103;FS=1.253;MLEAC=1;MLEAF=0.500;MQ=43.93;MQRankSum=0.843;QD=2.84;ReadPosRankSum=0.278;SOR=1.024	GT:AD:DP:GQ:PL	0/1:43,14:57:99:190,0,994
3L	7878065	.	C	CT	827.73	.	AC=1;AF=0.500;AN=2;BaseQRankSum=1.533;ClippingRankSum=0.000;DP=56;ExcessHet=3.0103;FS=1.298;MLEAC=1;MLEAF=0.500;MQ=43.97;MQRankSum=-0.490;QD=15.33;ReadPosRankSum=-0.438;SOR=0.428	GT:AD:DP:GQ:PL	0/1:12,42:54:99:865,0,127
3L	7878181	.	C	T	784.77	.	AC=1;AF=0.500;AN=2;BaseQRankSum=0.695;ClippingRankSum=0.000;DP=50;ExcessHet=3.0103;FS=4.509;MLEAC=1;MLEAF=0.500;MQ=43.92;MQRankSum=0.688;QD=16.35;ReadPosRankSum=-1.747;SOR=0.280	GT:AD:DP:GQ:PL	0/1:14,34:48:99:813,0,229
3L	7878207	.	C	T	833.77	.	AC=1;AF=0.500;AN=2;BaseQRankSum=0.784;ClippingRankSum=0.000;DP=52;ExcessHet=3.0103;FS=4.590;MLEAC=1;MLEAF=0.500;MQ=43.89;MQRankSum=0.178;QD=16.35;ReadPosRankSum=0.417;SOR=0.235	GT:AD:DP:GQ:PL	0/1:15,36:51:99:862,0,254
3L	7878386	.	A	T	316.77	.	AC=1;AF=0.500;AN=2;BaseQRankSum=-0.457;ClippingRankSum=0.000;DP=53;ExcessHet=3.0103;FS=2.803;MLEAC=1;MLEAF=0.500;MQ=43.85;MQRankSum=0.023;QD=6.09;ReadPosRankSum=0.254;SOR=0.592	GT:AD:DP:GQ:PL	0/1:39,13:52:99:345,0,1486
3L	7878397	.	T	C	345.77	.	AC=1;AF=0.500;AN=2;BaseQRankSum=-1.790;ClippingRankSum=0.000;DP=51;ExcessHet=3.0103;FS=1.186;MLEAC=1;MLEAF=0.500;MQ=43.77;MQRankSum=-0.288;QD=6.92;ReadPosRankSum=-0.562;SOR=0.504	GT:AD:DP:GQ:PL	0/1:36,14:50:99:374,0,1453
3L	7878432	.	T	TAAAC	2527.73	.	AC=2;AF=1.00;AN=2;DP=56;ExcessHet=3.0103;FS=0.000;MLEAC=2;MLEAF=1.00;MQ=43.56;QD=29.20;SOR=0.730	GT:AD:DP:GQ:PL	1/1:0,53:53:99:2565,171,0
3L	7878456	.	T	C	2716.77	.	AC=2;AF=1.00;AN=2;DP=59;ExcessHet=3.0103;FS=0.000;MLEAC=2;MLEAF=1.00;MQ=43.35;QD=32.33;SOR=0.796	GT:AD:DP:GQ:PL	1/1:0,59:59:99:2745,184,0
3L	7878471	.	C	A	2941.77	.	AC=2;AF=1.00;AN=2;DP=63;ExcessHet=3.0103;FS=0.000;MLEAC=2;MLEAF=1.00;MQ=43.36;QD=32.81;SOR=0.933	GT:AD:DP:GQ:PL	1/1:0,63:63:99:2970,199,0
3L	7878488	.	A	T	2806.77	.	AC=2;AF=1.00;AN=2;DP=62;ExcessHet=3.0103;FS=0.000;MLEAC=2;MLEAF=1.00;MQ=43.35;QD=33.87;SOR=1.143	GT:AD:DP:GQ:PL	1/1:0,62:62:99:2835,190,0
3L	7878493	.	A	C	2761.77	.	AC=2;AF=1.00;AN=2;DP=62;ExcessHet=3.0103;FS=0.000;MLEAC=2;MLEAF=1.00;MQ=43.35;QD=24.33;SOR=1.143	GT:AD:DP:GQ:PL	1/1:0,62:62:99:2790,187,0
3L	7878514	.	T	TATC	518.73	.	AC=1;AF=0.500;AN=2;BaseQRankSum=0.645;ClippingRankSum=0.000;DP=66;ExcessHet=3.0103;FS=1.089;MLEAC=1;MLEAF=0.500;MQ=43.36;MQRankSum=-0.440;QD=7.98;ReadPosRankSum=-0.130;SOR=0.516	GT:AD:DP:GQ:PL	0/1:49,16:65:99:556,0,1951
3L	7878539	.	T	TGC	2418.73	.	AC=1;AF=0.500;AN=2;BaseQRankSum=2.016;ClippingRankSum=0.000;DP=74;ExcessHet=3.0103;FS=2.473;MLEAC=1;MLEAF=0.500;MQ=43.38;MQRankSum=0.265;QD=33.13;ReadPosRankSum=-1.605;SOR=0.916	GT:AD:DP:GQ:PL	0/1:15,58:73:99:2456,0,449
3L	7878540	.	A	T,ATAG	3077.73	.	AC=1,1;AF=0.500,0.500;AN=2;DP=74;ExcessHet=3.0103;FS=0.000;MLEAC=1,1;MLEAF=0.500,0.500;MQ=43.40;QD=34.67;SOR=0.927	GT:AD:DP:GQ:PL	1/2:0,15,59:74:99:3115,2505,2474,617,0,449
3L	7878561	.	T	C	3051.77	.	AC=2;AF=1.00;AN=2;DP=69;ExcessHet=3.0103;FS=0.000;MLEAC=2;MLEAF=1.00;MQ=43.43;QD=28.59;SOR=1.054	GT:AD:DP:GQ:PL	1/1:0,69:69:99:3080,211,0
3L	7878563	.	A	G	550.77	.	AC=1;AF=0.500;AN=2;BaseQRankSum=0.816;ClippingRankSum=0.000;DP=70;ExcessHet=3.0103;FS=3.941;MLEAC=1;MLEAF=0.500;MQ=43.41;MQRankSum=-0.535;QD=7.87;ReadPosRankSum=-0.034;SOR=0.518	GT:AD:DP:GQ:PL	0/1:53,17:70:99:579,0,2171
3L	7878573	.	A	T	460.77	.	AC=1;AF=0.500;AN=2;BaseQRankSum=-1.545;ClippingRankSum=0.000;DP=70;ExcessHet=3.0103;FS=4.080;MLEAC=1;MLEAF=0.500;MQ=43.38;MQRankSum=-0.583;QD=6.58;ReadPosRankSum=0.134;SOR=0.717	GT:AD:DP:GQ:PL	0/1:54,16:70:99:489,0,2215
3L	7878603	.	A	C	214.77	.	AC=1;AF=0.500;AN=2;BaseQRankSum=-0.088;ClippingRankSum=0.000;DP=67;ExcessHet=3.0103;FS=3.971;MLEAC=1;MLEAF=0.500;MQ=43.53;MQRankSum=-0.110;QD=3.21;ReadPosRankSum=-0.410;SOR=0.766	GT:AD:DP:GQ:PL	0/1:51,16:67:99:243,0,1191
3L	7878627	.	A	G	2504.77	.	AC=2;AF=1.00;AN=2;DP=61;ExcessHet=3.0103;FS=0.000;MLEAC=2;MLEAF=1.00;MQ=43.55;QD=34.94;SOR=0.693	GT:AD:DP:GQ:PL	1/1:0,60:60:99:2533,184,0
3L	7878652	.	C	T	2698.77	.	AC=2;AF=1.00;AN=2;DP=59;ExcessHet=3.0103;FS=0.000;MLEAC=2;MLEAF=1.00;MQ=43.40;QD=34.69;SOR=0.950	GT:AD:DP:GQ:PL	1/1:0,59:59:99:2727,184,0
3L	7878660	.	A	C	2741.77	.	AC=2;AF=1.00;AN=2;DP=59;ExcessHet=3.0103;FS=0.000;MLEAC=2;MLEAF=1.00;MQ=43.32;QD=31.13;SOR=0.950	GT:AD:DP:GQ:PL	1/1:0,59:59:99:2770,187,0
3L	7878664	.	C	T	1611.77	.	AC=1;AF=0.500;AN=2;BaseQRankSum=0.519;ClippingRankSum=0.000;DP=58;ExcessHet=3.0103;FS=1.149;MLEAC=1;MLEAF=0.500;MQ=43.34;MQRankSum=0.218;QD=27.79;ReadPosRankSum=-1.145;SOR=0.495	GT:AD:DP:GQ:PL	0/1:15,43:58:99:1640,0,497
3L	7878677	.	T	G	1491.77	.	AC=1;AF=0.500;AN=2;BaseQRankSum=-2.333;ClippingRankSum=0.000;DP=58;ExcessHet=3.0103;FS=1.122;MLEAC=1;MLEAF=0.500;MQ=43.37;MQRankSum=-0.209;QD=25.72;ReadPosRankSum=0.137;SOR=0.487	GT:AD:DP:GQ:PL	0/1:18,40:58:99:1520,0,592
3L	7878704	.	C	T	318.77	.	AC=1;AF=0.500;AN=2;BaseQRankSum=2.158;ClippingRankSum=0.000;DP=56;ExcessHet=3.0103;FS=0.000;MLEAC=1;MLEAF=0.500;MQ=43.42;MQRankSum=-0.022;QD=5.69;ReadPosRankSum=0.465;SOR=0.588	GT:AD:DP:GQ:PL	0/1:38,18:56:99:347,0,857
3L	7878891	.	A	C	1236.77	.	AC=2;AF=1.00;AN=2;DP=47;ExcessHet=3.0103;FS=0.000;MLEAC=2;MLEAF=1.00;MQ=43.57;QD=26.31;SOR=1.132	GT:AD:DP:GQ:PL	1/1:0,47:47:99:1265,141,0
3L	7879007	.	A	C	66.77	.	AC=1;AF=0.500;AN=2;BaseQRankSum=-1.320;ClippingRankSum=0.000;DP=37;ExcessHet=3.0103;FS=5.482;MLEAC=1;MLEAF=0.500;MQ=43.38;MQRankSum=-1.935;QD=1.80;ReadPosRankSum=-0.892;SOR=1.470	GT:AD:DP:GQ:PL	0/1:33,4:37:95:95,0,1294
3L	7879017	.	C	T	105.77	.	AC=1;AF=0.500;AN=2;BaseQRankSum=1.272;ClippingRankSum=0.000;DP=36;ExcessHet=3.0103;FS=1.816;MLEAC=1;MLEAF=0.500;MQ=43.44;MQRankSum=-1.673;QD=2.94;ReadPosRankSum=-1.681;SOR=0.307	GT:AD:DP:GQ:PL	0/1:30,6:36:99:134,0,1241
3L	7879067	.	CAAAAA	C	1096.73	.	AC=2;AF=1.00;AN=2;DP=31;ExcessHet=3.0103;FS=0.000;MLEAC=1;MLEAF=0.500;MQ=43.65;QD=26.80;SOR=1.179	GT:AD:DP:GQ:PL	1/1:0,27:27:81:1032,81,0
3L	7879084	.	A	T	1481.77	.	AC=2;AF=1.00;AN=2;DP=35;ExcessHet=3.0103;FS=0.000;MLEAC=2;MLEAF=1.00;MQ=43.69;QD=30.03;SOR=1.352	GT:AD:DP:GQ:PL	1/1:0,33:33:99:1510,102,0
3L	7879087	.	T	C	1519.77	.	AC=2;AF=1.00;AN=2;DP=35;ExcessHet=3.0103;FS=0.000;MLEAC=2;MLEAF=1.00;MQ=43.69;QD=30.21;SOR=1.352	GT:AD:DP:GQ:PL	1/1:0,33:33:99:1548,108,0
3L	7879112	.	T	A	191.77	.	AC=1;AF=0.500;AN=2;BaseQRankSum=0.053;ClippingRankSum=0.000;DP=37;ExcessHet=3.0103;FS=1.348;MLEAC=1;MLEAF=0.500;MQ=43.76;MQRankSum=-0.984;QD=5.48;ReadPosRankSum=-0.034;SOR=0.704	GT:AD:DP:GQ:PL	0/1:22,13:35:99:220,0,500
3L	7879276	.	T	C	487.77	.	AC=2;AF=1.00;AN=2;DP=19;ExcessHet=3.0103;FS=0.000;MLEAC=2;MLEAF=1.00;MQ=43.39;QD=25.67;SOR=0.793	GT:AD:DP:GQ:PL	1/1:0,19:19:57:516,57,0
3L	7879359	.	AGATATCCCAT	A	1196.73	.	AC=1;AF=0.500;AN=2;BaseQRankSum=1.210;ClippingRankSum=0.000;DP=46;ExcessHet=3.0103;FS=2.687;MLEAC=1;MLEAF=0.500;MQ=43.69;MQRankSum=-1.605;QD=26.02;ReadPosRankSum=0.000;SOR=0.482	GT:AD:DP:GQ:PL	0/1:15,31:46:99:1234,0,536
3L	7879518	.	A	T	1089.77	.	AC=1;AF=0.500;AN=2;BaseQRankSum=1.925;ClippingRankSum=0.000;DP=59;ExcessHet=3.0103;FS=9.362;MLEAC=1;MLEAF=0.500;MQ=43.68;MQRankSum=0.424;QD=18.47;ReadPosRankSum=0.586;SOR=0.793	GT:AD:DP:GQ:PL	0/1:13,46:59:99:1118,0,180
3L	7879552	.	A	G	2027.77	.	AC=2;AF=1.00;AN=2;DP=49;ExcessHet=3.0103;FS=0.000;MLEAC=2;MLEAF=1.00;MQ=43.61;QD=29.02;SOR=0.818	GT:AD:DP:GQ:PL	1/1:0,49:49:99:2056,153,0
3L	7879561	.	G	A	978.77	.	AC=1;AF=0.500;AN=2;BaseQRankSum=2.588;ClippingRankSum=0.000;DP=51;ExcessHet=3.0103;FS=1.439;MLEAC=1;MLEAF=0.500;MQ=43.59;MQRankSum=1.547;QD=19.19;ReadPosRankSum=0.025;SOR=0.758	GT:AD:DP:GQ:PL	0/1:9,42:51:78:1007,0,78
3L	7879578	.	ATATG	A	2378.73	.	AC=2;AF=1.00;AN=2;DP=55;ExcessHet=3.0103;FS=0.000;MLEAC=2;MLEAF=1.00;MQ=43.62;QD=33.48;SOR=0.846	GT:AD:DP:GQ:PL	1/1:0,54:54:99:2416,165,0
3L	7879652	.	T	C	179.77	.	AC=1;AF=0.500;AN=2;BaseQRankSum=-1.404;ClippingRankSum=0.000;DP=58;ExcessHet=3.0103;FS=0.000;MLEAC=1;MLEAF=0.500;MQ=43.77;MQRankSum=-1.854;QD=3.15;ReadPosRankSum=0.383;SOR=0.715	GT:AD:DP:GQ:PL	0/1:48,9:57:99:208,0,1950
3L	7879655	.	A	G	185.77	.	AC=1;AF=0.500;AN=2;BaseQRankSum=-0.485;ClippingRankSum=0.000;DP=56;ExcessHet=3.0103;FS=1.455;MLEAC=1;MLEAF=0.500;MQ=43.76;MQRankSum=-1.989;QD=3.38;ReadPosRankSum=0.884;SOR=1.015	GT:AD:DP:GQ:PL	0/1:47,8:55:99:214,0,1917
3L	7879690	.	C	T	1232.77	.	AC=1;AF=0.500;AN=2;BaseQRankSum=0.061;ClippingRankSum=0.000;DP=70;ExcessHet=3.0103;FS=0.000;MLEAC=1;MLEAF=0.500;MQ=43.89;MQRankSum=1.420;QD=17.87;ReadPosRankSum=0.998;SOR=0.795	GT:AD:DP:GQ:PL	0/1:15,54:69:99:1261,0,204
3L	7879788	.	T	TCA	2769.73	.	AC=2;AF=1.00;AN=2;DP=62;ExcessHet=3.0103;FS=0.000;MLEAC=2;MLEAF=1.00;MQ=43.94;QD=31.03;SOR=0.941	GT:AD:DP:GQ:PL	1/1:0,61:61:99:2807,190,0
3L	7879789	.	G	T	2778.77	.	AC=2;AF=1.00;AN=2;DP=62;ExcessHet=3.0103;FS=0.000;MLEAC=2;MLEAF=1.00;MQ=43.94;QD=29.71;SOR=0.899	GT:AD:DP:GQ:PL	1/1:0,62:62:99:2807,190,0
3L	7879855	.	C	G	1114.77	.	AC=2;AF=1.00;AN=2;DP=42;ExcessHet=3.0103;FS=0.000;MLEAC=2;MLEAF=1.00;MQ=43.86;QD=26.54;SOR=0.892	GT:AD:DP:GQ:PL	1/1:0,42:42:99:1143,126,0
3L	7879872	.	CAA	C	954.73	.	AC=2;AF=1.00;AN=2;DP=46;ExcessHet=3.0103;FS=0.000;MLEAC=1;MLEAF=0.500;MQ=43.72;QD=26.52;SOR=1.085	GT:AD:DP:GQ:PL	1/1:2,34:36:81:985,81,0
3L	7879906	.	C	A	1023.77	.	AC=1;AF=0.500;AN=2;BaseQRankSum=2.639;ClippingRankSum=0.000;DP=52;ExcessHet=3.0103;FS=0.000;MLEAC=1;MLEAF=0.500;MQ=43.76;MQRankSum=2.183;QD=19.69;ReadPosRankSum=0.133;SOR=0.646	GT:AD:DP:GQ:PL	0/1:9,43:52:87:1052,0,87
3L	7880013	.	A	C	1581.77	.	AC=2;AF=1.00;AN=2;DP=57;ExcessHet=3.0103;FS=0.000;MLEAC=2;MLEAF=1.00;MQ=44.00;QD=27.75;SOR=0.728	GT:AD:DP:GQ:PL	1/1:0,57:57:99:1610,171,0
3L	7880111	.	G	GAA	198.73	.	AC=1;AF=0.500;AN=2;BaseQRankSum=0.366;ClippingRankSum=0.000;DP=40;ExcessHet=3.0103;FS=0.000;MLEAC=1;MLEAF=0.500;MQ=43.88;MQRankSum=0.773;QD=5.10;ReadPosRankSum=0.191;SOR=0.634	GT:AD:DP:GQ:PL	0/1:31,8:39:99:236,0,1324
3L	7880116	.	G	A	203.77	.	AC=1;AF=0.500;AN=2;BaseQRankSum=1.606;ClippingRankSum=0.000;DP=42;ExcessHet=3.0103;FS=0.000;MLEAC=1;MLEAF=0.500;MQ=43.88;MQRankSum=0.738;QD=4.85;ReadPosRankSum=-0.128;SOR=0.495	GT:AD:DP:GQ:PL	0/1:34,8:42:99:232,0,1353
3L	7880146	.	A	T	1899.77	.	AC=2;AF=1.00;AN=2;DP=45;ExcessHet=3.0103;FS=0.000;MLEAC=2;MLEAF=1.00;MQ=43.85;QD=30.94;SOR=0.929	GT:AD:DP:GQ:PL	1/1:0,45:45:99:1928,138,0
3L	7880167	.	T	A	1906.77	.	AC=2;AF=1.00;AN=2;DP=48;ExcessHet=3.0103;FS=0.000;MLEAC=2;MLEAF=1.00;MQ=43.78;QD=29.18;SOR=0.866	GT:AD:DP:GQ:PL	1/1:0,48:48:99:1935,144,0
3L	7880242	.	A	C	728.77	.	AC=1;AF=0.500;AN=2;BaseQRankSum=-1.551;ClippingRankSum=0.000;DP=42;ExcessHet=3.0103;FS=0.000;MLEAC=1;MLEAF=0.500;MQ=43.57;MQRankSum=-0.202;QD=17.35;ReadPosRankSum=0.245;SOR=0.660	GT:AD:DP:GQ:PL	0/1:9,33:42:99:757,0,112
3L	7880356	.	C	CA	640.73	.	AC=2;AF=1.00;AN=2;DP=29;ExcessHet=3.0103;FS=0.000;MLEAC=2;MLEAF=1.00;MQ=43.24;QD=22.88;SOR=1.382	GT:AD:DP:GQ:PL	1/1:0,28:28:87:678,87,0
3L	7880415	.	G	T	821.77	.	AC=2;AF=1.00;AN=2;DP=20;ExcessHet=3.0103;FS=0.000;MLEAC=2;MLEAF=1.00;MQ=42.19;QD=30.45;SOR=1.402	GT:AD:DP:GQ:PL	1/1:0,20:20:60:850,60,0
3L	7880433	.	A	C	517.77	.	AC=1;AF=0.500;AN=2;BaseQRankSum=0.000;ClippingRankSum=0.000;DP=18;ExcessHet=3.0103;FS=2.452;MLEAC=1;MLEAF=0.500;MQ=41.99;MQRankSum=-0.281;QD=28.76;ReadPosRankSum=0.372;SOR=1.765	GT:AD:DP:GQ:PL	0/1:4,14:18:99:546,0,114
3L	7880437	.	G	A	58.77	.	AC=1;AF=0.500;AN=2;BaseQRankSum=-0.389;ClippingRankSum=0.000;DP=15;ExcessHet=3.0103;FS=0.000;MLEAC=1;MLEAF=0.500;MQ=41.57;MQRankSum=0.077;QD=3.92;ReadPosRankSum=-0.072;SOR=0.307	GT:AD:DP:GQ:PL	0/1:12,3:15:87:87,0,537
3L	7880443	.	C	T	58.77	.	AC=1;AF=0.500;AN=2;BaseQRankSum=1.813;ClippingRankSum=0.000;DP=16;ExcessHet=3.0103;FS=0.000;MLEAC=1;MLEAF=0.500;MQ=41.73;MQRankSum=-0.071;QD=3.67;ReadPosRankSum=0.000;SOR=0.446	GT:AD:DP:GQ:PL	0/1:13,3:16:87:87,0,537
3L	7880446	.	A	C	691.77	.	AC=2;AF=1.00;AN=2;DP=16;ExcessHet=3.0103;FS=0.000;MLEAC=2;MLEAF=1.00;MQ=41.73;QD=32.32;SOR=1.609	GT:AD:DP:GQ:PL	1/1:0,16:16:48:720,48,0
3L	7880449	.	CCACCG	C	499.73	.	AC=1;AF=0.500;AN=2;BaseQRankSum=0.236;ClippingRankSum=0.000;DP=15;ExcessHet=3.0103;FS=0.000;MLEAC=1;MLEAF=0.500;MQ=41.57;MQRankSum=0.077;QD=33.32;ReadPosRankSum=0.361;SOR=1.329	GT:AD:DP:GQ:PL	0/1:3,12:15:87:537,0,87
3L	7880452	.	CCG	C	52.73	.	AC=1;AF=0.500;AN=2;BaseQRankSum=-1.921;ClippingRankSum=0.000;DP=15;ExcessHet=3.0103;FS=0.000;MLEAC=1;MLEAF=0.500;MQ=41.57;MQRankSum=0.077;QD=3.52;ReadPosRankSum=0.072;SOR=0.307	GT:AD:DP:GQ:PL	0/1:12,3:15:90:90,0,495
3L	7880455	.	C	T	61.77	.	AC=1;AF=0.500;AN=2;BaseQRankSum=-0.384;ClippingRankSum=0.000;DP=15;ExcessHet=3.0103;FS=0.000;MLEAC=1;MLEAF=0.500;MQ=41.57;MQRankSum=0.077;QD=4.12;ReadPosRankSum=0.000;SOR=0.307	GT:AD:DP:GQ:PL	0/1:12,3:15:90:90,0,495
3L	7880467	.	ACCAAAG	A	1071.73	.	AC=2;AF=1.00;AN=2;DP=23;ExcessHet=3.0103;FS=0.000;MLEAC=2;MLEAF=1.00;MQ=41.23;QD=29.72;SOR=0.963	GT:AD:DP:GQ:PL	1/1:0,23:23:75:1109,75,0
3L	7880483	.	T	G	958.77	.	AC=2;AF=1.00;AN=2;DP=22;ExcessHet=3.0103;FS=0.000;MLEAC=2;MLEAF=1.00;MQ=41.68;QD=25.42;SOR=0.874	GT:AD:DP:GQ:PL	1/1:0,22:22:69:987,69,0
3L	7880511	.	G	T	340.77	.	AC=1;AF=0.500;AN=2;BaseQRankSum=1.481;ClippingRankSum=0.000;DP=23;ExcessHet=3.0103;FS=1.935;MLEAC=1;MLEAF=0.500;MQ=41.52;MQRankSum=-1.529;QD=14.82;ReadPosRankSum=-1.999;SOR=0.467	GT:AD:DP:GQ:PL	0/1:6,17:23:99:369,0,202
3L	7880534	.	T	G	68.77	.	AC=1;AF=0.500;AN=2;BaseQRankSum=0.289;ClippingRankSum=0.000;DP=23;ExcessHet=3.0103;FS=1.804;MLEAC=1;MLEAF=0.500;MQ=41.56;MQRankSum=1.509;QD=2.99;ReadPosRankSum=1.800;SOR=1.179	GT:AD:DP:GQ:PL	0/1:17,6:23:97:97,0,599
3L	7880602	.	A	AGAGG	756.73	.	AC=2;AF=1.00;AN=2;DP=17;ExcessHet=3.0103;FS=0.000;MLEAC=2;MLEAF=1.00;MQ=41.10;QD=29.63;SOR=2.179	GT:AD:DP:GQ:PL	1/1:0,17:17:54:794,54,0
3L	7880604	.	G	T	990.77	.	AC=2;AF=1.00;AN=2;DP=17;ExcessHet=3.0103;FS=0.000;MLEAC=2;MLEAF=1.00;MQ=41.22;QD=33.06;SOR=2.179	GT:AD:DP:GQ:PL	1/1:0,17:17:69:1019,69,0
3L	7880609	.	GT	G	772.73	.	AC=2;AF=1.00;AN=2;DP=17;ExcessHet=3.0103;FS=0.000;MLEAC=2;MLEAF=1.00;MQ=41.62;QD=28.36;SOR=1.061	GT:AD:DP:GQ:PL	1/1:0,17:17:54:810,54,0
3L	7880630	.	G	GCT	81.73	.	AC=1;AF=0.500;AN=2;BaseQRankSum=0.754;ClippingRankSum=0.000;DP=20;ExcessHet=3.0103;FS=2.282;MLEAC=1;MLEAF=0.500;MQ=41.63;MQRankSum=-1.577;QD=4.09;ReadPosRankSum=1.279;SOR=1.609	GT:AD:DP:GQ:PL	0/1:16,4:20:99:119,0,618
3L	7880632	.	G	T	589.77	.	AC=1;AF=0.500;AN=2;BaseQRankSum=-0.443;ClippingRankSum=0.000;DP=20;ExcessHet=3.0103;FS=2.199;MLEAC=1;MLEAF=0.500;MQ=41.63;MQRankSum=1.311;QD=29.49;ReadPosRankSum=-0.131;SOR=0.184	GT:AD:DP:GQ:PL	0/1:5,15:20:99:618,0,119
3L	7880633	.	GGGTT	G	81.73	.	AC=1;AF=0.500;AN=2;BaseQRankSum=1.656;ClippingRankSum=0.000;DP=20;ExcessHet=3.0103;FS=2.199;MLEAC=1;MLEAF=0.500;MQ=41.63;MQRankSum=-1.214;QD=4.09;ReadPosRankSum=0.044;SOR=1.781	GT:AD:DP:GQ:PL	0/1:15,5:20:99:119,0,618
3L	7880635	.	GTT	G	559.73	.	AC=1;AF=0.500;AN=2;BaseQRankSum=-0.538;ClippingRankSum=0.000;DP=20;ExcessHet=3.0103;FS=2.199;MLEAC=1;MLEAF=0.500;MQ=41.63;MQRankSum=1.311;QD=27.99;ReadPosRankSum=-0.175;SOR=0.184	GT:AD:DP:GQ:PL	0/1:5,15:20:99:597,0,122
3L	7880642	.	C	T	598.77	.	AC=1;AF=0.500;AN=2;BaseQRankSum=-0.039;ClippingRankSum=0.000;DP=22;ExcessHet=3.0103;FS=4.775;MLEAC=1;MLEAF=0.500;MQ=41.76;MQRankSum=1.265;QD=27.22;ReadPosRankSum=1.738;SOR=0.105	GT:AD:DP:GQ:PL	0/1:6,16:22:99:627,0,147
3L	7880744	.	G	T	54.77	.	AC=1;AF=0.500;AN=2;BaseQRankSum=-0.433;ClippingRankSum=0.000;DP=46;ExcessHet=3.0103;FS=4.267;MLEAC=1;MLEAF=0.500;MQ=42.58;MQRankSum=-0.678;QD=1.19;ReadPosRankSum=1.724;SOR=0.174	GT:AD:DP:GQ:PL	0/1:38,8:46:83:83,0,918
3L	7880756	.	G	T	1057.77	.	AC=1;AF=0.500;AN=2;BaseQRankSum=0.771;ClippingRankSum=0.000;DP=55;ExcessHet=3.0103;FS=3.301;MLEAC=1;MLEAF=0.500;MQ=42.78;MQRankSum=-0.012;QD=19.23;ReadPosRankSum=0.290;SOR=1.420	GT:AD:DP:GQ:PL	0/1:11,44:55:99:1086,0,140
3L	7880798	.	T	A	1178.77	.	AC=1;AF=0.500;AN=2;BaseQRankSum=1.010;ClippingRankSum=0.000;DP=58;ExcessHet=3.0103;FS=1.729;MLEAC=1;MLEAF=0.500;MQ=42.66;MQRankSum=-0.553;QD=20.32;ReadPosRankSum=-0.242;SOR=1.453	GT:AD:DP:GQ:PL	0/1:8,50:58:32:1207,0,32
3L	7880817	.	A	C	2761.77	.	AC=2;AF=1.00;AN=2;DP=61;ExcessHet=3.0103;FS=0.000;MLEAC=2;MLEAF=1.00;MQ=42.50;QD=27.92;SOR=1.498	GT:AD:DP:GQ:PL	1/1:0,61:61:99:2790,187,0
3L	7880822	.	G	A	2716.77	.	AC=2;AF=1.00;AN=2;DP=61;ExcessHet=3.0103;FS=0.000;MLEAC=2;MLEAF=1.00;MQ=42.44;QD=27.36;SOR=1.392	GT:AD:DP:GQ:PL	1/1:0,61:61:99:2745,184,0
3L	7880836	.	A	C	2424.77	.	AC=2;AF=1.00;AN=2;DP=55;ExcessHet=3.0103;FS=0.000;MLEAC=2;MLEAF=1.00;MQ=42.43;QD=28.32;SOR=1.061	GT:AD:DP:GQ:PL	1/1:0,55:55:99:2453,169,0
3L	7880862	.	A	G	276.77	.	AC=1;AF=0.500;AN=2;BaseQRankSum=1.131;ClippingRankSum=0.000;DP=63;ExcessHet=3.0103;FS=0.000;MLEAC=1;MLEAF=0.500;MQ=42.28;MQRankSum=-0.449;QD=4.39;ReadPosRankSum=1.250;SOR=0.627	GT:AD:DP:GQ:PL	0/1:52,11:63:99:305,0,2126
3L	7880871	.	T	G	315.77	.	AC=1;AF=0.500;AN=2;BaseQRankSum=-2.699;ClippingRankSum=0.000;DP=65;ExcessHet=3.0103;FS=0.000;MLEAC=1;MLEAF=0.500;MQ=42.27;MQRankSum=-0.464;QD=4.86;ReadPosRankSum=1.023;SOR=0.590	GT:AD:DP:GQ:PL	0/1:53,12:65:99:344,0,2189
3L	7880875	.	A	AG	2059.73	.	AC=1;AF=0.500;AN=2;BaseQRankSum=-0.542;ClippingRankSum=0.000;DP=66;ExcessHet=3.0103;FS=0.000;MLEAC=1;MLEAF=0.500;MQ=42.27;MQRankSum=0.195;QD=32.69;ReadPosRankSum=-1.059;SOR=0.900	GT:AD:DP:GQ:PL	0/1:12,51:63:99:2097,0,350
3L	7880877	.	A	C	2068.77	.	AC=1;AF=0.500;AN=2;BaseQRankSum=0.336;ClippingRankSum=0.000;DP=63;ExcessHet=3.0103;FS=0.000;MLEAC=1;MLEAF=0.500;MQ=42.18;MQRankSum=0.195;QD=32.84;ReadPosRankSum=-1.182;SOR=0.900	GT:AD:DP:GQ:PL	0/1:12,51:63:99:2097,0,350
3L	7880879	.	T	C	321.77	.	AC=1;AF=0.500;AN=2;BaseQRankSum=-0.530;ClippingRankSum=0.000;DP=62;ExcessHet=3.0103;FS=1.219;MLEAC=1;MLEAF=0.500;MQ=42.19;MQRankSum=-0.175;QD=5.19;ReadPosRankSum=1.176;SOR=0.488	GT:AD:DP:GQ:PL	0/1:50,12:62:99:350,0,2105
3L	7880880	.	T	A	2034.77	.	AC=1;AF=0.500;AN=2;BaseQRankSum=-0.331;ClippingRankSum=0.000;DP=62;ExcessHet=3.0103;FS=1.219;MLEAC=1;MLEAF=0.500;MQ=42.19;MQRankSum=0.197;QD=32.82;ReadPosRankSum=-1.221;SOR=0.952	GT:AD:DP:GQ:PL	0/1:12,50:62:99:2063,0,353
3L	7880889	.	G	T	324.77	.	AC=1;AF=0.500;AN=2;BaseQRankSum=1.901;ClippingRankSum=0.000;DP=62;ExcessHet=3.0103;FS=0.000;MLEAC=1;MLEAF=0.500;MQ=42.20;MQRankSum=-0.279;QD=5.24;ReadPosRankSum=0.945;SOR=0.551	GT:AD:DP:GQ:PL	0/1:50,12:62:99:353,0,2063
3L	7880911	.	G	T	2076.77	.	AC=1;AF=0.500;AN=2;BaseQRankSum=0.947;ClippingRankSum=0.000;DP=60;ExcessHet=3.0103;FS=3.169;MLEAC=1;MLEAF=0.500;MQ=41.90;MQRankSum=1.424;QD=34.61;ReadPosRankSum=-0.932;SOR=0.986	GT:AD:DP:GQ:PL	0/1:9,51:60:99:2105,0,221
3L	7880921	.	A	T	2105.77	.	AC=1;AF=0.500;AN=2;BaseQRankSum=-0.815;ClippingRankSum=0.000;DP=61;ExcessHet=3.0103;FS=0.000;MLEAC=1;MLEAF=0.500;MQ=41.94;MQRankSum=-0.066;QD=34.52;ReadPosRankSum=0.694;SOR=0.693	GT:AD:DP:GQ:PL	0/1:11,50:61:99:2134,0,305
3L	7880925	.	G	T	2103.77	.	AC=1;AF=0.500;AN=2;BaseQRankSum=-1.019;ClippingRankSum=0.000;DP=63;ExcessHet=3.0103;FS=0.000;MLEAC=1;MLEAF=0.500;MQ=41.94;MQRankSum=-0.074;QD=33.39;ReadPosRankSum=1.129;SOR=0.813	GT:AD:DP:GQ:PL	0/1:12,51:63:99:2132,0,347
3L	7880928	.	TAAA	T	270.73	.	AC=1;AF=0.500;AN=2;BaseQRankSum=0.808;ClippingRankSum=0.000;DP=62;ExcessHet=3.0103;FS=0.000;MLEAC=1;MLEAF=0.500;MQ=41.91;MQRankSum=0.214;QD=4.37;ReadPosRankSum=-0.977;SOR=0.816	GT:AD:DP:GQ:PL	0/1:51,11:62:99:308,0,2108
3L	7880929	.	A	T	2064.77	.	AC=1;AF=0.500;AN=2;BaseQRankSum=-0.514;ClippingRankSum=0.000;DP=62;ExcessHet=3.0103;FS=0.000;MLEAC=1;MLEAF=0.500;MQ=41.91;MQRankSum=-0.187;QD=33.30;ReadPosRankSum=1.180;SOR=0.583	GT:AD:DP:GQ:PL	0/1:11,51:62:99:2093,0,308
3L	7880932	.	TAAGTA	T	267.73	.	AC=1;AF=0.500;AN=2;BaseQRankSum=0.536;ClippingRankSum=0.000;DP=61;ExcessHet=3.0103;FS=1.255;MLEAC=1;MLEAF=0.500;MQ=41.87;MQRankSum=0.350;QD=4.39;ReadPosRankSum=-1.414;SOR=0.797	GT:AD:DP:GQ:PL	0/1:50,11:61:99:305,0,2137
3L	7880954	.	C	CTAT	1977.73	.	AC=1;AF=0.500;AN=2;BaseQRankSum=-2.684;ClippingRankSum=0.000;DP=63;ExcessHet=3.0103;FS=2.617;MLEAC=1;MLEAF=0.500;MQ=42.05;MQRankSum=-1.595;QD=32.96;ReadPosRankSum=3.095;SOR=0.694	GT:AD:DP:GQ:PL	0/1:14,46:60:99:2015,0,421
3L	7880955	.	A	T	385.77	.	AC=1;AF=0.500;AN=2;BaseQRankSum=1.555;ClippingRankSum=0.000;DP=65;ExcessHet=3.0103;FS=2.600;MLEAC=1;MLEAF=0.500;MQ=42.08;MQRankSum=1.472;QD=6.22;ReadPosRankSum=-2.863;SOR=0.867	GT:AD:DP:GQ:PL	0/1:48,14:62:99:414,0,2099
3L	7880956	.	A	ATTTG	2037.73	.	AC=1;AF=0.500;AN=2;BaseQRankSum=0.809;ClippingRankSum=0.000;DP=65;ExcessHet=3.0103;FS=2.548;MLEAC=1;MLEAF=0.500;MQ=42.08;MQRankSum=-1.302;QD=32.34;ReadPosRankSum=2.787;SOR=0.626	GT:AD:DP:GQ:PL	0/1:14,49:63:99:2075,0,414
3L	7880958	.	A	AATTTTTCC	418.73	.	AC=1;AF=0.500;AN=2;BaseQRankSum=0.887;ClippingRankSum=0.000;DP=65;ExcessHet=3.0103;FS=2.605;MLEAC=1;MLEAF=0.500;MQ=42.10;MQRankSum=1.260;QD=6.44;ReadPosRankSum=-2.571;SOR=0.849	GT:AD:DP:GQ:PL	0/1:51,14:65:99:456,0,2096
3L	7880968	.	C	A	270.77	.	AC=1;AF=0.500;AN=2;BaseQRankSum=0.888;ClippingRankSum=0.000;DP=63;ExcessHet=3.0103;FS=2.931;MLEAC=1;MLEAF=0.500;MQ=42.32;MQRankSum=2.332;QD=4.30;ReadPosRankSum=-0.643;SOR=1.017	GT:AD:DP:GQ:PL	0/1:53,10:63:99:299,0,2168
3L	7881018	.	A	C	1656.77	.	AC=1;AF=0.500;AN=2;BaseQRankSum=1.309;ClippingRankSum=0.000;DP=54;ExcessHet=3.0103;FS=2.794;MLEAC=1;MLEAF=0.500;MQ=42.96;MQRankSum=-2.662;QD=31.26;ReadPosRankSum=-0.942;SOR=0.634	GT:AD:DP:GQ:PL	0/1:12,41:53:99:1685,0,1135
3L	7881020	.	A	T	1656.77	.	AC=1;AF=0.500;AN=2;BaseQRankSum=1.763;ClippingRankSum=0.000;DP=54;ExcessHet=3.0103;FS=2.794;MLEAC=1;MLEAF=0.500;MQ=42.96;MQRankSum=-2.662;QD=31.26;ReadPosRankSum=-1.105;SOR=0.634	GT:AD:DP:GQ:PL	0/1:12,41:53:99:1685,0,1135
3L	7881042	.	T	A	1759.77	.	AC=1;AF=0.500;AN=2;BaseQRankSum=0.176;ClippingRankSum=0.000;DP=57;ExcessHet=3.0103;FS=2.657;MLEAC=1;MLEAF=0.500;MQ=43.08;MQRankSum=-2.608;QD=31.42;ReadPosRankSum=-1.329;SOR=0.715	GT:AD:DP:GQ:PL	0/1:14,42:56:99:1788,0,1233
3L	7881044	.	T	A	1717.77	.	AC=1;AF=0.500;AN=2;BaseQRankSum=0.746;ClippingRankSum=0.000;DP=57;ExcessHet=3.0103;FS=2.657;MLEAC=1;MLEAF=0.500;MQ=43.12;MQRankSum=-2.467;QD=30.67;ReadPosRankSum=-1.263;SOR=0.715	GT:AD:DP:GQ:PL	0/1:14,42:56:99:1746,0,1236
3L	7881145	.	T	C	1014.77	.	AC=1;AF=0.500;AN=2;BaseQRankSum=-3.930;ClippingRankSum=0.000;DP=59;ExcessHet=3.0103;FS=0.000;MLEAC=1;MLEAF=0.500;MQ=43.43;MQRankSum=-1.351;QD=17.20;ReadPosRankSum=0.512;SOR=0.577	GT:AD:DP:GQ:PL	0/1:14,45:59:99:1043,0,237
3L	7881182	.	T	A	1095.77	.	AC=1;AF=0.500;AN=2;BaseQRankSum=-1.319;ClippingRankSum=0.000;DP=64;ExcessHet=3.0103;FS=3.961;MLEAC=1;MLEAF=0.500;MQ=43.48;MQRankSum=-0.954;QD=17.12;ReadPosRankSum=0.847;SOR=0.314	GT:AD:DP:GQ:PL	0/1:17,47:64:99:1124,0,300
3L	7881313	.	ACCCC	A	523.73	.	AC=1;AF=0.500;AN=2;BaseQRankSum=0.137;ClippingRankSum=0.000;DP=45;ExcessHet=3.0103;FS=0.000;MLEAC=1;MLEAF=0.500;MQ=43.78;MQRankSum=-0.421;QD=13.78;ReadPosRankSum=1.653;SOR=0.646	GT:AD:DP:GQ:PL	0/1:23,15:38:99:561,0,917
3L	7881316	.	C	CCCCT	778.73	.	AC=1;AF=0.500;AN=2;BaseQRankSum=1.501;ClippingRankSum=0.000;DP=42;ExcessHet=3.0103;FS=0.000;MLEAC=1;MLEAF=0.500;MQ=43.77;MQRankSum=0.893;QD=22.25;ReadPosRankSum=-1.135;SOR=0.534	GT:AD:DP:GQ:PL	0/1:15,20:35:99:816,0,564
3L	7881336	.	T	C	416.77	.	AC=1;AF=0.500;AN=2;BaseQRankSum=1.519;ClippingRankSum=0.000;DP=39;ExcessHet=3.0103;FS=0.000;MLEAC=1;MLEAF=0.500;MQ=43.85;MQRankSum=0.032;QD=10.69;ReadPosRankSum=1.804;SOR=0.551	GT:AD:DP:GQ:PL	0/1:26,13:39:99:445,0,905
3L	7881411	.	GTA	G	1251.73	.	AC=1;AF=0.500;AN=2;BaseQRankSum=2.118;ClippingRankSum=0.000;DP=53;ExcessHet=3.0103;FS=1.179;MLEAC=1;MLEAF=0.500;MQ=43.47;MQRankSum=2.191;QD=23.62;ReadPosRankSum=1.867;SOR=0.469	GT:AD:DP:GQ:PL	0/1:15,38:53:99:1289,0,395
3L	7881652	.	GGAATCGAGAATGGA	G	281.73	.	AC=1;AF=0.500;AN=2;BaseQRankSum=0.960;ClippingRankSum=0.000;DP=45;ExcessHet=3.0103;FS=1.463;MLEAC=1;MLEAF=0.500;MQ=43.49;MQRankSum=0.125;QD=7.41;ReadPosRankSum=-0.548;SOR=1.003	GT:AD:DP:GQ:PL	0/1:28,10:38:99:319,0,1137
3L	7881657	.	CGAGAATG	C	1028.73	.	AC=1;AF=0.500;AN=2;BaseQRankSum=-1.024;ClippingRankSum=0.000;DP=45;ExcessHet=3.0103;FS=3.227;MLEAC=1;MLEAF=0.500;MQ=43.49;MQRankSum=-0.181;QD=27.07;ReadPosRankSum=1.240;SOR=0.645	GT:AD:DP:GQ:PL	0/1:11,27:38:99:1066,0,364
3L	7881708	.	G	C	1549.77	.	AC=2;AF=1.00;AN=2;BaseQRankSum=0.376;ClippingRankSum=0.000;DP=43;ExcessHet=3.0103;FS=3.222;MLEAC=2;MLEAF=1.00;MQ=43.19;MQRankSum=2.352;QD=22.52;ReadPosRankSum=0.000;SOR=0.453	GT:AD:DP:GQ:PL	1/1:1,41:42:99:1578,101,0
3L	7881710	.	ATTTTTTT	A	1352.73	.	AC=2;AF=1.00;AN=2;BaseQRankSum=0.300;ClippingRankSum=0.000;DP=45;ExcessHet=3.0103;FS=0.000;MLEAC=1;MLEAF=0.500;MQ=42.80;MQRankSum=1.571;QD=31.46;ReadPosRankSum=0.656;SOR=1.112	GT:AD:DP:GQ:PL	1/1:3,40:43:52:1352,52,0
3L	7881997	.	G	A	313.77	.	AC=1;AF=0.500;AN=2;BaseQRankSum=0.682;ClippingRankSum=0.000;DP=47;ExcessHet=3.0103;FS=0.000;MLEAC=1;MLEAF=0.500;MQ=43.79;MQRankSum=-0.082;QD=6.82;ReadPosRankSum=0.375;SOR=0.593	GT:AD:DP:GQ:PL	0/1:36,10:46:99:342,0,1449
3L	7882000	.	C	T	310.77	.	AC=1;AF=0.500;AN=2;BaseQRankSum=0.612;ClippingRankSum=0.000;DP=49;ExcessHet=3.0103;FS=1.330;MLEAC=1;MLEAF=0.500;MQ=43.80;MQRankSum=-0.026;QD=6.47;ReadPosRankSum=0.221;SOR=0.740	GT:AD:DP:GQ:PL	0/1:37,11:48:99:339,0,1473
3L	7882033	.	TA	T	477.73	.	AC=1;AF=0.500;AN=2;BaseQRankSum=-1.505;ClippingRankSum=0.000;DP=51;ExcessHet=3.0103;FS=1.238;MLEAC=1;MLEAF=0.500;MQ=43.66;MQRankSum=0.635;QD=10.16;ReadPosRankSum=0.782;SOR=0.473	GT:AD:DP:GQ:PL	0/1:14,33:47:99:515,0,157
3L	7882065	.	C	G	1371.77	.	AC=1;AF=0.500;AN=2;BaseQRankSum=-0.871;ClippingRankSum=0.000;DP=50;ExcessHet=3.0103;FS=1.263;MLEAC=1;MLEAF=0.500;MQ=43.43;MQRankSum=0.378;QD=28.00;ReadPosRankSum=0.102;SOR=0.437	GT:AD:DP:GQ:PL	0/1:13,36:49:99:1400,0,415
3L	7882088	.	A	T	1503.77	.	AC=1;AF=0.500;AN=2;BaseQRankSum=0.335;ClippingRankSum=0.000;DP=52;ExcessHet=3.0103;FS=4.405;MLEAC=1;MLEAF=0.500;MQ=43.55;MQRankSum=1.065;QD=29.49;ReadPosRankSum=-0.338;SOR=0.384	GT:AD:DP:GQ:PL	0/1:14,37:51:99:1532,0,513
3L	7882097	.	T	A	1550.77	.	AC=1;AF=0.500;AN=2;BaseQRankSum=1.492;ClippingRankSum=0.000;DP=58;ExcessHet=3.0103;FS=6.050;MLEAC=1;MLEAF=0.500;MQ=43.56;MQRankSum=1.548;QD=27.21;ReadPosRankSum=0.148;SOR=0.591	GT:AD:DP:GQ:PL	0/1:17,40:57:99:1579,0,526
3L	7882111	.	A	T	2550.77	.	AC=2;AF=1.00;AN=2;DP=58;ExcessHet=3.0103;FS=0.000;MLEAC=2;MLEAF=1.00;MQ=43.60;QD=29.34;SOR=0.800	GT:AD:DP:GQ:PL	1/1:0,57:57:99:2579,175,0
3L	7882127	.	A	G	426.77	.	AC=1;AF=0.500;AN=2;BaseQRankSum=-0.861;ClippingRankSum=0.000;DP=57;ExcessHet=3.0103;FS=6.671;MLEAC=1;MLEAF=0.500;MQ=43.59;MQRankSum=-2.354;QD=7.62;ReadPosRankSum=1.192;SOR=1.736	GT:AD:DP:GQ:PL	0/1:42,14:56:99:455,0,1747
3L	7882131	.	C	A	2581.77	.	AC=2;AF=1.00;AN=2;DP=58;ExcessHet=3.0103;FS=0.000;MLEAC=2;MLEAF=1.00;MQ=43.60;QD=30.44;SOR=0.800	GT:AD:DP:GQ:PL	1/1:0,57:57:99:2610,175,0
3L	7882134	.	C	CAT	1811.73	.	AC=1;AF=0.500;AN=2;BaseQRankSum=-0.768;ClippingRankSum=0.000;DP=58;ExcessHet=3.0103;FS=6.629;MLEAC=1;MLEAF=0.500;MQ=43.60;MQRankSum=2.430;QD=31.78;ReadPosRankSum=-0.927;SOR=0.262	GT:AD:DP:GQ:PL	0/1:14,43:57:99:1849,0,449
3L	7882136	.	T	TAG	411.73	.	AC=1;AF=0.500;AN=2;BaseQRankSum=-2.667;ClippingRankSum=0.000;DP=60;ExcessHet=3.0103;FS=9.021;MLEAC=1;MLEAF=0.500;MQ=43.61;MQRankSum=-2.455;QD=6.98;ReadPosRankSum=1.016;SOR=1.703	GT:AD:DP:GQ:PL	0/1:45,14:59:99:449,0,1869
3L	7882153	.	T	C	1753.77	.	AC=1;AF=0.500;AN=2;BaseQRankSum=-0.450;ClippingRankSum=0.000;DP=62;ExcessHet=3.0103;FS=2.564;MLEAC=1;MLEAF=0.500;MQ=43.65;MQRankSum=3.107;QD=28.75;ReadPosRankSum=-0.533;SOR=0.514	GT:AD:DP:GQ:PL	0/1:15,46:61:99:1782,0,459
3L	7882224	.	G	C	162.77	.	AC=1;AF=0.500;AN=2;BaseQRankSum=1.644;ClippingRankSum=0.000;DP=60;ExcessHet=3.0103;FS=1.186;MLEAC=1;MLEAF=0.500;MQ=43.84;MQRankSum=-1.989;QD=2.71;ReadPosRankSum=-1.472;SOR=0.916	GT:AD:DP:GQ:PL	0/1:46,14:60:99:191,0,1041
3L	7882233	.	T	C	2681.77	.	AC=2;AF=1.00;AN=2;DP=60;ExcessHet=3.0103;FS=0.000;MLEAC=2;MLEAF=1.00;MQ=43.84;QD=27.91;SOR=0.693	GT:AD:DP:GQ:PL	1/1:0,60:60:99:2710,190,0
3L	7882237	.	A	G	1092.77	.	AC=1;AF=0.500;AN=2;BaseQRankSum=-2.543;ClippingRankSum=0.000;DP=60;ExcessHet=3.0103;FS=6.914;MLEAC=1;MLEAF=0.500;MQ=43.87;MQRankSum=1.561;QD=18.21;ReadPosRankSum=0.120;SOR=0.657	GT:AD:DP:GQ:PL	0/1:12,48:60:99:1121,0,169
3L	7882269	.	A	C	1458.77	.	AC=2;AF=1.00;AN=2;DP=54;ExcessHet=3.0103;FS=0.000;MLEAC=2;MLEAF=1.00;MQ=43.89;QD=27.01;SOR=0.931	GT:AD:DP:GQ:PL	1/1:0,54:54:99:1487,162,0
3L	7882323	.	C	T	861.77	.	AC=1;AF=0.500;AN=2;BaseQRankSum=0.099;ClippingRankSum=0.000;DP=49;ExcessHet=3.0103;FS=7.318;MLEAC=1;MLEAF=0.500;MQ=43.88;MQRankSum=1.904;QD=17.59;ReadPosRankSum=0.587;SOR=0.971	GT:AD:DP:GQ:PL	0/1:11,38:49:99:890,0,348
3L	7882328	.	A	G	311.77	.	AC=1;AF=0.500;AN=2;BaseQRankSum=0.091;ClippingRankSum=0.000;DP=49;ExcessHet=3.0103;FS=7.318;MLEAC=1;MLEAF=0.500;MQ=43.88;MQRankSum=-1.846;QD=6.36;ReadPosRankSum=-0.587;SOR=1.100	GT:AD:DP:GQ:PL	0/1:38,11:49:99:340,0,1563
3L	7882340	.	C	G	160.77	.	AC=1;AF=0.500;AN=2;BaseQRankSum=0.244;ClippingRankSum=0.000;DP=54;ExcessHet=3.0103;FS=6.869;MLEAC=1;MLEAF=0.500;MQ=43.82;MQRankSum=-1.934;QD=2.98;ReadPosRankSum=-1.053;SOR=0.985	GT:AD:DP:GQ:PL	0/1:41,13:54:99:189,0,935
3L	7882400	.	CA	C,CAA	697.73	.	AC=1,1;AF=0.500,0.500;AN=2;BaseQRankSum=0.664;ClippingRankSum=0.000;DP=46;ExcessHet=3.0103;FS=3.324;MLEAC=1,1;MLEAF=0.500,0.500;MQ=43.70;MQRankSum=-0.290;QD=16.23;ReadPosRankSum=0.686;SOR=0.525	GT:AD:DP:GQ:PL	1/2:1,33,9:43:99:735,173,161,654,0,882
3L	7882475	.	A	G	2316.77	.	AC=2;AF=1.00;AN=2;BaseQRankSum=-1.795;ClippingRankSum=0.000;DP=55;ExcessHet=3.0103;FS=3.424;MLEAC=2;MLEAF=1.00;MQ=43.71;MQRankSum=-0.361;QD=27.90;ReadPosRankSum=-0.479;SOR=0.581	GT:AD:DP:GQ:PL	1/1:1,54:55:99:2345,121,0
3L	7882476	.	T	A	2316.77	.	AC=2;AF=1.00;AN=2;BaseQRankSum=0.408;ClippingRankSum=0.000;DP=55;ExcessHet=3.0103;FS=3.424;MLEAC=2;MLEAF=1.00;MQ=43.71;MQRankSum=-0.361;QD=28.14;ReadPosRankSum=-0.479;SOR=0.581	GT:AD:DP:GQ:PL	1/1:1,54:55:99:2345,121,0
3L	7882510	3L_7882510_SNP	A	T	2639.77	.	AC=2;AF=1.00;AN=2;BaseQRankSum=0.542;ClippingRankSum=0.000;DB;DP=61;ExcessHet=3.0103;FS=3.540;MLEAC=2;MLEAF=1.00;MQ=43.65;MQRankSum=-0.426;QD=30.91;ReadPosRankSum=0.660;SOR=0.658	GT:AD:DP:GQ:PL	1/1:1,60:61:99:2668,145,0
3L	7882514	.	C	G	154.77	.	AC=1;AF=0.500;AN=2;BaseQRankSum=1.080;ClippingRankSum=0.000;DP=62;ExcessHet=3.0103;FS=2.666;MLEAC=1;MLEAF=0.500;MQ=43.57;MQRankSum=-4.050;QD=2.50;ReadPosRankSum=-1.746;SOR=0.632	GT:AD:DP:GQ:PL	0/1:49,13:62:99:183,0,1157
3L	7882517	.	A	T	2552.77	.	AC=2;AF=1.00;AN=2;BaseQRankSum=-1.301;ClippingRankSum=0.000;DP=58;ExcessHet=3.0103;FS=3.485;MLEAC=2;MLEAF=1.00;MQ=43.54;MQRankSum=-0.495;QD=29.87;ReadPosRankSum=1.281;SOR=0.621	GT:AD:DP:GQ:PL	1/1:1,57:58:99:2581,136,0
3L	7882541	.	T	C	140.77	.	AC=1;AF=0.500;AN=2;BaseQRankSum=-2.123;ClippingRankSum=0.000;DP=54;ExcessHet=3.0103;FS=4.926;MLEAC=1;MLEAF=0.500;MQ=43.47;MQRankSum=-4.399;QD=2.61;ReadPosRankSum=0.013;SOR=0.777	GT:AD:DP:GQ:PL	0/1:42,12:54:99:169,0,1707
3L	7882543	.	A	G	950.77	.	AC=1;AF=0.500;AN=2;BaseQRankSum=-2.735;ClippingRankSum=0.000;DP=53;ExcessHet=3.0103;FS=4.891;MLEAC=1;MLEAF=0.500;MQ=43.46;MQRankSum=4.369;QD=17.94;ReadPosRankSum=0.027;SOR=1.065	GT:AD:DP:GQ:PL	0/1:12,41:53:99:979,0,381
3L	7882620	.	T	TAGCGTTG	561.73	.	AC=1;AF=0.500;AN=2;BaseQRankSum=-1.288;ClippingRankSum=0.000;DP=54;ExcessHet=3.0103;FS=8.509;MLEAC=1;MLEAF=0.500;MQ=43.23;MQRankSum=-6.178;QD=10.40;ReadPosRankSum=-0.834;SOR=1.541	GT:AD:DP:GQ:PL	0/1:38,16:54:99:599,0,1545
3L	7882622	.	TC	T	558.73	.	AC=1;AF=0.500;AN=2;BaseQRankSum=-0.538;ClippingRankSum=0.000;DP=55;ExcessHet=3.0103;FS=6.113;MLEAC=1;MLEAF=0.500;MQ=43.21;MQRankSum=-6.266;QD=10.16;ReadPosRankSum=-1.212;SOR=1.283	GT:AD:DP:GQ:PL	0/1:38,17:55:99:596,0,1566
3L	7882625	.	T	TAAG	634.73	.	AC=1;AF=0.500;AN=2;BaseQRankSum=1.932;ClippingRankSum=0.000;DP=56;ExcessHet=3.0103;FS=6.113;MLEAC=1;MLEAF=0.500;MQ=43.23;MQRankSum=-6.334;QD=11.33;SOR=1.267	GT:AD:DP:GQ:PL	0/1:39,17:56:99:672,0,1560
3L	7882652	.	AT	A	570.73	.	AC=1;AF=0.500;AN=2;BaseQRankSum=1.015;ClippingRankSum=0.000;DP=53;ExcessHet=3.0103;FS=0.000;MLEAC=1;MLEAF=0.500;MQ=42.88;MQRankSum=-5.219;QD=10.77;ReadPosRankSum=-1.780;SOR=0.732	GT:AD:DP:GQ:PL	0/1:35,18:53:99:608,0,1397
3L	7882666	.	A	G	1291.77	.	AC=1;AF=0.500;AN=2;BaseQRankSum=-0.428;ClippingRankSum=0.000;DP=51;ExcessHet=3.0103;FS=1.131;MLEAC=1;MLEAF=0.500;MQ=42.84;MQRankSum=4.892;QD=25.33;ReadPosRankSum=0.920;SOR=0.507	GT:AD:DP:GQ:PL	0/1:17,34:51:99:1320,0,640
3L	7882677	.	G	T	2293.77	.	AC=2;AF=1.00;AN=2;DP=51;ExcessHet=3.0103;FS=0.000;MLEAC=2;MLEAF=1.00;MQ=42.84;QD=30.58;SOR=0.732	GT:AD:DP:GQ:PL	1/1:0,51:51:99:2322,157,0
3L	7882683	.	T	C	1368.77	.	AC=1;AF=0.500;AN=2;BaseQRankSum=-1.135;ClippingRankSum=0.000;DP=51;ExcessHet=3.0103;FS=2.665;MLEAC=1;MLEAF=0.500;MQ=42.84;MQRankSum=4.500;QD=26.84;ReadPosRankSum=-1.339;SOR=0.545	GT:AD:DP:GQ:PL	0/1:15,36:51:99:1397,0,522
3L	7882689	.	G	A	2334.77	.	AC=2;AF=1.00;AN=2;DP=52;ExcessHet=3.0103;FS=0.000;MLEAC=2;MLEAF=1.00;MQ=42.86;QD=32.33;SOR=0.770	GT:AD:DP:GQ:PL	1/1:0,52:52:99:2363,160,0
3L	7882727	.	A	T	2215.77	.	AC=2;AF=1.00;AN=2;DP=51;ExcessHet=3.0103;FS=0.000;MLEAC=2;MLEAF=1.00;MQ=42.99;QD=27.65;SOR=0.732	GT:AD:DP:GQ:PL	1/1:0,51:51:99:2244,153,0
3L	7882738	.	A	C	2232.77	.	AC=2;AF=1.00;AN=2;DP=50;ExcessHet=3.0103;FS=0.000;MLEAC=2;MLEAF=1.00;MQ=42.97;QD=26.69;SOR=0.859	GT:AD:DP:GQ:PL	1/1:0,50:50:99:2261,154,0
3L	7882776	.	G	T	2401.77	.	AC=2;AF=1.00;AN=2;DP=53;ExcessHet=3.0103;FS=0.000;MLEAC=2;MLEAF=1.00;MQ=43.22;QD=27.14;SOR=0.892	GT:AD:DP:GQ:PL	1/1:0,53:53:99:2430,163,0
3L	7882778	.	T	C	2401.77	.	AC=2;AF=1.00;AN=2;DP=54;ExcessHet=3.0103;FS=0.000;MLEAC=2;MLEAF=1.00;MQ=43.20;QD=30.18;SOR=0.846	GT:AD:DP:GQ:PL	1/1:0,54:54:99:2430,163,0
3L	7882783	.	T	C	937.77	.	AC=1;AF=0.500;AN=2;BaseQRankSum=-0.244;ClippingRankSum=0.000;DP=53;ExcessHet=3.0103;FS=0.000;MLEAC=1;MLEAF=0.500;MQ=43.22;MQRankSum=0.840;QD=17.69;ReadPosRankSum=0.595;SOR=0.843	GT:AD:DP:GQ:PL	0/1:12,41:53:99:966,0,170
3L	7882826	.	G	C	2567.77	.	AC=2;AF=1.00;AN=2;DP=58;ExcessHet=3.0103;FS=0.000;MLEAC=2;MLEAF=1.00;MQ=43.35;QD=25.22;SOR=0.914	GT:AD:DP:GQ:PL	1/1:0,58:58:99:2596,175,0
3L	7882829	.	C	A	2536.77	.	AC=2;AF=1.00;AN=2;DP=57;ExcessHet=3.0103;FS=0.000;MLEAC=2;MLEAF=1.00;MQ=43.38;QD=25.55;SOR=0.877	GT:AD:DP:GQ:PL	1/1:0,57:57:99:2565,172,0
3L	7882843	.	T	G	252.77	.	AC=1;AF=0.500;AN=2;BaseQRankSum=-1.547;ClippingRankSum=0.000;DP=52;ExcessHet=3.0103;FS=1.145;MLEAC=1;MLEAF=0.500;MQ=43.32;MQRankSum=-0.902;QD=4.86;ReadPosRankSum=0.179;SOR=0.941	GT:AD:DP:GQ:PL	0/1:36,16:52:99:281,0,844
3L	7882867	.	C	T	2275.77	.	AC=2;AF=1.00;AN=2;DP=53;ExcessHet=3.0103;FS=0.000;MLEAC=2;MLEAF=1.00;MQ=43.26;QD=31.73;SOR=0.892	GT:AD:DP:GQ:PL	1/1:0,53:53:99:2304,160,0
3L	7882878	.	AAC	A	1426.73	.	AC=1;AF=0.500;AN=2;BaseQRankSum=0.732;ClippingRankSum=0.000;DP=50;ExcessHet=3.0103;FS=0.000;MLEAC=1;MLEAF=0.500;MQ=43.25;MQRankSum=0.758;QD=29.12;ReadPosRankSum=-1.020;SOR=0.687	GT:AD:DP:GQ:PL	0/1:15,34:49:99:1464,0,520
3L	7882895	.	G	A	1767.77	.	AC=1;AF=0.500;AN=2;BaseQRankSum=0.328;ClippingRankSum=0.000;DP=59;ExcessHet=3.0103;FS=0.000;MLEAC=1;MLEAF=0.500;MQ=43.27;MQRankSum=0.873;QD=29.96;ReadPosRankSum=-1.402;SOR=0.663	GT:AD:DP:GQ:PL	0/1:15,44:59:99:1796,0,548
3L	7882904	.	C	T	1893.77	.	AC=1;AF=0.500;AN=2;BaseQRankSum=-0.654;ClippingRankSum=0.000;DP=63;ExcessHet=3.0103;FS=0.000;MLEAC=1;MLEAF=0.500;MQ=43.31;MQRankSum=0.638;QD=30.06;ReadPosRankSum=-0.511;SOR=0.593	GT:AD:DP:GQ:PL	0/1:17,46:63:99:1922,0,539
3L	7882907	.	C	A	1876.77	.	AC=1;AF=0.500;AN=2;BaseQRankSum=-1.331;ClippingRankSum=0.000;DP=62;ExcessHet=3.0103;FS=0.000;MLEAC=1;MLEAF=0.500;MQ=43.30;MQRankSum=0.805;QD=30.27;ReadPosRankSum=-0.668;SOR=0.563	GT:AD:DP:GQ:PL	0/1:16,46:62:99:1905,0,539
3L	7882944	.	A	G	218.77	.	AC=1;AF=0.500;AN=2;BaseQRankSum=-0.375;ClippingRankSum=0.000;DP=56;ExcessHet=3.0103;FS=0.000;MLEAC=1;MLEAF=0.500;MQ=43.68;MQRankSum=-0.194;QD=3.91;ReadPosRankSum=-0.681;SOR=0.635	GT:AD:DP:GQ:PL	0/1:45,11:56:99:247,0,1804
3L	7882945	.	C	T	218.77	.	AC=1;AF=0.500;AN=2;BaseQRankSum=-0.098;ClippingRankSum=0.000;DP=56;ExcessHet=3.0103;FS=0.000;MLEAC=1;MLEAF=0.500;MQ=43.68;MQRankSum=-0.194;QD=3.91;ReadPosRankSum=-0.681;SOR=0.635	GT:AD:DP:GQ:PL	0/1:45,11:56:99:247,0,1804
3L	7882979	.	G	C	1037.81	.	AC=1;AF=0.500;AN=2;BaseQRankSum=-1.099;ClippingRankSum=0.000;DP=54;ExcessHet=3.0103;FS=3.580;MLEAC=1;MLEAF=0.500;MQ=43.75;MQRankSum=-1.088;QD=19.96;ReadPosRankSum=1.010;SOR=1.034	GT:AD:DP:GQ:PL	0/1:7,45:52:20:1066,0,20
3L	7883008	.	T	G	98.77	.	AC=1;AF=0.500;AN=2;BaseQRankSum=0.590;ClippingRankSum=0.000;DP=56;ExcessHet=3.0103;FS=0.000;MLEAC=1;MLEAF=0.500;MQ=43.83;MQRankSum=0.021;QD=1.80;ReadPosRankSum=-0.047;SOR=0.673	GT:AD:DP:GQ:PL	0/1:44,11:55:99:127,0,1045
3L	7883051	.	A	AG	67.73	.	AC=1;AF=0.500;AN=2;BaseQRankSum=-0.840;ClippingRankSum=0.000;DP=47;ExcessHet=3.0103;FS=0.000;MLEAC=1;MLEAF=0.500;MQ=44.00;MQRankSum=0.000;QD=1.65;ReadPosRankSum=0.709;SOR=0.892	GT:AD:DP:GQ:PL	0/1:32,9:41:99:105,0,692
3L	7883279	.	T	C	1162.77	.	AC=2;AF=1.00;AN=2;BaseQRankSum=0.898;ClippingRankSum=0.000;DP=47;ExcessHet=3.0103;FS=3.006;MLEAC=2;MLEAF=1.00;MQ=43.67;MQRankSum=-0.555;QD=24.74;ReadPosRankSum=0.429;SOR=0.157	GT:AD:DP:GQ:PL	1/1:2,45:47:85:1191,85,0
3L	7883366	.	T	A	1334.77	.	AC=2;AF=1.00;AN=2;DP=52;ExcessHet=3.0103;FS=0.000;MLEAC=2;MLEAF=1.00;MQ=43.25;QD=26.70;SOR=1.270	GT:AD:DP:GQ:PL	1/1:0,50:50:99:1363,150,0
3L	7883397	.	T	A	2493.77	.	AC=2;AF=1.00;AN=2;DP=59;ExcessHet=3.0103;FS=0.000;MLEAC=2;MLEAF=1.00;MQ=43.02;QD=29.55;SOR=0.877	GT:AD:DP:GQ:PL	1/1:0,57:57:99:2522,172,0
3L	7883413	.	T	A	2850.77	.	AC=2;AF=1.00;AN=2;DP=65;ExcessHet=3.0103;FS=0.000;MLEAC=2;MLEAF=1.00;MQ=42.84;QD=29.07;SOR=0.790	GT:AD:DP:GQ:PL	1/1:0,63:63:99:2879,193,0
3L	7883416	.	T	A	2760.77	.	AC=2;AF=1.00;AN=2;DP=63;ExcessHet=3.0103;FS=0.000;MLEAC=2;MLEAF=1.00;MQ=42.82;QD=36.75;SOR=0.758	GT:AD:DP:GQ:PL	1/1:0,62:62:99:2789,187,0
3L	7883427	.	T	G	2941.77	.	AC=2;AF=1.00;AN=2;DP=65;ExcessHet=3.0103;FS=0.000;MLEAC=2;MLEAF=1.00;MQ=42.77;QD=30.29;SOR=0.822	GT:AD:DP:GQ:PL	1/1:0,64:64:99:2970,199,0
3L	7883433	.	T	G	2896.77	.	AC=2;AF=1.00;AN=2;DP=65;ExcessHet=3.0103;FS=0.000;MLEAC=2;MLEAF=1.00;MQ=42.74;QD=29.07;SOR=0.822	GT:AD:DP:GQ:PL	1/1:0,64:64:99:2925,196,0
3L	7883434	.	C	T	2896.77	.	AC=2;AF=1.00;AN=2;DP=65;ExcessHet=3.0103;FS=0.000;MLEAC=2;MLEAF=1.00;MQ=42.74;QD=32.42;SOR=0.822	GT:AD:DP:GQ:PL	1/1:0,64:64:99:2925,196,0
3L	7883451	.	G	A	2761.77	.	AC=2;AF=1.00;AN=2;DP=60;ExcessHet=3.0103;FS=0.000;MLEAC=2;MLEAF=1.00;MQ=42.79;QD=31.79;SOR=0.986	GT:AD:DP:GQ:PL	1/1:0,60:60:99:2790,187,0
3L	7883458	.	T	A	2761.77	.	AC=2;AF=1.00;AN=2;DP=61;ExcessHet=3.0103;FS=0.000;MLEAC=2;MLEAF=1.00;MQ=42.81;QD=30.60;SOR=0.865	GT:AD:DP:GQ:PL	1/1:0,61:61:99:2790,187,0
3L	7883465	.	T	A	2851.77	.	AC=2;AF=1.00;AN=2;DP=62;ExcessHet=3.0103;FS=0.000;MLEAC=2;MLEAF=1.00;MQ=42.83;QD=30.36;SOR=0.899	GT:AD:DP:GQ:PL	1/1:0,62:62:99:2880,193,0
3L	7883485	.	T	A	2536.77	.	AC=2;AF=1.00;AN=2;DP=56;ExcessHet=3.0103;FS=0.000;MLEAC=2;MLEAF=1.00;MQ=42.70;QD=24.53;SOR=0.922	GT:AD:DP:GQ:PL	1/1:0,56:56:99:2565,172,0
3L	7883489	.	G	C	2560.77	.	AC=2;AF=1.00;AN=2;DP=58;ExcessHet=3.0103;FS=0.000;MLEAC=2;MLEAF=1.00;MQ=42.75;QD=29.00;SOR=0.914	GT:AD:DP:GQ:PL	1/1:0,58:58:99:2589,175,0
3L	7883542	.	C	T	2427.77	.	AC=2;AF=1.00;AN=2;DP=55;ExcessHet=3.0103;FS=0.000;MLEAC=2;MLEAF=1.00;MQ=42.80;QD=27.82;SOR=0.729	GT:AD:DP:GQ:PL	1/1:0,55:55:99:2456,166,0
3L	7883545	.	T	A	2420.77	.	AC=2;AF=1.00;AN=2;DP=53;ExcessHet=3.0103;FS=0.000;MLEAC=2;MLEAF=1.00;MQ=42.84;QD=37.27;SOR=0.730	GT:AD:DP:GQ:PL	1/1:0,53:53:99:2449,166,0
3L	7883553	.	C	T	2368.77	.	AC=2;AF=1.00;AN=2;DP=52;ExcessHet=3.0103;FS=0.000;MLEAC=2;MLEAF=1.00;MQ=42.90;QD=32.36;SOR=0.770	GT:AD:DP:GQ:PL	1/1:0,52:52:99:2397,163,0
3L	7883681	.	C	T	327.77	.	AC=1;AF=0.500;AN=2;BaseQRankSum=2.115;ClippingRankSum=0.000;DP=27;ExcessHet=3.0103;FS=9.702;MLEAC=1;MLEAF=0.500;MQ=43.34;MQRankSum=0.307;QD=12.14;ReadPosRankSum=2.009;SOR=2.254	GT:AD:DP:GQ:PL	0/1:17,10:27:99:356,0,702
3L	7883683	.	ACTTTTTT	A	303.73	.	AC=1;AF=0.500;AN=2;BaseQRankSum=1.335;ClippingRankSum=0.000;DP=31;ExcessHet=3.0103;FS=12.692;MLEAC=1;MLEAF=0.500;MQ=43.21;MQRankSum=0.485;QD=9.80;ReadPosRankSum=2.643;SOR=2.011	GT:AD:DP:GQ:PL	0/1:22,9:31:99:341,0,889
3L	7883684	.	C	CT	156.73	.	AC=1;AF=0.500;AN=2;BaseQRankSum=-2.677;ClippingRankSum=0.000;DP=26;ExcessHet=3.0103;FS=7.025;MLEAC=1;MLEAF=0.500;MQ=43.32;MQRankSum=-0.669;QD=7.46;ReadPosRankSum=-1.797;SOR=1.033	GT:AD:DP:GQ:PL	0/1:10,11:21:99:194,0,352
3L	7883847	.	C	CA	501.73	.	AC=1;AF=0.500;AN=2;BaseQRankSum=-0.493;ClippingRankSum=0.000;DP=44;ExcessHet=3.0103;FS=0.000;MLEAC=1;MLEAF=0.500;MQ=43.82;MQRankSum=-0.309;QD=11.67;ReadPosRankSum=0.791;SOR=0.906	GT:AD:DP:GQ:PL	0/1:14,29:43:99:539,0,181
3L	7883876	.	A	T	178.77	.	AC=1;AF=0.500;AN=2;BaseQRankSum=-1.866;ClippingRankSum=0.000;DP=42;ExcessHet=3.0103;FS=0.000;MLEAC=1;MLEAF=0.500;MQ=43.70;MQRankSum=-1.284;QD=4.26;ReadPosRankSum=-0.850;SOR=0.606	GT:AD:DP:GQ:PL	0/1:30,12:42:99:207,0,719
3L	7883942	.	A	G	1762.77	.	AC=2;AF=1.00;AN=2;DP=42;ExcessHet=3.0103;FS=0.000;MLEAC=2;MLEAF=1.00;MQ=43.30;QD=24.21;SOR=1.402	GT:AD:DP:GQ:PL	1/1:0,42:42:99:1791,129,0
3L	7883952	.	T	TC	1029.73	.	AC=2;AF=1.00;AN=2;BaseQRankSum=-2.019;ClippingRankSum=0.000;DP=38;ExcessHet=3.0103;FS=2.722;MLEAC=2;MLEAF=1.00;MQ=43.28;MQRankSum=1.862;QD=32.18;ReadPosRankSum=0.040;SOR=1.765	GT:AD:DP:GQ:PL	1/1:2,30:32:41:1067,41,0
3L	7883972	.	A	AC,C	1530.73	.	AC=1,1;AF=0.500,0.500;AN=2;DP=30;ExcessHet=3.0103;FS=0.000;MLEAC=1,1;MLEAF=0.500,0.500;MQ=43.25;QD=27.92;SOR=1.071	GT:AD:DP:GQ:PL	1/2:0,17,12:29:99:1568,540,461,902,0,856
3L	7883976	.	C	T	1216.77	.	AC=2;AF=1.00;AN=2;DP=28;ExcessHet=3.0103;FS=0.000;MLEAC=2;MLEAF=1.00;MQ=43.26;QD=28.22;SOR=0.693	GT:AD:DP:GQ:PL	1/1:0,28:28:84:1245,84,0
3L	7883993	.	T	G	578.77	.	AC=1;AF=0.500;AN=2;BaseQRankSum=-3.340;ClippingRankSum=0.000;DP=31;ExcessHet=3.0103;FS=5.449;MLEAC=1;MLEAF=0.500;MQ=43.43;MQRankSum=-2.533;QD=18.67;ReadPosRankSum=1.760;SOR=0.416	GT:AD:DP:GQ:PL	0/1:16,15:31:99:607,0,648
3L	7884002	.	T	A	547.77	.	AC=1;AF=0.500;AN=2;BaseQRankSum=-1.642;ClippingRankSum=0.000;DP=32;ExcessHet=3.0103;FS=3.307;MLEAC=1;MLEAF=0.500;MQ=43.45;MQRankSum=-2.622;QD=17.12;ReadPosRankSum=1.946;SOR=0.239	GT:AD:DP:GQ:PL	0/1:17,15:32:99:576,0,698
3L	7884003	.	C	T	547.77	.	AC=1;AF=0.500;AN=2;BaseQRankSum=-1.938;ClippingRankSum=0.000;DP=32;ExcessHet=3.0103;FS=3.307;MLEAC=1;MLEAF=0.500;MQ=43.45;MQRankSum=-2.622;QD=17.12;ReadPosRankSum=1.909;SOR=0.239	GT:AD:DP:GQ:PL	0/1:17,15:32:99:576,0,698
3L	7884004	.	G	A	547.77	.	AC=1;AF=0.500;AN=2;BaseQRankSum=-2.575;ClippingRankSum=0.000;DP=33;ExcessHet=3.0103;FS=3.073;MLEAC=1;MLEAF=0.500;MQ=43.47;MQRankSum=-2.707;QD=16.60;ReadPosRankSum=2.008;SOR=0.313	GT:AD:DP:GQ:PL	0/1:18,15:33:99:576,0,698
3L	7884121	.	G	T	158.77	.	AC=1;AF=0.500;AN=2;BaseQRankSum=0.605;ClippingRankSum=0.000;DP=49;ExcessHet=3.0103;FS=0.000;MLEAC=1;MLEAF=0.500;MQ=43.86;MQRankSum=-1.735;QD=3.24;ReadPosRankSum=0.209;SOR=0.818	GT:AD:DP:GQ:PL	0/1:37,12:49:99:187,0,869
3L	7884173	.	C	A	424.77	.	AC=1;AF=0.500;AN=2;BaseQRankSum=1.493;ClippingRankSum=0.000;DP=54;ExcessHet=3.0103;FS=0.000;MLEAC=1;MLEAF=0.500;MQ=43.84;MQRankSum=-1.152;QD=7.87;ReadPosRankSum=0.517;SOR=0.755	GT:AD:DP:GQ:PL	0/1:40,14:54:99:453,0,2220
3L	7884179	.	A	C	393.77	.	AC=1;AF=0.500;AN=2;BaseQRankSum=-1.652;ClippingRankSum=0.000;DP=53;ExcessHet=3.0103;FS=0.000;MLEAC=1;MLEAF=0.500;MQ=43.83;MQRankSum=-1.242;QD=7.43;ReadPosRankSum=0.888;SOR=0.732	GT:AD:DP:GQ:PL	0/1:40,13:53:99:422,0,2261
3L	7884189	.	G	A	446.77	.	AC=1;AF=0.500;AN=2;BaseQRankSum=-0.847;ClippingRankSum=0.000;DP=57;ExcessHet=3.0103;FS=1.137;MLEAC=1;MLEAF=0.500;MQ=43.85;MQRankSum=-1.126;QD=7.84;ReadPosRankSum=-0.551;SOR=0.742	GT:AD:DP:GQ:PL	0/1:42,15:57:99:475,0,2253
3L	7884294	.	G	A	972.77	.	AC=1;AF=0.500;AN=2;BaseQRankSum=3.149;ClippingRankSum=0.000;DP=58;ExcessHet=3.0103;FS=8.381;MLEAC=1;MLEAF=0.500;MQ=43.92;MQRankSum=-0.853;QD=16.77;ReadPosRankSum=0.119;SOR=0.163	GT:AD:DP:GQ:PL	0/1:16,42:58:99:1001,0,231
3L	7884313	.	G	A	912.77	.	AC=1;AF=0.500;AN=2;BaseQRankSum=4.110;ClippingRankSum=0.000;DP=53;ExcessHet=3.0103;FS=2.623;MLEAC=1;MLEAF=0.500;MQ=43.91;MQRankSum=-0.825;QD=17.22;ReadPosRankSum=-0.885;SOR=0.394	GT:AD:DP:GQ:PL	0/1:14,39:53:99:941,0,218
3L	7884395	.	A	G	1447.77	.	AC=2;AF=1.00;AN=2;DP=56;ExcessHet=3.0103;FS=0.000;MLEAC=2;MLEAF=1.00;MQ=43.84;QD=25.85;SOR=1.302	GT:AD:DP:GQ:PL	1/1:0,56:56:99:1476,166,0
3L	7884429	.	A	G	1274.77	.	AC=2;AF=1.00;AN=2;DP=49;ExcessHet=3.0103;FS=0.000;MLEAC=2;MLEAF=1.00;MQ=43.74;QD=26.02;SOR=1.345	GT:AD:DP:GQ:PL	1/1:0,49:49:99:1303,146,0
3L	7884477	.	T	TTACTAAAGGC	1605.73	.	AC=1;AF=0.500;AN=2;BaseQRankSum=0.476;ClippingRankSum=0.000;DP=48;ExcessHet=3.0103;FS=1.368;MLEAC=1;MLEAF=0.500;MQ=43.74;MQRankSum=-1.325;QD=34.16;ReadPosRankSum=-0.949;SOR=0.448	GT:AD:DP:GQ:PL	0/1:10,37:47:99:1643,0,300
3L	7884527	.	T	C	747.77	.	AC=1;AF=0.500;AN=2;BaseQRankSum=-2.741;ClippingRankSum=0.000;DP=42;ExcessHet=3.0103;FS=8.568;MLEAC=1;MLEAF=0.500;MQ=43.86;MQRankSum=-0.893;QD=17.80;ReadPosRankSum=0.184;SOR=1.160	GT:AD:DP:GQ:PL	0/1:9,33:42:99:776,0,129
3L	7884598	.	C	CAAA	1512.73	.	AC=2;AF=1.00;AN=2;BaseQRankSum=-1.265;ClippingRankSum=0.000;DP=39;ExcessHet=3.0103;FS=0.000;MLEAC=1;MLEAF=0.500;MQ=43.80;MQRankSum=-0.300;QD=32.74;ReadPosRankSum=-0.625;SOR=1.220	GT:AD:DP:GQ:PL	1/1:2,33:35:32:1477,32,0
3L	7884607	.	G	A	1710.77	.	AC=2;AF=1.00;AN=2;BaseQRankSum=0.435;ClippingRankSum=0.000;DP=44;ExcessHet=3.0103;FS=0.000;MLEAC=2;MLEAF=1.00;MQ=43.57;MQRankSum=-0.520;QD=33.43;ReadPosRankSum=-1.270;SOR=0.693	GT:AD:DP:GQ:PL	1/1:2,42:44:42:1739,42,0
3L	7884609	.	C	A	32.77	.	AC=1;AF=0.500;AN=2;BaseQRankSum=1.833;ClippingRankSum=0.000;DP=41;ExcessHet=3.0103;FS=1.786;MLEAC=1;MLEAF=0.500;MQ=43.54;MQRankSum=-0.227;QD=0.80;ReadPosRankSum=0.160;SOR=0.951	GT:AD:DP:GQ:PL	0/1:36,5:41:61:61,0,1207
3L	7884729	.	G	A	213.77	.	AC=1;AF=0.500;AN=2;BaseQRankSum=1.706;ClippingRankSum=0.000;DP=42;ExcessHet=3.0103;FS=10.099;MLEAC=1;MLEAF=0.500;MQ=43.74;MQRankSum=-0.735;QD=5.21;ReadPosRankSum=1.557;SOR=0.916	GT:AD:DP:GQ:PL	0/1:28,13:41:99:242,0,1118
3L	7884743	.	C	G	688.77	.	AC=1;AF=0.500;AN=2;BaseQRankSum=1.097;ClippingRankSum=0.000;DP=45;ExcessHet=3.0103;FS=10.080;MLEAC=1;MLEAF=0.500;MQ=43.70;MQRankSum=0.467;QD=15.65;ReadPosRankSum=-0.952;SOR=1.492	GT:AD:DP:GQ:PL	0/1:13,31:44:99:717,0,462
3L	7884811	.	CCACACA	C,CCACA	1468.73	.	AC=1,1;AF=0.500,0.500;AN=2;BaseQRankSum=0.596;ClippingRankSum=0.000;DP=40;ExcessHet=3.0103;FS=0.000;MLEAC=1,1;MLEAF=0.500,0.500;MQ=43.56;MQRankSum=0.996;QD=33.02;ReadPosRankSum=0.764;SOR=1.121	GT:AD:DP:GQ:PL	1/2:2,11,26:39:99:1506,1008,1056,420,0,426
3L	7884823	.	A	ATT	379.73	.	AC=1;AF=0.500;AN=2;BaseQRankSum=3.092;ClippingRankSum=0.000;DP=42;ExcessHet=3.0103;FS=7.357;MLEAC=1;MLEAF=0.500;MQ=43.51;MQRankSum=0.655;QD=9.26;ReadPosRankSum=-1.503;SOR=0.733	GT:AD:DP:GQ:PL	0/1:29,12:41:99:417,0,1182
3L	7884831	.	T	G	1139.77	.	AC=1;AF=0.500;AN=2;BaseQRankSum=-2.454;ClippingRankSum=0.000;DP=44;ExcessHet=3.0103;FS=7.040;MLEAC=1;MLEAF=0.500;MQ=43.53;MQRankSum=-0.091;QD=26.51;ReadPosRankSum=-0.597;SOR=1.364	GT:AD:DP:GQ:PL	0/1:14,29:43:99:1168,0,501
3L	7884833	.	C	T	382.77	.	AC=1;AF=0.500;AN=2;BaseQRankSum=1.413;ClippingRankSum=0.000;DP=44;ExcessHet=3.0103;FS=5.209;MLEAC=1;MLEAF=0.500;MQ=43.53;MQRankSum=0.554;QD=8.90;ReadPosRankSum=0.948;SOR=0.744	GT:AD:DP:GQ:PL	0/1:31,12:43:99:411,0,1258
3L	7884834	.	GC	G	1743.73	.	AC=2;AF=1.00;AN=2;BaseQRankSum=0.579;ClippingRankSum=0.000;DP=45;ExcessHet=3.0103;FS=0.000;MLEAC=2;MLEAF=1.00;MQ=43.54;MQRankSum=0.962;QD=33.47;ReadPosRankSum=0.338;SOR=1.005	GT:AD:DP:GQ:PL	1/1:2,42:44:42:1781,42,0
3L	7884921	.	A	G	1029.77	.	AC=2;AF=1.00;AN=2;DP=41;ExcessHet=3.0103;FS=0.000;MLEAC=2;MLEAF=1.00;MQ=43.46;QD=26.40;SOR=0.743	GT:AD:DP:GQ:PL	1/1:0,39:39:99:1058,116,0
3L	7884991	.	T	C	885.77	.	AC=2;AF=1.00;AN=2;DP=33;ExcessHet=3.0103;FS=0.000;MLEAC=2;MLEAF=1.00;MQ=42.88;QD=26.84;SOR=0.880	GT:AD:DP:GQ:PL	1/1:0,33:33:99:914,99,0
3L	7885105	.	T	A	228.77	.	AC=1;AF=0.500;AN=2;BaseQRankSum=1.399;ClippingRankSum=0.000;DP=56;ExcessHet=3.0103;FS=2.578;MLEAC=1;MLEAF=0.500;MQ=42.28;MQRankSum=2.208;QD=4.09;ReadPosRankSum=0.000;SOR=1.082	GT:AD:DP:GQ:PL	0/1:41,15:56:99:257,0,985
3L	7885192	.	T	A	1112.77	.	AC=1;AF=0.500;AN=2;BaseQRankSum=0.157;ClippingRankSum=0.000;DP=48;ExcessHet=3.0103;FS=0.000;MLEAC=1;MLEAF=0.500;MQ=41.85;MQRankSum=-4.135;QD=23.18;ReadPosRankSum=-0.437;SOR=0.693	GT:AD:DP:GQ:PL	0/1:18,30:48:99:1141,0,708
3L	7885194	.	C	T	630.77	.	AC=1;AF=0.500;AN=2;BaseQRankSum=-0.708;ClippingRankSum=0.000;DP=49;ExcessHet=3.0103;FS=1.142;MLEAC=1;MLEAF=0.500;MQ=41.90;MQRankSum=4.029;QD=12.87;ReadPosRankSum=-0.052;SOR=0.867	GT:AD:DP:GQ:PL	0/1:31,18:49:99:659,0,1289
3L	7885195	.	TTCGCCCTATCAGAATGCACAGTGAGTC	T	1166.73	.	AC=1;AF=0.500;AN=2;BaseQRankSum=1.380;ClippingRankSum=0.000;DP=53;ExcessHet=3.0103;FS=1.067;MLEAC=1;MLEAF=0.500;MQ=41.92;MQRankSum=-4.646;QD=22.01;ReadPosRankSum=-0.540;SOR=0.612	GT:AD:DP:GQ:PL	0/1:22,31:53:99:1204,0,827
3L	7885197	.	C	G	655.77	.	AC=1;AF=0.500;AN=2;BaseQRankSum=-3.638;ClippingRankSum=0.000;DP=49;ExcessHet=3.0103;FS=1.117;MLEAC=1;MLEAF=0.500;MQ=41.79;MQRankSum=4.299;QD=13.38;ReadPosRankSum=2.207;SOR=0.687	GT:AD:DP:GQ:PL	0/1:30,19:49:99:684,0,1183
3L	7885199	.	C	T	634.77	.	AC=1;AF=0.500;AN=2;BaseQRankSum=-1.227;ClippingRankSum=0.000;DP=49;ExcessHet=3.0103;FS=2.512;MLEAC=1;MLEAF=0.500;MQ=41.79;MQRankSum=4.057;QD=12.95;ReadPosRankSum=1.764;SOR=0.783	GT:AD:DP:GQ:PL	0/1:31,18:49:99:663,0,1248
3L	7885226	.	AAACTAATAAGC	A	1130.73	.	AC=1;AF=0.500;AN=2;BaseQRankSum=-0.026;ClippingRankSum=0.000;DP=45;ExcessHet=3.0103;FS=0.000;MLEAC=1;MLEAF=0.500;MQ=41.35;MQRankSum=-4.013;QD=25.70;ReadPosRankSum=-1.532;SOR=0.836	GT:AD:DP:GQ:PL	0/1:16,28:44:99:1168,0,581
3L	7885231	.	A	G	506.77	.	AC=1;AF=0.500;AN=2;BaseQRankSum=-1.091;ClippingRankSum=0.000;DP=44;ExcessHet=3.0103;FS=0.000;MLEAC=1;MLEAF=0.500;MQ=41.29;MQRankSum=3.910;QD=11.79;ReadPosRankSum=0.869;SOR=0.678	GT:AD:DP:GQ:PL	0/1:28,15:43:99:535,0,1119
3L	7885237	.	C	A	474.77	.	AC=1;AF=0.500;AN=2;BaseQRankSum=-0.041;ClippingRankSum=0.000;DP=43;ExcessHet=3.0103;FS=0.000;MLEAC=1;MLEAF=0.500;MQ=41.23;MQRankSum=3.774;QD=11.30;ReadPosRankSum=1.391;SOR=0.569	GT:AD:DP:GQ:PL	0/1:28,14:42:99:503,0,1123
3L	7885239	.	A	T	253.77	.	AC=1;AF=0.500;AN=2;BaseQRankSum=0.043;ClippingRankSum=0.000;DP=43;ExcessHet=3.0103;FS=0.000;MLEAC=1;MLEAF=0.500;MQ=40.90;MQRankSum=4.057;QD=5.90;ReadPosRankSum=1.623;SOR=0.631	GT:AD:DP:GQ:PL	0/1:29,14:43:99:282,0,1188
3L	7885262	.	A	T	1146.77	.	AC=1;AF=0.500;AN=2;BaseQRankSum=1.266;ClippingRankSum=0.000;DP=44;ExcessHet=3.0103;FS=1.267;MLEAC=1;MLEAF=0.500;MQ=40.54;MQRankSum=-5.245;QD=26.67;ReadPosRankSum=-3.098;SOR=0.555	GT:AD:DP:GQ:PL	0/1:14,29:43:99:1175,0,501
3L	7885268	.	T	C	184.77	.	AC=1;AF=0.500;AN=2;BaseQRankSum=-0.908;ClippingRankSum=0.000;DP=43;ExcessHet=3.0103;FS=2.926;MLEAC=1;MLEAF=0.500;MQ=40.45;MQRankSum=4.956;QD=4.30;ReadPosRankSum=2.001;SOR=1.108	GT:AD:DP:GQ:PL	0/1:30,13:43:99:213,0,1370
3L	7885269	.	A	ATTATCAAAG	1341.73	.	AC=1;AF=0.500;AN=2;BaseQRankSum=-2.246;ClippingRankSum=0.000;DP=43;ExcessHet=3.0103;FS=1.267;MLEAC=1;MLEAF=0.500;MQ=40.45;MQRankSum=-5.245;QD=31.20;ReadPosRankSum=-1.612;SOR=0.555	GT:AD:DP:GQ:PL	0/1:14,29:43:99:1379,0,569
3L	7885271	.	AC	A	1383.73	.	AC=1;AF=0.500;AN=2;BaseQRankSum=-0.044;ClippingRankSum=0.000;DP=49;ExcessHet=3.0103;FS=0.000;MLEAC=1;MLEAF=0.500;MQ=40.71;MQRankSum=-5.589;QD=28.24;ReadPosRankSum=-2.752;SOR=0.541	GT:AD:DP:GQ:PL	0/1:16,33:49:99:1421,0,566
3L	7885281	.	T	G	1350.77	.	AC=1;AF=0.500;AN=2;BaseQRankSum=-3.147;ClippingRankSum=0.000;DP=45;ExcessHet=3.0103;FS=0.000;MLEAC=1;MLEAF=0.500;MQ=40.59;MQRankSum=-5.511;QD=30.02;ReadPosRankSum=-1.916;SOR=0.593	GT:AD:DP:GQ:PL	0/1:15,30:45:99:1379,0,569
3L	7885288	.	T	C	1186.77	.	AC=1;AF=0.500;AN=2;BaseQRankSum=-0.657;ClippingRankSum=0.000;DP=45;ExcessHet=3.0103;FS=0.000;MLEAC=1;MLEAF=0.500;MQ=40.74;MQRankSum=-5.477;QD=26.37;ReadPosRankSum=-1.350;SOR=0.859	GT:AD:DP:GQ:PL	0/1:15,30:45:99:1215,0,540
3L	7885289	.	A	C	1228.77	.	AC=1;AF=0.500;AN=2;BaseQRankSum=0.221;ClippingRankSum=0.000;DP=44;ExcessHet=3.0103;FS=0.000;MLEAC=1;MLEAF=0.500;MQ=40.74;MQRankSum=-5.441;QD=27.93;ReadPosRankSum=-1.177;SOR=0.801	GT:AD:DP:GQ:PL	0/1:15,29:44:99:1257,0,537
3L	7885294	.	A	G	1192.77	.	AC=1;AF=0.500;AN=2;BaseQRankSum=-0.183;ClippingRankSum=0.000;DP=42;ExcessHet=3.0103;FS=1.315;MLEAC=1;MLEAF=0.500;MQ=40.60;MQRankSum=-5.139;QD=28.40;ReadPosRankSum=-1.362;SOR=0.487	GT:AD:DP:GQ:PL	0/1:13,29:42:99:1221,0,456
3L	7885300	.	TGC	T	1183.73	.	AC=1;AF=0.500;AN=2;BaseQRankSum=-2.149;ClippingRankSum=0.000;DP=43;ExcessHet=3.0103;FS=1.338;MLEAC=1;MLEAF=0.500;MQ=40.52;MQRankSum=-5.161;QD=27.53;ReadPosRankSum=-1.059;SOR=0.428	GT:AD:DP:GQ:PL	0/1:13,30:43:99:1221,0,456
3L	7885303	.	C	A	1362.77	.	AC=1;AF=0.500;AN=2;BaseQRankSum=-2.332;ClippingRankSum=0.000;DP=43;ExcessHet=3.0103;FS=1.338;MLEAC=1;MLEAF=0.500;MQ=40.52;MQRankSum=-5.161;QD=31.69;ReadPosRankSum=-0.927;SOR=0.428	GT:AD:DP:GQ:PL	0/1:13,30:43:99:1391,0,525
3L	7885304	.	C	CTTTAAGTGTTT	1353.73	.	AC=1;AF=0.500;AN=2;BaseQRankSum=-2.120;ClippingRankSum=0.000;DP=43;ExcessHet=3.0103;FS=1.338;MLEAC=1;MLEAF=0.500;MQ=40.52;MQRankSum=-5.161;QD=31.48;ReadPosRankSum=-0.017;SOR=0.428	GT:AD:DP:GQ:PL	0/1:13,30:43:99:1391,0,525
3L	7885311	.	T	C	1317.77	.	AC=1;AF=0.500;AN=2;BaseQRankSum=-2.576;ClippingRankSum=0.000;DP=49;ExcessHet=3.0103;FS=1.228;MLEAC=1;MLEAF=0.500;MQ=40.92;MQRankSum=-5.059;QD=26.89;ReadPosRankSum=0.022;SOR=0.459	GT:AD:DP:GQ:PL	0/1:15,34:49:99:1346,0,553
3L	7885326	.	C	A	219.77	.	AC=1;AF=0.500;AN=2;BaseQRankSum=0.435;ClippingRankSum=0.000;DP=54;ExcessHet=3.0103;FS=0.000;MLEAC=1;MLEAF=0.500;MQ=41.18;MQRankSum=4.656;QD=4.07;ReadPosRankSum=0.271;SOR=0.608	GT:AD:DP:GQ:PL	0/1:39,15:54:99:248,0,1567
3L	7885330	.	T	A	903.77	.	AC=1;AF=0.500;AN=2;BaseQRankSum=0.000;ClippingRankSum=0.000;DP=56;ExcessHet=3.0103;FS=1.163;MLEAC=1;MLEAF=0.500;MQ=41.28;MQRankSum=-4.668;QD=16.14;ReadPosRankSum=-0.118;SOR=0.990	GT:AD:DP:GQ:PL	0/1:16,40:56:99:932,0,532
3L	7885341	.	G	A	961.77	.	AC=1;AF=0.500;AN=2;BaseQRankSum=-1.954;ClippingRankSum=0.000;DP=59;ExcessHet=3.0103;FS=1.176;MLEAC=1;MLEAF=0.500;MQ=41.64;MQRankSum=-4.580;QD=16.58;ReadPosRankSum=-0.322;SOR=1.085	GT:AD:DP:GQ:PL	0/1:16,42:58:99:990,0,435
3L	7885363	.	C	A	1911.77	.	AC=1;AF=0.500;AN=2;BaseQRankSum=1.862;ClippingRankSum=0.000;DP=62;ExcessHet=3.0103;FS=2.683;MLEAC=1;MLEAF=0.500;MQ=42.01;MQRankSum=-3.825;QD=30.83;ReadPosRankSum=-2.307;SOR=1.188	GT:AD:DP:GQ:PL	0/1:14,48:62:99:1940,0,468
3L	7885364	.	C	A	1911.77	.	AC=1;AF=0.500;AN=2;BaseQRankSum=0.637;ClippingRankSum=0.000;DP=62;ExcessHet=3.0103;FS=2.683;MLEAC=1;MLEAF=0.500;MQ=42.01;MQRankSum=-3.825;QD=30.83;ReadPosRankSum=-2.251;SOR=1.188	GT:AD:DP:GQ:PL	0/1:14,48:62:99:1940,0,468
3L	7885390	.	A	C	933.77	.	AC=1;AF=0.500;AN=2;BaseQRankSum=-2.504;ClippingRankSum=0.000;DP=57;ExcessHet=3.0103;FS=2.835;MLEAC=1;MLEAF=0.500;MQ=42.99;MQRankSum=-3.089;QD=16.38;ReadPosRankSum=-0.370;SOR=1.331	GT:AD:DP:GQ:PL	0/1:15,42:57:99:962,0,246
3L	7885422	.	ATATC	A	2572.73	.	AC=2;AF=1.00;AN=2;DP=58;ExcessHet=3.0103;FS=0.000;MLEAC=2;MLEAF=1.00;MQ=43.10;QD=34.51;SOR=1.609	GT:AD:DP:GQ:PL	1/1:0,58:58:99:2610,175,0
3L	7885433	.	G	A	1578.77	.	AC=1;AF=0.500;AN=2;BaseQRankSum=2.307;ClippingRankSum=0.000;DP=57;ExcessHet=3.0103;FS=0.000;MLEAC=1;MLEAF=0.500;MQ=43.18;MQRankSum=-2.541;QD=28.19;ReadPosRankSum=0.871;SOR=0.838	GT:AD:DP:GQ:PL	0/1:16,40:56:99:1607,0,551
3L	7885437	.	A	G	1614.77	.	AC=1;AF=0.500;AN=2;BaseQRankSum=-3.332;ClippingRankSum=0.000;DP=57;ExcessHet=3.0103;FS=0.000;MLEAC=1;MLEAF=0.500;MQ=43.22;MQRankSum=-2.416;QD=28.84;ReadPosRankSum=0.753;SOR=0.727	GT:AD:DP:GQ:PL	0/1:16,40:56:99:1643,0,548
3L	7885480	.	G	A	264.77	.	AC=1;AF=0.500;AN=2;BaseQRankSum=-0.370;ClippingRankSum=0.000;DP=63;ExcessHet=3.0103;FS=2.477;MLEAC=1;MLEAF=0.500;MQ=43.13;MQRankSum=2.202;QD=4.20;ReadPosRankSum=-0.015;SOR=0.368	GT:AD:DP:GQ:PL	0/1:46,17:63:99:293,0,1086
3L	7885528	.	C	A	924.77	.	AC=1;AF=0.500;AN=2;BaseQRankSum=1.168;ClippingRankSum=0.000;DP=61;ExcessHet=3.0103;FS=0.000;MLEAC=1;MLEAF=0.500;MQ=43.14;MQRankSum=-2.781;QD=15.16;ReadPosRankSum=0.638;SOR=0.741	GT:AD:DP:GQ:PL	0/1:20,41:61:99:953,0,357
3L	7885540	.	A	G	2643.77	.	AC=2;AF=1.00;AN=2;DP=60;ExcessHet=3.0103;FS=0.000;MLEAC=2;MLEAF=1.00;MQ=43.13;QD=27.88;SOR=0.693	GT:AD:DP:GQ:PL	1/1:0,60:60:99:2672,187,0
3L	7885596	.	C	A	256.77	.	AC=1;AF=0.500;AN=2;BaseQRankSum=-0.198;ClippingRankSum=0.000;DP=54;ExcessHet=3.0103;FS=1.125;MLEAC=1;MLEAF=0.500;MQ=43.27;MQRankSum=2.253;QD=4.75;ReadPosRankSum=1.402;SOR=0.527	GT:AD:DP:GQ:PL	0/1:38,16:54:99:285,0,907
3L	7885625	.	C	A	181.77	.	AC=1;AF=0.500;AN=2;BaseQRankSum=1.798;ClippingRankSum=0.000;DP=51;ExcessHet=3.0103;FS=0.000;MLEAC=1;MLEAF=0.500;MQ=43.49;MQRankSum=2.050;QD=3.56;ReadPosRankSum=0.270;SOR=0.693	GT:AD:DP:GQ:PL	0/1:38,13:51:99:210,0,851
3L	7885755	.	C	T	1818.77	.	AC=2;AF=1.00;AN=2;DP=63;ExcessHet=3.0103;FS=0.000;MLEAC=2;MLEAF=1.00;MQ=43.86;QD=28.87;SOR=0.724	GT:AD:DP:GQ:PL	1/1:0,63:63:99:1847,189,0
3L	7885890	.	A	T	81.77	.	AC=1;AF=0.500;AN=2;BaseQRankSum=-0.135;ClippingRankSum=0.000;DP=59;ExcessHet=3.0103;FS=0.000;MLEAC=1;MLEAF=0.500;MQ=43.71;MQRankSum=0.840;QD=1.43;ReadPosRankSum=-1.474;SOR=0.653	GT:AD:DP:GQ:PL	0/1:47,10:57:99:110,0,1126
3L	7885918	.	T	TTAA	288.73	.	AC=1;AF=0.500;AN=2;BaseQRankSum=2.454;ClippingRankSum=0.000;DP=60;ExcessHet=3.0103;FS=0.000;MLEAC=1;MLEAF=0.500;MQ=43.68;MQRankSum=1.052;QD=5.25;ReadPosRankSum=-0.232;SOR=0.591	GT:AD:DP:GQ:PL	0/1:44,11:55:99:326,0,1807
3L	7885925	.	TAA	T	279.73	.	AC=1;AF=0.500;AN=2;BaseQRankSum=1.040;ClippingRankSum=0.000;DP=62;ExcessHet=3.0103;FS=0.000;MLEAC=1;MLEAF=0.500;MQ=43.48;MQRankSum=1.141;QD=4.82;ReadPosRankSum=0.685;SOR=0.813	GT:AD:DP:GQ:PL	0/1:47,11:58:99:317,0,1960
3L	7885988	.	ATTAT	A	1513.73	.	AC=1;AF=0.500;AN=2;BaseQRankSum=-1.250;ClippingRankSum=0.000;DP=62;ExcessHet=3.0103;FS=1.141;MLEAC=1;MLEAF=0.500;MQ=43.12;MQRankSum=-1.887;QD=28.56;ReadPosRankSum=0.320;SOR=0.895	GT:AD:DP:GQ:PL	0/1:15,38:53:99:1551,0,515
3L	7885994	.	GT	G	1513.73	.	AC=1;AF=0.500;AN=2;BaseQRankSum=1.264;ClippingRankSum=0.000;DP=60;ExcessHet=3.0103;FS=1.141;MLEAC=1;MLEAF=0.500;MQ=43.09;MQRankSum=-1.887;QD=28.56;SOR=0.895	GT:AD:DP:GQ:PL	0/1:15,38:53:99:1551,0,515
3L	7885996	.	A	G	1522.77	.	AC=1;AF=0.500;AN=2;BaseQRankSum=0.500;ClippingRankSum=0.000;DP=60;ExcessHet=3.0103;FS=1.141;MLEAC=1;MLEAF=0.500;MQ=43.09;MQRankSum=-1.887;QD=28.73;SOR=0.895	GT:AD:DP:GQ:PL	0/1:15,38:53:99:1551,0,515
3L	7886042	.	A	AT	1495.73	.	AC=1;AF=0.500;AN=2;BaseQRankSum=0.736;ClippingRankSum=0.000;DP=62;ExcessHet=3.0103;FS=7.388;MLEAC=1;MLEAF=0.500;MQ=42.94;MQRankSum=-1.692;QD=29.91;ReadPosRankSum=-0.193;SOR=1.389	GT:AD:DP:GQ:PL	0/1:12,38:50:99:1533,0,356
3L	7886060	.	G	C,A	1778.77	.	AC=1,1;AF=0.500,0.500;AN=2;DP=60;ExcessHet=3.0103;FS=0.000;MLEAC=1,1;MLEAF=0.500,0.500;MQ=42.94;QD=25.87;SOR=1.179	GT:AD:DP:GQ:PL	1/2:0,10,38:48:99:1807,1564,1534,272,0,306
3L	7886107	.	A	T	791.77	.	AC=1;AF=0.500;AN=2;BaseQRankSum=-1.072;ClippingRankSum=0.000;DP=54;ExcessHet=3.0103;FS=14.708;MLEAC=1;MLEAF=0.500;MQ=43.38;MQRankSum=0.148;QD=18.41;ReadPosRankSum=1.268;SOR=2.882	GT:AD:DP:GQ:PL	0/1:9,34:43:99:820,0,124
3L	7886152	.	T	A	388.77	.	AC=1;AF=0.500;AN=2;BaseQRankSum=-2.632;ClippingRankSum=0.000;DP=39;ExcessHet=3.0103;FS=4.298;MLEAC=1;MLEAF=0.500;MQ=42.98;MQRankSum=-0.083;QD=12.96;ReadPosRankSum=0.044;SOR=2.086	GT:AD:DP:GQ:PL	0/1:11,19:30:99:417,0,224
3L	7886180	.	C	A	469.77	.	AC=1;AF=0.500;AN=2;BaseQRankSum=2.520;ClippingRankSum=0.000;DP=31;ExcessHet=3.0103;FS=7.799;MLEAC=1;MLEAF=0.500;MQ=43.58;MQRankSum=-0.836;QD=19.57;ReadPosRankSum=0.348;SOR=0.072	GT:AD:DP:GQ:PL	0/1:11,13:24:99:498,0,391
3L	7886191	.	TATA	T	439.73	.	AC=1;AF=0.500;AN=2;BaseQRankSum=3.218;ClippingRankSum=0.000;DP=27;ExcessHet=3.0103;FS=4.706;MLEAC=1;MLEAF=0.500;MQ=43.51;MQRankSum=-0.770;QD=20.94;ReadPosRankSum=1.209;SOR=0.148	GT:AD:DP:GQ:PL	0/1:9,12:21:99:477,0,342
3L	7886196	.	T	G	451.77	.	AC=1;AF=0.500;AN=2;BaseQRankSum=1.465;ClippingRankSum=0.000;DP=25;ExcessHet=3.0103;FS=2.199;MLEAC=1;MLEAF=0.500;MQ=43.47;MQRankSum=-0.714;QD=22.59;SOR=0.184	GT:AD:DP:GQ:PL	0/1:8,12:20:99:480,0,300
3L	7886197	.	AT	A	442.73	.	AC=1;AF=0.500;AN=2;BaseQRankSum=0.587;ClippingRankSum=0.000;DP=25;ExcessHet=3.0103;FS=2.199;MLEAC=1;MLEAF=0.500;MQ=43.47;MQRankSum=-0.714;QD=22.14;SOR=0.184	GT:AD:DP:GQ:PL	0/1:8,12:20:99:480,0,300
3L	7886199	.	A	AGAG	442.73	.	AC=1;AF=0.500;AN=2;BaseQRankSum=-0.241;ClippingRankSum=0.000;DP=25;ExcessHet=3.0103;FS=2.199;MLEAC=1;MLEAF=0.500;MQ=43.47;MQRankSum=-0.714;QD=22.14;SOR=0.184	GT:AD:DP:GQ:PL	0/1:8,12:20:99:480,0,300
3L	7886269	.	C	A	279.77	.	AC=1;AF=0.500;AN=2;BaseQRankSum=0.798;ClippingRankSum=0.000;DP=33;ExcessHet=3.0103;FS=1.580;MLEAC=1;MLEAF=0.500;MQ=42.57;MQRankSum=1.831;QD=10.76;ReadPosRankSum=1.057;SOR=0.796	GT:AD:DP:GQ:PL	0/1:12,14:26:99:308,0,262
3L	7886306	.	C	G	90.77	.	AC=1;AF=0.500;AN=2;BaseQRankSum=0.500;ClippingRankSum=0.000;DP=39;ExcessHet=3.0103;FS=0.000;MLEAC=1;MLEAF=0.500;MQ=42.54;MQRankSum=2.207;QD=3.24;ReadPosRankSum=-0.483;SOR=0.693	GT:AD:DP:GQ:PL	0/1:20,8:28:99:119,0,405
3L	7886335	.	A	G	464.77	.	AC=1;AF=0.500;AN=2;BaseQRankSum=-1.688;ClippingRankSum=0.000;DP=42;ExcessHet=3.0103;FS=0.000;MLEAC=1;MLEAF=0.500;MQ=42.59;MQRankSum=-1.618;QD=15.49;ReadPosRankSum=2.175;SOR=0.483	GT:AD:DP:GQ:PL	0/1:8,22:30:99:493,0,118
3L	7886495	.	C	CGGGGGG	99.73	.	AC=1;AF=0.500;AN=2;BaseQRankSum=-0.385;ClippingRankSum=0.000;DP=25;ExcessHet=3.0103;FS=0.000;MLEAC=1;MLEAF=0.500;MQ=40.13;MQRankSum=0.000;QD=14.25;ReadPosRankSum=-1.440;SOR=2.093	GT:AD:DP:GQ:PL	0/1:3,4:7:99:137,0,115
3L	7886516	.	G	T	46.77	.	AC=1;AF=0.500;AN=2;BaseQRankSum=-0.524;ClippingRankSum=0.000;DP=7;ExcessHet=3.0103;FS=0.000;MLEAC=1;MLEAF=0.500;MQ=42.09;MQRankSum=0.126;QD=9.35;ReadPosRankSum=-0.524;SOR=0.368	GT:AD:DP:GQ:PL	0/1:3,2:5:75:75,0,120
3L	7886517	.	T	C	46.77	.	AC=1;AF=0.500;AN=2;BaseQRankSum=0.000;ClippingRankSum=0.000;DP=7;ExcessHet=3.0103;FS=0.000;MLEAC=1;MLEAF=0.500;MQ=42.09;MQRankSum=0.126;QD=9.35;ReadPosRankSum=-0.524;SOR=0.368	GT:AD:DP:GQ:PL	0/1:3,2:5:75:75,0,120
3L	7889079	.	CT	C	323.73	.	AC=2;AF=1.00;AN=2;DP=19;ExcessHet=3.0103;FS=0.000;MLEAC=1;MLEAF=0.500;MQ=42.99;QD=17.99;SOR=1.112	GT:AD:DP:GQ:PL	1/1:3,15:18:21:317,21,0
3L	7889158	.	A	T	970.77	.	AC=1;AF=0.500;AN=2;BaseQRankSum=-0.968;ClippingRankSum=0.000;DP=56;ExcessHet=3.0103;FS=1.323;MLEAC=1;MLEAF=0.500;MQ=42.67;MQRankSum=0.125;QD=18.32;ReadPosRankSum=1.219;SOR=0.777	GT:AD:DP:GQ:PL	0/1:11,42:53:99:999,0,289
3L	7889274	.	A	G	2983.77	.	AC=2;AF=1.00;AN=2;DP=68;ExcessHet=3.0103;FS=0.000;MLEAC=2;MLEAF=1.00;MQ=43.41;QD=27.65;SOR=0.990	GT:AD:DP:GQ:PL	1/1:0,67:67:99:3012,205,0
3L	7889282	.	G	T	3044.77	.	AC=2;AF=1.00;AN=2;DP=69;ExcessHet=3.0103;FS=0.000;MLEAC=2;MLEAF=1.00;MQ=43.48;QD=33.82;SOR=1.263	GT:AD:DP:GQ:PL	1/1:0,68:68:99:3073,208,0
3L	7889288	.	T	C	2994.77	.	AC=2;AF=1.00;AN=2;DP=68;ExcessHet=3.0103;FS=0.000;MLEAC=2;MLEAF=1.00;MQ=43.43;QD=26.40;SOR=1.146	GT:AD:DP:GQ:PL	1/1:0,67:67:99:3023,205,0
3L	7889366	.	T	C	2408.77	.	AC=2;AF=1.00;AN=2;DP=58;ExcessHet=3.0103;FS=0.000;MLEAC=2;MLEAF=1.00;MQ=43.72;QD=34.03;SOR=0.836	GT:AD:DP:GQ:PL	1/1:0,58:58:99:2437,180,0
3L	7889371	.	A	AG	1915.73	.	AC=1;AF=0.500;AN=2;BaseQRankSum=2.213;ClippingRankSum=0.000;DP=56;ExcessHet=3.0103;FS=3.520;MLEAC=1;MLEAF=0.500;MQ=43.71;MQRankSum=0.629;QD=34.21;ReadPosRankSum=0.012;SOR=0.855	GT:AD:DP:GQ:PL	0/1:8,48:56:99:1953,0,201
3L	7889378	.	A	AT	1930.73	.	AC=1;AF=0.500;AN=2;BaseQRankSum=1.541;ClippingRankSum=0.000;DP=57;ExcessHet=3.0103;FS=3.141;MLEAC=1;MLEAF=0.500;MQ=43.72;MQRankSum=0.519;QD=33.87;ReadPosRankSum=0.963;SOR=0.956	GT:AD:DP:GQ:PL	0/1:9,48:57:99:1968,0,200
3L	7889410	.	A	T	2716.77	.	AC=2;AF=1.00;AN=2;DP=61;ExcessHet=3.0103;FS=0.000;MLEAC=2;MLEAF=1.00;MQ=43.87;QD=32.82;SOR=0.725	GT:AD:DP:GQ:PL	1/1:0,61:61:99:2745,187,0
3L	7889412	.	G	A	2716.77	.	AC=2;AF=1.00;AN=2;DP=61;ExcessHet=3.0103;FS=0.000;MLEAC=2;MLEAF=1.00;MQ=43.87;QD=24.60;SOR=0.725	GT:AD:DP:GQ:PL	1/1:0,61:61:99:2745,187,0
3L	7889440	.	GT	G	354.73	.	AC=1;AF=0.500;AN=2;BaseQRankSum=0.723;ClippingRankSum=0.000;DP=63;ExcessHet=3.0103;FS=2.666;MLEAC=1;MLEAF=0.500;MQ=43.92;MQRankSum=0.763;QD=5.72;ReadPosRankSum=-0.881;SOR=0.632	GT:AD:DP:GQ:PL	0/1:49,13:62:99:392,0,1987
3L	7889449	.	G	A	363.77	.	AC=1;AF=0.500;AN=2;BaseQRankSum=1.913;ClippingRankSum=0.000;DP=63;ExcessHet=3.0103;FS=2.597;MLEAC=1;MLEAF=0.500;MQ=43.97;MQRankSum=0.549;QD=5.77;ReadPosRankSum=0.170;SOR=0.660	GT:AD:DP:GQ:PL	0/1:50,13:63:99:392,0,1987
3L	7889453	.	G	GT	1386.73	.	AC=2;AF=1.00;AN=2;BaseQRankSum=0.527;ClippingRankSum=0.000;DP=65;ExcessHet=3.0103;FS=0.000;MLEAC=2;MLEAF=1.00;MQ=43.97;MQRankSum=-0.206;QD=23.11;ReadPosRankSum=-1.203;SOR=0.730	GT:AD:DP:GQ:PL	1/1:4,56:60:99:1424,104,0
3L	7889590	.	T	A	1699.77	.	AC=2;AF=1.00;AN=2;DP=62;ExcessHet=3.0103;FS=0.000;MLEAC=2;MLEAF=1.00;MQ=43.97;QD=27.42;SOR=0.826	GT:AD:DP:GQ:PL	1/1:0,62:62:99:1728,186,0
3L	7889663	.	T	C	343.77	.	AC=1;AF=0.500;AN=2;BaseQRankSum=-3.393;ClippingRankSum=0.000;DP=68;ExcessHet=3.0103;FS=3.631;MLEAC=1;MLEAF=0.500;MQ=43.97;MQRankSum=-1.448;QD=5.13;ReadPosRankSum=-0.919;SOR=0.357	GT:AD:DP:GQ:PL	0/1:46,21:67:99:372,0,1091
3L	7889822	.	A	G	823.77	.	AC=1;AF=0.500;AN=2;BaseQRankSum=0.329;ClippingRankSum=0.000;DP=45;ExcessHet=3.0103;FS=1.425;MLEAC=1;MLEAF=0.500;MQ=43.84;MQRankSum=-0.481;QD=18.31;ReadPosRankSum=-0.899;SOR=1.148	GT:AD:DP:GQ:PL	0/1:10,35:45:99:852,0,143
3L	7889906	.	A	G	1339.77	.	AC=2;AF=1.00;AN=2;DP=54;ExcessHet=3.0103;FS=0.000;MLEAC=2;MLEAF=1.00;MQ=43.96;QD=25.76;SOR=1.136	GT:AD:DP:GQ:PL	1/1:0,52:52:99:1368,154,0
3L	7890170	.	ACAACAACAGCAG	A	1014.73	.	AC=1;AF=0.500;AN=2;BaseQRankSum=1.289;ClippingRankSum=0.000;DP=37;ExcessHet=3.0103;FS=11.469;MLEAC=1;MLEAF=0.500;MQ=40.44;MQRankSum=-1.501;QD=27.43;ReadPosRankSum=-0.482;SOR=0.352	GT:AD:DP:GQ:PL	0/1:11,26:37:99:1052,0,1452
3L	7890197	.	G	A	1093.77	.	AC=1;AF=0.500;AN=2;BaseQRankSum=0.883;ClippingRankSum=0.000;DP=39;ExcessHet=3.0103;FS=8.553;MLEAC=1;MLEAF=0.500;MQ=40.87;MQRankSum=-0.777;QD=28.05;ReadPosRankSum=-1.775;SOR=0.222	GT:AD:DP:GQ:PL	0/1:10,29:39:99:1122,0,1308
3L	7890291	.	A	G	1134.77	.	AC=2;AF=1.00;AN=2;DP=43;ExcessHet=3.0103;FS=0.000;MLEAC=2;MLEAF=1.00;MQ=41.34;QD=26.39;SOR=0.836	GT:AD:DP:GQ:PL	1/1:0,43:43:99:1163,129,0
3L	7890355	.	A	T	1303.77	.	AC=2;AF=1.00;AN=2;DP=47;ExcessHet=3.0103;FS=0.000;MLEAC=2;MLEAF=1.00;MQ=42.52;QD=27.74;SOR=1.514	GT:AD:DP:GQ:PL	1/1:0,47:47:99:1332,141,0
3L	7890402	.	A	C	1050.77	.	AC=2;AF=1.00;AN=2;DP=39;ExcessHet=3.0103;FS=0.000;MLEAC=2;MLEAF=1.00;MQ=42.21;QD=26.94;SOR=1.236	GT:AD:DP:GQ:PL	1/1:0,39:39:99:1079,117,0
3L	7890444	.	T	C	747.77	.	AC=1;AF=0.500;AN=2;BaseQRankSum=-1.411;ClippingRankSum=0.000;DP=39;ExcessHet=3.0103;FS=14.394;MLEAC=1;MLEAF=0.500;MQ=41.80;MQRankSum=1.427;QD=19.17;ReadPosRankSum=0.857;SOR=0.025	GT:AD:DP:GQ:PL	0/1:7,32:39:99:776,0,198
3L	7890458	.	T	G	48.77	.	AC=1;AF=0.500;AN=2;BaseQRankSum=-1.714;ClippingRankSum=0.000;DP=39;ExcessHet=3.0103;FS=15.428;MLEAC=1;MLEAF=0.500;MQ=41.86;MQRankSum=-1.462;QD=1.25;ReadPosRankSum=-0.868;SOR=4.174	GT:AD:DP:GQ:PL	0/1:32,7:39:77:77,0,1291
3L	7890585	.	T	TA	1038.73	.	AC=1;AF=0.500;AN=2;BaseQRankSum=-3.605;ClippingRankSum=0.000;DP=48;ExcessHet=3.0103;FS=4.957;MLEAC=1;MLEAF=0.500;MQ=40.93;MQRankSum=-1.905;QD=21.64;ReadPosRankSum=-0.692;SOR=1.069	GT:AD:DP:GQ:PL	0/1:12,36:48:99:1076,0,276
3L	7890632	.	A	T	2511.77	.	AC=2;AF=1.00;AN=2;DP=55;ExcessHet=3.0103;FS=0.000;MLEAC=2;MLEAF=1.00;MQ=39.62;QD=25.25;SOR=0.884	GT:AD:DP:GQ:PL	1/1:0,55:55:99:2540,172,0
3L	7890635	.	TAAA	T	1527.73	.	AC=1;AF=0.500;AN=2;BaseQRankSum=0.918;ClippingRankSum=0.000;DP=56;ExcessHet=3.0103;FS=2.409;MLEAC=1;MLEAF=0.500;MQ=39.52;MQRankSum=-1.116;QD=27.78;ReadPosRankSum=0.975;SOR=0.425	GT:AD:DP:GQ:PL	0/1:17,38:55:99:1565,0,596
3L	7890638	.	A	ATC,T	2313.73	.	AC=1,1;AF=0.500,0.500;AN=2;DP=55;ExcessHet=3.0103;FS=0.000;MLEAC=1,1;MLEAF=0.500,0.500;MQ=39.47;QD=30.16;SOR=0.804	GT:AD:DP:GQ:PL	1/2:0,38,17:55:99:2351,714,596,1620,0,1565
3L	7890645	.	T	C	2536.77	.	AC=2;AF=1.00;AN=2;DP=57;ExcessHet=3.0103;FS=0.000;MLEAC=2;MLEAF=1.00;MQ=39.21;QD=37.81;SOR=0.800	GT:AD:DP:GQ:PL	1/1:0,57:57:99:2565,172,0
3L	7890648	.	A	T	2581.77	.	AC=2;AF=1.00;AN=2;DP=55;ExcessHet=3.0103;FS=0.000;MLEAC=2;MLEAF=1.00;MQ=38.88;QD=27.87;SOR=0.884	GT:AD:DP:GQ:PL	1/1:0,55:55:99:2610,175,0
3L	7890651	.	TTCGGC	T	2392.73	.	AC=2;AF=1.00;AN=2;DP=54;ExcessHet=3.0103;FS=0.000;MLEAC=2;MLEAF=1.00;MQ=38.78;QD=28.21;SOR=0.931	GT:AD:DP:GQ:PL	1/1:0,54:54:99:2430,163,0
3L	7890663	.	A	G	2401.77	.	AC=2;AF=1.00;AN=2;DP=52;ExcessHet=3.0103;FS=0.000;MLEAC=2;MLEAF=1.00;MQ=39.01;QD=36.19;SOR=0.853	GT:AD:DP:GQ:PL	1/1:0,52:52:99:2430,163,0
3L	7890664	.	G	C	1441.77	.	AC=1;AF=0.500;AN=2;BaseQRankSum=0.731;ClippingRankSum=0.000;DP=51;ExcessHet=3.0103;FS=6.777;MLEAC=1;MLEAF=0.500;MQ=38.61;MQRankSum=-0.956;QD=28.27;ReadPosRankSum=-1.777;SOR=0.274	GT:AD:DP:GQ:PL	0/1:14,37:51:99:1470,0,498
3L	7890665	.	A	T	2401.77	.	AC=2;AF=1.00;AN=2;DP=52;ExcessHet=3.0103;FS=0.000;MLEAC=2;MLEAF=1.00;MQ=38.44;QD=31.88;SOR=0.853	GT:AD:DP:GQ:PL	1/1:0,52:52:99:2430,163,0
3L	7890668	.	G	C	2356.77	.	AC=2;AF=1.00;AN=2;DP=51;ExcessHet=3.0103;FS=0.000;MLEAC=2;MLEAF=1.00;MQ=38.32;QD=33.09;SOR=0.900	GT:AD:DP:GQ:PL	1/1:0,51:51:99:2385,160,0
3L	7890672	.	T	C	2311.77	.	AC=2;AF=1.00;AN=2;DP=49;ExcessHet=3.0103;FS=0.000;MLEAC=2;MLEAF=1.00;MQ=38.51;QD=36.86;SOR=0.818	GT:AD:DP:GQ:PL	1/1:0,49:49:99:2340,157,0
3L	7890686	.	G	A	2131.77	.	AC=2;AF=1.00;AN=2;DP=48;ExcessHet=3.0103;FS=0.000;MLEAC=2;MLEAF=1.00;MQ=37.49;QD=29.59;SOR=1.067	GT:AD:DP:GQ:PL	1/1:0,48:48:99:2160,144,0
3L	7890693	.	T	A	2178.77	.	AC=2;AF=1.00;AN=2;DP=50;ExcessHet=3.0103;FS=0.000;MLEAC=2;MLEAF=1.00;MQ=37.32;QD=30.32;SOR=1.051	GT:AD:DP:GQ:PL	1/1:0,50:50:99:2207,150,0
3L	7890697	.	G	A	214.77	.	AC=1;AF=0.500;AN=2;BaseQRankSum=2.649;ClippingRankSum=0.000;DP=49;ExcessHet=3.0103;FS=1.228;MLEAC=1;MLEAF=0.500;MQ=37.22;MQRankSum=0.383;QD=4.38;ReadPosRankSum=2.070;SOR=0.960	GT:AD:DP:GQ:PL	0/1:35,14:49:99:243,0,765
3L	7890721	.	T	C	2131.77	.	AC=2;AF=1.00;AN=2;DP=48;ExcessHet=3.0103;FS=0.000;MLEAC=2;MLEAF=1.00;MQ=37.02;QD=37.48;SOR=1.426	GT:AD:DP:GQ:PL	1/1:0,48:48:99:2160,144,0
3L	7890722	.	TA	T	652.73	.	AC=1;AF=0.500;AN=2;BaseQRankSum=-0.574;ClippingRankSum=0.000;DP=48;ExcessHet=3.0103;FS=0.000;MLEAC=1;MLEAF=0.500;MQ=37.02;MQRankSum=-0.690;QD=15.18;ReadPosRankSum=-0.259;SOR=0.784	GT:AD:DP:GQ:PL	0/1:14,29:43:99:690,0,243
3L	7890724	.	A	T	214.77	.	AC=1;AF=0.500;AN=2;BaseQRankSum=2.261;ClippingRankSum=0.000;DP=49;ExcessHet=3.0103;FS=0.000;MLEAC=1;MLEAF=0.500;MQ=37.10;MQRankSum=0.598;QD=4.88;ReadPosRankSum=0.391;SOR=0.567	GT:AD:DP:GQ:PL	0/1:30,14:44:99:243,0,690
3L	7890725	.	TAAC	T	649.73	.	AC=1;AF=0.500;AN=2;BaseQRankSum=-1.367;ClippingRankSum=0.000;DP=47;ExcessHet=3.0103;FS=0.000;MLEAC=1;MLEAF=0.500;MQ=37.24;MQRankSum=-0.570;QD=14.77;ReadPosRankSum=-1.179;SOR=0.838	GT:AD:DP:GQ:PL	0/1:14,30:44:99:687,0,272
3L	7890726	.	A	G	214.77	.	AC=1;AF=0.500;AN=2;BaseQRankSum=0.000;ClippingRankSum=0.000;DP=46;ExcessHet=3.0103;FS=0.000;MLEAC=1;MLEAF=0.500;MQ=37.16;MQRankSum=0.598;QD=4.88;ReadPosRankSum=0.328;SOR=0.567	GT:AD:DP:GQ:PL	0/1:30,14:44:99:243,0,690
3L	7890727	.	A	C	243.77	.	AC=1;AF=0.500;AN=2;BaseQRankSum=0.159;ClippingRankSum=0.000;DP=46;ExcessHet=3.0103;FS=0.000;MLEAC=1;MLEAF=0.500;MQ=37.16;MQRankSum=0.598;QD=5.54;ReadPosRankSum=0.277;SOR=0.567	GT:AD:DP:GQ:PL	0/1:30,14:44:99:272,0,687
3L	7890730	.	G	T	243.77	.	AC=1;AF=0.500;AN=2;BaseQRankSum=1.020;ClippingRankSum=0.000;DP=46;ExcessHet=3.0103;FS=0.000;MLEAC=1;MLEAF=0.500;MQ=37.29;MQRankSum=0.937;QD=5.42;ReadPosRankSum=-0.285;SOR=0.653	GT:AD:DP:GQ:PL	0/1:30,15:45:99:272,0,687
3L	7890731	.	C	CCTTT	649.73	.	AC=1;AF=0.500;AN=2;BaseQRankSum=0.694;ClippingRankSum=0.000;DP=46;ExcessHet=3.0103;FS=0.000;MLEAC=1;MLEAF=0.500;MQ=37.29;MQRankSum=-0.910;QD=14.44;ReadPosRankSum=-0.983;SOR=0.734	GT:AD:DP:GQ:PL	0/1:15,30:45:99:687,0,272
3L	7890733	.	A	ACTCCAATTTG	2257.73	.	AC=2;AF=1.00;AN=2;DP=43;ExcessHet=3.0103;FS=0.000;MLEAC=2;MLEAF=1.00;MQ=36.94;QD=28.35;SOR=1.609	GT:AD:DP:GQ:PL	1/1:0,43:43:99:2295,154,0
3L	7890736	.	G	A	1951.77	.	AC=2;AF=1.00;AN=2;DP=43;ExcessHet=3.0103;FS=0.000;MLEAC=2;MLEAF=1.00;MQ=36.99;QD=31.36;SOR=1.312	GT:AD:DP:GQ:PL	1/1:0,43:43:99:1980,132,0
3L	7890745	.	AAC	A	1987.73	.	AC=2;AF=1.00;AN=2;DP=44;ExcessHet=3.0103;FS=0.000;MLEAC=2;MLEAF=1.00;MQ=37.17;QD=26.91;SOR=1.364	GT:AD:DP:GQ:PL	1/1:0,44:44:99:2025,135,0
3L	7890751	.	C	CAA	1942.73	.	AC=2;AF=1.00;AN=2;DP=44;ExcessHet=3.0103;FS=0.000;MLEAC=2;MLEAF=1.00;MQ=37.63;QD=29.26;SOR=1.230	GT:AD:DP:GQ:PL	1/1:0,44:44:99:1980,132,0
3L	7890756	.	T	C	1951.77	.	AC=2;AF=1.00;AN=2;DP=44;ExcessHet=3.0103;FS=0.000;MLEAC=2;MLEAF=1.00;MQ=37.63;QD=30.99;SOR=1.230	GT:AD:DP:GQ:PL	1/1:0,44:44:99:1980,132,0
3L	7890757	.	T	G	1996.77	.	AC=2;AF=1.00;AN=2;DP=42;ExcessHet=3.0103;FS=0.000;MLEAC=2;MLEAF=1.00;MQ=37.71;QD=30.45;SOR=1.259	GT:AD:DP:GQ:PL	1/1:0,42:42:99:2025,135,0
3L	7890759	.	T	A	1906.77	.	AC=2;AF=1.00;AN=2;DP=42;ExcessHet=3.0103;FS=0.000;MLEAC=2;MLEAF=1.00;MQ=37.91;QD=30.75;SOR=1.259	GT:AD:DP:GQ:PL	1/1:0,42:42:99:1935,129,0
3L	7890771	.	C	G	1996.77	.	AC=2;AF=1.00;AN=2;DP=44;ExcessHet=3.0103;FS=0.000;MLEAC=2;MLEAF=1.00;MQ=38.63;QD=35.23;SOR=1.230	GT:AD:DP:GQ:PL	1/1:0,44:44:99:2025,135,0
3L	7890773	.	TA	T	202.73	.	AC=1;AF=0.500;AN=2;BaseQRankSum=0.518;ClippingRankSum=0.000;DP=43;ExcessHet=3.0103;FS=0.000;MLEAC=1;MLEAF=0.500;MQ=38.69;MQRankSum=-0.462;QD=4.71;ReadPosRankSum=-0.289;SOR=0.459	GT:AD:DP:GQ:PL	0/1:34,9:43:99:240,0,1452
3L	7890780	.	A	T,G	1777.77	.	AC=1,1;AF=0.500,0.500;AN=2;DP=42;ExcessHet=3.0103;FS=0.000;MLEAC=1,1;MLEAF=0.500,0.500;MQ=39.44;QD=27.72;SOR=1.259	GT:AD:DP:GQ:PL	1/2:0,7,35:42:99:1806,1470,1446,321,0,213
3L	7890781	.	C	T	1896.77	.	AC=2;AF=1.00;AN=2;DP=42;ExcessHet=3.0103;FS=0.000;MLEAC=2;MLEAF=1.00;MQ=39.44;QD=30.19;SOR=1.259	GT:AD:DP:GQ:PL	1/1:0,42:42:99:1925,129,0
3L	7890785	.	A	T	1407.77	.	AC=1;AF=0.500;AN=2;BaseQRankSum=0.358;ClippingRankSum=0.000;DP=43;ExcessHet=3.0103;FS=3.533;MLEAC=1;MLEAF=0.500;MQ=39.69;MQRankSum=0.416;QD=32.74;ReadPosRankSum=0.219;SOR=1.483	GT:AD:DP:GQ:PL	0/1:8,35:43:99:1436,0,217
3L	7890824	.	T	A	948.78	.	AC=1;AF=0.500;AN=2;BaseQRankSum=0.577;ClippingRankSum=0.000;DP=48;ExcessHet=3.0103;FS=1.862;MLEAC=1;MLEAF=0.500;MQ=41.88;MQRankSum=0.167;QD=19.77;ReadPosRankSum=0.136;SOR=1.556	GT:AD:DP:GQ:PL	0/1:6,42:48:24:977,0,24
3L	7890851	.	T	C	1660.77	.	AC=1;AF=0.500;AN=2;BaseQRankSum=-1.890;ClippingRankSum=0.000;DP=52;ExcessHet=3.0103;FS=5.525;MLEAC=1;MLEAF=0.500;MQ=42.36;MQRankSum=0.657;QD=31.94;ReadPosRankSum=1.341;SOR=1.381	GT:AD:DP:GQ:PL	0/1:9,43:52:99:1689,0,288
3L	7890856	.	T	C	1687.77	.	AC=1;AF=0.500;AN=2;BaseQRankSum=-1.045;ClippingRankSum=0.000;DP=53;ExcessHet=3.0103;FS=5.965;MLEAC=1;MLEAF=0.500;MQ=42.23;MQRankSum=0.279;QD=31.84;ReadPosRankSum=0.027;SOR=1.112	GT:AD:DP:GQ:PL	0/1:8,45:53:99:1716,0,255
3L	7891069	.	T	C	1281.77	.	AC=1;AF=0.500;AN=2;BaseQRankSum=-2.950;ClippingRankSum=0.000;DP=69;ExcessHet=3.0103;FS=2.891;MLEAC=1;MLEAF=0.500;MQ=43.05;MQRankSum=0.141;QD=18.58;ReadPosRankSum=0.361;SOR=0.991	GT:AD:DP:GQ:PL	0/1:11,58:69:99:1310,0,113
3L	7891304	.	TAGA	T	1792.73	.	AC=1;AF=0.500;AN=2;BaseQRankSum=-1.443;ClippingRankSum=0.000;DP=65;ExcessHet=3.0103;FS=1.052;MLEAC=1;MLEAF=0.500;MQ=43.77;MQRankSum=-0.937;QD=28.01;ReadPosRankSum=-0.471;SOR=0.478	GT:AD:DP:GQ:PL	0/1:19,45:64:99:1830,0,639
3L	7891361	.	TCTTA	T	1635.73	.	AC=1;AF=0.500;AN=2;BaseQRankSum=-0.355;ClippingRankSum=0.000;DP=70;ExcessHet=3.0103;FS=0.978;MLEAC=1;MLEAF=0.500;MQ=43.72;MQRankSum=-1.690;QD=24.78;ReadPosRankSum=0.518;SOR=0.660	GT:AD:DP:GQ:PL	0/1:24,42:66:99:1673,0,853
3L	7891400	.	A	T	1699.77	.	AC=1;AF=0.500;AN=2;BaseQRankSum=2.572;ClippingRankSum=0.000;DP=61;ExcessHet=3.0103;FS=3.934;MLEAC=1;MLEAF=0.500;MQ=43.65;MQRankSum=-1.476;QD=27.87;ReadPosRankSum=-1.985;SOR=0.321	GT:AD:DP:GQ:PL	0/1:18,43:61:99:1728,0,623
3L	7891410	.	C	T	1664.77	.	AC=1;AF=0.500;AN=2;BaseQRankSum=1.841;ClippingRankSum=0.000;DP=58;ExcessHet=3.0103;FS=2.475;MLEAC=1;MLEAF=0.500;MQ=43.63;MQRankSum=-1.575;QD=28.70;ReadPosRankSum=-1.732;SOR=0.354	GT:AD:DP:GQ:PL	0/1:18,40:58:99:1693,0,629
3L	7891414	.	G	A	1644.77	.	AC=1;AF=0.500;AN=2;BaseQRankSum=3.676;ClippingRankSum=0.000;DP=57;ExcessHet=3.0103;FS=4.226;MLEAC=1;MLEAF=0.500;MQ=43.66;MQRankSum=-2.005;QD=28.86;ReadPosRankSum=-2.603;SOR=0.286	GT:AD:DP:GQ:PL	0/1:16,41:57:99:1673,0,548
3L	7891419	.	A	ATTTTCTG	1677.73	.	AC=1;AF=0.500;AN=2;BaseQRankSum=0.603;ClippingRankSum=0.000;DP=55;ExcessHet=3.0103;FS=4.241;MLEAC=1;MLEAF=0.500;MQ=43.64;MQRankSum=-2.062;QD=30.50;ReadPosRankSum=-2.206;SOR=0.289	GT:AD:DP:GQ:PL	0/1:16,39:55:99:1715,0,545
3L	7891451	.	C	G	641.77	.	AC=1;AF=0.500;AN=2;BaseQRankSum=-0.105;ClippingRankSum=0.000;DP=52;ExcessHet=3.0103;FS=2.373;MLEAC=1;MLEAF=0.500;MQ=43.79;MQRankSum=-1.704;QD=12.58;ReadPosRankSum=-1.253;SOR=0.426	GT:AD:DP:GQ:PL	0/1:21,30:51:99:670,0,418
3L	7891518	.	C	G	1429.77	.	AC=1;AF=0.500;AN=2;BaseQRankSum=-1.847;ClippingRankSum=0.000;DP=51;ExcessHet=3.0103;FS=4.529;MLEAC=1;MLEAF=0.500;MQ=43.92;MQRankSum=-0.859;QD=28.60;ReadPosRankSum=0.760;SOR=0.467	GT:AD:DP:GQ:PL	0/1:14,36:50:99:1458,0,546
3L	7891536	.	T	C	1416.77	.	AC=1;AF=0.500;AN=2;BaseQRankSum=-3.526;ClippingRankSum=0.000;DP=52;ExcessHet=3.0103;FS=12.338;MLEAC=1;MLEAF=0.500;MQ=43.96;MQRankSum=-0.540;QD=27.78;ReadPosRankSum=-0.339;SOR=0.486	GT:AD:DP:GQ:PL	0/1:13,38:51:99:1445,0,534
3L	7891800	.	GA	G	757.73	.	AC=1;AF=0.500;AN=2;BaseQRankSum=1.343;ClippingRankSum=0.000;DP=65;ExcessHet=3.0103;FS=6.104;MLEAC=1;MLEAF=0.500;MQ=43.93;MQRankSum=-0.527;QD=12.22;ReadPosRankSum=1.210;SOR=0.232	GT:AD:DP:GQ:PL	0/1:15,47:62:99:795,0,154
3L	7891997	.	T	C	962.77	.	AC=1;AF=0.500;AN=2;BaseQRankSum=0.741;ClippingRankSum=0.000;DP=49;ExcessHet=3.0103;FS=3.340;MLEAC=1;MLEAF=0.500;MQ=43.90;MQRankSum=-0.592;QD=19.65;ReadPosRankSum=1.562;SOR=0.569	GT:AD:DP:GQ:PL	0/1:8,41:49:76:991,0,76
3L	7892089	.	C	G	1361.77	.	AC=2;AF=1.00;AN=2;BaseQRankSum=1.280;ClippingRankSum=0.000;DP=52;ExcessHet=3.0103;FS=0.000;MLEAC=2;MLEAF=1.00;MQ=43.94;MQRankSum=0.000;QD=26.19;ReadPosRankSum=-0.467;SOR=0.284	GT:AD:DP:GQ:PL	1/1:1,51:52:99:1390,129,0
3L	7892142	.	C	T	1857.77	.	AC=1;AF=0.500;AN=2;BaseQRankSum=0.624;ClippingRankSum=0.000;DP=60;ExcessHet=3.0103;FS=2.710;MLEAC=1;MLEAF=0.500;MQ=44.00;MQRankSum=0.000;QD=30.96;ReadPosRankSum=0.971;SOR=0.425	GT:AD:DP:GQ:PL	0/1:13,47:60:99:1886,0,415
3L	7892144	.	T	C	1857.77	.	AC=1;AF=0.500;AN=2;BaseQRankSum=0.339;ClippingRankSum=0.000;DP=60;ExcessHet=3.0103;FS=2.710;MLEAC=1;MLEAF=0.500;MQ=44.00;MQRankSum=0.000;QD=30.96;ReadPosRankSum=1.202;SOR=0.425	GT:AD:DP:GQ:PL	0/1:13,47:60:99:1886,0,415
3L	7892240	.	ACAGCAG	A	349.73	.	AC=1;AF=0.500;AN=2;BaseQRankSum=1.725;ClippingRankSum=0.000;DP=60;ExcessHet=3.0103;FS=1.288;MLEAC=1;MLEAF=0.500;MQ=43.72;MQRankSum=-1.684;QD=6.86;ReadPosRankSum=0.989;SOR=1.022	GT:AD:DP:GQ:PL	0/1:39,12:51:99:387,0,2530
3L	7892519	.	TAC	T	116.73	.	AC=1;AF=0.500;AN=2;BaseQRankSum=0.583;ClippingRankSum=0.000;DP=59;ExcessHet=3.0103;FS=3.223;MLEAC=1;MLEAF=0.500;MQ=44.00;MQRankSum=0.000;QD=2.05;ReadPosRankSum=-1.239;SOR=1.402	GT:AD:DP:GQ:PL	0/1:48,9:57:99:154,0,1526
3L	7892627	.	A	T	1184.77	.	AC=1;AF=0.500;AN=2;BaseQRankSum=-2.440;ClippingRankSum=0.000;DP=61;ExcessHet=3.0103;FS=1.310;MLEAC=1;MLEAF=0.500;MQ=43.72;MQRankSum=2.175;QD=19.42;ReadPosRankSum=1.035;SOR=0.843	GT:AD:DP:GQ:PL	0/1:11,50:61:99:1213,0,129
3L	7892758	.	T	A	1611.77	.	AC=2;AF=1.00;AN=2;DP=59;ExcessHet=3.0103;FS=0.000;MLEAC=2;MLEAF=1.00;MQ=44.00;QD=27.32;SOR=0.726	GT:AD:DP:GQ:PL	1/1:0,59:59:99:1640,177,0
3L	7892829	.	T	TA	782.73	.	AC=1;AF=0.500;AN=2;BaseQRankSum=-2.820;ClippingRankSum=0.000;DP=61;ExcessHet=3.0103;FS=10.755;MLEAC=1;MLEAF=0.500;MQ=44.00;MQRankSum=0.000;QD=13.27;ReadPosRankSum=0.359;SOR=0.753	GT:AD:DP:GQ:PL	0/1:16,43:59:99:820,0,189
3L	7893101	.	A	G	1007.77	.	AC=1;AF=0.500;AN=2;BaseQRankSum=-1.666;ClippingRankSum=0.000;DP=59;ExcessHet=3.0103;FS=2.694;MLEAC=1;MLEAF=0.500;MQ=44.00;MQRankSum=0.000;QD=17.08;ReadPosRankSum=0.306;SOR=1.185	GT:AD:DP:GQ:PL	0/1:14,45:59:99:1036,0,221
3L	7893152	.	T	C	386.77	.	AC=1;AF=0.500;AN=2;BaseQRankSum=-2.950;ClippingRankSum=0.000;DP=48;ExcessHet=3.0103;FS=1.307;MLEAC=1;MLEAF=0.500;MQ=44.00;MQRankSum=0.000;QD=8.06;ReadPosRankSum=0.255;SOR=1.051	GT:AD:DP:GQ:PL	0/1:35,13:48:99:415,0,1404
3L	7893159	.	T	C	386.77	.	AC=1;AF=0.500;AN=2;BaseQRankSum=0.516;ClippingRankSum=0.000;DP=46;ExcessHet=3.0103;FS=2.821;MLEAC=1;MLEAF=0.500;MQ=44.00;MQRankSum=0.000;QD=8.41;ReadPosRankSum=-0.342;SOR=1.179	GT:AD:DP:GQ:PL	0/1:33,13:46:99:415,0,1431
3L	7893165	.	C	A	392.77	.	AC=1;AF=0.500;AN=2;BaseQRankSum=1.315;ClippingRankSum=0.000;DP=46;ExcessHet=3.0103;FS=2.821;MLEAC=1;MLEAF=0.500;MQ=44.00;MQRankSum=0.000;QD=8.54;ReadPosRankSum=-0.683;SOR=1.179	GT:AD:DP:GQ:PL	0/1:33,13:46:99:421,0,1347
3L	7893167	.	T	G	723.77	.	AC=1;AF=0.500;AN=2;BaseQRankSum=-2.014;ClippingRankSum=0.000;DP=46;ExcessHet=3.0103;FS=2.821;MLEAC=1;MLEAF=0.500;MQ=44.00;MQRankSum=0.000;QD=15.73;ReadPosRankSum=0.793;SOR=0.368	GT:AD:DP:GQ:PL	0/1:13,33:46:99:752,0,446
3L	7893223	.	C	T	983.77	.	AC=1;AF=0.500;AN=2;BaseQRankSum=1.267;ClippingRankSum=0.000;DP=52;ExcessHet=3.0103;FS=0.000;MLEAC=1;MLEAF=0.500;MQ=44.00;MQRankSum=0.000;QD=18.92;ReadPosRankSum=-0.662;SOR=0.788	GT:AD:DP:GQ:PL	0/1:10,42:52:99:1012,0,100
3L	7893282	.	C	T	1558.77	.	AC=1;AF=0.500;AN=2;BaseQRankSum=1.112;ClippingRankSum=0.000;DP=49;ExcessHet=3.0103;FS=1.427;MLEAC=1;MLEAF=0.500;MQ=44.00;MQRankSum=0.000;QD=31.81;ReadPosRankSum=-0.144;SOR=1.236	GT:AD:DP:GQ:PL	0/1:10,39:49:99:1587,0,303
3L	7893291	.	T	C	1536.77	.	AC=1;AF=0.500;AN=2;BaseQRankSum=-3.281;ClippingRankSum=0.000;DP=48;ExcessHet=3.0103;FS=1.421;MLEAC=1;MLEAF=0.500;MQ=44.00;MQRankSum=0.000;QD=32.02;ReadPosRankSum=-0.234;SOR=1.179	GT:AD:DP:GQ:PL	0/1:10,38:48:99:1565,0,306
3L	7893294	.	G	A	1536.77	.	AC=1;AF=0.500;AN=2;BaseQRankSum=0.706;ClippingRankSum=0.000;DP=46;ExcessHet=3.0103;FS=0.000;MLEAC=1;MLEAF=0.500;MQ=44.00;MQRankSum=0.000;QD=33.41;ReadPosRankSum=-0.720;SOR=0.890	GT:AD:DP:GQ:PL	0/1:9,37:46:99:1565,0,306
3L	7893411	.	T	A	844.77	.	AC=1;AF=0.500;AN=2;BaseQRankSum=0.000;ClippingRankSum=0.000;DP=45;ExcessHet=3.0103;FS=1.543;MLEAC=1;MLEAF=0.500;MQ=44.00;MQRankSum=0.000;QD=19.65;ReadPosRankSum=-0.173;SOR=1.148	GT:AD:DP:GQ:PL	0/1:8,35:43:99:873,0,103
3L	7893507	.	C	T	1244.77	.	AC=1;AF=0.500;AN=2;BaseQRankSum=1.879;ClippingRankSum=0.000;DP=61;ExcessHet=3.0103;FS=0.000;MLEAC=1;MLEAF=0.500;MQ=44.00;MQRankSum=0.000;QD=20.41;ReadPosRankSum=-0.175;SOR=0.591	GT:AD:DP:GQ:PL	0/1:9,52:61:64:1273,0,64
3L	7893611	.	C	G	942.77	.	AC=1;AF=0.500;AN=2;BaseQRankSum=-0.985;ClippingRankSum=0.000;DP=56;ExcessHet=3.0103;FS=4.473;MLEAC=1;MLEAF=0.500;MQ=43.80;MQRankSum=0.412;QD=16.84;ReadPosRankSum=1.519;SOR=0.990	GT:AD:DP:GQ:PL	0/1:14,42:56:99:971,0,216
3L	7893629	.	C	T	2590.77	.	AC=2;AF=1.00;AN=2;DP=60;ExcessHet=3.0103;FS=0.000;MLEAC=2;MLEAF=1.00;MQ=43.56;QD=34.73;SOR=0.906	GT:AD:DP:GQ:PL	1/1:0,60:60:99:2619,181,0
3L	7893637	.	T	C	2468.77	.	AC=2;AF=1.00;AN=2;DP=58;ExcessHet=3.0103;FS=0.000;MLEAC=2;MLEAF=1.00;MQ=43.50;QD=35.78;SOR=0.693	GT:AD:DP:GQ:PL	1/1:0,58:58:99:2497,174,0
3L	7893855	.	C	T	1424.77	.	AC=1;AF=0.500;AN=2;BaseQRankSum=-0.642;ClippingRankSum=0.000;DP=50;ExcessHet=3.0103;FS=7.031;MLEAC=1;MLEAF=0.500;MQ=43.44;MQRankSum=-0.339;QD=28.50;ReadPosRankSum=1.876;SOR=1.459	GT:AD:DP:GQ:PL	0/1:14,36:50:99:1453,0,621
3L	7893858	.	A	G	1424.77	.	AC=1;AF=0.500;AN=2;BaseQRankSum=0.463;ClippingRankSum=0.000;DP=50;ExcessHet=3.0103;FS=7.031;MLEAC=1;MLEAF=0.500;MQ=43.44;MQRankSum=-0.339;QD=28.50;ReadPosRankSum=2.129;SOR=1.459	GT:AD:DP:GQ:PL	0/1:14,36:50:99:1453,0,621
3L	7894026	.	C	T	503.77	.	AC=1;AF=0.500;AN=2;BaseQRankSum=-0.364;ClippingRankSum=0.000;DP=34;ExcessHet=3.0103;FS=11.785;MLEAC=1;MLEAF=0.500;MQ=43.91;MQRankSum=-0.629;QD=14.82;ReadPosRankSum=-0.421;SOR=1.211	GT:AD:DP:GQ:PL	0/1:11,23:34:99:532,0,203
3L	7894062	.	G	C	343.77	.	AC=1;AF=0.500;AN=2;BaseQRankSum=1.874;ClippingRankSum=0.000;DP=29;ExcessHet=3.0103;FS=10.347;MLEAC=1;MLEAF=0.500;MQ=43.90;MQRankSum=1.179;QD=11.85;ReadPosRankSum=-0.774;SOR=3.003	GT:AD:DP:GQ:PL	0/1:13,16:29:99:372,0,266
3L	7894159	.	A	C	894.77	.	AC=2;AF=1.00;AN=2;DP=36;ExcessHet=3.0103;FS=0.000;MLEAC=2;MLEAF=1.00;MQ=43.76;QD=24.85;SOR=1.061	GT:AD:DP:GQ:PL	1/1:0,36:36:99:923,107,0
3L	7894261	.	A	T	899.77	.	AC=1;AF=0.500;AN=2;BaseQRankSum=-3.300;ClippingRankSum=0.000;DP=47;ExcessHet=3.0103;FS=3.792;MLEAC=1;MLEAF=0.500;MQ=44.00;MQRankSum=0.000;QD=19.56;ReadPosRankSum=-0.139;SOR=0.302	GT:AD:DP:GQ:PL	0/1:7,39:46:66:928,0,66
3L	7894395	.	A	C	598.77	.	AC=1;AF=0.500;AN=2;BaseQRankSum=-1.614;ClippingRankSum=0.000;DP=41;ExcessHet=3.0103;FS=0.000;MLEAC=1;MLEAF=0.500;MQ=44.00;MQRankSum=0.000;QD=14.60;ReadPosRankSum=-1.120;SOR=0.906	GT:AD:DP:GQ:PL	0/1:12,29:41:99:627,0,214
3L	7894499	.	G	GA	205.73	.	AC=1;AF=0.500;AN=2;BaseQRankSum=1.005;ClippingRankSum=0.000;DP=60;ExcessHet=3.0103;FS=4.664;MLEAC=1;MLEAF=0.500;MQ=43.93;MQRankSum=-1.021;QD=3.49;ReadPosRankSum=-0.227;SOR=1.426	GT:AD:DP:GQ:PL	0/1:47,12:59:99:243,0,1402
3L	7894542	.	T	G	217.77	.	AC=1;AF=0.500;AN=2;BaseQRankSum=-2.141;ClippingRankSum=0.000;DP=68;ExcessHet=3.0103;FS=2.455;MLEAC=1;MLEAF=0.500;MQ=43.90;MQRankSum=-1.765;QD=3.25;ReadPosRankSum=0.287;SOR=0.810	GT:AD:DP:GQ:PL	0/1:51,16:67:99:246,0,1208
3L	7894550	.	G	A	3039.77	.	AC=2;AF=1.00;AN=2;DP=69;ExcessHet=3.0103;FS=0.000;MLEAC=2;MLEAF=1.00;MQ=43.90;QD=30.84;SOR=0.781	GT:AD:DP:GQ:PL	1/1:0,69:69:99:3068,211,0
3L	7894552	.	A	T	3039.77	.	AC=2;AF=1.00;AN=2;DP=69;ExcessHet=3.0103;FS=0.000;MLEAC=2;MLEAF=1.00;MQ=43.90;QD=30.86;SOR=0.844	GT:AD:DP:GQ:PL	1/1:0,69:69:99:3068,211,0
3L	7894588	.	G	GTT,GT	1216.73	.	AC=1,1;AF=0.500,0.500;AN=2;BaseQRankSum=-0.951;ClippingRankSum=0.000;DP=63;ExcessHet=3.0103;FS=6.215;MLEAC=1,1;MLEAF=0.500,0.500;MQ=43.89;MQRankSum=-0.275;QD=20.62;ReadPosRankSum=0.397;SOR=0.061	GT:AD:DP:GQ:PL	1/2:3,14,42:59:99:1254,816,1721,486,0,409
3L	7894609	.	CCCGTAGCT	C	361.73	.	AC=1;AF=0.500;AN=2;BaseQRankSum=1.155;ClippingRankSum=0.000;DP=69;ExcessHet=3.0103;FS=8.747;MLEAC=1;MLEAF=0.500;MQ=43.93;MQRankSum=-1.052;QD=5.24;ReadPosRankSum=0.180;SOR=1.713	GT:AD:DP:GQ:PL	0/1:55,14:69:99:399,0,2245
3L	7894618	.	G	GA	357.73	.	AC=1;AF=0.500;AN=2;BaseQRankSum=1.261;ClippingRankSum=0.000;DP=63;ExcessHet=3.0103;FS=6.713;MLEAC=1;MLEAF=0.500;MQ=43.95;MQRankSum=-1.922;QD=5.68;ReadPosRankSum=-0.144;SOR=1.555	GT:AD:DP:GQ:PL	0/1:50,13:63:99:395,0,2060
3L	7894705	.	ATT	A	1283.73	.	AC=2;AF=1.00;AN=2;BaseQRankSum=-1.026;ClippingRankSum=0.000;DP=61;ExcessHet=3.0103;FS=0.000;MLEAC=1;MLEAF=0.500;MQ=43.84;MQRankSum=-0.234;QD=25.17;ReadPosRankSum=-0.656;SOR=0.223	GT:AD:DP:GQ:PL	1/1:7,44:51:61:1253,61,0
3L	7894773	.	TTGCAGTA	T	1755.73	.	AC=1;AF=0.500;AN=2;BaseQRankSum=-0.875;ClippingRankSum=0.000;DP=63;ExcessHet=3.0103;FS=0.000;MLEAC=1;MLEAF=0.500;MQ=43.84;MQRankSum=-0.311;QD=28.78;ReadPosRankSum=0.444;SOR=0.737	GT:AD:DP:GQ:PL	0/1:16,45:61:99:1793,0,536
3L	7894808	.	T	A	1892.77	.	AC=1;AF=0.500;AN=2;BaseQRankSum=1.336;ClippingRankSum=0.000;DP=63;ExcessHet=3.0103;FS=2.488;MLEAC=1;MLEAF=0.500;MQ=43.88;MQRankSum=-1.127;QD=30.04;ReadPosRankSum=-1.195;SOR=0.399	GT:AD:DP:GQ:PL	0/1:15,48:63:99:1921,0,473
3L	7894814	.	GA	G	1951.73	.	AC=1;AF=0.500;AN=2;BaseQRankSum=-0.099;ClippingRankSum=0.000;DP=66;ExcessHet=3.0103;FS=2.534;MLEAC=1;MLEAF=0.500;MQ=43.91;MQRankSum=-0.933;QD=29.57;ReadPosRankSum=-1.631;SOR=0.556	GT:AD:DP:GQ:PL	0/1:15,51:66:99:1989,0,464
3L	7895009	.	C	CG	290.73	.	AC=1;AF=0.500;AN=2;BaseQRankSum=-0.559;ClippingRankSum=0.000;DP=45;ExcessHet=3.0103;FS=2.911;MLEAC=1;MLEAF=0.500;MQ=43.87;MQRankSum=0.254;QD=7.27;ReadPosRankSum=0.055;SOR=0.296	GT:AD:DP:GQ:PL	0/1:17,23:40:99:328,0,212
3L	7895011	.	A	G	130.77	.	AC=1;AF=0.500;AN=2;BaseQRankSum=-2.758;ClippingRankSum=0.000;DP=49;ExcessHet=3.0103;FS=0.000;MLEAC=1;MLEAF=0.500;MQ=43.80;MQRankSum=0.423;QD=2.97;ReadPosRankSum=0.322;SOR=0.850	GT:AD:DP:GQ:PL	0/1:29,15:44:99:159,0,493
3L	7895062	.	T	C	710.77	.	AC=1;AF=0.500;AN=2;BaseQRankSum=-1.610;ClippingRankSum=0.000;DP=49;ExcessHet=3.0103;FS=4.897;MLEAC=1;MLEAF=0.500;MQ=43.84;MQRankSum=-0.229;QD=14.51;ReadPosRankSum=-0.412;SOR=0.210	GT:AD:DP:GQ:PL	0/1:15,34:49:99:739,0,273
3L	7895104	.	T	C	2377.77	.	AC=2;AF=1.00;AN=2;DP=52;ExcessHet=3.0103;FS=0.000;MLEAC=2;MLEAF=1.00;MQ=43.96;QD=30.66;SOR=1.244	GT:AD:DP:GQ:PL	1/1:0,52:52:99:2406,163,0
3L	7895106	.	G	T	2377.77	.	AC=2;AF=1.00;AN=2;DP=54;ExcessHet=3.0103;FS=0.000;MLEAC=2;MLEAF=1.00;MQ=43.96;QD=32.41;SOR=1.220	GT:AD:DP:GQ:PL	1/1:0,54:54:99:2406,163,0
3L	7895167	.	T	C	880.77	.	AC=1;AF=0.500;AN=2;BaseQRankSum=2.421;ClippingRankSum=0.000;DP=56;ExcessHet=3.0103;FS=14.065;MLEAC=1;MLEAF=0.500;MQ=43.97;MQRankSum=-0.593;QD=15.73;ReadPosRankSum=-0.291;SOR=0.655	GT:AD:DP:GQ:PL	0/1:16,40:56:99:909,0,260
3L	7895262	.	A	G	934.77	.	AC=2;AF=1.00;AN=2;DP=34;ExcessHet=3.0103;FS=0.000;MLEAC=2;MLEAF=1.00;MQ=44.00;QD=27.49;SOR=0.693	GT:AD:DP:GQ:PL	1/1:0,34:34:99:963,102,0
3L	7895341	.	G	C	1254.77	.	AC=2;AF=1.00;AN=2;DP=46;ExcessHet=3.0103;FS=0.000;MLEAC=2;MLEAF=1.00;MQ=43.77;QD=27.28;SOR=1.203	GT:AD:DP:GQ:PL	1/1:0,46:46:99:1283,138,0
3L	7895402	.	ATT	A	2212.73	.	AC=2;AF=1.00;AN=2;DP=49;ExcessHet=3.0103;FS=0.000;MLEAC=2;MLEAF=1.00;MQ=43.62;QD=27.84;SOR=1.345	GT:AD:DP:GQ:PL	1/1:0,49:49:99:2250,151,0
3L	7895405	.	G	A	2221.77	.	AC=2;AF=1.00;AN=2;DP=49;ExcessHet=3.0103;FS=0.000;MLEAC=2;MLEAF=1.00;MQ=43.62;QD=27.96;SOR=1.345	GT:AD:DP:GQ:PL	1/1:0,49:49:99:2250,151,0
3L	7895407	.	T	TAA	2332.73	.	AC=2;AF=1.00;AN=2;DP=50;ExcessHet=3.0103;FS=0.000;MLEAC=2;MLEAF=1.00;MQ=43.63;QD=29.36;SOR=1.390	GT:AD:DP:GQ:PL	1/1:0,50:50:99:2370,160,0
3L	7895408	.	C	CAAT	2332.73	.	AC=2;AF=1.00;AN=2;DP=52;ExcessHet=3.0103;FS=0.000;MLEAC=2;MLEAF=1.00;MQ=43.64;QD=33.72;SOR=1.244	GT:AD:DP:GQ:PL	1/1:0,52:52:99:2370,160,0
3L	7895500	.	G	A	984.77	.	AC=1;AF=0.500;AN=2;BaseQRankSum=-0.922;ClippingRankSum=0.000;DP=56;ExcessHet=3.0103;FS=4.832;MLEAC=1;MLEAF=0.500;MQ=43.83;MQRankSum=-1.192;QD=17.59;ReadPosRankSum=-0.302;SOR=0.239	GT:AD:DP:GQ:PL	0/1:12,44:56:99:1013,0,339
3L	7895515	.	A	G	67.77	.	AC=1;AF=0.500;AN=2;BaseQRankSum=-1.691;ClippingRankSum=0.000;DP=58;ExcessHet=3.0103;FS=1.385;MLEAC=1;MLEAF=0.500;MQ=43.86;MQRankSum=0.961;QD=1.17;ReadPosRankSum=1.193;SOR=1.022	GT:AD:DP:GQ:PL	0/1:48,10:58:96:96,0,1860
3L	7895649	.	G	T	277.77	.	AC=1;AF=0.500;AN=2;BaseQRankSum=2.378;ClippingRankSum=0.000;DP=47;ExcessHet=3.0103;FS=11.411;MLEAC=1;MLEAF=0.500;MQ=43.83;MQRankSum=1.035;QD=5.91;ReadPosRankSum=0.392;SOR=2.036	GT:AD:DP:GQ:PL	0/1:38,9:47:99:306,0,1435
3L	7895656	.	G	C	2112.77	.	AC=2;AF=1.00;AN=2;DP=50;ExcessHet=3.0103;FS=0.000;MLEAC=2;MLEAF=1.00;MQ=43.84;QD=32.78;SOR=0.773	GT:AD:DP:GQ:PL	1/1:0,50:50:99:2141,150,0
3L	7895665	.	T	TAAAAA	1467.73	.	AC=1;AF=0.500;AN=2;BaseQRankSum=-0.047;ClippingRankSum=0.000;DP=46;ExcessHet=3.0103;FS=7.610;MLEAC=1;MLEAF=0.500;MQ=43.83;MQRankSum=-0.828;QD=31.91;ReadPosRankSum=-0.059;SOR=0.393	GT:AD:DP:GQ:PL	0/1:11,35:46:99:1505,0,367
3L	7895677	.	T	A	359.77	.	AC=1;AF=0.500;AN=2;BaseQRankSum=-0.403;ClippingRankSum=0.000;DP=56;ExcessHet=3.0103;FS=2.774;MLEAC=1;MLEAF=0.500;MQ=43.81;MQRankSum=1.296;QD=6.42;ReadPosRankSum=0.680;SOR=1.104	GT:AD:DP:GQ:PL	0/1:43,13:56:99:388,0,1638
3L	7895683	.	A	G	2353.77	.	AC=2;AF=1.00;AN=2;DP=57;ExcessHet=3.0103;FS=0.000;MLEAC=2;MLEAF=1.00;MQ=43.81;QD=25.58;SOR=0.728	GT:AD:DP:GQ:PL	1/1:0,57:57:99:2382,172,0
3L	7896139	.	TCA	T	1812.73	.	AC=1;AF=0.500;AN=2;BaseQRankSum=-0.321;ClippingRankSum=0.000;DP=56;ExcessHet=3.0103;FS=3.149;MLEAC=1;MLEAF=0.500;MQ=43.91;MQRankSum=-0.639;QD=32.96;ReadPosRankSum=-1.005;SOR=0.847	GT:AD:DP:GQ:PL	0/1:10,45:55:99:1850,0,284
3L	7896144	.	TATTAACTTAAACATCTTC	T	1813.73	.	AC=1;AF=0.500;AN=2;BaseQRankSum=-0.260;ClippingRankSum=0.000;DP=54;ExcessHet=3.0103;FS=5.072;MLEAC=1;MLEAF=0.500;MQ=43.91;MQRankSum=-0.647;QD=33.59;SOR=0.928	GT:AD:DP:GQ:PL	0/1:10,44:54:99:1851,0,284
3L	7896195	.	A	G	159.77	.	AC=1;AF=0.500;AN=2;BaseQRankSum=-2.058;ClippingRankSum=0.000;DP=55;ExcessHet=3.0103;FS=6.950;MLEAC=1;MLEAF=0.500;MQ=43.91;MQRankSum=0.825;QD=2.90;ReadPosRankSum=1.328;SOR=0.973	GT:AD:DP:GQ:PL	0/1:42,13:55:99:188,0,990
3L	7896219	.	G	A	822.77	.	AC=1;AF=0.500;AN=2;BaseQRankSum=0.840;ClippingRankSum=0.000;DP=53;ExcessHet=3.0103;FS=11.046;MLEAC=1;MLEAF=0.500;MQ=43.95;MQRankSum=-0.616;QD=15.52;ReadPosRankSum=-1.173;SOR=1.279	GT:AD:DP:GQ:PL	0/1:16,37:53:99:851,0,245
3L	7896317	.	C	T	1424.77	.	AC=2;AF=1.00;AN=2;DP=55;ExcessHet=3.0103;FS=0.000;MLEAC=2;MLEAF=1.00;MQ=43.93;QD=25.90;SOR=0.729	GT:AD:DP:GQ:PL	1/1:0,55:55:99:1453,163,0
3L	7896377	3L_7896377_SNP	A	G	86.77	.	AC=1;AF=0.500;AN=2;BaseQRankSum=-1.911;ClippingRankSum=0.000;DB;DP=53;ExcessHet=3.0103;FS=3.004;MLEAC=1;MLEAF=0.500;MQ=43.93;MQRankSum=-1.102;QD=1.64;ReadPosRankSum=-0.310;SOR=1.003	GT:AD:DP:GQ:PL	0/1:43,10:53:99:115,0,1026
3L	7896540	.	C	T	242.77	.	AC=1;AF=0.500;AN=2;BaseQRankSum=1.712;ClippingRankSum=0.000;DP=72;ExcessHet=3.0103;FS=7.903;MLEAC=1;MLEAF=0.500;MQ=44.00;MQRankSum=0.000;QD=3.42;ReadPosRankSum=-0.544;SOR=0.572	GT:AD:DP:GQ:PL	0/1:53,18:71:99:271,0,1185
3L	7896632	.	T	C	1628.77	.	AC=2;AF=1.00;AN=2;DP=60;ExcessHet=3.0103;FS=0.000;MLEAC=2;MLEAF=1.00;MQ=44.00;QD=27.15;SOR=1.255	GT:AD:DP:GQ:PL	1/1:0,60:60:99:1657,180,0
3L	7896693	.	T	A	1302.77	.	AC=2;AF=1.00;AN=2;DP=47;ExcessHet=3.0103;FS=0.000;MLEAC=2;MLEAF=1.00;MQ=44.00;QD=27.72;SOR=0.823	GT:AD:DP:GQ:PL	1/1:0,47:47:99:1331,141,0
3L	7896781	.	T	C	44.77	.	AC=1;AF=0.500;AN=2;BaseQRankSum=1.698;ClippingRankSum=0.000;DP=50;ExcessHet=3.0103;FS=2.054;MLEAC=1;MLEAF=0.500;MQ=44.00;MQRankSum=0.000;QD=0.90;ReadPosRankSum=0.360;SOR=0.238	GT:AD:DP:GQ:PL	0/1:42,8:50:73:73,0,1000
3L	7896870	.	T	C	884.77	.	AC=1;AF=0.500;AN=2;BaseQRankSum=-1.074;ClippingRankSum=0.000;DP=53;ExcessHet=3.0103;FS=0.000;MLEAC=1;MLEAF=0.500;MQ=44.00;MQRankSum=0.000;QD=17.01;ReadPosRankSum=-0.471;SOR=0.859	GT:AD:DP:GQ:PL	0/1:11,41:52:99:913,0,128
3L	7896882	.	T	G	943.77	.	AC=1;AF=0.500;AN=2;BaseQRankSum=-0.864;ClippingRankSum=0.000;DP=53;ExcessHet=3.0103;FS=0.000;MLEAC=1;MLEAF=0.500;MQ=44.00;MQRankSum=0.000;QD=18.15;ReadPosRankSum=-1.415;SOR=0.883	GT:AD:DP:GQ:PL	0/1:11,41:52:99:972,0,135
3L	7896987	.	C	T	116.77	.	AC=1;AF=0.500;AN=2;BaseQRankSum=1.731;ClippingRankSum=0.000;DP=47;ExcessHet=3.0103;FS=0.000;MLEAC=1;MLEAF=0.500;MQ=44.00;MQRankSum=0.000;QD=2.54;ReadPosRankSum=-0.017;SOR=0.593	GT:AD:DP:GQ:PL	0/1:36,10:46:99:145,0,821
3L	7897112	.	G	A	383.77	.	AC=1;AF=0.500;AN=2;BaseQRankSum=-0.792;ClippingRankSum=0.000;DP=48;ExcessHet=3.0103;FS=2.864;MLEAC=1;MLEAF=0.500;MQ=44.00;MQRankSum=0.000;QD=8.17;ReadPosRankSum=-0.310;SOR=1.115	GT:AD:DP:GQ:PL	0/1:34,13:47:99:412,0,1654
3L	7897137	.	G	T	471.77	.	AC=1;AF=0.500;AN=2;BaseQRankSum=0.000;ClippingRankSum=0.000;DP=54;ExcessHet=3.0103;FS=6.502;MLEAC=1;MLEAF=0.500;MQ=44.00;MQRankSum=0.000;QD=8.90;ReadPosRankSum=0.495;SOR=1.394	GT:AD:DP:GQ:PL	0/1:38,15:53:99:500,0,1651
3L	7897256	.	G	A	532.73	.	AC=1;AF=0.500;AN=2;BaseQRankSum=2.329;ClippingRankSum=0.000;DP=52;ExcessHet=3.0103;FS=0.000;MLEAC=1;MLEAF=0.500;MQ=44.00;MQRankSum=0.000;QD=12.68;ReadPosRankSum=0.603;SOR=0.751	GT:AD:DP:GQ:PL	0/1:17,25:42:99:570,0,367
3L	7897261	.	T	C	1732.77	.	AC=2;AF=1.00;AN=2;DP=51;ExcessHet=3.0103;FS=0.000;MLEAC=2;MLEAF=1.00;MQ=44.00;QD=28.83;SOR=1.236	GT:AD:DP:GQ:PL	1/1:0,39:39:99:1761,123,0
3L	7897267	.	C	T	1430.76	.	AC=2;AF=1.00;AN=2;BaseQRankSum=0.217;ClippingRankSum=0.000;DP=49;ExcessHet=3.0103;FS=2.915;MLEAC=2;MLEAF=1.00;MQ=44.00;MQRankSum=0.000;QD=30.59;ReadPosRankSum=-0.933;SOR=0.197	GT:AD:DP:GQ:PL	1/1:2,34:36:22:1468,22,0
3L	7897273	.	ACTAT	A	1021.73	.	AC=2;AF=1.00;AN=2;BaseQRankSum=1.903;ClippingRankSum=0.000;DP=46;ExcessHet=3.0103;FS=0.000;MLEAC=2;MLEAF=1.00;MQ=44.00;MQRankSum=0.000;QD=31.93;ReadPosRankSum=0.818;SOR=1.329	GT:AD:DP:GQ:PL	1/1:2,30:32:49:1059,49,0
3L	7897291	.	C	T	235.77	.	AC=1;AF=0.500;AN=2;BaseQRankSum=-2.070;ClippingRankSum=0.000;DP=47;ExcessHet=3.0103;FS=1.231;MLEAC=1;MLEAF=0.500;MQ=44.00;MQRankSum=0.000;QD=5.02;ReadPosRankSum=1.606;SOR=0.941	GT:AD:DP:GQ:PL	0/1:33,14:47:99:264,0,808
3L	7897364	.	T	C	1124.77	.	AC=2;AF=1.00;AN=2;DP=42;ExcessHet=3.0103;FS=0.000;MLEAC=2;MLEAF=1.00;MQ=44.00;QD=26.78;SOR=0.693	GT:AD:DP:GQ:PL	1/1:0,42:42:99:1153,126,0
3L	7897388	.	C	T	797.77	.	AC=1;AF=0.500;AN=2;BaseQRankSum=0.776;ClippingRankSum=0.000;DP=42;ExcessHet=3.0103;FS=12.481;MLEAC=1;MLEAF=0.500;MQ=44.00;MQRankSum=0.000;QD=18.99;ReadPosRankSum=1.138;SOR=1.198	GT:AD:DP:GQ:PL	0/1:8,34:42:99:826,0,100
3L	7897559	.	T	C	1520.77	.	AC=2;AF=1.00;AN=2;DP=57;ExcessHet=3.0103;FS=0.000;MLEAC=2;MLEAF=1.00;MQ=43.97;QD=26.68;SOR=0.960	GT:AD:DP:GQ:PL	1/1:0,57:57:99:1549,171,0
3L	7897643	.	C	T	1018.78	.	AC=1;AF=0.500;AN=2;BaseQRankSum=2.963;ClippingRankSum=0.000;DP=50;ExcessHet=3.0103;FS=0.000;MLEAC=1;MLEAF=0.500;MQ=43.92;MQRankSum=-0.535;QD=20.38;ReadPosRankSum=-1.294;SOR=0.608	GT:AD:DP:GQ:PL	0/1:7,43:50:24:1047,0,24
3L	7897823	.	T	A	2277.77	.	AC=2;AF=1.00;AN=2;BaseQRankSum=0.671;ClippingRankSum=0.000;DP=53;ExcessHet=3.0103;FS=0.000;MLEAC=2;MLEAF=1.00;MQ=43.95;MQRankSum=0.000;QD=30.81;ReadPosRankSum=-0.519;SOR=0.255	GT:AD:DP:GQ:PL	1/1:1,52:53:99:2306,155,0
3L	7897829	.	A	G	2264.77	.	AC=2;AF=1.00;AN=2;BaseQRankSum=-1.299;ClippingRankSum=0.000;DP=52;ExcessHet=3.0103;FS=0.000;MLEAC=2;MLEAF=1.00;MQ=43.94;MQRankSum=0.000;QD=29.67;ReadPosRankSum=-0.611;SOR=0.239	GT:AD:DP:GQ:PL	1/1:1,51:52:99:2293,152,0
3L	7897835	.	C	T	1729.77	.	AC=1;AF=0.500;AN=2;BaseQRankSum=-0.669;ClippingRankSum=0.000;DP=49;ExcessHet=3.0103;FS=0.000;MLEAC=1;MLEAF=0.500;MQ=43.94;MQRankSum=-0.350;QD=26.81;ReadPosRankSum=0.931;SOR=0.653	GT:AD:DP:GQ:PL	0/1:7,42:49:99:1758,0,164
3L	7897838	.	T	G	1729.77	.	AC=1;AF=0.500;AN=2;BaseQRankSum=-2.323;ClippingRankSum=0.000;DP=49;ExcessHet=3.0103;FS=0.000;MLEAC=1;MLEAF=0.500;MQ=43.94;MQRankSum=-0.350;QD=28.10;ReadPosRankSum=1.033;SOR=0.653	GT:AD:DP:GQ:PL	0/1:7,42:49:99:1758,0,164
3L	7897880	.	T	C	1333.77	.	AC=2;AF=1.00;AN=2;DP=49;ExcessHet=3.0103;FS=0.000;MLEAC=2;MLEAF=1.00;MQ=44.00;QD=27.22;SOR=0.818	GT:AD:DP:GQ:PL	1/1:0,49:49:99:1362,147,0
3L	7898041	.	G	A	113.77	.	AC=1;AF=0.500;AN=2;BaseQRankSum=0.552;ClippingRankSum=0.000;DP=40;ExcessHet=3.0103;FS=3.403;MLEAC=1;MLEAF=0.500;MQ=44.00;MQRankSum=0.000;QD=2.84;ReadPosRankSum=-0.376;SOR=0.242	GT:AD:DP:GQ:PL	0/1:30,10:40:99:142,0,655
3L	7898099	.	A	G	338.77	.	AC=1;AF=0.500;AN=2;BaseQRankSum=-1.738;ClippingRankSum=0.000;DP=53;ExcessHet=3.0103;FS=1.305;MLEAC=1;MLEAF=0.500;MQ=43.96;MQRankSum=0.586;QD=6.39;ReadPosRankSum=1.083;SOR=1.109	GT:AD:DP:GQ:PL	0/1:41,12:53:99:367,0,1889
3L	7898105	.	T	C	329.77	.	AC=1;AF=0.500;AN=2;BaseQRankSum=-2.493;ClippingRankSum=0.000;DP=56;ExcessHet=3.0103;FS=4.832;MLEAC=1;MLEAF=0.500;MQ=43.97;MQRankSum=0.566;QD=5.89;ReadPosRankSum=1.312;SOR=1.547	GT:AD:DP:GQ:PL	0/1:44,12:56:99:358,0,1994
3L	7898265	.	TGAAAATA	T	114.73	.	AC=1;AF=0.500;AN=2;BaseQRankSum=-3.037;ClippingRankSum=0.000;DP=52;ExcessHet=3.0103;FS=1.646;MLEAC=1;MLEAF=0.500;MQ=44.00;MQRankSum=0.000;QD=2.21;ReadPosRankSum=-0.301;SOR=1.284	GT:AD:DP:GQ:PL	0/1:45,7:52:99:152,0,1931
3L	7898277	.	C	CTGACTG	156.73	.	AC=1;AF=0.500;AN=2;BaseQRankSum=-2.320;ClippingRankSum=0.000;DP=53;ExcessHet=3.0103;FS=1.455;MLEAC=1;MLEAF=0.500;MQ=44.00;MQRankSum=0.000;QD=2.96;ReadPosRankSum=-1.545;SOR=1.009	GT:AD:DP:GQ:PL	0/1:45,8:53:99:194,0,1949
3L	7898281	.	A	G	168.77	.	AC=1;AF=0.500;AN=2;BaseQRankSum=-0.757;ClippingRankSum=0.000;DP=53;ExcessHet=3.0103;FS=0.000;MLEAC=1;MLEAF=0.500;MQ=44.00;MQRankSum=0.000;QD=3.18;ReadPosRankSum=0.261;SOR=0.903	GT:AD:DP:GQ:PL	0/1:45,8:53:99:197,0,1907
3L	7898290	.	A	T	162.77	.	AC=1;AF=0.500;AN=2;BaseQRankSum=0.891;ClippingRankSum=0.000;DP=54;ExcessHet=3.0103;FS=1.480;MLEAC=1;MLEAF=0.500;MQ=44.00;MQRankSum=0.000;QD=3.01;ReadPosRankSum=0.682;SOR=1.066	GT:AD:DP:GQ:PL	0/1:46,8:54:99:191,0,1991
3L	7898295	.	C	A	117.77	.	AC=1;AF=0.500;AN=2;BaseQRankSum=-1.282;ClippingRankSum=0.000;DP=55;ExcessHet=3.0103;FS=0.000;MLEAC=1;MLEAF=0.500;MQ=44.00;MQRankSum=0.000;QD=2.14;ReadPosRankSum=1.491;SOR=0.941	GT:AD:DP:GQ:PL	0/1:48,7:55:99:146,0,2020
3L	7898299	.	C	G	1094.77	.	AC=1;AF=0.500;AN=2;BaseQRankSum=1.613;ClippingRankSum=0.000;DP=55;ExcessHet=3.0103;FS=0.000;MLEAC=1;MLEAF=0.500;MQ=44.00;MQRankSum=0.000;QD=19.90;ReadPosRankSum=-1.456;SOR=0.632	GT:AD:DP:GQ:PL	0/1:7,48:55:99:1123,0,151
3L	7898372	.	G	A	1095.77	.	AC=1;AF=0.500;AN=2;BaseQRankSum=0.000;ClippingRankSum=0.000;DP=58;ExcessHet=3.0103;FS=0.000;MLEAC=1;MLEAF=0.500;MQ=44.00;MQRankSum=0.000;QD=18.89;ReadPosRankSum=0.646;SOR=0.874	GT:AD:DP:GQ:PL	0/1:12,46:58:99:1124,0,153
3L	7898432	.	G	A	1581.77	.	AC=2;AF=1.00;AN=2;DP=58;ExcessHet=3.0103;FS=0.000;MLEAC=2;MLEAF=1.00;MQ=44.00;QD=27.27;SOR=0.762	GT:AD:DP:GQ:PL	1/1:0,58:58:99:1610,174,0
3L	7898483	.	G	T	2446.77	.	AC=2;AF=1.00;AN=2;DP=55;ExcessHet=3.0103;FS=0.000;MLEAC=2;MLEAF=1.00;MQ=44.00;QD=28.76;SOR=0.970	GT:AD:DP:GQ:PL	1/1:0,55:55:99:2475,172,0
3L	7898486	.	A	G	2414.77	.	AC=2;AF=1.00;AN=2;DP=54;ExcessHet=3.0103;FS=0.000;MLEAC=2;MLEAF=1.00;MQ=44.00;QD=33.20;SOR=1.022	GT:AD:DP:GQ:PL	1/1:0,54:54:99:2443,168,0
3L	7898525	.	A	T	81.77	.	AC=1;AF=0.500;AN=2;BaseQRankSum=1.825;ClippingRankSum=0.000;DP=56;ExcessHet=3.0103;FS=0.000;MLEAC=1;MLEAF=0.500;MQ=44.00;MQRankSum=0.000;QD=1.46;ReadPosRankSum=0.217;SOR=0.782	GT:AD:DP:GQ:PL	0/1:46,10:56:99:110,0,1110
3L	7898612	.	C	T	1050.77	.	AC=1;AF=0.500;AN=2;BaseQRankSum=1.588;ClippingRankSum=0.000;DP=61;ExcessHet=3.0103;FS=9.183;MLEAC=1;MLEAF=0.500;MQ=43.94;MQRankSum=-0.721;QD=17.51;ReadPosRankSum=-0.249;SOR=0.707	GT:AD:DP:GQ:PL	0/1:13,47:60:99:1079,0,146
3L	7898639	.	G	A	74.77	.	AC=1;AF=0.500;AN=2;BaseQRankSum=0.235;ClippingRankSum=0.000;DP=64;ExcessHet=3.0103;FS=2.931;MLEAC=1;MLEAF=0.500;MQ=43.94;MQRankSum=0.679;QD=1.17;ReadPosRankSum=0.629;SOR=1.213	GT:AD:DP:GQ:PL	0/1:53,11:64:99:103,0,1225
3L	7898669	.	A	C	198.77	.	AC=1;AF=0.500;AN=2;BaseQRankSum=-0.870;ClippingRankSum=0.000;DP=59;ExcessHet=3.0103;FS=1.434;MLEAC=1;MLEAF=0.500;MQ=44.00;MQRankSum=0.000;QD=3.37;ReadPosRankSum=0.336;SOR=0.727	GT:AD:DP:GQ:PL	0/1:50,9:59:99:227,0,2041
3L	7898671	.	G	A	2653.77	.	AC=2;AF=1.00;AN=2;DP=59;ExcessHet=3.0103;FS=0.000;MLEAC=2;MLEAF=1.00;MQ=44.00;QD=33.31;SOR=0.871	GT:AD:DP:GQ:PL	1/1:0,59:59:99:2682,181,0
3L	7898674	.	A	T	2048.77	.	AC=1;AF=0.500;AN=2;BaseQRankSum=-1.490;ClippingRankSum=0.000;DP=60;ExcessHet=3.0103;FS=4.981;MLEAC=1;MLEAF=0.500;MQ=44.00;MQRankSum=0.000;QD=34.15;ReadPosRankSum=1.141;SOR=0.755	GT:AD:DP:GQ:PL	0/1:11,49:60:99:2077,0,308
3L	7898693	.	T	C	1870.77	.	AC=1;AF=0.500;AN=2;BaseQRankSum=0.270;ClippingRankSum=0.000;DP=57;ExcessHet=3.0103;FS=5.425;MLEAC=1;MLEAF=0.500;MQ=44.00;MQRankSum=0.000;QD=32.82;ReadPosRankSum=0.318;SOR=1.246	GT:AD:DP:GQ:PL	0/1:10,47:57:99:1899,0,275
3L	7898801	.	A	C	1774.77	.	AC=2;AF=1.00;AN=2;BaseQRankSum=0.994;ClippingRankSum=0.000;DP=66;ExcessHet=3.0103;FS=0.000;MLEAC=2;MLEAF=1.00;MQ=44.00;MQRankSum=0.000;QD=26.89;ReadPosRankSum=-0.933;SOR=0.395	GT:AD:DP:GQ:PL	1/1:1,65:66:99:1803,170,0
3L	7898903	.	A	G	1469.77	.	AC=2;AF=1.00;AN=2;DP=57;ExcessHet=3.0103;FS=0.000;MLEAC=2;MLEAF=1.00;MQ=44.00;QD=25.79;SOR=0.877	GT:AD:DP:GQ:PL	1/1:0,57:57:99:1498,169,0
3L	7899318	.	A	T	989.77	.	AC=1;AF=0.500;AN=2;BaseQRankSum=0.176;ClippingRankSum=0.000;DP=49;ExcessHet=3.0103;FS=1.728;MLEAC=1;MLEAF=0.500;MQ=44.00;MQRankSum=0.000;QD=20.62;ReadPosRankSum=1.139;SOR=1.321	GT:AD:DP:GQ:PL	0/1:7,41:48:55:1018,0,55
3L	7899347	.	T	G	838.77	.	AC=1;AF=0.500;AN=2;BaseQRankSum=-0.976;ClippingRankSum=0.000;DP=46;ExcessHet=3.0103;FS=1.550;MLEAC=1;MLEAF=0.500;MQ=44.00;MQRankSum=0.000;QD=18.64;ReadPosRankSum=-0.018;SOR=1.272	GT:AD:DP:GQ:PL	0/1:9,36:45:99:867,0,120
3L	7899421	.	A	T	1266.77	.	AC=1;AF=0.500;AN=2;BaseQRankSum=-0.174;ClippingRankSum=0.000;DP=44;ExcessHet=3.0103;FS=1.498;MLEAC=1;MLEAF=0.500;MQ=43.96;MQRankSum=0.000;QD=30.16;ReadPosRankSum=-0.707;SOR=0.379	GT:AD:DP:GQ:PL	0/1:9,33:42:99:1295,0,261
3L	7899436	.	G	GTGTGTGTGT	1141.73	.	AC=1;AF=0.500;AN=2;BaseQRankSum=-0.720;ClippingRankSum=0.000;DP=39;ExcessHet=3.0103;FS=6.118;MLEAC=1;MLEAF=0.500;MQ=43.95;MQRankSum=0.000;QD=30.05;ReadPosRankSum=0.359;SOR=0.132	GT:AD:DP:GQ:PL	0/1:9,29:38:99:1179,0,291
3L	7899439	.	GGATT	G	1139.73	.	AC=1;AF=0.500;AN=2;BaseQRankSum=1.090;ClippingRankSum=0.000;DP=38;ExcessHet=3.0103;FS=3.740;MLEAC=1;MLEAF=0.500;MQ=44.00;MQRankSum=0.000;QD=30.80;ReadPosRankSum=-0.517;SOR=0.190	GT:AD:DP:GQ:PL	0/1:8,29:37:99:1177,0,272
3L	7899440	.	GATT	G	192.73	.	AC=1;AF=0.500;AN=2;BaseQRankSum=1.542;ClippingRankSum=0.000;DP=38;ExcessHet=3.0103;FS=3.740;MLEAC=1;MLEAF=0.500;MQ=44.00;MQRankSum=0.000;QD=5.21;ReadPosRankSum=0.462;SOR=1.755	GT:AD:DP:GQ:PL	0/1:29,8:37:99:230,0,1180
3L	7899497	.	T	A	64.77	.	AC=1;AF=0.500;AN=2;BaseQRankSum=0.963;ClippingRankSum=0.000;DP=45;ExcessHet=3.0103;FS=1.554;MLEAC=1;MLEAF=0.500;MQ=44.00;MQRankSum=0.000;QD=1.44;ReadPosRankSum=-0.431;SOR=0.996	GT:AD:DP:GQ:PL	0/1:37,8:45:93:93,0,1482
3L	7899506	.	T	A	1386.77	.	AC=1;AF=0.500;AN=2;BaseQRankSum=-0.331;ClippingRankSum=0.000;DP=43;ExcessHet=3.0103;FS=10.857;MLEAC=1;MLEAF=0.500;MQ=44.00;MQRankSum=0.000;QD=32.25;ReadPosRankSum=1.218;SOR=0.041	GT:AD:DP:GQ:PL	0/1:8,35:43:99:1415,0,228
3L	7899517	.	A	C	1360.77	.	AC=1;AF=0.500;AN=2;BaseQRankSum=-3.189;ClippingRankSum=0.000;DP=43;ExcessHet=3.0103;FS=10.780;MLEAC=1;MLEAF=0.500;MQ=44.00;MQRankSum=0.000;QD=31.65;ReadPosRankSum=1.464;SOR=0.039	GT:AD:DP:GQ:PL	0/1:9,34:43:99:1389,0,257
3L	7899552	.	AT	A	375.73	.	AC=1;AF=0.500;AN=2;BaseQRankSum=-0.737;ClippingRankSum=0.000;DP=38;ExcessHet=3.0103;FS=0.000;MLEAC=1;MLEAF=0.500;MQ=44.00;MQRankSum=0.000;QD=10.44;ReadPosRankSum=0.894;SOR=0.938	GT:AD:DP:GQ:PL	0/1:11,25:36:99:413,0,142
3L	7899553	.	T	A	69.77	.	AC=1;AF=0.500;AN=2;BaseQRankSum=1.263;ClippingRankSum=0.000;DP=38;ExcessHet=3.0103;FS=0.000;MLEAC=1;MLEAF=0.500;MQ=44.00;MQRankSum=0.000;QD=1.94;ReadPosRankSum=-0.932;SOR=0.541	GT:AD:DP:GQ:PL	0/1:27,9:36:98:98,0,476
3L	7899789	.	TAGAAAAATG	T	527.73	.	AC=1;AF=0.500;AN=2;BaseQRankSum=2.086;ClippingRankSum=0.000;DP=58;ExcessHet=3.0103;FS=10.644;MLEAC=1;MLEAF=0.500;MQ=44.00;MQRankSum=0.000;QD=9.10;ReadPosRankSum=-0.503;SOR=1.672	GT:AD:DP:GQ:PL	0/1:41,17:58:99:565,0,1670
3L	7899795	.	A	C	923.77	.	AC=1;AF=0.500;AN=2;BaseQRankSum=-1.346;ClippingRankSum=0.000;DP=57;ExcessHet=3.0103;FS=10.418;MLEAC=1;MLEAF=0.500;MQ=44.00;MQRankSum=0.000;QD=16.21;ReadPosRankSum=0.227;SOR=0.518	GT:AD:DP:GQ:PL	0/1:17,40:57:99:952,0,568
3L	7899818	.	T	A	1004.77	.	AC=1;AF=0.500;AN=2;BaseQRankSum=-1.001;ClippingRankSum=0.000;DP=57;ExcessHet=3.0103;FS=6.629;MLEAC=1;MLEAF=0.500;MQ=44.00;MQRankSum=0.000;QD=17.63;ReadPosRankSum=0.074;SOR=0.262	GT:AD:DP:GQ:PL	0/1:14,43:57:99:1033,0,223
3L	7899874	.	A	AT	166.73	.	AC=1;AF=0.500;AN=2;BaseQRankSum=1.494;ClippingRankSum=0.000;DP=56;ExcessHet=3.0103;FS=5.061;MLEAC=1;MLEAF=0.500;MQ=44.00;MQRankSum=0.000;QD=2.98;ReadPosRankSum=-1.114;SOR=1.732	GT:AD:DP:GQ:PL	0/1:45,11:56:99:204,0,1386
3L	7899908	.	TAA	T	203.73	.	AC=1;AF=0.500;AN=2;BaseQRankSum=-1.733;ClippingRankSum=0.000;DP=59;ExcessHet=3.0103;FS=4.616;MLEAC=1;MLEAF=0.500;MQ=44.00;MQRankSum=0.000;QD=3.57;ReadPosRankSum=-1.437;SOR=1.044	GT:AD:DP:GQ:PL	0/1:44,13:57:99:241,0,1791
3L	7899909	.	A	T	1748.77	.	AC=1;AF=0.500;AN=2;BaseQRankSum=0.865;ClippingRankSum=0.000;DP=58;ExcessHet=3.0103;FS=2.680;MLEAC=1;MLEAF=0.500;MQ=44.00;MQRankSum=0.000;QD=30.15;ReadPosRankSum=1.745;SOR=0.831	GT:AD:DP:GQ:PL	0/1:14,44:58:99:1777,0,452
3L	7899913	.	A	T	1727.77	.	AC=1;AF=0.500;AN=2;BaseQRankSum=-1.632;ClippingRankSum=0.000;DP=57;ExcessHet=3.0103;FS=2.677;MLEAC=1;MLEAF=0.500;MQ=44.00;MQRankSum=0.000;QD=30.31;ReadPosRankSum=3.159;SOR=0.774	GT:AD:DP:GQ:PL	0/1:14,43:57:99:1756,0,455
3L	7900037	.	G	A	192.77	.	AC=1;AF=0.500;AN=2;BaseQRankSum=1.472;ClippingRankSum=0.000;DP=56;ExcessHet=3.0103;FS=9.167;MLEAC=1;MLEAF=0.500;MQ=43.97;MQRankSum=0.619;QD=3.44;ReadPosRankSum=0.140;SOR=1.690	GT:AD:DP:GQ:PL	0/1:42,14:56:99:221,0,981
3L	7900072	.	A	C	269.77	.	AC=1;AF=0.500;AN=2;BaseQRankSum=1.362;ClippingRankSum=0.000;DP=53;ExcessHet=3.0103;FS=3.004;MLEAC=1;MLEAF=0.500;MQ=43.96;MQRankSum=0.558;QD=5.09;ReadPosRankSum=0.332;SOR=1.222	GT:AD:DP:GQ:PL	0/1:42,11:53:99:298,0,1619
3L	7900092	.	C	T	297.77	.	AC=1;AF=0.500;AN=2;BaseQRankSum=0.424;ClippingRankSum=0.000;DP=53;ExcessHet=3.0103;FS=2.852;MLEAC=1;MLEAF=0.500;MQ=43.96;MQRankSum=0.586;QD=5.62;ReadPosRankSum=-1.063;SOR=1.238	GT:AD:DP:GQ:PL	0/1:41,12:53:99:326,0,1716
3L	7900115	.	T	G	858.77	.	AC=1;AF=0.500;AN=2;BaseQRankSum=-0.457;ClippingRankSum=0.000;DP=51;ExcessHet=3.0103;FS=2.855;MLEAC=1;MLEAF=0.500;MQ=43.96;MQRankSum=-0.540;QD=16.84;ReadPosRankSum=1.852;SOR=1.104	GT:AD:DP:GQ:PL	0/1:13,38:51:99:887,0,378
3L	7900157	.	C	T	844.77	.	AC=1;AF=0.500;AN=2;BaseQRankSum=2.386;ClippingRankSum=0.000;DP=47;ExcessHet=3.0103;FS=5.137;MLEAC=1;MLEAF=0.500;MQ=43.80;MQRankSum=-0.890;QD=17.97;ReadPosRankSum=-1.220;SOR=0.946	GT:AD:DP:GQ:PL	0/1:10,37:47:99:873,0,129
3L	7900371	.	G	A	461.77	.	AC=1;AF=0.500;AN=2;BaseQRankSum=0.412;ClippingRankSum=0.000;DP=27;ExcessHet=3.0103;FS=15.841;MLEAC=1;MLEAF=0.500;MQ=44.00;MQRankSum=0.000;QD=17.10;ReadPosRankSum=-1.004;SOR=0.016	GT:AD:DP:GQ:PL	0/1:7,20:27:99:490,0,121
3L	7900440	.	T	C	699.77	.	AC=2;AF=1.00;AN=2;DP=29;ExcessHet=3.0103;FS=0.000;MLEAC=2;MLEAF=1.00;MQ=43.83;QD=24.13;SOR=1.071	GT:AD:DP:GQ:PL	1/1:0,29:29:85:728,85,0
3L	7900467	.	C	G	681.77	.	AC=1;AF=0.500;AN=2;BaseQRankSum=-1.206;ClippingRankSum=0.000;DP=38;ExcessHet=3.0103;FS=3.928;MLEAC=1;MLEAF=0.500;MQ=43.64;MQRankSum=1.099;QD=17.94;ReadPosRankSum=0.379;SOR=0.525	GT:AD:DP:GQ:PL	0/1:7,31:38:98:710,0,98
3L	7900479	.	A	T	1870.77	.	AC=2;AF=1.00;AN=2;DP=42;ExcessHet=3.0103;FS=0.000;MLEAC=2;MLEAF=1.00;MQ=43.45;QD=25.30;SOR=0.892	GT:AD:DP:GQ:PL	1/1:0,42:42:99:1899,132,0
3L	7900485	.	G	A	1872.77	.	AC=2;AF=1.00;AN=2;DP=44;ExcessHet=3.0103;FS=0.000;MLEAC=2;MLEAF=1.00;MQ=43.43;QD=25.75;SOR=0.883	GT:AD:DP:GQ:PL	1/1:0,44:44:99:1901,132,0
3L	7900503	.	C	T	885.77	.	AC=1;AF=0.500;AN=2;BaseQRankSum=1.443;ClippingRankSum=0.000;DP=50;ExcessHet=3.0103;FS=1.280;MLEAC=1;MLEAF=0.500;MQ=43.46;MQRankSum=0.505;QD=17.72;ReadPosRankSum=0.250;SOR=0.446	GT:AD:DP:GQ:PL	0/1:12,38:50:99:914,0,162
3L	7900569	.	A	G	1636.77	.	AC=2;AF=1.00;AN=2;DP=61;ExcessHet=3.0103;FS=0.000;MLEAC=2;MLEAF=1.00;MQ=43.51;QD=27.28;SOR=1.160	GT:AD:DP:GQ:PL	1/1:0,60:60:99:1665,180,0
3L	7900584	3L_7900584_SNP	G	A	1660.77	.	AC=2;AF=1.00;AN=2;DB;DP=62;ExcessHet=3.0103;FS=0.000;MLEAC=2;MLEAF=1.00;MQ=43.55;QD=27.68;SOR=1.460	GT:AD:DP:GQ:PL	1/1:0,60:60:99:1689,180,0
3L	7900596	.	G	A	2547.77	.	AC=2;AF=1.00;AN=2;DP=61;ExcessHet=3.0103;FS=0.000;MLEAC=2;MLEAF=1.00;MQ=43.61;QD=30.15;SOR=1.609	GT:AD:DP:GQ:PL	1/1:0,58:58:99:2576,175,0
3L	7900599	.	A	G	2579.77	.	AC=2;AF=1.00;AN=2;DP=62;ExcessHet=3.0103;FS=0.000;MLEAC=2;MLEAF=1.00;MQ=43.61;QD=29.95;SOR=1.649	GT:AD:DP:GQ:PL	1/1:0,59:59:99:2608,178,0
3L	7900643	3L_7900643_SNP	C	T	1194.77	.	AC=2;AF=1.00;AN=2;DB;DP=49;ExcessHet=3.0103;FS=0.000;MLEAC=2;MLEAF=1.00;MQ=43.84;QD=27.79;SOR=2.833	GT:AD:DP:GQ:PL	1/1:0,43:43:99:1223,129,0
3L	7900863	.	C	T	376.77	.	AC=1;AF=0.500;AN=2;BaseQRankSum=1.201;ClippingRankSum=0.000;DP=63;ExcessHet=3.0103;FS=9.506;MLEAC=1;MLEAF=0.500;MQ=43.91;MQRankSum=1.045;QD=6.08;ReadPosRankSum=-0.762;SOR=1.421	GT:AD:DP:GQ:PL	0/1:41,21:62:99:405,0,942
3L	7900878	.	C	T	952.77	.	AC=1;AF=0.500;AN=2;BaseQRankSum=2.065;ClippingRankSum=0.000;DP=63;ExcessHet=3.0103;FS=12.250;MLEAC=1;MLEAF=0.500;MQ=43.91;MQRankSum=-0.959;QD=15.37;ReadPosRankSum=1.400;SOR=0.667	GT:AD:DP:GQ:PL	0/1:20,42:62:99:981,0,365
3L	7900923	.	C	T	1590.77	.	AC=2;AF=1.00;AN=2;DP=58;ExcessHet=3.0103;FS=0.000;MLEAC=2;MLEAF=1.00;MQ=43.90;QD=27.91;SOR=0.728	GT:AD:DP:GQ:PL	1/1:0,57:57:99:1619,171,0
3L	7901022	.	C	T	456.77	.	AC=1;AF=0.500;AN=2;BaseQRankSum=-0.802;ClippingRankSum=0.000;DP=35;ExcessHet=3.0103;FS=10.281;MLEAC=1;MLEAF=0.500;MQ=43.94;MQRankSum=-0.758;QD=13.05;ReadPosRankSum=-0.608;SOR=1.355	GT:AD:DP:GQ:PL	0/1:14,21:35:99:485,0,291
3L	7901025	.	A	G	1508.77	.	AC=2;AF=1.00;AN=2;DP=35;ExcessHet=3.0103;FS=0.000;MLEAC=2;MLEAF=1.00;MQ=43.94;QD=28.97;SOR=0.869	GT:AD:DP:GQ:PL	1/1:0,35:35:99:1537,105,0
3L	7901028	.	G	C	1508.77	.	AC=2;AF=1.00;AN=2;DP=34;ExcessHet=3.0103;FS=0.000;MLEAC=2;MLEAF=1.00;MQ=43.94;QD=31.68;SOR=0.941	GT:AD:DP:GQ:PL	1/1:0,34:34:99:1537,105,0
3L	7901077	.	T	C	1291.77	.	AC=2;AF=1.00;AN=2;DP=48;ExcessHet=3.0103;FS=0.000;MLEAC=2;MLEAF=1.00;MQ=43.96;QD=26.91;SOR=0.776	GT:AD:DP:GQ:PL	1/1:0,48:48:99:1320,143,0
3L	7901160	.	C	G	200.77	.	AC=1;AF=0.500;AN=2;BaseQRankSum=-0.380;ClippingRankSum=0.000;DP=53;ExcessHet=3.0103;FS=2.797;MLEAC=1;MLEAF=0.500;MQ=44.00;MQRankSum=0.000;QD=3.79;ReadPosRankSum=0.578;SOR=0.287	GT:AD:DP:GQ:PL	0/1:39,14:53:99:229,0,921
3L	7901302	.	A	G	1864.77	.	AC=2;AF=1.00;AN=2;DP=48;ExcessHet=3.0103;FS=0.000;MLEAC=2;MLEAF=1.00;MQ=43.60;QD=25.79;SOR=1.714	GT:AD:DP:GQ:PL	1/1:0,45:45:99:1893,135,0
3L	7901319	.	T	C	1892.77	.	AC=2;AF=1.00;AN=2;DP=49;ExcessHet=3.0103;FS=0.000;MLEAC=2;MLEAF=1.00;MQ=43.92;QD=25.72;SOR=1.609	GT:AD:DP:GQ:PL	1/1:0,46:46:99:1921,138,0
3L	7901468	.	T	G	1207.77	.	AC=1;AF=0.500;AN=2;BaseQRankSum=2.015;ClippingRankSum=0.000;DP=68;ExcessHet=3.0103;FS=19.942;MLEAC=1;MLEAF=0.500;MQ=43.94;MQRankSum=1.129;QD=18.03;ReadPosRankSum=-1.375;SOR=0.027	GT:AD:DP:GQ:PL	0/1:13,54:67:99:1236,0,148
3L	7901510	.	C	CA	1216.73	.	AC=2;AF=1.00;AN=2;DP=58;ExcessHet=3.0103;FS=0.000;MLEAC=1;MLEAF=0.500;MQ=43.86;QD=21.73;SOR=0.836	GT:AD:DP:GQ:PL	1/1:0,56:56:99:1151,162,0
3L	7901536	.	T	A	1039.77	.	AC=1;AF=0.500;AN=2;BaseQRankSum=1.190;ClippingRankSum=0.000;DP=58;ExcessHet=3.0103;FS=2.652;MLEAC=1;MLEAF=0.500;MQ=43.83;MQRankSum=-1.289;QD=17.93;ReadPosRankSum=0.645;SOR=0.357	GT:AD:DP:GQ:PL	0/1:14,44:58:99:1068,0,186
3L	7901568	.	G	A	1675.77	.	AC=1;AF=0.500;AN=2;BaseQRankSum=2.467;ClippingRankSum=0.000;DP=57;ExcessHet=3.0103;FS=7.100;MLEAC=1;MLEAF=0.500;MQ=43.83;MQRankSum=-1.178;QD=29.40;ReadPosRankSum=-1.234;SOR=0.757	GT:AD:DP:GQ:PL	0/1:12,45:57:99:1704,0,356
3L	7901593	.	A	G	1934.77	.	AC=1;AF=0.500;AN=2;BaseQRankSum=-2.759;ClippingRankSum=0.000;DP=58;ExcessHet=3.0103;FS=9.541;MLEAC=1;MLEAF=0.500;MQ=43.83;MQRankSum=-1.165;QD=33.36;ReadPosRankSum=-0.816;SOR=0.970	GT:AD:DP:GQ:PL	0/1:12,46:58:99:1963,0,359
3L	7901597	.	TA	T	1896.73	.	AC=1;AF=0.500;AN=2;BaseQRankSum=2.384;ClippingRankSum=0.000;DP=60;ExcessHet=3.0103;FS=6.636;MLEAC=1;MLEAF=0.500;MQ=43.87;MQRankSum=-1.059;QD=31.61;ReadPosRankSum=-0.233;SOR=0.935	GT:AD:DP:GQ:PL	0/1:13,47:60:99:1934,0,404
3L	7901599	.	A	G	1905.77	.	AC=1;AF=0.500;AN=2;BaseQRankSum=-2.573;ClippingRankSum=0.000;DP=60;ExcessHet=3.0103;FS=6.636;MLEAC=1;MLEAF=0.500;MQ=43.87;MQRankSum=-1.059;QD=31.76;ReadPosRankSum=-0.099;SOR=0.935	GT:AD:DP:GQ:PL	0/1:13,47:60:99:1934,0,404
3L	7901612	.	T	C	2362.77	.	AC=2;AF=1.00;AN=2;DP=59;ExcessHet=3.0103;FS=0.000;MLEAC=2;MLEAF=1.00;MQ=43.87;QD=27.19;SOR=1.034	GT:AD:DP:GQ:PL	1/1:0,59:59:99:2391,177,0
3L	7901777	.	G	A	1340.77	.	AC=2;AF=1.00;AN=2;DP=49;ExcessHet=3.0103;FS=0.000;MLEAC=2;MLEAF=1.00;MQ=43.96;QD=27.36;SOR=0.733	GT:AD:DP:GQ:PL	1/1:0,49:49:99:1369,147,0
3L	7901819	.	C	T	1457.77	.	AC=2;AF=1.00;AN=2;DP=57;ExcessHet=3.0103;FS=0.000;MLEAC=2;MLEAF=1.00;MQ=43.86;QD=25.57;SOR=0.800	GT:AD:DP:GQ:PL	1/1:0,57:57:99:1486,169,0
3L	7901867	.	AAC	A	1714.73	.	AC=1;AF=0.500;AN=2;BaseQRankSum=0.515;ClippingRankSum=0.000;DP=55;ExcessHet=3.0103;FS=18.242;MLEAC=1;MLEAF=0.500;MQ=43.82;MQRankSum=-0.980;QD=33.62;ReadPosRankSum=2.137;SOR=0.013	GT:AD:DP:GQ:PL	0/1:8,43:51:99:1752,0,154
3L	7901876	.	A	G	1801.77	.	AC=1;AF=0.500;AN=2;BaseQRankSum=-3.346;ClippingRankSum=0.000;DP=55;ExcessHet=3.0103;FS=11.926;MLEAC=1;MLEAF=0.500;MQ=43.82;MQRankSum=-1.005;QD=32.76;ReadPosRankSum=2.242;SOR=0.057	GT:AD:DP:GQ:PL	0/1:9,46:55:99:1830,0,171
3L	7901902	.	A	G	1096.31	.	AC=2;AF=1.00;AN=2;BaseQRankSum=1.792;ClippingRankSum=0.000;DP=53;ExcessHet=3.0103;FS=6.521;MLEAC=2;MLEAF=1.00;MQ=43.82;MQRankSum=-0.882;QD=20.69;ReadPosRankSum=0.460;SOR=0.127	GT:AD:DP:GQ:PL	1/1:7,46:53:1:1122,1,0
3L	7901929	.	G	GT	2392.73	.	AC=2;AF=1.00;AN=2;DP=50;ExcessHet=3.0103;FS=0.000;MLEAC=2;MLEAF=1.00;MQ=43.84;QD=29.50;SOR=1.007	GT:AD:DP:GQ:PL	1/1:0,49:49:99:2430,166,0
3L	7901931	.	A	T	2430.77	.	AC=2;AF=1.00;AN=2;DP=55;ExcessHet=3.0103;FS=0.000;MLEAC=2;MLEAF=1.00;MQ=43.89;QD=29.07;SOR=0.970	GT:AD:DP:GQ:PL	1/1:0,55:55:99:2459,169,0
3L	7901944	.	G	C	961.77	.	AC=1;AF=0.500;AN=2;BaseQRankSum=0.192;ClippingRankSum=0.000;DP=57;ExcessHet=3.0103;FS=0.000;MLEAC=1;MLEAF=0.500;MQ=43.90;MQRankSum=-0.755;QD=17.17;ReadPosRankSum=-0.408;SOR=0.787	GT:AD:DP:GQ:PL	0/1:13,43:56:99:990,0,152
3L	7902069	.	T	TAAA	1463.73	.	AC=1;AF=0.500;AN=2;BaseQRankSum=-0.960;ClippingRankSum=0.000;DP=51;ExcessHet=3.0103;FS=1.333;MLEAC=1;MLEAF=0.500;MQ=43.94;MQRankSum=-0.608;QD=29.87;ReadPosRankSum=2.094;SOR=1.140	GT:AD:DP:GQ:PL	0/1:13,36:49:99:1501,0,389
3L	7902079	.	T	A	1620.77	.	AC=1;AF=0.500;AN=2;BaseQRankSum=-0.240;ClippingRankSum=0.000;DP=57;ExcessHet=3.0103;FS=1.169;MLEAC=1;MLEAF=0.500;MQ=43.85;MQRankSum=-1.152;QD=28.43;ReadPosRankSum=1.095;SOR=0.941	GT:AD:DP:GQ:PL	0/1:14,43:57:99:1649,0,450
3L	7902117	.	A	C	777.77	.	AC=1;AF=0.500;AN=2;BaseQRankSum=-1.440;ClippingRankSum=0.000;DP=50;ExcessHet=3.0103;FS=2.722;MLEAC=1;MLEAF=0.500;MQ=43.84;MQRankSum=-1.264;QD=15.56;ReadPosRankSum=-0.357;SOR=1.209	GT:AD:DP:GQ:PL	0/1:14,36:50:99:806,0,238
3L	7902164	.	T	C	2414.77	.	AC=2;AF=1.00;AN=2;DP=56;ExcessHet=3.0103;FS=0.000;MLEAC=2;MLEAF=1.00;MQ=43.71;QD=33.95;SOR=0.841	GT:AD:DP:GQ:PL	1/1:0,56:56:99:2443,171,0
3L	7902170	.	A	G	2442.77	.	AC=2;AF=1.00;AN=2;DP=58;ExcessHet=3.0103;FS=0.000;MLEAC=2;MLEAF=1.00;MQ=43.72;QD=31.59;SOR=0.914	GT:AD:DP:GQ:PL	1/1:0,58:58:99:2471,174,0
3L	7902479	.	T	C	40.77	.	AC=1;AF=0.500;AN=2;BaseQRankSum=-1.278;ClippingRankSum=0.000;DP=42;ExcessHet=3.0103;FS=8.959;MLEAC=1;MLEAF=0.500;MQ=44.00;MQRankSum=0.000;QD=0.97;ReadPosRankSum=-0.435;SOR=2.419	GT:AD:DP:GQ:PL	0/1:34,8:42:69:69,0,799
3L	7902539	.	A	T	46.77	.	AC=1;AF=0.500;AN=2;BaseQRankSum=0.528;ClippingRankSum=0.000;DP=42;ExcessHet=3.0103;FS=3.776;MLEAC=1;MLEAF=0.500;MQ=43.95;MQRankSum=-2.139;QD=1.14;ReadPosRankSum=0.312;SOR=1.609	GT:AD:DP:GQ:PL	0/1:34,7:41:75:75,0,841
3L	7902571	.	TGGATAGCCAGC	T	181.73	.	AC=1;AF=0.500;AN=2;BaseQRankSum=-0.459;ClippingRankSum=0.000;DP=47;ExcessHet=3.0103;FS=1.454;MLEAC=1;MLEAF=0.500;MQ=43.96;MQRankSum=-2.151;QD=3.87;ReadPosRankSum=0.465;SOR=0.985	GT:AD:DP:GQ:PL	0/1:39,8:47:99:219,0,1792
3L	7902594	.	CAA	C	184.73	.	AC=1;AF=0.500;AN=2;BaseQRankSum=-0.697;ClippingRankSum=0.000;DP=50;ExcessHet=3.0103;FS=1.465;MLEAC=1;MLEAF=0.500;MQ=43.96;MQRankSum=-2.055;QD=3.77;ReadPosRankSum=-1.084;SOR=1.128	GT:AD:DP:GQ:PL	0/1:40,9:49:99:222,0,1401
3L	7902891	.	A	T	1018.77	.	AC=1;AF=0.500;AN=2;BaseQRankSum=0.107;ClippingRankSum=0.000;DP=56;ExcessHet=3.0103;FS=10.336;MLEAC=1;MLEAF=0.500;MQ=43.86;MQRankSum=-0.994;QD=18.19;ReadPosRankSum=-2.324;SOR=0.093	GT:AD:DP:GQ:PL	0/1:11,45:56:99:1047,0,328
3L	7902914	.	C	T	202.77	.	AC=1;AF=0.500;AN=2;BaseQRankSum=1.920;ClippingRankSum=0.000;DP=60;ExcessHet=3.0103;FS=8.625;MLEAC=1;MLEAF=0.500;MQ=43.71;MQRankSum=0.796;QD=3.38;ReadPosRankSum=-1.546;SOR=1.899	GT:AD:DP:GQ:PL	0/1:45,15:60:99:231,0,1768
3L	7902942	.	AAC	A	1573.73	.	AC=1;AF=0.500;AN=2;BaseQRankSum=-2.104;ClippingRankSum=0.000;DP=63;ExcessHet=3.0103;FS=2.425;MLEAC=1;MLEAF=0.500;MQ=43.49;MQRankSum=0.170;QD=24.98;ReadPosRankSum=3.046;SOR=0.417	GT:AD:DP:GQ:PL	0/1:16,47:63:99:1611,0,570
3L	7902943	.	ACC	A	518.73	.	AC=1;AF=0.500;AN=2;BaseQRankSum=3.863;ClippingRankSum=0.000;DP=64;ExcessHet=3.0103;FS=2.459;MLEAC=1;MLEAF=0.500;MQ=43.49;MQRankSum=-0.189;QD=8.11;ReadPosRankSum=-3.136;SOR=1.133	GT:AD:DP:GQ:PL	0/1:48,16:64:99:556,0,1859
3L	7902945	.	C	CAAAAAAAT	518.73	.	AC=1;AF=0.500;AN=2;BaseQRankSum=3.918;ClippingRankSum=0.000;DP=64;ExcessHet=3.0103;FS=2.459;MLEAC=1;MLEAF=0.500;MQ=43.49;MQRankSum=-0.189;QD=8.11;ReadPosRankSum=-2.892;SOR=1.133	GT:AD:DP:GQ:PL	0/1:48,16:64:99:556,0,1859
3L	7902979	.	A	G	129.77	.	AC=1;AF=0.500;AN=2;BaseQRankSum=0.783;ClippingRankSum=0.000;DP=69;ExcessHet=3.0103;FS=6.134;MLEAC=1;MLEAF=0.500;MQ=43.25;MQRankSum=0.467;QD=1.88;ReadPosRankSum=-0.275;SOR=1.247	GT:AD:DP:GQ:PL	0/1:55,14:69:99:158,0,2219
3L	7902995	.	T	C	2306.77	.	AC=1;AF=0.500;AN=2;BaseQRankSum=-1.349;ClippingRankSum=0.000;DP=77;ExcessHet=3.0103;FS=7.449;MLEAC=1;MLEAF=0.500;MQ=43.25;MQRankSum=-0.891;QD=30.35;ReadPosRankSum=0.840;SOR=0.468	GT:AD:DP:GQ:PL	0/1:18,58:76:99:2335,0,621
3L	7903016	.	C	G	2508.77	.	AC=1;AF=0.500;AN=2;BaseQRankSum=-0.172;ClippingRankSum=0.000;DP=82;ExcessHet=3.0103;FS=11.263;MLEAC=1;MLEAF=0.500;MQ=43.27;MQRankSum=-1.116;QD=30.97;ReadPosRankSum=-0.158;SOR=0.465	GT:AD:DP:GQ:PL	0/1:20,61:81:99:2537,0,737
3L	7903017	.	G	T	2508.77	.	AC=1;AF=0.500;AN=2;BaseQRankSum=4.115;ClippingRankSum=0.000;DP=83;ExcessHet=3.0103;FS=11.023;MLEAC=1;MLEAF=0.500;MQ=43.28;MQRankSum=-1.071;QD=30.59;ReadPosRankSum=0.074;SOR=0.407	GT:AD:DP:GQ:PL	0/1:20,62:82:99:2537,0,737
3L	7903032	.	C	A	2376.77	.	AC=1;AF=0.500;AN=2;BaseQRankSum=0.991;ClippingRankSum=0.000;DP=83;ExcessHet=3.0103;FS=13.193;MLEAC=1;MLEAF=0.500;MQ=43.25;MQRankSum=-1.193;QD=28.98;ReadPosRankSum=0.834;SOR=0.710	GT:AD:DP:GQ:PL	0/1:23,59:82:99:2405,0,830
3L	7903033	.	C	A	2379.77	.	AC=1;AF=0.500;AN=2;BaseQRankSum=1.631;ClippingRankSum=0.000;DP=83;ExcessHet=3.0103;FS=13.193;MLEAC=1;MLEAF=0.500;MQ=43.25;MQRankSum=-1.193;QD=29.02;ReadPosRankSum=0.838;SOR=0.710	GT:AD:DP:GQ:PL	0/1:23,59:82:99:2408,0,788
3L	7903039	.	T	C	2418.77	.	AC=1;AF=0.500;AN=2;BaseQRankSum=-3.747;ClippingRankSum=0.000;DP=83;ExcessHet=3.0103;FS=15.560;MLEAC=1;MLEAF=0.500;MQ=43.28;MQRankSum=-1.214;QD=29.50;ReadPosRankSum=1.138;SOR=0.769	GT:AD:DP:GQ:PL	0/1:24,58:82:99:2447,0,827
3L	7903041	.	C	T	2398.77	.	AC=1;AF=0.500;AN=2;BaseQRankSum=3.258;ClippingRankSum=0.000;DP=81;ExcessHet=3.0103;FS=18.085;MLEAC=1;MLEAF=0.500;MQ=43.26;MQRankSum=-1.266;QD=29.61;ReadPosRankSum=1.190;SOR=0.843	GT:AD:DP:GQ:PL	0/1:24,57:81:99:2427,0,852
3L	7903059	.	C	T	2230.77	.	AC=1;AF=0.500;AN=2;BaseQRankSum=-0.672;ClippingRankSum=0.000;DP=77;ExcessHet=3.0103;FS=16.865;MLEAC=1;MLEAF=0.500;MQ=43.31;MQRankSum=-1.041;QD=28.97;ReadPosRankSum=-0.629;SOR=1.220	GT:AD:DP:GQ:PL	0/1:21,56:77:99:2259,0,777
3L	7903084	.	T	G	3528.77	.	AC=2;AF=1.00;AN=2;DP=80;ExcessHet=3.0103;FS=0.000;MLEAC=2;MLEAF=1.00;MQ=43.45;QD=34.80;SOR=0.796	GT:AD:DP:GQ:PL	1/1:0,80:80:99:3557,241,0
3L	7903087	.	C	T	3528.77	.	AC=2;AF=1.00;AN=2;DP=78;ExcessHet=3.0103;FS=0.000;MLEAC=2;MLEAF=1.00;MQ=43.46;QD=32.67;SOR=0.798	GT:AD:DP:GQ:PL	1/1:0,78:78:99:3557,241,0
3L	7903126	.	A	G	1864.77	.	AC=2;AF=1.00;AN=2;DP=71;ExcessHet=3.0103;FS=0.000;MLEAC=2;MLEAF=1.00;MQ=43.63;QD=26.26;SOR=0.904	GT:AD:DP:GQ:PL	1/1:0,71:71:99:1893,212,0
3L	7903235	.	A	AT	2614.73	.	AC=2;AF=1.00;AN=2;DP=61;ExcessHet=3.0103;FS=0.000;MLEAC=2;MLEAF=1.00;MQ=42.95;QD=33.44;SOR=0.831	GT:AD:DP:GQ:PL	1/1:0,60:60:99:2652,184,0
3L	7903245	.	ATCTTTC	A	2767.73	.	AC=2;AF=1.00;AN=2;DP=61;ExcessHet=3.0103;FS=0.000;MLEAC=2;MLEAF=1.00;MQ=42.92;QD=32.42;SOR=0.793	GT:AD:DP:GQ:PL	1/1:0,61:61:99:2805,190,0
3L	7903253	.	C	A	2761.77	.	AC=2;AF=1.00;AN=2;DP=61;ExcessHet=3.0103;FS=0.000;MLEAC=2;MLEAF=1.00;MQ=42.88;QD=34.47;SOR=0.725	GT:AD:DP:GQ:PL	1/1:0,61:61:99:2790,187,0
3L	7903254	.	T	A	2761.77	.	AC=2;AF=1.00;AN=2;DP=61;ExcessHet=3.0103;FS=0.000;MLEAC=2;MLEAF=1.00;MQ=42.88;QD=31.25;SOR=0.793	GT:AD:DP:GQ:PL	1/1:0,61:61:99:2790,187,0
3L	7903257	.	CTTAGACTTAG	C	2707.73	.	AC=2;AF=1.00;AN=2;DP=61;ExcessHet=3.0103;FS=0.000;MLEAC=2;MLEAF=1.00;MQ=42.88;QD=28.63;SOR=0.793	GT:AD:DP:GQ:PL	1/1:0,61:61:99:2745,184,0
3L	7903313	.	C	G	2969.77	.	AC=2;AF=1.00;AN=2;DP=69;ExcessHet=3.0103;FS=0.000;MLEAC=2;MLEAF=1.00;MQ=43.23;QD=29.29;SOR=0.814	GT:AD:DP:GQ:PL	1/1:0,68:68:99:2998,208,0
3L	7903323	.	A	C,T	2767.77	.	AC=1,1;AF=0.500,0.500;AN=2;DP=69;ExcessHet=3.0103;FS=0.000;MLEAC=1,1;MLEAF=0.500,0.500;MQ=43.39;QD=30.47;SOR=0.814	GT:AD:DP:GQ:PL	1/2:0,57,11:68:99:2796,305,105,1525,0,1329
3L	7903353	.	C	T	1884.77	.	AC=2;AF=1.00;AN=2;DP=65;ExcessHet=3.0103;FS=0.000;MLEAC=2;MLEAF=1.00;MQ=43.56;QD=29.45;SOR=0.756	GT:AD:DP:GQ:PL	1/1:0,64:64:99:1913,192,0
3L	7903361	.	C	G	123.77	.	AC=1;AF=0.500;AN=2;BaseQRankSum=0.510;ClippingRankSum=0.000;DP=65;ExcessHet=3.0103;FS=0.000;MLEAC=1;MLEAF=0.500;MQ=43.64;MQRankSum=-0.465;QD=1.93;ReadPosRankSum=1.584;SOR=0.565	GT:AD:DP:GQ:PL	0/1:56,8:64:99:152,0,2290
3L	7903368	.	C	T	147.77	.	AC=1;AF=0.500;AN=2;BaseQRankSum=0.521;ClippingRankSum=0.000;DP=68;ExcessHet=3.0103;FS=1.345;MLEAC=1;MLEAF=0.500;MQ=43.65;MQRankSum=-0.346;QD=2.21;ReadPosRankSum=1.067;SOR=0.839	GT:AD:DP:GQ:PL	0/1:58,9:67:99:176,0,2339
3L	7903782	.	G	A	147.77	.	AC=1;AF=0.500;AN=2;BaseQRankSum=0.567;ClippingRankSum=0.000;DP=65;ExcessHet=3.0103;FS=2.649;MLEAC=1;MLEAF=0.500;MQ=44.00;MQRankSum=0.000;QD=2.27;ReadPosRankSum=-0.898;SOR=1.179	GT:AD:DP:GQ:PL	0/1:52,13:65:99:176,0,1216
3L	7903880	.	T	A	1628.77	.	AC=1;AF=0.500;AN=2;BaseQRankSum=1.150;ClippingRankSum=0.000;DP=85;ExcessHet=3.0103;FS=3.859;MLEAC=1;MLEAF=0.500;MQ=43.98;MQRankSum=-0.471;QD=19.16;ReadPosRankSum=-0.308;SOR=0.321	GT:AD:DP:GQ:PL	0/1:17,68:85:99:1657,0,216
3L	7903932	.	G	A	1800.77	.	AC=1;AF=0.500;AN=2;BaseQRankSum=3.467;ClippingRankSum=0.000;DP=90;ExcessHet=3.0103;FS=2.446;MLEAC=1;MLEAF=0.500;MQ=44.00;MQRankSum=0.000;QD=20.01;ReadPosRankSum=-1.381;SOR=0.357	GT:AD:DP:GQ:PL	0/1:15,75:90:99:1829,0,102
3L	7903943	.	A	T	1724.77	.	AC=1;AF=0.500;AN=2;BaseQRankSum=3.086;ClippingRankSum=0.000;DP=87;ExcessHet=3.0103;FS=2.518;MLEAC=1;MLEAF=0.500;MQ=43.98;MQRankSum=-0.407;QD=19.82;ReadPosRankSum=-1.301;SOR=0.352	GT:AD:DP:GQ:PL	0/1:14,73:87:64:1753,0,64
3L	7903958	.	A	T	2632.77	.	AC=1;AF=0.500;AN=2;BaseQRankSum=2.881;ClippingRankSum=0.000;DP=84;ExcessHet=3.0103;FS=5.274;MLEAC=1;MLEAF=0.500;MQ=43.98;MQRankSum=-0.512;QD=31.34;ReadPosRankSum=1.869;SOR=0.547	GT:AD:DP:GQ:PL	0/1:19,65:84:99:2661,0,578
3L	7903964	.	C	T	2539.77	.	AC=1;AF=0.500;AN=2;BaseQRankSum=0.464;ClippingRankSum=0.000;DP=83;ExcessHet=3.0103;FS=5.176;MLEAC=1;MLEAF=0.500;MQ=43.98;MQRankSum=-0.516;QD=30.60;ReadPosRankSum=2.067;SOR=0.411	GT:AD:DP:GQ:PL	0/1:19,64:83:99:2568,0,587
3L	7903987	.	C	G	142.77	.	AC=1;AF=0.500;AN=2;BaseQRankSum=-0.710;ClippingRankSum=0.000;DP=78;ExcessHet=3.0103;FS=2.448;MLEAC=1;MLEAF=0.500;MQ=43.97;MQRankSum=0.520;QD=1.83;ReadPosRankSum=0.118;SOR=1.092	GT:AD:DP:GQ:PL	0/1:63,15:78:99:171,0,1485
3L	7904207	.	A	G	750.77	.	AC=1;AF=0.500;AN=2;BaseQRankSum=-1.483;ClippingRankSum=0.000;DP=42;ExcessHet=3.0103;FS=1.790;MLEAC=1;MLEAF=0.500;MQ=44.00;MQRankSum=0.000;QD=17.88;ReadPosRankSum=-0.382;SOR=0.446	GT:AD:DP:GQ:PL	0/1:8,34:42:95:779,0,95
3L	7904289	.	A	G	1369.77	.	AC=1;AF=0.500;AN=2;BaseQRankSum=-0.994;ClippingRankSum=0.000;DP=44;ExcessHet=3.0103;FS=5.839;MLEAC=1;MLEAF=0.500;MQ=43.96;MQRankSum=-0.451;QD=31.13;ReadPosRankSum=0.262;SOR=0.907	GT:AD:DP:GQ:PL	0/1:9,35:44:99:1398,0,261
3L	7904292	.	A	C	1765.77	.	AC=2;AF=1.00;AN=2;BaseQRankSum=-0.494;ClippingRankSum=0.000;DP=45;ExcessHet=3.0103;FS=3.522;MLEAC=2;MLEAF=1.00;MQ=43.96;MQRankSum=0.000;QD=29.38;ReadPosRankSum=-1.272;SOR=0.663	GT:AD:DP:GQ:PL	1/1:1,44:45:99:1794,107,0
3L	7904299	.	A	C	1370.77	.	AC=1;AF=0.500;AN=2;BaseQRankSum=-0.494;ClippingRankSum=0.000;DP=44;ExcessHet=3.0103;FS=5.839;MLEAC=1;MLEAF=0.500;MQ=43.96;MQRankSum=-0.451;QD=31.15;ReadPosRankSum=-0.029;SOR=0.907	GT:AD:DP:GQ:PL	0/1:9,35:44:99:1399,0,261
3L	7904343	.	GGGT	G	2030.73	.	AC=2;AF=1.00;AN=2;BaseQRankSum=0.306;ClippingRankSum=0.000;DP=53;ExcessHet=3.0103;FS=0.000;MLEAC=2;MLEAF=1.00;MQ=43.96;MQRankSum=0.000;QD=35.57;ReadPosRankSum=-0.035;SOR=0.340	GT:AD:DP:GQ:PL	1/1:1,48:49:99:2068,103,0
3L	7904374	.	G	A	1081.77	.	AC=2;AF=1.00;AN=2;DP=42;ExcessHet=3.0103;FS=0.000;MLEAC=2;MLEAF=1.00;MQ=43.95;QD=25.76;SOR=0.892	GT:AD:DP:GQ:PL	1/1:0,42:42:99:1110,125,0
3L	7904444	.	GTCGTTCGCGGGC	G	177.73	.	AC=1;AF=0.500;AN=2;BaseQRankSum=0.233;ClippingRankSum=0.000;DP=49;ExcessHet=3.0103;FS=1.454;MLEAC=1;MLEAF=0.500;MQ=43.96;MQRankSum=0.503;QD=3.70;ReadPosRankSum=-0.253;SOR=0.446	GT:AD:DP:GQ:PL	0/1:40,8:48:99:215,0,1655
3L	7904553	.	A	T	185.77	.	AC=1;AF=0.500;AN=2;BaseQRankSum=0.000;ClippingRankSum=0.000;DP=56;ExcessHet=3.0103;FS=1.196;MLEAC=1;MLEAF=0.500;MQ=44.00;MQRankSum=0.000;QD=3.32;ReadPosRankSum=0.750;SOR=0.456	GT:AD:DP:GQ:PL	0/1:42,14:56:99:214,0,956
3L	7904587	.	A	G	1366.77	.	AC=2;AF=1.00;AN=2;DP=51;ExcessHet=3.0103;FS=0.000;MLEAC=2;MLEAF=1.00;MQ=44.00;QD=26.80;SOR=0.900	GT:AD:DP:GQ:PL	1/1:0,51:51:99:1395,153,0
3L	7904645	.	T	C	1468.77	.	AC=2;AF=1.00;AN=2;DP=56;ExcessHet=3.0103;FS=0.000;MLEAC=2;MLEAF=1.00;MQ=44.00;QD=26.70;SOR=0.804	GT:AD:DP:GQ:PL	1/1:0,55:55:99:1497,164,0
3L	7904671	.	A	G	1264.77	.	AC=2;AF=1.00;AN=2;DP=49;ExcessHet=3.0103;FS=0.000;MLEAC=2;MLEAF=1.00;MQ=44.00;QD=26.91;SOR=0.823	GT:AD:DP:GQ:PL	1/1:0,47:47:99:1293,141,0
3L	7904696	.	T	A	930.77	.	AC=1;AF=0.500;AN=2;BaseQRankSum=-0.848;ClippingRankSum=0.000;DP=49;ExcessHet=3.0103;FS=0.000;MLEAC=1;MLEAF=0.500;MQ=44.00;MQRankSum=0.000;QD=19.39;ReadPosRankSum=-1.851;SOR=0.758	GT:AD:DP:GQ:PL	0/1:9,39:48:99:959,0,112
3L	7904779	.	A	AT	90.73	.	AC=1;AF=0.500;AN=2;BaseQRankSum=0.795;ClippingRankSum=0.000;DP=48;ExcessHet=3.0103;FS=3.114;MLEAC=1;MLEAF=0.500;MQ=44.00;MQRankSum=0.000;QD=1.97;ReadPosRankSum=-1.386;SOR=1.287	GT:AD:DP:GQ:PL	0/1:36,10:46:99:128,0,768
3L	7904840	.	C	CA	745.73	.	AC=2;AF=1.00;AN=2;BaseQRankSum=-0.223;ClippingRankSum=0.000;DP=45;ExcessHet=3.0103;FS=3.424;MLEAC=1;MLEAF=0.500;MQ=44.00;MQRankSum=0.000;QD=18.19;ReadPosRankSum=-1.313;SOR=0.618	GT:AD:DP:GQ:PL	1/1:1,40:41:99:738,100,0
3L	7904928	.	C	A	209.77	.	AC=1;AF=0.500;AN=2;BaseQRankSum=-1.772;ClippingRankSum=0.000;DP=60;ExcessHet=3.0103;FS=4.225;MLEAC=1;MLEAF=0.500;MQ=43.93;MQRankSum=0.887;QD=3.50;ReadPosRankSum=0.543;SOR=1.473	GT:AD:DP:GQ:PL	0/1:44,16:60:99:238,0,1047
3L	7904934	.	T	G	2716.77	.	AC=2;AF=1.00;AN=2;DP=60;ExcessHet=3.0103;FS=0.000;MLEAC=2;MLEAF=1.00;MQ=43.93;QD=32.16;SOR=0.906	GT:AD:DP:GQ:PL	1/1:0,60:60:99:2745,184,0
3L	7904938	.	C	T	2716.77	.	AC=2;AF=1.00;AN=2;DP=61;ExcessHet=3.0103;FS=0.000;MLEAC=2;MLEAF=1.00;MQ=43.94;QD=28.37;SOR=0.941	GT:AD:DP:GQ:PL	1/1:0,61:61:99:2745,184,0
3L	7904939	.	C	T	2761.77	.	AC=2;AF=1.00;AN=2;DP=61;ExcessHet=3.0103;FS=0.000;MLEAC=2;MLEAF=1.00;MQ=43.94;QD=29.93;SOR=0.941	GT:AD:DP:GQ:PL	1/1:0,61:61:99:2790,187,0
3L	7904956	.	C	T	2805.77	.	AC=2;AF=1.00;AN=2;DP=62;ExcessHet=3.0103;FS=0.000;MLEAC=2;MLEAF=1.00;MQ=43.94;QD=26.75;SOR=0.826	GT:AD:DP:GQ:PL	1/1:0,62:62:99:2834,190,0
3L	7904960	.	A	G	2715.77	.	AC=2;AF=1.00;AN=2;DP=60;ExcessHet=3.0103;FS=0.000;MLEAC=2;MLEAF=1.00;MQ=43.97;QD=37.42;SOR=0.831	GT:AD:DP:GQ:PL	1/1:0,60:60:99:2744,184,0
3L	7905047	.	C	G	196.77	.	AC=1;AF=0.500;AN=2;BaseQRankSum=1.968;ClippingRankSum=0.000;DP=69;ExcessHet=3.0103;FS=2.628;MLEAC=1;MLEAF=0.500;MQ=43.97;MQRankSum=0.562;QD=2.85;ReadPosRankSum=-0.944;SOR=1.227	GT:AD:DP:GQ:PL	0/1:54,15:69:99:225,0,1258
3L	7905247	.	A	G	357.77	.	AC=1;AF=0.500;AN=2;BaseQRankSum=-3.208;ClippingRankSum=0.000;DP=72;ExcessHet=3.0103;FS=0.000;MLEAC=1;MLEAF=0.500;MQ=43.95;MQRankSum=-0.564;QD=5.04;ReadPosRankSum=-0.743;SOR=0.664	GT:AD:DP:GQ:PL	0/1:49,22:71:99:386,0,1942
3L	7905257	.	T	A	1126.77	.	AC=1;AF=0.500;AN=2;BaseQRankSum=-0.290;ClippingRankSum=0.000;DP=70;ExcessHet=3.0103;FS=1.031;MLEAC=1;MLEAF=0.500;MQ=43.97;MQRankSum=-0.584;QD=16.33;ReadPosRankSum=-0.030;SOR=0.504	GT:AD:DP:GQ:PL	0/1:19,50:69:99:1155,0,620
3L	7905348	.	G	T	2112.77	.	AC=2;AF=1.00;AN=2;DP=66;ExcessHet=3.0103;FS=0.000;MLEAC=2;MLEAF=1.00;MQ=43.85;QD=32.01;SOR=1.112	GT:AD:DP:GQ:PL	1/1:0,66:66:99:2141,198,0
3L	7905362	.	T	G	232.77	.	AC=1;AF=0.500;AN=2;BaseQRankSum=-2.357;ClippingRankSum=0.000;DP=63;ExcessHet=3.0103;FS=2.451;MLEAC=1;MLEAF=0.500;MQ=43.78;MQRankSum=1.707;QD=3.69;ReadPosRankSum=-0.092;SOR=0.557	GT:AD:DP:GQ:PL	0/1:46,17:63:99:261,0,1080
3L	7905370	.	G	A	2161.77	.	AC=2;AF=1.00;AN=2;DP=68;ExcessHet=3.0103;FS=0.000;MLEAC=2;MLEAF=1.00;MQ=43.77;QD=31.79;SOR=1.022	GT:AD:DP:GQ:PL	1/1:0,68:68:99:2190,204,0
3L	7905406	.	C	A	1704.77	.	AC=2;AF=1.00;AN=2;DP=62;ExcessHet=3.0103;FS=0.000;MLEAC=2;MLEAF=1.00;MQ=43.78;QD=27.95;SOR=1.022	GT:AD:DP:GQ:PL	1/1:0,61:61:99:1733,183,0
3L	7905424	.	G	A	1073.77	.	AC=1;AF=0.500;AN=2;BaseQRankSum=1.022;ClippingRankSum=0.000;DP=63;ExcessHet=3.0103;FS=2.645;MLEAC=1;MLEAF=0.500;MQ=43.78;MQRankSum=-1.489;QD=17.32;ReadPosRankSum=-0.244;SOR=0.800	GT:AD:DP:GQ:PL	0/1:14,48:62:99:1102,0,198
3L	7905440	.	A	G	2064.77	.	AC=1;AF=0.500;AN=2;BaseQRankSum=-2.835;ClippingRankSum=0.000;DP=67;ExcessHet=3.0103;FS=1.103;MLEAC=1;MLEAF=0.500;MQ=43.80;MQRankSum=-1.540;QD=30.82;ReadPosRankSum=-0.171;SOR=0.541	GT:AD:DP:GQ:PL	0/1:16,51:67:99:2093,0,518
3L	7905443	.	C	A	2115.77	.	AC=1;AF=0.500;AN=2;BaseQRankSum=0.740;ClippingRankSum=0.000;DP=67;ExcessHet=3.0103;FS=1.103;MLEAC=1;MLEAF=0.500;MQ=43.80;MQRankSum=-1.540;QD=31.58;ReadPosRankSum=-0.439;SOR=0.541	GT:AD:DP:GQ:PL	0/1:16,51:67:99:2144,0,512
3L	7905448	.	T	C	2149.77	.	AC=1;AF=0.500;AN=2;BaseQRankSum=-2.614;ClippingRankSum=0.000;DP=69;ExcessHet=3.0103;FS=1.077;MLEAC=1;MLEAF=0.500;MQ=43.80;MQRankSum=-1.509;QD=31.16;ReadPosRankSum=-0.739;SOR=0.524	GT:AD:DP:GQ:PL	0/1:16,53:69:99:2178,0,509
3L	7905459	.	G	A	1159.77	.	AC=1;AF=0.500;AN=2;BaseQRankSum=3.762;ClippingRankSum=0.000;DP=68;ExcessHet=3.0103;FS=1.064;MLEAC=1;MLEAF=0.500;MQ=43.83;MQRankSum=-1.514;QD=17.06;ReadPosRankSum=0.199;SOR=0.473	GT:AD:DP:GQ:PL	0/1:18,50:68:99:1188,0,268
3L	7905473	.	C	T	1111.77	.	AC=1;AF=0.500;AN=2;BaseQRankSum=-1.735;ClippingRankSum=0.000;DP=67;ExcessHet=3.0103;FS=0.000;MLEAC=1;MLEAF=0.500;MQ=43.91;MQRankSum=-1.046;QD=16.59;ReadPosRankSum=0.085;SOR=0.572	GT:AD:DP:GQ:PL	0/1:18,49:67:99:1140,0,315
3L	7905555	.	A	G	296.77	.	AC=1;AF=0.500;AN=2;BaseQRankSum=0.026;ClippingRankSum=0.000;DP=73;ExcessHet=3.0103;FS=0.000;MLEAC=1;MLEAF=0.500;MQ=43.97;MQRankSum=0.645;QD=4.07;ReadPosRankSum=-1.586;SOR=0.656	GT:AD:DP:GQ:PL	0/1:53,20:73:99:325,0,1220
3L	7905624	.	G	T	970.77	.	AC=1;AF=0.500;AN=2;BaseQRankSum=1.492;ClippingRankSum=0.000;DP=61;ExcessHet=3.0103;FS=0.000;MLEAC=1;MLEAF=0.500;MQ=43.97;MQRankSum=-0.585;QD=15.91;ReadPosRankSum=-0.764;SOR=0.765	GT:AD:DP:GQ:PL	0/1:17,44:61:99:999,0,273
3L	7905669	.	AAT	A	352.73	.	AC=1;AF=0.500;AN=2;BaseQRankSum=-0.457;ClippingRankSum=0.000;DP=60;ExcessHet=3.0103;FS=1.184;MLEAC=1;MLEAF=0.500;MQ=43.84;MQRankSum=-0.709;QD=8.02;ReadPosRankSum=1.428;SOR=0.526	GT:AD:DP:GQ:PL	0/1:16,28:44:99:390,0,275
3L	7905671	3L_7905671_SNP	T	A	54.77	.	AC=1;AF=0.500;AN=2;BaseQRankSum=1.076;ClippingRankSum=0.000;DB;DP=57;ExcessHet=3.0103;FS=0.000;MLEAC=1;MLEAF=0.500;MQ=43.83;MQRankSum=0.572;QD=1.27;ReadPosRankSum=-0.194;SOR=0.941	GT:AD:DP:GQ:PL	0/1:34,9:43:83:83,0,863
3L	7905702	.	G	GA	88.73	.	AC=1;AF=0.500;AN=2;BaseQRankSum=1.038;ClippingRankSum=0.000;DP=58;ExcessHet=3.0103;FS=6.985;MLEAC=1;MLEAF=0.500;MQ=43.83;MQRankSum=1.296;QD=1.58;ReadPosRankSum=-1.019;SOR=1.915	GT:AD:DP:GQ:PL	0/1:43,13:56:99:126,0,782
3L	7905743	.	T	C	1013.77	.	AC=1;AF=0.500;AN=2;BaseQRankSum=-4.411;ClippingRankSum=0.000;DP=64;ExcessHet=3.0103;FS=8.318;MLEAC=1;MLEAF=0.500;MQ=43.88;MQRankSum=-1.165;QD=15.84;ReadPosRankSum=-0.163;SOR=0.160	GT:AD:DP:GQ:PL	0/1:16,48:64:99:1042,0,250
3L	7905764	.	G	GA,GAAAA	2310.73	.	AC=1,1;AF=0.500,0.500;AN=2;DP=65;ExcessHet=3.0103;FS=0.000;MLEAC=1,1;MLEAF=0.500,0.500;MQ=43.91;QD=28.59;SOR=1.101	GT:AD:DP:GQ:PL	1/2:0,17,43:60:99:2348,1623,1502,549,0,495
3L	7905939	.	T	C	954.77	.	AC=1;AF=0.500;AN=2;BaseQRankSum=-1.295;ClippingRankSum=0.000;DP=51;ExcessHet=3.0103;FS=1.505;MLEAC=1;MLEAF=0.500;MQ=43.90;MQRankSum=-0.578;QD=18.72;ReadPosRankSum=0.078;SOR=0.396	GT:AD:DP:GQ:PL	0/1:8,43:51:73:983,0,73
3L	7906017	.	C	CA	807.73	.	AC=1;AF=0.500;AN=2;BaseQRankSum=-0.662;ClippingRankSum=0.000;DP=56;ExcessHet=3.0103;FS=0.000;MLEAC=1;MLEAF=0.500;MQ=43.62;MQRankSum=-0.552;QD=15.53;ReadPosRankSum=-1.053;SOR=0.565	GT:AD:DP:GQ:PL	0/1:9,43:52:41:845,0,41
3L	7906095	.	TG	T	1676.73	.	AC=2;AF=1.00;AN=2;DP=63;ExcessHet=3.0103;FS=0.000;MLEAC=2;MLEAF=1.00;MQ=43.60;QD=27.49;SOR=0.793	GT:AD:DP:GQ:PL	1/1:0,61:61:99:1714,183,0
3L	7906230	.	C	A	180.77	.	AC=1;AF=0.500;AN=2;BaseQRankSum=1.079;ClippingRankSum=0.000;DP=62;ExcessHet=3.0103;FS=3.141;MLEAC=1;MLEAF=0.500;MQ=43.10;MQRankSum=-1.954;QD=2.92;ReadPosRankSum=-0.051;SOR=0.671	GT:AD:DP:GQ:PL	0/1:53,9:62:99:209,0,2081
3L	7906241	.	G	T	273.77	.	AC=1;AF=0.500;AN=2;BaseQRankSum=-0.325;ClippingRankSum=0.000;DP=60;ExcessHet=3.0103;FS=4.917;MLEAC=1;MLEAF=0.500;MQ=43.03;MQRankSum=-2.055;QD=4.56;ReadPosRankSum=-0.696;SOR=0.915	GT:AD:DP:GQ:PL	0/1:50,10:60:99:302,0,2030
3L	7906261	.	T	TTATATATA	270.73	.	AC=1;AF=0.500;AN=2;BaseQRankSum=-0.730;ClippingRankSum=0.000;DP=57;ExcessHet=3.0103;FS=2.979;MLEAC=1;MLEAF=0.500;MQ=42.95;MQRankSum=-2.613;QD=4.75;ReadPosRankSum=-0.472;SOR=0.337	GT:AD:DP:GQ:PL	0/1:47,10:57:99:308,0,1979
3L	7906262	.	C	CATA	270.73	.	AC=1;AF=0.500;AN=2;BaseQRankSum=-0.477;ClippingRankSum=0.000;DP=56;ExcessHet=3.0103;FS=0.000;MLEAC=1;MLEAF=0.500;MQ=42.98;MQRankSum=-2.739;QD=4.83;ReadPosRankSum=-0.599;SOR=0.610	GT:AD:DP:GQ:PL	0/1:46,10:56:99:308,0,1979
3L	7906299	.	C	A	56.77	.	AC=1;AF=0.500;AN=2;BaseQRankSum=-1.223;ClippingRankSum=0.000;DP=53;ExcessHet=3.0103;FS=1.455;MLEAC=1;MLEAF=0.500;MQ=43.11;MQRankSum=-2.738;QD=1.07;ReadPosRankSum=0.711;SOR=1.151	GT:AD:DP:GQ:PL	0/1:44,9:53:85:85,0,1032
3L	7906305	.	A	T	1747.77	.	AC=2;AF=1.00;AN=2;DP=58;ExcessHet=3.0103;FS=0.000;MLEAC=2;MLEAF=1.00;MQ=43.02;QD=30.66;SOR=0.877	GT:AD:DP:GQ:PL	1/1:0,57:57:99:1776,171,0
3L	7906378	.	G	C	254.77	.	AC=1;AF=0.500;AN=2;BaseQRankSum=1.476;ClippingRankSum=0.000;DP=66;ExcessHet=3.0103;FS=7.202;MLEAC=1;MLEAF=0.500;MQ=42.19;MQRankSum=0.194;QD=3.92;ReadPosRankSum=-1.711;SOR=1.780	GT:AD:DP:GQ:PL	0/1:54,11:65:99:283,0,2104
3L	7906389	.	G	A	2920.77	.	AC=2;AF=1.00;AN=2;DP=68;ExcessHet=3.0103;FS=0.000;MLEAC=2;MLEAF=1.00;MQ=42.14;QD=24.38;SOR=0.723	GT:AD:DP:GQ:PL	1/1:0,67:67:99:2949,205,0
3L	7906402	.	A	C	348.77	.	AC=1;AF=0.500;AN=2;BaseQRankSum=-0.009;ClippingRankSum=0.000;DP=66;ExcessHet=3.0103;FS=12.176;MLEAC=1;MLEAF=0.500;MQ=42.01;MQRankSum=1.451;QD=5.28;ReadPosRankSum=-1.677;SOR=2.099	GT:AD:DP:GQ:PL	0/1:53,13:66:99:377,0,2312
3L	7906406	.	AT	A	2299.73	.	AC=1;AF=0.500;AN=2;BaseQRankSum=0.704;ClippingRankSum=0.000;DP=67;ExcessHet=3.0103;FS=14.774;MLEAC=1;MLEAF=0.500;MQ=41.86;MQRankSum=-1.694;QD=34.32;ReadPosRankSum=1.388;SOR=0.647	GT:AD:DP:GQ:PL	0/1:13,54:67:99:2337,0,374
3L	7906408	.	G	A	2283.77	.	AC=1;AF=0.500;AN=2;BaseQRankSum=0.717;ClippingRankSum=0.000;DP=67;ExcessHet=3.0103;FS=12.111;MLEAC=1;MLEAF=0.500;MQ=41.83;MQRankSum=-1.406;QD=34.09;ReadPosRankSum=0.785;SOR=0.587	GT:AD:DP:GQ:PL	0/1:12,55:67:99:2312,0,377
3L	7906417	.	C	T	2325.77	.	AC=1;AF=0.500;AN=2;BaseQRankSum=0.997;ClippingRankSum=0.000;DP=67;ExcessHet=3.0103;FS=8.794;MLEAC=1;MLEAF=0.500;MQ=41.68;MQRankSum=-1.536;QD=34.71;ReadPosRankSum=0.650;SOR=0.581	GT:AD:DP:GQ:PL	0/1:13,54:67:99:2354,0,374
3L	7906418	.	G	C	3076.77	.	AC=2;AF=1.00;AN=2;DP=67;ExcessHet=3.0103;FS=0.000;MLEAC=2;MLEAF=1.00;MQ=41.68;QD=29.63;SOR=0.723	GT:AD:DP:GQ:PL	1/1:0,67:67:99:3105,208,0
3L	7906419	.	A	T	3031.77	.	AC=2;AF=1.00;AN=2;DP=67;ExcessHet=3.0103;FS=0.000;MLEAC=2;MLEAF=1.00;MQ=41.68;QD=26.40;SOR=0.784	GT:AD:DP:GQ:PL	1/1:0,67:67:99:3060,205,0
3L	7906426	.	CTTTAGAAATATTG	C	2187.73	.	AC=1;AF=0.500;AN=2;BaseQRankSum=-0.049;ClippingRankSum=0.000;DP=62;ExcessHet=3.0103;FS=2.827;MLEAC=1;MLEAF=0.500;MQ=41.49;MQRankSum=-1.654;QD=27.99;ReadPosRankSum=-0.151;SOR=0.767	GT:AD:DP:GQ:PL	0/1:12,50:62:99:2225,0,425
3L	7906448	.	T	C	2247.77	.	AC=1;AF=0.500;AN=2;BaseQRankSum=-1.659;ClippingRankSum=0.000;DP=64;ExcessHet=3.0103;FS=4.924;MLEAC=1;MLEAF=0.500;MQ=41.49;MQRankSum=-1.183;QD=26.46;ReadPosRankSum=-2.810;SOR=0.722	GT:AD:DP:GQ:PL	0/1:11,53:64:99:2276,0,296
3L	7906450	.	AT	A	255.73	.	AC=1;AF=0.500;AN=2;BaseQRankSum=-1.954;ClippingRankSum=0.000;DP=67;ExcessHet=3.0103;FS=4.920;MLEAC=1;MLEAF=0.500;MQ=41.60;MQRankSum=0.888;QD=3.82;ReadPosRankSum=3.369;SOR=1.142	GT:AD:DP:GQ:PL	0/1:56,11:67:99:293,0,2318
3L	7906452	.	AAGGGGACT	A	252.73	.	AC=1;AF=0.500;AN=2;BaseQRankSum=0.570;ClippingRankSum=0.000;DP=67;ExcessHet=3.0103;FS=4.920;MLEAC=1;MLEAF=0.500;MQ=41.60;MQRankSum=0.888;QD=3.77;ReadPosRankSum=3.400;SOR=1.142	GT:AD:DP:GQ:PL	0/1:56,11:67:99:290,0,2360
3L	7906454	.	G	A	2247.77	.	AC=1;AF=0.500;AN=2;BaseQRankSum=1.904;ClippingRankSum=0.000;DP=65;ExcessHet=3.0103;FS=4.944;MLEAC=1;MLEAF=0.500;MQ=41.56;MQRankSum=-0.995;QD=34.58;SOR=0.774	GT:AD:DP:GQ:PL	0/1:11,54:65:99:2276,0,296
3L	7906467	.	A	T	2231.77	.	AC=1;AF=0.500;AN=2;BaseQRankSum=0.028;ClippingRankSum=0.000;DP=64;ExcessHet=3.0103;FS=6.926;MLEAC=1;MLEAF=0.500;MQ=41.58;MQRankSum=-0.941;QD=34.87;SOR=0.844	GT:AD:DP:GQ:PL	0/1:11,53:64:99:2260,0,296
3L	7906484	.	TAG	T	231.73	.	AC=1;AF=0.500;AN=2;BaseQRankSum=0.887;ClippingRankSum=0.000;DP=60;ExcessHet=3.0103;FS=3.115;MLEAC=1;MLEAF=0.500;MQ=41.74;MQRankSum=0.224;QD=3.93;ReadPosRankSum=1.536;SOR=0.930	GT:AD:DP:GQ:PL	0/1:49,10:59:99:269,0,1972
3L	7906485	.	AG	A	1892.73	.	AC=1;AF=0.500;AN=2;BaseQRankSum=-1.108;ClippingRankSum=0.000;DP=58;ExcessHet=3.0103;FS=3.131;MLEAC=1;MLEAF=0.500;MQ=41.83;MQRankSum=-0.134;QD=33.21;ReadPosRankSum=-1.228;SOR=0.828	GT:AD:DP:GQ:PL	0/1:10,47:57:99:1930,0,272
3L	7906487	.	AG	A	1809.73	.	AC=1;AF=0.500;AN=2;BaseQRankSum=-0.145;ClippingRankSum=0.000;DP=58;ExcessHet=3.0103;FS=3.131;MLEAC=1;MLEAF=0.500;MQ=41.83;MQRankSum=-0.134;QD=31.75;ReadPosRankSum=-1.291;SOR=0.828	GT:AD:DP:GQ:PL	0/1:10,47:57:99:1847,0,278
3L	7906489	.	C	T	2581.77	.	AC=2;AF=1.00;AN=2;DP=58;ExcessHet=3.0103;FS=0.000;MLEAC=2;MLEAF=1.00;MQ=41.83;QD=31.98;SOR=0.914	GT:AD:DP:GQ:PL	1/1:0,58:58:99:2610,175,0
3L	7906493	.	A	C	2716.77	.	AC=2;AF=1.00;AN=2;DP=60;ExcessHet=3.0103;FS=0.000;MLEAC=2;MLEAF=1.00;MQ=41.91;QD=29.08;SOR=0.906	GT:AD:DP:GQ:PL	1/1:0,60:60:99:2745,184,0
3L	7906503	.	A	C	2806.77	.	AC=2;AF=1.00;AN=2;DP=63;ExcessHet=3.0103;FS=0.000;MLEAC=2;MLEAF=1.00;MQ=42.24;QD=31.74;SOR=1.010	GT:AD:DP:GQ:PL	1/1:0,63:63:99:2835,190,0
3L	7906518	.	C	T	2924.77	.	AC=2;AF=1.00;AN=2;DP=68;ExcessHet=3.0103;FS=0.000;MLEAC=2;MLEAF=1.00;MQ=42.51;QD=23.74;SOR=1.179	GT:AD:DP:GQ:PL	1/1:0,68:68:99:2953,208,0
3L	7906598	.	C	T	1665.77	.	AC=2;AF=1.00;AN=2;DP=60;ExcessHet=3.0103;FS=0.000;MLEAC=2;MLEAF=1.00;MQ=43.30;QD=27.76;SOR=1.688	GT:AD:DP:GQ:PL	1/1:0,60:60:99:1694,180,0
3L	7906616	.	G	C	855.77	.	AC=1;AF=0.500;AN=2;BaseQRankSum=-1.327;ClippingRankSum=0.000;DP=59;ExcessHet=3.0103;FS=2.385;MLEAC=1;MLEAF=0.500;MQ=43.30;MQRankSum=-0.051;QD=14.50;ReadPosRankSum=0.344;SOR=1.067	GT:AD:DP:GQ:PL	0/1:18,41:59:99:884,0,316
3L	7906685	.	A	G	818.77	.	AC=1;AF=0.500;AN=2;BaseQRankSum=1.161;ClippingRankSum=0.000;DP=49;ExcessHet=3.0103;FS=2.838;MLEAC=1;MLEAF=0.500;MQ=43.22;MQRankSum=-0.912;QD=16.71;ReadPosRankSum=-0.015;SOR=0.654	GT:AD:DP:GQ:PL	0/1:12,37:49:99:847,0,183
3L	7906800	.	G	T	1998.77	.	AC=2;AF=1.00;AN=2;DP=46;ExcessHet=3.0103;FS=0.000;MLEAC=2;MLEAF=1.00;MQ=43.62;QD=28.58;SOR=1.464	GT:AD:DP:GQ:PL	1/1:0,46:46:99:2027,138,0
3L	7906801	.	A	G	1998.77	.	AC=2;AF=1.00;AN=2;DP=44;ExcessHet=3.0103;FS=0.000;MLEAC=2;MLEAF=1.00;MQ=43.60;QD=28.63;SOR=1.364	GT:AD:DP:GQ:PL	1/1:0,44:44:99:2027,138,0
3L	7906835	.	C	A	52.77	.	AC=1;AF=0.500;AN=2;BaseQRankSum=1.095;ClippingRankSum=0.000;DP=53;ExcessHet=3.0103;FS=0.000;MLEAC=1;MLEAF=0.500;MQ=43.80;MQRankSum=0.957;QD=1.00;ReadPosRankSum=0.096;SOR=0.538	GT:AD:DP:GQ:PL	0/1:44,9:53:81:81,0,1058
3L	7906862	.	T	C	873.77	.	AC=1;AF=0.500;AN=2;BaseQRankSum=-1.547;ClippingRankSum=0.000;DP=52;ExcessHet=3.0103;FS=0.000;MLEAC=1;MLEAF=0.500;MQ=43.91;MQRankSum=-0.750;QD=16.80;ReadPosRankSum=0.198;SOR=0.601	GT:AD:DP:GQ:PL	0/1:12,40:52:99:902,0,181
3L	7906962	.	A	T	833.77	.	AC=1;AF=0.500;AN=2;BaseQRankSum=-1.962;ClippingRankSum=0.000;DP=54;ExcessHet=3.0103;FS=6.444;MLEAC=1;MLEAF=0.500;MQ=44.00;MQRankSum=0.000;QD=15.73;ReadPosRankSum=0.347;SOR=1.008	GT:AD:DP:GQ:PL	0/1:15,38:53:99:862,0,255
3L	7907101	.	A	G	2707.77	.	AC=2;AF=1.00;AN=2;DP=61;ExcessHet=3.0103;FS=0.000;MLEAC=2;MLEAF=1.00;MQ=44.00;QD=32.14;SOR=0.725	GT:AD:DP:GQ:PL	1/1:0,61:61:99:2736,187,0
3L	7907105	.	G	A	892.77	.	AC=1;AF=0.500;AN=2;BaseQRankSum=2.356;ClippingRankSum=0.000;DP=63;ExcessHet=3.0103;FS=2.238;MLEAC=1;MLEAF=0.500;MQ=44.00;MQRankSum=0.000;QD=14.17;ReadPosRankSum=-0.443;SOR=0.475	GT:AD:DP:GQ:PL	0/1:22,41:63:99:921,0,382
3L	7907111	.	A	G	2690.77	.	AC=2;AF=1.00;AN=2;DP=59;ExcessHet=3.0103;FS=0.000;MLEAC=2;MLEAF=1.00;MQ=44.00;QD=27.28;SOR=0.796	GT:AD:DP:GQ:PL	1/1:0,59:59:99:2719,184,0
3L	7907205	.	T	C	301.77	.	AC=1;AF=0.500;AN=2;BaseQRankSum=1.030;ClippingRankSum=0.000;DP=39;ExcessHet=3.0103;FS=1.481;MLEAC=1;MLEAF=0.500;MQ=44.00;MQRankSum=0.000;QD=7.74;ReadPosRankSum=0.098;SOR=0.336	GT:AD:DP:GQ:PL	0/1:29,10:39:99:330,0,1367
3L	7907211	.	A	G	349.77	.	AC=1;AF=0.500;AN=2;BaseQRankSum=-1.175;ClippingRankSum=0.000;DP=39;ExcessHet=3.0103;FS=0.000;MLEAC=1;MLEAF=0.500;MQ=44.00;MQRankSum=0.000;QD=8.97;ReadPosRankSum=-2.202;SOR=0.634	GT:AD:DP:GQ:PL	0/1:27,12:39:99:378,0,1343
3L	7907484	.	G	A	203.77	.	AC=1;AF=0.500;AN=2;BaseQRankSum=0.087;ClippingRankSum=0.000;DP=51;ExcessHet=3.0103;FS=12.426;MLEAC=1;MLEAF=0.500;MQ=43.96;MQRankSum=-1.582;QD=4.00;ReadPosRankSum=-1.638;SOR=1.108	GT:AD:DP:GQ:PL	0/1:37,14:51:99:232,0,834
3L	7907675	.	G	C	935.77	.	AC=1;AF=0.500;AN=2;BaseQRankSum=0.962;ClippingRankSum=0.000;DP=54;ExcessHet=3.0103;FS=4.707;MLEAC=1;MLEAF=0.500;MQ=43.93;MQRankSum=2.566;QD=17.33;ReadPosRankSum=-0.556;SOR=1.285	GT:AD:DP:GQ:PL	0/1:13,41:54:99:964,0,175
3L	7907755	.	C	A	854.77	.	AC=1;AF=0.500;AN=2;BaseQRankSum=2.191;ClippingRankSum=0.000;DP=51;ExcessHet=3.0103;FS=12.433;MLEAC=1;MLEAF=0.500;MQ=43.92;MQRankSum=2.475;QD=16.76;ReadPosRankSum=-1.278;SOR=1.108	GT:AD:DP:GQ:PL	0/1:13,38:51:99:883,0,198
3L	7907853	.	TAGGGGG	T	1059.73	.	AC=1;AF=0.500;AN=2;BaseQRankSum=0.356;ClippingRankSum=0.000;DP=39;ExcessHet=3.0103;FS=10.136;MLEAC=1;MLEAF=0.500;MQ=43.95;MQRankSum=0.000;QD=31.17;ReadPosRankSum=0.233;SOR=1.351	GT:AD:DP:GQ:PL	0/1:7,27:34:99:1097,0,202
3L	7907869	.	G	C	1215.77	.	AC=1;AF=0.500;AN=2;BaseQRankSum=2.003;ClippingRankSum=0.000;DP=38;ExcessHet=3.0103;FS=11.889;MLEAC=1;MLEAF=0.500;MQ=44.00;MQRankSum=0.000;QD=31.99;ReadPosRankSum=-0.821;SOR=1.245	GT:AD:DP:GQ:PL	0/1:6,32:38:99:1244,0,156
3L	7908200	.	CT	C	755.73	.	AC=1;AF=0.500;AN=2;BaseQRankSum=0.619;ClippingRankSum=0.000;DP=38;ExcessHet=3.0103;FS=0.000;MLEAC=1;MLEAF=0.500;MQ=44.00;MQRankSum=0.000;QD=20.43;ReadPosRankSum=-0.177;SOR=0.680	GT:AD:DP:GQ:PL	0/1:9,28:37:99:793,0,164
3L	7908264	.	C	T	1479.77	.	AC=1;AF=0.500;AN=2;BaseQRankSum=3.022;ClippingRankSum=0.000;DP=49;ExcessHet=3.0103;FS=3.234;MLEAC=1;MLEAF=0.500;MQ=44.00;MQRankSum=0.000;QD=30.20;ReadPosRankSum=0.697;SOR=0.328	GT:AD:DP:GQ:PL	0/1:14,35:49:99:1508,0,610
3L	7908276	.	G	A	1711.77	.	AC=1;AF=0.500;AN=2;BaseQRankSum=2.592;ClippingRankSum=0.000;DP=58;ExcessHet=3.0103;FS=2.822;MLEAC=1;MLEAF=0.500;MQ=44.00;MQRankSum=0.000;QD=29.51;ReadPosRankSum=-0.209;SOR=0.381	GT:AD:DP:GQ:PL	0/1:16,42:58:99:1740,0,651
3L	7908295	.	A	C	1807.77	.	AC=1;AF=0.500;AN=2;BaseQRankSum=0.647;ClippingRankSum=0.000;DP=66;ExcessHet=3.0103;FS=2.564;MLEAC=1;MLEAF=0.500;MQ=44.00;MQRankSum=0.000;QD=27.39;ReadPosRankSum=-0.361;SOR=0.407	GT:AD:DP:GQ:PL	0/1:18,48:66:99:1836,0,687
3L	7908560	.	C	G	119.77	.	AC=1;AF=0.500;AN=2;BaseQRankSum=-2.294;ClippingRankSum=0.000;DP=65;ExcessHet=3.0103;FS=0.000;MLEAC=1;MLEAF=0.500;MQ=44.00;MQRankSum=0.000;QD=1.84;ReadPosRankSum=-0.115;SOR=0.754	GT:AD:DP:GQ:PL	0/1:52,13:65:99:148,0,1254
3L	7908606	.	A	T	156.77	.	AC=1;AF=0.500;AN=2;BaseQRankSum=-3.652;ClippingRankSum=0.000;DP=69;ExcessHet=3.0103;FS=0.000;MLEAC=1;MLEAF=0.500;MQ=43.97;MQRankSum=0.567;QD=2.31;ReadPosRankSum=-0.259;SOR=0.778	GT:AD:DP:GQ:PL	0/1:53,15:68:99:185,0,1278
3L	7908620	.	TA	T	131.73	.	AC=1;AF=0.500;AN=2;BaseQRankSum=0.941;ClippingRankSum=0.000;DP=69;ExcessHet=3.0103;FS=0.000;MLEAC=1;MLEAF=0.500;MQ=43.97;MQRankSum=0.567;QD=1.94;ReadPosRankSum=-0.481;SOR=0.631	GT:AD:DP:GQ:PL	0/1:53,15:68:99:169,0,1145
3L	7908700	.	GTC	G	2019.73	.	AC=1;AF=0.500;AN=2;BaseQRankSum=2.113;ClippingRankSum=0.000;DP=65;ExcessHet=3.0103;FS=0.000;MLEAC=1;MLEAF=0.500;MQ=43.91;MQRankSum=-0.909;QD=31.56;ReadPosRankSum=-0.041;SOR=0.773	GT:AD:DP:GQ:PL	0/1:14,50:64:99:2057,0,437
3L	7908703	.	C	A	155.77	.	AC=1;AF=0.500;AN=2;BaseQRankSum=0.570;ClippingRankSum=0.000;DP=64;ExcessHet=3.0103;FS=0.000;MLEAC=1;MLEAF=0.500;MQ=43.91;MQRankSum=0.954;QD=2.43;ReadPosRankSum=0.065;SOR=0.619	GT:AD:DP:GQ:PL	0/1:50,14:64:99:184,0,2058
3L	7908705	.	C	CAAAA	2107.73	.	AC=1;AF=0.500;AN=2;BaseQRankSum=0.336;ClippingRankSum=0.000;DP=64;ExcessHet=3.0103;FS=0.000;MLEAC=1;MLEAF=0.500;MQ=43.91;MQRankSum=-0.909;QD=32.93;ReadPosRankSum=0.696;SOR=0.773	GT:AD:DP:GQ:PL	0/1:14,50:64:99:2145,0,428
3L	7908707	.	T	A	2116.77	.	AC=1;AF=0.500;AN=2;BaseQRankSum=0.251;ClippingRankSum=0.000;DP=61;ExcessHet=3.0103;FS=0.000;MLEAC=1;MLEAF=0.500;MQ=43.90;MQRankSum=-0.939;QD=34.70;ReadPosRankSum=0.271;SOR=0.735	GT:AD:DP:GQ:PL	0/1:14,47:61:99:2145,0,428
3L	7908797	.	T	C	1796.77	.	AC=2;AF=1.00;AN=2;DP=69;ExcessHet=3.0103;FS=0.000;MLEAC=2;MLEAF=1.00;MQ=43.91;QD=26.04;SOR=0.722	GT:AD:DP:GQ:PL	1/1:0,69:69:99:1825,206,0
3L	7908834	.	T	C	1239.77	.	AC=1;AF=0.500;AN=2;BaseQRankSum=-0.262;ClippingRankSum=0.000;DP=72;ExcessHet=3.0103;FS=7.572;MLEAC=1;MLEAF=0.500;MQ=43.92;MQRankSum=0.357;QD=17.22;ReadPosRankSum=0.269;SOR=0.918	GT:AD:DP:GQ:PL	0/1:18,54:72:99:1268,0,299
3L	7908854	.	T	A	1203.77	.	AC=1;AF=0.500;AN=2;BaseQRankSum=0.591;ClippingRankSum=0.000;DP=69;ExcessHet=3.0103;FS=7.767;MLEAC=1;MLEAF=0.500;MQ=43.91;MQRankSum=0.374;QD=17.45;ReadPosRankSum=0.293;SOR=1.098	GT:AD:DP:GQ:PL	0/1:17,52:69:99:1232,0,245
3L	7908873	.	T	G	1810.77	.	AC=2;AF=1.00;AN=2;DP=67;ExcessHet=3.0103;FS=0.000;MLEAC=2;MLEAF=1.00;MQ=43.91;QD=27.03;SOR=0.849	GT:AD:DP:GQ:PL	1/1:0,67:67:99:1839,201,0
3L	7908916	.	T	C	2395.77	.	AC=2;AF=1.00;AN=2;DP=56;ExcessHet=3.0103;FS=0.000;MLEAC=2;MLEAF=1.00;MQ=43.93;QD=29.74;SOR=1.009	GT:AD:DP:GQ:PL	1/1:0,56:56:99:2424,169,0
3L	7908922	.	T	C	2344.77	.	AC=2;AF=1.00;AN=2;DP=53;ExcessHet=3.0103;FS=0.000;MLEAC=2;MLEAF=1.00;MQ=43.93;QD=33.11;SOR=1.077	GT:AD:DP:GQ:PL	1/1:0,53:53:99:2373,163,0
3L	7908949	.	A	G	1455.77	.	AC=1;AF=0.500;AN=2;BaseQRankSum=0.346;ClippingRankSum=0.000;DP=55;ExcessHet=3.0103;FS=2.517;MLEAC=1;MLEAF=0.500;MQ=43.93;MQRankSum=-0.982;QD=26.96;ReadPosRankSum=-2.078;SOR=0.366	GT:AD:DP:GQ:PL	0/1:18,36:54:99:1484,0,582
3L	7908951	.	T	C	1455.77	.	AC=1;AF=0.500;AN=2;BaseQRankSum=-0.068;ClippingRankSum=0.000;DP=55;ExcessHet=3.0103;FS=3.960;MLEAC=1;MLEAF=0.500;MQ=43.93;MQRankSum=-0.968;QD=26.47;ReadPosRankSum=-2.202;SOR=0.333	GT:AD:DP:GQ:PL	0/1:18,37:55:99:1484,0,582
3L	7908982	.	T	C	828.77	.	AC=1;AF=0.500;AN=2;BaseQRankSum=1.842;ClippingRankSum=0.000;DP=55;ExcessHet=3.0103;FS=10.592;MLEAC=1;MLEAF=0.500;MQ=44.00;MQRankSum=0.000;QD=15.07;ReadPosRankSum=-1.248;SOR=0.435	GT:AD:DP:GQ:PL	0/1:18,37:55:99:857,0,257
3L	7909115	.	T	C	1023.77	.	AC=1;AF=0.500;AN=2;BaseQRankSum=-2.170;ClippingRankSum=0.000;DP=58;ExcessHet=3.0103;FS=6.490;MLEAC=1;MLEAF=0.500;MQ=44.00;MQRankSum=0.000;QD=17.65;ReadPosRankSum=0.339;SOR=0.718	GT:AD:DP:GQ:PL	0/1:14,44:58:99:1052,0,230
3L	7909387	.	A	C	117.77	.	AC=1;AF=0.500;AN=2;BaseQRankSum=-0.094;ClippingRankSum=0.000;DP=37;ExcessHet=3.0103;FS=6.057;MLEAC=1;MLEAF=0.500;MQ=44.00;MQRankSum=0.000;QD=3.18;ReadPosRankSum=-1.279;SOR=2.093	GT:AD:DP:GQ:PL	0/1:28,9:37:99:146,0,676
3L	7909421	.	G	T	97.77	.	AC=1;AF=0.500;AN=2;BaseQRankSum=-1.626;ClippingRankSum=0.000;DP=36;ExcessHet=3.0103;FS=1.512;MLEAC=1;MLEAF=0.500;MQ=44.00;MQRankSum=0.000;QD=2.72;ReadPosRankSum=0.567;SOR=0.742	GT:AD:DP:GQ:PL	0/1:27,9:36:99:126,0,668
3L	7909456	.	TTCAAACAAGA	T	1009.73	.	AC=1;AF=0.500;AN=2;BaseQRankSum=-1.428;ClippingRankSum=0.000;DP=37;ExcessHet=3.0103;FS=8.199;MLEAC=1;MLEAF=0.500;MQ=44.00;MQRankSum=0.000;QD=27.29;ReadPosRankSum=-0.813;SOR=1.289	GT:AD:DP:GQ:PL	0/1:11,26:37:99:1047,0,383
3L	7909458	.	C	T	140.77	.	AC=1;AF=0.500;AN=2;BaseQRankSum=0.037;ClippingRankSum=0.000;DP=36;ExcessHet=3.0103;FS=5.849;MLEAC=1;MLEAF=0.500;MQ=44.00;MQRankSum=0.000;QD=3.91;ReadPosRankSum=0.920;SOR=0.819	GT:AD:DP:GQ:PL	0/1:26,10:36:99:169,0,1049
3L	7909575	.	T	C	188.77	.	AC=1;AF=0.500;AN=2;BaseQRankSum=-3.427;ClippingRankSum=0.000;DP=49;ExcessHet=3.0103;FS=0.000;MLEAC=1;MLEAF=0.500;MQ=43.94;MQRankSum=0.678;QD=3.85;ReadPosRankSum=0.186;SOR=0.786	GT:AD:DP:GQ:PL	0/1:35,14:49:99:217,0,843
3L	7909808	.	T	G	2959.77	.	AC=2;AF=1.00;AN=2;DP=67;ExcessHet=3.0103;FS=0.000;MLEAC=2;MLEAF=1.00;MQ=43.91;QD=30.83;SOR=0.849	GT:AD:DP:GQ:PL	1/1:0,67:67:99:2988,202,0
3L	7909809	.	T	A	2959.77	.	AC=2;AF=1.00;AN=2;DP=66;ExcessHet=3.0103;FS=0.000;MLEAC=2;MLEAF=1.00;MQ=43.91;QD=32.39;SOR=0.886	GT:AD:DP:GQ:PL	1/1:0,66:66:99:2988,202,0
3L	7909810	.	T	C	2959.77	.	AC=2;AF=1.00;AN=2;DP=65;ExcessHet=3.0103;FS=0.000;MLEAC=2;MLEAF=1.00;MQ=43.91;QD=28.22;SOR=0.854	GT:AD:DP:GQ:PL	1/1:0,65:65:99:2988,202,0
3L	7909904	.	T	TA	3244.73	.	AC=2;AF=1.00;AN=2;DP=84;ExcessHet=3.0103;FS=0.000;MLEAC=2;MLEAF=1.00;MQ=43.86;QD=28.62;SOR=0.892	GT:AD:DP:GQ:PL	1/1:0,75:75:99:3282,229,0
3L	7909925	.	G	C	3379.77	.	AC=2;AF=1.00;AN=2;DP=76;ExcessHet=3.0103;FS=0.000;MLEAC=2;MLEAF=1.00;MQ=43.82;QD=30.53;SOR=0.746	GT:AD:DP:GQ:PL	1/1:0,76:76:99:3408,229,0
3L	7909936	.	T	G	3376.77	.	AC=2;AF=1.00;AN=2;DP=74;ExcessHet=3.0103;FS=0.000;MLEAC=2;MLEAF=1.00;MQ=43.84;QD=29.65;SOR=0.804	GT:AD:DP:GQ:PL	1/1:0,74:74:99:3405,229,0
3L	7909937	.	G	A	3376.77	.	AC=2;AF=1.00;AN=2;DP=74;ExcessHet=3.0103;FS=0.000;MLEAC=2;MLEAF=1.00;MQ=43.84;QD=34.20;SOR=0.804	GT:AD:DP:GQ:PL	1/1:0,74:74:99:3405,229,0
3L	7909938	.	T	C	159.77	.	AC=1;AF=0.500;AN=2;BaseQRankSum=-0.664;ClippingRankSum=0.000;DP=75;ExcessHet=3.0103;FS=10.296;MLEAC=1;MLEAF=0.500;MQ=43.84;MQRankSum=-1.888;QD=2.13;ReadPosRankSum=-0.742;SOR=1.357	GT:AD:DP:GQ:PL	0/1:60,15:75:99:188,0,1488
3L	7909946	.	G	C	3322.77	.	AC=2;AF=1.00;AN=2;DP=74;ExcessHet=3.0103;FS=0.000;MLEAC=2;MLEAF=1.00;MQ=43.84;QD=31.75;SOR=0.927	GT:AD:DP:GQ:PL	1/1:0,74:74:99:3351,229,0
3L	7909978	.	AG	A	1728.73	.	AC=1;AF=0.500;AN=2;BaseQRankSum=-0.643;ClippingRankSum=0.000;DP=67;ExcessHet=3.0103;FS=4.099;MLEAC=1;MLEAF=0.500;MQ=43.80;MQRankSum=2.079;QD=27.01;ReadPosRankSum=1.235;SOR=0.935	GT:AD:DP:GQ:PL	0/1:16,48:64:99:1766,0,425
3L	7909979	.	G	A	146.77	.	AC=1;AF=0.500;AN=2;BaseQRankSum=-0.370;ClippingRankSum=0.000;DP=66;ExcessHet=3.0103;FS=4.296;MLEAC=1;MLEAF=0.500;MQ=43.79;MQRankSum=-2.358;QD=2.29;ReadPosRankSum=-0.780;SOR=0.784	GT:AD:DP:GQ:PL	0/1:50,14:64:99:175,0,1856
3L	7909988	.	AC	A	736.73	.	AC=1;AF=0.500;AN=2;BaseQRankSum=1.136;ClippingRankSum=0.000;DP=67;ExcessHet=3.0103;FS=2.337;MLEAC=1;MLEAF=0.500;MQ=43.80;MQRankSum=2.555;QD=11.51;ReadPosRankSum=1.294;SOR=0.974	GT:AD:DP:GQ:PL	0/1:19,45:64:99:774,0,487
3L	7909991	.	T	G	2813.77	.	AC=2;AF=1.00;AN=2;BaseQRankSum=1.126;ClippingRankSum=0.000;DP=67;ExcessHet=3.0103;FS=0.000;MLEAC=2;MLEAF=1.00;MQ=43.80;MQRankSum=-0.452;QD=27.15;ReadPosRankSum=1.659;SOR=0.854	GT:AD:DP:GQ:PL	1/1:2,65:67:99:2842,148,0
3L	7910020	.	T	A	2740.77	.	AC=2;AF=1.00;AN=2;DP=61;ExcessHet=3.0103;FS=0.000;MLEAC=2;MLEAF=1.00;MQ=43.84;QD=28.33;SOR=0.793	GT:AD:DP:GQ:PL	1/1:0,61:61:99:2769,190,0
3L	7910030	.	C	A	2768.77	.	AC=2;AF=1.00;AN=2;DP=63;ExcessHet=3.0103;FS=0.000;MLEAC=2;MLEAF=1.00;MQ=43.84;QD=25.65;SOR=0.859	GT:AD:DP:GQ:PL	1/1:0,63:63:99:2797,193,0
3L	7910145	.	G	A	2215.77	.	AC=2;AF=1.00;AN=2;BaseQRankSum=0.429;ClippingRankSum=0.000;DP=52;ExcessHet=3.0103;FS=0.000;MLEAC=2;MLEAF=1.00;MQ=43.96;MQRankSum=0.000;QD=35.02;ReadPosRankSum=-0.555;SOR=0.458	GT:AD:DP:GQ:PL	1/1:1,51:52:99:2244,105,0
3L	7910149	.	C	T	2215.77	.	AC=2;AF=1.00;AN=2;BaseQRankSum=1.759;ClippingRankSum=0.000;DP=51;ExcessHet=3.0103;FS=0.000;MLEAC=2;MLEAF=1.00;MQ=43.96;MQRankSum=0.000;QD=30.52;ReadPosRankSum=-0.533;SOR=0.382	GT:AD:DP:GQ:PL	1/1:1,50:51:99:2244,105,0
3L	7910244	.	C	G	1263.77	.	AC=2;AF=1.00;AN=2;DP=49;ExcessHet=3.0103;FS=0.000;MLEAC=2;MLEAF=1.00;MQ=43.96;QD=25.79;SOR=0.909	GT:AD:DP:GQ:PL	1/1:0,49:49:99:1292,145,0
3L	7910342	.	G	T	1898.77	.	AC=2;AF=1.00;AN=2;DP=43;ExcessHet=3.0103;FS=0.000;MLEAC=2;MLEAF=1.00;MQ=43.95;QD=26.65;SOR=1.055	GT:AD:DP:GQ:PL	1/1:0,43:43:99:1927,129,0
3L	7910347	.	T	A	1861.77	.	AC=2;AF=1.00;AN=2;DP=42;ExcessHet=3.0103;FS=0.000;MLEAC=2;MLEAF=1.00;MQ=43.95;QD=28.20;SOR=1.005	GT:AD:DP:GQ:PL	1/1:0,42:42:99:1890,126,0
3L	7910898	.	G	A	2125.77	.	AC=2;AF=1.00;AN=2;BaseQRankSum=1.576;ClippingRankSum=0.000;DP=51;ExcessHet=3.0103;FS=0.000;MLEAC=2;MLEAF=1.00;MQ=44.00;MQRankSum=0.000;QD=27.25;ReadPosRankSum=2.147;SOR=0.223	GT:AD:DP:GQ:PL	1/1:1,50:51:99:2154,130,0
3L	7910909	.	A	T	2216.77	.	AC=2;AF=1.00;AN=2;DP=49;ExcessHet=3.0103;FS=0.000;MLEAC=2;MLEAF=1.00;MQ=44.00;QD=33.24;SOR=1.007	GT:AD:DP:GQ:PL	1/1:0,49:49:99:2245,153,0
3L	7910914	.	C	A	2258.77	.	AC=2;AF=1.00;AN=2;DP=52;ExcessHet=3.0103;FS=0.000;MLEAC=2;MLEAF=1.00;MQ=43.92;QD=29.24;SOR=1.136	GT:AD:DP:GQ:PL	1/1:0,52:52:99:2287,157,0
3L	7911126	.	G	T	1631.77	.	AC=2;AF=1.00;AN=2;BaseQRankSum=-1.062;ClippingRankSum=0.000;DP=63;ExcessHet=3.0103;FS=0.000;MLEAC=2;MLEAF=1.00;MQ=44.00;MQRankSum=0.000;QD=25.90;ReadPosRankSum=1.001;SOR=0.475	GT:AD:DP:GQ:PL	1/1:1,62:63:99:1660,160,0
3L	7911248	.	G	A	2081.77	.	AC=2;AF=1.00;AN=2;BaseQRankSum=-0.778;ClippingRankSum=0.000;DP=50;ExcessHet=3.0103;FS=0.000;MLEAC=2;MLEAF=1.00;MQ=44.00;MQRankSum=0.000;QD=32.17;ReadPosRankSum=1.239;SOR=0.223	GT:AD:DP:GQ:PL	1/1:1,48:49:99:2110,108,0
3L	7911251	.	G	C	2091.77	.	AC=2;AF=1.00;AN=2;BaseQRankSum=0.811;ClippingRankSum=0.000;DP=50;ExcessHet=3.0103;FS=0.000;MLEAC=2;MLEAF=1.00;MQ=44.00;MQRankSum=0.000;QD=30.88;ReadPosRankSum=1.451;SOR=0.223	GT:AD:DP:GQ:PL	1/1:1,48:49:99:2120,108,0
3L	7911258	.	C	T	2046.77	.	AC=2;AF=1.00;AN=2;BaseQRankSum=-1.736;ClippingRankSum=0.000;DP=49;ExcessHet=3.0103;FS=0.000;MLEAC=2;MLEAF=1.00;MQ=44.00;MQRankSum=0.000;QD=28.13;ReadPosRankSum=1.733;SOR=0.289	GT:AD:DP:GQ:PL	1/1:1,47:48:99:2075,105,0
3L	7911264	.	AT	A	942.73	.	AC=2;AF=1.00;AN=2;DP=48;ExcessHet=3.0103;FS=0.000;MLEAC=2;MLEAF=1.00;MQ=44.00;QD=21.92;SOR=0.836	GT:AD:DP:GQ:PL	1/1:0,43:43:99:980,129,0
3L	7911475	.	C	A	2181.77	.	AC=2;AF=1.00;AN=2;DP=47;ExcessHet=3.0103;FS=0.000;MLEAC=2;MLEAF=1.00;MQ=44.00;QD=27.95;SOR=0.919	GT:AD:DP:GQ:PL	1/1:0,47:47:99:2210,150,0
3L	7911484	.	G	T	2316.77	.	AC=2;AF=1.00;AN=2;DP=52;ExcessHet=3.0103;FS=0.000;MLEAC=2;MLEAF=1.00;MQ=44.00;QD=27.74;SOR=0.853	GT:AD:DP:GQ:PL	1/1:0,52:52:99:2345,160,0
3L	7911492	.	A	G	876.77	.	AC=1;AF=0.500;AN=2;BaseQRankSum=-0.557;ClippingRankSum=0.000;DP=51;ExcessHet=3.0103;FS=4.575;MLEAC=1;MLEAF=0.500;MQ=44.00;MQRankSum=0.000;QD=17.19;ReadPosRankSum=-0.404;SOR=0.662	GT:AD:DP:GQ:PL	0/1:13,38:51:99:905,0,220
3L	7911543	.	G	A	1731.77	.	AC=2;AF=1.00;AN=2;DP=65;ExcessHet=3.0103;FS=0.000;MLEAC=2;MLEAF=1.00;MQ=44.00;QD=27.06;SOR=0.693	GT:AD:DP:GQ:PL	1/1:0,64:64:99:1760,191,0
3L	7911676	.	A	T	1423.77	.	AC=2;AF=1.00;AN=2;DP=54;ExcessHet=3.0103;FS=0.000;MLEAC=2;MLEAF=1.00;MQ=44.61;QD=26.86;SOR=1.077	GT:AD:DP:GQ:PL	1/1:0,53:53:99:1452,159,0
3L	7911709	.	A	C	1955.77	.	AC=2;AF=1.00;AN=2;DP=47;ExcessHet=3.0103;FS=0.000;MLEAC=2;MLEAF=1.00;MQ=45.40;QD=32.60;SOR=0.874	GT:AD:DP:GQ:PL	1/1:0,46:46:99:1984,138,0
3L	7911719	.	C	CACACAA	2010.73	.	AC=2;AF=1.00;AN=2;DP=44;ExcessHet=3.0103;FS=0.000;MLEAC=2;MLEAF=1.00;MQ=45.98;QD=37.17;SOR=0.836	GT:AD:DP:GQ:PL	1/1:0,43:43:99:2048,138,0
3L	7911726	.	A	G	819.77	.	AC=1;AF=0.500;AN=2;BaseQRankSum=0.265;ClippingRankSum=0.000;DP=45;ExcessHet=3.0103;FS=3.483;MLEAC=1;MLEAF=0.500;MQ=45.94;MQRankSum=-1.526;QD=18.63;ReadPosRankSum=0.609;SOR=0.678	GT:AD:DP:GQ:PL	0/1:8,36:44:75:848,0,75
3L	7911788	.	T	A	108.77	.	AC=1;AF=0.500;AN=2;BaseQRankSum=2.120;ClippingRankSum=0.000;DP=52;ExcessHet=3.0103;FS=1.388;MLEAC=1;MLEAF=0.500;MQ=45.47;MQRankSum=1.708;QD=2.09;ReadPosRankSum=-0.128;SOR=1.027	GT:AD:DP:GQ:PL	0/1:42,10:52:99:137,0,1000
3L	7911894	.	A	AT	73.73	.	AC=1;AF=0.500;AN=2;BaseQRankSum=-0.537;ClippingRankSum=0.000;DP=52;ExcessHet=3.0103;FS=0.000;MLEAC=1;MLEAF=0.500;MQ=44.00;MQRankSum=0.000;QD=1.54;ReadPosRankSum=1.658;SOR=0.595	GT:AD:DP:GQ:PL	0/1:37,11:48:99:111,0,696
3L	7911963	.	A	G	121.77	.	AC=1;AF=0.500;AN=2;BaseQRankSum=-2.810;ClippingRankSum=0.000;DP=58;ExcessHet=3.0103;FS=1.271;MLEAC=1;MLEAF=0.500;MQ=43.88;MQRankSum=-0.575;QD=2.10;ReadPosRankSum=0.077;SOR=0.976	GT:AD:DP:GQ:PL	0/1:46,12:58:99:150,0,1140
3L	7911992	.	T	G	459.77	.	AC=1;AF=0.500;AN=2;BaseQRankSum=-0.505;ClippingRankSum=0.000;DP=62;ExcessHet=3.0103;FS=0.000;MLEAC=1;MLEAF=0.500;MQ=43.80;MQRankSum=0.385;QD=7.42;ReadPosRankSum=-0.830;SOR=0.857	GT:AD:DP:GQ:PL	0/1:47,15:62:99:488,0,1928
3L	7911995	.	A	C	447.77	.	AC=1;AF=0.500;AN=2;BaseQRankSum=-3.766;ClippingRankSum=0.000;DP=63;ExcessHet=3.0103;FS=0.000;MLEAC=1;MLEAF=0.500;MQ=43.80;MQRankSum=0.365;QD=7.11;ReadPosRankSum=-0.646;SOR=0.815	GT:AD:DP:GQ:PL	0/1:48,15:63:99:476,0,2053
3L	7911997	.	A	T	447.77	.	AC=1;AF=0.500;AN=2;BaseQRankSum=-3.289;ClippingRankSum=0.000;DP=64;ExcessHet=3.0103;FS=0.000;MLEAC=1;MLEAF=0.500;MQ=43.77;MQRankSum=0.527;QD=7.00;ReadPosRankSum=-0.484;SOR=0.777	GT:AD:DP:GQ:PL	0/1:49,15:64:99:476,0,2053
3L	7912044	.	T	A	398.77	.	AC=1;AF=0.500;AN=2;BaseQRankSum=0.558;ClippingRankSum=0.000;DP=57;ExcessHet=3.0103;FS=0.000;MLEAC=1;MLEAF=0.500;MQ=43.69;MQRankSum=1.864;QD=7.00;ReadPosRankSum=0.028;SOR=0.650	GT:AD:DP:GQ:PL	0/1:43,14:57:99:427,0,1742
3L	7912046	.	A	C	398.77	.	AC=1;AF=0.500;AN=2;BaseQRankSum=-1.033;ClippingRankSum=0.000;DP=56;ExcessHet=3.0103;FS=0.000;MLEAC=1;MLEAF=0.500;MQ=43.68;MQRankSum=1.889;QD=7.12;ReadPosRankSum=0.114;SOR=0.606	GT:AD:DP:GQ:PL	0/1:42,14:56:99:427,0,1742
3L	7912089	.	C	T	1665.77	.	AC=2;AF=1.00;AN=2;DP=60;ExcessHet=3.0103;FS=0.000;MLEAC=2;MLEAF=1.00;MQ=43.71;QD=27.76;SOR=0.906	GT:AD:DP:GQ:PL	1/1:0,60:60:99:1694,180,0
3L	7912202	.	T	A	1685.77	.	AC=2;AF=1.00;AN=2;DP=63;ExcessHet=3.0103;FS=0.000;MLEAC=2;MLEAF=1.00;MQ=43.66;QD=26.76;SOR=0.933	GT:AD:DP:GQ:PL	1/1:0,63:63:99:1714,189,0
3L	7912239	.	G	A	953.77	.	AC=1;AF=0.500;AN=2;BaseQRankSum=1.535;ClippingRankSum=0.000;DP=56;ExcessHet=3.0103;FS=4.473;MLEAC=1;MLEAF=0.500;MQ=43.30;MQRankSum=-3.180;QD=17.03;ReadPosRankSum=-1.506;SOR=0.990	GT:AD:DP:GQ:PL	0/1:14,42:56:99:982,0,205
3L	7912285	.	C	CTTTTTTCAGACAGAG	1944.73	.	AC=1;AF=0.500;AN=2;BaseQRankSum=1.564;ClippingRankSum=0.000;DP=57;ExcessHet=3.0103;FS=0.000;MLEAC=1;MLEAF=0.500;MQ=43.03;MQRankSum=-3.730;QD=26.46;ReadPosRankSum=-0.621;SOR=0.582	GT:AD:DP:GQ:PL	0/1:11,44:55:99:1982,0,318
3L	7912299	.	T	C	1657.77	.	AC=1;AF=0.500;AN=2;BaseQRankSum=-1.032;ClippingRankSum=0.000;DP=54;ExcessHet=3.0103;FS=4.602;MLEAC=1;MLEAF=0.500;MQ=42.97;MQRankSum=-4.026;QD=30.70;ReadPosRankSum=0.333;SOR=0.269	GT:AD:DP:GQ:PL	0/1:12,42:54:99:1686,0,342
3L	7912329	.	G	C	981.77	.	AC=1;AF=0.500;AN=2;BaseQRankSum=0.415;ClippingRankSum=0.000;DP=52;ExcessHet=3.0103;FS=10.625;MLEAC=1;MLEAF=0.500;MQ=43.17;MQRankSum=-2.971;QD=18.88;ReadPosRankSum=-0.674;SOR=1.020	GT:AD:DP:GQ:PL	0/1:10,42:52:99:1010,0,117
3L	7912368	.	T	C	2439.77	.	AC=2;AF=1.00;AN=2;DP=56;ExcessHet=3.0103;FS=0.000;MLEAC=2;MLEAF=1.00;MQ=43.51;QD=28.91;SOR=1.262	GT:AD:DP:GQ:PL	1/1:0,55:55:99:2468,169,0
3L	7912370	.	A	G	362.77	.	AC=1;AF=0.500;AN=2;BaseQRankSum=-1.153;ClippingRankSum=0.000;DP=57;ExcessHet=3.0103;FS=2.815;MLEAC=1;MLEAF=0.500;MQ=43.48;MQRankSum=1.771;QD=6.48;ReadPosRankSum=-0.330;SOR=0.335	GT:AD:DP:GQ:PL	0/1:43,13:56:99:391,0,1752
3L	7912372	.	A	C	362.77	.	AC=1;AF=0.500;AN=2;BaseQRankSum=-0.662;ClippingRankSum=0.000;DP=56;ExcessHet=3.0103;FS=2.765;MLEAC=1;MLEAF=0.500;MQ=43.51;MQRankSum=1.680;QD=6.60;ReadPosRankSum=-0.466;SOR=0.355	GT:AD:DP:GQ:PL	0/1:42,13:55:99:391,0,1752
3L	7912376	.	A	G	2522.77	.	AC=2;AF=1.00;AN=2;DP=59;ExcessHet=3.0103;FS=0.000;MLEAC=2;MLEAF=1.00;MQ=43.53;QD=23.26;SOR=1.278	GT:AD:DP:GQ:PL	1/1:0,58:58:99:2551,175,0
3L	7912524	.	C	A	901.77	.	AC=1;AF=0.500;AN=2;BaseQRankSum=-0.601;ClippingRankSum=0.000;DP=52;ExcessHet=3.0103;FS=0.000;MLEAC=1;MLEAF=0.500;MQ=43.60;MQRankSum=-1.648;QD=17.34;ReadPosRankSum=-1.103;SOR=0.902	GT:AD:DP:GQ:PL	0/1:12,40:52:99:930,0,374
3L	7912525	.	C	G	150.77	.	AC=1;AF=0.500;AN=2;BaseQRankSum=0.926;ClippingRankSum=0.000;DP=52;ExcessHet=3.0103;FS=0.000;MLEAC=1;MLEAF=0.500;MQ=43.60;MQRankSum=1.683;QD=2.90;ReadPosRankSum=1.183;SOR=0.520	GT:AD:DP:GQ:PL	0/1:40,12:52:99:179,0,1575
3L	7912571	.	T	A	1086.77	.	AC=2;AF=1.00;AN=2;DP=41;ExcessHet=3.0103;FS=0.000;MLEAC=2;MLEAF=1.00;MQ=43.49;QD=27.17;SOR=0.693	GT:AD:DP:GQ:PL	1/1:0,40:40:99:1115,120,0
3L	7912642	.	G	A	666.77	.	AC=1;AF=0.500;AN=2;BaseQRankSum=0.241;ClippingRankSum=0.000;DP=37;ExcessHet=3.0103;FS=4.077;MLEAC=1;MLEAF=0.500;MQ=43.74;MQRankSum=-1.027;QD=18.52;ReadPosRankSum=-0.817;SOR=0.700	GT:AD:DP:GQ:PL	0/1:6,30:36:63:695,0,63
3L	7912654	.	G	A	705.77	.	AC=1;AF=0.500;AN=2;BaseQRankSum=-0.773;ClippingRankSum=0.000;DP=36;ExcessHet=3.0103;FS=4.274;MLEAC=1;MLEAF=0.500;MQ=43.78;MQRankSum=-0.896;QD=19.60;ReadPosRankSum=-0.518;SOR=0.915	GT:AD:DP:GQ:PL	0/1:6,30:36:61:734,0,61
3L	7912769	.	T	C	383.77	.	AC=1;AF=0.500;AN=2;BaseQRankSum=-1.877;ClippingRankSum=0.000;DP=25;ExcessHet=3.0103;FS=0.000;MLEAC=1;MLEAF=0.500;MQ=44.00;MQRankSum=0.000;QD=15.99;ReadPosRankSum=-1.181;SOR=0.807	GT:AD:DP:GQ:PL	0/1:6,18:24:97:412,0,97
3L	7912870	.	G	A	601.77	.	AC=1;AF=0.500;AN=2;BaseQRankSum=-0.913;ClippingRankSum=0.000;DP=39;ExcessHet=3.0103;FS=7.882;MLEAC=1;MLEAF=0.500;MQ=43.95;MQRankSum=-0.611;QD=15.43;ReadPosRankSum=0.289;SOR=1.094	GT:AD:DP:GQ:PL	0/1:12,27:39:99:630,0,208
3L	7912915	.	A	C	194.77	.	AC=1;AF=0.500;AN=2;BaseQRankSum=-0.502;ClippingRankSum=0.000;DP=37;ExcessHet=3.0103;FS=3.278;MLEAC=1;MLEAF=0.500;MQ=43.95;MQRankSum=0.751;QD=5.26;ReadPosRankSum=-0.817;SOR=0.223	GT:AD:DP:GQ:PL	0/1:25,12:37:99:223,0,623
3L	7912987	.	T	C	218.77	.	AC=1;AF=0.500;AN=2;BaseQRankSum=-0.279;ClippingRankSum=0.000;DP=30;ExcessHet=3.0103;FS=0.000;MLEAC=1;MLEAF=0.500;MQ=44.00;MQRankSum=0.000;QD=7.29;ReadPosRankSum=-0.151;SOR=0.846	GT:AD:DP:GQ:PL	0/1:23,7:30:99:247,0,922
3L	7913005	.	C	T	258.77	.	AC=1;AF=0.500;AN=2;BaseQRankSum=-0.531;ClippingRankSum=0.000;DP=31;ExcessHet=3.0103;FS=0.000;MLEAC=1;MLEAF=0.500;MQ=44.00;MQRankSum=0.000;QD=8.35;ReadPosRankSum=-0.504;SOR=0.616	GT:AD:DP:GQ:PL	0/1:23,8:31:99:287,0,990
3L	7913014	.	T	C	256.77	.	AC=1;AF=0.500;AN=2;BaseQRankSum=1.719;ClippingRankSum=0.000;DP=35;ExcessHet=3.0103;FS=0.000;MLEAC=1;MLEAF=0.500;MQ=43.94;MQRankSum=0.654;QD=7.34;ReadPosRankSum=-0.085;SOR=0.733	GT:AD:DP:GQ:PL	0/1:26,9:35:99:285,0,959
3L	7913203	.	G	A	592.77	.	AC=1;AF=0.500;AN=2;BaseQRankSum=-1.075;ClippingRankSum=0.000;DP=37;ExcessHet=3.0103;FS=15.167;MLEAC=1;MLEAF=0.500;MQ=44.00;MQRankSum=0.000;QD=16.47;ReadPosRankSum=0.131;SOR=0.020	GT:AD:DP:GQ:PL	0/1:6,30:36:64:621,0,64
3L	7913245	.	T	A	1295.77	.	AC=2;AF=1.00;AN=2;DP=32;ExcessHet=3.0103;FS=0.000;MLEAC=2;MLEAF=1.00;MQ=44.00;QD=27.30;SOR=1.911	GT:AD:DP:GQ:PL	1/1:0,32:32:96:1324,96,0
3L	7913248	.	G	T	1295.77	.	AC=2;AF=1.00;AN=2;DP=32;ExcessHet=3.0103;FS=0.000;MLEAC=2;MLEAF=1.00;MQ=44.00;QD=28.28;SOR=1.911	GT:AD:DP:GQ:PL	1/1:0,32:32:96:1324,96,0
3L	7913398	.	T	C	927.77	.	AC=2;AF=1.00;AN=2;DP=32;ExcessHet=3.0103;FS=0.000;MLEAC=2;MLEAF=1.00;MQ=43.91;QD=28.99;SOR=1.112	GT:AD:DP:GQ:PL	1/1:0,32:32:96:956,96,0
3L	7913542	.	T	C	1019.77	.	AC=2;AF=1.00;AN=2;DP=38;ExcessHet=3.0103;FS=0.000;MLEAC=2;MLEAF=1.00;MQ=43.92;QD=27.56;SOR=1.270	GT:AD:DP:GQ:PL	1/1:0,37:37:99:1048,111,0
3L	7913654	.	C	G	1646.77	.	AC=2;AF=1.00;AN=2;DP=64;ExcessHet=3.0103;FS=0.000;MLEAC=2;MLEAF=1.00;MQ=43.94;QD=25.73;SOR=0.822	GT:AD:DP:GQ:PL	1/1:0,64:64:99:1675,191,0
3L	7913718	.	T	A	1554.77	.	AC=2;AF=1.00;AN=2;DP=57;ExcessHet=3.0103;FS=0.000;MLEAC=2;MLEAF=1.00;MQ=43.93;QD=27.76;SOR=1.009	GT:AD:DP:GQ:PL	1/1:0,56:56:99:1583,168,0
3L	7913773	.	ACT	A	84.73	.	AC=1;AF=0.500;AN=2;BaseQRankSum=0.097;ClippingRankSum=0.000;DP=42;ExcessHet=3.0103;FS=0.000;MLEAC=1;MLEAF=0.500;MQ=44.00;MQRankSum=0.000;QD=2.07;ReadPosRankSum=-1.497;SOR=0.495	GT:AD:DP:GQ:PL	0/1:35,6:41:99:122,0,1261
3L	7913843	.	G	A	694.77	.	AC=1;AF=0.500;AN=2;BaseQRankSum=0.313;ClippingRankSum=0.000;DP=41;ExcessHet=3.0103;FS=8.531;MLEAC=1;MLEAF=0.500;MQ=43.95;MQRankSum=-0.471;QD=16.95;ReadPosRankSum=-0.804;SOR=0.341	GT:AD:DP:GQ:PL	0/1:9,32:41:92:723,0,92
3L	7913873	.	A	T	112.77	.	AC=1;AF=0.500;AN=2;BaseQRankSum=0.095;ClippingRankSum=0.000;DP=47;ExcessHet=3.0103;FS=3.066;MLEAC=1;MLEAF=0.500;MQ=43.88;MQRankSum=0.951;QD=2.40;ReadPosRankSum=0.988;SOR=0.991	GT:AD:DP:GQ:PL	0/1:37,10:47:99:141,0,911
3L	7913900	.	C	T	905.77	.	AC=1;AF=0.500;AN=2;BaseQRankSum=0.080;ClippingRankSum=0.000;DP=52;ExcessHet=3.0103;FS=7.314;MLEAC=1;MLEAF=0.500;MQ=43.85;MQRankSum=-1.106;QD=17.42;ReadPosRankSum=0.826;SOR=0.905	GT:AD:DP:GQ:PL	0/1:12,40:52:99:934,0,211
3L	7913915	.	T	C	166.77	.	AC=1;AF=0.500;AN=2;BaseQRankSum=1.315;ClippingRankSum=0.000;DP=56;ExcessHet=3.0103;FS=7.542;MLEAC=1;MLEAF=0.500;MQ=43.86;MQRankSum=1.040;QD=2.98;ReadPosRankSum=-0.402;SOR=1.080	GT:AD:DP:GQ:PL	0/1:45,11:56:99:195,0,1028
3L	7913933	.	T	C	1003.77	.	AC=1;AF=0.500;AN=2;BaseQRankSum=2.597;ClippingRankSum=0.000;DP=57;ExcessHet=3.0103;FS=2.879;MLEAC=1;MLEAF=0.500;MQ=43.90;MQRankSum=-0.896;QD=17.92;ReadPosRankSum=0.781;SOR=0.812	GT:AD:DP:GQ:PL	0/1:12,44:56:99:1032,0,219
3L	7914023	.	C	A	919.77	.	AC=1;AF=0.500;AN=2;BaseQRankSum=2.746;ClippingRankSum=0.000;DP=49;ExcessHet=3.0103;FS=1.427;MLEAC=1;MLEAF=0.500;MQ=43.92;MQRankSum=-0.688;QD=18.77;ReadPosRankSum=0.186;SOR=1.236	GT:AD:DP:GQ:PL	0/1:10,39:49:99:948,0,122
3L	7914033	.	AT	A	927.73	.	AC=2;AF=1.00;AN=2;DP=48;ExcessHet=3.0103;FS=0.000;MLEAC=2;MLEAF=1.00;MQ=43.96;QD=22.09;SOR=1.005	GT:AD:DP:GQ:PL	1/1:0,42:42:99:965,126,0
3L	7914049	.	C	A	879.77	.	AC=1;AF=0.500;AN=2;BaseQRankSum=1.206;ClippingRankSum=0.000;DP=48;ExcessHet=3.0103;FS=0.000;MLEAC=1;MLEAF=0.500;MQ=43.92;MQRankSum=-0.744;QD=18.33;ReadPosRankSum=0.466;SOR=0.802	GT:AD:DP:GQ:PL	0/1:11,37:48:99:908,0,162
3L	7914072	.	G	A	833.77	.	AC=1;AF=0.500;AN=2;BaseQRankSum=2.524;ClippingRankSum=0.000;DP=44;ExcessHet=3.0103;FS=0.000;MLEAC=1;MLEAF=0.500;MQ=43.91;MQRankSum=-0.632;QD=18.95;ReadPosRankSum=-1.359;SOR=0.715	GT:AD:DP:GQ:PL	0/1:8,36:44:86:862,0,86
3L	7914168	.	G	A	153.77	.	AC=1;AF=0.500;AN=2;BaseQRankSum=0.693;ClippingRankSum=0.000;DP=48;ExcessHet=3.0103;FS=1.304;MLEAC=1;MLEAF=0.500;MQ=43.96;MQRankSum=0.625;QD=3.20;ReadPosRankSum=-0.263;SOR=0.425	GT:AD:DP:GQ:PL	0/1:36,12:48:99:182,0,821
3L	7914228	.	G	T	879.77	.	AC=1;AF=0.500;AN=2;BaseQRankSum=2.585;ClippingRankSum=0.000;DP=48;ExcessHet=3.0103;FS=0.000;MLEAC=1;MLEAF=0.500;MQ=44.00;MQRankSum=0.000;QD=18.33;ReadPosRankSum=0.445;SOR=0.620	GT:AD:DP:GQ:PL	0/1:12,36:48:99:908,0,168
3L	7914399	.	C	T	714.77	.	AC=1;AF=0.500;AN=2;BaseQRankSum=0.819;ClippingRankSum=0.000;DP=39;ExcessHet=3.0103;FS=3.469;MLEAC=1;MLEAF=0.500;MQ=44.00;MQRankSum=0.000;QD=18.33;ReadPosRankSum=0.370;SOR=0.291	GT:AD:DP:GQ:PL	0/1:8,31:39:89:743,0,89
3L	7914402	.	A	T	1601.77	.	AC=2;AF=1.00;AN=2;DP=40;ExcessHet=3.0103;FS=0.000;MLEAC=2;MLEAF=1.00;MQ=44.00;QD=23.61;SOR=1.151	GT:AD:DP:GQ:PL	1/1:0,40:40:99:1630,120,0
3L	7914438	.	C	T	1059.77	.	AC=2;AF=1.00;AN=2;DP=39;ExcessHet=3.0103;FS=0.000;MLEAC=2;MLEAF=1.00;MQ=44.00;QD=27.17;SOR=0.850	GT:AD:DP:GQ:PL	1/1:0,39:39:99:1088,117,0
3L	7914475	.	A	T	58.77	.	AC=1;AF=0.500;AN=2;BaseQRankSum=-1.230;ClippingRankSum=0.000;DP=35;ExcessHet=3.0103;FS=0.000;MLEAC=1;MLEAF=0.500;MQ=43.89;MQRankSum=0.769;QD=1.68;ReadPosRankSum=1.730;SOR=0.787	GT:AD:DP:GQ:PL	0/1:28,7:35:87:87,0,677
3L	7914543	.	G	A	55.77	.	AC=1;AF=0.500;AN=2;BaseQRankSum=2.107;ClippingRankSum=0.000;DP=30;ExcessHet=3.0103;FS=7.367;MLEAC=1;MLEAF=0.500;MQ=43.49;MQRankSum=1.126;QD=1.92;ReadPosRankSum=2.644;SOR=2.288	GT:AD:DP:GQ:PL	0/1:23,6:29:84:84,0,513
3L	7914576	.	A	C	104.77	.	AC=1;AF=0.500;AN=2;BaseQRankSum=1.597;ClippingRankSum=0.000;DP=26;ExcessHet=3.0103;FS=16.720;MLEAC=1;MLEAF=0.500;MQ=43.72;MQRankSum=0.000;QD=4.19;ReadPosRankSum=-0.488;SOR=2.520	GT:AD:DP:GQ:PL	0/1:18,7:25:99:133,0,391
3L	7914642	.	G	A	219.77	.	AC=1;AF=0.500;AN=2;BaseQRankSum=2.398;ClippingRankSum=0.000;DP=32;ExcessHet=3.0103;FS=3.732;MLEAC=1;MLEAF=0.500;MQ=43.94;MQRankSum=0.650;QD=6.87;ReadPosRankSum=-2.352;SOR=1.025	GT:AD:DP:GQ:PL	0/1:24,8:32:99:248,0,984
3L	7914657	.	T	G	181.77	.	AC=1;AF=0.500;AN=2;BaseQRankSum=0.484;ClippingRankSum=0.000;DP=34;ExcessHet=3.0103;FS=0.000;MLEAC=1;MLEAF=0.500;MQ=43.94;MQRankSum=0.582;QD=5.35;ReadPosRankSum=0.192;SOR=0.889	GT:AD:DP:GQ:PL	0/1:27,7:34:99:210,0,1138
3L	7914667	.	A	T	178.77	.	AC=1;AF=0.500;AN=2;BaseQRankSum=-1.250;ClippingRankSum=0.000;DP=35;ExcessHet=3.0103;FS=0.000;MLEAC=1;MLEAF=0.500;MQ=43.94;MQRankSum=0.571;QD=5.11;ReadPosRankSum=1.362;SOR=0.787	GT:AD:DP:GQ:PL	0/1:28,7:35:99:207,0,1144
3L	7914697	.	C	A	81.77	.	AC=1;AF=0.500;AN=2;BaseQRankSum=1.613;ClippingRankSum=0.000;DP=30;ExcessHet=3.0103;FS=1.762;MLEAC=1;MLEAF=0.500;MQ=43.93;MQRankSum=0.645;QD=2.82;ReadPosRankSum=0.995;SOR=0.729	GT:AD:DP:GQ:PL	0/1:22,7:29:99:110,0,514
3L	7914766	.	A	G	960.77	.	AC=2;AF=1.00;AN=2;DP=31;ExcessHet=3.0103;FS=0.000;MLEAC=2;MLEAF=1.00;MQ=43.48;QD=30.99;SOR=0.892	GT:AD:DP:GQ:PL	1/1:0,31:31:93:989,93,0
3L	7914782	.	G	A	139.77	.	AC=1;AF=0.500;AN=2;BaseQRankSum=1.844;ClippingRankSum=0.000;DP=31;ExcessHet=3.0103;FS=0.000;MLEAC=1;MLEAF=0.500;MQ=43.48;MQRankSum=1.564;QD=4.51;ReadPosRankSum=0.396;SOR=0.551	GT:AD:DP:GQ:PL	0/1:22,9:31:99:168,0,521
3L	7915235	.	A	G	1681.77	.	AC=2;AF=1.00;AN=2;DP=61;ExcessHet=3.0103;FS=0.000;MLEAC=2;MLEAF=1.00;MQ=44.00;QD=27.57;SOR=0.793	GT:AD:DP:GQ:PL	1/1:0,61:61:99:1710,183,0
3L	7915373	.	G	A	1746.77	.	AC=2;AF=1.00;AN=2;DP=64;ExcessHet=3.0103;FS=0.000;MLEAC=2;MLEAF=1.00;MQ=43.97;QD=27.29;SOR=0.966	GT:AD:DP:GQ:PL	1/1:0,64:64:99:1775,192,0
3L	7915474	.	T	G	1555.77	.	AC=2;AF=1.00;AN=2;DP=57;ExcessHet=3.0103;FS=0.000;MLEAC=2;MLEAF=1.00;MQ=43.97;QD=27.29;SOR=0.728	GT:AD:DP:GQ:PL	1/1:0,57:57:99:1584,171,0
3L	7915501	.	T	C	1568.77	.	AC=2;AF=1.00;AN=2;DP=59;ExcessHet=3.0103;FS=0.000;MLEAC=2;MLEAF=1.00;MQ=43.97;QD=26.59;SOR=0.726	GT:AD:DP:GQ:PL	1/1:0,59:59:99:1597,176,0
3L	7915703	.	T	G	1594.77	.	AC=2;AF=1.00;AN=2;DP=62;ExcessHet=3.0103;FS=0.000;MLEAC=2;MLEAF=1.00;MQ=44.00;QD=25.72;SOR=0.758	GT:AD:DP:GQ:PL	1/1:0,62:62:99:1623,184,0
3L	7915720	.	A	G	1695.77	.	AC=2;AF=1.00;AN=2;DP=61;ExcessHet=3.0103;FS=0.000;MLEAC=2;MLEAF=1.00;MQ=44.00;QD=27.80;SOR=0.865	GT:AD:DP:GQ:PL	1/1:0,61:61:99:1724,183,0
3L	7915782	.	A	G	1588.77	.	AC=2;AF=1.00;AN=2;DP=62;ExcessHet=3.0103;FS=0.000;MLEAC=2;MLEAF=1.00;MQ=43.94;QD=25.63;SOR=0.826	GT:AD:DP:GQ:PL	1/1:0,62:62:99:1617,184,0
3L	7915840	.	C	T	1614.77	.	AC=2;AF=1.00;AN=2;DP=60;ExcessHet=3.0103;FS=0.000;MLEAC=2;MLEAF=1.00;MQ=43.94;QD=26.91;SOR=0.831	GT:AD:DP:GQ:PL	1/1:0,60:60:99:1643,180,0
3L	7915974	.	C	A	1401.77	.	AC=2;AF=1.00;AN=2;DP=52;ExcessHet=3.0103;FS=0.000;MLEAC=2;MLEAF=1.00;MQ=43.74;QD=27.49;SOR=1.094	GT:AD:DP:GQ:PL	1/1:0,51:51:99:1430,153,0
3L	7916023	.	G	C	1459.77	.	AC=2;AF=1.00;AN=2;DP=54;ExcessHet=3.0103;FS=0.000;MLEAC=2;MLEAF=1.00;MQ=43.90;QD=27.54;SOR=1.077	GT:AD:DP:GQ:PL	1/1:0,53:53:99:1488,159,0
3L	7916056	.	C	T	1582.77	.	AC=2;AF=1.00;AN=2;DP=58;ExcessHet=3.0103;FS=0.000;MLEAC=2;MLEAF=1.00;MQ=44.00;QD=27.29;SOR=1.085	GT:AD:DP:GQ:PL	1/1:0,58:58:99:1611,173,0
3L	7916084	.	C	G	875.77	.	AC=1;AF=0.500;AN=2;BaseQRankSum=1.554;ClippingRankSum=0.000;DP=56;ExcessHet=3.0103;FS=6.124;MLEAC=1;MLEAF=0.500;MQ=44.00;MQRankSum=0.000;QD=15.64;ReadPosRankSum=-0.172;SOR=0.211	GT:AD:DP:GQ:PL	0/1:17,39:56:99:904,0,290
3L	7916092	.	C	T	2626.77	.	AC=2;AF=1.00;AN=2;DP=58;ExcessHet=3.0103;FS=0.000;MLEAC=2;MLEAF=1.00;MQ=44.00;QD=24.08;SOR=0.997	GT:AD:DP:GQ:PL	1/1:0,58:58:99:2655,178,0
3L	7916096	.	T	C	2650.77	.	AC=2;AF=1.00;AN=2;DP=58;ExcessHet=3.0103;FS=0.000;MLEAC=2;MLEAF=1.00;MQ=44.00;QD=32.33;SOR=0.997	GT:AD:DP:GQ:PL	1/1:0,58:58:99:2679,181,0
3L	7916098	.	T	G	2605.77	.	AC=2;AF=1.00;AN=2;DP=59;ExcessHet=3.0103;FS=0.000;MLEAC=2;MLEAF=1.00;MQ=44.00;QD=33.50;SOR=1.034	GT:AD:DP:GQ:PL	1/1:0,59:59:99:2634,178,0
3L	7916210	.	A	G	1227.77	.	AC=2;AF=1.00;AN=2;DP=46;ExcessHet=3.0103;FS=0.000;MLEAC=2;MLEAF=1.00;MQ=43.96;QD=26.69;SOR=0.780	GT:AD:DP:GQ:PL	1/1:0,46:46:99:1256,138,0
3L	7916311	.	T	C	2483.77	.	AC=2;AF=1.00;AN=2;DP=60;ExcessHet=3.0103;FS=0.000;MLEAC=2;MLEAF=1.00;MQ=43.97;QD=31.75;SOR=0.986	GT:AD:DP:GQ:PL	1/1:0,60:60:99:2512,183,0
3L	7916336	.	G	C	2528.77	.	AC=2;AF=1.00;AN=2;DP=55;ExcessHet=3.0103;FS=0.000;MLEAC=2;MLEAF=1.00;MQ=44.00;QD=31.92;SOR=0.884	GT:AD:DP:GQ:PL	1/1:0,55:55:99:2557,175,0
3L	7916341	.	TA	T	2518.73	.	AC=2;AF=1.00;AN=2;DP=58;ExcessHet=3.0103;FS=0.000;MLEAC=2;MLEAF=1.00;MQ=44.00;QD=28.22;SOR=0.914	GT:AD:DP:GQ:PL	1/1:0,58:58:99:2556,175,0
3L	7916415	.	T	G	1370.77	.	AC=2;AF=1.00;AN=2;DP=51;ExcessHet=3.0103;FS=0.000;MLEAC=2;MLEAF=1.00;MQ=44.00;QD=26.88;SOR=0.732	GT:AD:DP:GQ:PL	1/1:0,51:51:99:1399,153,0
3L	7916489	.	T	A	2543.77	.	AC=2;AF=1.00;AN=2;DP=58;ExcessHet=3.0103;FS=0.000;MLEAC=2;MLEAF=1.00;MQ=43.56;QD=29.89;SOR=0.762	GT:AD:DP:GQ:PL	1/1:0,58:58:99:2572,177,0
3L	7916491	.	A	G	2543.77	.	AC=2;AF=1.00;AN=2;DP=58;ExcessHet=3.0103;FS=0.000;MLEAC=2;MLEAF=1.00;MQ=43.56;QD=30.17;SOR=0.693	GT:AD:DP:GQ:PL	1/1:0,58:58:99:2572,177,0
3L	7916635	.	C	T	2886.77	.	AC=2;AF=1.00;AN=2;DP=68;ExcessHet=3.0103;FS=0.000;MLEAC=2;MLEAF=1.00;MQ=43.15;QD=29.92;SOR=0.693	GT:AD:DP:GQ:PL	1/1:0,68:68:99:2915,208,0
3L	7916658	.	G	T	2994.77	.	AC=2;AF=1.00;AN=2;DP=73;ExcessHet=3.0103;FS=0.000;MLEAC=2;MLEAF=1.00;MQ=43.22;QD=31.75;SOR=0.776	GT:AD:DP:GQ:PL	1/1:0,73:73:99:3023,220,0
3L	7926244	.	C	T	1386.77	.	AC=2;AF=1.00;AN=2;DP=51;ExcessHet=3.0103;FS=0.000;MLEAC=2;MLEAF=1.00;MQ=43.09;QD=27.74;SOR=0.773	GT:AD:DP:GQ:PL	1/1:0,50:50:99:1415,150,0
3L	7926357	.	A	G	119.77	.	AC=1;AF=0.500;AN=2;BaseQRankSum=-2.464;ClippingRankSum=0.000;DP=33;ExcessHet=3.0103;FS=9.719;MLEAC=1;MLEAF=0.500;MQ=43.37;MQRankSum=-0.648;QD=3.63;ReadPosRankSum=-0.953;SOR=1.182	GT:AD:DP:GQ:PL	0/1:24,9:33:99:148,0,590
3L	7926382	.	TTA	T,TTATATA	578.73	.	AC=1,1;AF=0.500,0.500;AN=2;BaseQRankSum=-0.921;ClippingRankSum=0.000;DP=41;ExcessHet=3.0103;FS=0.000;MLEAC=1,1;MLEAF=0.500,0.500;MQ=42.55;MQRankSum=0.425;QD=19.96;ReadPosRankSum=1.544;SOR=0.602	GT:AD:DP:GQ:PL	1/2:3,21,5:29:99:616,121,160,475,0,813
3L	7926445	.	T	A	254.77	.	AC=1;AF=0.500;AN=2;BaseQRankSum=-0.793;ClippingRankSum=0.000;DP=48;ExcessHet=3.0103;FS=5.267;MLEAC=1;MLEAF=0.500;MQ=43.28;MQRankSum=-0.199;QD=5.31;ReadPosRankSum=-0.521;SOR=0.877	GT:AD:DP:GQ:PL	0/1:38,10:48:99:283,0,1517
3L	7926464	.	T	A	263.77	.	AC=1;AF=0.500;AN=2;BaseQRankSum=-2.293;ClippingRankSum=0.000;DP=47;ExcessHet=3.0103;FS=5.595;MLEAC=1;MLEAF=0.500;MQ=43.35;MQRankSum=-0.413;QD=5.61;ReadPosRankSum=-1.131;SOR=0.821	GT:AD:DP:GQ:PL	0/1:37,10:47:99:292,0,1466
3L	7926512	.	A	G	160.77	.	AC=1;AF=0.500;AN=2;BaseQRankSum=2.378;ClippingRankSum=0.000;DP=52;ExcessHet=3.0103;FS=7.314;MLEAC=1;MLEAF=0.500;MQ=43.15;MQRankSum=0.127;QD=3.09;ReadPosRankSum=1.180;SOR=1.309	GT:AD:DP:GQ:PL	0/1:40,12:52:99:189,0,953
3L	7926605	.	G	C	1174.77	.	AC=2;AF=1.00;AN=2;DP=47;ExcessHet=3.0103;FS=0.000;MLEAC=2;MLEAF=1.00;MQ=43.60;QD=25.00;SOR=0.823	GT:AD:DP:GQ:PL	1/1:0,47:47:99:1203,139,0
3L	7926616	.	T	G	191.77	.	AC=1;AF=0.500;AN=2;BaseQRankSum=-0.765;ClippingRankSum=0.000;DP=50;ExcessHet=3.0103;FS=0.000;MLEAC=1;MLEAF=0.500;MQ=43.62;MQRankSum=0.879;QD=3.84;ReadPosRankSum=-0.614;SOR=0.779	GT:AD:DP:GQ:PL	0/1:37,13:50:99:220,0,856
3L	7927001	.	AGTCTTT	A	2825.73	.	AC=2;AF=1.00;AN=2;BaseQRankSum=0.646;ClippingRankSum=0.000;DP=66;ExcessHet=3.0103;FS=0.000;MLEAC=2;MLEAF=1.00;MQ=43.89;MQRankSum=0.000;QD=36.64;ReadPosRankSum=1.313;SOR=0.235	GT:AD:DP:GQ:PL	1/1:1,65:66:99:2863,154,0
3L	7927070	.	T	A	1715.77	.	AC=2;AF=1.00;AN=2;DP=63;ExcessHet=3.0103;FS=0.000;MLEAC=2;MLEAF=1.00;MQ=43.97;QD=27.23;SOR=1.467	GT:AD:DP:GQ:PL	1/1:0,63:63:99:1744,189,0
3L	7927155	.	A	G	2328.77	.	AC=2;AF=1.00;AN=2;BaseQRankSum=-0.637;ClippingRankSum=0.000;DP=55;ExcessHet=3.0103;FS=4.181;MLEAC=2;MLEAF=1.00;MQ=43.96;MQRankSum=0.000;QD=32.86;ReadPosRankSum=-0.945;SOR=1.108	GT:AD:DP:GQ:PL	1/1:1,54:55:99:2357,121,0
3L	7927156	.	A	T	2373.77	.	AC=2;AF=1.00;AN=2;BaseQRankSum=0.837;ClippingRankSum=0.000;DP=55;ExcessHet=3.0103;FS=4.181;MLEAC=2;MLEAF=1.00;MQ=43.96;MQRankSum=0.000;QD=25.43;ReadPosRankSum=-1.040;SOR=1.108	GT:AD:DP:GQ:PL	1/1:1,54:55:99:2402,124,0
3L	7927177	.	C	T	2664.77	.	AC=2;AF=1.00;AN=2;BaseQRankSum=0.787;ClippingRankSum=0.000;DP=60;ExcessHet=3.0103;FS=3.979;MLEAC=2;MLEAF=1.00;MQ=43.97;MQRankSum=0.000;QD=30.42;ReadPosRankSum=-1.559;SOR=0.966	GT:AD:DP:GQ:PL	1/1:1,59:60:99:2693,142,0
3L	7927187	.	C	T	2531.77	.	AC=2;AF=1.00;AN=2;BaseQRankSum=1.794;ClippingRankSum=0.000;DP=60;ExcessHet=3.0103;FS=3.802;MLEAC=2;MLEAF=1.00;MQ=43.97;MQRankSum=0.000;QD=33.45;ReadPosRankSum=-0.926;SOR=0.843	GT:AD:DP:GQ:PL	1/1:1,59:60:99:2560,136,0
3L	7927380	.	T	A	1271.77	.	AC=2;AF=1.00;AN=2;DP=47;ExcessHet=3.0103;FS=0.000;MLEAC=2;MLEAF=1.00;MQ=44.00;QD=27.06;SOR=0.823	GT:AD:DP:GQ:PL	1/1:0,47:47:99:1300,141,0
3L	7927407	.	A	AAACG	2206.73	.	AC=2;AF=1.00;AN=2;DP=49;ExcessHet=3.0103;FS=0.000;MLEAC=2;MLEAF=1.00;MQ=44.00;QD=31.86;SOR=0.733	GT:AD:DP:GQ:PL	1/1:0,49:49:99:2244,150,0
3L	7927448	.	G	A	1102.77	.	AC=2;AF=1.00;AN=2;BaseQRankSum=1.347;ClippingRankSum=0.000;DP=44;ExcessHet=3.0103;FS=3.212;MLEAC=2;MLEAF=1.00;MQ=44.00;MQRankSum=0.000;QD=25.06;ReadPosRankSum=-1.183;SOR=0.442	GT:AD:DP:GQ:PL	1/1:1,43:44:99:1131,104,0
3L	7927599	.	T	C	1826.77	.	AC=2;AF=1.00;AN=2;DP=68;ExcessHet=3.0103;FS=0.000;MLEAC=2;MLEAF=1.00;MQ=43.97;QD=27.27;SOR=0.784	GT:AD:DP:GQ:PL	1/1:0,67:67:99:1855,201,0
3L	7927671	.	G	A	1764.77	.	AC=2;AF=1.00;AN=2;DP=65;ExcessHet=3.0103;FS=0.000;MLEAC=2;MLEAF=1.00;MQ=43.94;QD=27.15;SOR=0.723	GT:AD:DP:GQ:PL	1/1:0,65:65:99:1793,195,0
3L	7927734	.	A	T	1433.77	.	AC=2;AF=1.00;AN=2;DP=53;ExcessHet=3.0103;FS=0.000;MLEAC=2;MLEAF=1.00;MQ=43.96;QD=27.05;SOR=0.730	GT:AD:DP:GQ:PL	1/1:0,53:53:99:1462,159,0
3L	7928126	.	G	C	1601.78	.	AC=2;AF=1.00;AN=2;BaseQRankSum=2.013;ClippingRankSum=0.000;DP=41;ExcessHet=3.0103;FS=0.000;MLEAC=2;MLEAF=1.00;MQ=44.00;MQRankSum=0.000;QD=30.36;ReadPosRankSum=-0.866;SOR=1.236	GT:AD:DP:GQ:PL	1/1:2,39:41:25:1630,25,0
3L	7928134	.	A	T	1661.77	.	AC=2;AF=1.00;AN=2;BaseQRankSum=2.375;ClippingRankSum=0.000;DP=43;ExcessHet=3.0103;FS=0.000;MLEAC=2;MLEAF=1.00;MQ=44.00;MQRankSum=0.000;QD=34.29;ReadPosRankSum=-1.078;SOR=1.347	GT:AD:DP:GQ:PL	1/1:2,41:43:31:1690,31,0
3L	7928177	.	G	A	987.77	.	AC=2;AF=1.00;AN=2;BaseQRankSum=2.492;ClippingRankSum=0.000;DP=41;ExcessHet=3.0103;FS=0.000;MLEAC=2;MLEAF=1.00;MQ=44.00;MQRankSum=0.000;QD=24.09;ReadPosRankSum=-0.763;SOR=1.236	GT:AD:DP:GQ:PL	1/1:2,39:41:74:1016,74,0
3L	7928317	.	G	T	705.77	.	AC=2;AF=1.00;AN=2;DP=27;ExcessHet=3.0103;FS=0.000;MLEAC=2;MLEAF=1.00;MQ=44.00;QD=26.14;SOR=2.066	GT:AD:DP:GQ:PL	1/1:0,27:27:81:734,81,0
3L	7928329	.	T	C	713.77	.	AC=2;AF=1.00;AN=2;DP=27;ExcessHet=3.0103;FS=0.000;MLEAC=2;MLEAF=1.00;MQ=44.00;QD=26.44;SOR=2.387	GT:AD:DP:GQ:PL	1/1:0,27:27:81:742,81,0
3L	7928408	.	G	GAAGTC	1385.73	.	AC=2;AF=1.00;AN=2;DP=31;ExcessHet=3.0103;FS=0.000;MLEAC=2;MLEAF=1.00;MQ=43.94;QD=25.57;SOR=0.892	GT:AD:DP:GQ:PL	1/1:0,31:31:96:1423,96,0
3L	7928450	.	A	G	728.77	.	AC=2;AF=1.00;AN=2;DP=29;ExcessHet=3.0103;FS=0.000;MLEAC=2;MLEAF=1.00;MQ=43.93;QD=25.13;SOR=1.071	GT:AD:DP:GQ:PL	1/1:0,29:29:86:757,86,0
3L	7928477	.	C	T	940.77	.	AC=2;AF=1.00;AN=2;DP=35;ExcessHet=3.0103;FS=0.000;MLEAC=2;MLEAF=1.00;MQ=43.94;QD=26.88;SOR=1.148	GT:AD:DP:GQ:PL	1/1:0,35:35:99:969,105,0
3L	7928495	.	C	T	931.77	.	AC=2;AF=1.00;AN=2;DP=35;ExcessHet=3.0103;FS=0.000;MLEAC=2;MLEAF=1.00;MQ=43.89;QD=26.62;SOR=1.002	GT:AD:DP:GQ:PL	1/1:0,35:35:99:960,105,0
3L	7928516	.	C	T	786.77	.	AC=2;AF=1.00;AN=2;DP=31;ExcessHet=3.0103;FS=0.000;MLEAC=2;MLEAF=1.00;MQ=43.87;QD=25.38;SOR=1.044	GT:AD:DP:GQ:PL	1/1:0,31:31:92:815,92,0
3L	7929479	.	A	G	2156.77	.	AC=2;AF=1.00;AN=2;DP=51;ExcessHet=3.0103;FS=0.000;MLEAC=2;MLEAF=1.00;MQ=44.00;QD=31.25;SOR=0.994	GT:AD:DP:GQ:PL	1/1:0,51:51:99:2185,153,0
3L	7929485	.	T	C	2104.77	.	AC=2;AF=1.00;AN=2;DP=50;ExcessHet=3.0103;FS=0.000;MLEAC=2;MLEAF=1.00;MQ=44.00;QD=27.75;SOR=1.051	GT:AD:DP:GQ:PL	1/1:0,50:50:99:2133,150,0
3L	7929617	.	C	G	1131.77	.	AC=2;AF=1.00;AN=2;DP=43;ExcessHet=3.0103;FS=0.000;MLEAC=2;MLEAF=1.00;MQ=43.95;QD=26.32;SOR=1.179	GT:AD:DP:GQ:PL	1/1:0,43:43:99:1160,128,0
3L	7929794	.	C	T	778.77	.	AC=1;AF=0.500;AN=2;BaseQRankSum=0.788;ClippingRankSum=0.000;DP=41;ExcessHet=3.0103;FS=3.965;MLEAC=1;MLEAF=0.500;MQ=43.95;MQRankSum=-0.389;QD=18.99;ReadPosRankSum=-0.622;SOR=1.327	GT:AD:DP:GQ:PL	0/1:7,34:41:67:807,0,67
3L	7929806	.	G	C	643.77	.	AC=1;AF=0.500;AN=2;BaseQRankSum=0.998;ClippingRankSum=0.000;DP=37;ExcessHet=3.0103;FS=7.608;MLEAC=1;MLEAF=0.500;MQ=44.00;MQRankSum=0.000;QD=17.40;ReadPosRankSum=-0.991;SOR=1.472	GT:AD:DP:GQ:PL	0/1:6,31:37:48:672,0,48
3L	7929851	.	T	C	783.77	.	AC=1;AF=0.500;AN=2;BaseQRankSum=-2.156;ClippingRankSum=0.000;DP=44;ExcessHet=3.0103;FS=6.432;MLEAC=1;MLEAF=0.500;MQ=44.00;MQRankSum=0.000;QD=17.81;ReadPosRankSum=0.689;SOR=2.044	GT:AD:DP:GQ:PL	0/1:9,35:44:99:812,0,105
3L	7930113	.	A	T	253.77	.	AC=1;AF=0.500;AN=2;BaseQRankSum=0.725;ClippingRankSum=0.000;DP=48;ExcessHet=3.0103;FS=11.820;MLEAC=1;MLEAF=0.500;MQ=43.92;MQRankSum=-1.990;QD=5.29;ReadPosRankSum=0.713;SOR=1.478	GT:AD:DP:GQ:PL	0/1:32,16:48:99:282,0,744
3L	7930137	.	T	A,G	1230.77	.	AC=1,1;AF=0.500,0.500;AN=2;DP=52;ExcessHet=3.0103;FS=0.000;MLEAC=1,1;MLEAF=0.500,0.500;MQ=43.92;QD=23.67;SOR=0.770	GT:AD:DP:GQ:PL	1/2:0,15,37:52:99:1259,902,861,359,0,248
3L	7930207	.	A	G	96.77	.	AC=1;AF=0.500;AN=2;BaseQRankSum=1.955;ClippingRankSum=0.000;DP=36;ExcessHet=3.0103;FS=0.000;MLEAC=1;MLEAF=0.500;MQ=44.00;MQRankSum=0.000;QD=2.76;ReadPosRankSum=-0.813;SOR=0.610	GT:AD:DP:GQ:PL	0/1:27,8:35:99:125,0,653
3L	7930315	.	C	A	1476.77	.	AC=2;AF=1.00;AN=2;BaseQRankSum=1.857;ClippingRankSum=0.000;DP=55;ExcessHet=3.0103;FS=4.393;MLEAC=2;MLEAF=1.00;MQ=43.89;MQRankSum=-0.160;QD=26.85;ReadPosRankSum=0.664;SOR=1.250	GT:AD:DP:GQ:PL	1/1:1,54:55:99:1505,155,0
3L	7930375	.	T	TAA	573.73	.	AC=1;AF=0.500;AN=2;BaseQRankSum=0.385;ClippingRankSum=0.000;DP=49;ExcessHet=3.0103;FS=1.146;MLEAC=1;MLEAF=0.500;MQ=43.88;MQRankSum=-2.326;QD=12.21;ReadPosRankSum=-1.484;SOR=0.905	GT:AD:DP:GQ:PL	0/1:30,17:47:99:611,0,1251
3L	7930382	.	A	AGGCATAAAT	654.73	.	AC=1;AF=0.500;AN=2;BaseQRankSum=1.195;ClippingRankSum=0.000;DP=49;ExcessHet=3.0103;FS=0.000;MLEAC=1;MLEAF=0.500;MQ=43.88;MQRankSum=-2.402;QD=13.36;ReadPosRankSum=-1.397;SOR=0.681	GT:AD:DP:GQ:PL	0/1:32,17:49:99:692,0,1284
3L	7930400	.	A	G	218.77	.	AC=1;AF=0.500;AN=2;BaseQRankSum=-0.744;ClippingRankSum=0.000;DP=50;ExcessHet=3.0103;FS=0.000;MLEAC=1;MLEAF=0.500;MQ=43.88;MQRankSum=-2.810;QD=4.38;ReadPosRankSum=-0.530;SOR=0.593	GT:AD:DP:GQ:PL	0/1:36,14:50:99:247,0,868
3L	7931056	.	A	G	161.77	.	AC=1;AF=0.500;AN=2;BaseQRankSum=-3.004;ClippingRankSum=0.000;DP=80;ExcessHet=3.0103;FS=2.324;MLEAC=1;MLEAF=0.500;MQ=44.00;MQRankSum=0.000;QD=2.05;ReadPosRankSum=1.059;SOR=1.020	GT:AD:DP:GQ:PL	0/1:62,17:79:99:190,0,1482
3L	7931589	.	T	A	138.77	.	AC=1;AF=0.500;AN=2;BaseQRankSum=0.426;ClippingRankSum=0.000;DP=57;ExcessHet=3.0103;FS=4.473;MLEAC=1;MLEAF=0.500;MQ=43.88;MQRankSum=0.853;QD=2.48;ReadPosRankSum=-0.369;SOR=0.757	GT:AD:DP:GQ:PL	0/1:42,14:56:99:167,0,937
3L	7931811	.	A	G	219.77	.	AC=1;AF=0.500;AN=2;BaseQRankSum=-0.752;ClippingRankSum=0.000;DP=63;ExcessHet=3.0103;FS=1.127;MLEAC=1;MLEAF=0.500;MQ=44.00;MQRankSum=0.000;QD=3.49;ReadPosRankSum=-1.835;SOR=0.487	GT:AD:DP:GQ:PL	0/1:47,16:63:99:248,0,1115
3L	7931824	.	A	C	140.77	.	AC=1;AF=0.500;AN=2;BaseQRankSum=-1.098;ClippingRankSum=0.000;DP=63;ExcessHet=3.0103;FS=4.518;MLEAC=1;MLEAF=0.500;MQ=44.00;MQRankSum=0.000;QD=2.23;ReadPosRankSum=0.185;SOR=0.529	GT:AD:DP:GQ:PL	0/1:50,13:63:99:169,0,1189
3L	7931842	.	A	G	181.77	.	AC=1;AF=0.500;AN=2;BaseQRankSum=-2.729;ClippingRankSum=0.000;DP=59;ExcessHet=3.0103;FS=0.000;MLEAC=1;MLEAF=0.500;MQ=44.00;MQRankSum=0.000;QD=3.08;ReadPosRankSum=1.132;SOR=0.698	GT:AD:DP:GQ:PL	0/1:44,15:59:99:210,0,1038
3L	7932401	.	T	C	64.77	.	AC=1;AF=0.500;AN=2;BaseQRankSum=1.159;ClippingRankSum=0.000;DP=53;ExcessHet=3.0103;FS=0.000;MLEAC=1;MLEAF=0.500;MQ=44.00;MQRankSum=0.000;QD=1.22;ReadPosRankSum=-0.174;SOR=0.793	GT:AD:DP:GQ:PL	0/1:44,9:53:93:93,0,1027
3L	7932551	.	G	A	58.77	.	AC=1;AF=0.500;AN=2;BaseQRankSum=-0.186;ClippingRankSum=0.000;DP=37;ExcessHet=3.0103;FS=3.928;MLEAC=1;MLEAF=0.500;MQ=44.00;MQRankSum=0.000;QD=1.59;ReadPosRankSum=0.910;SOR=1.564	GT:AD:DP:GQ:PL	0/1:30,7:37:87:87,0,678
3L	7932599	.	T	G	168.77	.	AC=1;AF=0.500;AN=2;BaseQRankSum=-1.788;ClippingRankSum=0.000;DP=52;ExcessHet=3.0103;FS=4.782;MLEAC=1;MLEAF=0.500;MQ=43.49;MQRankSum=-2.442;QD=3.25;ReadPosRankSum=-0.702;SOR=0.494	GT:AD:DP:GQ:PL	0/1:39,13:52:99:197,0,939
3L	7932709	.	G	A	1402.77	.	AC=2;AF=1.00;AN=2;DP=53;ExcessHet=3.0103;FS=0.000;MLEAC=2;MLEAF=1.00;MQ=44.00;QD=26.47;SOR=0.892	GT:AD:DP:GQ:PL	1/1:0,53:53:99:1431,158,0
3L	7932946	.	A	AT	939.73	.	AC=2;AF=1.00;AN=2;BaseQRankSum=-0.809;ClippingRankSum=0.000;DP=42;ExcessHet=3.0103;FS=0.000;MLEAC=2;MLEAF=1.00;MQ=43.95;MQRankSum=0.000;QD=24.73;ReadPosRankSum=-1.643;SOR=0.416	GT:AD:DP:GQ:PL	1/1:1,37:38:88:977,88,0
3L	7932985	.	C	G	712.77	.	AC=1;AF=0.500;AN=2;BaseQRankSum=1.941;ClippingRankSum=0.000;DP=41;ExcessHet=3.0103;FS=11.742;MLEAC=1;MLEAF=0.500;MQ=43.95;MQRankSum=-0.471;QD=17.38;ReadPosRankSum=0.473;SOR=0.780	GT:AD:DP:GQ:PL	0/1:9,32:41:99:741,0,123
3L	7932991	.	T	C	1662.77	.	AC=2;AF=1.00;AN=2;DP=42;ExcessHet=3.0103;FS=0.000;MLEAC=2;MLEAF=1.00;MQ=43.95;QD=29.03;SOR=0.693	GT:AD:DP:GQ:PL	1/1:0,42:42:99:1691,126,0
3L	7933253	.	C	T	226.77	.	AC=1;AF=0.500;AN=2;BaseQRankSum=-1.661;ClippingRankSum=0.000;DP=60;ExcessHet=3.0103;FS=1.114;MLEAC=1;MLEAF=0.500;MQ=44.00;MQRankSum=0.000;QD=3.78;ReadPosRankSum=-0.452;SOR=0.941	GT:AD:DP:GQ:PL	0/1:44,16:60:99:255,0,1046
3L	7933278	.	G	C	174.77	.	AC=1;AF=0.500;AN=2;BaseQRankSum=1.634;ClippingRankSum=0.000;DP=52;ExcessHet=3.0103;FS=0.000;MLEAC=1;MLEAF=0.500;MQ=44.00;MQRankSum=0.000;QD=3.36;ReadPosRankSum=0.044;SOR=0.794	GT:AD:DP:GQ:PL	0/1:39,13:52:99:203,0,904
3L	7933330	.	T	C	253.77	.	AC=1;AF=0.500;AN=2;BaseQRankSum=-0.356;ClippingRankSum=0.000;DP=57;ExcessHet=3.0103;FS=1.095;MLEAC=1;MLEAF=0.500;MQ=44.00;MQRankSum=0.000;QD=4.45;ReadPosRankSum=-0.650;SOR=0.723	GT:AD:DP:GQ:PL	0/1:40,17:57:99:282,0,945
3L	7933385	.	A	T	311.77	.	AC=1;AF=0.500;AN=2;BaseQRankSum=-1.568;ClippingRankSum=0.000;DP=60;ExcessHet=3.0103;FS=3.929;MLEAC=1;MLEAF=0.500;MQ=44.00;MQRankSum=0.000;QD=5.20;ReadPosRankSum=-0.700;SOR=0.493	GT:AD:DP:GQ:PL	0/1:41,19:60:99:340,0,977
3L	7933417	.	T	A	320.77	.	AC=1;AF=0.500;AN=2;BaseQRankSum=-0.234;ClippingRankSum=0.000;DP=70;ExcessHet=3.0103;FS=2.213;MLEAC=1;MLEAF=0.500;MQ=44.00;MQRankSum=0.000;QD=4.58;ReadPosRankSum=2.200;SOR=0.430	GT:AD:DP:GQ:PL	0/1:50,20:70:99:349,0,1189
3L	7933443	.	G	T	431.77	.	AC=1;AF=0.500;AN=2;BaseQRankSum=1.120;ClippingRankSum=0.000;DP=68;ExcessHet=3.0103;FS=2.125;MLEAC=1;MLEAF=0.500;MQ=44.00;MQRankSum=0.000;QD=6.35;ReadPosRankSum=-0.789;SOR=0.726	GT:AD:DP:GQ:PL	0/1:44,24:68:99:460,0,984
3L	7933470	.	C	A	317.77	.	AC=1;AF=0.500;AN=2;BaseQRankSum=2.613;ClippingRankSum=0.000;DP=62;ExcessHet=3.0103;FS=0.000;MLEAC=1;MLEAF=0.500;MQ=43.97;MQRankSum=-1.469;QD=5.13;ReadPosRankSum=-0.633;SOR=0.745	GT:AD:DP:GQ:PL	0/1:43,19:62:99:346,0,990
3L	7933482	.	A	T	518.77	.	AC=1;AF=0.500;AN=2;BaseQRankSum=2.511;ClippingRankSum=0.000;DP=62;ExcessHet=3.0103;FS=0.000;MLEAC=1;MLEAF=0.500;MQ=43.97;MQRankSum=-1.659;QD=8.37;ReadPosRankSum=0.971;SOR=0.613	GT:AD:DP:GQ:PL	0/1:46,16:62:99:547,0,1871
3L	7933484	.	G	A	518.77	.	AC=1;AF=0.500;AN=2;BaseQRankSum=-0.223;ClippingRankSum=0.000;DP=63;ExcessHet=3.0103;FS=1.070;MLEAC=1;MLEAF=0.500;MQ=43.97;MQRankSum=-1.609;QD=8.23;ReadPosRankSum=0.359;SOR=0.733	GT:AD:DP:GQ:PL	0/1:46,17:63:99:547,0,1871
3L	7933509	.	G	A	1921.77	.	AC=2;AF=1.00;AN=2;DP=62;ExcessHet=3.0103;FS=0.000;MLEAC=2;MLEAF=1.00;MQ=43.97;QD=31.00;SOR=0.693	GT:AD:DP:GQ:PL	1/1:0,62:62:99:1950,186,0
3L	7933694	.	T	C	119.77	.	AC=1;AF=0.500;AN=2;BaseQRankSum=-1.170;ClippingRankSum=0.000;DP=64;ExcessHet=3.0103;FS=1.173;MLEAC=1;MLEAF=0.500;MQ=43.51;MQRankSum=-0.483;QD=1.90;ReadPosRankSum=1.428;SOR=0.772	GT:AD:DP:GQ:PL	0/1:50,13:63:99:148,0,1211
3L	7933707	.	A	AC	313.73	.	AC=1;AF=0.500;AN=2;BaseQRankSum=0.046;ClippingRankSum=0.000;DP=63;ExcessHet=3.0103;FS=0.000;MLEAC=1;MLEAF=0.500;MQ=43.89;MQRankSum=-0.908;QD=5.06;ReadPosRankSum=0.666;SOR=0.693	GT:AD:DP:GQ:PL	0/1:48,14:62:99:351,0,1995
3L	7933708	.	G	A	322.77	.	AC=1;AF=0.500;AN=2;BaseQRankSum=1.327;ClippingRankSum=0.000;DP=63;ExcessHet=3.0103;FS=0.000;MLEAC=1;MLEAF=0.500;MQ=43.89;MQRankSum=-0.908;QD=5.21;ReadPosRankSum=0.716;SOR=0.693	GT:AD:DP:GQ:PL	0/1:48,14:62:99:351,0,1995
3L	7933879	.	C	T	154.77	.	AC=1;AF=0.500;AN=2;BaseQRankSum=-0.714;ClippingRankSum=0.000;DP=58;ExcessHet=3.0103;FS=2.881;MLEAC=1;MLEAF=0.500;MQ=44.00;MQRankSum=0.000;QD=2.67;ReadPosRankSum=-0.131;SOR=0.299	GT:AD:DP:GQ:PL	0/1:45,13:58:99:183,0,1050
3L	7933906	3L_7933906_SNP	A	G	116.77	.	AC=1;AF=0.500;AN=2;BaseQRankSum=0.333;ClippingRankSum=0.000;DB;DP=61;ExcessHet=3.0103;FS=9.480;MLEAC=1;MLEAF=0.500;MQ=44.00;MQRankSum=0.000;QD=1.91;ReadPosRankSum=-0.255;SOR=0.399	GT:AD:DP:GQ:PL	0/1:48,13:61:99:145,0,1132
3L	7933984	.	C	A	225.77	.	AC=1;AF=0.500;AN=2;BaseQRankSum=4.663;ClippingRankSum=0.000;DP=69;ExcessHet=3.0103;FS=5.860;MLEAC=1;MLEAF=0.500;MQ=43.97;MQRankSum=-1.786;QD=3.27;ReadPosRankSum=-0.119;SOR=1.552	GT:AD:DP:GQ:PL	0/1:53,16:69:99:254,0,1163
3L	7934382	.	A	G	199.77	.	AC=1;AF=0.500;AN=2;BaseQRankSum=-0.358;ClippingRankSum=0.000;DP=65;ExcessHet=3.0103;FS=1.089;MLEAC=1;MLEAF=0.500;MQ=43.73;MQRankSum=0.840;QD=3.07;ReadPosRankSum=-1.308;SOR=0.516	GT:AD:DP:GQ:PL	0/1:49,16:65:99:228,0,1158
3L	7934502	.	T	C	567.77	.	AC=1;AF=0.500;AN=2;BaseQRankSum=1.856;ClippingRankSum=0.000;DP=56;ExcessHet=3.0103;FS=4.227;MLEAC=1;MLEAF=0.500;MQ=43.44;MQRankSum=-2.134;QD=10.14;ReadPosRankSum=1.254;SOR=0.287	GT:AD:DP:GQ:PL	0/1:39,17:56:99:596,0,1963
3L	7934506	.	T	G	592.77	.	AC=1;AF=0.500;AN=2;BaseQRankSum=-2.246;ClippingRankSum=0.000;DP=57;ExcessHet=3.0103;FS=2.549;MLEAC=1;MLEAF=0.500;MQ=43.45;MQRankSum=-2.074;QD=10.40;ReadPosRankSum=0.750;SOR=0.338	GT:AD:DP:GQ:PL	0/1:39,18:57:99:621,0,1960
3L	7934621	.	T	TTAAGTCTCAG	401.73	.	AC=1;AF=0.500;AN=2;BaseQRankSum=0.702;ClippingRankSum=0.000;DP=64;ExcessHet=3.0103;FS=0.000;MLEAC=1;MLEAF=0.500;MQ=43.76;MQRankSum=0.000;QD=6.48;ReadPosRankSum=-0.580;SOR=0.802	GT:AD:DP:GQ:PL	0/1:49,13:62:99:439,0,2878
3L	7934666	.	A	G	183.77	.	AC=1;AF=0.500;AN=2;BaseQRankSum=-0.267;ClippingRankSum=0.000;DP=61;ExcessHet=3.0103;FS=2.573;MLEAC=1;MLEAF=0.500;MQ=44.00;MQRankSum=0.000;QD=3.01;ReadPosRankSum=-0.463;SOR=0.389	GT:AD:DP:GQ:PL	0/1:47,14:61:99:212,0,1125
3L	7935039	.	T	C	146.77	.	AC=1;AF=0.500;AN=2;BaseQRankSum=-3.942;ClippingRankSum=0.000;DP=53;ExcessHet=3.0103;FS=1.248;MLEAC=1;MLEAF=0.500;MQ=43.96;MQRankSum=0.614;QD=2.77;ReadPosRankSum=0.227;SOR=1.051	GT:AD:DP:GQ:PL	0/1:40,13:53:99:175,0,979
3L	7935258	.	T	C	376.77	.	AC=1;AF=0.500;AN=2;BaseQRankSum=-3.420;ClippingRankSum=0.000;DP=45;ExcessHet=3.0103;FS=1.306;MLEAC=1;MLEAF=0.500;MQ=44.00;MQRankSum=0.000;QD=8.56;ReadPosRankSum=0.780;SOR=1.022	GT:AD:DP:GQ:PL	0/1:32,12:44:99:405,0,1323
3L	7935261	.	C	G	376.77	.	AC=1;AF=0.500;AN=2;BaseQRankSum=-0.734;ClippingRankSum=0.000;DP=46;ExcessHet=3.0103;FS=1.272;MLEAC=1;MLEAF=0.500;MQ=44.00;MQRankSum=0.000;QD=8.37;ReadPosRankSum=0.604;SOR=0.950	GT:AD:DP:GQ:PL	0/1:33,12:45:99:405,0,1321
3L	7935288	.	A	T	151.77	.	AC=1;AF=0.500;AN=2;BaseQRankSum=1.257;ClippingRankSum=0.000;DP=45;ExcessHet=3.0103;FS=0.000;MLEAC=1;MLEAF=0.500;MQ=44.00;MQRankSum=0.000;QD=3.53;ReadPosRankSum=0.714;SOR=0.859	GT:AD:DP:GQ:PL	0/1:32,11:43:99:180,0,761
3L	7935332	.	C	A	327.77	.	AC=1;AF=0.500;AN=2;BaseQRankSum=2.698;ClippingRankSum=0.000;DP=43;ExcessHet=3.0103;FS=0.000;MLEAC=1;MLEAF=0.500;MQ=43.93;MQRankSum=0.640;QD=7.62;ReadPosRankSum=-1.545;SOR=0.730	GT:AD:DP:GQ:PL	0/1:32,11:43:99:356,0,1281
3L	7935338	.	G	A	292.77	.	AC=1;AF=0.500;AN=2;BaseQRankSum=-0.449;ClippingRankSum=0.000;DP=43;ExcessHet=3.0103;FS=0.000;MLEAC=1;MLEAF=0.500;MQ=43.93;MQRankSum=0.606;QD=6.81;ReadPosRankSum=-0.848;SOR=0.536	GT:AD:DP:GQ:PL	0/1:33,10:43:99:321,0,1339
3L	7935340	.	G	A	292.77	.	AC=1;AF=0.500;AN=2;BaseQRankSum=1.981;ClippingRankSum=0.000;DP=43;ExcessHet=3.0103;FS=0.000;MLEAC=1;MLEAF=0.500;MQ=43.93;MQRankSum=0.606;QD=6.81;ReadPosRankSum=-0.618;SOR=0.536	GT:AD:DP:GQ:PL	0/1:33,10:43:99:321,0,1339
3L	7935357	.	C	T	86.77	.	AC=1;AF=0.500;AN=2;BaseQRankSum=-0.295;ClippingRankSum=0.000;DP=45;ExcessHet=3.0103;FS=0.000;MLEAC=1;MLEAF=0.500;MQ=43.94;MQRankSum=0.556;QD=1.93;ReadPosRankSum=-0.383;SOR=0.665	GT:AD:DP:GQ:PL	0/1:36,9:45:99:115,0,847
3L	7935411	.	A	G	132.77	.	AC=1;AF=0.500;AN=2;BaseQRankSum=2.973;ClippingRankSum=0.000;DP=49;ExcessHet=3.0103;FS=3.164;MLEAC=1;MLEAF=0.500;MQ=43.94;MQRankSum=0.557;QD=2.71;ReadPosRankSum=-1.565;SOR=0.945	GT:AD:DP:GQ:PL	0/1:39,10:49:99:161,0,922
3L	7935511	.	T	C	36.77	.	AC=1;AF=0.500;AN=2;BaseQRankSum=-1.857;ClippingRankSum=0.000;DP=44;ExcessHet=3.0103;FS=6.368;MLEAC=1;MLEAF=0.500;MQ=44.00;MQRankSum=0.000;QD=0.84;ReadPosRankSum=0.820;SOR=2.055	GT:AD:DP:GQ:PL	0/1:36,8:44:65:65,0,840
3L	7935659	.	C	A	189.77	.	AC=1;AF=0.500;AN=2;BaseQRankSum=0.552;ClippingRankSum=0.000;DP=39;ExcessHet=3.0103;FS=7.882;MLEAC=1;MLEAF=0.500;MQ=43.80;MQRankSum=0.995;QD=4.87;ReadPosRankSum=-0.290;SOR=1.285	GT:AD:DP:GQ:PL	0/1:27,12:39:99:218,0,613
3L	7935684	.	GAA	G	239.73	.	AC=1;AF=0.500;AN=2;BaseQRankSum=-0.932;ClippingRankSum=0.000;DP=42;ExcessHet=3.0103;FS=5.073;MLEAC=1;MLEAF=0.500;MQ=43.82;MQRankSum=0.977;QD=5.99;ReadPosRankSum=-0.546;SOR=1.388	GT:AD:DP:GQ:PL	0/1:28,12:40:99:277,0,869
3L	7936089	.	G	GGT	2074.73	.	AC=2;AF=1.00;AN=2;DP=57;ExcessHet=3.0103;FS=0.000;MLEAC=2;MLEAF=1.00;MQ=44.00;QD=37.18;SOR=0.729	GT:AD:DP:GQ:PL	1/1:0,55:55:99:2112,168,0
3L	7936190	.	C	T	1850.77	.	AC=1;AF=0.500;AN=2;BaseQRankSum=-0.884;ClippingRankSum=0.000;DP=61;ExcessHet=3.0103;FS=6.745;MLEAC=1;MLEAF=0.500;MQ=44.18;MQRankSum=-1.793;QD=30.34;ReadPosRankSum=2.350;SOR=0.155	GT:AD:DP:GQ:PL	0/1:14,47:61:99:1879,0,704
3L	7936202	.	C	T	1880.77	.	AC=1;AF=0.500;AN=2;BaseQRankSum=2.666;ClippingRankSum=0.000;DP=61;ExcessHet=3.0103;FS=6.384;MLEAC=1;MLEAF=0.500;MQ=44.18;MQRankSum=-1.713;QD=30.83;ReadPosRankSum=1.738;SOR=0.187	GT:AD:DP:GQ:PL	0/1:15,46:61:99:1909,0,704
3L	7936219	.	T	G	1828.77	.	AC=1;AF=0.500;AN=2;BaseQRankSum=0.464;ClippingRankSum=0.000;DP=63;ExcessHet=3.0103;FS=10.938;MLEAC=1;MLEAF=0.500;MQ=44.18;MQRankSum=-1.677;QD=29.03;ReadPosRankSum=0.119;SOR=0.355	GT:AD:DP:GQ:PL	0/1:16,47:63:99:1857,0,726
3L	7936259	.	T	C	1377.77	.	AC=1;AF=0.500;AN=2;BaseQRankSum=-1.614;ClippingRankSum=0.000;DP=50;ExcessHet=3.0103;FS=4.784;MLEAC=1;MLEAF=0.500;MQ=44.00;MQRankSum=0.000;QD=27.56;ReadPosRankSum=-2.987;SOR=0.306	GT:AD:DP:GQ:PL	0/1:13,37:50:99:1406,0,520
3L	7936283	3L_7936283_SNP	G	A	1437.77	.	AC=1;AF=0.500;AN=2;BaseQRankSum=0.793;ClippingRankSum=0.000;DB;DP=54;ExcessHet=3.0103;FS=2.675;MLEAC=1;MLEAF=0.500;MQ=43.96;MQRankSum=-0.549;QD=26.63;ReadPosRankSum=-1.589;SOR=0.362	GT:AD:DP:GQ:PL	0/1:14,40:54:99:1466,0,534
3L	7936318	.	A	C	864.77	.	AC=1;AF=0.500;AN=2;BaseQRankSum=-0.831;ClippingRankSum=0.000;DP=54;ExcessHet=3.0103;FS=1.223;MLEAC=1;MLEAF=0.500;MQ=43.96;MQRankSum=-0.549;QD=16.01;ReadPosRankSum=2.348;SOR=0.424	GT:AD:DP:GQ:PL	0/1:14,40:54:99:893,0,233
3L	7936386	.	A	AT	800.73	.	AC=1;AF=0.500;AN=2;BaseQRankSum=-1.233;ClippingRankSum=0.000;DP=51;ExcessHet=3.0103;FS=3.242;MLEAC=1;MLEAF=0.500;MQ=43.96;MQRankSum=-0.411;QD=15.70;ReadPosRankSum=0.520;SOR=1.023	GT:AD:DP:GQ:PL	0/1:9,42:51:52:838,0,52
3L	7936441	.	A	T	121.77	.	AC=1;AF=0.500;AN=2;BaseQRankSum=-2.249;ClippingRankSum=0.000;DP=51;ExcessHet=3.0103;FS=4.897;MLEAC=1;MLEAF=0.500;MQ=44.00;MQRankSum=0.000;QD=2.39;ReadPosRankSum=1.149;SOR=1.176	GT:AD:DP:GQ:PL	0/1:40,11:51:99:150,0,965
3L	7936582	.	C	A	907.77	.	AC=1;AF=0.500;AN=2;BaseQRankSum=1.642;ClippingRankSum=0.000;DP=58;ExcessHet=3.0103;FS=2.513;MLEAC=1;MLEAF=0.500;MQ=44.00;MQRankSum=0.000;QD=15.93;ReadPosRankSum=1.726;SOR=0.345	GT:AD:DP:GQ:PL	0/1:17,40:57:99:936,0,261
3L	7936625	.	C	A	835.77	.	AC=1;AF=0.500;AN=2;BaseQRankSum=1.172;ClippingRankSum=0.000;DP=50;ExcessHet=3.0103;FS=2.697;MLEAC=1;MLEAF=0.500;MQ=44.00;MQRankSum=0.000;QD=16.72;ReadPosRankSum=-0.891;SOR=0.368	GT:AD:DP:GQ:PL	0/1:14,36:50:99:864,0,238
3L	7936652	.	T	C	1799.77	.	AC=1;AF=0.500;AN=2;BaseQRankSum=-2.874;ClippingRankSum=0.000;DP=55;ExcessHet=3.0103;FS=7.991;MLEAC=1;MLEAF=0.500;MQ=44.00;MQRankSum=0.000;QD=32.72;ReadPosRankSum=-2.488;SOR=0.114	GT:AD:DP:GQ:PL	0/1:10,45:55:99:1828,0,284
3L	7936659	.	T	A	1861.77	.	AC=1;AF=0.500;AN=2;BaseQRankSum=0.399;ClippingRankSum=0.000;DP=60;ExcessHet=3.0103;FS=6.912;MLEAC=1;MLEAF=0.500;MQ=43.95;MQRankSum=-0.485;QD=31.03;ReadPosRankSum=-0.727;SOR=0.156	GT:AD:DP:GQ:PL	0/1:13,47:60:99:1890,0,365
3L	7936716	.	C	G	1149.77	.	AC=1;AF=0.500;AN=2;BaseQRankSum=2.517;ClippingRankSum=0.000;DP=63;ExcessHet=3.0103;FS=0.000;MLEAC=1;MLEAF=0.500;MQ=43.95;MQRankSum=-0.475;QD=18.54;ReadPosRankSum=1.583;SOR=0.603	GT:AD:DP:GQ:PL	0/1:13,49:62:99:1178,0,147
3L	7936788	.	G	A	1226.77	.	AC=1;AF=0.500;AN=2;BaseQRankSum=3.031;ClippingRankSum=0.000;DP=69;ExcessHet=3.0103;FS=5.772;MLEAC=1;MLEAF=0.500;MQ=43.96;MQRankSum=-0.538;QD=17.78;ReadPosRankSum=-1.258;SOR=0.522	GT:AD:DP:GQ:PL	0/1:17,52:69:99:1255,0,259
3L	7936867	.	C	A	1620.77	.	AC=1;AF=0.500;AN=2;BaseQRankSum=1.777;ClippingRankSum=0.000;DP=56;ExcessHet=3.0103;FS=4.294;MLEAC=1;MLEAF=0.500;MQ=44.00;MQRankSum=0.000;QD=28.94;ReadPosRankSum=0.335;SOR=0.283	GT:AD:DP:GQ:PL	0/1:15,41:56:99:1649,0,606
3L	7936873	.	A	G	1654.77	.	AC=1;AF=0.500;AN=2;BaseQRankSum=-0.795;ClippingRankSum=0.000;DP=56;ExcessHet=3.0103;FS=2.646;MLEAC=1;MLEAF=0.500;MQ=44.00;MQRankSum=0.000;QD=29.55;ReadPosRankSum=0.200;SOR=0.332	GT:AD:DP:GQ:PL	0/1:15,41:56:99:1683,0,603
3L	7937099	.	C	T	821.77	.	AC=1;AF=0.500;AN=2;BaseQRankSum=2.973;ClippingRankSum=0.000;DP=48;ExcessHet=3.0103;FS=1.288;MLEAC=1;MLEAF=0.500;MQ=43.78;MQRankSum=4.068;QD=17.12;ReadPosRankSum=-1.609;SOR=0.446	GT:AD:DP:GQ:PL	0/1:12,36:48:99:850,0,149
3L	7937163	.	G	T	323.77	.	AC=1;AF=0.500;AN=2;BaseQRankSum=1.792;ClippingRankSum=0.000;DP=46;ExcessHet=3.0103;FS=1.323;MLEAC=1;MLEAF=0.500;MQ=43.70;MQRankSum=-4.342;QD=7.04;ReadPosRankSum=0.925;SOR=0.450	GT:AD:DP:GQ:PL	0/1:34,12:46:99:352,0,2677
3L	7937188	.	C	A	286.77	.	AC=1;AF=0.500;AN=2;BaseQRankSum=-0.015;ClippingRankSum=0.000;DP=44;ExcessHet=3.0103;FS=1.464;MLEAC=1;MLEAF=0.500;MQ=43.67;MQRankSum=-4.768;QD=6.52;ReadPosRankSum=1.680;SOR=0.399	GT:AD:DP:GQ:PL	0/1:34,10:44:99:315,0,3096
3L	7937206	.	T	G	491.77	.	AC=1;AF=0.500;AN=2;BaseQRankSum=-0.947;ClippingRankSum=0.000;DP=48;ExcessHet=3.0103;FS=6.617;MLEAC=1;MLEAF=0.500;MQ=43.40;MQRankSum=-4.347;QD=10.25;ReadPosRankSum=-1.433;SOR=0.430	GT:AD:DP:GQ:PL	0/1:33,15:48:99:520,0,3048
3L	7937210	.	A	G	491.77	.	AC=1;AF=0.500;AN=2;BaseQRankSum=-0.835;ClippingRankSum=0.000;DP=48;ExcessHet=3.0103;FS=6.617;MLEAC=1;MLEAF=0.500;MQ=43.40;MQRankSum=-4.347;QD=10.25;ReadPosRankSum=-1.549;SOR=0.430	GT:AD:DP:GQ:PL	0/1:33,15:48:99:520,0,3048
3L	7937265	.	G	T	1303.77	.	AC=2;AF=1.00;AN=2;DP=49;ExcessHet=3.0103;FS=0.000;MLEAC=2;MLEAF=1.00;MQ=43.54;QD=26.61;SOR=0.909	GT:AD:DP:GQ:PL	1/1:0,49:49:99:1332,146,0
3L	7937303	.	A	AATTTGGTT	465.73	.	AC=1;AF=0.500;AN=2;BaseQRankSum=-0.381;ClippingRankSum=0.000;DP=46;ExcessHet=3.0103;FS=4.751;MLEAC=1;MLEAF=0.500;MQ=43.17;MQRankSum=-5.622;QD=11.09;ReadPosRankSum=-0.414;SOR=0.741	GT:AD:DP:GQ:PL	0/1:28,14:42:99:503,0,1115
3L	7937318	.	C	A	202.77	.	AC=1;AF=0.500;AN=2;BaseQRankSum=-0.215;ClippingRankSum=0.000;DP=44;ExcessHet=3.0103;FS=4.850;MLEAC=1;MLEAF=0.500;MQ=43.15;MQRankSum=-5.785;QD=4.61;ReadPosRankSum=0.328;SOR=0.700	GT:AD:DP:GQ:PL	0/1:30,14:44:99:231,0,662
3L	7937330	.	T	C	601.77	.	AC=1;AF=0.500;AN=2;BaseQRankSum=0.078;ClippingRankSum=0.000;DP=43;ExcessHet=3.0103;FS=2.704;MLEAC=1;MLEAF=0.500;MQ=42.95;MQRankSum=-5.709;QD=13.99;ReadPosRankSum=-0.994;SOR=0.971	GT:AD:DP:GQ:PL	0/1:26,17:43:99:630,0,1125
3L	7937332	.	T	A	601.77	.	AC=1;AF=0.500;AN=2;BaseQRankSum=1.820;ClippingRankSum=0.000;DP=45;ExcessHet=3.0103;FS=2.660;MLEAC=1;MLEAF=0.500;MQ=43.00;MQRankSum=-5.875;QD=13.37;ReadPosRankSum=-0.562;SOR=0.977	GT:AD:DP:GQ:PL	0/1:28,17:45:99:630,0,1125
3L	7937335	.	C	T	667.77	.	AC=1;AF=0.500;AN=2;BaseQRankSum=3.411;ClippingRankSum=0.000;DP=44;ExcessHet=3.0103;FS=1.223;MLEAC=1;MLEAF=0.500;MQ=42.97;MQRankSum=-6.081;QD=15.18;ReadPosRankSum=-0.256;SOR=0.845	GT:AD:DP:GQ:PL	0/1:28,16:44:99:696,0,1179
3L	7937338	.	G	A	625.77	.	AC=1;AF=0.500;AN=2;BaseQRankSum=3.718;ClippingRankSum=0.000;DP=47;ExcessHet=3.0103;FS=4.301;MLEAC=1;MLEAF=0.500;MQ=42.93;MQRankSum=-6.296;QD=13.31;ReadPosRankSum=-0.613;SOR=1.074	GT:AD:DP:GQ:PL	0/1:29,18:47:99:654,0,1182
3L	7937355	.	C	T	550.77	.	AC=1;AF=0.500;AN=2;BaseQRankSum=0.038;ClippingRankSum=0.000;DP=46;ExcessHet=3.0103;FS=0.000;MLEAC=1;MLEAF=0.500;MQ=42.83;MQRankSum=-6.524;QD=11.97;ReadPosRankSum=0.554;SOR=0.549	GT:AD:DP:GQ:PL	0/1:30,16:46:99:579,0,1244
3L	7937361	.	T	C	553.77	.	AC=1;AF=0.500;AN=2;BaseQRankSum=0.493;ClippingRankSum=0.000;DP=46;ExcessHet=3.0103;FS=0.000;MLEAC=1;MLEAF=0.500;MQ=42.83;MQRankSum=-6.524;QD=12.04;ReadPosRankSum=0.658;SOR=0.665	GT:AD:DP:GQ:PL	0/1:30,16:46:99:582,0,1212
3L	7937369	.	C	T	511.77	.	AC=1;AF=0.500;AN=2;BaseQRankSum=1.390;ClippingRankSum=0.000;DP=43;ExcessHet=3.0103;FS=0.000;MLEAC=1;MLEAF=0.500;MQ=42.80;MQRankSum=-6.298;QD=11.90;ReadPosRankSum=0.689;SOR=0.646	GT:AD:DP:GQ:PL	0/1:28,15:43:99:540,0,1215
3L	7937372	.	T	A	517.77	.	AC=1;AF=0.500;AN=2;BaseQRankSum=1.467;ClippingRankSum=0.000;DP=43;ExcessHet=3.0103;FS=0.000;MLEAC=1;MLEAF=0.500;MQ=42.80;MQRankSum=-6.298;QD=12.04;ReadPosRankSum=0.586;SOR=0.646	GT:AD:DP:GQ:PL	0/1:28,15:43:99:546,0,1131
3L	7937378	.	A	C	478.77	.	AC=1;AF=0.500;AN=2;BaseQRankSum=-2.545;ClippingRankSum=0.000;DP=40;ExcessHet=3.0103;FS=0.000;MLEAC=1;MLEAF=0.500;MQ=42.81;MQRankSum=-6.092;QD=11.97;ReadPosRankSum=0.939;SOR=0.484	GT:AD:DP:GQ:PL	0/1:27,13:40:99:507,0,1092
3L	7937384	.	C	G	472.77	.	AC=1;AF=0.500;AN=2;BaseQRankSum=0.891;ClippingRankSum=0.000;DP=39;ExcessHet=3.0103;FS=1.397;MLEAC=1;MLEAF=0.500;MQ=42.78;MQRankSum=-6.004;QD=12.12;ReadPosRankSum=0.686;SOR=0.409	GT:AD:DP:GQ:PL	0/1:26,13:39:99:501,0,1176
3L	7937389	.	C	A	423.77	.	AC=1;AF=0.500;AN=2;BaseQRankSum=1.277;ClippingRankSum=0.000;DP=55;ExcessHet=3.0103;FS=2.699;MLEAC=1;MLEAF=0.500;MQ=43.14;MQRankSum=-6.911;QD=7.70;ReadPosRankSum=2.114;SOR=0.824	GT:AD:DP:GQ:PL	0/1:41,14:55:99:452,0,1847
3L	7937393	.	C	T	417.77	.	AC=1;AF=0.500;AN=2;BaseQRankSum=-0.626;ClippingRankSum=0.000;DP=59;ExcessHet=3.0103;FS=4.467;MLEAC=1;MLEAF=0.500;MQ=42.90;MQRankSum=-6.661;QD=7.08;ReadPosRankSum=2.464;SOR=0.748	GT:AD:DP:GQ:PL	0/1:45,14:59:99:446,0,1931
3L	7937400	.	T	A	447.77	.	AC=1;AF=0.500;AN=2;BaseQRankSum=-1.320;ClippingRankSum=0.000;DP=65;ExcessHet=3.0103;FS=4.106;MLEAC=1;MLEAF=0.500;MQ=42.89;MQRankSum=-7.074;QD=6.89;ReadPosRankSum=1.831;SOR=0.545	GT:AD:DP:GQ:PL	0/1:50,15:65:99:476,0,2096
3L	7937402	.	T	A	489.77	.	AC=1;AF=0.500;AN=2;BaseQRankSum=-1.381;ClippingRankSum=0.000;DP=65;ExcessHet=3.0103;FS=4.106;MLEAC=1;MLEAF=0.500;MQ=42.89;MQRankSum=-7.074;QD=7.53;ReadPosRankSum=1.673;SOR=0.545	GT:AD:DP:GQ:PL	0/1:50,15:65:99:518,0,2093
3L	7937404	.	A	G	489.77	.	AC=1;AF=0.500;AN=2;BaseQRankSum=-1.132;ClippingRankSum=0.000;DP=66;ExcessHet=3.0103;FS=1.156;MLEAC=1;MLEAF=0.500;MQ=42.91;MQRankSum=-7.138;QD=7.42;ReadPosRankSum=1.713;SOR=0.435	GT:AD:DP:GQ:PL	0/1:51,15:66:99:518,0,2093
3L	7937412	.	G	T	438.77	.	AC=1;AF=0.500;AN=2;BaseQRankSum=-0.948;ClippingRankSum=0.000;DP=68;ExcessHet=3.0103;FS=0.000;MLEAC=1;MLEAF=0.500;MQ=42.98;MQRankSum=-7.239;QD=6.45;ReadPosRankSum=1.355;SOR=0.657	GT:AD:DP:GQ:PL	0/1:54,14:68:99:467,0,2222
3L	7937416	.	A	G	393.77	.	AC=1;AF=0.500;AN=2;BaseQRankSum=-1.642;ClippingRankSum=0.000;DP=68;ExcessHet=3.0103;FS=0.000;MLEAC=1;MLEAF=0.500;MQ=42.98;MQRankSum=-7.239;QD=5.79;ReadPosRankSum=1.179;SOR=0.657	GT:AD:DP:GQ:PL	0/1:54,14:68:99:422,0,2250
3L	7937425	.	G	A	342.77	.	AC=1;AF=0.500;AN=2;BaseQRankSum=1.493;ClippingRankSum=0.000;DP=68;ExcessHet=3.0103;FS=0.000;MLEAC=1;MLEAF=0.500;MQ=43.14;MQRankSum=-7.170;QD=5.04;ReadPosRankSum=1.888;SOR=0.703	GT:AD:DP:GQ:PL	0/1:56,12:68:99:371,0,2323
3L	7937442	.	T	A	291.77	.	AC=1;AF=0.500;AN=2;BaseQRankSum=-0.135;ClippingRankSum=0.000;DP=69;ExcessHet=3.0103;FS=1.253;MLEAC=1;MLEAF=0.500;MQ=43.23;MQRankSum=-7.231;QD=4.23;ReadPosRankSum=0.040;SOR=1.012	GT:AD:DP:GQ:PL	0/1:57,12:69:99:320,0,2326
3L	7937450	.	G	T	1273.77	.	AC=1;AF=0.500;AN=2;BaseQRankSum=-0.885;ClippingRankSum=0.000;DP=68;ExcessHet=3.0103;FS=1.259;MLEAC=1;MLEAF=0.500;MQ=43.47;MQRankSum=7.746;QD=18.73;ReadPosRankSum=0.805;SOR=0.430	GT:AD:DP:GQ:PL	0/1:12,56:68:99:1302,0,337
3L	7937634	.	A	G	968.77	.	AC=2;AF=1.00;AN=2;DP=38;ExcessHet=3.0103;FS=0.000;MLEAC=2;MLEAF=1.00;MQ=43.77;QD=25.49;SOR=0.798	GT:AD:DP:GQ:PL	1/1:0,38:38:99:997,113,0
3L	7937837	.	G	T	102.77	.	AC=1;AF=0.500;AN=2;BaseQRankSum=0.116;ClippingRankSum=0.000;DP=50;ExcessHet=3.0103;FS=0.000;MLEAC=1;MLEAF=0.500;MQ=44.00;MQRankSum=0.000;QD=2.06;ReadPosRankSum=0.887;SOR=0.520	GT:AD:DP:GQ:PL	0/1:40,10:50:99:131,0,911
3L	7937954	.	C	T	1438.77	.	AC=2;AF=1.00;AN=2;DP=55;ExcessHet=3.0103;FS=0.000;MLEAC=2;MLEAF=1.00;MQ=43.96;QD=27.15;SOR=2.093	GT:AD:DP:GQ:PL	1/1:0,53:53:99:1467,159,0
3L	7938037	.	T	G	990.77	.	AC=1;AF=0.500;AN=2;BaseQRankSum=-2.160;ClippingRankSum=0.000;DP=63;ExcessHet=3.0103;FS=1.095;MLEAC=1;MLEAF=0.500;MQ=43.91;MQRankSum=0.273;QD=15.73;ReadPosRankSum=0.333;SOR=0.951	GT:AD:DP:GQ:PL	0/1:17,46:63:99:1019,0,279
3L	7938055	.	C	T	1790.77	.	AC=2;AF=1.00;AN=2;DP=60;ExcessHet=3.0103;FS=0.000;MLEAC=2;MLEAF=1.00;MQ=43.93;QD=29.85;SOR=0.986	GT:AD:DP:GQ:PL	1/1:0,60:60:99:1819,180,0
3L	7938077	.	T	C	1725.77	.	AC=2;AF=1.00;AN=2;DP=61;ExcessHet=3.0103;FS=0.000;MLEAC=2;MLEAF=1.00;MQ=43.94;QD=28.29;SOR=0.793	GT:AD:DP:GQ:PL	1/1:0,61:61:99:1754,182,0
3L	7938091	.	A	T	292.77	.	AC=1;AF=0.500;AN=2;BaseQRankSum=-4.694;ClippingRankSum=0.000;DP=64;ExcessHet=3.0103;FS=1.016;MLEAC=1;MLEAF=0.500;MQ=43.94;MQRankSum=-0.553;QD=4.57;ReadPosRankSum=0.874;SOR=0.534	GT:AD:DP:GQ:PL	0/1:44,20:64:99:321,0,1023
3L	7938124	.	T	C	1024.77	.	AC=1;AF=0.500;AN=2;BaseQRankSum=-0.647;ClippingRankSum=0.000;DP=67;ExcessHet=3.0103;FS=1.010;MLEAC=1;MLEAF=0.500;MQ=43.91;MQRankSum=0.094;QD=15.30;ReadPosRankSum=-1.533;SOR=0.805	GT:AD:DP:GQ:PL	0/1:21,46:67:99:1053,0,370
3L	7938238	.	A	T	1833.77	.	AC=1;AF=0.500;AN=2;BaseQRankSum=0.115;ClippingRankSum=0.000;DP=61;ExcessHet=3.0103;FS=2.778;MLEAC=1;MLEAF=0.500;MQ=43.82;MQRankSum=-0.938;QD=30.06;ReadPosRankSum=-0.441;SOR=1.274	GT:AD:DP:GQ:PL	0/1:14,47:61:99:1862,0,480
3L	7938245	.	T	C	1798.77	.	AC=1;AF=0.500;AN=2;BaseQRankSum=-2.728;ClippingRankSum=0.000;DP=61;ExcessHet=3.0103;FS=2.666;MLEAC=1;MLEAF=0.500;MQ=43.82;MQRankSum=-0.983;QD=29.49;ReadPosRankSum=-0.414;SOR=1.289	GT:AD:DP:GQ:PL	0/1:15,46:61:99:1827,0,510
3L	7938266	.	A	C	953.77	.	AC=1;AF=0.500;AN=2;BaseQRankSum=-1.744;ClippingRankSum=0.000;DP=58;ExcessHet=3.0103;FS=4.564;MLEAC=1;MLEAF=0.500;MQ=43.81;MQRankSum=-0.971;QD=16.44;ReadPosRankSum=-1.263;SOR=1.508	GT:AD:DP:GQ:PL	0/1:14,44:58:99:982,0,202
3L	7938296	.	C	A	1037.77	.	AC=1;AF=0.500;AN=2;BaseQRankSum=0.423;ClippingRankSum=0.000;DP=63;ExcessHet=3.0103;FS=0.000;MLEAC=1;MLEAF=0.500;MQ=43.94;MQRankSum=-0.877;QD=16.47;ReadPosRankSum=0.129;SOR=0.593	GT:AD:DP:GQ:PL	0/1:18,45:63:99:1066,0,306
3L	7938309	.	G	A	1930.77	.	AC=1;AF=0.500;AN=2;BaseQRankSum=1.168;ClippingRankSum=0.000;DP=69;ExcessHet=3.0103;FS=1.049;MLEAC=1;MLEAF=0.500;MQ=43.94;MQRankSum=-0.855;QD=27.98;ReadPosRankSum=-0.141;SOR=0.471	GT:AD:DP:GQ:PL	0/1:19,50:69:99:1959,0,676
3L	7938310	.	G	A	1930.77	.	AC=1;AF=0.500;AN=2;BaseQRankSum=-0.064;ClippingRankSum=0.000;DP=69;ExcessHet=3.0103;FS=1.049;MLEAC=1;MLEAF=0.500;MQ=43.94;MQRankSum=-0.855;QD=27.98;ReadPosRankSum=-0.081;SOR=0.471	GT:AD:DP:GQ:PL	0/1:19,50:69:99:1959,0,676
3L	7938326	.	T	G	2058.77	.	AC=1;AF=0.500;AN=2;BaseQRankSum=-3.615;ClippingRankSum=0.000;DP=71;ExcessHet=3.0103;FS=1.006;MLEAC=1;MLEAF=0.500;MQ=43.94;MQRankSum=-0.870;QD=29.00;ReadPosRankSum=0.501;SOR=0.531	GT:AD:DP:GQ:PL	0/1:20,51:71:99:2087,0,717
3L	7938336	.	G	C	2085.77	.	AC=1;AF=0.500;AN=2;BaseQRankSum=-3.705;ClippingRankSum=0.000;DP=72;ExcessHet=3.0103;FS=0.000;MLEAC=1;MLEAF=0.500;MQ=43.95;MQRankSum=-0.830;QD=28.97;ReadPosRankSum=-0.389;SOR=0.593	GT:AD:DP:GQ:PL	0/1:19,53:72:99:2114,0,688
3L	7938353	.	C	A	1161.77	.	AC=1;AF=0.500;AN=2;BaseQRankSum=2.965;ClippingRankSum=0.000;DP=70;ExcessHet=3.0103;FS=0.000;MLEAC=1;MLEAF=0.500;MQ=43.97;MQRankSum=-0.578;QD=16.60;ReadPosRankSum=0.065;SOR=0.711	GT:AD:DP:GQ:PL	0/1:19,51:70:99:1190,0,314
3L	7938651	.	C	T	74.77	.	AC=1;AF=0.500;AN=2;BaseQRankSum=-0.198;ClippingRankSum=0.000;DP=47;ExcessHet=3.0103;FS=0.000;MLEAC=1;MLEAF=0.500;MQ=43.96;MQRankSum=-2.001;QD=1.59;ReadPosRankSum=-0.073;SOR=0.536	GT:AD:DP:GQ:PL	0/1:38,9:47:99:103,0,872
3L	7938917	.	A	G	105.77	.	AC=1;AF=0.500;AN=2;BaseQRankSum=0.251;ClippingRankSum=0.000;DP=25;ExcessHet=3.0103;FS=0.000;MLEAC=1;MLEAF=0.500;MQ=43.92;MQRankSum=0.600;QD=4.23;ReadPosRankSum=0.150;SOR=1.022	GT:AD:DP:GQ:PL	0/1:20,5:25:99:134,0,1407
3L	7938923	.	G	T	150.77	.	AC=1;AF=0.500;AN=2;BaseQRankSum=1.665;ClippingRankSum=0.000;DP=23;ExcessHet=3.0103;FS=1.935;MLEAC=1;MLEAF=0.500;MQ=43.91;MQRankSum=0.632;QD=6.56;ReadPosRankSum=0.080;SOR=0.895	GT:AD:DP:GQ:PL	0/1:18,5:23:99:179,0,1373
3L	7938943	.	A	G	127.77	.	AC=1;AF=0.500;AN=2;BaseQRankSum=-1.107;ClippingRankSum=0.000;DP=23;ExcessHet=3.0103;FS=1.935;MLEAC=1;MLEAF=0.500;MQ=44.00;MQRankSum=0.000;QD=5.56;ReadPosRankSum=1.883;SOR=0.895	GT:AD:DP:GQ:PL	0/1:18,5:23:99:156,0,1276
3L	7939091	.	G	A	933.77	.	AC=1;AF=0.500;AN=2;BaseQRankSum=0.831;ClippingRankSum=0.000;DP=58;ExcessHet=3.0103;FS=4.225;MLEAC=1;MLEAF=0.500;MQ=43.83;MQRankSum=-1.413;QD=16.10;ReadPosRankSum=-1.311;SOR=1.003	GT:AD:DP:GQ:PL	0/1:16,42:58:99:962,0,272
3L	7939115	.	A	C	948.77	.	AC=1;AF=0.500;AN=2;BaseQRankSum=-1.786;ClippingRankSum=0.000;DP=61;ExcessHet=3.0103;FS=7.893;MLEAC=1;MLEAF=0.500;MQ=43.84;MQRankSum=-1.481;QD=15.55;ReadPosRankSum=0.082;SOR=0.991	GT:AD:DP:GQ:PL	0/1:18,43:61:99:977,0,313
3L	7939157	.	G	A	986.77	.	AC=1;AF=0.500;AN=2;BaseQRankSum=1.362;ClippingRankSum=0.000;DP=57;ExcessHet=3.0103;FS=6.775;MLEAC=1;MLEAF=0.500;MQ=43.86;MQRankSum=-1.152;QD=17.31;ReadPosRankSum=-1.715;SOR=1.358	GT:AD:DP:GQ:PL	0/1:14,43:57:99:1015,0,212
3L	7939189	.	C	T	1006.77	.	AC=1;AF=0.500;AN=2;BaseQRankSum=-1.331;ClippingRankSum=0.000;DP=57;ExcessHet=3.0103;FS=1.263;MLEAC=1;MLEAF=0.500;MQ=43.90;MQRankSum=-0.896;QD=17.98;ReadPosRankSum=-1.563;SOR=0.970	GT:AD:DP:GQ:PL	0/1:12,44:56:99:1035,0,175
3L	7939294	.	G	A	1747.77	.	AC=1;AF=0.500;AN=2;BaseQRankSum=0.443;ClippingRankSum=0.000;DP=56;ExcessHet=3.0103;FS=0.000;MLEAC=1;MLEAF=0.500;MQ=43.97;MQRankSum=-0.449;QD=31.21;ReadPosRankSum=-1.068;SOR=0.903	GT:AD:DP:GQ:PL	0/1:11,45:56:99:1776,0,323
3L	7939306	.	A	T	1641.77	.	AC=1;AF=0.500;AN=2;BaseQRankSum=-1.689;ClippingRankSum=0.000;DP=54;ExcessHet=3.0103;FS=0.000;MLEAC=1;MLEAF=0.500;MQ=44.17;MQRankSum=0.031;QD=30.40;ReadPosRankSum=1.002;SOR=0.818	GT:AD:DP:GQ:PL	0/1:13,41:54:99:1670,0,422
3L	7939319	.	A	G	1597.77	.	AC=1;AF=0.500;AN=2;BaseQRankSum=-0.741;ClippingRankSum=0.000;DP=50;ExcessHet=3.0103;FS=0.000;MLEAC=1;MLEAF=0.500;MQ=44.18;MQRankSum=0.036;QD=31.96;ReadPosRankSum=0.570;SOR=0.976	GT:AD:DP:GQ:PL	0/1:10,40:50:99:1626,0,299
3L	7939380	.	T	C	1018.77	.	AC=1;AF=0.500;AN=2;BaseQRankSum=-0.184;ClippingRankSum=0.000;DP=55;ExcessHet=3.0103;FS=5.177;MLEAC=1;MLEAF=0.500;MQ=43.93;MQRankSum=-0.639;QD=18.52;ReadPosRankSum=-0.885;SOR=0.987	GT:AD:DP:GQ:PL	0/1:10,45:55:99:1047,0,117
3L	7939436	.	G	GAACCT	1743.73	.	AC=1;AF=0.500;AN=2;BaseQRankSum=0.453;ClippingRankSum=0.000;DP=56;ExcessHet=3.0103;FS=4.717;MLEAC=1;MLEAF=0.500;MQ=43.93;MQRankSum=-0.714;QD=31.14;ReadPosRankSum=-0.629;SOR=0.949	GT:AD:DP:GQ:PL	0/1:12,44:56:99:1781,0,372
3L	7939463	.	A	G	1930.77	.	AC=1;AF=0.500;AN=2;BaseQRankSum=-0.599;ClippingRankSum=0.000;DP=65;ExcessHet=3.0103;FS=4.348;MLEAC=1;MLEAF=0.500;MQ=43.88;MQRankSum=-1.054;QD=29.70;ReadPosRankSum=-1.197;SOR=0.952	GT:AD:DP:GQ:PL	0/1:14,51:65:99:1959,0,431
3L	7939471	.	G	T	1807.77	.	AC=1;AF=0.500;AN=2;BaseQRankSum=0.517;ClippingRankSum=0.000;DP=60;ExcessHet=3.0103;FS=6.292;MLEAC=1;MLEAF=0.500;MQ=43.87;MQRankSum=-1.165;QD=30.13;ReadPosRankSum=0.179;SOR=0.979	GT:AD:DP:GQ:PL	0/1:15,45:60:99:1836,0,479
3L	7939511	.	C	A	188.77	.	AC=1;AF=0.500;AN=2;BaseQRankSum=0.759;ClippingRankSum=0.000;DP=56;ExcessHet=3.0103;FS=8.606;MLEAC=1;MLEAF=0.500;MQ=43.93;MQRankSum=0.853;QD=3.37;ReadPosRankSum=0.673;SOR=1.181	GT:AD:DP:GQ:PL	0/1:42,14:56:99:217,0,979
3L	7939665	.	T	A	1719.77	.	AC=2;AF=1.00;AN=2;DP=63;ExcessHet=3.0103;FS=0.000;MLEAC=2;MLEAF=1.00;MQ=44.00;QD=27.30;SOR=1.010	GT:AD:DP:GQ:PL	1/1:0,63:63:99:1748,189,0
3L	7939700	.	T	C	125.77	.	AC=1;AF=0.500;AN=2;BaseQRankSum=-0.645;ClippingRankSum=0.000;DP=53;ExcessHet=3.0103;FS=1.250;MLEAC=1;MLEAF=0.500;MQ=44.00;MQRankSum=0.000;QD=2.37;ReadPosRankSum=1.083;SOR=0.963	GT:AD:DP:GQ:PL	0/1:41,12:53:99:154,0,988
3L	7940064	.	T	TA	919.73	.	AC=1;AF=0.500;AN=2;BaseQRankSum=0.926;ClippingRankSum=0.000;DP=61;ExcessHet=3.0103;FS=5.268;MLEAC=1;MLEAF=0.500;MQ=44.00;MQRankSum=0.000;QD=16.14;ReadPosRankSum=-0.326;SOR=0.424	GT:AD:DP:GQ:PL	0/1:10,47:57:46:957,0,46
3L	7940077	.	C	CA	878.73	.	AC=2;AF=1.00;AN=2;BaseQRankSum=-1.384;ClippingRankSum=0.000;DP=60;ExcessHet=3.0103;FS=7.377;MLEAC=2;MLEAF=1.00;MQ=44.00;MQRankSum=0.000;QD=16.27;ReadPosRankSum=-0.140;SOR=0.511	GT:AD:DP:GQ:PL	1/1:5,49:54:75:916,75,0
3L	7940279	.	T	C	1317.77	.	AC=2;AF=1.00;AN=2;DP=50;ExcessHet=3.0103;FS=0.000;MLEAC=2;MLEAF=1.00;MQ=43.94;QD=26.89;SOR=0.818	GT:AD:DP:GQ:PL	1/1:0,49:49:99:1346,147,0
3L	7940354	.	T	C	975.77	.	AC=1;AF=0.500;AN=2;BaseQRankSum=0.622;ClippingRankSum=0.000;DP=54;ExcessHet=3.0103;FS=3.004;MLEAC=1;MLEAF=0.500;MQ=43.95;MQRankSum=-0.465;QD=18.41;ReadPosRankSum=0.636;SOR=0.464	GT:AD:DP:GQ:PL	0/1:11,42:53:99:1004,0,144
3L	7940425	.	T	A	1554.77	.	AC=2;AF=1.00;AN=2;DP=58;ExcessHet=3.0103;FS=0.000;MLEAC=2;MLEAF=1.00;MQ=44.00;QD=26.81;SOR=1.085	GT:AD:DP:GQ:PL	1/1:0,58:58:99:1583,174,0
3L	7940513	.	GA	G	683.73	.	AC=1;AF=0.500;AN=2;BaseQRankSum=-1.752;ClippingRankSum=0.000;DP=59;ExcessHet=3.0103;FS=2.499;MLEAC=1;MLEAF=0.500;MQ=43.97;MQRankSum=0.000;QD=12.21;ReadPosRankSum=-0.605;SOR=0.399	GT:AD:DP:GQ:PL	0/1:16,40:56:99:721,0,202
3L	7940620	.	A	AC	1180.73	.	AC=1;AF=0.500;AN=2;BaseQRankSum=-0.339;ClippingRankSum=0.000;DP=44;ExcessHet=3.0103;FS=1.322;MLEAC=1;MLEAF=0.500;MQ=43.96;MQRankSum=-0.634;QD=26.83;ReadPosRankSum=-0.227;SOR=1.165	GT:AD:DP:GQ:PL	0/1:14,30:44:99:1218,0,1108
3L	7940622	.	C	A	1189.77	.	AC=1;AF=0.500;AN=2;BaseQRankSum=1.612;ClippingRankSum=0.000;DP=44;ExcessHet=3.0103;FS=1.322;MLEAC=1;MLEAF=0.500;MQ=43.96;MQRankSum=-0.634;QD=27.04;ReadPosRankSum=-0.139;SOR=1.165	GT:AD:DP:GQ:PL	0/1:14,30:44:99:1218,0,1108
3L	7940624	.	T	C	1189.77	.	AC=1;AF=0.500;AN=2;BaseQRankSum=-1.917;ClippingRankSum=0.000;DP=44;ExcessHet=3.0103;FS=1.322;MLEAC=1;MLEAF=0.500;MQ=43.96;MQRankSum=-0.634;QD=27.04;ReadPosRankSum=-0.227;SOR=1.165	GT:AD:DP:GQ:PL	0/1:14,30:44:99:1218,0,1108
3L	7940781	.	G	C	1348.77	.	AC=2;AF=1.00;AN=2;DP=51;ExcessHet=3.0103;FS=0.000;MLEAC=2;MLEAF=1.00;MQ=43.96;QD=26.45;SOR=0.900	GT:AD:DP:GQ:PL	1/1:0,51:51:99:1377,151,0
3L	7941057	.	A	C	706.77	.	AC=2;AF=1.00;AN=2;DP=34;ExcessHet=3.0103;FS=0.000;MLEAC=2;MLEAF=1.00;MQ=43.77;QD=23.56;SOR=1.536	GT:AD:DP:GQ:PL	1/1:0,30:30:88:735,88,0
3L	7941110	.	A	T	681.77	.	AC=1;AF=0.500;AN=2;BaseQRankSum=-1.792;ClippingRankSum=0.000;DP=44;ExcessHet=3.0103;FS=3.030;MLEAC=1;MLEAF=0.500;MQ=43.85;MQRankSum=-0.842;QD=17.04;ReadPosRankSum=1.140;SOR=0.975	GT:AD:DP:GQ:PL	0/1:11,29:40:99:710,0,202
3L	7941245	.	A	G	1601.77	.	AC=2;AF=1.00;AN=2;DP=59;ExcessHet=3.0103;FS=0.000;MLEAC=2;MLEAF=1.00;MQ=43.97;QD=27.15;SOR=0.871	GT:AD:DP:GQ:PL	1/1:0,59:59:99:1630,177,0
3L	7941297	.	G	A	1246.77	.	AC=1;AF=0.500;AN=2;BaseQRankSum=2.116;ClippingRankSum=0.000;DP=63;ExcessHet=3.0103;FS=1.236;MLEAC=1;MLEAF=0.500;MQ=43.94;MQRankSum=-0.663;QD=19.79;ReadPosRankSum=0.324;SOR=0.994	GT:AD:DP:GQ:PL	0/1:12,51:63:99:1275,0,298
3L	7941321	.	C	A	90.77	.	AC=1;AF=0.500;AN=2;BaseQRankSum=2.258;ClippingRankSum=0.000;DP=63;ExcessHet=3.0103;FS=1.249;MLEAC=1;MLEAF=0.500;MQ=43.97;MQRankSum=0.502;QD=1.44;ReadPosRankSum=-0.009;SOR=0.497	GT:AD:DP:GQ:PL	0/1:52,11:63:99:119,0,2049
3L	7941340	.	T	A	2871.77	.	AC=2;AF=1.00;AN=2;DP=67;ExcessHet=3.0103;FS=0.000;MLEAC=2;MLEAF=1.00;MQ=43.91;QD=26.91;SOR=0.990	GT:AD:DP:GQ:PL	1/1:0,67:67:99:2900,208,0
3L	7941361	.	C	G	2218.77	.	AC=1;AF=0.500;AN=2;BaseQRankSum=-0.969;ClippingRankSum=0.000;DP=65;ExcessHet=3.0103;FS=0.000;MLEAC=1;MLEAF=0.500;MQ=43.80;MQRankSum=-0.903;QD=34.13;ReadPosRankSum=0.009;SOR=0.551	GT:AD:DP:GQ:PL	0/1:11,54:65:99:2247,0,279
3L	7941372	.	G	A	2392.77	.	AC=1;AF=0.500;AN=2;BaseQRankSum=-0.550;ClippingRankSum=0.000;DP=65;ExcessHet=3.0103;FS=2.920;MLEAC=1;MLEAF=0.500;MQ=43.80;MQRankSum=-0.851;QD=25.44;ReadPosRankSum=-0.678;SOR=0.557	GT:AD:DP:GQ:PL	0/1:10,55:65:99:2421,0,351
3L	7941377	.	T	C	2412.77	.	AC=1;AF=0.500;AN=2;BaseQRankSum=-3.403;ClippingRankSum=0.000;DP=70;ExcessHet=3.0103;FS=2.771;MLEAC=1;MLEAF=0.500;MQ=43.81;MQRankSum=-0.910;QD=34.47;ReadPosRankSum=0.119;SOR=0.721	GT:AD:DP:GQ:PL	0/1:12,58:70:99:2441,0,326
3L	7941385	.	A	G	2370.77	.	AC=1;AF=0.500;AN=2;BaseQRankSum=-2.060;ClippingRankSum=0.000;DP=70;ExcessHet=3.0103;FS=1.236;MLEAC=1;MLEAF=0.500;MQ=43.81;MQRankSum=-0.910;QD=33.87;ReadPosRankSum=-0.588;SOR=0.534	GT:AD:DP:GQ:PL	0/1:12,58:70:99:2399,0,329
3L	7941387	.	G	A	2394.77	.	AC=1;AF=0.500;AN=2;BaseQRankSum=1.765;ClippingRankSum=0.000;DP=69;ExcessHet=3.0103;FS=1.236;MLEAC=1;MLEAF=0.500;MQ=43.81;MQRankSum=-0.919;QD=34.71;ReadPosRankSum=-0.688;SOR=0.490	GT:AD:DP:GQ:PL	0/1:12,57:69:99:2423,0,326
3L	7941403	.	T	C	2184.77	.	AC=1;AF=0.500;AN=2;BaseQRankSum=-4.638;ClippingRankSum=0.000;DP=66;ExcessHet=3.0103;FS=4.658;MLEAC=1;MLEAF=0.500;MQ=43.80;MQRankSum=-0.945;QD=33.10;ReadPosRankSum=0.295;SOR=0.380	GT:AD:DP:GQ:PL	0/1:12,54:66:99:2213,0,325
3L	7941687	.	A	C	1207.77	.	AC=2;AF=1.00;AN=2;DP=43;ExcessHet=3.0103;FS=0.000;MLEAC=2;MLEAF=1.00;MQ=43.53;QD=28.09;SOR=0.941	GT:AD:DP:GQ:PL	1/1:0,43:43:99:1236,127,0
3L	7941689	.	A	C	138.77	.	AC=1;AF=0.500;AN=2;BaseQRankSum=1.416;ClippingRankSum=0.000;DP=43;ExcessHet=3.0103;FS=9.513;MLEAC=1;MLEAF=0.500;MQ=43.53;MQRankSum=-5.383;QD=3.23;ReadPosRankSum=-2.305;SOR=2.584	GT:AD:DP:GQ:PL	0/1:36,7:43:99:167,0,1431
3L	7941692	.	C	T	138.77	.	AC=1;AF=0.500;AN=2;BaseQRankSum=-1.190;ClippingRankSum=0.000;DP=43;ExcessHet=3.0103;FS=9.513;MLEAC=1;MLEAF=0.500;MQ=43.53;MQRankSum=-5.383;QD=3.23;ReadPosRankSum=-2.801;SOR=2.584	GT:AD:DP:GQ:PL	0/1:36,7:43:99:167,0,1431
3L	7941823	.	C	T	71.77	.	AC=1;AF=0.500;AN=2;BaseQRankSum=3.051;ClippingRankSum=0.000;DP=33;ExcessHet=3.0103;FS=0.000;MLEAC=1;MLEAF=0.500;MQ=43.73;MQRankSum=-4.004;QD=2.17;ReadPosRankSum=0.615;SOR=0.631	GT:AD:DP:GQ:PL	0/1:26,7:33:99:100,0,572
3L	7942080	.	T	TTTGGTCTAAGAGAAATTC	357.73	.	AC=1;AF=0.500;AN=2;BaseQRankSum=2.118;ClippingRankSum=0.000;DP=61;ExcessHet=3.0103;FS=0.000;MLEAC=1;MLEAF=0.500;MQ=43.47;MQRankSum=-6.438;QD=5.86;ReadPosRankSum=-2.425;SOR=0.619	GT:AD:DP:GQ:PL	0/1:50,11:61:99:395,0,2060
3L	7942082	.	C	CAAA	351.73	.	AC=1;AF=0.500;AN=2;BaseQRankSum=2.835;ClippingRankSum=0.000;DP=61;ExcessHet=3.0103;FS=1.281;MLEAC=1;MLEAF=0.500;MQ=43.47;MQRankSum=-6.438;QD=5.77;ReadPosRankSum=-2.478;SOR=0.959	GT:AD:DP:GQ:PL	0/1:50,11:61:99:389,0,2200
3L	7942084	.	T	TCATCAG	348.73	.	AC=1;AF=0.500;AN=2;BaseQRankSum=0.738;ClippingRankSum=0.000;DP=61;ExcessHet=3.0103;FS=1.426;MLEAC=1;MLEAF=0.500;MQ=43.59;MQRankSum=-6.750;QD=5.72;ReadPosRankSum=-1.526;SOR=1.085	GT:AD:DP:GQ:PL	0/1:52,9:61:99:386,0,2265
3L	7942088	.	T	A	273.77	.	AC=1;AF=0.500;AN=2;BaseQRankSum=1.714;ClippingRankSum=0.000;DP=62;ExcessHet=3.0103;FS=0.000;MLEAC=1;MLEAF=0.500;MQ=43.63;MQRankSum=-5.853;QD=4.42;ReadPosRankSum=-2.030;SOR=0.813	GT:AD:DP:GQ:PL	0/1:52,10:62:99:302,0,2272
3L	7942089	.	T	TAA	263.73	.	AC=1;AF=0.500;AN=2;BaseQRankSum=0.152;ClippingRankSum=0.000;DP=62;ExcessHet=3.0103;FS=0.000;MLEAC=1;MLEAF=0.500;MQ=43.63;MQRankSum=-5.853;QD=4.25;ReadPosRankSum=-1.992;SOR=0.813	GT:AD:DP:GQ:PL	0/1:52,10:62:99:301,0,2272
3L	7942131	.	A	G	435.77	.	AC=1;AF=0.500;AN=2;BaseQRankSum=-0.608;ClippingRankSum=0.000;DP=71;ExcessHet=3.0103;FS=6.047;MLEAC=1;MLEAF=0.500;MQ=43.70;MQRankSum=-4.205;QD=6.14;ReadPosRankSum=-1.597;SOR=1.634	GT:AD:DP:GQ:PL	0/1:55,16:71:99:464,0,2262
3L	7942134	.	T	C	435.77	.	AC=1;AF=0.500;AN=2;BaseQRankSum=-2.236;ClippingRankSum=0.000;DP=70;ExcessHet=3.0103;FS=8.031;MLEAC=1;MLEAF=0.500;MQ=43.70;MQRankSum=-4.166;QD=6.23;ReadPosRankSum=-1.546;SOR=1.805	GT:AD:DP:GQ:PL	0/1:54,16:70:99:464,0,2267
3L	7942191	.	T	G	187.77	.	AC=1;AF=0.500;AN=2;BaseQRankSum=0.521;ClippingRankSum=0.000;DP=70;ExcessHet=3.0103;FS=10.636;MLEAC=1;MLEAF=0.500;MQ=43.87;MQRankSum=-2.539;QD=2.68;ReadPosRankSum=2.140;SOR=2.032	GT:AD:DP:GQ:PL	0/1:54,16:70:99:216,0,1290
3L	7942224	.	A	T	351.77	.	AC=1;AF=0.500;AN=2;BaseQRankSum=-0.842;ClippingRankSum=0.000;DP=65;ExcessHet=3.0103;FS=5.167;MLEAC=1;MLEAF=0.500;MQ=43.78;MQRankSum=-2.947;QD=5.41;ReadPosRankSum=-1.712;SOR=1.182	GT:AD:DP:GQ:PL	0/1:44,21:65:99:380,0,1072
3L	7942284	.	C	G	360.77	.	AC=1;AF=0.500;AN=2;BaseQRankSum=0.617;ClippingRankSum=0.000;DP=65;ExcessHet=3.0103;FS=2.751;MLEAC=1;MLEAF=0.500;MQ=43.78;MQRankSum=-4.037;QD=5.64;ReadPosRankSum=1.030;SOR=1.319	GT:AD:DP:GQ:PL	0/1:51,13:64:99:389,0,2761
3L	7942290	.	T	C	444.77	.	AC=1;AF=0.500;AN=2;BaseQRankSum=-0.160;ClippingRankSum=0.000;DP=68;ExcessHet=3.0103;FS=6.007;MLEAC=1;MLEAF=0.500;MQ=43.79;MQRankSum=-3.791;QD=6.64;ReadPosRankSum=0.544;SOR=1.545	GT:AD:DP:GQ:PL	0/1:52,15:67:99:473,0,2787
3L	7942312	.	TG	T	546.73	.	AC=1;AF=0.500;AN=2;BaseQRankSum=0.284;ClippingRankSum=0.000;DP=74;ExcessHet=3.0103;FS=3.767;MLEAC=1;MLEAF=0.500;MQ=43.78;MQRankSum=-3.862;QD=7.49;ReadPosRankSum=-1.377;SOR=1.281	GT:AD:DP:GQ:PL	0/1:54,19:73:99:584,0,2812
3L	7942368	.	T	C	262.77	.	AC=1;AF=0.500;AN=2;BaseQRankSum=0.138;ClippingRankSum=0.000;DP=73;ExcessHet=3.0103;FS=2.366;MLEAC=1;MLEAF=0.500;MQ=43.81;MQRankSum=-2.968;QD=3.75;ReadPosRankSum=0.121;SOR=1.165	GT:AD:DP:GQ:PL	0/1:52,18:70:99:291,0,1167
3L	7942481	.	A	T	217.77	.	AC=1;AF=0.500;AN=2;BaseQRankSum=-0.020;ClippingRankSum=0.000;DP=56;ExcessHet=3.0103;FS=0.000;MLEAC=1;MLEAF=0.500;MQ=43.97;MQRankSum=0.000;QD=3.96;ReadPosRankSum=1.853;SOR=0.818	GT:AD:DP:GQ:PL	0/1:40,15:55:99:246,0,932
3L	7942513	.	T	G	1705.77	.	AC=2;AF=1.00;AN=2;DP=56;ExcessHet=3.0103;FS=0.000;MLEAC=2;MLEAF=1.00;MQ=43.93;QD=31.01;SOR=0.970	GT:AD:DP:GQ:PL	1/1:0,55:55:99:1734,164,0
3L	7942521	.	G	T	220.77	.	AC=1;AF=0.500;AN=2;BaseQRankSum=2.103;ClippingRankSum=0.000;DP=56;ExcessHet=3.0103;FS=1.180;MLEAC=1;MLEAF=0.500;MQ=43.93;MQRankSum=-1.592;QD=4.01;ReadPosRankSum=-0.636;SOR=0.461	GT:AD:DP:GQ:PL	0/1:40,15:55:99:249,0,910
3L	7942646	.	C	T	1086.77	.	AC=1;AF=0.500;AN=2;BaseQRankSum=3.835;ClippingRankSum=0.000;DP=65;ExcessHet=3.0103;FS=1.041;MLEAC=1;MLEAF=0.500;MQ=44.00;MQRankSum=0.000;QD=16.72;ReadPosRankSum=-1.428;SOR=0.510	GT:AD:DP:GQ:PL	0/1:19,46:65:99:1115,0,307
3L	7942722	.	C	T	1895.77	.	AC=2;AF=1.00;AN=2;DP=43;ExcessHet=3.0103;FS=0.000;MLEAC=2;MLEAF=1.00;MQ=44.00;QD=28.39;SOR=1.055	GT:AD:DP:GQ:PL	1/1:0,43:43:99:1924,138,0
3L	7942736	.	T	A	1911.77	.	AC=2;AF=1.00;AN=2;DP=47;ExcessHet=3.0103;FS=0.000;MLEAC=2;MLEAF=1.00;MQ=44.00;QD=26.36;SOR=1.022	GT:AD:DP:GQ:PL	1/1:0,47:47:99:1940,141,0
3L	7943119	.	T	C	1430.77	.	AC=2;AF=1.00;AN=2;DP=54;ExcessHet=3.0103;FS=0.000;MLEAC=2;MLEAF=1.00;MQ=44.00;QD=27.00;SOR=0.808	GT:AD:DP:GQ:PL	1/1:0,53:53:99:1459,159,0
3L	7943238	.	T	C	1229.77	.	AC=2;AF=1.00;AN=2;DP=46;ExcessHet=3.0103;FS=0.000;MLEAC=2;MLEAF=1.00;MQ=44.00;QD=26.73;SOR=1.464	GT:AD:DP:GQ:PL	1/1:0,46:46:99:1258,137,0
3L	7943294	.	C	A	1415.77	.	AC=2;AF=1.00;AN=2;DP=53;ExcessHet=3.0103;FS=0.000;MLEAC=2;MLEAF=1.00;MQ=43.86;QD=26.71;SOR=0.808	GT:AD:DP:GQ:PL	1/1:0,53:53:99:1444,158,0
3L	7943677	.	G	T	1465.77	.	AC=1;AF=0.500;AN=2;BaseQRankSum=-1.286;ClippingRankSum=0.000;DP=50;ExcessHet=3.0103;FS=2.880;MLEAC=1;MLEAF=0.500;MQ=43.54;MQRankSum=-1.361;QD=29.32;ReadPosRankSum=1.173;SOR=0.293	GT:AD:DP:GQ:PL	0/1:13,37:50:99:1494,0,887
3L	7943697	.	C	T	1644.77	.	AC=1;AF=0.500;AN=2;BaseQRankSum=1.702;ClippingRankSum=0.000;DP=57;ExcessHet=3.0103;FS=1.182;MLEAC=1;MLEAF=0.500;MQ=43.67;MQRankSum=-1.264;QD=28.86;ReadPosRankSum=-0.773;SOR=0.460	GT:AD:DP:GQ:PL	0/1:16,41:57:99:1673,0,1030
3L	7943698	.	C	A	1644.77	.	AC=1;AF=0.500;AN=2;BaseQRankSum=-1.019;ClippingRankSum=0.000;DP=56;ExcessHet=3.0103;FS=1.172;MLEAC=1;MLEAF=0.500;MQ=43.66;MQRankSum=-1.281;QD=29.37;ReadPosRankSum=-0.802;SOR=0.507	GT:AD:DP:GQ:PL	0/1:16,40:56:99:1673,0,1030
3L	7943869	.	A	T	1003.77	.	AC=1;AF=0.500;AN=2;BaseQRankSum=1.140;ClippingRankSum=0.000;DP=60;ExcessHet=3.0103;FS=2.608;MLEAC=1;MLEAF=0.500;MQ=44.00;MQRankSum=0.000;QD=17.01;ReadPosRankSum=-1.272;SOR=1.033	GT:AD:DP:GQ:PL	0/1:15,44:59:99:1032,0,237
3L	7943890	.	T	TA	1744.73	.	AC=1;AF=0.500;AN=2;BaseQRankSum=-0.450;ClippingRankSum=0.000;DP=63;ExcessHet=3.0103;FS=2.450;MLEAC=1;MLEAF=0.500;MQ=44.00;MQRankSum=0.000;QD=28.14;ReadPosRankSum=-0.024;SOR=1.132	GT:AD:DP:GQ:PL	0/1:17,45:62:99:1782,0,615
3L	7943897	.	A	C	1725.77	.	AC=1;AF=0.500;AN=2;BaseQRankSum=-4.555;ClippingRankSum=0.000;DP=65;ExcessHet=3.0103;FS=2.325;MLEAC=1;MLEAF=0.500;MQ=44.00;MQRankSum=0.000;QD=26.97;ReadPosRankSum=1.427;SOR=1.106	GT:AD:DP:GQ:PL	0/1:20,44:64:99:1754,0,676
3L	7943928	.	G	A	993.77	.	AC=1;AF=0.500;AN=2;BaseQRankSum=2.475;ClippingRankSum=0.000;DP=66;ExcessHet=3.0103;FS=0.000;MLEAC=1;MLEAF=0.500;MQ=43.94;MQRankSum=0.527;QD=15.06;ReadPosRankSum=1.572;SOR=0.708	GT:AD:DP:GQ:PL	0/1:22,44:66:99:1022,0,413
3L	7943950	.	C	A	805.77	.	AC=1;AF=0.500;AN=2;BaseQRankSum=0.850;ClippingRankSum=0.000;DP=56;ExcessHet=3.0103;FS=3.842;MLEAC=1;MLEAF=0.500;MQ=43.93;MQRankSum=0.452;QD=14.39;ReadPosRankSum=0.659;SOR=0.339	GT:AD:DP:GQ:PL	0/1:20,36:56:99:834,0,392
3L	7943966	.	C	T	1548.77	.	AC=1;AF=0.500;AN=2;BaseQRankSum=1.927;ClippingRankSum=0.000;DP=56;ExcessHet=3.0103;FS=5.987;MLEAC=1;MLEAF=0.500;MQ=43.93;MQRankSum=0.637;QD=27.66;ReadPosRankSum=-2.069;SOR=0.519	GT:AD:DP:GQ:PL	0/1:17,39:56:99:1577,0,604
3L	7943967	.	T	C	1548.77	.	AC=1;AF=0.500;AN=2;BaseQRankSum=-3.655;ClippingRankSum=0.000;DP=56;ExcessHet=3.0103;FS=5.987;MLEAC=1;MLEAF=0.500;MQ=43.93;MQRankSum=0.637;QD=27.66;ReadPosRankSum=-2.104;SOR=0.519	GT:AD:DP:GQ:PL	0/1:17,39:56:99:1577,0,604
3L	7943988	.	A	G	1039.77	.	AC=1;AF=0.500;AN=2;BaseQRankSum=0.265;ClippingRankSum=0.000;DP=63;ExcessHet=3.0103;FS=3.928;MLEAC=1;MLEAF=0.500;MQ=43.94;MQRankSum=0.701;QD=16.50;ReadPosRankSum=-2.202;SOR=0.551	GT:AD:DP:GQ:PL	0/1:18,45:63:99:1068,0,312
3L	7944681	.	T	G	271.77	.	AC=1;AF=0.500;AN=2;BaseQRankSum=-0.404;ClippingRankSum=0.000;DP=69;ExcessHet=3.0103;FS=1.002;MLEAC=1;MLEAF=0.500;MQ=44.00;MQRankSum=0.000;QD=3.94;ReadPosRankSum=0.405;SOR=0.836	GT:AD:DP:GQ:PL	0/1:50,19:69:99:300,0,1139
3L	7944724	.	T	C	466.77	.	AC=1;AF=0.500;AN=2;BaseQRankSum=-1.768;ClippingRankSum=0.000;DP=61;ExcessHet=3.0103;FS=0.000;MLEAC=1;MLEAF=0.500;MQ=44.00;MQRankSum=0.000;QD=7.65;ReadPosRankSum=-0.730;SOR=0.573	GT:AD:DP:GQ:PL	0/1:45,16:61:99:495,0,1763
3L	7944731	.	A	G	469.77	.	AC=1;AF=0.500;AN=2;BaseQRankSum=-1.496;ClippingRankSum=0.000;DP=57;ExcessHet=3.0103;FS=2.599;MLEAC=1;MLEAF=0.500;MQ=44.00;MQRankSum=0.000;QD=8.24;ReadPosRankSum=-0.399;SOR=0.883	GT:AD:DP:GQ:PL	0/1:43,14:57:99:498,0,1764
3L	7944736	.	A	C	405.77	.	AC=1;AF=0.500;AN=2;BaseQRankSum=-2.420;ClippingRankSum=0.000;DP=53;ExcessHet=3.0103;FS=0.000;MLEAC=1;MLEAF=0.500;MQ=44.00;MQRankSum=0.000;QD=7.66;ReadPosRankSum=0.191;SOR=0.563	GT:AD:DP:GQ:PL	0/1:41,12:53:99:434,0,1748
3L	7944741	.	T	C	375.77	.	AC=1;AF=0.500;AN=2;BaseQRankSum=-1.375;ClippingRankSum=0.000;DP=53;ExcessHet=3.0103;FS=2.729;MLEAC=1;MLEAF=0.500;MQ=44.00;MQRankSum=0.000;QD=7.09;ReadPosRankSum=-0.217;SOR=0.625	GT:AD:DP:GQ:PL	0/1:40,13:53:99:404,0,1667
3L	7944790	.	A	G	775.77	.	AC=1;AF=0.500;AN=2;BaseQRankSum=0.843;ClippingRankSum=0.000;DP=47;ExcessHet=3.0103;FS=1.285;MLEAC=1;MLEAF=0.500;MQ=44.00;MQRankSum=0.000;QD=16.51;ReadPosRankSum=-0.977;SOR=1.002	GT:AD:DP:GQ:PL	0/1:12,35:47:99:804,0,193
3L	7944885	.	C	T	338.77	.	AC=1;AF=0.500;AN=2;BaseQRankSum=0.139;ClippingRankSum=0.000;DP=52;ExcessHet=3.0103;FS=1.091;MLEAC=1;MLEAF=0.500;MQ=44.00;MQRankSum=0.000;QD=6.51;ReadPosRankSum=0.470;SOR=0.519	GT:AD:DP:GQ:PL	0/1:33,19:52:99:367,0,710
3L	7944910	.	C	T	827.77	.	AC=1;AF=0.500;AN=2;BaseQRankSum=0.758;ClippingRankSum=0.000;DP=56;ExcessHet=3.0103;FS=1.055;MLEAC=1;MLEAF=0.500;MQ=44.00;MQRankSum=0.000;QD=14.78;ReadPosRankSum=-2.462;SOR=0.869	GT:AD:DP:GQ:PL	0/1:19,37:56:99:856,0,326
3L	7944955	.	G	T	443.77	.	AC=1;AF=0.500;AN=2;BaseQRankSum=1.956;ClippingRankSum=0.000;DP=57;ExcessHet=3.0103;FS=1.040;MLEAC=1;MLEAF=0.500;MQ=44.00;MQRankSum=0.000;QD=7.79;ReadPosRankSum=-1.206;SOR=0.830	GT:AD:DP:GQ:PL	0/1:35,22:57:99:472,0,776
3L	7945137	.	G	T	175.77	.	AC=1;AF=0.500;AN=2;BaseQRankSum=1.324;ClippingRankSum=0.000;DP=55;ExcessHet=3.0103;FS=1.214;MLEAC=1;MLEAF=0.500;MQ=44.00;MQRankSum=0.000;QD=3.20;ReadPosRankSum=-2.022;SOR=0.941	GT:AD:DP:GQ:PL	0/1:42,13:55:99:204,0,990
3L	7945144	.	G	GT	115.73	.	AC=1;AF=0.500;AN=2;BaseQRankSum=0.897;ClippingRankSum=0.000;DP=54;ExcessHet=3.0103;FS=1.273;MLEAC=1;MLEAF=0.500;MQ=44.00;MQRankSum=0.000;QD=2.23;ReadPosRankSum=-1.445;SOR=1.022	GT:AD:DP:GQ:PL	0/1:40,12:52:99:153,0,821
3L	7945190	.	C	T	142.77	.	AC=1;AF=0.500;AN=2;BaseQRankSum=3.022;ClippingRankSum=0.000;DP=57;ExcessHet=3.0103;FS=6.824;MLEAC=1;MLEAF=0.500;MQ=43.54;MQRankSum=0.768;QD=2.50;ReadPosRankSum=0.960;SOR=1.765	GT:AD:DP:GQ:PL	0/1:45,12:57:99:171,0,1036
3L	7945280	.	C	T	105.77	.	AC=1;AF=0.500;AN=2;BaseQRankSum=-2.385;ClippingRankSum=0.000;DP=50;ExcessHet=3.0103;FS=2.880;MLEAC=1;MLEAF=0.500;MQ=44.00;MQRankSum=0.000;QD=2.12;ReadPosRankSum=-1.063;SOR=1.201	GT:AD:DP:GQ:PL	0/1:39,11:50:99:134,0,936
3L	7945464	.	T	C	1479.77	.	AC=2;AF=1.00;AN=2;DP=56;ExcessHet=3.0103;FS=0.000;MLEAC=2;MLEAF=1.00;MQ=44.00;QD=26.42;SOR=0.841	GT:AD:DP:GQ:PL	1/1:0,56:56:99:1508,167,0
3L	7945516	.	T	G	1329.77	.	AC=2;AF=1.00;AN=2;DP=51;ExcessHet=3.0103;FS=0.000;MLEAC=2;MLEAF=1.00;MQ=44.00;QD=26.07;SOR=0.732	GT:AD:DP:GQ:PL	1/1:0,51:51:99:1358,153,0
3L	7946360	.	A	G	2466.77	.	AC=2;AF=1.00;AN=2;DP=54;ExcessHet=3.0103;FS=0.000;MLEAC=2;MLEAF=1.00;MQ=44.00;QD=24.33;SOR=1.022	GT:AD:DP:GQ:PL	1/1:0,54:54:99:2495,169,0
3L	7946363	.	T	A	2601.77	.	AC=2;AF=1.00;AN=2;DP=55;ExcessHet=3.0103;FS=0.000;MLEAC=2;MLEAF=1.00;MQ=44.00;QD=35.17;SOR=1.061	GT:AD:DP:GQ:PL	1/1:0,55:55:99:2630,178,0
3L	7946375	.	AGTG	A	2728.73	.	AC=2;AF=1.00;AN=2;DP=58;ExcessHet=3.0103;FS=0.000;MLEAC=2;MLEAF=1.00;MQ=44.00;QD=36.04;SOR=1.179	GT:AD:DP:GQ:PL	1/1:0,58:58:99:2766,187,0
3L	7946380	.	T	G	2602.77	.	AC=2;AF=1.00;AN=2;DP=59;ExcessHet=3.0103;FS=0.000;MLEAC=2;MLEAF=1.00;MQ=44.00;QD=25.63;SOR=1.123	GT:AD:DP:GQ:PL	1/1:0,59:59:99:2631,178,0
3L	7946478	.	TTC	T	2242.73	.	AC=2;AF=1.00;AN=2;DP=62;ExcessHet=3.0103;FS=0.000;MLEAC=2;MLEAF=1.00;MQ=43.92;QD=33.08;SOR=0.906	GT:AD:DP:GQ:PL	1/1:0,60:60:99:2280,180,0
3L	7946607	.	C	A	1176.77	.	AC=2;AF=1.00;AN=2;DP=45;ExcessHet=3.0103;FS=0.000;MLEAC=2;MLEAF=1.00;MQ=43.85;QD=26.74;SOR=0.883	GT:AD:DP:GQ:PL	1/1:0,44:44:99:1205,132,0
3L	7946680	.	C	CG	997.73	.	AC=2;AF=1.00;AN=2;DP=45;ExcessHet=3.0103;FS=0.000;MLEAC=2;MLEAF=1.00;MQ=43.96;QD=24.33;SOR=1.206	GT:AD:DP:GQ:PL	1/1:0,41:41:99:1035,123,0
3L	7946845	.	CG	C	1105.73	.	AC=2;AF=1.00;AN=2;DP=48;ExcessHet=3.0103;FS=0.000;MLEAC=2;MLEAF=1.00;MQ=44.00;QD=24.57;SOR=1.154	GT:AD:DP:GQ:PL	1/1:0,45:45:99:1143,135,0
3L	7946949	.	C	G	1352.77	.	AC=2;AF=1.00;AN=2;DP=51;ExcessHet=3.0103;FS=0.000;MLEAC=2;MLEAF=1.00;MQ=43.94;QD=26.52;SOR=1.201	GT:AD:DP:GQ:PL	1/1:0,51:51:99:1381,152,0
3L	7947524	.	G	C	1417.77	.	AC=2;AF=1.00;AN=2;DP=53;ExcessHet=3.0103;FS=0.000;MLEAC=2;MLEAF=1.00;MQ=43.72;QD=26.75;SOR=0.730	GT:AD:DP:GQ:PL	1/1:0,53:53:99:1446,159,0
3L	7947747	.	G	C	729.77	.	AC=1;AF=0.500;AN=2;BaseQRankSum=-0.398;ClippingRankSum=0.000;DP=42;ExcessHet=3.0103;FS=5.573;MLEAC=1;MLEAF=0.500;MQ=44.00;MQRankSum=0.000;QD=17.80;ReadPosRankSum=0.372;SOR=0.658	GT:AD:DP:GQ:PL	0/1:9,32:41:99:758,0,111
3L	7947785	.	C	A	703.77	.	AC=1;AF=0.500;AN=2;BaseQRankSum=1.428;ClippingRankSum=0.000;DP=41;ExcessHet=3.0103;FS=13.431;MLEAC=1;MLEAF=0.500;MQ=43.93;MQRankSum=-0.445;QD=18.05;ReadPosRankSum=-0.330;SOR=1.431	GT:AD:DP:GQ:PL	0/1:8,31:39:99:732,0,115
3L	7948168	.	A	T	116.77	.	AC=1;AF=0.500;AN=2;BaseQRankSum=-0.043;ClippingRankSum=0.000;DP=57;ExcessHet=3.0103;FS=2.911;MLEAC=1;MLEAF=0.500;MQ=43.97;MQRankSum=-2.000;QD=2.05;ReadPosRankSum=0.800;SOR=1.270	GT:AD:DP:GQ:PL	0/1:46,11:57:99:145,0,1068
3L	7949670	.	A	T	1750.77	.	AC=2;AF=1.00;AN=2;DP=67;ExcessHet=3.0103;FS=0.000;MLEAC=2;MLEAF=1.00;MQ=43.96;QD=26.53;SOR=0.957	GT:AD:DP:GQ:PL	1/1:0,66:66:99:1779,196,0
3L	7949687	.	C	A	1051.77	.	AC=1;AF=0.500;AN=2;BaseQRankSum=0.456;ClippingRankSum=0.000;DP=64;ExcessHet=3.0103;FS=1.056;MLEAC=1;MLEAF=0.500;MQ=43.95;MQRankSum=-0.591;QD=16.43;ReadPosRankSum=0.418;SOR=0.512	GT:AD:DP:GQ:PL	0/1:18,46:64:99:1080,0,310
3L	7949715	.	T	A	856.77	.	AC=1;AF=0.500;AN=2;BaseQRankSum=2.256;ClippingRankSum=0.000;DP=55;ExcessHet=3.0103;FS=0.000;MLEAC=1;MLEAF=0.500;MQ=44.00;MQRankSum=0.000;QD=15.58;ReadPosRankSum=0.674;SOR=0.688	GT:AD:DP:GQ:PL	0/1:17,38:55:99:885,0,281
3L	7949757	.	T	G	1140.77	.	AC=1;AF=0.500;AN=2;BaseQRankSum=-0.390;ClippingRankSum=0.000;DP=51;ExcessHet=3.0103;FS=2.422;MLEAC=1;MLEAF=0.500;MQ=44.00;MQRankSum=0.000;QD=22.37;ReadPosRankSum=-0.831;SOR=0.758	GT:AD:DP:GQ:PL	0/1:20,31:51:99:1169,0,747
3L	7949758	.	G	C	1140.77	.	AC=1;AF=0.500;AN=2;BaseQRankSum=2.821;ClippingRankSum=0.000;DP=51;ExcessHet=3.0103;FS=2.422;MLEAC=1;MLEAF=0.500;MQ=44.00;MQRankSum=0.000;QD=22.37;ReadPosRankSum=-0.898;SOR=0.758	GT:AD:DP:GQ:PL	0/1:20,31:51:99:1169,0,747
3L	7949810	.	T	A	726.77	.	AC=1;AF=0.500;AN=2;BaseQRankSum=-3.138;ClippingRankSum=0.000;DP=58;ExcessHet=3.0103;FS=5.482;MLEAC=1;MLEAF=0.500;MQ=44.00;MQRankSum=0.000;QD=12.53;ReadPosRankSum=-1.172;SOR=0.358	GT:AD:DP:GQ:PL	0/1:23,35:58:99:755,0,463
3L	7949846	.	A	G	331.77	.	AC=1;AF=0.500;AN=2;BaseQRankSum=-0.227;ClippingRankSum=0.000;DP=46;ExcessHet=3.0103;FS=4.376;MLEAC=1;MLEAF=0.500;MQ=43.96;MQRankSum=0.846;QD=7.21;ReadPosRankSum=-0.772;SOR=1.042	GT:AD:DP:GQ:PL	0/1:28,18:46:99:360,0,618
3L	7949870	.	T	C	206.77	.	AC=1;AF=0.500;AN=2;BaseQRankSum=-0.877;ClippingRankSum=0.000;DP=45;ExcessHet=3.0103;FS=2.755;MLEAC=1;MLEAF=0.500;MQ=43.96;MQRankSum=0.720;QD=4.59;ReadPosRankSum=0.162;SOR=0.853	GT:AD:DP:GQ:PL	0/1:31,14:45:99:235,0,729
3L	7949885	.	T	A	292.77	.	AC=1;AF=0.500;AN=2;BaseQRankSum=-0.376;ClippingRankSum=0.000;DP=40;ExcessHet=3.0103;FS=5.633;MLEAC=1;MLEAF=0.500;MQ=43.95;MQRankSum=0.635;QD=7.32;ReadPosRankSum=0.901;SOR=1.527	GT:AD:DP:GQ:PL	0/1:30,10:40:99:321,0,1196
3L	7949888	.	A	C	295.77	.	AC=1;AF=0.500;AN=2;BaseQRankSum=-0.866;ClippingRankSum=0.000;DP=37;ExcessHet=3.0103;FS=9.049;MLEAC=1;MLEAF=0.500;MQ=43.95;MQRankSum=0.630;QD=7.99;ReadPosRankSum=1.016;SOR=2.041	GT:AD:DP:GQ:PL	0/1:28,9:37:99:324,0,1167
3L	7949904	.	C	T	126.77	.	AC=1;AF=0.500;AN=2;BaseQRankSum=2.373;ClippingRankSum=0.000;DP=37;ExcessHet=3.0103;FS=12.041;MLEAC=1;MLEAF=0.500;MQ=43.95;MQRankSum=0.669;QD=3.43;ReadPosRankSum=0.432;SOR=2.251	GT:AD:DP:GQ:PL	0/1:27,10:37:99:155,0,642
3L	7950023	.	G	A	1385.77	.	AC=2;AF=1.00;AN=2;DP=52;ExcessHet=3.0103;FS=0.000;MLEAC=2;MLEAF=1.00;MQ=44.00;QD=27.17;SOR=1.094	GT:AD:DP:GQ:PL	1/1:0,51:51:99:1414,153,0
3L	7951164	.	C	T	1161.89	.	AC=1;AF=0.500;AN=2;BaseQRankSum=1.677;ClippingRankSum=0.000;DP=57;ExcessHet=3.0103;FS=3.693;MLEAC=1;MLEAF=0.500;MQ=43.83;MQRankSum=-0.843;QD=20.38;ReadPosRankSum=0.962;SOR=0.223	GT:AD:DP:GQ:PL	0/1:7,50:57:2:1188,0,2
3L	7951229	.	T	C	2001.77	.	AC=2;AF=1.00;AN=2;DP=50;ExcessHet=3.0103;FS=0.000;MLEAC=2;MLEAF=1.00;MQ=43.51;QD=32.87;SOR=1.051	GT:AD:DP:GQ:PL	1/1:0,50:50:99:2030,153,0
3L	7951250	.	TAAACATAAATCTAAATAGGA	T	1728.73	.	AC=1;AF=0.500;AN=2;BaseQRankSum=-0.395;ClippingRankSum=0.000;DP=54;ExcessHet=3.0103;FS=1.351;MLEAC=1;MLEAF=0.500;MQ=43.55;MQRankSum=-1.861;QD=32.62;ReadPosRankSum=-0.643;SOR=0.984	GT:AD:DP:GQ:PL	0/1:10,43:53:99:1766,0,290
3L	7951273	.	A	C	2199.77	.	AC=2;AF=1.00;AN=2;DP=54;ExcessHet=3.0103;FS=0.000;MLEAC=2;MLEAF=1.00;MQ=43.55;QD=29.99;SOR=1.445	GT:AD:DP:GQ:PL	1/1:0,54:54:99:2228,162,0
3L	7951370	.	A	G	2978.77	.	AC=2;AF=1.00;AN=2;DP=69;ExcessHet=3.0103;FS=0.000;MLEAC=2;MLEAF=1.00;MQ=43.83;QD=31.28;SOR=1.098	GT:AD:DP:GQ:PL	1/1:0,68:68:99:3007,205,0
3L	7951381	.	G	A	2958.77	.	AC=2;AF=1.00;AN=2;DP=68;ExcessHet=3.0103;FS=0.000;MLEAC=2;MLEAF=1.00;MQ=43.86;QD=37.40;SOR=1.066	GT:AD:DP:GQ:PL	1/1:0,67:67:99:2987,202,0
3L	7951435	.	A	G	1655.77	.	AC=2;AF=1.00;AN=2;DP=65;ExcessHet=3.0103;FS=0.000;MLEAC=2;MLEAF=1.00;MQ=43.82;QD=25.47;SOR=0.854	GT:AD:DP:GQ:PL	1/1:0,65:65:99:1684,193,0
3L	7951474	.	G	A	1774.77	.	AC=2;AF=1.00;AN=2;DP=64;ExcessHet=3.0103;FS=0.000;MLEAC=2;MLEAF=1.00;MQ=43.75;QD=27.73;SOR=0.822	GT:AD:DP:GQ:PL	1/1:0,64:64:99:1803,192,0
3L	7951552	.	A	C	1707.77	.	AC=2;AF=1.00;AN=2;DP=63;ExcessHet=3.0103;FS=0.000;MLEAC=2;MLEAF=1.00;MQ=43.78;QD=27.11;SOR=0.790	GT:AD:DP:GQ:PL	1/1:0,63:63:99:1736,189,0
3L	7951583	.	A	G	390.77	.	AC=1;AF=0.500;AN=2;BaseQRankSum=-1.854;ClippingRankSum=0.000;DP=65;ExcessHet=3.0103;FS=0.973;MLEAC=1;MLEAF=0.500;MQ=43.85;MQRankSum=1.724;QD=6.01;ReadPosRankSum=-0.753;SOR=0.855	GT:AD:DP:GQ:PL	0/1:42,23:65:99:419,0,1653
3L	7951594	.	T	C	1662.77	.	AC=1;AF=0.500;AN=2;BaseQRankSum=-3.843;ClippingRankSum=0.000;DP=65;ExcessHet=3.0103;FS=0.993;MLEAC=1;MLEAF=0.500;MQ=43.88;MQRankSum=-1.500;QD=25.58;ReadPosRankSum=1.521;SOR=0.481	GT:AD:DP:GQ:PL	0/1:23,42:65:99:1691,0,875
3L	7951596	.	A	C	1662.77	.	AC=1;AF=0.500;AN=2;BaseQRankSum=-1.513;ClippingRankSum=0.000;DP=66;ExcessHet=3.0103;FS=2.138;MLEAC=1;MLEAF=0.500;MQ=43.88;MQRankSum=-1.532;QD=25.19;ReadPosRankSum=2.030;SOR=0.430	GT:AD:DP:GQ:PL	0/1:24,42:66:99:1691,0,875
3L	7951663	.	C	A	1153.77	.	AC=1;AF=0.500;AN=2;BaseQRankSum=2.579;ClippingRankSum=0.000;DP=66;ExcessHet=3.0103;FS=2.408;MLEAC=1;MLEAF=0.500;MQ=43.97;MQRankSum=-0.554;QD=17.48;ReadPosRankSum=-0.873;SOR=0.585	GT:AD:DP:GQ:PL	0/1:17,49:66:99:1182,0,263
3L	7951712	.	G	A	1064.77	.	AC=1;AF=0.500;AN=2;BaseQRankSum=1.313;ClippingRankSum=0.000;DP=70;ExcessHet=3.0103;FS=0.998;MLEAC=1;MLEAF=0.500;MQ=43.97;MQRankSum=-0.646;QD=15.21;ReadPosRankSum=0.827;SOR=0.523	GT:AD:DP:GQ:PL	0/1:22,48:70:99:1093,0,389
3L	7951817	.	T	C	1818.77	.	AC=1;AF=0.500;AN=2;BaseQRankSum=-1.400;ClippingRankSum=0.000;DP=69;ExcessHet=3.0103;FS=2.197;MLEAC=1;MLEAF=0.500;MQ=44.00;MQRankSum=0.000;QD=26.36;ReadPosRankSum=0.644;SOR=1.132	GT:AD:DP:GQ:PL	0/1:22,47:69:99:1847,0,891
3L	7951838	.	G	A	1951.77	.	AC=1;AF=0.500;AN=2;BaseQRankSum=3.186;ClippingRankSum=0.000;DP=68;ExcessHet=3.0103;FS=1.023;MLEAC=1;MLEAF=0.500;MQ=44.00;MQRankSum=0.000;QD=28.70;ReadPosRankSum=-0.173;SOR=0.963	GT:AD:DP:GQ:PL	0/1:20,48:68:99:1980,0,922
3L	7951842	.	C	A	1929.77	.	AC=1;AF=0.500;AN=2;BaseQRankSum=1.507;ClippingRankSum=0.000;DP=64;ExcessHet=3.0103;FS=2.271;MLEAC=1;MLEAF=0.500;MQ=44.00;MQRankSum=0.000;QD=30.15;ReadPosRankSum=-0.075;SOR=0.858	GT:AD:DP:GQ:PL	0/1:19,45:64:99:1958,0,907
3L	7951856	.	C	T	1913.77	.	AC=1;AF=0.500;AN=2;BaseQRankSum=0.106;ClippingRankSum=0.000;DP=67;ExcessHet=3.0103;FS=2.462;MLEAC=1;MLEAF=0.500;MQ=43.96;MQRankSum=-0.525;QD=28.56;ReadPosRankSum=-1.265;SOR=0.362	GT:AD:DP:GQ:PL	0/1:16,51:67:99:1942,0,808
3L	7951906	.	C	G	1017.77	.	AC=1;AF=0.500;AN=2;BaseQRankSum=-3.886;ClippingRankSum=0.000;DP=61;ExcessHet=3.0103;FS=1.138;MLEAC=1;MLEAF=0.500;MQ=43.95;MQRankSum=-0.533;QD=16.68;ReadPosRankSum=0.398;SOR=0.936	GT:AD:DP:GQ:PL	0/1:15,46:61:99:1046,0,241
3L	7952420	.	T	TTA	85.73	.	AC=1;AF=0.500;AN=2;BaseQRankSum=1.504;ClippingRankSum=0.000;DP=64;ExcessHet=3.0103;FS=3.457;MLEAC=1;MLEAF=0.500;MQ=43.92;MQRankSum=0.000;QD=1.75;ReadPosRankSum=-1.034;SOR=1.609	GT:AD:DP:GQ:PL	0/1:40,9:49:99:123,0,1040
3L	7952919	.	G	T	563.77	.	AC=1;AF=0.500;AN=2;BaseQRankSum=2.403;ClippingRankSum=0.000;DP=67;ExcessHet=3.0103;FS=3.825;MLEAC=1;MLEAF=0.500;MQ=43.89;MQRankSum=-2.327;QD=8.41;ReadPosRankSum=-1.003;SOR=0.727	GT:AD:DP:GQ:PL	0/1:49,18:67:99:592,0,3655
3L	7952921	.	T	A	560.77	.	AC=1;AF=0.500;AN=2;BaseQRankSum=-0.469;ClippingRankSum=0.000;DP=66;ExcessHet=3.0103;FS=3.869;MLEAC=1;MLEAF=0.500;MQ=43.88;MQRankSum=-2.395;QD=8.50;ReadPosRankSum=-0.488;SOR=0.545	GT:AD:DP:GQ:PL	0/1:49,17:66:99:589,0,3681
3L	7952935	.	G	A	574.77	.	AC=1;AF=0.500;AN=2;BaseQRankSum=4.368;ClippingRankSum=0.000;DP=71;ExcessHet=3.0103;FS=3.757;MLEAC=1;MLEAF=0.500;MQ=43.95;MQRankSum=-1.684;QD=8.10;ReadPosRankSum=-0.467;SOR=0.739	GT:AD:DP:GQ:PL	0/1:53,18:71:99:603,0,3654
3L	7953202	.	CA	C	593.73	.	AC=2;AF=1.00;AN=2;BaseQRankSum=2.116;ClippingRankSum=0.000;DP=46;ExcessHet=3.0103;FS=2.062;MLEAC=1;MLEAF=0.500;MQ=43.70;MQRankSum=1.655;QD=14.84;ReadPosRankSum=-1.076;SOR=0.330	GT:AD:DP:GQ:PL	1/1:4,36:40:55:533,55,0
3L	7953534	.	AATTGT	A	2244.73	.	AC=2;AF=1.00;AN=2;DP=52;ExcessHet=3.0103;FS=0.000;MLEAC=2;MLEAF=1.00;MQ=41.56;QD=28.80;SOR=0.732	GT:AD:DP:GQ:PL	1/1:0,51:51:99:2282,154,0
3L	7953546	.	G	A	239.77	.	AC=1;AF=0.500;AN=2;BaseQRankSum=3.441;ClippingRankSum=0.000;DP=53;ExcessHet=3.0103;FS=2.641;MLEAC=1;MLEAF=0.500;MQ=41.53;MQRankSum=-0.497;QD=4.52;ReadPosRankSum=0.800;SOR=1.051	GT:AD:DP:GQ:PL	0/1:38,15:53:99:268,0,860
3L	7953553	.	A	G	2241.77	.	AC=2;AF=1.00;AN=2;DP=51;ExcessHet=3.0103;FS=0.000;MLEAC=2;MLEAF=1.00;MQ=41.43;QD=32.52;SOR=0.732	GT:AD:DP:GQ:PL	1/1:0,51:51:99:2270,154,0
3L	7953554	.	T	G	2241.77	.	AC=2;AF=1.00;AN=2;DP=51;ExcessHet=3.0103;FS=0.000;MLEAC=2;MLEAF=1.00;MQ=41.43;QD=33.45;SOR=0.732	GT:AD:DP:GQ:PL	1/1:0,51:51:99:2270,154,0
3L	7953565	.	T	TGTTTGCTCGTTTA	2475.73	.	AC=2;AF=1.00;AN=2;DP=52;ExcessHet=3.0103;FS=0.000;MLEAC=2;MLEAF=1.00;MQ=41.52;QD=32.82;SOR=0.693	GT:AD:DP:GQ:PL	1/1:0,52:52:99:2513,168,0
3L	7953657	.	A	T	738.77	.	AC=1;AF=0.500;AN=2;BaseQRankSum=-1.432;ClippingRankSum=0.000;DP=46;ExcessHet=3.0103;FS=7.376;MLEAC=1;MLEAF=0.500;MQ=43.05;MQRankSum=-1.795;QD=16.06;ReadPosRankSum=0.668;SOR=0.148	GT:AD:DP:GQ:PL	0/1:12,34:46:99:767,0,179
3L	7953679	.	A	C	1216.77	.	AC=2;AF=1.00;AN=2;BaseQRankSum=0.281;ClippingRankSum=0.000;DP=50;ExcessHet=3.0103;FS=0.000;MLEAC=2;MLEAF=1.00;MQ=43.29;MQRankSum=-0.891;QD=24.34;ReadPosRankSum=-0.674;SOR=0.866	GT:AD:DP:GQ:PL	1/1:2,48:50:94:1245,94,0
3L	7953732	.	G	A	903.77	.	AC=1;AF=0.500;AN=2;BaseQRankSum=1.522;ClippingRankSum=0.000;DP=56;ExcessHet=3.0103;FS=6.124;MLEAC=1;MLEAF=0.500;MQ=42.85;MQRankSum=-2.179;QD=16.14;ReadPosRankSum=-1.606;SOR=0.211	GT:AD:DP:GQ:PL	0/1:17,39:56:99:932,0,271
3L	7953747	.	T	C	415.77	.	AC=1;AF=0.500;AN=2;BaseQRankSum=2.751;ClippingRankSum=0.000;DP=60;ExcessHet=3.0103;FS=7.450;MLEAC=1;MLEAF=0.500;MQ=42.68;MQRankSum=1.369;QD=6.93;ReadPosRankSum=-0.840;SOR=1.201	GT:AD:DP:GQ:PL	0/1:38,22:60:99:444,0,867
3L	7953806	.	GAA	G	1221.73	.	AC=1;AF=0.500;AN=2;BaseQRankSum=0.030;ClippingRankSum=0.000;DP=57;ExcessHet=3.0103;FS=1.111;MLEAC=1;MLEAF=0.500;MQ=41.70;MQRankSum=-2.328;QD=23.49;ReadPosRankSum=1.230;SOR=0.515	GT:AD:DP:GQ:PL	0/1:21,31:52:99:1259,0,771
3L	7953815	.	A	G	736.77	.	AC=1;AF=0.500;AN=2;BaseQRankSum=-3.055;ClippingRankSum=0.000;DP=55;ExcessHet=3.0103;FS=1.056;MLEAC=1;MLEAF=0.500;MQ=41.67;MQRankSum=2.596;QD=13.64;ReadPosRankSum=-1.101;SOR=0.859	GT:AD:DP:GQ:PL	0/1:32,22:54:99:765,0,1280
3L	7953823	.	T	G	2273.77	.	AC=2;AF=1.00;AN=2;BaseQRankSum=-1.739;ClippingRankSum=0.000;DP=53;ExcessHet=3.0103;FS=0.000;MLEAC=2;MLEAF=1.00;MQ=41.53;MQRankSum=-1.228;QD=23.43;ReadPosRankSum=1.700;SOR=0.425	GT:AD:DP:GQ:PL	1/1:1,52:53:99:2302,123,0
3L	7953826	.	G	C	1225.77	.	AC=1;AF=0.500;AN=2;BaseQRankSum=-0.231;ClippingRankSum=0.000;DP=52;ExcessHet=3.0103;FS=4.106;MLEAC=1;MLEAF=0.500;MQ=41.49;MQRankSum=-2.679;QD=23.57;ReadPosRankSum=0.885;SOR=0.300	GT:AD:DP:GQ:PL	0/1:20,32:52:99:1254,0,805
3L	7953853	.	A	C	2347.77	.	AC=2;AF=1.00;AN=2;BaseQRankSum=-1.210;ClippingRankSum=0.000;DP=56;ExcessHet=3.0103;FS=0.000;MLEAC=2;MLEAF=1.00;MQ=41.28;MQRankSum=-1.266;QD=31.28;ReadPosRankSum=0.248;SOR=0.269	GT:AD:DP:GQ:PL	1/1:1,55:56:84:2376,84,0
3L	7953859	.	A	G	2361.77	.	AC=2;AF=1.00;AN=2;BaseQRankSum=-1.388;ClippingRankSum=0.000;DP=56;ExcessHet=3.0103;FS=0.000;MLEAC=2;MLEAF=1.00;MQ=41.22;MQRankSum=-1.302;QD=37.42;ReadPosRankSum=-0.031;SOR=0.269	GT:AD:DP:GQ:PL	1/1:1,55:56:84:2390,84,0
3L	7953863	.	A	T	2271.77	.	AC=2;AF=1.00;AN=2;BaseQRankSum=-1.423;ClippingRankSum=0.000;DP=54;ExcessHet=3.0103;FS=0.000;MLEAC=2;MLEAF=1.00;MQ=41.17;MQRankSum=-1.314;QD=32.70;ReadPosRankSum=-0.128;SOR=0.307	GT:AD:DP:GQ:PL	1/1:1,53:54:78:2300,78,0
3L	7953868	.	G	C	705.77	.	AC=1;AF=0.500;AN=2;BaseQRankSum=1.621;ClippingRankSum=0.000;DP=55;ExcessHet=3.0103;FS=1.075;MLEAC=1;MLEAF=0.500;MQ=41.17;MQRankSum=3.381;QD=12.83;ReadPosRankSum=0.893;SOR=0.919	GT:AD:DP:GQ:PL	0/1:35,20:55:99:734,0,1436
3L	7953869	.	G	T,A	2151.77	.	AC=1,1;AF=0.500,0.500;AN=2;BaseQRankSum=-0.133;ClippingRankSum=0.000;DP=54;ExcessHet=3.0103;FS=0.000;MLEAC=1,1;MLEAF=0.500,0.500;MQ=41.11;MQRankSum=-1.353;QD=34.21;ReadPosRankSum=-0.481;SOR=0.307	GT:AD:DP:GQ:PL	1/2:1,33,20:54:99:2180,758,779,1332,0,1351
3L	7953874	.	A	G	1329.77	.	AC=1;AF=0.500;AN=2;BaseQRankSum=0.656;ClippingRankSum=0.000;DP=57;ExcessHet=3.0103;FS=2.243;MLEAC=1;MLEAF=0.500;MQ=41.22;MQRankSum=-4.245;QD=23.33;ReadPosRankSum=-0.626;SOR=0.442	GT:AD:DP:GQ:PL	0/1:23,34:57:99:1358,0,903
3L	7953877	.	G	A	1371.77	.	AC=1;AF=0.500;AN=2;BaseQRankSum=-0.342;ClippingRankSum=0.000;DP=56;ExcessHet=3.0103;FS=1.053;MLEAC=1;MLEAF=0.500;MQ=41.18;MQRankSum=-4.533;QD=24.50;ReadPosRankSum=-0.974;SOR=0.493	GT:AD:DP:GQ:PL	0/1:22,34:56:99:1400,0,900
3L	7953878	.	T	C	1371.77	.	AC=1;AF=0.500;AN=2;BaseQRankSum=-2.146;ClippingRankSum=0.000;DP=56;ExcessHet=3.0103;FS=1.053;MLEAC=1;MLEAF=0.500;MQ=41.18;MQRankSum=-4.533;QD=24.50;ReadPosRankSum=-0.965;SOR=0.493	GT:AD:DP:GQ:PL	0/1:22,34:56:99:1400,0,900
3L	7953879	.	T	C	1332.77	.	AC=1;AF=0.500;AN=2;BaseQRankSum=0.193;ClippingRankSum=0.000;DP=55;ExcessHet=3.0103;FS=1.039;MLEAC=1;MLEAF=0.500;MQ=41.17;MQRankSum=-4.577;QD=24.23;ReadPosRankSum=-0.765;SOR=0.542	GT:AD:DP:GQ:PL	0/1:22,33:55:99:1361,0,861
3L	7953894	.	C	A	1335.77	.	AC=1;AF=0.500;AN=2;BaseQRankSum=2.608;ClippingRankSum=0.000;DP=53;ExcessHet=3.0103;FS=3.998;MLEAC=1;MLEAF=0.500;MQ=41.14;MQRankSum=-4.907;QD=25.20;ReadPosRankSum=-1.698;SOR=0.754	GT:AD:DP:GQ:PL	0/1:19,34:53:99:1364,0,819
3L	7953903	.	T	A	1341.77	.	AC=1;AF=0.500;AN=2;BaseQRankSum=0.228;ClippingRankSum=0.000;DP=53;ExcessHet=3.0103;FS=1.108;MLEAC=1;MLEAF=0.500;MQ=41.18;MQRankSum=-5.375;QD=25.32;ReadPosRankSum=-1.651;SOR=0.446	GT:AD:DP:GQ:PL	0/1:19,34:53:99:1370,0,735
3L	7953909	.	C	G,T	2123.77	.	AC=1,1;AF=0.500,0.500;AN=2;BaseQRankSum=-0.473;ClippingRankSum=0.000;DP=55;ExcessHet=3.0103;FS=3.090;MLEAC=1,1;MLEAF=0.500,0.500;MQ=41.33;MQRankSum=-1.209;QD=30.63;ReadPosRankSum=-1.103;SOR=0.339	GT:AD:DP:GQ:PL	1/2:1,35,19:55:99:2152,655,689,1430,0,1454
3L	7953915	.	C	T	1413.77	.	AC=1;AF=0.500;AN=2;BaseQRankSum=0.601;ClippingRankSum=0.000;DP=56;ExcessHet=3.0103;FS=3.885;MLEAC=1;MLEAF=0.500;MQ=41.45;MQRankSum=-4.954;QD=25.25;ReadPosRankSum=-0.686;SOR=0.839	GT:AD:DP:GQ:PL	0/1:21,35:56:99:1442,0,897
3L	7953919	.	T	A	1371.77	.	AC=1;AF=0.500;AN=2;BaseQRankSum=0.318;ClippingRankSum=0.000;DP=55;ExcessHet=3.0103;FS=5.572;MLEAC=1;MLEAF=0.500;MQ=41.60;MQRankSum=-5.184;QD=24.94;ReadPosRankSum=0.112;SOR=0.828	GT:AD:DP:GQ:PL	0/1:22,33:55:99:1400,0,900
3L	7953922	.	G	A	1374.77	.	AC=1;AF=0.500;AN=2;BaseQRankSum=0.920;ClippingRankSum=0.000;DP=54;ExcessHet=3.0103;FS=3.944;MLEAC=1;MLEAF=0.500;MQ=41.66;MQRankSum=-5.038;QD=25.46;ReadPosRankSum=0.107;SOR=0.863	GT:AD:DP:GQ:PL	0/1:21,33:54:99:1403,0,858
3L	7953931	.	G	A	641.77	.	AC=1;AF=0.500;AN=2;BaseQRankSum=-0.078;ClippingRankSum=0.000;DP=53;ExcessHet=3.0103;FS=1.124;MLEAC=1;MLEAF=0.500;MQ=41.65;MQRankSum=4.226;QD=12.11;ReadPosRankSum=0.226;SOR=0.458	GT:AD:DP:GQ:PL	0/1:35,18:53:99:670,0,1494
3L	7953932	.	TC	T	1403.73	.	AC=1;AF=0.500;AN=2;BaseQRankSum=-0.595;ClippingRankSum=0.000;DP=53;ExcessHet=3.0103;FS=2.470;MLEAC=1;MLEAF=0.500;MQ=41.65;MQRankSum=-4.474;QD=26.49;ReadPosRankSum=-0.251;SOR=1.025	GT:AD:DP:GQ:PL	0/1:19,34:53:99:1441,0,771
3L	7953934	.	A	T	615.77	.	AC=1;AF=0.500;AN=2;BaseQRankSum=0.497;ClippingRankSum=0.000;DP=53;ExcessHet=3.0103;FS=2.481;MLEAC=1;MLEAF=0.500;MQ=41.71;MQRankSum=4.011;QD=11.62;ReadPosRankSum=0.263;SOR=0.382	GT:AD:DP:GQ:PL	0/1:35,18:53:99:644,0,1522
3L	7953936	.	ACACTTATGTTGTATT	A	1348.73	.	AC=1;AF=0.500;AN=2;BaseQRankSum=-1.456;ClippingRankSum=0.000;DP=57;ExcessHet=3.0103;FS=2.328;MLEAC=1;MLEAF=0.500;MQ=41.84;MQRankSum=-4.626;QD=23.66;ReadPosRankSum=-0.245;SOR=1.148	GT:AD:DP:GQ:PL	0/1:22,35:57:99:1386,0,817
3L	7954002	.	T	A	1558.77	.	AC=1;AF=0.500;AN=2;BaseQRankSum=-1.206;ClippingRankSum=0.000;DP=58;ExcessHet=3.0103;FS=3.962;MLEAC=1;MLEAF=0.500;MQ=42.79;MQRankSum=-2.760;QD=26.88;ReadPosRankSum=0.503;SOR=1.292	GT:AD:DP:GQ:PL	0/1:18,40:58:99:1587,0,675
3L	7954008	.	C	T	1695.77	.	AC=1;AF=0.500;AN=2;BaseQRankSum=0.765;ClippingRankSum=0.000;DP=61;ExcessHet=3.0103;FS=3.952;MLEAC=1;MLEAF=0.500;MQ=42.82;MQRankSum=-2.578;QD=27.80;ReadPosRankSum=0.543;SOR=1.209	GT:AD:DP:GQ:PL	0/1:19,42:61:99:1724,0,644
3L	7954014	.	TC	T	1660.73	.	AC=1;AF=0.500;AN=2;BaseQRankSum=-1.328;ClippingRankSum=0.000;DP=64;ExcessHet=3.0103;FS=3.952;MLEAC=1;MLEAF=0.500;MQ=42.83;MQRankSum=-2.578;QD=27.23;ReadPosRankSum=0.821;SOR=1.209	GT:AD:DP:GQ:PL	0/1:19,42:61:99:1698,0,647
3L	7954015	.	C	T	587.77	.	AC=1;AF=0.500;AN=2;BaseQRankSum=1.969;ClippingRankSum=0.000;DP=64;ExcessHet=3.0103;FS=3.952;MLEAC=1;MLEAF=0.500;MQ=42.83;MQRankSum=2.597;QD=9.64;ReadPosRankSum=-1.096;SOR=0.474	GT:AD:DP:GQ:PL	0/1:42,19:61:99:616,0,1698
3L	7954028	.	T	G	3121.77	.	AC=2;AF=1.00;AN=2;DP=70;ExcessHet=3.0103;FS=0.000;MLEAC=2;MLEAF=1.00;MQ=43.10;QD=29.93;SOR=1.085	GT:AD:DP:GQ:PL	1/1:0,70:70:99:3150,211,0
3L	7954034	.	C	G	3116.77	.	AC=2;AF=1.00;AN=2;DP=68;ExcessHet=3.0103;FS=0.000;MLEAC=2;MLEAF=1.00;MQ=43.22;QD=31.10;SOR=1.179	GT:AD:DP:GQ:PL	1/1:0,68:68:99:3145,211,0
3L	7954037	.	C	T	350.77	.	AC=1;AF=0.500;AN=2;BaseQRankSum=3.056;ClippingRankSum=0.000;DP=70;ExcessHet=3.0103;FS=2.229;MLEAC=1;MLEAF=0.500;MQ=43.20;MQRankSum=2.398;QD=5.01;ReadPosRankSum=-0.250;SOR=0.402	GT:AD:DP:GQ:PL	0/1:49,21:70:99:379,0,1129
3L	7954076	.	C	T	1758.77	.	AC=2;AF=1.00;AN=2;DP=65;ExcessHet=3.0103;FS=0.000;MLEAC=2;MLEAF=1.00;MQ=43.36;QD=27.06;SOR=0.925	GT:AD:DP:GQ:PL	1/1:0,65:65:99:1787,194,0
3L	7954440	.	TG	T	1318.73	.	AC=2;AF=1.00;AN=2;DP=43;ExcessHet=3.0103;FS=0.000;MLEAC=2;MLEAF=1.00;MQ=44.00;QD=32.16;SOR=1.501	GT:AD:DP:GQ:PL	1/1:0,41:41:99:1356,123,0
3L	7954480	.	G	A	784.77	.	AC=1;AF=0.500;AN=2;BaseQRankSum=-0.611;ClippingRankSum=0.000;DP=43;ExcessHet=3.0103;FS=8.157;MLEAC=1;MLEAF=0.500;MQ=44.00;MQRankSum=0.000;QD=18.25;ReadPosRankSum=2.602;SOR=0.117	GT:AD:DP:GQ:PL	0/1:10,33:43:99:813,0,155
3L	7954516	.	T	A,G	1599.77	.	AC=1,1;AF=0.500,0.500;AN=2;DP=45;ExcessHet=3.0103;FS=0.000;MLEAC=1,1;MLEAF=0.500,0.500;MQ=44.00;QD=29.46;SOR=0.829	GT:AD:DP:GQ:PL	1/2:0,9,36:45:99:1628,1405,1378,250,0,270
3L	7954541	.	C	T	1411.77	.	AC=1;AF=0.500;AN=2;BaseQRankSum=-0.306;ClippingRankSum=0.000;DP=50;ExcessHet=3.0103;FS=4.856;MLEAC=1;MLEAF=0.500;MQ=44.00;MQRankSum=0.000;QD=28.24;ReadPosRankSum=-0.466;SOR=0.425	GT:AD:DP:GQ:PL	0/1:12,38:50:99:1440,0,345
3L	7954637	.	C	A	910.77	.	AC=1;AF=0.500;AN=2;BaseQRankSum=-0.494;ClippingRankSum=0.000;DP=50;ExcessHet=3.0103;FS=1.347;MLEAC=1;MLEAF=0.500;MQ=44.00;MQRankSum=0.000;QD=18.22;ReadPosRankSum=1.637;SOR=0.862	GT:AD:DP:GQ:PL	0/1:11,39:50:99:939,0,164
3L	7954694	.	A	T	1799.77	.	AC=1;AF=0.500;AN=2;BaseQRankSum=-1.629;ClippingRankSum=0.000;DP=58;ExcessHet=3.0103;FS=1.224;MLEAC=1;MLEAF=0.500;MQ=43.75;MQRankSum=-0.737;QD=31.03;ReadPosRankSum=0.336;SOR=0.454	GT:AD:DP:GQ:PL	0/1:13,45:58:99:1828,0,410
3L	7954700	.	T	A	1773.77	.	AC=1;AF=0.500;AN=2;BaseQRankSum=-0.223;ClippingRankSum=0.000;DP=57;ExcessHet=3.0103;FS=1.212;MLEAC=1;MLEAF=0.500;MQ=43.74;MQRankSum=-0.746;QD=31.12;ReadPosRankSum=0.086;SOR=0.489	GT:AD:DP:GQ:PL	0/1:13,44:57:99:1802,0,413
3L	7954730	.	C	G	1565.77	.	AC=1;AF=0.500;AN=2;BaseQRankSum=-0.155;ClippingRankSum=0.000;DP=55;ExcessHet=3.0103;FS=1.240;MLEAC=1;MLEAF=0.500;MQ=43.73;MQRankSum=-0.764;QD=28.47;ReadPosRankSum=-1.724;SOR=0.427	GT:AD:DP:GQ:PL	0/1:13,42:55:99:1594,0,420
3L	7954746	.	T	C	1528.77	.	AC=1;AF=0.500;AN=2;BaseQRankSum=0.036;ClippingRankSum=0.000;DP=51;ExcessHet=3.0103;FS=2.815;MLEAC=1;MLEAF=0.500;MQ=43.71;MQRankSum=-0.803;QD=29.98;ReadPosRankSum=-1.914;SOR=0.510	GT:AD:DP:GQ:PL	0/1:13,38:51:99:1557,0,426
3L	7954771	.	A	T	205.77	.	AC=1;AF=0.500;AN=2;BaseQRankSum=-2.759;ClippingRankSum=0.000;DP=52;ExcessHet=3.0103;FS=4.332;MLEAC=1;MLEAF=0.500;MQ=43.72;MQRankSum=0.940;QD=3.96;ReadPosRankSum=0.081;SOR=1.395	GT:AD:DP:GQ:PL	0/1:37,15:52:99:234,0,1543
3L	7954774	.	T	G	1568.77	.	AC=2;AF=1.00;AN=2;DP=50;ExcessHet=3.0103;FS=0.000;MLEAC=2;MLEAF=1.00;MQ=43.71;QD=31.38;SOR=0.859	GT:AD:DP:GQ:PL	1/1:0,50:50:99:1597,150,0
3L	7954815	.	A	T	651.77	.	AC=1;AF=0.500;AN=2;BaseQRankSum=0.253;ClippingRankSum=0.000;DP=41;ExcessHet=3.0103;FS=17.431;MLEAC=1;MLEAF=0.500;MQ=44.00;MQRankSum=0.000;QD=15.90;ReadPosRankSum=1.434;SOR=0.572	GT:AD:DP:GQ:PL	0/1:13,28:41:99:680,0,250
3L	7955268	.	C	T	597.77	.	AC=1;AF=0.500;AN=2;BaseQRankSum=-0.610;ClippingRankSum=0.000;DP=42;ExcessHet=3.0103;FS=10.196;MLEAC=1;MLEAF=0.500;MQ=44.00;MQRankSum=0.000;QD=14.23;ReadPosRankSum=0.332;SOR=1.014	GT:AD:DP:GQ:PL	0/1:13,29:42:99:626,0,231
3L	7955738	.	T	TTAA	1764.73	.	AC=1;AF=0.500;AN=2;BaseQRankSum=0.994;ClippingRankSum=0.000;DP=52;ExcessHet=3.0103;FS=0.000;MLEAC=1;MLEAF=0.500;MQ=43.20;MQRankSum=-2.198;QD=33.94;ReadPosRankSum=-1.520;SOR=0.741	GT:AD:DP:GQ:PL	0/1:10,42:52:99:1802,0,701
3L	7955741	.	CTTGT	C	1854.73	.	AC=1;AF=0.500;AN=2;BaseQRankSum=0.382;ClippingRankSum=0.000;DP=55;ExcessHet=3.0103;FS=0.000;MLEAC=1;MLEAF=0.500;MQ=43.25;MQRankSum=-2.188;QD=33.72;ReadPosRankSum=-1.838;SOR=0.714	GT:AD:DP:GQ:PL	0/1:11,44:55:99:1892,0,789
3L	7955749	.	ACGCAGTATTCAAT	A	1941.73	.	AC=1;AF=0.500;AN=2;BaseQRankSum=-0.913;ClippingRankSum=0.000;DP=58;ExcessHet=3.0103;FS=1.239;MLEAC=1;MLEAF=0.500;MQ=43.29;MQRankSum=-2.225;QD=33.48;ReadPosRankSum=-2.107;SOR=0.976	GT:AD:DP:GQ:PL	0/1:12,46:58:99:1979,0,879
3L	7955765	.	CTT	C	1967.73	.	AC=1;AF=0.500;AN=2;BaseQRankSum=0.181;ClippingRankSum=0.000;DP=58;ExcessHet=3.0103;FS=0.000;MLEAC=1;MLEAF=0.500;MQ=43.32;MQRankSum=-2.488;QD=33.93;ReadPosRankSum=-2.337;SOR=0.680	GT:AD:DP:GQ:PL	0/1:10,48:58:99:2005,0,816
3L	7955777	.	A	T	1857.77	.	AC=1;AF=0.500;AN=2;BaseQRankSum=1.084;ClippingRankSum=0.000;DP=60;ExcessHet=3.0103;FS=0.000;MLEAC=1;MLEAF=0.500;MQ=43.38;MQRankSum=-2.874;QD=30.96;ReadPosRankSum=-1.940;SOR=0.609	GT:AD:DP:GQ:PL	0/1:14,46:60:99:1886,0,893
3L	7955789	.	A	G	1875.77	.	AC=1;AF=0.500;AN=2;BaseQRankSum=-1.008;ClippingRankSum=0.000;DP=63;ExcessHet=3.0103;FS=0.000;MLEAC=1;MLEAF=0.500;MQ=43.41;MQRankSum=-2.923;QD=30.25;ReadPosRankSum=-0.734;SOR=0.633	GT:AD:DP:GQ:PL	0/1:15,47:62:99:1904,0,585
3L	7955799	.	A	G	1884.77	.	AC=1;AF=0.500;AN=2;BaseQRankSum=-1.707;ClippingRankSum=0.000;DP=63;ExcessHet=3.0103;FS=0.000;MLEAC=1;MLEAF=0.500;MQ=43.41;MQRankSum=-2.923;QD=30.40;ReadPosRankSum=-0.885;SOR=0.633	GT:AD:DP:GQ:PL	0/1:15,47:62:99:1913,0,585
3L	7956349	.	G	A	2718.77	.	AC=2;AF=1.00;AN=2;DP=62;ExcessHet=3.0103;FS=0.000;MLEAC=2;MLEAF=1.00;MQ=43.87;QD=31.42;SOR=0.976	GT:AD:DP:GQ:PL	1/1:0,62:62:99:2747,193,0
3L	7956356	.	G	C	2786.77	.	AC=2;AF=1.00;AN=2;DP=66;ExcessHet=3.0103;FS=0.000;MLEAC=2;MLEAF=1.00;MQ=43.88;QD=31.68;SOR=0.957	GT:AD:DP:GQ:PL	1/1:0,66:66:99:2815,199,0
3L	7956404	.	A	G	2738.77	.	AC=2;AF=1.00;AN=2;DP=62;ExcessHet=3.0103;FS=0.000;MLEAC=2;MLEAF=1.00;MQ=43.83;QD=24.19;SOR=0.899	GT:AD:DP:GQ:PL	1/1:0,62:62:99:2767,187,0
3L	7956409	.	A	C	2706.77	.	AC=2;AF=1.00;AN=2;DP=61;ExcessHet=3.0103;FS=0.000;MLEAC=2;MLEAF=1.00;MQ=43.82;QD=31.31;SOR=0.941	GT:AD:DP:GQ:PL	1/1:0,61:61:99:2735,184,0
3L	7956443	.	G	T	2551.77	.	AC=2;AF=1.00;AN=2;DP=59;ExcessHet=3.0103;FS=0.000;MLEAC=2;MLEAF=1.00;MQ=43.85;QD=30.67;SOR=0.726	GT:AD:DP:GQ:PL	1/1:0,59:59:99:2580,178,0
3L	7956447	.	T	C	2572.77	.	AC=2;AF=1.00;AN=2;DP=58;ExcessHet=3.0103;FS=0.000;MLEAC=2;MLEAF=1.00;MQ=43.90;QD=37.83;SOR=0.836	GT:AD:DP:GQ:PL	1/1:0,58:58:99:2601,178,0
3L	7956514	.	A	G	1657.77	.	AC=2;AF=1.00;AN=2;DP=62;ExcessHet=3.0103;FS=0.000;MLEAC=2;MLEAF=1.00;MQ=43.71;QD=26.74;SOR=0.758	GT:AD:DP:GQ:PL	1/1:0,62:62:99:1686,186,0
3L	7956551	.	AACATGCC	A	2722.73	.	AC=2;AF=1.00;AN=2;DP=62;ExcessHet=3.0103;FS=0.000;MLEAC=2;MLEAF=1.00;MQ=43.71;QD=26.78;SOR=0.865	GT:AD:DP:GQ:PL	1/1:0,61:61:99:2760,187,0
3L	7956560	.	TACACATTA	T	2722.73	.	AC=2;AF=1.00;AN=2;DP=62;ExcessHet=3.0103;FS=0.000;MLEAC=2;MLEAF=1.00;MQ=43.71;QD=33.05;SOR=0.826	GT:AD:DP:GQ:PL	1/1:0,62:62:99:2760,187,0
3L	7956690	.	G	A	1701.77	.	AC=2;AF=1.00;AN=2;DP=61;ExcessHet=3.0103;FS=0.000;MLEAC=2;MLEAF=1.00;MQ=43.86;QD=27.90;SOR=0.725	GT:AD:DP:GQ:PL	1/1:0,61:61:99:1730,183,0
3L	7956769	.	A	C	2355.77	.	AC=2;AF=1.00;AN=2;DP=55;ExcessHet=3.0103;FS=0.000;MLEAC=2;MLEAF=1.00;MQ=43.81;QD=30.14;SOR=1.445	GT:AD:DP:GQ:PL	1/1:0,54:54:99:2384,165,0
3L	7956774	.	A	C	2401.77	.	AC=2;AF=1.00;AN=2;DP=57;ExcessHet=3.0103;FS=0.000;MLEAC=2;MLEAF=1.00;MQ=43.82;QD=29.26;SOR=1.302	GT:AD:DP:GQ:PL	1/1:0,56:56:99:2430,169,0
3L	7957353	.	C	CCCAGAT	1645.73	.	AC=1;AF=0.500;AN=2;BaseQRankSum=1.266;ClippingRankSum=0.000;DP=50;ExcessHet=3.0103;FS=1.544;MLEAC=1;MLEAF=0.500;MQ=44.00;MQRankSum=0.000;QD=31.87;ReadPosRankSum=0.254;SOR=0.615	GT:AD:DP:GQ:PL	0/1:7,40:47:99:1683,0,390
3L	7957623	.	T	C	1350.77	.	AC=2;AF=1.00;AN=2;BaseQRankSum=0.465;ClippingRankSum=0.000;DP=52;ExcessHet=3.0103;FS=0.000;MLEAC=2;MLEAF=1.00;MQ=43.60;MQRankSum=-0.438;QD=25.98;ReadPosRankSum=-0.467;SOR=0.284	GT:AD:DP:GQ:PL	1/1:1,51:52:99:1379,128,0
3L	7957688	.	A	G	1209.77	.	AC=2;AF=1.00;AN=2;BaseQRankSum=-0.926;ClippingRankSum=0.000;DP=46;ExcessHet=3.0103;FS=0.000;MLEAC=2;MLEAF=1.00;MQ=43.55;MQRankSum=-0.436;QD=26.30;ReadPosRankSum=-0.665;SOR=0.280	GT:AD:DP:GQ:PL	1/1:1,45:46:99:1238,109,0
3L	7957740	.	A	T	1792.77	.	AC=2;AF=1.00;AN=2;DP=41;ExcessHet=3.0103;FS=0.000;MLEAC=2;MLEAF=1.00;MQ=43.38;QD=37.20;SOR=0.843	GT:AD:DP:GQ:PL	1/1:0,41:41:99:1821,123,0
3L	7957744	.	G	T	1860.77	.	AC=2;AF=1.00;AN=2;DP=42;ExcessHet=3.0103;FS=0.000;MLEAC=2;MLEAF=1.00;MQ=43.30;QD=28.96;SOR=0.892	GT:AD:DP:GQ:PL	1/1:0,42:42:99:1889,129,0
3L	7957759	.	A	T	1033.77	.	AC=2;AF=1.00;AN=2;BaseQRankSum=-0.859;ClippingRankSum=0.000;DP=41;ExcessHet=3.0103;FS=0.000;MLEAC=2;MLEAF=1.00;MQ=43.14;MQRankSum=-0.755;QD=25.84;ReadPosRankSum=1.257;SOR=0.302	GT:AD:DP:GQ:PL	1/1:1,39:40:75:1062,75,0
3L	7957778	.	T	A	991.77	.	AC=2;AF=1.00;AN=2;BaseQRankSum=-1.138;ClippingRankSum=0.000;DP=40;ExcessHet=3.0103;FS=3.468;MLEAC=2;MLEAF=1.00;MQ=42.96;MQRankSum=-0.929;QD=24.79;ReadPosRankSum=0.520;SOR=0.633	GT:AD:DP:GQ:PL	1/1:1,39:40:75:1020,75,0
3L	7957790	.	G	A	1691.77	.	AC=2;AF=1.00;AN=2;BaseQRankSum=-1.426;ClippingRankSum=0.000;DP=41;ExcessHet=3.0103;FS=3.575;MLEAC=2;MLEAF=1.00;MQ=42.92;MQRankSum=-0.945;QD=29.38;ReadPosRankSum=-0.211;SOR=0.707	GT:AD:DP:GQ:PL	1/1:1,40:41:78:1720,78,0
3L	7957794	.	A	G	1691.77	.	AC=2;AF=1.00;AN=2;BaseQRankSum=0.092;ClippingRankSum=0.000;DP=40;ExcessHet=3.0103;FS=3.716;MLEAC=2;MLEAF=1.00;MQ=42.89;MQRankSum=-0.967;QD=30.72;ReadPosRankSum=-0.520;SOR=0.808	GT:AD:DP:GQ:PL	1/1:1,39:40:78:1720,78,0
3L	7957805	.	C	T	1891.77	.	AC=2;AF=1.00;AN=2;BaseQRankSum=0.334;ClippingRankSum=0.000;DP=44;ExcessHet=3.0103;FS=3.882;MLEAC=2;MLEAF=1.00;MQ=42.90;MQRankSum=-0.970;QD=29.25;ReadPosRankSum=-0.867;SOR=0.916	GT:AD:DP:GQ:PL	1/1:1,43:44:96:1920,96,0
3L	7957814	.	A	G	1866.77	.	AC=2;AF=1.00;AN=2;BaseQRankSum=0.773;ClippingRankSum=0.000;DP=46;ExcessHet=3.0103;FS=3.405;MLEAC=2;MLEAF=1.00;MQ=42.99;MQRankSum=-0.891;QD=28.83;ReadPosRankSum=-1.206;SOR=0.578	GT:AD:DP:GQ:PL	1/1:1,45:46:93:1895,93,0
3L	7957831	.	T	A	1996.77	.	AC=2;AF=1.00;AN=2;BaseQRankSum=0.415;ClippingRankSum=0.000;DP=48;ExcessHet=3.0103;FS=4.025;MLEAC=2;MLEAF=1.00;MQ=43.08;MQRankSum=-0.823;QD=28.49;ReadPosRankSum=-1.377;SOR=1.009	GT:AD:DP:GQ:PL	1/1:1,47:48:99:2025,99,0
3L	7957835	.	T	C	1937.77	.	AC=2;AF=1.00;AN=2;BaseQRankSum=1.524;ClippingRankSum=0.000;DP=45;ExcessHet=3.0103;FS=3.745;MLEAC=2;MLEAF=1.00;MQ=43.08;MQRankSum=-0.836;QD=33.14;ReadPosRankSum=-1.280;SOR=0.820	GT:AD:DP:GQ:PL	1/1:1,44:45:93:1966,93,0
3L	7957841	.	T	C	1951.77	.	AC=2;AF=1.00;AN=2;BaseQRankSum=-0.585;ClippingRankSum=0.000;DP=46;ExcessHet=3.0103;FS=3.405;MLEAC=2;MLEAF=1.00;MQ=43.10;MQRankSum=-0.821;QD=28.05;ReadPosRankSum=-1.150;SOR=0.578	GT:AD:DP:GQ:PL	1/1:1,45:46:93:1980,93,0
3L	7957845	.	G	T	1906.77	.	AC=2;AF=1.00;AN=2;BaseQRankSum=1.518;ClippingRankSum=0.000;DP=45;ExcessHet=3.0103;FS=3.310;MLEAC=2;MLEAF=1.00;MQ=43.08;MQRankSum=-0.836;QD=29.42;ReadPosRankSum=-1.069;SOR=0.511	GT:AD:DP:GQ:PL	1/1:1,44:45:90:1935,90,0
3L	7957850	.	C	T	1951.77	.	AC=2;AF=1.00;AN=2;BaseQRankSum=1.353;ClippingRankSum=0.000;DP=46;ExcessHet=3.0103;FS=3.405;MLEAC=2;MLEAF=1.00;MQ=43.10;MQRankSum=-0.821;QD=31.49;ReadPosRankSum=-0.805;SOR=0.578	GT:AD:DP:GQ:PL	1/1:1,45:46:93:1980,93,0
3L	7957853	.	A	G	1951.77	.	AC=2;AF=1.00;AN=2;BaseQRankSum=0.239;ClippingRankSum=0.000;DP=46;ExcessHet=3.0103;FS=3.405;MLEAC=2;MLEAF=1.00;MQ=43.10;MQRankSum=-0.821;QD=33.61;ReadPosRankSum=-0.822;SOR=0.578	GT:AD:DP:GQ:PL	1/1:1,45:46:93:1980,93,0
3L	7957866	.	A	T	2022.77	.	AC=2;AF=1.00;AN=2;BaseQRankSum=1.150;ClippingRankSum=0.000;DP=47;ExcessHet=3.0103;FS=3.499;MLEAC=2;MLEAF=1.00;MQ=43.16;MQRankSum=-0.771;QD=29.17;ReadPosRankSum=-0.593;SOR=0.643	GT:AD:DP:GQ:PL	1/1:1,46:47:99:2051,102,0
3L	7957873	.	C	A	2075.77	.	AC=2;AF=1.00;AN=2;BaseQRankSum=0.931;ClippingRankSum=0.000;DP=49;ExcessHet=3.0103;FS=3.285;MLEAC=2;MLEAF=1.00;MQ=43.26;MQRankSum=-0.716;QD=31.97;ReadPosRankSum=-0.546;SOR=0.487	GT:AD:DP:GQ:PL	1/1:1,48:49:99:2104,108,0
3L	7958043	3L_7958043_SNP	G	A	1425.77	.	AC=2;AF=1.00;AN=2;DB;DP=53;ExcessHet=3.0103;FS=0.000;MLEAC=2;MLEAF=1.00;MQ=43.76;QD=27.42;SOR=1.136	GT:AD:DP:GQ:PL	1/1:0,52:52:99:1454,156,0
3L	7958529	.	C	A	908.77	.	AC=2;AF=1.00;AN=2;DP=34;ExcessHet=3.0103;FS=0.000;MLEAC=2;MLEAF=1.00;MQ=43.53;QD=27.54;SOR=0.880	GT:AD:DP:GQ:PL	1/1:0,33:33:99:937,99,0
3L	7958839	.	G	A	516.77	.	AC=1;AF=0.500;AN=2;BaseQRankSum=1.566;ClippingRankSum=0.000;DP=27;ExcessHet=3.0103;FS=0.000;MLEAC=1;MLEAF=0.500;MQ=43.67;MQRankSum=-0.829;QD=19.14;ReadPosRankSum=0.266;SOR=0.756	GT:AD:DP:GQ:PL	0/1:4,23:27:28:545,0,28
3L	7958943	.	A	T	967.77	.	AC=2;AF=1.00;AN=2;DP=36;ExcessHet=3.0103;FS=0.000;MLEAC=2;MLEAF=1.00;MQ=43.21;QD=26.88;SOR=1.061	GT:AD:DP:GQ:PL	1/1:0,36:36:99:996,107,0
3L	7959031	.	G	A	381.77	.	AC=1;AF=0.500;AN=2;BaseQRankSum=2.793;ClippingRankSum=0.000;DP=24;ExcessHet=3.0103;FS=1.973;MLEAC=1;MLEAF=0.500;MQ=42.60;MQRankSum=1.247;QD=15.91;ReadPosRankSum=0.668;SOR=1.493	GT:AD:DP:GQ:PL	0/1:6,18:24:85:410,0,85
3L	7959084	.	A	AGGGG	116.73	.	AC=1;AF=0.500;AN=2;BaseQRankSum=0.470;ClippingRankSum=0.000;DP=23;ExcessHet=3.0103;FS=14.771;MLEAC=1;MLEAF=0.500;MQ=40.19;MQRankSum=0.366;QD=11.67;ReadPosRankSum=-1.268;SOR=1.391	GT:AD:DP:GQ:PL	0/1:6,4:10:99:154,0,148
3L	7959091	.	GAT	G	96.73	.	AC=1;AF=0.500;AN=2;BaseQRankSum=0.577;ClippingRankSum=0.000;DP=23;ExcessHet=3.0103;FS=8.193;MLEAC=1;MLEAF=0.500;MQ=41.64;MQRankSum=0.445;QD=5.37;ReadPosRankSum=0.342;SOR=2.258	GT:AD:DP:GQ:PL	0/1:12,6:18:99:134,0,215
3L	7959094	.	G	T,GGGGGGTTT	679.73	.	AC=1,1;AF=0.500,0.500;AN=2;BaseQRankSum=0.107;ClippingRankSum=0.000;DP=22;ExcessHet=3.0103;FS=0.000;MLEAC=1,1;MLEAF=0.500,0.500;MQ=41.53;MQRankSum=1.389;QD=30.09;ReadPosRankSum=-1.361;SOR=0.223	GT:AD:DP:GQ:PL	1/2:1,11,5:17:99:717,147,134,247,0,209
3L	7959127	.	AT	A	669.73	.	AC=2;AF=1.00;AN=2;DP=23;ExcessHet=3.0103;FS=0.000;MLEAC=2;MLEAF=1.00;MQ=42.39;QD=29.12;SOR=1.179	GT:AD:DP:GQ:PL	1/1:0,23:23:69:707,69,0
3L	7959222	.	T	A	1795.77	.	AC=2;AF=1.00;AN=2;DP=41;ExcessHet=3.0103;FS=0.000;MLEAC=2;MLEAF=1.00;MQ=41.51;QD=33.74;SOR=1.501	GT:AD:DP:GQ:PL	1/1:0,41:41:99:1824,129,0
3L	7959242	.	T	G	1907.77	.	AC=2;AF=1.00;AN=2;DP=47;ExcessHet=3.0103;FS=0.000;MLEAC=2;MLEAF=1.00;MQ=40.99;QD=34.50;SOR=1.132	GT:AD:DP:GQ:PL	1/1:0,47:47:99:1936,141,0
3L	7959274	.	C	T	2436.77	.	AC=2;AF=1.00;AN=2;DP=57;ExcessHet=3.0103;FS=0.000;MLEAC=2;MLEAF=1.00;MQ=40.18;QD=29.87;SOR=0.960	GT:AD:DP:GQ:PL	1/1:0,57:57:99:2465,174,0
3L	7959297	.	C	T	2555.77	.	AC=2;AF=1.00;AN=2;DP=58;ExcessHet=3.0103;FS=0.000;MLEAC=2;MLEAF=1.00;MQ=39.80;QD=30.79;SOR=0.693	GT:AD:DP:GQ:PL	1/1:0,58:58:99:2584,175,0
3L	7959306	.	T	G	2536.77	.	AC=2;AF=1.00;AN=2;DP=56;ExcessHet=3.0103;FS=0.000;MLEAC=2;MLEAF=1.00;MQ=39.59;QD=28.48;SOR=0.765	GT:AD:DP:GQ:PL	1/1:0,56:56:99:2565,172,0
3L	7959317	.	A	AACTAAGCCAC	2707.73	.	AC=2;AF=1.00;AN=2;DP=59;ExcessHet=3.0103;FS=0.000;MLEAC=2;MLEAF=1.00;MQ=39.58;QD=26.80;SOR=0.796	GT:AD:DP:GQ:PL	1/1:0,59:59:99:2745,184,0
3L	7959321	.	T	TTTG	2527.73	.	AC=2;AF=1.00;AN=2;DP=54;ExcessHet=3.0103;FS=0.000;MLEAC=2;MLEAF=1.00;MQ=39.14;QD=29.53;SOR=0.767	GT:AD:DP:GQ:PL	1/1:0,54:54:99:2565,172,0
3L	7959323	.	A	T	2671.77	.	AC=2;AF=1.00;AN=2;DP=57;ExcessHet=3.0103;FS=0.000;MLEAC=2;MLEAF=1.00;MQ=39.41;QD=29.41;SOR=0.728	GT:AD:DP:GQ:PL	1/1:0,57:57:99:2700,181,0
3L	7959325	.	T	G	2671.77	.	AC=2;AF=1.00;AN=2;DP=60;ExcessHet=3.0103;FS=0.000;MLEAC=2;MLEAF=1.00;MQ=39.65;QD=29.76;SOR=0.760	GT:AD:DP:GQ:PL	1/1:0,60:60:99:2700,181,0
3L	7959327	.	TAAAATAAG	T	2662.73	.	AC=2;AF=1.00;AN=2;DP=58;ExcessHet=3.0103;FS=0.000;MLEAC=2;MLEAF=1.00;MQ=39.50;QD=29.84;SOR=0.836	GT:AD:DP:GQ:PL	1/1:0,58:58:99:2700,181,0
3L	7959337	.	A	G	2581.77	.	AC=2;AF=1.00;AN=2;DP=58;ExcessHet=3.0103;FS=0.000;MLEAC=2;MLEAF=1.00;MQ=39.50;QD=28.05;SOR=0.836	GT:AD:DP:GQ:PL	1/1:0,58:58:99:2610,175,0
3L	7959339	.	A	T	2581.77	.	AC=2;AF=1.00;AN=2;DP=58;ExcessHet=3.0103;FS=0.000;MLEAC=2;MLEAF=1.00;MQ=39.50;QD=28.56;SOR=0.836	GT:AD:DP:GQ:PL	1/1:0,58:58:99:2610,175,0
3L	7959341	.	GTAAAAGTA	G	2617.73	.	AC=2;AF=1.00;AN=2;DP=57;ExcessHet=3.0103;FS=0.000;MLEAC=2;MLEAF=1.00;MQ=39.41;QD=32.29;SOR=0.800	GT:AD:DP:GQ:PL	1/1:0,57:57:99:2655,178,0
3L	7959354	.	G	A	2536.77	.	AC=2;AF=1.00;AN=2;DP=56;ExcessHet=3.0103;FS=0.000;MLEAC=2;MLEAF=1.00;MQ=39.62;QD=32.82;SOR=0.841	GT:AD:DP:GQ:PL	1/1:0,56:56:99:2565,172,0
3L	7959362	.	G	A	2626.77	.	AC=2;AF=1.00;AN=2;DP=58;ExcessHet=3.0103;FS=0.000;MLEAC=2;MLEAF=1.00;MQ=40.28;QD=27.83;SOR=0.836	GT:AD:DP:GQ:PL	1/1:0,58:58:99:2655,178,0
3L	7959364	.	C	T	2581.77	.	AC=2;AF=1.00;AN=2;DP=58;ExcessHet=3.0103;FS=0.000;MLEAC=2;MLEAF=1.00;MQ=40.28;QD=26.41;SOR=0.836	GT:AD:DP:GQ:PL	1/1:0,58:58:99:2610,175,0
3L	7959440	.	A	G	1422.77	.	AC=2;AF=1.00;AN=2;DP=55;ExcessHet=3.0103;FS=0.000;MLEAC=2;MLEAF=1.00;MQ=42.86;QD=25.87;SOR=0.970	GT:AD:DP:GQ:PL	1/1:0,55:55:99:1451,164,0
3L	7959577	.	A	T	1237.77	.	AC=2;AF=1.00;AN=2;DP=43;ExcessHet=3.0103;FS=0.000;MLEAC=2;MLEAF=1.00;MQ=43.20;QD=28.79;SOR=0.941	GT:AD:DP:GQ:PL	1/1:0,43:43:99:1266,129,0
3L	7959653	.	T	C	1337.77	.	AC=2;AF=1.00;AN=2;DP=48;ExcessHet=3.0103;FS=0.000;MLEAC=2;MLEAF=1.00;MQ=43.72;QD=27.87;SOR=1.562	GT:AD:DP:GQ:PL	1/1:0,48:48:99:1366,144,0
3L	7959714	.	G	A	1519.77	.	AC=2;AF=1.00;AN=2;DP=55;ExcessHet=3.0103;FS=0.000;MLEAC=2;MLEAF=1.00;MQ=43.84;QD=27.63;SOR=0.804	GT:AD:DP:GQ:PL	1/1:0,55:55:99:1548,164,0
3L	7959861	.	C	CT	1275.73	.	AC=2;AF=1.00;AN=2;DP=56;ExcessHet=3.0103;FS=0.000;MLEAC=2;MLEAF=1.00;MQ=43.97;QD=23.62;SOR=0.767	GT:AD:DP:GQ:PL	1/1:0,54:54:99:1313,162,0
3L	7959920	.	G	A	1395.77	.	AC=2;AF=1.00;AN=2;DP=52;ExcessHet=3.0103;FS=0.000;MLEAC=2;MLEAF=1.00;MQ=44.00;QD=26.84;SOR=0.693	GT:AD:DP:GQ:PL	1/1:0,52:52:99:1424,155,0
3L	7960074	.	T	C	282.77	.	AC=1;AF=0.500;AN=2;BaseQRankSum=-0.817;ClippingRankSum=0.000;DP=57;ExcessHet=3.0103;FS=7.354;MLEAC=1;MLEAF=0.500;MQ=43.95;MQRankSum=-2.000;QD=4.96;ReadPosRankSum=-0.051;SOR=1.095	GT:AD:DP:GQ:PL	0/1:46,11:57:99:311,0,2097
3L	7960077	.	C	T	279.77	.	AC=1;AF=0.500;AN=2;BaseQRankSum=-2.187;ClippingRankSum=0.000;DP=58;ExcessHet=3.0103;FS=7.134;MLEAC=1;MLEAF=0.500;MQ=43.95;MQRankSum=-2.023;QD=4.82;ReadPosRankSum=0.119;SOR=1.110	GT:AD:DP:GQ:PL	0/1:47,11:58:99:308,0,2127
3L	7960106	.	T	TAA	128.73	.	AC=1;AF=0.500;AN=2;BaseQRankSum=-1.058;ClippingRankSum=0.000;DP=50;ExcessHet=3.0103;FS=8.639;MLEAC=1;MLEAF=0.500;MQ=43.94;MQRankSum=-1.916;QD=2.93;ReadPosRankSum=0.073;SOR=2.058	GT:AD:DP:GQ:PL	0/1:35,9:44:99:166,0,1017
3L	7960134	.	T	C	340.77	.	AC=1;AF=0.500;AN=2;BaseQRankSum=-2.236;ClippingRankSum=0.000;DP=53;ExcessHet=3.0103;FS=9.721;MLEAC=1;MLEAF=0.500;MQ=43.95;MQRankSum=-1.803;QD=6.43;ReadPosRankSum=0.000;SOR=1.947	GT:AD:DP:GQ:PL	0/1:41,12:53:99:369,0,1858
3L	7960144	.	G	C	349.77	.	AC=1;AF=0.500;AN=2;BaseQRankSum=0.082;ClippingRankSum=0.000;DP=51;ExcessHet=3.0103;FS=7.156;MLEAC=1;MLEAF=0.500;MQ=43.94;MQRankSum=-1.757;QD=6.86;ReadPosRankSum=-0.201;SOR=1.897	GT:AD:DP:GQ:PL	0/1:39,12:51:99:378,0,1776
3L	7960270	.	A	T	96.77	.	AC=1;AF=0.500;AN=2;BaseQRankSum=-0.695;ClippingRankSum=0.000;DP=66;ExcessHet=3.0103;FS=0.000;MLEAC=1;MLEAF=0.500;MQ=43.96;MQRankSum=-2.646;QD=1.47;ReadPosRankSum=0.374;SOR=0.569	GT:AD:DP:GQ:PL	0/1:58,8:66:99:125,0,2342
3L	7960286	.	A	C	90.77	.	AC=1;AF=0.500;AN=2;BaseQRankSum=0.090;ClippingRankSum=0.000;DP=64;ExcessHet=3.0103;FS=0.000;MLEAC=1;MLEAF=0.500;MQ=43.91;MQRankSum=-4.032;QD=1.42;ReadPosRankSum=-0.269;SOR=0.748	GT:AD:DP:GQ:PL	0/1:57,7:64:99:119,0,2391
3L	7960287	.	T	A	93.77	.	AC=1;AF=0.500;AN=2;BaseQRankSum=1.178;ClippingRankSum=0.000;DP=64;ExcessHet=3.0103;FS=0.000;MLEAC=1;MLEAF=0.500;MQ=43.91;MQRankSum=-4.032;QD=1.47;ReadPosRankSum=-0.258;SOR=0.748	GT:AD:DP:GQ:PL	0/1:57,7:64:99:122,0,2365
3L	7960298	.	C	G	1746.77	.	AC=2;AF=1.00;AN=2;BaseQRankSum=1.746;ClippingRankSum=0.000;DP=65;ExcessHet=3.0103;FS=0.000;MLEAC=2;MLEAF=1.00;MQ=43.91;MQRankSum=-0.089;QD=26.87;ReadPosRankSum=0.881;SOR=0.223	GT:AD:DP:GQ:PL	1/1:1,64:65:99:1775,185,0
3L	7960432	.	T	A	471.77	.	AC=1;AF=0.500;AN=2;BaseQRankSum=-0.527;ClippingRankSum=0.000;DP=58;ExcessHet=3.0103;FS=9.651;MLEAC=1;MLEAF=0.500;MQ=43.93;MQRankSum=-2.388;QD=8.13;ReadPosRankSum=0.104;SOR=2.368	GT:AD:DP:GQ:PL	0/1:43,15:58:99:500,0,2145
3L	7960436	.	C	G	468.77	.	AC=1;AF=0.500;AN=2;BaseQRankSum=1.552;ClippingRankSum=0.000;DP=58;ExcessHet=3.0103;FS=12.164;MLEAC=1;MLEAF=0.500;MQ=43.93;MQRankSum=-2.388;QD=8.08;ReadPosRankSum=0.508;SOR=2.536	GT:AD:DP:GQ:PL	0/1:43,15:58:99:497,0,2181
3L	7960552	.	G	C	251.77	.	AC=1;AF=0.500;AN=2;BaseQRankSum=0.491;ClippingRankSum=0.000;DP=55;ExcessHet=3.0103;FS=6.304;MLEAC=1;MLEAF=0.500;MQ=43.89;MQRankSum=-2.732;QD=4.58;ReadPosRankSum=-2.635;SOR=1.089	GT:AD:DP:GQ:PL	0/1:39,16:55:99:280,0,869
3L	7960570	.	A	G	210.77	.	AC=1;AF=0.500;AN=2;BaseQRankSum=2.694;ClippingRankSum=0.000;DP=60;ExcessHet=3.0103;FS=0.000;MLEAC=1;MLEAF=0.500;MQ=43.97;MQRankSum=-1.773;QD=3.51;ReadPosRankSum=-0.979;SOR=0.693	GT:AD:DP:GQ:PL	0/1:46,14:60:99:239,0,1136
3L	7960609	.	A	G	597.77	.	AC=1;AF=0.500;AN=2;BaseQRankSum=-1.019;ClippingRankSum=0.000;DP=61;ExcessHet=3.0103;FS=1.092;MLEAC=1;MLEAF=0.500;MQ=43.79;MQRankSum=-3.936;QD=9.80;ReadPosRankSum=0.214;SOR=0.522	GT:AD:DP:GQ:PL	0/1:43,18:61:99:626,0,1741
3L	7960614	.	G	T	591.77	.	AC=1;AF=0.500;AN=2;BaseQRankSum=1.583;ClippingRankSum=0.000;DP=62;ExcessHet=3.0103;FS=0.000;MLEAC=1;MLEAF=0.500;MQ=43.80;MQRankSum=-3.979;QD=9.54;ReadPosRankSum=0.551;SOR=0.573	GT:AD:DP:GQ:PL	0/1:44,18:62:99:620,0,1835
3L	7960618	.	A	G	594.77	.	AC=1;AF=0.500;AN=2;BaseQRankSum=-2.098;ClippingRankSum=0.000;DP=61;ExcessHet=3.0103;FS=0.000;MLEAC=1;MLEAF=0.500;MQ=43.79;MQRankSum=-3.936;QD=9.75;ReadPosRankSum=0.419;SOR=0.604	GT:AD:DP:GQ:PL	0/1:43,18:61:99:623,0,1793
3L	7960622	.	A	G	597.77	.	AC=1;AF=0.500;AN=2;BaseQRankSum=1.382;ClippingRankSum=0.000;DP=60;ExcessHet=3.0103;FS=1.095;MLEAC=1;MLEAF=0.500;MQ=43.79;MQRankSum=-4.053;QD=9.96;ReadPosRankSum=0.722;SOR=0.529	GT:AD:DP:GQ:PL	0/1:43,17:60:99:626,0,1751
3L	7960624	.	A	G	1860.77	.	AC=2;AF=1.00;AN=2;DP=60;ExcessHet=3.0103;FS=0.000;MLEAC=2;MLEAF=1.00;MQ=43.79;QD=31.01;SOR=1.255	GT:AD:DP:GQ:PL	1/1:0,60:60:99:1889,178,0
3L	7960683	.	A	G	251.77	.	AC=1;AF=0.500;AN=2;BaseQRankSum=-2.836;ClippingRankSum=0.000;DP=54;ExcessHet=3.0103;FS=2.569;MLEAC=1;MLEAF=0.500;MQ=43.82;MQRankSum=-3.565;QD=4.66;ReadPosRankSum=-0.796;SOR=0.368	GT:AD:DP:GQ:PL	0/1:38,16:54:99:280,0,919
3L	7960704	.	A	AATAAT	497.73	.	AC=1;AF=0.500;AN=2;BaseQRankSum=0.131;ClippingRankSum=0.000;DP=56;ExcessHet=3.0103;FS=4.235;MLEAC=1;MLEAF=0.500;MQ=43.83;MQRankSum=-3.609;QD=9.05;ReadPosRankSum=-1.131;SOR=0.725	GT:AD:DP:GQ:PL	0/1:39,16:55:99:535,0,1625
3L	7960705	.	G	GCAA	497.73	.	AC=1;AF=0.500;AN=2;BaseQRankSum=3.321;ClippingRankSum=0.000;DP=56;ExcessHet=3.0103;FS=4.273;MLEAC=1;MLEAF=0.500;MQ=43.83;MQRankSum=-3.653;QD=8.89;ReadPosRankSum=-0.926;SOR=0.706	GT:AD:DP:GQ:PL	0/1:40,16:56:99:535,0,1625
3L	7960786	.	T	C	289.77	.	AC=1;AF=0.500;AN=2;BaseQRankSum=-0.227;ClippingRankSum=0.000;DP=60;ExcessHet=3.0103;FS=2.412;MLEAC=1;MLEAF=0.500;MQ=43.90;MQRankSum=-2.670;QD=4.83;ReadPosRankSum=0.751;SOR=1.179	GT:AD:DP:GQ:PL	0/1:42,18:60:99:318,0,989
3L	7960878	.	G	A	435.77	.	AC=1;AF=0.500;AN=2;BaseQRankSum=3.437;ClippingRankSum=0.000;DP=51;ExcessHet=3.0103;FS=6.843;MLEAC=1;MLEAF=0.500;MQ=43.92;MQRankSum=-2.291;QD=8.54;ReadPosRankSum=-1.651;SOR=0.676	GT:AD:DP:GQ:PL	0/1:37,14:51:99:464,0,1732
3L	7960888	.	A	G	438.77	.	AC=1;AF=0.500;AN=2;BaseQRankSum=0.642;ClippingRankSum=0.000;DP=49;ExcessHet=3.0103;FS=6.539;MLEAC=1;MLEAF=0.500;MQ=43.96;MQRankSum=-1.536;QD=8.95;ReadPosRankSum=-1.291;SOR=0.705	GT:AD:DP:GQ:PL	0/1:35,14:49:99:467,0,1686
3L	7961202	.	AAAAG	A	996.73	.	AC=1;AF=0.500;AN=2;BaseQRankSum=0.648;ClippingRankSum=0.000;DP=45;ExcessHet=3.0103;FS=7.305;MLEAC=1;MLEAF=0.500;MQ=44.00;MQRankSum=0.000;QD=24.31;ReadPosRankSum=0.126;SOR=0.156	GT:AD:DP:GQ:PL	0/1:15,26:41:99:1034,0,511
3L	7961206	.	GA	G	157.73	.	AC=1;AF=0.500;AN=2;BaseQRankSum=-1.587;ClippingRankSum=0.000;DP=44;ExcessHet=3.0103;FS=10.474;MLEAC=1;MLEAF=0.500;MQ=44.00;MQRankSum=0.000;QD=3.94;ReadPosRankSum=-0.936;SOR=2.448	GT:AD:DP:GQ:PL	0/1:26,14:40:99:195,0,1037
3L	7961246	.	C	T	681.77	.	AC=1;AF=0.500;AN=2;BaseQRankSum=-0.841;ClippingRankSum=0.000;DP=47;ExcessHet=3.0103;FS=6.571;MLEAC=1;MLEAF=0.500;MQ=44.00;MQRankSum=0.000;QD=14.51;ReadPosRankSum=-0.114;SOR=0.199	GT:AD:DP:GQ:PL	0/1:15,32:47:99:710,0,260
3L	7961275	.	C	CGATGAT	423.73	.	AC=1;AF=0.500;AN=2;BaseQRankSum=0.769;ClippingRankSum=0.000;DP=48;ExcessHet=3.0103;FS=3.148;MLEAC=1;MLEAF=0.500;MQ=44.00;MQRankSum=0.000;QD=10.59;ReadPosRankSum=1.373;SOR=1.329	GT:AD:DP:GQ:PL	0/1:28,12:40:99:461,0,1127
3L	7961410	.	C	G	67.77	.	AC=1;AF=0.500;AN=2;BaseQRankSum=-1.200;ClippingRankSum=0.000;DP=40;ExcessHet=3.0103;FS=6.762;MLEAC=1;MLEAF=0.500;MQ=44.00;MQRankSum=0.000;QD=1.69;ReadPosRankSum=0.218;SOR=0.122	GT:AD:DP:GQ:PL	0/1:32,8:40:96:96,0,746
3L	7961665	.	C	CG	1752.73	.	AC=2;AF=1.00;AN=2;DP=55;ExcessHet=3.0103;FS=0.000;MLEAC=2;MLEAF=1.00;MQ=43.93;QD=31.87;SOR=0.884	GT:AD:DP:GQ:PL	1/1:0,55:55:99:1790,165,0
3L	7961713	.	C	T	1498.77	.	AC=1;AF=0.500;AN=2;BaseQRankSum=3.075;ClippingRankSum=0.000;DP=51;ExcessHet=3.0103;FS=0.000;MLEAC=1;MLEAF=0.500;MQ=43.87;MQRankSum=1.851;QD=29.39;ReadPosRankSum=-0.611;SOR=0.562	GT:AD:DP:GQ:PL	0/1:12,39:51:99:1527,0,370
3L	7961719	.	C	T	2256.77	.	AC=2;AF=1.00;AN=2;DP=51;ExcessHet=3.0103;FS=0.000;MLEAC=2;MLEAF=1.00;MQ=43.87;QD=28.10;SOR=0.813	GT:AD:DP:GQ:PL	1/1:0,51:51:99:2285,157,0
3L	7961720	.	A	ATATG	332.73	.	AC=1;AF=0.500;AN=2;BaseQRankSum=0.095;ClippingRankSum=0.000;DP=51;ExcessHet=3.0103;FS=1.255;MLEAC=1;MLEAF=0.500;MQ=43.87;MQRankSum=-1.797;QD=6.52;ReadPosRankSum=1.077;SOR=0.960	GT:AD:DP:GQ:PL	0/1:39,12:51:99:370,0,1555
3L	7961905	.	G	A	59.77	.	AC=1;AF=0.500;AN=2;BaseQRankSum=2.336;ClippingRankSum=0.000;DP=65;ExcessHet=3.0103;FS=0.000;MLEAC=1;MLEAF=0.500;MQ=43.80;MQRankSum=-4.064;QD=0.93;ReadPosRankSum=-0.750;SOR=0.693	GT:AD:DP:GQ:PL	0/1:54,10:64:88:88,0,1249
3L	7961971	.	G	A	151.77	.	AC=1;AF=0.500;AN=2;BaseQRankSum=3.177;ClippingRankSum=0.000;DP=52;ExcessHet=3.0103;FS=2.989;MLEAC=1;MLEAF=0.500;MQ=43.31;MQRankSum=-4.624;QD=2.98;ReadPosRankSum=1.890;SOR=0.287	GT:AD:DP:GQ:PL	0/1:39,12:51:99:180,0,905
3L	7961992	.	CT	C	304.73	.	AC=1;AF=0.500;AN=2;BaseQRankSum=0.214;ClippingRankSum=0.000;DP=49;ExcessHet=3.0103;FS=3.026;MLEAC=1;MLEAF=0.500;MQ=43.33;MQRankSum=-4.256;QD=6.35;ReadPosRankSum=1.745;SOR=0.613	GT:AD:DP:GQ:PL	0/1:37,11:48:99:342,0,1655
3L	7961998	.	T	G	322.77	.	AC=1;AF=0.500;AN=2;BaseQRankSum=-2.684;ClippingRankSum=0.000;DP=51;ExcessHet=3.0103;FS=4.948;MLEAC=1;MLEAF=0.500;MQ=43.30;MQRankSum=-4.624;QD=6.33;ReadPosRankSum=0.791;SOR=0.783	GT:AD:DP:GQ:PL	0/1:39,12:51:99:351,0,1628
3L	7962017	.	A	G	185.77	.	AC=1;AF=0.500;AN=2;BaseQRankSum=0.975;ClippingRankSum=0.000;DP=49;ExcessHet=3.0103;FS=12.296;MLEAC=1;MLEAF=0.500;MQ=43.06;MQRankSum=-4.988;QD=3.87;ReadPosRankSum=-1.050;SOR=1.475	GT:AD:DP:GQ:PL	0/1:35,13:48:99:214,0,808
3L	7962037	.	A	T	325.77	.	AC=1;AF=0.500;AN=2;BaseQRankSum=-0.071;ClippingRankSum=0.000;DP=44;ExcessHet=3.0103;FS=10.336;MLEAC=1;MLEAF=0.500;MQ=42.82;MQRankSum=-5.301;QD=7.40;ReadPosRankSum=-0.463;SOR=1.041	GT:AD:DP:GQ:PL	0/1:33,11:44:99:354,0,1479
3L	7962043	.	A	T	376.77	.	AC=1;AF=0.500;AN=2;BaseQRankSum=-0.074;ClippingRankSum=0.000;DP=43;ExcessHet=3.0103;FS=5.295;MLEAC=1;MLEAF=0.500;MQ=42.61;MQRankSum=-5.620;QD=8.76;ReadPosRankSum=-1.218;SOR=0.506	GT:AD:DP:GQ:PL	0/1:32,11:43:99:405,0,1350
3L	7962049	.	T	C	331.77	.	AC=1;AF=0.500;AN=2;BaseQRankSum=-2.385;ClippingRankSum=0.000;DP=43;ExcessHet=3.0103;FS=5.558;MLEAC=1;MLEAF=0.500;MQ=42.61;MQRankSum=-5.620;QD=7.72;ReadPosRankSum=-1.362;SOR=0.464	GT:AD:DP:GQ:PL	0/1:32,11:43:99:360,0,1395
3L	7962051	.	G	C	334.77	.	AC=1;AF=0.500;AN=2;BaseQRankSum=0.431;ClippingRankSum=0.000;DP=43;ExcessHet=3.0103;FS=5.558;MLEAC=1;MLEAF=0.500;MQ=42.61;MQRankSum=-5.620;QD=7.79;ReadPosRankSum=-1.317;SOR=0.464	GT:AD:DP:GQ:PL	0/1:32,11:43:99:363,0,1353
3L	7962061	.	G	T	334.77	.	AC=1;AF=0.500;AN=2;BaseQRankSum=1.738;ClippingRankSum=0.000;DP=43;ExcessHet=3.0103;FS=8.019;MLEAC=1;MLEAF=0.500;MQ=42.79;MQRankSum=-5.571;QD=7.79;ReadPosRankSum=-0.763;SOR=0.803	GT:AD:DP:GQ:PL	0/1:33,10:43:99:363,0,1353
3L	7962064	.	G	T	370.77	.	AC=1;AF=0.500;AN=2;BaseQRankSum=0.716;ClippingRankSum=0.000;DP=43;ExcessHet=3.0103;FS=3.519;MLEAC=1;MLEAF=0.500;MQ=42.79;MQRankSum=-5.962;QD=8.62;ReadPosRankSum=-0.090;SOR=0.565	GT:AD:DP:GQ:PL	0/1:34,9:43:99:399,0,1434
3L	7962065	.	A	G	367.77	.	AC=1;AF=0.500;AN=2;BaseQRankSum=-2.297;ClippingRankSum=0.000;DP=44;ExcessHet=3.0103;FS=5.612;MLEAC=1;MLEAF=0.500;MQ=42.82;MQRankSum=-6.037;QD=8.36;ReadPosRankSum=0.087;SOR=0.550	GT:AD:DP:GQ:PL	0/1:35,9:44:99:396,0,1476
3L	7962073	.	T	A	357.77	.	AC=1;AF=0.500;AN=2;BaseQRankSum=-2.774;ClippingRankSum=0.000;DP=49;ExcessHet=3.0103;FS=5.264;MLEAC=1;MLEAF=0.500;MQ=42.49;MQRankSum=-6.454;QD=7.30;ReadPosRankSum=-0.168;SOR=0.501	GT:AD:DP:GQ:PL	0/1:38,11:49:99:386,0,1601
3L	7962095	.	T	C	213.77	.	AC=1;AF=0.500;AN=2;BaseQRankSum=-1.860;ClippingRankSum=0.000;DP=54;ExcessHet=3.0103;FS=0.000;MLEAC=1;MLEAF=0.500;MQ=42.88;MQRankSum=-7.228;QD=3.96;ReadPosRankSum=1.579;SOR=0.858	GT:AD:DP:GQ:PL	0/1:45,9:54:99:242,0,1862
3L	7962099	.	A	T	246.77	.	AC=1;AF=0.500;AN=2;BaseQRankSum=-0.953;ClippingRankSum=0.000;DP=57;ExcessHet=3.0103;FS=1.345;MLEAC=1;MLEAF=0.500;MQ=42.81;MQRankSum=-7.428;QD=4.33;ReadPosRankSum=0.986;SOR=1.032	GT:AD:DP:GQ:PL	0/1:47,10:57:99:275,0,1985
3L	7962113	.	A	AGAAGC	324.73	.	AC=1;AF=0.500;AN=2;BaseQRankSum=-1.050;ClippingRankSum=0.000;DP=57;ExcessHet=3.0103;FS=0.000;MLEAC=1;MLEAF=0.500;MQ=42.78;MQRankSum=-7.418;QD=5.70;ReadPosRankSum=0.233;SOR=0.766	GT:AD:DP:GQ:PL	0/1:46,11:57:99:362,0,1937
3L	7962116	.	ATTTTAT	A	321.73	.	AC=1;AF=0.500;AN=2;BaseQRankSum=-1.355;ClippingRankSum=0.000;DP=58;ExcessHet=3.0103;FS=0.000;MLEAC=1;MLEAF=0.500;MQ=42.75;MQRankSum=-7.477;QD=5.55;ReadPosRankSum=-0.519;SOR=0.821	GT:AD:DP:GQ:PL	0/1:46,12:58:99:359,0,1979
3L	7962125	.	TTATTAATAA	T	312.73	.	AC=1;AF=0.500;AN=2;BaseQRankSum=-0.413;ClippingRankSum=0.000;DP=61;ExcessHet=3.0103;FS=0.000;MLEAC=1;MLEAF=0.500;MQ=42.81;MQRankSum=-7.678;QD=5.13;SOR=0.788	GT:AD:DP:GQ:PL	0/1:49,12:61:99:350,0,2104
3L	7962150	.	A	T	1954.77	.	AC=2;AF=1.00;AN=2;DP=64;ExcessHet=3.0103;FS=0.000;MLEAC=2;MLEAF=1.00;MQ=42.86;QD=30.54;SOR=1.214	GT:AD:DP:GQ:PL	1/1:0,64:64:99:1983,192,0
3L	7962167	.	T	A	212.77	.	AC=1;AF=0.500;AN=2;BaseQRankSum=2.453;ClippingRankSum=0.000;DP=64;ExcessHet=3.0103;FS=8.045;MLEAC=1;MLEAF=0.500;MQ=43.04;MQRankSum=-7.887;QD=3.32;ReadPosRankSum=-0.888;SOR=0.799	GT:AD:DP:GQ:PL	0/1:54,10:64:99:241,0,2171
3L	7962177	.	A	G	192.77	.	AC=1;AF=0.500;AN=2;BaseQRankSum=-0.909;ClippingRankSum=0.000;DP=59;ExcessHet=3.0103;FS=5.887;MLEAC=1;MLEAF=0.500;MQ=43.01;MQRankSum=-7.567;QD=3.27;ReadPosRankSum=-0.865;SOR=0.516	GT:AD:DP:GQ:PL	0/1:50,9:59:99:221,0,2121
3L	7962183	.	G	T	198.77	.	AC=1;AF=0.500;AN=2;BaseQRankSum=0.987;ClippingRankSum=0.000;DP=57;ExcessHet=3.0103;FS=3.768;MLEAC=1;MLEAF=0.500;MQ=43.21;MQRankSum=-7.438;QD=3.49;ReadPosRankSum=-0.402;SOR=0.190	GT:AD:DP:GQ:PL	0/1:49,8:57:99:227,0,2072
3L	7962184	.	TGC	T	150.73	.	AC=1;AF=0.500;AN=2;BaseQRankSum=-1.359;ClippingRankSum=0.000;DP=57;ExcessHet=3.0103;FS=3.768;MLEAC=1;MLEAF=0.500;MQ=43.21;MQRankSum=-7.438;QD=2.64;ReadPosRankSum=-0.437;SOR=0.190	GT:AD:DP:GQ:PL	0/1:49,8:57:99:188,0,2033
3L	7962186	.	C	CTTT	150.73	.	AC=1;AF=0.500;AN=2;BaseQRankSum=-0.382;ClippingRankSum=0.000;DP=56;ExcessHet=3.0103;FS=3.739;MLEAC=1;MLEAF=0.500;MQ=43.20;MQRankSum=-7.370;QD=2.69;ReadPosRankSum=-0.785;SOR=0.200	GT:AD:DP:GQ:PL	0/1:48,8:56:99:188,0,2033
3L	7962188	.	G	A	201.77	.	AC=1;AF=0.500;AN=2;BaseQRankSum=1.302;ClippingRankSum=0.000;DP=56;ExcessHet=3.0103;FS=3.739;MLEAC=1;MLEAF=0.500;MQ=43.20;MQRankSum=-7.370;QD=3.60;ReadPosRankSum=-0.855;SOR=0.200	GT:AD:DP:GQ:PL	0/1:48,8:56:99:230,0,2030
3L	7962201	.	A	G	195.77	.	AC=1;AF=0.500;AN=2;BaseQRankSum=-1.477;ClippingRankSum=0.000;DP=58;ExcessHet=3.0103;FS=9.758;MLEAC=1;MLEAF=0.500;MQ=43.22;MQRankSum=-7.005;QD=3.38;ReadPosRankSum=-0.825;SOR=0.443	GT:AD:DP:GQ:PL	0/1:49,9:58:99:224,0,2114
3L	7962209	.	A	T	159.77	.	AC=1;AF=0.500;AN=2;BaseQRankSum=-0.983;ClippingRankSum=0.000;DP=57;ExcessHet=3.0103;FS=6.546;MLEAC=1;MLEAF=0.500;MQ=43.34;MQRankSum=-6.891;QD=2.80;ReadPosRankSum=-1.505;SOR=0.134	GT:AD:DP:GQ:PL	0/1:49,8:57:99:188,0,2033
3L	7962213	.	A	C	195.77	.	AC=1;AF=0.500;AN=2;BaseQRankSum=0.100;ClippingRankSum=0.000;DP=58;ExcessHet=3.0103;FS=8.639;MLEAC=1;MLEAF=0.500;MQ=43.35;MQRankSum=-6.491;QD=3.38;ReadPosRankSum=-1.976;SOR=0.478	GT:AD:DP:GQ:PL	0/1:49,9:58:99:224,0,2114
3L	7962218	.	C	A	195.77	.	AC=1;AF=0.500;AN=2;BaseQRankSum=1.649;ClippingRankSum=0.000;DP=58;ExcessHet=3.0103;FS=9.247;MLEAC=1;MLEAF=0.500;MQ=43.35;MQRankSum=-6.491;QD=3.38;ReadPosRankSum=-1.783;SOR=0.459	GT:AD:DP:GQ:PL	0/1:49,9:58:99:224,0,2114
3L	7962223	.	A	G	237.77	.	AC=1;AF=0.500;AN=2;BaseQRankSum=0.343;ClippingRankSum=0.000;DP=59;ExcessHet=3.0103;FS=5.912;MLEAC=1;MLEAF=0.500;MQ=43.36;MQRankSum=-6.152;QD=4.03;ReadPosRankSum=-2.011;SOR=0.134	GT:AD:DP:GQ:PL	0/1:49,10:59:99:266,0,2111
3L	7962236	.	T	A	111.77	.	AC=1;AF=0.500;AN=2;BaseQRankSum=0.158;ClippingRankSum=0.000;DP=56;ExcessHet=3.0103;FS=6.315;MLEAC=1;MLEAF=0.500;MQ=43.75;MQRankSum=-5.410;QD=2.00;ReadPosRankSum=-0.235;SOR=0.595	GT:AD:DP:GQ:PL	0/1:49,7:56:99:140,0,2102
3L	7962259	.	T	C	131.77	.	AC=1;AF=0.500;AN=2;BaseQRankSum=-2.142;ClippingRankSum=0.000;DP=55;ExcessHet=3.0103;FS=5.590;MLEAC=1;MLEAF=0.500;MQ=43.82;MQRankSum=-4.958;QD=2.40;ReadPosRankSum=-0.950;SOR=1.003	GT:AD:DP:GQ:PL	0/1:47,8:55:99:160,0,1801
3L	7962315	.	C	T	209.77	.	AC=1;AF=0.500;AN=2;BaseQRankSum=-1.219;ClippingRankSum=0.000;DP=52;ExcessHet=3.0103;FS=1.450;MLEAC=1;MLEAF=0.500;MQ=43.73;MQRankSum=-4.476;QD=4.03;ReadPosRankSum=0.792;SOR=0.732	GT:AD:DP:GQ:PL	0/1:43,9:52:99:238,0,1739
3L	7962323	.	C	A	246.77	.	AC=1;AF=0.500;AN=2;BaseQRankSum=0.673;ClippingRankSum=0.000;DP=50;ExcessHet=3.0103;FS=5.196;MLEAC=1;MLEAF=0.500;MQ=43.57;MQRankSum=-4.636;QD=4.94;ReadPosRankSum=-0.377;SOR=0.885	GT:AD:DP:GQ:PL	0/1:40,10:50:99:275,0,1649
3L	7962392	.	G	A	117.77	.	AC=1;AF=0.500;AN=2;BaseQRankSum=0.945;ClippingRankSum=0.000;DP=41;ExcessHet=3.0103;FS=0.000;MLEAC=1;MLEAF=0.500;MQ=43.48;MQRankSum=-3.298;QD=2.94;ReadPosRankSum=0.162;SOR=0.844	GT:AD:DP:GQ:PL	0/1:31,9:40:99:146,0,724
3L	7962449	.	T	C	972.77	.	AC=2;AF=1.00;AN=2;DP=38;ExcessHet=3.0103;FS=0.000;MLEAC=2;MLEAF=1.00;MQ=43.81;QD=27.02;SOR=0.804	GT:AD:DP:GQ:PL	1/1:0,36:36:99:1001,108,0
3L	7962709	.	G	T	261.77	.	AC=1;AF=0.500;AN=2;BaseQRankSum=0.522;ClippingRankSum=0.000;DP=50;ExcessHet=3.0103;FS=1.357;MLEAC=1;MLEAF=0.500;MQ=44.00;MQRankSum=0.000;QD=5.24;ReadPosRankSum=0.570;SOR=0.446	GT:AD:DP:GQ:PL	0/1:40,10:50:99:290,0,1516
3L	7962715	.	T	G	270.77	.	AC=1;AF=0.500;AN=2;BaseQRankSum=-0.451;ClippingRankSum=0.000;DP=45;ExcessHet=3.0103;FS=0.000;MLEAC=1;MLEAF=0.500;MQ=44.00;MQRankSum=0.000;QD=6.02;ReadPosRankSum=-0.355;SOR=0.544	GT:AD:DP:GQ:PL	0/1:35,10:45:99:299,0,1431
3L	7962792	.	CTG	C	134.73	.	AC=1;AF=0.500;AN=2;BaseQRankSum=0.047;ClippingRankSum=0.000;DP=45;ExcessHet=3.0103;FS=3.604;MLEAC=1;MLEAF=0.500;MQ=43.91;MQRankSum=-2.993;QD=3.06;ReadPosRankSum=0.167;SOR=1.022	GT:AD:DP:GQ:PL	0/1:36,8:44:99:172,0,1236
3L	7962885	.	AAAATACACCT	A	415.73	.	AC=1;AF=0.500;AN=2;BaseQRankSum=-1.584;ClippingRankSum=0.000;DP=60;ExcessHet=3.0103;FS=12.136;MLEAC=1;MLEAF=0.500;MQ=43.90;MQRankSum=-3.137;QD=7.05;ReadPosRankSum=-0.464;SOR=1.113	GT:AD:DP:GQ:PL	0/1:45,14:59:99:453,0,1812
3L	7963001	.	C	A	450.77	.	AC=1;AF=0.500;AN=2;BaseQRankSum=2.929;ClippingRankSum=0.000;DP=41;ExcessHet=3.0103;FS=0.000;MLEAC=1;MLEAF=0.500;MQ=43.90;MQRankSum=-1.952;QD=10.99;ReadPosRankSum=0.235;SOR=0.738	GT:AD:DP:GQ:PL	0/1:27,14:41:99:479,0,1056
3L	7963010	.	C	T	424.77	.	AC=1;AF=0.500;AN=2;BaseQRankSum=-1.931;ClippingRankSum=0.000;DP=40;ExcessHet=3.0103;FS=1.326;MLEAC=1;MLEAF=0.500;MQ=43.90;MQRankSum=-2.027;QD=10.62;ReadPosRankSum=0.780;SOR=1.085	GT:AD:DP:GQ:PL	0/1:27,13:40:99:453,0,1069
3L	7963029	.	A	AACCT	382.73	.	AC=1;AF=0.500;AN=2;BaseQRankSum=-0.536;ClippingRankSum=0.000;DP=39;ExcessHet=3.0103;FS=5.217;MLEAC=1;MLEAF=0.500;MQ=43.90;MQRankSum=-2.110;QD=9.81;ReadPosRankSum=0.655;SOR=1.361	GT:AD:DP:GQ:PL	0/1:27,12:39:99:420,0,1098
3L	7963037	.	A	C	349.77	.	AC=1;AF=0.500;AN=2;BaseQRankSum=-1.952;ClippingRankSum=0.000;DP=38;ExcessHet=3.0103;FS=5.411;MLEAC=1;MLEAF=0.500;MQ=43.90;MQRankSum=-2.205;QD=9.20;ReadPosRankSum=1.256;SOR=1.118	GT:AD:DP:GQ:PL	0/1:27,11:38:99:378,0,1099
3L	7963055	.	C	A	194.77	.	AC=1;AF=0.500;AN=2;BaseQRankSum=2.473;ClippingRankSum=0.000;DP=40;ExcessHet=3.0103;FS=5.217;MLEAC=1;MLEAF=0.500;MQ=43.90;MQRankSum=-2.149;QD=4.87;ReadPosRankSum=-0.044;SOR=1.341	GT:AD:DP:GQ:PL	0/1:28,12:40:99:223,0,643
3L	7963128	.	T	C	1105.77	.	AC=2;AF=1.00;AN=2;DP=41;ExcessHet=3.0103;FS=0.000;MLEAC=2;MLEAF=1.00;MQ=44.00;QD=26.97;SOR=1.075	GT:AD:DP:GQ:PL	1/1:0,41:41:99:1134,123,0
3L	7963185	.	C	T	726.77	.	AC=1;AF=0.500;AN=2;BaseQRankSum=2.601;ClippingRankSum=0.000;DP=45;ExcessHet=3.0103;FS=2.952;MLEAC=1;MLEAF=0.500;MQ=44.00;MQRankSum=0.000;QD=16.15;ReadPosRankSum=-1.515;SOR=0.275	GT:AD:DP:GQ:PL	0/1:13,32:45:99:755,0,224
3L	7963198	.	A	C	692.77	.	AC=1;AF=0.500;AN=2;BaseQRankSum=1.099;ClippingRankSum=0.000;DP=44;ExcessHet=3.0103;FS=2.950;MLEAC=1;MLEAF=0.500;MQ=44.00;MQRankSum=0.000;QD=15.74;ReadPosRankSum=-1.452;SOR=0.307	GT:AD:DP:GQ:PL	0/1:13,31:44:99:721,0,223
3L	7963302	.	A	T	1101.77	.	AC=2;AF=1.00;AN=2;DP=42;ExcessHet=3.0103;FS=0.000;MLEAC=2;MLEAF=1.00;MQ=43.88;QD=26.23;SOR=1.402	GT:AD:DP:GQ:PL	1/1:0,42:42:99:1130,125,0
3L	7963696	.	T	TAATATGGAAAACAC	2466.73	.	AC=2;AF=1.00;AN=2;DP=55;ExcessHet=3.0103;FS=0.000;MLEAC=2;MLEAF=1.00;MQ=42.08;QD=29.70;SOR=0.693	GT:AD:DP:GQ:PL	1/1:0,54:54:99:2504,168,0
3L	7963709	.	C	T	2499.77	.	AC=2;AF=1.00;AN=2;DP=57;ExcessHet=3.0103;FS=0.000;MLEAC=2;MLEAF=1.00;MQ=41.98;QD=29.07;SOR=0.728	GT:AD:DP:GQ:PL	1/1:0,57:57:99:2528,175,0
3L	7963717	.	C	T	2525.77	.	AC=2;AF=1.00;AN=2;DP=57;ExcessHet=3.0103;FS=0.000;MLEAC=2;MLEAF=1.00;MQ=41.91;QD=33.94;SOR=0.800	GT:AD:DP:GQ:PL	1/1:0,57:57:99:2554,178,0
3L	7963731	.	TA	T	1662.73	.	AC=2;AF=1.00;AN=2;DP=54;ExcessHet=3.0103;FS=0.000;MLEAC=2;MLEAF=1.00;MQ=41.86;QD=30.79;SOR=0.767	GT:AD:DP:GQ:PL	1/1:0,54:54:99:1700,162,0
3L	7963750	.	C	T	2427.77	.	AC=2;AF=1.00;AN=2;DP=54;ExcessHet=3.0103;FS=0.000;MLEAC=2;MLEAF=1.00;MQ=41.94;QD=29.27;SOR=0.693	GT:AD:DP:GQ:PL	1/1:0,54:54:99:2456,166,0
3L	7963752	.	C	G	2427.77	.	AC=2;AF=1.00;AN=2;DP=54;ExcessHet=3.0103;FS=0.000;MLEAC=2;MLEAF=1.00;MQ=42.00;QD=30.62;SOR=0.693	GT:AD:DP:GQ:PL	1/1:0,54:54:99:2456,166,0
3L	7963762	.	G	T	2491.77	.	AC=2;AF=1.00;AN=2;DP=54;ExcessHet=3.0103;FS=0.000;MLEAC=2;MLEAF=1.00;MQ=42.01;QD=28.26;SOR=0.767	GT:AD:DP:GQ:PL	1/1:0,54:54:99:2520,169,0
3L	7963764	.	G	T	2491.77	.	AC=2;AF=1.00;AN=2;DP=55;ExcessHet=3.0103;FS=0.000;MLEAC=2;MLEAF=1.00;MQ=42.04;QD=28.34;SOR=0.804	GT:AD:DP:GQ:PL	1/1:0,55:55:99:2520,169,0
3L	7963765	.	C	T	2536.77	.	AC=2;AF=1.00;AN=2;DP=55;ExcessHet=3.0103;FS=0.000;MLEAC=2;MLEAF=1.00;MQ=42.04;QD=31.98;SOR=0.804	GT:AD:DP:GQ:PL	1/1:0,55:55:99:2565,172,0
3L	7963770	.	C	T	2446.77	.	AC=2;AF=1.00;AN=2;DP=55;ExcessHet=3.0103;FS=0.000;MLEAC=2;MLEAF=1.00;MQ=42.15;QD=32.97;SOR=0.729	GT:AD:DP:GQ:PL	1/1:0,55:55:99:2475,166,0
3L	7963771	.	A	T	2446.77	.	AC=2;AF=1.00;AN=2;DP=55;ExcessHet=3.0103;FS=0.000;MLEAC=2;MLEAF=1.00;MQ=42.15;QD=29.05;SOR=0.729	GT:AD:DP:GQ:PL	1/1:0,55:55:99:2475,166,0
3L	7963774	.	T	A	2446.77	.	AC=2;AF=1.00;AN=2;DP=55;ExcessHet=3.0103;FS=0.000;MLEAC=2;MLEAF=1.00;MQ=42.15;QD=34.68;SOR=0.729	GT:AD:DP:GQ:PL	1/1:0,55:55:99:2475,166,0
3L	7963790	.	C	CT	993.73	.	AC=2;AF=1.00;AN=2;DP=55;ExcessHet=3.0103;FS=0.000;MLEAC=2;MLEAF=1.00;MQ=42.47;QD=21.14;SOR=1.022	GT:AD:DP:GQ:PL	1/1:0,47:47:99:1031,139,0
3L	7964343	.	G	T	1267.77	.	AC=1;AF=0.500;AN=2;BaseQRankSum=0.412;ClippingRankSum=0.000;DP=63;ExcessHet=3.0103;FS=2.952;MLEAC=1;MLEAF=0.500;MQ=43.81;MQRankSum=-0.785;QD=20.12;ReadPosRankSum=-0.651;SOR=1.047	GT:AD:DP:GQ:PL	0/1:11,52:63:99:1296,0,120
3L	7964858	.	G	A	576.77	.	AC=1;AF=0.500;AN=2;BaseQRankSum=3.765;ClippingRankSum=0.000;DP=41;ExcessHet=3.0103;FS=7.185;MLEAC=1;MLEAF=0.500;MQ=43.18;MQRankSum=-2.150;QD=14.07;ReadPosRankSum=-1.945;SOR=1.316	GT:AD:DP:GQ:PL	0/1:15,26:41:99:605,0,231
3L	7964879	.	T	C	703.77	.	AC=1;AF=0.500;AN=2;BaseQRankSum=0.858;ClippingRankSum=0.000;DP=47;ExcessHet=3.0103;FS=4.494;MLEAC=1;MLEAF=0.500;MQ=43.24;MQRankSum=-2.076;QD=14.97;ReadPosRankSum=-0.186;SOR=1.224	GT:AD:DP:GQ:PL	0/1:15,32:47:99:732,0,255
3L	7964891	.	T	G	1543.77	.	AC=1;AF=0.500;AN=2;BaseQRankSum=-1.995;ClippingRankSum=0.000;DP=55;ExcessHet=3.0103;FS=2.572;MLEAC=1;MLEAF=0.500;MQ=43.35;MQRankSum=-1.920;QD=28.07;ReadPosRankSum=0.109;SOR=0.821	GT:AD:DP:GQ:PL	0/1:16,39:55:99:1572,0,541
3L	7964892	.	C	T	1543.77	.	AC=1;AF=0.500;AN=2;BaseQRankSum=1.536;ClippingRankSum=0.000;DP=55;ExcessHet=3.0103;FS=2.572;MLEAC=1;MLEAF=0.500;MQ=43.35;MQRankSum=-1.920;QD=28.07;ReadPosRankSum=0.139;SOR=0.821	GT:AD:DP:GQ:PL	0/1:16,39:55:99:1572,0,541
3L	7964964	.	T	A	1219.77	.	AC=1;AF=0.500;AN=2;BaseQRankSum=2.493;ClippingRankSum=0.000;DP=67;ExcessHet=3.0103;FS=11.305;MLEAC=1;MLEAF=0.500;MQ=43.93;MQRankSum=-0.747;QD=18.48;ReadPosRankSum=-0.077;SOR=1.105	GT:AD:DP:GQ:PL	0/1:15,51:66:99:1248,0,216
3L	7964997	.	T	A	1166.77	.	AC=1;AF=0.500;AN=2;BaseQRankSum=-0.589;ClippingRankSum=0.000;DP=64;ExcessHet=3.0103;FS=6.375;MLEAC=1;MLEAF=0.500;MQ=43.76;MQRankSum=-0.699;QD=18.52;ReadPosRankSum=0.127;SOR=0.835	GT:AD:DP:GQ:PL	0/1:13,50:63:99:1195,0,161
3L	7965016	.	C	T	1642.77	.	AC=1;AF=0.500;AN=2;BaseQRankSum=2.987;ClippingRankSum=0.000;DP=53;ExcessHet=3.0103;FS=10.223;MLEAC=1;MLEAF=0.500;MQ=43.75;MQRankSum=-0.471;QD=31.59;ReadPosRankSum=0.336;SOR=1.355	GT:AD:DP:GQ:PL	0/1:11,41:52:99:1671,0,338
3L	7965018	.	T	A	1642.77	.	AC=1;AF=0.500;AN=2;BaseQRankSum=-2.047;ClippingRankSum=0.000;DP=52;ExcessHet=3.0103;FS=7.834;MLEAC=1;MLEAF=0.500;MQ=43.75;MQRankSum=-0.477;QD=32.21;ReadPosRankSum=0.435;SOR=1.289	GT:AD:DP:GQ:PL	0/1:11,40:51:99:1671,0,338
3L	7965023	.	C	A	1569.77	.	AC=1;AF=0.500;AN=2;BaseQRankSum=0.725;ClippingRankSum=0.000;DP=51;ExcessHet=3.0103;FS=10.447;MLEAC=1;MLEAF=0.500;MQ=43.74;MQRankSum=-0.483;QD=31.40;ReadPosRankSum=0.609;SOR=1.413	GT:AD:DP:GQ:PL	0/1:11,39:50:99:1598,0,344
3L	7965638	.	G	T	1057.77	.	AC=1;AF=0.500;AN=2;BaseQRankSum=0.737;ClippingRankSum=0.000;DP=60;ExcessHet=3.0103;FS=0.000;MLEAC=1;MLEAF=0.500;MQ=44.00;MQRankSum=0.000;QD=17.63;ReadPosRankSum=0.455;SOR=0.621	GT:AD:DP:GQ:PL	0/1:15,45:60:99:1086,0,238
3L	7965695	.	A	T	899.77	.	AC=1;AF=0.500;AN=2;BaseQRankSum=2.661;ClippingRankSum=0.000;DP=53;ExcessHet=3.0103;FS=6.502;MLEAC=1;MLEAF=0.500;MQ=43.93;MQRankSum=0.718;QD=16.98;ReadPosRankSum=-0.869;SOR=0.583	GT:AD:DP:GQ:PL	0/1:15,38:53:99:928,0,236
3L	7965728	.	A	C	1354.77	.	AC=1;AF=0.500;AN=2;BaseQRankSum=-2.163;ClippingRankSum=0.000;DP=52;ExcessHet=3.0103;FS=4.092;MLEAC=1;MLEAF=0.500;MQ=43.83;MQRankSum=-1.478;QD=26.05;ReadPosRankSum=-0.760;SOR=0.309	GT:AD:DP:GQ:PL	0/1:18,34:52:99:1383,0,637
3L	7965735	.	A	T	1452.77	.	AC=1;AF=0.500;AN=2;BaseQRankSum=-1.500;ClippingRankSum=0.000;DP=57;ExcessHet=3.0103;FS=4.082;MLEAC=1;MLEAF=0.500;MQ=43.85;MQRankSum=-1.377;QD=25.49;ReadPosRankSum=-1.400;SOR=0.277	GT:AD:DP:GQ:PL	0/1:18,39:57:99:1481,0,625
3L	7965743	.	TA	T	664.73	.	AC=1;AF=0.500;AN=2;BaseQRankSum=1.156;ClippingRankSum=0.000;DP=57;ExcessHet=3.0103;FS=5.736;MLEAC=1;MLEAF=0.500;MQ=43.85;MQRankSum=-1.191;QD=11.87;ReadPosRankSum=-1.457;SOR=0.255	GT:AD:DP:GQ:PL	0/1:18,38:56:99:702,0,258
3L	7965779	.	T	TG	1123.73	.	AC=1;AF=0.500;AN=2;BaseQRankSum=-0.307;ClippingRankSum=0.000;DP=59;ExcessHet=3.0103;FS=10.962;MLEAC=1;MLEAF=0.500;MQ=43.85;MQRankSum=-1.248;QD=19.37;ReadPosRankSum=-0.888;SOR=0.298	GT:AD:DP:GQ:PL	0/1:16,42:58:99:1161,0,354
3L	7965799	.	G	A	906.77	.	AC=1;AF=0.500;AN=2;BaseQRankSum=2.132;ClippingRankSum=0.000;DP=53;ExcessHet=3.0103;FS=11.779;MLEAC=1;MLEAF=0.500;MQ=43.78;MQRankSum=-1.373;QD=17.11;ReadPosRankSum=0.071;SOR=0.788	GT:AD:DP:GQ:PL	0/1:14,39:53:99:935,0,223
3L	7966048	.	A	AT	405.73	.	AC=2;AF=1.00;AN=2;BaseQRankSum=0.893;ClippingRankSum=0.000;DP=34;ExcessHet=3.0103;FS=0.000;MLEAC=2;MLEAF=1.00;MQ=43.80;MQRankSum=0.000;QD=14.49;ReadPosRankSum=-1.324;SOR=1.179	GT:AD:DP:GQ:PL	1/1:2,26:28:48:442,48,0
3L	7966141	.	C	CTT	579.73	.	AC=1;AF=0.500;AN=2;BaseQRankSum=0.607;ClippingRankSum=0.000;DP=29;ExcessHet=3.0103;FS=4.866;MLEAC=1;MLEAF=0.500;MQ=43.90;MQRankSum=-0.381;QD=21.47;ReadPosRankSum=-0.656;SOR=1.518	GT:AD:DP:GQ:PL	0/1:5,22:27:76:617,0,76
3L	7966243	.	G	GGACTCTCA	1417.73	.	AC=1;AF=0.500;AN=2;BaseQRankSum=-0.811;ClippingRankSum=0.000;DP=38;ExcessHet=3.0103;FS=2.108;MLEAC=1;MLEAF=0.500;MQ=43.77;MQRankSum=-0.771;QD=25.01;ReadPosRankSum=-0.173;SOR=1.508	GT:AD:DP:GQ:PL	0/1:5,33:38:99:1455,0,131
3L	7966251	.	CCTGGGCATCGT	C	1446.73	.	AC=1;AF=0.500;AN=2;BaseQRankSum=-2.272;ClippingRankSum=0.000;DP=40;ExcessHet=3.0103;FS=2.339;MLEAC=1;MLEAF=0.500;MQ=43.78;MQRankSum=-0.747;QD=26.65;ReadPosRankSum=-0.041;SOR=1.863	GT:AD:DP:GQ:PL	0/1:5,35:40:99:1484,0,128
3L	7966334	.	T	G	950.78	.	AC=1;AF=0.500;AN=2;BaseQRankSum=-1.780;ClippingRankSum=0.000;DP=46;ExcessHet=3.0103;FS=9.876;MLEAC=1;MLEAF=0.500;MQ=43.96;MQRankSum=-0.279;QD=20.67;ReadPosRankSum=0.141;SOR=2.438	GT	./.
3L	7966452	.	T	A	1082.77	.	AC=1;AF=0.500;AN=2;BaseQRankSum=2.396;ClippingRankSum=0.000;DP=56;ExcessHet=3.0103;FS=5.177;MLEAC=1;MLEAF=0.500;MQ=43.90;MQRankSum=-0.804;QD=19.69;ReadPosRankSum=-0.166;SOR=0.987	GT:AD:DP:GQ:PL	0/1:10,45:55:99:1111,0,110
3L	7966667	.	G	C	755.77	.	AC=1;AF=0.500;AN=2;BaseQRankSum=1.138;ClippingRankSum=0.000;DP=46;ExcessHet=3.0103;FS=0.000;MLEAC=1;MLEAF=0.500;MQ=44.00;MQRankSum=0.000;QD=16.43;ReadPosRankSum=0.654;SOR=0.818	GT:AD:DP:GQ:PL	0/1:11,35:46:99:784,0,136
3L	7966771	.	G	T	1043.77	.	AC=1;AF=0.500;AN=2;BaseQRankSum=-0.540;ClippingRankSum=0.000;DP=58;ExcessHet=3.0103;FS=0.000;MLEAC=1;MLEAF=0.500;MQ=43.90;MQRankSum=-0.776;QD=18.00;ReadPosRankSum=0.200;SOR=0.546	GT:AD:DP:GQ:PL	0/1:14,44:58:99:1072,0,261
3L	7966791	.	A	G	1027.77	.	AC=1;AF=0.500;AN=2;BaseQRankSum=0.433;ClippingRankSum=0.000;DP=58;ExcessHet=3.0103;FS=2.556;MLEAC=1;MLEAF=0.500;MQ=43.90;MQRankSum=-0.776;QD=17.72;ReadPosRankSum=0.673;SOR=0.412	GT:AD:DP:GQ:PL	0/1:14,44:58:99:1056,0,246
3L	7966833	.	GA	G	1707.73	.	AC=1;AF=0.500;AN=2;BaseQRankSum=-1.886;ClippingRankSum=0.000;DP=56;ExcessHet=3.0103;FS=1.301;MLEAC=1;MLEAF=0.500;MQ=43.90;MQRankSum=-0.689;QD=31.62;ReadPosRankSum=-0.591;SOR=0.476	GT:AD:DP:GQ:PL	0/1:11,43:54:99:1745,0,335
3L	7966839	.	A	G	1774.77	.	AC=1;AF=0.500;AN=2;BaseQRankSum=-2.809;ClippingRankSum=0.000;DP=57;ExcessHet=3.0103;FS=1.279;MLEAC=1;MLEAF=0.500;MQ=43.90;MQRankSum=-0.666;QD=31.14;ReadPosRankSum=-1.173;SOR=0.498	GT:AD:DP:GQ:PL	0/1:11,46:57:99:1803,0,329
3L	7966871	.	A	G	2019.77	.	AC=1;AF=0.500;AN=2;BaseQRankSum=-0.637;ClippingRankSum=0.000;DP=62;ExcessHet=3.0103;FS=0.000;MLEAC=1;MLEAF=0.500;MQ=43.91;MQRankSum=-0.706;QD=32.58;ReadPosRankSum=-0.649;SOR=0.914	GT:AD:DP:GQ:PL	0/1:13,49:62:99:2048,0,497
3L	7966873	.	T	A	2019.77	.	AC=1;AF=0.500;AN=2;BaseQRankSum=0.529;ClippingRankSum=0.000;DP=63;ExcessHet=3.0103;FS=0.000;MLEAC=1;MLEAF=0.500;MQ=43.91;MQRankSum=-0.735;QD=32.06;ReadPosRankSum=-0.074;SOR=0.704	GT:AD:DP:GQ:PL	0/1:14,49:63:99:2048,0,497
3L	7966878	.	G	A	1965.77	.	AC=1;AF=0.500;AN=2;BaseQRankSum=1.564;ClippingRankSum=0.000;DP=61;ExcessHet=3.0103;FS=0.000;MLEAC=1;MLEAF=0.500;MQ=43.90;MQRankSum=-0.714;QD=32.23;ReadPosRankSum=-0.132;SOR=0.781	GT:AD:DP:GQ:PL	0/1:13,48:61:99:1994,0,500
3L	7966894	.	T	A	1054.77	.	AC=1;AF=0.500;AN=2;BaseQRankSum=-0.171;ClippingRankSum=0.000;DP=57;ExcessHet=3.0103;FS=0.000;MLEAC=1;MLEAF=0.500;MQ=43.95;MQRankSum=-0.445;QD=18.50;ReadPosRankSum=0.152;SOR=0.706	GT:AD:DP:GQ:PL	0/1:11,46:57:99:1083,0,201
3L	7966907	.	A	G	956.77	.	AC=1;AF=0.500;AN=2;BaseQRankSum=-3.280;ClippingRankSum=0.000;DP=57;ExcessHet=3.0103;FS=0.000;MLEAC=1;MLEAF=0.500;MQ=44.00;MQRankSum=0.000;QD=16.79;ReadPosRankSum=1.225;SOR=0.622	GT:AD:DP:GQ:PL	0/1:12,45:57:99:985,0,235
3L	7967019	.	A	T	926.77	.	AC=1;AF=0.500;AN=2;BaseQRankSum=0.863;ClippingRankSum=0.000;DP=59;ExcessHet=3.0103;FS=4.124;MLEAC=1;MLEAF=0.500;MQ=44.00;MQRankSum=0.000;QD=15.98;ReadPosRankSum=-0.212;SOR=0.363	GT:AD:DP:GQ:PL	0/1:17,41:58:99:955,0,280
3L	7967357	.	G	T	1054.77	.	AC=2;AF=1.00;AN=2;DP=40;ExcessHet=3.0103;FS=0.000;MLEAC=2;MLEAF=1.00;MQ=43.95;QD=27.05;SOR=0.968	GT:AD:DP:GQ:PL	1/1:0,39:39:99:1083,116,0
3L	7967707	.	A	T	1082.77	.	AC=1;AF=0.500;AN=2;BaseQRankSum=0.341;ClippingRankSum=0.000;DP=56;ExcessHet=3.0103;FS=11.245;MLEAC=1;MLEAF=0.500;MQ=43.97;MQRankSum=-0.424;QD=19.69;ReadPosRankSum=0.836;SOR=1.213	GT:AD:DP:GQ:PL	0/1:10,45:55:99:1111,0,109
3L	7967876	.	A	G	1062.77	.	AC=1;AF=0.500;AN=2;BaseQRankSum=-0.615;ClippingRankSum=0.000;DP=52;ExcessHet=3.0103;FS=0.000;MLEAC=1;MLEAF=0.500;MQ=43.86;MQRankSum=-0.338;QD=20.44;ReadPosRankSum=0.834;SOR=0.871	GT:AD:DP:GQ:PL	0/1:7,45:52:49:1091,0,49
3L	7968118	.	A	AAC	1303.73	.	AC=1;AF=0.500;AN=2;BaseQRankSum=0.540;ClippingRankSum=0.000;DP=51;ExcessHet=3.0103;FS=0.000;MLEAC=1;MLEAF=0.500;MQ=43.96;MQRankSum=-0.350;QD=26.61;ReadPosRankSum=-0.786;SOR=0.848	GT:AD:DP:GQ:PL	0/1:7,42:49:91:1341,0,91
3L	7968134	.	G	A	924.77	.	AC=1;AF=0.500;AN=2;BaseQRankSum=-1.230;ClippingRankSum=0.000;DP=48;ExcessHet=3.0103;FS=3.457;MLEAC=1;MLEAF=0.500;MQ=43.96;MQRankSum=-0.391;QD=19.27;ReadPosRankSum=0.567;SOR=1.445	GT:AD:DP:GQ:PL	0/1:8,40:48:79:953,0,79
3L	7968147	.	T	C	935.77	.	AC=1;AF=0.500;AN=2;BaseQRankSum=-0.951;ClippingRankSum=0.000;DP=49;ExcessHet=3.0103;FS=6.117;MLEAC=1;MLEAF=0.500;MQ=43.96;MQRankSum=-0.387;QD=19.10;ReadPosRankSum=0.786;SOR=1.192	GT:AD:DP:GQ:PL	0/1:8,41:49:86:964,0,86
3L	7968254	.	AG	A	512.73	.	AC=1;AF=0.500;AN=2;BaseQRankSum=0.551;ClippingRankSum=0.000;DP=52;ExcessHet=3.0103;FS=7.723;MLEAC=1;MLEAF=0.500;MQ=43.96;MQRankSum=1.835;QD=11.15;ReadPosRankSum=0.837;SOR=1.128	GT:AD:DP:GQ:PL	0/1:11,35:46:99:550,0,195
3L	7968781	.	A	G	786.77	.	AC=1;AF=0.500;AN=2;BaseQRankSum=-1.846;ClippingRankSum=0.000;DP=45;ExcessHet=3.0103;FS=3.108;MLEAC=1;MLEAF=0.500;MQ=43.68;MQRankSum=-0.726;QD=17.48;ReadPosRankSum=0.372;SOR=1.308	GT:AD:DP:GQ:PL	0/1:10,35:45:99:815,0,146
3L	7968867	.	A	C	999.77	.	AC=1;AF=0.500;AN=2;BaseQRankSum=0.352;ClippingRankSum=0.000;DP=43;ExcessHet=3.0103;FS=1.237;MLEAC=1;MLEAF=0.500;MQ=44.00;MQRankSum=0.000;QD=23.25;ReadPosRankSum=-1.169;SOR=0.998	GT:AD:DP:GQ:PL	0/1:16,27:43:99:1028,0,637
3L	7968868	.	GA	G	990.73	.	AC=1;AF=0.500;AN=2;BaseQRankSum=2.247;ClippingRankSum=0.000;DP=44;ExcessHet=3.0103;FS=2.638;MLEAC=1;MLEAF=0.500;MQ=44.00;MQRankSum=0.000;QD=22.52;ReadPosRankSum=-1.036;SOR=1.153	GT:AD:DP:GQ:PL	0/1:18,26:44:99:1028,0,637
3L	7968902	.	T	TA	321.73	.	AC=1;AF=0.500;AN=2;BaseQRankSum=2.270;ClippingRankSum=0.000;DP=44;ExcessHet=3.0103;FS=3.018;MLEAC=1;MLEAF=0.500;MQ=43.89;MQRankSum=-0.789;QD=8.94;ReadPosRankSum=-1.044;SOR=1.270	GT:AD:DP:GQ:PL	0/1:15,21:36:99:359,0,270
3L	7968984	.	T	TA	1284.73	.	AC=1;AF=0.500;AN=2;BaseQRankSum=0.057;ClippingRankSum=0.000;DP=48;ExcessHet=3.0103;FS=0.000;MLEAC=1;MLEAF=0.500;MQ=43.90;MQRankSum=-0.525;QD=29.20;ReadPosRankSum=1.611;SOR=0.836	GT:AD:DP:GQ:PL	0/1:11,33:44:99:1322,0,342
3L	7969002	.	A	G	1469.77	.	AC=1;AF=0.500;AN=2;BaseQRankSum=-4.072;ClippingRankSum=0.000;DP=55;ExcessHet=3.0103;FS=1.180;MLEAC=1;MLEAF=0.500;MQ=43.91;MQRankSum=-0.572;QD=26.72;ReadPosRankSum=1.428;SOR=0.996	GT:AD:DP:GQ:PL	0/1:15,40:55:99:1498,0,471
3L	7969207	.	C	CAA	1705.73	.	AC=1;AF=0.500;AN=2;BaseQRankSum=1.615;ClippingRankSum=0.000;DP=68;ExcessHet=3.0103;FS=4.062;MLEAC=1;MLEAF=0.500;MQ=43.91;MQRankSum=0.394;QD=25.84;ReadPosRankSum=-0.906;SOR=0.916	GT:AD:DP:GQ:PL	0/1:16,50:66:99:1743,0,429
3L	7969399	.	G	A	997.77	.	AC=1;AF=0.500;AN=2;BaseQRankSum=0.324;ClippingRankSum=0.000;DP=63;ExcessHet=3.0103;FS=12.628;MLEAC=1;MLEAF=0.500;MQ=43.76;MQRankSum=-0.604;QD=16.09;ReadPosRankSum=-0.454;SOR=0.997	GT:AD:DP:GQ:PL	0/1:18,44:62:99:1026,0,312
3L	7969555	.	C	T	1610.77	.	AC=1;AF=0.500;AN=2;BaseQRankSum=1.728;ClippingRankSum=0.000;DP=53;ExcessHet=3.0103;FS=23.162;MLEAC=1;MLEAF=0.500;MQ=43.96;MQRankSum=-0.444;QD=31.58;ReadPosRankSum=-2.194;SOR=0.867	GT:AD:DP:GQ:PL	0/1:10,41:51:99:1639,0,359
3L	7969559	.	G	T	1633.77	.	AC=1;AF=0.500;AN=2;BaseQRankSum=1.052;ClippingRankSum=0.000;DP=55;ExcessHet=3.0103;FS=22.983;MLEAC=1;MLEAF=0.500;MQ=43.96;MQRankSum=-0.465;QD=30.83;ReadPosRankSum=-1.697;SOR=0.751	GT:AD:DP:GQ:PL	0/1:11,42:53:99:1662,0,356
3L	7969618	.	A	T	969.77	.	AC=1;AF=0.500;AN=2;BaseQRankSum=2.489;ClippingRankSum=0.000;DP=54;ExcessHet=3.0103;FS=7.206;MLEAC=1;MLEAF=0.500;MQ=43.63;MQRankSum=-1.183;QD=18.65;ReadPosRankSum=0.506;SOR=0.259	GT:AD:DP:GQ:PL	0/1:11,41:52:99:998,0,145
3L	7969714	.	T	A	1121.77	.	AC=1;AF=0.500;AN=2;BaseQRankSum=-1.146;ClippingRankSum=0.000;DP=59;ExcessHet=3.0103;FS=1.228;MLEAC=1;MLEAF=0.500;MQ=43.15;MQRankSum=-2.333;QD=19.01;ReadPosRankSum=-1.527;SOR=1.059	GT:AD:DP:GQ:PL	0/1:14,45:59:99:1150,0,230
3L	7969727	.	CT	C	634.73	.	AC=1;AF=0.500;AN=2;BaseQRankSum=1.563;ClippingRankSum=0.000;DP=55;ExcessHet=3.0103;FS=8.927;MLEAC=1;MLEAF=0.500;MQ=43.20;MQRankSum=-0.405;QD=11.75;ReadPosRankSum=-0.900;SOR=1.600	GT:AD:DP:GQ:PL	0/1:16,38:54:99:672,0,272
3L	7969741	.	A	G	827.77	.	AC=1;AF=0.500;AN=2;BaseQRankSum=-4.258;ClippingRankSum=0.000;DP=53;ExcessHet=3.0103;FS=9.080;MLEAC=1;MLEAF=0.500;MQ=43.17;MQRankSum=-0.289;QD=15.62;ReadPosRankSum=-0.079;SOR=1.371	GT:AD:DP:GQ:PL	0/1:15,38:53:99:856,0,316
3L	7969767	.	A	T	1570.77	.	AC=1;AF=0.500;AN=2;BaseQRankSum=-0.022;ClippingRankSum=0.000;DP=54;ExcessHet=3.0103;FS=6.460;MLEAC=1;MLEAF=0.500;MQ=43.11;MQRankSum=-0.351;QD=29.09;ReadPosRankSum=1.975;SOR=1.177	GT:AD:DP:GQ:PL	0/1:14,40:54:99:1599,0,540
3L	7969772	.	G	C	1570.77	.	AC=1;AF=0.500;AN=2;BaseQRankSum=-3.485;ClippingRankSum=0.000;DP=53;ExcessHet=3.0103;FS=4.626;MLEAC=1;MLEAF=0.500;MQ=43.09;MQRankSum=-0.209;QD=29.64;ReadPosRankSum=2.039;SOR=1.226	GT:AD:DP:GQ:PL	0/1:13,40:53:99:1599,0,540
3L	7969982	.	T	A	297.77	.	AC=1;AF=0.500;AN=2;BaseQRankSum=-0.541;ClippingRankSum=0.000;DP=19;ExcessHet=3.0103;FS=0.000;MLEAC=1;MLEAF=0.500;MQ=40.82;MQRankSum=-3.295;QD=15.67;ReadPosRankSum=-3.197;SOR=0.657	GT:AD:DP:GQ:PL	0/1:5,14:19:80:326,0,80
3L	7970023	.	G	GT	1156.73	.	AC=1;AF=0.500;AN=2;BaseQRankSum=-1.475;ClippingRankSum=0.000;DP=36;ExcessHet=3.0103;FS=3.553;MLEAC=1;MLEAF=0.500;MQ=41.16;MQRankSum=-4.454;QD=32.13;ReadPosRankSum=-0.095;SOR=0.273	GT:AD:DP:GQ:PL	0/1:8,28:36:99:1194,0,385
3L	7970029	.	T	TGTTGCTCAGCGATTCGAA	1363.73	.	AC=1;AF=0.500;AN=2;BaseQRankSum=0.000;ClippingRankSum=0.000;DP=39;ExcessHet=3.0103;FS=0.000;MLEAC=1;MLEAF=0.500;MQ=41.38;MQRankSum=-4.377;QD=34.97;ReadPosRankSum=0.717;SOR=0.529	GT:AD:DP:GQ:PL	0/1:9,30:39:99:1401,0,412
3L	7970227	.	G	A	1001.77	.	AC=1;AF=0.500;AN=2;BaseQRankSum=3.088;ClippingRankSum=0.000;DP=65;ExcessHet=3.0103;FS=9.198;MLEAC=1;MLEAF=0.500;MQ=42.11;MQRankSum=-4.406;QD=15.41;ReadPosRankSum=1.118;SOR=0.803	GT:AD:DP:GQ:PL	0/1:22,43:65:99:1030,0,413
3L	7970255	.	T	G	1085.77	.	AC=1;AF=0.500;AN=2;BaseQRankSum=1.108;ClippingRankSum=0.000;DP=62;ExcessHet=3.0103;FS=10.718;MLEAC=1;MLEAF=0.500;MQ=41.93;MQRankSum=-4.568;QD=17.51;ReadPosRankSum=1.055;SOR=0.373	GT:AD:DP:GQ:PL	0/1:15,47:62:99:1114,0,233
3L	7970291	.	T	A	1631.77	.	AC=1;AF=0.500;AN=2;BaseQRankSum=0.249;ClippingRankSum=0.000;DP=57;ExcessHet=3.0103;FS=8.810;MLEAC=1;MLEAF=0.500;MQ=41.85;MQRankSum=-4.596;QD=28.63;ReadPosRankSum=1.737;SOR=0.317	GT:AD:DP:GQ:PL	0/1:15,42:57:99:1660,0,1124
3L	7970315	.	T	G	1908.77	.	AC=1;AF=0.500;AN=2;BaseQRankSum=-1.533;ClippingRankSum=0.000;DP=57;ExcessHet=3.0103;FS=1.267;MLEAC=1;MLEAF=0.500;MQ=42.00;MQRankSum=-4.083;QD=33.49;ReadPosRankSum=-0.631;SOR=0.502	GT:AD:DP:GQ:PL	0/1:12,45:57:99:1937,0,1201
3L	7970331	.	A	G	1908.77	.	AC=1;AF=0.500;AN=2;BaseQRankSum=-1.976;ClippingRankSum=0.000;DP=57;ExcessHet=3.0103;FS=2.875;MLEAC=1;MLEAF=0.500;MQ=41.92;MQRankSum=-4.082;QD=33.49;ReadPosRankSum=-1.265;SOR=0.290	GT:AD:DP:GQ:PL	0/1:12,45:57:99:1937,0,1264
3L	7970345	.	G	C	1955.77	.	AC=1;AF=0.500;AN=2;BaseQRankSum=0.276;ClippingRankSum=0.000;DP=58;ExcessHet=3.0103;FS=0.000;MLEAC=1;MLEAF=0.500;MQ=42.27;MQRankSum=-4.147;QD=33.72;ReadPosRankSum=-1.397;SOR=0.580	GT:AD:DP:GQ:PL	0/1:12,46:58:99:1984,0,1224
3L	7970349	.	T	G	1955.77	.	AC=1;AF=0.500;AN=2;BaseQRankSum=-1.430;ClippingRankSum=0.000;DP=61;ExcessHet=3.0103;FS=0.000;MLEAC=1;MLEAF=0.500;MQ=42.23;MQRankSum=-4.250;QD=32.06;ReadPosRankSum=-1.678;SOR=0.606	GT:AD:DP:GQ:PL	0/1:12,49:61:99:1984,0,1224
3L	7970388	.	T	A	559.77	.	AC=1;AF=0.500;AN=2;BaseQRankSum=1.558;ClippingRankSum=0.000;DP=29;ExcessHet=3.0103;FS=12.187;MLEAC=1;MLEAF=0.500;MQ=41.38;MQRankSum=-4.893;QD=19.30;ReadPosRankSum=-1.809;SOR=2.413	GT:AD:DP:GQ:PL	0/1:14,15:29:99:588,0,543
3L	7970393	.	C	T	640.77	.	AC=1;AF=0.500;AN=2;BaseQRankSum=0.986;ClippingRankSum=0.000;DP=31;ExcessHet=3.0103;FS=11.357;MLEAC=1;MLEAF=0.500;MQ=41.46;MQRankSum=-5.076;QD=20.67;ReadPosRankSum=-1.012;SOR=1.981	GT:AD:DP:GQ:PL	0/1:15,16:31:99:669,0,579
3L	7970408	.	G	A	805.77	.	AC=1;AF=0.500;AN=2;BaseQRankSum=0.782;ClippingRankSum=0.000;DP=36;ExcessHet=3.0103;FS=13.720;MLEAC=1;MLEAF=0.500;MQ=41.22;MQRankSum=-5.401;QD=22.38;ReadPosRankSum=0.366;SOR=1.577	GT:AD:DP:GQ:PL	0/1:16,20:36:99:834,0,609
3L	7970409	.	A	G	805.77	.	AC=1;AF=0.500;AN=2;BaseQRankSum=1.612;ClippingRankSum=0.000;DP=36;ExcessHet=3.0103;FS=13.882;MLEAC=1;MLEAF=0.500;MQ=41.13;MQRankSum=-5.333;QD=22.38;ReadPosRankSum=-0.128;SOR=1.305	GT:AD:DP:GQ:PL	0/1:15,21:36:99:834,0,609
3L	7970425	.	T	A	931.77	.	AC=1;AF=0.500;AN=2;BaseQRankSum=0.088;ClippingRankSum=0.000;DP=40;ExcessHet=3.0103;FS=12.884;MLEAC=1;MLEAF=0.500;MQ=41.11;MQRankSum=-5.569;QD=23.29;ReadPosRankSum=0.691;SOR=1.340	GT:AD:DP:GQ:PL	0/1:16,24:40:99:960,0,656
3L	7970438	.	T	TGG	1051.73	.	AC=1;AF=0.500;AN=2;BaseQRankSum=-0.423;ClippingRankSum=0.000;DP=42;ExcessHet=3.0103;FS=9.704;MLEAC=1;MLEAF=0.500;MQ=41.05;MQRankSum=-5.558;QD=25.04;ReadPosRankSum=0.433;SOR=1.090	GT:AD:DP:GQ:PL	0/1:15,27:42:99:1089,0,605
3L	7970441	.	TTC	T	1138.73	.	AC=1;AF=0.500;AN=2;BaseQRankSum=-0.596;ClippingRankSum=0.000;DP=41;ExcessHet=3.0103;FS=12.871;MLEAC=1;MLEAF=0.500;MQ=40.98;MQRankSum=-5.425;QD=27.77;ReadPosRankSum=0.234;SOR=1.059	GT:AD:DP:GQ:PL	0/1:14,27:41:99:1176,0,557
3L	7970451	.	G	A	1276.77	.	AC=1;AF=0.500;AN=2;BaseQRankSum=-1.481;ClippingRankSum=0.000;DP=45;ExcessHet=3.0103;FS=17.166;MLEAC=1;MLEAF=0.500;MQ=40.71;MQRankSum=-5.408;QD=28.37;ReadPosRankSum=-0.701;SOR=1.251	GT:AD:DP:GQ:PL	0/1:13,32:45:99:1305,0,506
3L	7970453	.	A	T	1315.77	.	AC=1;AF=0.500;AN=2;BaseQRankSum=-1.874;ClippingRankSum=0.000;DP=44;ExcessHet=3.0103;FS=16.731;MLEAC=1;MLEAF=0.500;MQ=40.63;MQRankSum=-5.251;QD=29.90;ReadPosRankSum=-1.173;SOR=1.259	GT:AD:DP:GQ:PL	0/1:12,32:44:99:1344,0,591
3L	7970461	.	A	ATCAATTAACTTAT	1431.73	.	AC=1;AF=0.500;AN=2;BaseQRankSum=-1.932;ClippingRankSum=0.000;DP=48;ExcessHet=3.0103;FS=9.632;MLEAC=1;MLEAF=0.500;MQ=40.82;MQRankSum=-5.606;QD=29.83;ReadPosRankSum=-0.510;SOR=1.250	GT:AD:DP:GQ:PL	0/1:14,34:48:99:1469,0,568
3L	7970487	.	T	A	1632.77	.	AC=1;AF=0.500;AN=2;BaseQRankSum=-2.433;ClippingRankSum=0.000;DP=54;ExcessHet=3.0103;FS=6.223;MLEAC=1;MLEAF=0.500;MQ=41.12;MQRankSum=-5.404;QD=30.24;ReadPosRankSum=-0.406;SOR=0.909	GT:AD:DP:GQ:PL	0/1:15,39:54:99:1661,0,669
3L	7970490	.	C	G	1632.77	.	AC=1;AF=0.500;AN=2;BaseQRankSum=1.494;ClippingRankSum=0.000;DP=54;ExcessHet=3.0103;FS=6.460;MLEAC=1;MLEAF=0.500;MQ=41.05;MQRankSum=-5.308;QD=30.24;ReadPosRankSum=-0.849;SOR=1.177	GT:AD:DP:GQ:PL	0/1:14,40:54:99:1661,0,669
3L	7970493	.	G	A	1650.77	.	AC=1;AF=0.500;AN=2;BaseQRankSum=2.502;ClippingRankSum=0.000;DP=53;ExcessHet=3.0103;FS=4.605;MLEAC=1;MLEAF=0.500;MQ=41.24;MQRankSum=-5.290;QD=31.15;ReadPosRankSum=-0.726;SOR=1.114	GT:AD:DP:GQ:PL	0/1:14,39:53:99:1679,0,643
3L	7970508	.	C	A	1608.77	.	AC=1;AF=0.500;AN=2;BaseQRankSum=1.487;ClippingRankSum=0.000;DP=53;ExcessHet=3.0103;FS=1.194;MLEAC=1;MLEAF=0.500;MQ=41.56;MQRankSum=-5.014;QD=30.35;ReadPosRankSum=-0.071;SOR=0.968	GT:AD:DP:GQ:PL	0/1:14,39:53:99:1637,0,647
3L	7970518	.	A	G	1670.77	.	AC=1;AF=0.500;AN=2;BaseQRankSum=-2.873;ClippingRankSum=0.000;DP=54;ExcessHet=3.0103;FS=0.000;MLEAC=1;MLEAF=0.500;MQ=41.83;MQRankSum=-4.420;QD=30.94;ReadPosRankSum=-0.617;SOR=0.622	GT:AD:DP:GQ:PL	0/1:13,41:54:99:1699,0,599
3L	7970533	.	A	T	1545.77	.	AC=1;AF=0.500;AN=2;BaseQRankSum=-0.632;ClippingRankSum=0.000;DP=52;ExcessHet=3.0103;FS=4.653;MLEAC=1;MLEAF=0.500;MQ=42.30;MQRankSum=-3.979;QD=29.73;ReadPosRankSum=-0.317;SOR=0.731	GT:AD:DP:GQ:PL	0/1:13,39:52:99:1574,0,589
3L	7970561	.	T	A	1480.77	.	AC=1;AF=0.500;AN=2;BaseQRankSum=-0.342;ClippingRankSum=0.000;DP=50;ExcessHet=3.0103;FS=7.056;MLEAC=1;MLEAF=0.500;MQ=42.75;MQRankSum=-3.386;QD=29.62;ReadPosRankSum=0.509;SOR=1.100	GT:AD:DP:GQ:PL	0/1:13,37:50:99:1509,0,480
3L	7970574	.	C	CA	1481.73	.	AC=1;AF=0.500;AN=2;BaseQRankSum=0.123;ClippingRankSum=0.000;DP=48;ExcessHet=3.0103;FS=4.980;MLEAC=1;MLEAF=0.500;MQ=42.84;MQRankSum=-2.965;QD=30.87;ReadPosRankSum=-0.274;SOR=0.607	GT:AD:DP:GQ:PL	0/1:12,36:48:99:1519,0,501
3L	7970584	.	A	G	1402.77	.	AC=1;AF=0.500;AN=2;BaseQRankSum=-1.755;ClippingRankSum=0.000;DP=45;ExcessHet=3.0103;FS=10.187;MLEAC=1;MLEAF=0.500;MQ=43.24;MQRankSum=-2.626;QD=31.17;ReadPosRankSum=0.128;SOR=1.155	GT:AD:DP:GQ:PL	0/1:12,33:45:99:1431,0,510
3L	7970599	.	G	T	1316.77	.	AC=1;AF=0.500;AN=2;BaseQRankSum=1.915;ClippingRankSum=0.000;DP=48;ExcessHet=3.0103;FS=15.312;MLEAC=1;MLEAF=0.500;MQ=43.29;MQRankSum=-2.767;QD=27.43;ReadPosRankSum=0.773;SOR=1.205	GT:AD:DP:GQ:PL	0/1:14,34:48:99:1345,0,539
3L	7970904	.	G	A	855.77	.	AC=1;AF=0.500;AN=2;BaseQRankSum=-0.636;ClippingRankSum=0.000;DP=55;ExcessHet=3.0103;FS=10.495;MLEAC=1;MLEAF=0.500;MQ=43.88;MQRankSum=-1.157;QD=15.56;ReadPosRankSum=-0.456;SOR=0.535	GT:AD:DP:GQ:PL	0/1:17,38:55:99:884,0,292
3L	7970926	.	A	G	792.77	.	AC=1;AF=0.500;AN=2;BaseQRankSum=-1.042;ClippingRankSum=0.000;DP=58;ExcessHet=3.0103;FS=9.720;MLEAC=1;MLEAF=0.500;MQ=43.92;MQRankSum=-1.049;QD=13.67;ReadPosRankSum=1.041;SOR=0.673	GT:AD:DP:GQ:PL	0/1:21,37:58:99:821,0,402
3L	7970952	.	T	G	928.77	.	AC=1;AF=0.500;AN=2;BaseQRankSum=0.558;ClippingRankSum=0.000;DP=62;ExcessHet=3.0103;FS=1.027;MLEAC=1;MLEAF=0.500;MQ=43.95;MQRankSum=-0.656;QD=14.98;ReadPosRankSum=-1.411;SOR=0.892	GT:AD:DP:GQ:PL	0/1:20,42:62:99:957,0,358
3L	7971056	.	A	G	1158.77	.	AC=1;AF=0.500;AN=2;BaseQRankSum=-0.624;ClippingRankSum=0.000;DP=71;ExcessHet=3.0103;FS=5.441;MLEAC=1;MLEAF=0.500;MQ=44.00;MQRankSum=0.000;QD=16.32;ReadPosRankSum=0.880;SOR=0.242	GT:AD:DP:GQ:PL	0/1:20,51:71:99:1187,0,343
3L	7971629	.	T	C	729.77	.	AC=1;AF=0.500;AN=2;BaseQRankSum=-0.777;ClippingRankSum=0.000;DP=44;ExcessHet=3.0103;FS=1.358;MLEAC=1;MLEAF=0.500;MQ=44.00;MQRankSum=0.000;QD=16.59;ReadPosRankSum=-1.533;SOR=0.439	GT:AD:DP:GQ:PL	0/1:11,33:44:99:758,0,169
3L	7971794	.	G	A	842.77	.	AC=1;AF=0.500;AN=2;BaseQRankSum=-0.046;ClippingRankSum=0.000;DP=45;ExcessHet=3.0103;FS=9.548;MLEAC=1;MLEAF=0.500;MQ=44.00;MQRankSum=0.000;QD=18.73;ReadPosRankSum=0.183;SOR=2.144	GT:AD:DP:GQ:PL	0/1:9,36:45:99:871,0,119
3L	7972024	.	TA	T	880.73	.	AC=1;AF=0.500;AN=2;BaseQRankSum=-1.538;ClippingRankSum=0.000;DP=66;ExcessHet=3.0103;FS=12.648;MLEAC=1;MLEAF=0.500;MQ=43.94;MQRankSum=-0.650;QD=13.55;ReadPosRankSum=-0.779;SOR=0.740	GT:AD:DP:GQ:PL	0/1:12,53:65:70:918,0,70
3L	7972050	.	A	T	1264.77	.	AC=1;AF=0.500;AN=2;BaseQRankSum=-0.249;ClippingRankSum=0.000;DP=64;ExcessHet=3.0103;FS=10.191;MLEAC=1;MLEAF=0.500;MQ=43.94;MQRankSum=-0.620;QD=19.76;ReadPosRankSum=-0.214;SOR=0.758	GT:AD:DP:GQ:PL	0/1:11,53:64:98:1293,0,98
3L	7972130	.	T	A	1285.22	.	AC=2;AF=1.00;AN=2;BaseQRankSum=-0.797;ClippingRankSum=0.000;DP=61;ExcessHet=3.0103;FS=11.024;MLEAC=2;MLEAF=1.00;MQ=44.00;MQRankSum=0.000;QD=21.07;ReadPosRankSum=0.158;SOR=0.831	GT:AD:DP:GQ:PL	1/1:6,55:61:4:1312,4,0
3L	7972157	.	C	T	1168.77	.	AC=1;AF=0.500;AN=2;BaseQRankSum=1.751;ClippingRankSum=0.000;DP=59;ExcessHet=3.0103;FS=1.434;MLEAC=1;MLEAF=0.500;MQ=44.00;MQRankSum=0.000;QD=19.81;ReadPosRankSum=0.760;SOR=0.826	GT:AD:DP:GQ:PL	0/1:9,50:59:70:1197,0,70
3L	7972270	.	T	C	1184.77	.	AC=1;AF=0.500;AN=2;BaseQRankSum=-2.497;ClippingRankSum=0.000;DP=64;ExcessHet=3.0103;FS=4.801;MLEAC=1;MLEAF=0.500;MQ=43.95;MQRankSum=2.122;QD=18.51;ReadPosRankSum=0.078;SOR=0.223	GT:AD:DP:GQ:PL	0/1:12,52:64:99:1213,0,129
3L	7972358	.	C	G	985.77	.	AC=1;AF=0.500;AN=2;BaseQRankSum=-0.312;ClippingRankSum=0.000;DP=61;ExcessHet=3.0103;FS=1.097;MLEAC=1;MLEAF=0.500;MQ=43.95;MQRankSum=1.645;QD=16.16;ReadPosRankSum=-0.160;SOR=0.488	GT:AD:DP:GQ:PL	0/1:17,44:61:99:1014,0,290
3L	7972879	.	G	A	854.77	.	AC=1;AF=0.500;AN=2;BaseQRankSum=1.421;ClippingRankSum=0.000;DP=50;ExcessHet=3.0103;FS=2.985;MLEAC=1;MLEAF=0.500;MQ=43.85;MQRankSum=-0.522;QD=17.44;ReadPosRankSum=0.151;SOR=0.343	GT:AD:DP:GQ:PL	0/1:12,37:49:99:883,0,175
3L	7972902	.	A	AAAT	1722.73	.	AC=1;AF=0.500;AN=2;BaseQRankSum=2.167;ClippingRankSum=0.000;DP=51;ExcessHet=3.0103;FS=1.396;MLEAC=1;MLEAF=0.500;MQ=43.86;MQRankSum=-0.444;QD=33.78;ReadPosRankSum=0.249;SOR=0.460	GT:AD:DP:GQ:PL	0/1:10,41:51:99:1760,0,501
3L	7972903	.	G	A	1731.77	.	AC=1;AF=0.500;AN=2;BaseQRankSum=1.609;ClippingRankSum=0.000;DP=52;ExcessHet=3.0103;FS=1.412;MLEAC=1;MLEAF=0.500;MQ=43.86;MQRankSum=-0.439;QD=33.30;ReadPosRankSum=0.116;SOR=0.420	GT:AD:DP:GQ:PL	0/1:10,42:52:99:1760,0,501
3L	7972906	.	G	A	1704.77	.	AC=1;AF=0.500;AN=2;BaseQRankSum=2.946;ClippingRankSum=0.000;DP=50;ExcessHet=3.0103;FS=1.427;MLEAC=1;MLEAF=0.500;MQ=43.85;MQRankSum=-0.450;QD=34.10;ReadPosRankSum=0.194;SOR=0.368	GT:AD:DP:GQ:PL	0/1:10,40:50:99:1733,0,504
3L	7972907	.	T	A	1620.77	.	AC=1;AF=0.500;AN=2;BaseQRankSum=3.079;ClippingRankSum=0.000;DP=50;ExcessHet=3.0103;FS=1.427;MLEAC=1;MLEAF=0.500;MQ=43.85;MQRankSum=-0.450;QD=32.42;ReadPosRankSum=0.182;SOR=0.368	GT:AD:DP:GQ:PL	0/1:10,40:50:99:1649,0,510
3L	7973201	.	T	C	695.56	.	AC=1;AF=0.500;AN=2;BaseQRankSum=-0.876;ClippingRankSum=0.000;DP=35;ExcessHet=3.0103;FS=4.715;MLEAC=1;MLEAF=0.500;MQ=44.00;MQRankSum=0.000;QD=19.87;ReadPosRankSum=0.276;SOR=0.525	GT:AD:DP:GQ:PL	0/1:4,31:35:7:723,0,7
3L	7973273	.	A	G	1064.77	.	AC=1;AF=0.500;AN=2;BaseQRankSum=-0.929;ClippingRankSum=0.000;DP=31;ExcessHet=3.0103;FS=2.170;MLEAC=1;MLEAF=0.500;MQ=44.00;MQRankSum=0.000;QD=34.35;ReadPosRankSum=0.138;SOR=0.252	GT:AD:DP:GQ:PL	0/1:4,27:31:94:1093,0,94
3L	7973281	.	C	T	1102.77	.	AC=1;AF=0.500;AN=2;BaseQRankSum=2.332;ClippingRankSum=0.000;DP=33;ExcessHet=3.0103;FS=1.953;MLEAC=1;MLEAF=0.500;MQ=44.00;MQRankSum=0.000;QD=33.42;ReadPosRankSum=-0.070;SOR=0.392	GT:AD:DP:GQ:PL	0/1:4,29:33:91:1131,0,91
3L	7973831	.	T	C	732.79	.	AC=1;AF=0.500;AN=2;BaseQRankSum=1.285;ClippingRankSum=0.000;DP=38;ExcessHet=3.0103;FS=0.000;MLEAC=1;MLEAF=0.500;MQ=44.00;MQRankSum=0.000;QD=19.28;ReadPosRankSum=0.367;SOR=0.693	GT:AD:DP:GQ:PL	0/1:5,33:38:23:761,0,23
3L	7973842	.	G	A	905.77	.	AC=1;AF=0.500;AN=2;BaseQRankSum=2.955;ClippingRankSum=0.000;DP=45;ExcessHet=3.0103;FS=1.595;MLEAC=1;MLEAF=0.500;MQ=43.96;MQRankSum=-0.373;QD=20.59;ReadPosRankSum=1.807;SOR=0.694	GT:AD:DP:GQ:PL	0/1:7,37:44:53:934,0,53
3L	7973859	.	G	A	805.77	.	AC=1;AF=0.500;AN=2;BaseQRankSum=1.371;ClippingRankSum=0.000;DP=44;ExcessHet=3.0103;FS=1.606;MLEAC=1;MLEAF=0.500;MQ=43.96;MQRankSum=-0.383;QD=19.18;ReadPosRankSum=1.440;SOR=0.705	GT:AD:DP:GQ:PL	0/1:7,35:42:67:834,0,67
3L	7973899	.	A	G	1118.77	.	AC=1;AF=0.500;AN=2;BaseQRankSum=0.466;ClippingRankSum=0.000;DP=39;ExcessHet=3.0103;FS=3.471;MLEAC=1;MLEAF=0.500;MQ=44.00;MQRankSum=0.000;QD=29.44;ReadPosRankSum=0.734;SOR=1.164	GT:AD:DP:GQ:PL	0/1:9,29:38:99:1147,0,293
3L	7973908	.	A	G	1066.77	.	AC=1;AF=0.500;AN=2;BaseQRankSum=0.875;ClippingRankSum=0.000;DP=38;ExcessHet=3.0103;FS=1.502;MLEAC=1;MLEAF=0.500;MQ=44.00;MQRankSum=0.000;QD=28.83;ReadPosRankSum=0.177;SOR=1.302	GT:AD:DP:GQ:PL	0/1:10,27:37:99:1095,0,331
3L	7976201	.	C	T	640.77	.	AC=1;AF=0.500;AN=2;BaseQRankSum=-0.052;ClippingRankSum=0.000;DP=44;ExcessHet=3.0103;FS=0.000;MLEAC=1;MLEAF=0.500;MQ=44.00;MQRankSum=0.000;QD=14.56;ReadPosRankSum=0.384;SOR=0.641	GT:AD:DP:GQ:PL	0/1:15,29:44:99:669,0,288
3L	7977088	.	C	T	1447.77	.	AC=1;AF=0.500;AN=2;BaseQRankSum=1.297;ClippingRankSum=0.000;DP=45;ExcessHet=3.0103;FS=0.000;MLEAC=1;MLEAF=0.500;MQ=43.96;MQRankSum=-0.407;QD=32.17;ReadPosRankSum=0.404;SOR=0.859	GT:AD:DP:GQ:PL	0/1:8,37:45:99:1476,0,344
3L	7977094	.	G	A	1352.77	.	AC=1;AF=0.500;AN=2;BaseQRankSum=0.476;ClippingRankSum=0.000;DP=43;ExcessHet=3.0103;FS=0.000;MLEAC=1;MLEAF=0.500;MQ=43.95;MQRankSum=-0.457;QD=31.46;ReadPosRankSum=1.321;SOR=0.735	GT:AD:DP:GQ:PL	0/1:9,34:43:99:1381,0,353
3L	7977791	.	C	A	294.77	.	AC=1;AF=0.500;AN=2;BaseQRankSum=-2.319;ClippingRankSum=0.000;DP=30;ExcessHet=3.0103;FS=48.129;MLEAC=1;MLEAF=0.500;MQ=41.89;MQRankSum=-0.285;QD=10.53;ReadPosRankSum=-2.654;SOR=5.130	GT:AD:DP:GQ:PL	0/1:16,12:28:99:323,0,626
3L	7977794	.	G	A	294.77	.	AC=1;AF=0.500;AN=2;BaseQRankSum=0.824;ClippingRankSum=0.000;DP=30;ExcessHet=3.0103;FS=48.129;MLEAC=1;MLEAF=0.500;MQ=41.89;MQRankSum=-0.285;QD=10.53;ReadPosRankSum=-4.260;SOR=5.130	GT:AD:DP:GQ:PL	0/1:16,12:28:99:323,0,626
3L	7977811	.	C	G	617.77	.	AC=1;AF=0.500;AN=2;BaseQRankSum=0.554;ClippingRankSum=0.000;DP=27;ExcessHet=3.0103;FS=1.757;MLEAC=1;MLEAF=0.500;MQ=42.25;MQRankSum=-0.840;QD=23.76;ReadPosRankSum=-1.269;SOR=1.449	GT:AD:DP:GQ:PL	0/1:9,17:26:99:646,0,343
3L	7977829	.	A	G	724.77	.	AC=1;AF=0.500;AN=2;BaseQRankSum=0.478;ClippingRankSum=0.000;DP=33;ExcessHet=3.0103;FS=3.325;MLEAC=1;MLEAF=0.500;MQ=42.51;MQRankSum=-1.070;QD=22.65;ReadPosRankSum=-0.913;SOR=1.149	GT:AD:DP:GQ:PL	0/1:11,21:32:99:753,0,354
3L	7977965	.	A	T	975.77	.	AC=1;AF=0.500;AN=2;BaseQRankSum=0.379;ClippingRankSum=0.000;DP=57;ExcessHet=3.0103;FS=0.000;MLEAC=1;MLEAF=0.500;MQ=43.66;MQRankSum=-0.788;QD=17.12;ReadPosRankSum=0.141;SOR=0.547	GT:AD:DP:GQ:PL	0/1:13,44:57:99:1004,0,182
3L	7978319	.	C	A	556.77	.	AC=1;AF=0.500;AN=2;BaseQRankSum=0.759;ClippingRankSum=0.000;DP=38;ExcessHet=3.0103;FS=1.296;MLEAC=1;MLEAF=0.500;MQ=43.95;MQRankSum=-0.666;QD=14.65;ReadPosRankSum=1.986;SOR=0.963	GT:AD:DP:GQ:PL	0/1:13,25:38:99:585,0,246
3L	7978347	.	C	T	664.77	.	AC=1;AF=0.500;AN=2;BaseQRankSum=2.645;ClippingRankSum=0.000;DP=47;ExcessHet=3.0103;FS=0.000;MLEAC=1;MLEAF=0.500;MQ=43.96;MQRankSum=-0.708;QD=14.14;ReadPosRankSum=-1.278;SOR=0.756	GT:AD:DP:GQ:PL	0/1:17,30:47:99:693,0,282
3L	7978558	.	C	T	1518.77	.	AC=1;AF=0.500;AN=2;BaseQRankSum=0.258;ClippingRankSum=0.000;DP=46;ExcessHet=3.0103;FS=1.483;MLEAC=1;MLEAF=0.500;MQ=43.44;MQRankSum=-2.059;QD=33.02;ReadPosRankSum=-1.450;SOR=0.368	GT:AD:DP:GQ:PL	0/1:9,37:46:99:1547,0,277
3L	7978561	.	C	A	1515.77	.	AC=1;AF=0.500;AN=2;BaseQRankSum=0.575;ClippingRankSum=0.000;DP=47;ExcessHet=3.0103;FS=3.176;MLEAC=1;MLEAF=0.500;MQ=43.41;MQRankSum=-2.280;QD=32.25;ReadPosRankSum=-0.892;SOR=0.293	GT:AD:DP:GQ:PL	0/1:10,37:47:99:1544,0,302
3L	7978591	.	T	C	793.77	.	AC=1;AF=0.500;AN=2;BaseQRankSum=-1.819;ClippingRankSum=0.000;DP=45;ExcessHet=3.0103;FS=0.000;MLEAC=1;MLEAF=0.500;MQ=43.39;MQRankSum=-2.211;QD=17.64;ReadPosRankSum=0.170;SOR=0.527	GT:AD:DP:GQ:PL	0/1:9,36:45:99:822,0,117
3L	7978610	.	T	G	1574.77	.	AC=1;AF=0.500;AN=2;BaseQRankSum=-2.113;ClippingRankSum=0.000;DP=52;ExcessHet=3.0103;FS=0.000;MLEAC=1;MLEAF=0.500;MQ=43.47;MQRankSum=-2.617;QD=30.28;ReadPosRankSum=2.058;SOR=0.793	GT:AD:DP:GQ:PL	0/1:12,40:52:99:1603,0,416
3L	7978611	.	T	C	1574.77	.	AC=1;AF=0.500;AN=2;BaseQRankSum=-0.854;ClippingRankSum=0.000;DP=51;ExcessHet=3.0103;FS=0.000;MLEAC=1;MLEAF=0.500;MQ=43.46;MQRankSum=-2.663;QD=30.88;ReadPosRankSum=2.307;SOR=0.743	GT:AD:DP:GQ:PL	0/1:12,39:51:99:1603,0,416
3L	7978643	.	A	G	743.77	.	AC=1;AF=0.500;AN=2;BaseQRankSum=-1.745;ClippingRankSum=0.000;DP=42;ExcessHet=3.0103;FS=0.000;MLEAC=1;MLEAF=0.500;MQ=43.48;MQRankSum=-2.131;QD=18.14;ReadPosRankSum=1.792;SOR=0.752	GT:AD:DP:GQ:PL	0/1:8,33:41:99:772,0,100
3L	7978676	.	A	G	1166.77	.	AC=1;AF=0.500;AN=2;BaseQRankSum=-0.582;ClippingRankSum=0.000;DP=38;ExcessHet=3.0103;FS=0.000;MLEAC=1;MLEAF=0.500;MQ=43.46;MQRankSum=-2.133;QD=30.70;ReadPosRankSum=-0.110;SOR=0.693	GT:AD:DP:GQ:PL	0/1:8,30:38:99:1195,0,246
3L	7978684	.	G	A	1117.77	.	AC=1;AF=0.500;AN=2;BaseQRankSum=1.036;ClippingRankSum=0.000;DP=36;ExcessHet=3.0103;FS=0.000;MLEAC=1;MLEAF=0.500;MQ=43.43;MQRankSum=-2.241;QD=31.05;ReadPosRankSum=-0.077;SOR=0.693	GT:AD:DP:GQ:PL	0/1:8,28:36:99:1146,0,252
3L	7978696	.	T	A	1246.77	.	AC=1;AF=0.500;AN=2;BaseQRankSum=0.490;ClippingRankSum=0.000;DP=42;ExcessHet=3.0103;FS=0.000;MLEAC=1;MLEAF=0.500;MQ=43.57;MQRankSum=-2.318;QD=29.68;ReadPosRankSum=-0.103;SOR=0.818	GT:AD:DP:GQ:PL	0/1:10,32:42:99:1275,0,366
3L	7978703	.	T	A	1222.77	.	AC=1;AF=0.500;AN=2;BaseQRankSum=-1.553;ClippingRankSum=0.000;DP=41;ExcessHet=3.0103;FS=0.000;MLEAC=1;MLEAF=0.500;MQ=43.56;MQRankSum=-2.530;QD=29.82;ReadPosRankSum=1.149;SOR=0.551	GT:AD:DP:GQ:PL	0/1:11,30:41:99:1251,0,369
3L	7978714	.	A	G	1190.77	.	AC=1;AF=0.500;AN=2;BaseQRankSum=0.076;ClippingRankSum=0.000;DP=38;ExcessHet=3.0103;FS=1.569;MLEAC=1;MLEAF=0.500;MQ=43.45;MQRankSum=-2.332;QD=31.34;ReadPosRankSum=-0.538;SOR=0.368	GT:AD:DP:GQ:PL	0/1:8,30:38:99:1219,0,246
3L	7978720	.	G	GT	1262.73	.	AC=1;AF=0.500;AN=2;BaseQRankSum=-0.670;ClippingRankSum=0.000;DP=40;ExcessHet=3.0103;FS=0.000;MLEAC=1;MLEAF=0.500;MQ=43.38;MQRankSum=-2.686;QD=31.57;ReadPosRankSum=-0.227;SOR=0.579	GT:AD:DP:GQ:PL	0/1:9,31:40:99:1300,0,282
3L	7978721	.	C	A	1271.77	.	AC=1;AF=0.500;AN=2;BaseQRankSum=-0.287;ClippingRankSum=0.000;DP=40;ExcessHet=3.0103;FS=0.000;MLEAC=1;MLEAF=0.500;MQ=43.38;MQRankSum=-2.686;QD=31.79;ReadPosRankSum=-0.340;SOR=0.579	GT:AD:DP:GQ:PL	0/1:9,31:40:99:1300,0,282
3L	7978737	.	A	G	683.77	.	AC=1;AF=0.500;AN=2;BaseQRankSum=2.179;ClippingRankSum=0.000;DP=39;ExcessHet=3.0103;FS=0.000;MLEAC=1;MLEAF=0.500;MQ=43.31;MQRankSum=-2.915;QD=17.53;ReadPosRankSum=-0.434;SOR=0.765	GT:AD:DP:GQ:PL	0/1:9,30:39:99:712,0,266
3L	7978768	.	A	T	693.77	.	AC=1;AF=0.500;AN=2;BaseQRankSum=1.717;ClippingRankSum=0.000;DP=40;ExcessHet=3.0103;FS=0.000;MLEAC=1;MLEAF=0.500;MQ=42.98;MQRankSum=-3.798;QD=17.34;ReadPosRankSum=-0.234;SOR=0.826	GT:AD:DP:GQ:PL	0/1:10,30:40:99:722,0,311
3L	7978787	.	A	G	743.77	.	AC=1;AF=0.500;AN=2;BaseQRankSum=1.689;ClippingRankSum=0.000;DP=41;ExcessHet=3.0103;FS=0.000;MLEAC=1;MLEAF=0.500;MQ=42.96;MQRankSum=-3.613;QD=18.14;ReadPosRankSum=-0.646;SOR=0.527	GT:AD:DP:GQ:PL	0/1:9,32:41:99:772,0,282
3L	7978808	.	A	ATG	1426.73	.	AC=1;AF=0.500;AN=2;BaseQRankSum=0.152;ClippingRankSum=0.000;DP=45;ExcessHet=3.0103;FS=2.985;MLEAC=1;MLEAF=0.500;MQ=43.01;MQRankSum=-3.864;QD=31.71;ReadPosRankSum=0.172;SOR=0.330	GT:AD:DP:GQ:PL	0/1:11,34:45:99:1464,0,354
3L	7978811	.	CTG	C	1426.73	.	AC=1;AF=0.500;AN=2;BaseQRankSum=-0.670;ClippingRankSum=0.000;DP=46;ExcessHet=3.0103;FS=3.040;MLEAC=1;MLEAF=0.500;MQ=43.01;MQRankSum=-3.975;QD=31.02;ReadPosRankSum=0.077;SOR=0.409	GT:AD:DP:GQ:PL	0/1:11,35:46:99:1464,0,354
3L	7978833	.	A	T	1459.77	.	AC=1;AF=0.500;AN=2;BaseQRankSum=-1.299;ClippingRankSum=0.000;DP=50;ExcessHet=3.0103;FS=0.000;MLEAC=1;MLEAF=0.500;MQ=42.97;MQRankSum=-4.063;QD=29.20;ReadPosRankSum=-0.216;SOR=0.693	GT:AD:DP:GQ:PL	0/1:12,38:50:99:1488,0,390
3L	7978838	.	G	C	1466.77	.	AC=1;AF=0.500;AN=2;BaseQRankSum=1.868;ClippingRankSum=0.000;DP=47;ExcessHet=3.0103;FS=0.000;MLEAC=1;MLEAF=0.500;MQ=42.80;MQRankSum=-4.433;QD=31.21;ReadPosRankSum=0.268;SOR=0.869	GT:AD:DP:GQ:PL	0/1:12,35:47:99:1495,0,390
3L	7978870	.	T	G	1538.77	.	AC=1;AF=0.500;AN=2;BaseQRankSum=-2.554;ClippingRankSum=0.000;DP=47;ExcessHet=3.0103;FS=0.000;MLEAC=1;MLEAF=0.500;MQ=42.72;MQRankSum=-3.756;QD=32.74;ReadPosRankSum=-1.781;SOR=0.941	GT:AD:DP:GQ:PL	0/1:9,38:47:99:1567,0,261
3L	7978872	.	T	C	1538.77	.	AC=1;AF=0.500;AN=2;BaseQRankSum=-2.926;ClippingRankSum=0.000;DP=48;ExcessHet=3.0103;FS=0.000;MLEAC=1;MLEAF=0.500;MQ=42.74;MQRankSum=-3.668;QD=32.06;ReadPosRankSum=-1.699;SOR=0.869	GT:AD:DP:GQ:PL	0/1:9,39:48:99:1567,0,261
3L	7978915	.	G	A	1383.77	.	AC=1;AF=0.500;AN=2;BaseQRankSum=1.593;ClippingRankSum=0.000;DP=42;ExcessHet=3.0103;FS=3.354;MLEAC=1;MLEAF=0.500;MQ=42.94;MQRankSum=-3.049;QD=32.95;ReadPosRankSum=1.253;SOR=1.080	GT:AD:DP:GQ:PL	0/1:9,33:42:99:1412,0,273
3L	7978925	.	T	A	1551.77	.	AC=1;AF=0.500;AN=2;BaseQRankSum=2.094;ClippingRankSum=0.000;DP=46;ExcessHet=3.0103;FS=1.479;MLEAC=1;MLEAF=0.500;MQ=42.95;MQRankSum=-3.037;QD=33.73;ReadPosRankSum=0.261;SOR=0.863	GT:AD:DP:GQ:PL	0/1:9,37:46:99:1580,0,261
3L	7978926	.	A	T	1551.77	.	AC=1;AF=0.500;AN=2;BaseQRankSum=2.236;ClippingRankSum=0.000;DP=46;ExcessHet=3.0103;FS=3.256;MLEAC=1;MLEAF=0.500;MQ=42.91;MQRankSum=-3.161;QD=33.73;ReadPosRankSum=0.228;SOR=1.016	GT:AD:DP:GQ:PL	0/1:9,37:46:99:1580,0,261
3L	7978960	.	C	T	1489.77	.	AC=1;AF=0.500;AN=2;BaseQRankSum=-1.362;ClippingRankSum=0.000;DP=48;ExcessHet=3.0103;FS=3.119;MLEAC=1;MLEAF=0.500;MQ=42.99;MQRankSum=-3.313;QD=31.04;ReadPosRankSum=1.277;SOR=1.192	GT:AD:DP:GQ:PL	0/1:11,37:48:99:1518,0,373
3L	7978961	.	T	C	1489.77	.	AC=1;AF=0.500;AN=2;BaseQRankSum=-2.800;ClippingRankSum=0.000;DP=48;ExcessHet=3.0103;FS=3.119;MLEAC=1;MLEAF=0.500;MQ=42.99;MQRankSum=-3.313;QD=31.04;ReadPosRankSum=1.142;SOR=1.192	GT:AD:DP:GQ:PL	0/1:11,37:48:99:1518,0,373
3L	7978967	.	T	C	1387.77	.	AC=1;AF=0.500;AN=2;BaseQRankSum=-1.866;ClippingRankSum=0.000;DP=47;ExcessHet=3.0103;FS=5.071;MLEAC=1;MLEAF=0.500;MQ=43.02;MQRankSum=-3.444;QD=29.53;ReadPosRankSum=1.306;SOR=1.182	GT:AD:DP:GQ:PL	0/1:12,35:47:99:1416,0,382
3L	7978979	.	G	A	1396.77	.	AC=1;AF=0.500;AN=2;BaseQRankSum=-0.076;ClippingRankSum=0.000;DP=47;ExcessHet=3.0103;FS=7.447;MLEAC=1;MLEAF=0.500;MQ=43.14;MQRankSum=-3.199;QD=29.72;ReadPosRankSum=0.378;SOR=0.900	GT:AD:DP:GQ:PL	0/1:12,35:47:99:1425,0,399
3L	7978980	.	G	A	1396.77	.	AC=1;AF=0.500;AN=2;BaseQRankSum=2.846;ClippingRankSum=0.000;DP=47;ExcessHet=3.0103;FS=7.447;MLEAC=1;MLEAF=0.500;MQ=43.14;MQRankSum=-3.199;QD=29.72;ReadPosRankSum=0.293;SOR=0.900	GT:AD:DP:GQ:PL	0/1:12,35:47:99:1425,0,399
3L	7979013	.	G	A	1198.77	.	AC=1;AF=0.500;AN=2;BaseQRankSum=-0.822;ClippingRankSum=0.000;DP=50;ExcessHet=3.0103;FS=6.221;MLEAC=1;MLEAF=0.500;MQ=43.39;MQRankSum=-3.263;QD=23.98;ReadPosRankSum=-0.031;SOR=1.022	GT:AD:DP:GQ:PL	0/1:17,33:50:99:1227,0,599
3L	7979022	.	C	G	1172.77	.	AC=1;AF=0.500;AN=2;BaseQRankSum=0.964;ClippingRankSum=0.000;DP=49;ExcessHet=3.0103;FS=4.235;MLEAC=1;MLEAF=0.500;MQ=43.56;MQRankSum=-2.826;QD=23.93;ReadPosRankSum=-0.342;SOR=0.634	GT:AD:DP:GQ:PL	0/1:18,31:49:99:1201,0,632
3L	7979098	.	G	C	545.77	.	AC=1;AF=0.500;AN=2;BaseQRankSum=0.702;ClippingRankSum=0.000;DP=46;ExcessHet=3.0103;FS=0.000;MLEAC=1;MLEAF=0.500;MQ=43.96;MQRankSum=-0.833;QD=11.86;ReadPosRankSum=1.570;SOR=0.693	GT:AD:DP:GQ:PL	0/1:20,26:46:99:574,0,413
3L	7979199	.	A	C	284.77	.	AC=1;AF=0.500;AN=2;BaseQRankSum=0.709;ClippingRankSum=0.000;DP=25;ExcessHet=3.0103;FS=3.682;MLEAC=1;MLEAF=0.500;MQ=44.00;MQRankSum=0.000;QD=11.39;ReadPosRankSum=-0.577;SOR=0.715	GT:AD:DP:GQ:PL	0/1:11,14:25:99:313,0,210
3L	7979270	.	A	T	450.77	.	AC=1;AF=0.500;AN=2;BaseQRankSum=1.775;ClippingRankSum=0.000;DP=26;ExcessHet=3.0103;FS=1.856;MLEAC=1;MLEAF=0.500;MQ=44.00;MQRankSum=0.000;QD=17.34;ReadPosRankSum=1.829;SOR=0.307	GT:AD:DP:GQ:PL	0/1:6,20:26:84:479,0,84
3L	7979276	.	GA	G	306.73	.	AC=1;AF=0.500;AN=2;BaseQRankSum=1.047;ClippingRankSum=0.000;DP=27;ExcessHet=3.0103;FS=4.075;MLEAC=1;MLEAF=0.500;MQ=44.00;MQRankSum=0.000;QD=11.80;ReadPosRankSum=2.257;SOR=0.378	GT:AD:DP:GQ:PL	0/1:7,19:26:92:344,0,92
3L	7979374	.	C	A	628.79	.	AC=1;AF=0.500;AN=2;BaseQRankSum=0.900;ClippingRankSum=0.000;DP=30;ExcessHet=3.0103;FS=9.874;MLEAC=1;MLEAF=0.500;MQ=44.48;MQRankSum=-0.306;QD=20.96;ReadPosRankSum=-0.371;SOR=0.316	GT:AD:DP:GQ:PL	0/1:4,26:30:22:657,0,22
3L	7979405	.	G	T	660.77	.	AC=1;AF=0.500;AN=2;BaseQRankSum=2.044;ClippingRankSum=0.000;DP=34;ExcessHet=3.0103;FS=13.326;MLEAC=1;MLEAF=0.500;MQ=44.31;MQRankSum=-0.624;QD=19.43;ReadPosRankSum=-0.511;SOR=0.407	GT:AD:DP:GQ:PL	0/1:5,29:34:33:689,0,33
3L	7979430	.	A	AAAC	1143.73	.	AC=1;AF=0.500;AN=2;BaseQRankSum=0.580;ClippingRankSum=0.000;DP=38;ExcessHet=3.0103;FS=7.396;MLEAC=1;MLEAF=0.500;MQ=44.28;MQRankSum=-0.674;QD=31.77;ReadPosRankSum=0.318;SOR=0.333	GT:AD:DP:GQ:PL	0/1:6,30:36:99:1181,0,150
3L	7979874	.	G	GTT	2134.73	.	AC=1;AF=0.500;AN=2;BaseQRankSum=0.550;ClippingRankSum=0.000;DP=71;ExcessHet=3.0103;FS=0.000;MLEAC=1;MLEAF=0.500;MQ=44.40;MQRankSum=0.266;QD=30.50;ReadPosRankSum=-1.141;SOR=0.754	GT:AD:DP:GQ:PL	0/1:16,54:70:99:2172,0,720
3L	7979879	.	C	G	2178.77	.	AC=1;AF=0.500;AN=2;BaseQRankSum=-1.572;ClippingRankSum=0.000;DP=69;ExcessHet=3.0103;FS=0.000;MLEAC=1;MLEAF=0.500;MQ=44.41;MQRankSum=0.269;QD=31.58;ReadPosRankSum=-0.967;SOR=0.807	GT:AD:DP:GQ:PL	0/1:16,53:69:99:2207,0,717
3L	7979924	.	T	G	1360.77	.	AC=1;AF=0.500;AN=2;BaseQRankSum=-1.088;ClippingRankSum=0.000;DP=73;ExcessHet=3.0103;FS=0.000;MLEAC=1;MLEAF=0.500;MQ=44.39;MQRankSum=0.240;QD=18.64;ReadPosRankSum=-0.464;SOR=0.625	GT:AD:DP:GQ:PL	0/1:14,59:73:99:1389,0,170
3L	7980112	.	G	T	1077.77	.	AC=1;AF=0.500;AN=2;BaseQRankSum=1.168;ClippingRankSum=0.000;DP=55;ExcessHet=3.0103;FS=3.186;MLEAC=1;MLEAF=0.500;MQ=44.00;MQRankSum=0.000;QD=19.60;ReadPosRankSum=0.858;SOR=1.414	GT:AD:DP:GQ:PL	0/1:10,45:55:95:1106,0,95
3L	7980159	.	C	T	2100.77	.	AC=1;AF=0.500;AN=2;BaseQRankSum=0.632;ClippingRankSum=0.000;DP=63;ExcessHet=3.0103;FS=0.000;MLEAC=1;MLEAF=0.500;MQ=43.86;MQRankSum=-0.921;QD=33.35;ReadPosRankSum=0.842;SOR=0.848	GT:AD:DP:GQ:PL	0/1:11,52:63:99:2129,0,250
3L	7980175	.	G	A	2076.77	.	AC=1;AF=0.500;AN=2;BaseQRankSum=1.095;ClippingRankSum=0.000;DP=61;ExcessHet=3.0103;FS=0.000;MLEAC=1;MLEAF=0.500;MQ=43.82;MQRankSum=-0.941;QD=34.05;ReadPosRankSum=-0.956;SOR=0.904	GT:AD:DP:GQ:PL	0/1:9,52:61:99:2105,0,227
3L	7980235	.	G	T	945.77	.	AC=1;AF=0.500;AN=2;BaseQRankSum=-0.659;ClippingRankSum=0.000;DP=57;ExcessHet=3.0103;FS=0.000;MLEAC=1;MLEAF=0.500;MQ=43.85;MQRankSum=-1.152;QD=16.59;ReadPosRankSum=0.807;SOR=0.681	GT:AD:DP:GQ:PL	0/1:14,43:57:99:974,0,197
3L	7980268	.	TAGGAAA	T	1509.73	.	AC=1;AF=0.500;AN=2;BaseQRankSum=0.312;ClippingRankSum=0.000;DP=56;ExcessHet=3.0103;FS=0.000;MLEAC=1;MLEAF=0.500;MQ=43.90;MQRankSum=-1.142;QD=26.96;ReadPosRankSum=0.483;SOR=0.583	GT:AD:DP:GQ:PL	0/1:17,39:56:99:1547,0,596
3L	7980275	.	TCAATTC	T	1500.73	.	AC=1;AF=0.500;AN=2;BaseQRankSum=-0.846;ClippingRankSum=0.000;DP=58;ExcessHet=3.0103;FS=0.000;MLEAC=1;MLEAF=0.500;MQ=43.90;MQRankSum=-1.209;QD=25.87;ReadPosRankSum=0.491;SOR=0.657	GT:AD:DP:GQ:PL	0/1:19,39:58:99:1538,0,692
3L	7980498	.	G	C	753.78	.	AC=1;AF=0.500;AN=2;BaseQRankSum=-1.035;ClippingRankSum=0.000;DP=39;ExcessHet=3.0103;FS=1.962;MLEAC=1;MLEAF=0.500;MQ=44.00;MQRankSum=0.000;QD=19.33;ReadPosRankSum=0.801;SOR=0.333	GT:AD:DP:GQ:PL	0/1:5,34:39:24:782,0,24
3L	7980953	.	T	C	944.22	.	AC=2;AF=1.00;AN=2;BaseQRankSum=0.882;ClippingRankSum=0.000;DP=49;ExcessHet=3.0103;FS=0.000;MLEAC=2;MLEAF=1.00;MQ=43.96;MQRankSum=-0.276;QD=20.09;ReadPosRankSum=1.914;SOR=0.551	GT:AD:DP:GQ:PL	1/1:5,42:47:4:971,4,0
3L	7980989	.	A	G	1042.77	.	AC=1;AF=0.500;AN=2;BaseQRankSum=0.806;ClippingRankSum=0.000;DP=54;ExcessHet=3.0103;FS=6.615;MLEAC=1;MLEAF=0.500;MQ=44.00;MQRankSum=0.000;QD=19.67;ReadPosRankSum=0.567;SOR=0.948	GT:AD:DP:GQ:PL	0/1:7,46:53:28:1071,0,28
3L	7981054	.	T	C	1448.77	.	AC=1;AF=0.500;AN=2;BaseQRankSum=2.328;ClippingRankSum=0.000;DP=48;ExcessHet=3.0103;FS=14.533;MLEAC=1;MLEAF=0.500;MQ=44.00;MQRankSum=0.000;QD=30.18;ReadPosRankSum=-0.864;SOR=0.044	GT:AD:DP:GQ:PL	0/1:11,37:48:99:1477,0,346
3L	7981060	.	C	CA	1435.73	.	AC=1;AF=0.500;AN=2;BaseQRankSum=1.085;ClippingRankSum=0.000;DP=48;ExcessHet=3.0103;FS=11.576;MLEAC=1;MLEAF=0.500;MQ=44.00;MQRankSum=0.000;QD=29.91;ReadPosRankSum=-1.168;SOR=0.054	GT:AD:DP:GQ:PL	0/1:11,37:48:99:1473,0,346
3L	7981113	.	T	C	637.77	.	AC=1;AF=0.500;AN=2;BaseQRankSum=-1.324;ClippingRankSum=0.000;DP=43;ExcessHet=3.0103;FS=10.680;MLEAC=1;MLEAF=0.500;MQ=44.00;MQRankSum=0.000;QD=14.83;ReadPosRankSum=0.212;SOR=0.077	GT:AD:DP:GQ:PL	0/1:13,30:43:99:666,0,218
3L	7981162	.	GACA	G	1256.73	.	AC=1;AF=0.500;AN=2;BaseQRankSum=1.620;ClippingRankSum=0.000;DP=45;ExcessHet=3.0103;FS=0.000;MLEAC=1;MLEAF=0.500;MQ=44.00;MQRankSum=0.000;QD=28.56;ReadPosRankSum=-0.290;SOR=0.818	GT:AD:DP:GQ:PL	0/1:12,32:44:99:1294,0,450
3L	7981174	3L_7981174_SNP	T	G	1262.77	.	AC=1;AF=0.500;AN=2;BaseQRankSum=0.455;ClippingRankSum=0.000;DB;DP=45;ExcessHet=3.0103;FS=0.000;MLEAC=1;MLEAF=0.500;MQ=44.00;MQRankSum=0.000;QD=28.06;ReadPosRankSum=-0.088;SOR=0.569	GT:AD:DP:GQ:PL	0/1:13,32:45:99:1291,0,472
3L	7981186	.	A	G	1154.77	.	AC=1;AF=0.500;AN=2;BaseQRankSum=-3.777;ClippingRankSum=0.000;DP=42;ExcessHet=3.0103;FS=0.000;MLEAC=1;MLEAF=0.500;MQ=44.00;MQRankSum=0.000;QD=27.49;ReadPosRankSum=0.422;SOR=0.644	GT:AD:DP:GQ:PL	0/1:13,29:42:99:1183,0,428
3L	7981194	.	G	C	1252.77	.	AC=1;AF=0.500;AN=2;BaseQRankSum=-0.161;ClippingRankSum=0.000;DP=44;ExcessHet=3.0103;FS=4.875;MLEAC=1;MLEAF=0.500;MQ=44.00;MQRankSum=0.000;QD=28.47;ReadPosRankSum=-0.142;SOR=0.827	GT:AD:DP:GQ:PL	0/1:13,31:44:99:1281,0,484
3L	7981196	.	A	T	1231.77	.	AC=1;AF=0.500;AN=2;BaseQRankSum=1.005;ClippingRankSum=0.000;DP=45;ExcessHet=3.0103;FS=6.823;MLEAC=1;MLEAF=0.500;MQ=44.00;MQRankSum=0.000;QD=27.37;ReadPosRankSum=-0.025;SOR=0.789	GT:AD:DP:GQ:PL	0/1:14,31:45:99:1260,0,487
3L	7981539	.	G	T	722.77	.	AC=1;AF=0.500;AN=2;BaseQRankSum=0.205;ClippingRankSum=0.000;DP=39;ExcessHet=3.0103;FS=0.000;MLEAC=1;MLEAF=0.500;MQ=43.90;MQRankSum=2.032;QD=18.53;ReadPosRankSum=-1.168;SOR=0.859	GT:AD:DP:GQ:PL	0/1:8,31:39:99:751,0,107
3L	7981717	.	C	A	726.77	.	AC=1;AF=0.500;AN=2;BaseQRankSum=0.181;ClippingRankSum=0.000;DP=30;ExcessHet=3.0103;FS=1.609;MLEAC=1;MLEAF=0.500;MQ=43.67;MQRankSum=0.375;QD=24.23;ReadPosRankSum=0.353;SOR=1.207	GT:AD:DP:GQ:PL	0/1:10,20:30:99:755,0,352
3L	7981728	.	ACTGG	A	702.73	.	AC=1;AF=0.500;AN=2;BaseQRankSum=0.904;ClippingRankSum=0.000;DP=29;ExcessHet=3.0103;FS=1.708;MLEAC=1;MLEAF=0.500;MQ=43.59;MQRankSum=-0.033;QD=24.23;ReadPosRankSum=0.782;SOR=1.432	GT:AD:DP:GQ:PL	0/1:10,19:29:99:740,0,355
3L	7981758	.	TCCC	T	775.73	.	AC=1;AF=0.500;AN=2;BaseQRankSum=1.990;ClippingRankSum=0.000;DP=28;ExcessHet=3.0103;FS=2.072;MLEAC=1;MLEAF=0.500;MQ=43.58;MQRankSum=0.964;QD=31.03;ReadPosRankSum=0.034;SOR=0.288	GT:AD:DP:GQ:PL	0/1:5,20:25:99:813,0,159
3L	7981772	.	T	A	751.77	.	AC=1;AF=0.500;AN=2;BaseQRankSum=3.016;ClippingRankSum=0.000;DP=25;ExcessHet=3.0103;FS=0.000;MLEAC=1;MLEAF=0.500;MQ=43.53;MQRankSum=0.645;QD=30.07;ReadPosRankSum=1.051;SOR=0.495	GT:AD:DP:GQ:PL	0/1:6,19:25:99:780,0,169
3L	7981820	.	CTT	C	575.73	.	AC=1;AF=0.500;AN=2;BaseQRankSum=0.299;ClippingRankSum=0.000;DP=33;ExcessHet=3.0103;FS=0.000;MLEAC=1;MLEAF=0.500;MQ=43.70;MQRankSum=-0.943;QD=19.19;ReadPosRankSum=0.025;SOR=0.711	GT:AD:DP:GQ:PL	0/1:7,23:30:99:613,0,203
3L	7981841	.	G	C	964.77	.	AC=1;AF=0.500;AN=2;BaseQRankSum=0.724;ClippingRankSum=0.000;DP=34;ExcessHet=3.0103;FS=0.000;MLEAC=1;MLEAF=0.500;MQ=43.77;MQRankSum=-1.030;QD=28.38;ReadPosRankSum=-0.511;SOR=0.551	GT:AD:DP:GQ:PL	0/1:7,27:34:77:993,0,77
3L	7981929	.	T	G	806.77	.	AC=1;AF=0.500;AN=2;BaseQRankSum=1.312;ClippingRankSum=0.000;DP=46;ExcessHet=3.0103;FS=9.008;MLEAC=1;MLEAF=0.500;MQ=43.68;MQRankSum=-0.406;QD=17.93;ReadPosRankSum=0.057;SOR=1.392	GT:AD:DP:GQ:PL	0/1:9,36:45:88:835,0,88
3L	7981956	.	C	A	916.77	.	AC=1;AF=0.500;AN=2;BaseQRankSum=-0.083;ClippingRankSum=0.000;DP=48;ExcessHet=3.0103;FS=3.213;MLEAC=1;MLEAF=0.500;MQ=43.65;MQRankSum=-0.490;QD=19.10;ReadPosRankSum=-0.819;SOR=0.989	GT:AD:DP:GQ:PL	0/1:9,39:48:99:945,0,109
3L	7981994	.	CTATCAAGCAAATGATTT	C	1331.73	.	AC=1;AF=0.500;AN=2;BaseQRankSum=0.149;ClippingRankSum=0.000;DP=46;ExcessHet=3.0103;FS=5.427;MLEAC=1;MLEAF=0.500;MQ=43.60;MQRankSum=-0.060;QD=30.27;ReadPosRankSum=0.508;SOR=1.092	GT:AD:DP:GQ:PL	0/1:10,34:44:99:1369,0,450
3L	7982280	.	A	AG	529.73	.	AC=1;AF=0.500;AN=2;BaseQRankSum=0.228;ClippingRankSum=0.000;DP=33;ExcessHet=3.0103;FS=0.000;MLEAC=1;MLEAF=0.500;MQ=43.94;MQRankSum=-0.408;QD=17.09;ReadPosRankSum=-1.479;SOR=0.566	GT:AD:DP:GQ:PL	0/1:6,25:31:64:567,0,64
3L	7982415	.	C	T	521.77	.	AC=1;AF=0.500;AN=2;BaseQRankSum=1.242;ClippingRankSum=0.000;DP=38;ExcessHet=3.0103;FS=6.935;MLEAC=1;MLEAF=0.500;MQ=43.95;MQRankSum=-0.666;QD=13.73;ReadPosRankSum=0.709;SOR=2.226	GT:AD:DP:GQ:PL	0/1:13,25:38:99:550,0,186
3L	7982473	.	A	G	506.77	.	AC=1;AF=0.500;AN=2;BaseQRankSum=-2.063;ClippingRankSum=0.000;DP=34;ExcessHet=3.0103;FS=0.000;MLEAC=1;MLEAF=0.500;MQ=43.91;MQRankSum=-0.629;QD=14.90;ReadPosRankSum=-0.249;SOR=0.976	GT:AD:DP:GQ:PL	0/1:11,23:34:99:535,0,205
3L	7982918	.	A	T	1193.53	.	AC=1;AF=0.500;AN=2;BaseQRankSum=-0.344;ClippingRankSum=0.000;DP=56;ExcessHet=3.0103;FS=1.796;MLEAC=1;MLEAF=0.500;MQ=44.00;MQRankSum=0.000;QD=21.31;ReadPosRankSum=-0.079;SOR=1.390	GT:AD:DP:GQ:PL	0/1:6,50:56:3:1220,0,3
3L	7983110	.	C	T	1395.77	.	AC=1;AF=0.500;AN=2;BaseQRankSum=0.477;ClippingRankSum=0.000;DP=43;ExcessHet=3.0103;FS=0.000;MLEAC=1;MLEAF=0.500;MQ=44.00;MQRankSum=0.000;QD=34.89;ReadPosRankSum=1.556;SOR=0.487	GT:AD:DP:GQ:PL	0/1:5,35:40:99:1424,0,99
3L	7983115	.	T	C	1441.77	.	AC=1;AF=0.500;AN=2;BaseQRankSum=-0.085;ClippingRankSum=0.000;DP=48;ExcessHet=3.0103;FS=0.000;MLEAC=1;MLEAF=0.500;MQ=44.00;MQRankSum=0.000;QD=32.04;ReadPosRankSum=1.637;SOR=0.541	GT:AD:DP:GQ:PL	0/1:6,39:45:99:1470,0,114
3L	7983174	.	C	T	931.85	.	AC=2;AF=1.00;AN=2;BaseQRankSum=2.290;ClippingRankSum=0.000;DP=42;ExcessHet=3.0103;FS=2.175;MLEAC=2;MLEAF=1.00;MQ=43.95;MQRankSum=-0.243;QD=22.19;ReadPosRankSum=-1.265;SOR=0.386	GT:AD:DP:GQ:PL	1/1:4,38:42:17:960,17,0
3L	7983205	.	G	A	1025.77	.	AC=1;AF=0.500;AN=2;BaseQRankSum=-1.593;ClippingRankSum=0.000;DP=49;ExcessHet=3.0103;FS=1.735;MLEAC=1;MLEAF=0.500;MQ=43.96;MQRankSum=-0.311;QD=20.93;ReadPosRankSum=0.092;SOR=0.332	GT:AD:DP:GQ:PL	0/1:6,43:49:28:1054,0,28
3L	7983223	.	C	A	992.78	.	AC=1;AF=0.500;AN=2;BaseQRankSum=1.452;ClippingRankSum=0.000;DP=47;ExcessHet=3.0103;FS=0.000;MLEAC=1;MLEAF=0.500;MQ=43.96;MQRankSum=-0.319;QD=21.12;ReadPosRankSum=0.112;SOR=0.454	GT:AD:DP:GQ:PL	0/1:6,41:47:25:1021,0,25
3L	7983257	.	T	TC	1226.73	.	AC=1;AF=0.500;AN=2;BaseQRankSum=2.178;ClippingRankSum=0.000;DP=48;ExcessHet=3.0103;FS=0.000;MLEAC=1;MLEAF=0.500;MQ=43.96;MQRankSum=-0.359;QD=26.10;ReadPosRankSum=0.493;SOR=0.573	GT:AD:DP:GQ:PL	0/1:7,40:47:99:1264,0,107
3L	7983270	.	GT	G	739.73	.	AC=2;AF=1.00;AN=2;BaseQRankSum=-0.395;ClippingRankSum=0.000;DP=50;ExcessHet=3.0103;FS=3.340;MLEAC=1;MLEAF=0.500;MQ=43.96;MQRankSum=0.000;QD=15.74;ReadPosRankSum=-1.649;SOR=0.540	GT:AD:DP:GQ:PL	1/1:7,40:47:55:739,55,0
3L	7983946	.	T	C	833.77	.	AC=1;AF=0.500;AN=2;BaseQRankSum=-1.097;ClippingRankSum=0.000;DP=50;ExcessHet=3.0103;FS=1.338;MLEAC=1;MLEAF=0.500;MQ=43.90;MQRankSum=2.576;QD=16.68;ReadPosRankSum=-0.206;SOR=1.078	GT:AD:DP:GQ:PL	0/1:12,38:50:99:862,0,170
3L	7983961	.	A	G	920.77	.	AC=1;AF=0.500;AN=2;BaseQRankSum=-1.431;ClippingRankSum=0.000;DP=50;ExcessHet=3.0103;FS=3.063;MLEAC=1;MLEAF=0.500;MQ=43.90;MQRankSum=2.893;QD=18.42;ReadPosRankSum=-0.397;SOR=1.292	GT:AD:DP:GQ:PL	0/1:10,40:50:99:949,0,115
3L	7985593	.	T	C	46.77	.	AC=1;AF=0.500;AN=2;BaseQRankSum=-1.036;ClippingRankSum=0.000;DP=9;ExcessHet=3.0103;FS=0.000;MLEAC=1;MLEAF=0.500;MQ=39.92;MQRankSum=-1.645;QD=9.35;ReadPosRankSum=0.000;SOR=0.446	GT:AD:DP:GQ:PL	0/1:3,2:5:75:75,0,132
3L	7985606	.	A	T	46.77	.	AC=1;AF=0.500;AN=2;BaseQRankSum=1.036;ClippingRankSum=0.000;DP=9;ExcessHet=3.0103;FS=0.000;MLEAC=1;MLEAF=0.500;MQ=39.92;MQRankSum=-1.645;QD=9.35;ReadPosRankSum=0.000;SOR=0.446	GT:AD:DP:GQ:PL	0/1:3,2:5:75:75,0,132
3L	7987252	.	A	T	55.77	.	AC=1;AF=0.500;AN=2;BaseQRankSum=0.589;ClippingRankSum=0.000;DP=10;ExcessHet=3.0103;FS=0.000;MLEAC=1;MLEAF=0.500;MQ=33.48;MQRankSum=1.465;QD=6.20;ReadPosRankSum=0.000;SOR=0.527	GT:AD:DP:GQ:PL	0/1:5,4:9:84:84,0,105
3L	7987838	.	A	C	1685.77	.	AC=1;AF=0.500;AN=2;BaseQRankSum=-4.067;ClippingRankSum=0.000;DP=95;ExcessHet=3.0103;FS=6.406;MLEAC=1;MLEAF=0.500;MQ=43.04;MQRankSum=-2.626;QD=17.74;ReadPosRankSum=0.907;SOR=1.018	GT:AD:DP:GQ:PL	0/1:23,72:95:99:1714,0,382
3L	7988332	.	T	C	1546.77	.	AC=1;AF=0.500;AN=2;BaseQRankSum=2.007;ClippingRankSum=0.000;DP=50;ExcessHet=3.0103;FS=0.000;MLEAC=1;MLEAF=0.500;MQ=44.00;MQRankSum=0.000;QD=30.94;ReadPosRankSum=0.488;SOR=0.693	GT:AD:DP:GQ:PL	0/1:12,38:50:99:1575,0,492
3L	7988337	.	T	A	1517.77	.	AC=1;AF=0.500;AN=2;BaseQRankSum=-0.162;ClippingRankSum=0.000;DP=51;ExcessHet=3.0103;FS=0.000;MLEAC=1;MLEAF=0.500;MQ=44.00;MQRankSum=0.000;QD=29.76;ReadPosRankSum=-0.124;SOR=0.743	GT:AD:DP:GQ:PL	0/1:12,39:51:99:1546,0,495
3L	7988608	.	C	T	637.77	.	AC=1;AF=0.500;AN=2;BaseQRankSum=1.055;ClippingRankSum=0.000;DP=39;ExcessHet=3.0103;FS=0.000;MLEAC=1;MLEAF=0.500;MQ=44.00;MQRankSum=0.000;QD=16.35;ReadPosRankSum=0.717;SOR=0.784	GT:AD:DP:GQ:PL	0/1:9,30:39:99:666,0,115
3L	7988825	.	G	C	753.77	.	AC=1;AF=0.500;AN=2;BaseQRankSum=-1.737;ClippingRankSum=0.000;DP=50;ExcessHet=3.0103;FS=1.308;MLEAC=1;MLEAF=0.500;MQ=44.00;MQRankSum=0.000;QD=15.70;ReadPosRankSum=1.023;SOR=0.586	GT:AD:DP:GQ:PL	0/1:12,36:48:99:782,0,197
3L	7989247	.	C	T	220.77	.	AC=1;AF=0.500;AN=2;BaseQRankSum=0.524;ClippingRankSum=0.000;DP=10;ExcessHet=3.0103;FS=2.430;MLEAC=1;MLEAF=0.500;MQ=43.71;MQRankSum=-0.524;QD=22.08;ReadPosRankSum=0.204;SOR=0.223	GT:AD:DP:GQ:PL	0/1:4,6:10:99:249,0,170
3L	7989264	.	G	GCCACCACCA	232.73	.	AC=1;AF=0.500;AN=2;BaseQRankSum=0.792;ClippingRankSum=0.000;DP=8;ExcessHet=3.0103;FS=3.680;MLEAC=1;MLEAF=0.500;MQ=43.64;MQRankSum=-0.319;QD=29.09;ReadPosRankSum=-0.921;SOR=1.061	GT:AD:DP:GQ:PL	0/1:2,6:8:99:270,0,120
3L	7989300	.	T	G	274.77	.	AC=1;AF=0.500;AN=2;BaseQRankSum=-1.199;ClippingRankSum=0.000;DP=16;ExcessHet=3.0103;FS=2.858;MLEAC=1;MLEAF=0.500;MQ=44.00;MQRankSum=0.000;QD=17.17;ReadPosRankSum=-1.145;SOR=1.492	GT:AD:DP:GQ:PL	0/1:3,13:16:40:303,0,40
3L	7989473	.	AGGG	A	163	.	AC=1;AF=0.500;AN=2;BaseQRankSum=0.674;ClippingRankSum=0.000;DP=13;ExcessHet=3.0103;FS=0.000;MLEAC=1;MLEAF=0.500;MQ=43.85;MQRankSum=0.000;QD=27.17;ReadPosRankSum=0.210;SOR=0.941	GT:AD:DP:GQ:PL	0/1:1,5:6:12:200,0,12
3L	7989745	.	T	G	507.77	.	AC=1;AF=0.500;AN=2;BaseQRankSum=-1.433;ClippingRankSum=0.000;DP=32;ExcessHet=3.0103;FS=3.634;MLEAC=1;MLEAF=0.500;MQ=43.57;MQRankSum=-1.814;QD=15.87;ReadPosRankSum=0.042;SOR=0.666	GT:AD:DP:GQ:PL	0/1:9,23:32:99:536,0,159
3L	7989802	.	G	A	1329.77	.	AC=1;AF=0.500;AN=2;BaseQRankSum=1.329;ClippingRankSum=0.000;DP=45;ExcessHet=3.0103;FS=1.335;MLEAC=1;MLEAF=0.500;MQ=43.61;MQRankSum=-1.981;QD=29.55;ReadPosRankSum=-0.629;SOR=0.437	GT:AD:DP:GQ:PL	0/1:12,33:45:99:1358,0,384
3L	7989818	.	GT	G	1333.73	.	AC=1;AF=0.500;AN=2;BaseQRankSum=-1.627;ClippingRankSum=0.000;DP=47;ExcessHet=3.0103;FS=2.884;MLEAC=1;MLEAF=0.500;MQ=43.54;MQRankSum=-2.302;QD=28.38;ReadPosRankSum=-0.024;SOR=0.330	GT:AD:DP:GQ:PL	0/1:13,34:47:99:1371,0,426
3L	7989821	.	A	G	1342.77	.	AC=1;AF=0.500;AN=2;BaseQRankSum=-0.460;ClippingRankSum=0.000;DP=45;ExcessHet=3.0103;FS=2.866;MLEAC=1;MLEAF=0.500;MQ=43.56;MQRankSum=-2.120;QD=29.84;SOR=0.361	GT:AD:DP:GQ:PL	0/1:12,33:45:99:1371,0,426
3L	7989851	.	A	C	1385.77	.	AC=1;AF=0.500;AN=2;BaseQRankSum=-1.112;ClippingRankSum=0.000;DP=45;ExcessHet=3.0103;FS=7.834;MLEAC=1;MLEAF=0.500;MQ=43.65;MQRankSum=-1.734;QD=30.79;ReadPosRankSum=-0.449;SOR=0.132	GT:AD:DP:GQ:PL	0/1:11,34:45:99:1414,0,357
3L	7989859	.	T	G	1324.77	.	AC=1;AF=0.500;AN=2;BaseQRankSum=-0.594;ClippingRankSum=0.000;DP=44;ExcessHet=3.0103;FS=5.504;MLEAC=1;MLEAF=0.500;MQ=43.64;MQRankSum=-1.764;QD=30.11;ReadPosRankSum=0.420;SOR=0.184	GT:AD:DP:GQ:PL	0/1:11,33:44:99:1353,0,363
3L	7989872	.	T	A	1327.77	.	AC=1;AF=0.500;AN=2;BaseQRankSum=-1.367;ClippingRankSum=0.000;DP=41;ExcessHet=3.0103;FS=6.200;MLEAC=1;MLEAF=0.500;MQ=43.67;MQRankSum=-1.498;QD=32.38;ReadPosRankSum=-0.173;SOR=0.154	GT:AD:DP:GQ:PL	0/1:9,32:41:99:1356,0,321
3L	7989880	.	T	C	1411.77	.	AC=1;AF=0.500;AN=2;BaseQRankSum=1.165;ClippingRankSum=0.000;DP=45;ExcessHet=3.0103;FS=1.560;MLEAC=1;MLEAF=0.500;MQ=43.69;MQRankSum=-1.500;QD=31.37;ReadPosRankSum=-0.109;SOR=0.394	GT:AD:DP:GQ:PL	0/1:10,35:45:99:1440,0,315
3L	7989892	.	C	T	1495.77	.	AC=1;AF=0.500;AN=2;BaseQRankSum=-1.404;ClippingRankSum=0.000;DP=47;ExcessHet=3.0103;FS=3.322;MLEAC=1;MLEAF=0.500;MQ=43.67;MQRankSum=-1.577;QD=31.82;ReadPosRankSum=-0.247;SOR=0.303	GT:AD:DP:GQ:PL	0/1:10,37:47:99:1524,0,309
3L	7989894	.	A	C	1495.77	.	AC=1;AF=0.500;AN=2;BaseQRankSum=-1.067;ClippingRankSum=0.000;DP=47;ExcessHet=3.0103;FS=3.322;MLEAC=1;MLEAF=0.500;MQ=43.67;MQRankSum=-1.577;QD=31.82;ReadPosRankSum=-0.104;SOR=0.303	GT:AD:DP:GQ:PL	0/1:10,37:47:99:1524,0,309
3L	7989903	.	T	A	1572.77	.	AC=1;AF=0.500;AN=2;BaseQRankSum=-2.508;ClippingRankSum=0.000;DP=49;ExcessHet=3.0103;FS=3.339;MLEAC=1;MLEAF=0.500;MQ=43.60;MQRankSum=-1.759;QD=32.10;ReadPosRankSum=0.012;SOR=0.288	GT:AD:DP:GQ:PL	0/1:10,39:49:99:1601,0,300
3L	7989945	.	C	T	1597.77	.	AC=1;AF=0.500;AN=2;BaseQRankSum=2.374;ClippingRankSum=0.000;DP=48;ExcessHet=3.0103;FS=3.457;MLEAC=1;MLEAF=0.500;MQ=43.67;MQRankSum=-1.452;QD=33.29;ReadPosRankSum=0.330;SOR=1.308	GT:AD:DP:GQ:PL	0/1:9,39:48:99:1626,0,258
3L	7989948	.	C	A	1597.77	.	AC=1;AF=0.500;AN=2;BaseQRankSum=-0.211;ClippingRankSum=0.000;DP=47;ExcessHet=3.0103;FS=3.443;MLEAC=1;MLEAF=0.500;MQ=43.71;MQRankSum=-1.359;QD=34.00;ReadPosRankSum=0.527;SOR=1.245	GT:AD:DP:GQ:PL	0/1:9,38:47:99:1626,0,258
3L	7989949	.	G	A	1600.77	.	AC=1;AF=0.500;AN=2;BaseQRankSum=1.091;ClippingRankSum=0.000;DP=47;ExcessHet=3.0103;FS=3.443;MLEAC=1;MLEAF=0.500;MQ=43.71;MQRankSum=-1.359;QD=34.06;ReadPosRankSum=0.609;SOR=1.245	GT:AD:DP:GQ:PL	0/1:9,38:47:99:1629,0,258
3L	7989961	.	C	A	1518.77	.	AC=1;AF=0.500;AN=2;BaseQRankSum=-0.426;ClippingRankSum=0.000;DP=48;ExcessHet=3.0103;FS=11.550;MLEAC=1;MLEAF=0.500;MQ=43.75;MQRankSum=-1.307;QD=31.64;ReadPosRankSum=1.156;SOR=1.308	GT:AD:DP:GQ:PL	0/1:10,38:48:99:1547,0,283
3L	7990065	.	G	A	921.77	.	AC=1;AF=0.500;AN=2;BaseQRankSum=3.415;ClippingRankSum=0.000;DP=52;ExcessHet=3.0103;FS=2.815;MLEAC=1;MLEAF=0.500;MQ=43.87;MQRankSum=0.418;QD=17.73;ReadPosRankSum=-0.690;SOR=0.580	GT:AD:DP:GQ:PL	0/1:13,39:52:99:950,0,164
3L	7990206	.	A	G	985.77	.	AC=1;AF=0.500;AN=2;BaseQRankSum=0.988;ClippingRankSum=0.000;DP=48;ExcessHet=3.0103;FS=6.274;MLEAC=1;MLEAF=0.500;MQ=43.76;MQRankSum=-0.895;QD=20.54;ReadPosRankSum=-0.354;SOR=1.304	GT:AD:DP:GQ:PL	0/1:8,40:48:79:1014,0,79
3L	7990360	.	G	GA	510.73	.	AC=1;AF=0.500;AN=2;BaseQRankSum=0.121;ClippingRankSum=0.000;DP=45;ExcessHet=3.0103;FS=0.000;MLEAC=1;MLEAF=0.500;MQ=44.00;MQRankSum=0.000;QD=12.16;ReadPosRankSum=-1.976;SOR=0.623	GT:AD:DP:GQ:PL	0/1:11,31:42:99:548,0,102
3L	7990690	.	CT	C,CTT	846.73	.	AC=1,1;AF=0.500,0.500;AN=2;BaseQRankSum=-0.255;ClippingRankSum=0.000;DP=56;ExcessHet=3.0103;FS=0.000;MLEAC=1,1;MLEAF=0.500,0.500;MQ=43.84;MQRankSum=-0.364;QD=15.98;ReadPosRankSum=1.287;SOR=0.733	GT:AD:DP:GQ:PL	1/2:2,11,40:53:99:884,788,1114,195,0,194
3L	7990923	.	T	A	1802.77	.	AC=1;AF=0.500;AN=2;BaseQRankSum=-0.688;ClippingRankSum=0.000;DP=53;ExcessHet=3.0103;FS=0.000;MLEAC=1;MLEAF=0.500;MQ=43.78;MQRankSum=-1.064;QD=34.01;ReadPosRankSum=-0.560;SOR=0.737	GT:AD:DP:GQ:PL	0/1:8,45:53:99:1831,0,212
3L	7990932	.	T	C	1836.77	.	AC=1;AF=0.500;AN=2;BaseQRankSum=-0.916;ClippingRankSum=0.000;DP=56;ExcessHet=3.0103;FS=0.000;MLEAC=1;MLEAF=0.500;MQ=43.75;MQRankSum=-1.116;QD=33.40;ReadPosRankSum=0.455;SOR=0.599	GT:AD:DP:GQ:PL	0/1:9,46:55:99:1865,0,236
3L	7990978	.	CTTATCTTAGTAAGTA	C	1905.73	.	AC=1;AF=0.500;AN=2;BaseQRankSum=-0.094;ClippingRankSum=0.000;DP=60;ExcessHet=3.0103;FS=2.830;MLEAC=1;MLEAF=0.500;MQ=43.74;MQRankSum=-1.508;QD=32.30;ReadPosRankSum=0.451;SOR=0.332	GT:AD:DP:GQ:PL	0/1:12,47:59:99:1943,0,459
3L	7991002	.	G	GT	1983.73	.	AC=1;AF=0.500;AN=2;BaseQRankSum=-0.186;ClippingRankSum=0.000;DP=60;ExcessHet=3.0103;FS=9.375;MLEAC=1;MLEAF=0.500;MQ=43.71;MQRankSum=-1.598;QD=33.06;ReadPosRankSum=-3.281;SOR=0.288	GT:AD:DP:GQ:PL	0/1:12,48:60:99:2021,0,414
3L	7991007	.	A	G	1937.77	.	AC=1;AF=0.500;AN=2;BaseQRankSum=-2.110;ClippingRankSum=0.000;DP=61;ExcessHet=3.0103;FS=6.591;MLEAC=1;MLEAF=0.500;MQ=43.71;MQRankSum=-1.663;QD=31.77;ReadPosRankSum=-2.974;SOR=0.353	GT:AD:DP:GQ:PL	0/1:13,48:61:99:1966,0,450
3L	7991046	.	T	C	1894.77	.	AC=1;AF=0.500;AN=2;BaseQRankSum=1.232;ClippingRankSum=0.000;DP=62;ExcessHet=3.0103;FS=0.000;MLEAC=1;MLEAF=0.500;MQ=43.72;MQRankSum=-1.724;QD=30.56;ReadPosRankSum=-1.963;SOR=0.606	GT:AD:DP:GQ:PL	0/1:14,48:62:99:1923,0,454
3L	7991061	.	G	A	1845.77	.	AC=1;AF=0.500;AN=2;BaseQRankSum=4.005;ClippingRankSum=0.000;DP=62;ExcessHet=3.0103;FS=0.000;MLEAC=1;MLEAF=0.500;MQ=43.78;MQRankSum=-1.559;QD=29.77;ReadPosRankSum=-1.161;SOR=0.784	GT:AD:DP:GQ:PL	0/1:15,47:62:99:1874,0,483
3L	7991282	.	T	C	892.77	.	AC=1;AF=0.500;AN=2;BaseQRankSum=1.571;ClippingRankSum=0.000;DP=56;ExcessHet=3.0103;FS=6.281;MLEAC=1;MLEAF=0.500;MQ=43.83;MQRankSum=-1.515;QD=15.94;ReadPosRankSum=-1.157;SOR=1.511	GT:AD:DP:GQ:PL	0/1:17,39:56:99:921,0,297
3L	7991611	.	C	T	1043.77	.	AC=1;AF=0.500;AN=2;BaseQRankSum=4.447;ClippingRankSum=0.000;DP=64;ExcessHet=3.0103;FS=2.422;MLEAC=1;MLEAF=0.500;MQ=43.92;MQRankSum=0.676;QD=16.57;ReadPosRankSum=-0.688;SOR=1.126	GT:AD:DP:GQ:PL	0/1:18,45:63:99:1072,0,272
3L	7991938	.	C	T	1123.77	.	AC=1;AF=0.500;AN=2;BaseQRankSum=-0.159;ClippingRankSum=0.000;DP=56;ExcessHet=3.0103;FS=3.353;MLEAC=1;MLEAF=0.500;MQ=43.62;MQRankSum=-1.214;QD=20.07;ReadPosRankSum=0.377;SOR=0.600	GT:AD:DP:GQ:PL	0/1:8,48:56:57:1152,0,57
3L	7991998	.	C	A	2263.77	.	AC=1;AF=0.500;AN=2;BaseQRankSum=0.921;ClippingRankSum=0.000;DP=68;ExcessHet=3.0103;FS=2.749;MLEAC=1;MLEAF=0.500;MQ=43.39;MQRankSum=-0.891;QD=33.29;ReadPosRankSum=-0.267;SOR=0.853	GT:AD:DP:GQ:PL	0/1:11,57:68:99:2292,0,306
3L	7992004	.	TA	T	2239.73	.	AC=1;AF=0.500;AN=2;BaseQRankSum=1.225;ClippingRankSum=0.000;DP=68;ExcessHet=3.0103;FS=0.000;MLEAC=1;MLEAF=0.500;MQ=43.43;MQRankSum=-0.879;QD=32.94;ReadPosRankSum=-0.258;SOR=0.841	GT:AD:DP:GQ:PL	0/1:12,56:68:99:2277,0,329
3L	7992048	.	A	C	1034.77	.	AC=1;AF=0.500;AN=2;BaseQRankSum=-1.238;ClippingRankSum=0.000;DP=57;ExcessHet=3.0103;FS=0.000;MLEAC=1;MLEAF=0.500;MQ=43.43;MQRankSum=-1.630;QD=18.15;ReadPosRankSum=-0.519;SOR=0.735	GT:AD:DP:GQ:PL	0/1:13,44:57:99:1063,0,202
3L	7992120	.	A	ATAGCT	1887.73	.	AC=1;AF=0.500;AN=2;BaseQRankSum=1.423;ClippingRankSum=0.000;DP=57;ExcessHet=3.0103;FS=2.795;MLEAC=1;MLEAF=0.500;MQ=42.57;MQRankSum=-3.752;QD=33.71;ReadPosRankSum=-1.878;SOR=0.363	GT:AD:DP:GQ:PL	0/1:12,44:56:99:1925,0,500
3L	7992130	.	A	ATC	1773.73	.	AC=1;AF=0.500;AN=2;BaseQRankSum=-0.654;ClippingRankSum=0.000;DP=53;ExcessHet=3.0103;FS=2.852;MLEAC=1;MLEAF=0.500;MQ=42.38;MQRankSum=-4.350;QD=33.47;ReadPosRankSum=-0.968;SOR=0.342	GT:AD:DP:GQ:PL	0/1:12,41:53:99:1811,0,510
3L	7992134	.	TAATTTA	T	1770.73	.	AC=1;AF=0.500;AN=2;BaseQRankSum=-0.931;ClippingRankSum=0.000;DP=55;ExcessHet=3.0103;FS=2.824;MLEAC=1;MLEAF=0.500;MQ=42.44;MQRankSum=-4.404;QD=32.20;ReadPosRankSum=-0.770;SOR=0.307	GT:AD:DP:GQ:PL	0/1:13,42:55:99:1808,0,637
3L	7992144	.	T	G	1821.77	.	AC=1;AF=0.500;AN=2;BaseQRankSum=-2.806;ClippingRankSum=0.000;DP=58;ExcessHet=3.0103;FS=4.464;MLEAC=1;MLEAF=0.500;MQ=42.53;MQRankSum=-4.166;QD=31.41;ReadPosRankSum=-1.484;SOR=0.280	GT:AD:DP:GQ:PL	0/1:13,45:58:99:1850,0,634
3L	7992145	.	TTTTTATA	T	1854.73	.	AC=1;AF=0.500;AN=2;BaseQRankSum=-0.609;ClippingRankSum=0.000;DP=57;ExcessHet=3.0103;FS=2.838;MLEAC=1;MLEAF=0.500;MQ=42.50;MQRankSum=-4.029;QD=32.54;ReadPosRankSum=-1.664;SOR=0.335	GT:AD:DP:GQ:PL	0/1:12,45:57:99:1892,0,631
3L	7992155	.	AATATATAT	A	1773.73	.	AC=1;AF=0.500;AN=2;BaseQRankSum=-0.574;ClippingRankSum=0.000;DP=55;ExcessHet=3.0103;FS=0.000;MLEAC=1;MLEAF=0.500;MQ=42.44;MQRankSum=-4.181;QD=32.25;ReadPosRankSum=-0.509;SOR=0.551	GT:AD:DP:GQ:PL	0/1:12,43:55:99:1811,0,775
3L	7992184	.	T	A	1838.77	.	AC=1;AF=0.500;AN=2;BaseQRankSum=-0.783;ClippingRankSum=0.000;DP=60;ExcessHet=3.0103;FS=2.609;MLEAC=1;MLEAF=0.500;MQ=42.61;MQRankSum=-4.297;QD=30.65;ReadPosRankSum=-1.499;SOR=0.325	GT:AD:DP:GQ:PL	0/1:15,45:60:99:1867,0,963
3L	7992204	.	A	T	1849.77	.	AC=1;AF=0.500;AN=2;BaseQRankSum=0.622;ClippingRankSum=0.000;DP=64;ExcessHet=3.0103;FS=0.000;MLEAC=1;MLEAF=0.500;MQ=42.78;MQRankSum=-3.706;QD=28.90;ReadPosRankSum=-0.436;SOR=0.618	GT:AD:DP:GQ:PL	0/1:15,49:64:99:1878,0,888
3L	7992233	.	G	C	2319.77	.	AC=1;AF=0.500;AN=2;BaseQRankSum=0.279;ClippingRankSum=0.000;DP=72;ExcessHet=3.0103;FS=0.000;MLEAC=1;MLEAF=0.500;MQ=43.09;MQRankSum=-2.721;QD=32.67;ReadPosRankSum=-2.790;SOR=0.800	GT:AD:DP:GQ:PL	0/1:14,57:71:99:2348,0,851
3L	7992235	.	G	T	2319.77	.	AC=1;AF=0.500;AN=2;BaseQRankSum=-0.310;ClippingRankSum=0.000;DP=73;ExcessHet=3.0103;FS=1.105;MLEAC=1;MLEAF=0.500;MQ=43.11;MQRankSum=-2.811;QD=32.22;ReadPosRankSum=-2.406;SOR=0.701	GT:AD:DP:GQ:PL	0/1:15,57:72:99:2348,0,851
3L	7992251	.	A	T	2200.77	.	AC=1;AF=0.500;AN=2;BaseQRankSum=-0.427;ClippingRankSum=0.000;DP=73;ExcessHet=3.0103;FS=0.000;MLEAC=1;MLEAF=0.500;MQ=43.40;MQRankSum=-2.664;QD=30.57;ReadPosRankSum=-1.907;SOR=0.765	GT:AD:DP:GQ:PL	0/1:16,56:72:99:2229,0,842
3L	7992419	.	T	C	1063.77	.	AC=1;AF=0.500;AN=2;BaseQRankSum=-3.420;ClippingRankSum=0.000;DP=61;ExcessHet=3.0103;FS=2.652;MLEAC=1;MLEAF=0.500;MQ=43.60;MQRankSum=-1.077;QD=17.44;ReadPosRankSum=0.387;SOR=0.330	GT:AD:DP:GQ:PL	0/1:14,47:61:99:1092,0,215
3L	7992485	.	A	T	1094.77	.	AC=1;AF=0.500;AN=2;BaseQRankSum=0.898;ClippingRankSum=0.000;DP=60;ExcessHet=3.0103;FS=4.504;MLEAC=1;MLEAF=0.500;MQ=43.71;MQRankSum=-1.566;QD=18.25;ReadPosRankSum=1.786;SOR=0.668	GT:AD:DP:GQ:PL	0/1:13,47:60:99:1123,0,183
3L	7992551	.	GT	G	650.73	.	AC=1;AF=0.500;AN=2;BaseQRankSum=1.439;ClippingRankSum=0.000;DP=63;ExcessHet=3.0103;FS=0.000;MLEAC=1;MLEAF=0.500;MQ=43.92;MQRankSum=-0.689;QD=11.22;ReadPosRankSum=0.246;SOR=0.614	GT:AD:DP:GQ:PL	0/1:20,38:58:99:688,0,297
3L	7992694	.	G	A	907.77	.	AC=1;AF=0.500;AN=2;BaseQRankSum=-0.194;ClippingRankSum=0.000;DP=49;ExcessHet=3.0103;FS=0.000;MLEAC=1;MLEAF=0.500;MQ=43.92;MQRankSum=-0.649;QD=18.91;ReadPosRankSum=-0.321;SOR=0.501	GT:AD:DP:GQ:PL	0/1:9,39:48:99:936,0,116
3L	7992817	.	TATTGA	T	1508.73	.	AC=1;AF=0.500;AN=2;BaseQRankSum=0.059;ClippingRankSum=0.000;DP=50;ExcessHet=3.0103;FS=0.000;MLEAC=1;MLEAF=0.500;MQ=43.96;MQRankSum=-0.515;QD=30.17;ReadPosRankSum=2.375;SOR=0.523	GT:AD:DP:GQ:PL	0/1:12,38:50:99:1546,0,459
3L	7992840	.	CAA	C	1626.73	.	AC=1;AF=0.500;AN=2;BaseQRankSum=2.407;ClippingRankSum=0.000;DP=55;ExcessHet=3.0103;FS=0.000;MLEAC=1;MLEAF=0.500;MQ=44.00;MQRankSum=0.000;QD=30.12;ReadPosRankSum=0.989;SOR=0.622	GT:AD:DP:GQ:PL	0/1:13,41:54:99:1664,0,409
3L	7992844	.	A	G	1635.77	.	AC=1;AF=0.500;AN=2;BaseQRankSum=-2.321;ClippingRankSum=0.000;DP=54;ExcessHet=3.0103;FS=0.000;MLEAC=1;MLEAF=0.500;MQ=44.00;MQRankSum=0.000;QD=30.29;ReadPosRankSum=1.749;SOR=0.622	GT:AD:DP:GQ:PL	0/1:13,41:54:99:1664,0,409
3L	7992876	.	A	C	864.77	.	AC=1;AF=0.500;AN=2;BaseQRankSum=-0.596;ClippingRankSum=0.000;DP=47;ExcessHet=3.0103;FS=0.000;MLEAC=1;MLEAF=0.500;MQ=44.00;MQRankSum=0.000;QD=18.40;ReadPosRankSum=-1.392;SOR=0.746	GT:AD:DP:GQ:PL	0/1:10,37:47:99:893,0,124
3L	7992949	.	A	G	1280.77	.	AC=1;AF=0.500;AN=2;BaseQRankSum=-2.716;ClippingRankSum=0.000;DP=43;ExcessHet=3.0103;FS=0.000;MLEAC=1;MLEAF=0.500;MQ=43.95;MQRankSum=0.000;QD=30.49;ReadPosRankSum=-0.077;SOR=0.804	GT:AD:DP:GQ:PL	0/1:9,33:42:99:1309,0,313
3L	7992950	.	G	A	1280.77	.	AC=1;AF=0.500;AN=2;BaseQRankSum=0.044;ClippingRankSum=0.000;DP=44;ExcessHet=3.0103;FS=1.379;MLEAC=1;MLEAF=0.500;MQ=43.96;MQRankSum=0.000;QD=29.79;ReadPosRankSum=0.417;SOR=1.022	GT:AD:DP:GQ:PL	0/1:10,33:43:99:1309,0,313
3L	7993433	.	C	CT	1710.73	.	AC=1;AF=0.500;AN=2;BaseQRankSum=0.857;ClippingRankSum=0.000;DP=54;ExcessHet=3.0103;FS=12.702;MLEAC=1;MLEAF=0.500;MQ=42.72;MQRankSum=-3.974;QD=31.68;ReadPosRankSum=1.569;SOR=0.723	GT:AD:DP:GQ:PL	0/1:13,41:54:99:1748,0,416
3L	7993439	.	G	A	1780.77	.	AC=1;AF=0.500;AN=2;BaseQRankSum=2.416;ClippingRankSum=0.000;DP=58;ExcessHet=3.0103;FS=12.496;MLEAC=1;MLEAF=0.500;MQ=42.67;MQRankSum=-4.157;QD=30.70;ReadPosRankSum=0.289;SOR=0.670	GT:AD:DP:GQ:PL	0/1:13,45:58:99:1809,0,410
3L	7993456	.	A	T	1517.77	.	AC=1;AF=0.500;AN=2;BaseQRankSum=0.012;ClippingRankSum=0.000;DP=52;ExcessHet=3.0103;FS=15.424;MLEAC=1;MLEAF=0.500;MQ=42.61;MQRankSum=-4.623;QD=29.19;ReadPosRankSum=0.402;SOR=0.663	GT:AD:DP:GQ:PL	0/1:14,38:52:99:1546,0,473
3L	7993458	.	A	T	1513.77	.	AC=1;AF=0.500;AN=2;BaseQRankSum=0.312;ClippingRankSum=0.000;DP=51;ExcessHet=3.0103;FS=15.755;MLEAC=1;MLEAF=0.500;MQ=42.63;MQRankSum=-4.575;QD=29.68;ReadPosRankSum=0.380;SOR=0.778	GT:AD:DP:GQ:PL	0/1:14,37:51:99:1542,0,515
3L	7993461	.	AT	A	1467.73	.	AC=1;AF=0.500;AN=2;BaseQRankSum=-0.185;ClippingRankSum=0.000;DP=52;ExcessHet=3.0103;FS=11.913;MLEAC=1;MLEAF=0.500;MQ=42.65;MQRankSum=-4.702;QD=28.23;ReadPosRankSum=0.475;SOR=0.806	GT:AD:DP:GQ:PL	0/1:15,37:52:99:1505,0,560
3L	7993464	.	ACTATGCTCAGTTGGGTTGACTGGTC	A	1458.73	.	AC=1;AF=0.500;AN=2;BaseQRankSum=0.272;ClippingRankSum=0.000;DP=55;ExcessHet=3.0103;FS=19.426;MLEAC=1;MLEAF=0.500;MQ=42.73;MQRankSum=-5.048;QD=26.52;SOR=0.778	GT:AD:DP:GQ:PL	0/1:18,37:55:99:1496,0,686
3L	7993491	.	C	A	1386.77	.	AC=1;AF=0.500;AN=2;BaseQRankSum=3.886;ClippingRankSum=0.000;DP=52;ExcessHet=3.0103;FS=21.643;MLEAC=1;MLEAF=0.500;MQ=42.65;MQRankSum=-5.148;QD=26.67;ReadPosRankSum=-2.371;SOR=0.799	GT:AD:DP:GQ:PL	0/1:17,35:52:99:1415,0,650
3L	7993498	.	AT	A	1461.73	.	AC=1;AF=0.500;AN=2;BaseQRankSum=0.765;ClippingRankSum=0.000;DP=55;ExcessHet=3.0103;FS=27.511;MLEAC=1;MLEAF=0.500;MQ=42.73;MQRankSum=-5.048;QD=26.58;ReadPosRankSum=-2.665;SOR=0.964	GT:AD:DP:GQ:PL	0/1:18,37:55:99:1499,0,644
3L	7993500	.	AT	A	1503.73	.	AC=1;AF=0.500;AN=2;BaseQRankSum=2.623;ClippingRankSum=0.000;DP=55;ExcessHet=3.0103;FS=27.511;MLEAC=1;MLEAF=0.500;MQ=42.73;MQRankSum=-5.048;QD=27.34;ReadPosRankSum=-2.665;SOR=0.964	GT:AD:DP:GQ:PL	0/1:18,37:55:99:1541,0,641
3L	7993503	.	C	CAACATCTT	1503.73	.	AC=1;AF=0.500;AN=2;BaseQRankSum=2.683;ClippingRankSum=0.000;DP=55;ExcessHet=3.0103;FS=24.263;MLEAC=1;MLEAF=0.500;MQ=42.76;MQRankSum=-4.898;QD=27.34;ReadPosRankSum=-3.024;SOR=0.756	GT:AD:DP:GQ:PL	0/1:18,37:55:99:1541,0,641
3L	7993510	.	A	G	1387.77	.	AC=1;AF=0.500;AN=2;BaseQRankSum=-3.331;ClippingRankSum=0.000;DP=53;ExcessHet=3.0103;FS=21.098;MLEAC=1;MLEAF=0.500;MQ=42.72;MQRankSum=-5.100;QD=26.18;ReadPosRankSum=-2.471;SOR=0.580	GT:AD:DP:GQ:PL	0/1:18,35:53:99:1416,0,650
3L	7993595	.	C	G	872.77	.	AC=1;AF=0.500;AN=2;BaseQRankSum=0.244;ClippingRankSum=0.000;DP=57;ExcessHet=3.0103;FS=1.177;MLEAC=1;MLEAF=0.500;MQ=43.57;MQRankSum=-2.502;QD=15.31;ReadPosRankSum=-0.620;SOR=0.446	GT:AD:DP:GQ:PL	0/1:17,40:57:99:901,0,282
3L	7993880	.	C	A	1529.77	.	AC=2;AF=1.00;AN=2;DP=54;ExcessHet=3.0103;FS=0.000;MLEAC=2;MLEAF=1.00;MQ=43.80;QD=28.33;SOR=0.693	GT:AD:DP:GQ:PL	1/1:0,54:54:99:1558,162,0
3L	7993906	.	A	G	819.77	.	AC=1;AF=0.500;AN=2;BaseQRankSum=-1.812;ClippingRankSum=0.000;DP=46;ExcessHet=3.0103;FS=0.000;MLEAC=1;MLEAF=0.500;MQ=43.72;MQRankSum=-1.256;QD=17.82;ReadPosRankSum=0.556;SOR=0.571	GT:AD:DP:GQ:PL	0/1:9,37:46:99:848,0,116
3L	7994076	.	A	G	870.77	.	AC=1;AF=0.500;AN=2;BaseQRankSum=-1.678;ClippingRankSum=0.000;DP=48;ExcessHet=3.0103;FS=0.000;MLEAC=1;MLEAF=0.500;MQ=43.69;MQRankSum=-1.430;QD=18.14;ReadPosRankSum=-0.013;SOR=0.798	GT:AD:DP:GQ:PL	0/1:10,38:48:99:899,0,136
3L	7994147	.	A	G	832.77	.	AC=1;AF=0.500;AN=2;BaseQRankSum=-2.662;ClippingRankSum=0.000;DP=45;ExcessHet=3.0103;FS=1.637;MLEAC=1;MLEAF=0.500;MQ=43.43;MQRankSum=-1.685;QD=18.51;ReadPosRankSum=-0.282;SOR=1.165	GT:AD:DP:GQ:PL	0/1:7,38:45:62:861,0,62
3L	7994158	.	A	AAT	981.73	.	AC=1;AF=0.500;AN=2;BaseQRankSum=-0.059;ClippingRankSum=0.000;DP=42;ExcessHet=3.0103;FS=0.000;MLEAC=1;MLEAF=0.500;MQ=43.46;MQRankSum=-1.708;QD=23.94;ReadPosRankSum=0.763;SOR=0.948	GT:AD:DP:GQ:PL	0/1:7,34:41:99:1019,0,117
3L	7994171	.	A	G	1457.77	.	AC=1;AF=0.500;AN=2;BaseQRankSum=-0.349;ClippingRankSum=0.000;DP=44;ExcessHet=3.0103;FS=0.000;MLEAC=1;MLEAF=0.500;MQ=43.31;MQRankSum=-2.193;QD=33.13;ReadPosRankSum=1.279;SOR=0.622	GT:AD:DP:GQ:PL	0/1:8,36:44:99:1486,0,215
3L	7994172	.	T	G	1457.77	.	AC=1;AF=0.500;AN=2;BaseQRankSum=-2.578;ClippingRankSum=0.000;DP=43;ExcessHet=3.0103;FS=1.858;MLEAC=1;MLEAF=0.500;MQ=43.29;MQRankSum=-2.060;QD=33.90;ReadPosRankSum=0.757;SOR=0.324	GT:AD:DP:GQ:PL	0/1:7,36:43:99:1486,0,215
3L	7994181	.	T	A	1400.77	.	AC=1;AF=0.500;AN=2;BaseQRankSum=-3.856;ClippingRankSum=0.000;DP=43;ExcessHet=3.0103;FS=3.903;MLEAC=1;MLEAF=0.500;MQ=43.29;MQRankSum=-2.236;QD=32.58;ReadPosRankSum=1.327;SOR=0.240	GT:AD:DP:GQ:PL	0/1:8,35:43:99:1429,0,215
3L	7994222	.	T	C	655.77	.	AC=1;AF=0.500;AN=2;BaseQRankSum=-1.080;ClippingRankSum=0.000;DP=36;ExcessHet=3.0103;FS=0.000;MLEAC=1;MLEAF=0.500;MQ=42.89;MQRankSum=-2.425;QD=18.22;ReadPosRankSum=-1.402;SOR=0.693	GT:AD:DP:GQ:PL	0/1:6,30:36:58:684,0,58
3L	7994256	.	A	AAAAAAAAT	1027.73	.	AC=1;AF=0.500;AN=2;BaseQRankSum=1.129;ClippingRankSum=0.000;DP=34;ExcessHet=3.0103;FS=7.521;MLEAC=1;MLEAF=0.500;MQ=42.74;MQRankSum=-2.912;QD=31.14;ReadPosRankSum=-2.504;SOR=0.349	GT:AD:DP:GQ:PL	0/1:6,27:33:99:1065,0,165
3L	7994264	.	A	G	1012.77	.	AC=1;AF=0.500;AN=2;BaseQRankSum=0.000;ClippingRankSum=0.000;DP=31;ExcessHet=3.0103;FS=15.511;MLEAC=1;MLEAF=0.500;MQ=43.24;MQRankSum=-2.134;QD=32.67;ReadPosRankSum=-1.656;SOR=1.295	GT:AD:DP:GQ:PL	0/1:7,24:31:99:1041,0,208
3L	7994401	.	GTTTC	G	1764.73	.	AC=1;AF=0.500;AN=2;BaseQRankSum=0.714;ClippingRankSum=0.000;DP=60;ExcessHet=3.0103;FS=0.000;MLEAC=1;MLEAF=0.500;MQ=43.26;MQRankSum=-2.675;QD=29.91;ReadPosRankSum=0.688;SOR=0.663	GT:AD:DP:GQ:PL	0/1:15,44:59:99:1802,0,580
3L	7994535	.	C	A	775.77	.	AC=1;AF=0.500;AN=2;BaseQRankSum=-1.402;ClippingRankSum=0.000;DP=55;ExcessHet=3.0103;FS=10.037;MLEAC=1;MLEAF=0.500;MQ=43.05;MQRankSum=-3.275;QD=14.10;ReadPosRankSum=-0.781;SOR=1.004	GT:AD:DP:GQ:PL	0/1:19,36:55:99:804,0,389
3L	7994547	.	T	A	1424.77	.	AC=1;AF=0.500;AN=2;BaseQRankSum=-1.052;ClippingRankSum=0.000;DP=54;ExcessHet=3.0103;FS=8.419;MLEAC=1;MLEAF=0.500;MQ=43.21;MQRankSum=-2.725;QD=26.38;ReadPosRankSum=-1.058;SOR=0.878	GT:AD:DP:GQ:PL	0/1:17,37:54:99:1453,0,621
3L	7994548	.	G	A	1424.77	.	AC=1;AF=0.500;AN=2;BaseQRankSum=2.788;ClippingRankSum=0.000;DP=54;ExcessHet=3.0103;FS=8.419;MLEAC=1;MLEAF=0.500;MQ=43.21;MQRankSum=-2.725;QD=26.38;ReadPosRankSum=-1.134;SOR=0.878	GT:AD:DP:GQ:PL	0/1:17,37:54:99:1453,0,621
3L	7994560	.	C	T	897.77	.	AC=1;AF=0.500;AN=2;BaseQRankSum=1.139;ClippingRankSum=0.000;DP=56;ExcessHet=3.0103;FS=5.987;MLEAC=1;MLEAF=0.500;MQ=43.31;MQRankSum=-2.332;QD=16.03;ReadPosRankSum=0.178;SOR=0.519	GT:AD:DP:GQ:PL	0/1:17,39:56:99:926,0,299
3L	7994592	.	A	T	973.77	.	AC=1;AF=0.500;AN=2;BaseQRankSum=1.090;ClippingRankSum=0.000;DP=57;ExcessHet=3.0103;FS=6.522;MLEAC=1;MLEAF=0.500;MQ=43.23;MQRankSum=-2.195;QD=17.39;ReadPosRankSum=1.752;SOR=0.174	GT:AD:DP:GQ:PL	0/1:15,41:56:99:1002,0,290
3L	7994637	.	T	C	1077.77	.	AC=1;AF=0.500;AN=2;BaseQRankSum=2.997;ClippingRankSum=0.000;DP=58;ExcessHet=3.0103;FS=4.770;MLEAC=1;MLEAF=0.500;MQ=43.44;MQRankSum=-2.029;QD=18.58;ReadPosRankSum=-0.488;SOR=0.260	GT:AD:DP:GQ:PL	0/1:11,47:58:99:1106,0,122
3L	7994672	.	A	AGGG	1636.73	.	AC=1;AF=0.500;AN=2;BaseQRankSum=-0.258;ClippingRankSum=0.000;DP=50;ExcessHet=3.0103;FS=1.414;MLEAC=1;MLEAF=0.500;MQ=43.41;MQRankSum=-1.932;QD=32.73;ReadPosRankSum=-0.752;SOR=0.432	GT:AD:DP:GQ:PL	0/1:10,40:50:99:1674,0,297
3L	7994714	.	T	A	1672.77	.	AC=1;AF=0.500;AN=2;BaseQRankSum=-1.256;ClippingRankSum=0.000;DP=53;ExcessHet=3.0103;FS=1.242;MLEAC=1;MLEAF=0.500;MQ=42.83;MQRankSum=-3.613;QD=31.56;ReadPosRankSum=-0.170;SOR=0.954	GT:AD:DP:GQ:PL	0/1:12,41:53:99:1701,0,420
3L	7994715	.	A	G	1714.77	.	AC=1;AF=0.500;AN=2;BaseQRankSum=2.480;ClippingRankSum=0.000;DP=53;ExcessHet=3.0103;FS=1.242;MLEAC=1;MLEAF=0.500;MQ=42.85;MQRankSum=-3.619;QD=32.35;ReadPosRankSum=-0.085;SOR=0.954	GT:AD:DP:GQ:PL	0/1:12,41:53:99:1743,0,416
3L	7994722	.	C	A	1730.77	.	AC=1;AF=0.500;AN=2;BaseQRankSum=-0.181;ClippingRankSum=0.000;DP=54;ExcessHet=3.0103;FS=0.000;MLEAC=1;MLEAF=0.500;MQ=42.80;MQRankSum=-3.994;QD=32.05;ReadPosRankSum=0.223;SOR=0.610	GT:AD:DP:GQ:PL	0/1:13,41:54:99:1759,0,416
3L	7994726	.	A	C	1646.77	.	AC=1;AF=0.500;AN=2;BaseQRankSum=0.628;ClippingRankSum=0.000;DP=53;ExcessHet=3.0103;FS=0.000;MLEAC=1;MLEAF=0.500;MQ=42.73;MQRankSum=-3.989;QD=31.07;ReadPosRankSum=-0.074;SOR=0.741	GT:AD:DP:GQ:PL	0/1:12,41:53:99:1675,0,422
3L	7994743	.	A	C	928.77	.	AC=1;AF=0.500;AN=2;BaseQRankSum=-0.263;ClippingRankSum=0.000;DP=50;ExcessHet=3.0103;FS=0.000;MLEAC=1;MLEAF=0.500;MQ=42.52;MQRankSum=-4.150;QD=18.58;ReadPosRankSum=-0.995;SOR=0.693	GT:AD:DP:GQ:PL	0/1:10,40:50:99:957,0,260
3L	7994764	.	G	GTAT	1653.73	.	AC=1;AF=0.500;AN=2;BaseQRankSum=-0.604;ClippingRankSum=0.000;DP=47;ExcessHet=3.0103;FS=0.000;MLEAC=1;MLEAF=0.500;MQ=42.53;MQRankSum=-4.175;QD=28.28;ReadPosRankSum=-0.312;SOR=0.527	GT:AD:DP:GQ:PL	0/1:10,37:47:99:1691,0,290
3L	7994765	.	C	CGAAGAAAGT	1737.73	.	AC=1;AF=0.500;AN=2;BaseQRankSum=-0.568;ClippingRankSum=0.000;DP=49;ExcessHet=3.0103;FS=0.000;MLEAC=1;MLEAF=0.500;MQ=42.55;MQRankSum=-4.124;QD=31.63;ReadPosRankSum=-0.608;SOR=0.521	GT:AD:DP:GQ:PL	0/1:10,39:49:99:1775,0,284
3L	7994773	.	T	C	1677.77	.	AC=1;AF=0.500;AN=2;BaseQRankSum=0.760;ClippingRankSum=0.000;DP=50;ExcessHet=3.0103;FS=1.449;MLEAC=1;MLEAF=0.500;MQ=42.66;MQRankSum=-3.533;QD=33.56;ReadPosRankSum=-1.238;SOR=0.419	GT:AD:DP:GQ:PL	0/1:9,41:50:99:1706,0,251
3L	7994777	.	T	C	1741.77	.	AC=1;AF=0.500;AN=2;BaseQRankSum=-1.352;ClippingRankSum=0.000;DP=53;ExcessHet=3.0103;FS=0.000;MLEAC=1;MLEAF=0.500;MQ=42.73;MQRankSum=-3.331;QD=32.86;ReadPosRankSum=-1.434;SOR=0.506	GT:AD:DP:GQ:PL	0/1:9,44:53:99:1770,0,246
3L	7994788	.	G	T	964.77	.	AC=1;AF=0.500;AN=2;BaseQRankSum=1.140;ClippingRankSum=0.000;DP=51;ExcessHet=3.0103;FS=1.575;MLEAC=1;MLEAF=0.500;MQ=42.78;MQRankSum=-3.026;QD=18.92;ReadPosRankSum=-1.530;SOR=0.404	GT:AD:DP:GQ:PL	0/1:8,43:51:99:993,0,195
3L	7994934	.	A	G	1077.77	.	AC=1;AF=0.500;AN=2;BaseQRankSum=0.117;ClippingRankSum=0.000;DP=61;ExcessHet=3.0103;FS=1.196;MLEAC=1;MLEAF=0.500;MQ=43.70;MQRankSum=-1.743;QD=17.67;ReadPosRankSum=-0.384;SOR=0.433	GT:AD:DP:GQ:PL	0/1:14,47:61:99:1106,0,206
3L	7995098	.	C	T	1170.77	.	AC=1;AF=0.500;AN=2;BaseQRankSum=3.121;ClippingRankSum=0.000;DP=62;ExcessHet=3.0103;FS=1.189;MLEAC=1;MLEAF=0.500;MQ=43.81;MQRankSum=-1.172;QD=18.88;ReadPosRankSum=-0.720;SOR=0.506	GT:AD:DP:GQ:PL	0/1:13,49:62:99:1199,0,164
3L	7995123	.	C	A	1122.77	.	AC=1;AF=0.500;AN=2;BaseQRankSum=2.425;ClippingRankSum=0.000;DP=63;ExcessHet=3.0103;FS=2.537;MLEAC=1;MLEAF=0.500;MQ=43.89;MQRankSum=-0.962;QD=17.82;ReadPosRankSum=0.910;SOR=0.393	GT:AD:DP:GQ:PL	0/1:15,48:63:99:1151,0,223
3L	7995283	.	GATAT	G	1258.73	.	AC=2;AF=1.00;AN=2;BaseQRankSum=0.767;ClippingRankSum=0.000;DP=45;ExcessHet=3.0103;FS=0.000;MLEAC=2;MLEAF=1.00;MQ=43.46;MQRankSum=-0.222;QD=31.29;ReadPosRankSum=-0.520;SOR=0.250	GT:AD:DP:GQ:PL	1/1:1,33:34:53:1295,53,0
3L	7995310	.	GTATATGTGTATA	G	1229.73	.	AC=1;AF=0.500;AN=2;BaseQRankSum=-0.793;ClippingRankSum=0.000;DP=50;ExcessHet=3.0103;FS=3.928;MLEAC=1;MLEAF=0.500;MQ=43.44;MQRankSum=-1.090;QD=32.36;ReadPosRankSum=2.112;SOR=0.525	GT:AD:DP:GQ:PL	0/1:7,31:38:99:1267,0,227
3L	7995872	.	G	A	1118.77	.	AC=1;AF=0.500;AN=2;BaseQRankSum=-0.586;ClippingRankSum=0.000;DP=53;ExcessHet=3.0103;FS=0.000;MLEAC=1;MLEAF=0.500;MQ=43.96;MQRankSum=-0.334;QD=21.11;ReadPosRankSum=0.520;SOR=1.034	GT:AD:DP:GQ:PL	0/1:7,46:53:42:1147,0,42
3L	7995979	.	A	G	1302.77	.	AC=1;AF=0.500;AN=2;BaseQRankSum=-3.585;ClippingRankSum=0.000;DP=69;ExcessHet=3.0103;FS=0.000;MLEAC=1;MLEAF=0.500;MQ=43.97;MQRankSum=-0.347;QD=19.16;ReadPosRankSum=1.961;SOR=0.892	GT:AD:DP:GQ:PL	0/1:9,59:68:62:1331,0,62
3L	7996018	.	C	T	1342.77	.	AC=1;AF=0.500;AN=2;BaseQRankSum=2.035;ClippingRankSum=0.000;DP=65;ExcessHet=3.0103;FS=0.000;MLEAC=1;MLEAF=0.500;MQ=43.88;MQRankSum=-0.798;QD=20.66;ReadPosRankSum=-0.703;SOR=0.865	GT:AD:DP:GQ:PL	0/1:9,56:65:49:1371,0,49
3L	7996047	.	A	T	2054.77	.	AC=1;AF=0.500;AN=2;BaseQRankSum=2.195;ClippingRankSum=0.000;DP=65;ExcessHet=3.0103;FS=1.294;MLEAC=1;MLEAF=0.500;MQ=43.76;MQRankSum=-1.320;QD=32.11;ReadPosRankSum=-1.437;SOR=1.068	GT:AD:DP:GQ:PL	0/1:12,52:64:99:2083,0,432
3L	7996051	.	T	C	2032.77	.	AC=1;AF=0.500;AN=2;BaseQRankSum=-0.890;ClippingRankSum=0.000;DP=63;ExcessHet=3.0103;FS=1.262;MLEAC=1;MLEAF=0.500;MQ=43.75;MQRankSum=-1.349;QD=32.79;ReadPosRankSum=-1.515;SOR=0.992	GT:AD:DP:GQ:PL	0/1:12,50:62:99:2061,0,435
3L	7996074	.	T	C	891.77	.	AC=1;AF=0.500;AN=2;BaseQRankSum=-3.673;ClippingRankSum=0.000;DP=52;ExcessHet=3.0103;FS=3.261;MLEAC=1;MLEAF=0.500;MQ=43.66;MQRankSum=-1.581;QD=17.49;ReadPosRankSum=-1.306;SOR=1.538	GT:AD:DP:GQ:PL	0/1:11,40:51:99:920,0,242
3L	7996096	.	T	TTAGC	1359.73	.	AC=1;AF=0.500;AN=2;BaseQRankSum=-0.869;ClippingRankSum=0.000;DP=47;ExcessHet=3.0103;FS=0.000;MLEAC=1;MLEAF=0.500;MQ=43.58;MQRankSum=-1.783;QD=30.90;ReadPosRankSum=-0.546;SOR=0.815	GT:AD:DP:GQ:PL	0/1:10,34:44:99:1397,0,402
3L	7996103	.	A	ACAT	1256.73	.	AC=1;AF=0.500;AN=2;BaseQRankSum=-0.352;ClippingRankSum=0.000;DP=44;ExcessHet=3.0103;FS=0.000;MLEAC=1;MLEAF=0.500;MQ=43.60;MQRankSum=-1.884;QD=30.65;ReadPosRankSum=0.304;SOR=0.792	GT:AD:DP:GQ:PL	0/1:10,31:41:99:1294,0,408
3L	7996211	.	A	T	925.77	.	AC=1;AF=0.500;AN=2;BaseQRankSum=-2.055;ClippingRankSum=0.000;DP=51;ExcessHet=3.0103;FS=1.314;MLEAC=1;MLEAF=0.500;MQ=43.62;MQRankSum=-1.707;QD=18.15;ReadPosRankSum=0.333;SOR=0.954	GT:AD:DP:GQ:PL	0/1:10,41:51:99:954,0,130
3L	7996258	.	G	T	978.77	.	AC=1;AF=0.500;AN=2;BaseQRankSum=2.751;ClippingRankSum=0.000;DP=53;ExcessHet=3.0103;FS=0.000;MLEAC=1;MLEAF=0.500;MQ=43.59;MQRankSum=-1.873;QD=18.47;ReadPosRankSum=-2.425;SOR=0.551	GT:AD:DP:GQ:PL	0/1:11,42:53:99:1007,0,142
3L	7996274	.	T	TTTTTTG	1556.73	.	AC=1;AF=0.500;AN=2;BaseQRankSum=-0.592;ClippingRankSum=0.000;DP=51;ExcessHet=3.0103;FS=1.255;MLEAC=1;MLEAF=0.500;MQ=43.58;MQRankSum=-2.041;QD=30.52;ReadPosRankSum=-1.434;SOR=0.483	GT:AD:DP:GQ:PL	0/1:12,39:51:99:1594,0,658
3L	7996276	.	TA	T	1556.73	.	AC=1;AF=0.500;AN=2;BaseQRankSum=1.418;ClippingRankSum=0.000;DP=47;ExcessHet=3.0103;FS=1.308;MLEAC=1;MLEAF=0.500;MQ=43.58;MQRankSum=-2.047;QD=33.12;ReadPosRankSum=-0.903;SOR=0.517	GT:AD:DP:GQ:PL	0/1:12,35:47:99:1594,0,658
3L	7996476	.	A	G	1660.77	.	AC=1;AF=0.500;AN=2;BaseQRankSum=-1.848;ClippingRankSum=0.000;DP=51;ExcessHet=3.0103;FS=1.553;MLEAC=1;MLEAF=0.500;MQ=44.00;MQRankSum=0.000;QD=33.22;ReadPosRankSum=2.038;SOR=0.337	GT:AD:DP:GQ:PL	0/1:9,41:50:99:1689,0,398
3L	7996486	.	G	C	1789.77	.	AC=1;AF=0.500;AN=2;BaseQRankSum=-1.685;ClippingRankSum=0.000;DP=52;ExcessHet=3.0103;FS=1.610;MLEAC=1;MLEAF=0.500;MQ=44.00;MQRankSum=0.000;QD=31.56;ReadPosRankSum=0.116;SOR=0.409	GT:AD:DP:GQ:PL	0/1:7,44:51:99:1818,0,332
3L	7996498	.	C	G	1768.77	.	AC=1;AF=0.500;AN=2;BaseQRankSum=-3.055;ClippingRankSum=0.000;DP=50;ExcessHet=3.0103;FS=1.943;MLEAC=1;MLEAF=0.500;MQ=44.00;MQRankSum=0.000;QD=28.67;ReadPosRankSum=-1.292;SOR=0.327	GT:AD:DP:GQ:PL	0/1:5,44:49:99:1797,0,215
3L	7996641	.	GCT	G	1820.73	.	AC=1;AF=0.500;AN=2;BaseQRankSum=-0.853;ClippingRankSum=0.000;DP=62;ExcessHet=3.0103;FS=2.492;MLEAC=1;MLEAF=0.500;MQ=44.00;MQRankSum=0.000;QD=30.35;ReadPosRankSum=-0.753;SOR=0.721	GT:AD:DP:GQ:PL	0/1:16,44:60:99:1858,0,698
3L	7996644	.	T	TCC	1820.73	.	AC=1;AF=0.500;AN=2;BaseQRankSum=0.450;ClippingRankSum=0.000;DP=60;ExcessHet=3.0103;FS=2.492;MLEAC=1;MLEAF=0.500;MQ=44.00;MQRankSum=0.000;QD=30.35;ReadPosRankSum=-0.669;SOR=0.721	GT:AD:DP:GQ:PL	0/1:16,44:60:99:1858,0,698
3L	7996655	.	C	A	1106.77	.	AC=1;AF=0.500;AN=2;BaseQRankSum=-0.201;ClippingRankSum=0.000;DP=62;ExcessHet=3.0103;FS=4.211;MLEAC=1;MLEAF=0.500;MQ=44.00;MQRankSum=0.000;QD=17.85;ReadPosRankSum=-1.243;SOR=0.691	GT:AD:DP:GQ:PL	0/1:15,47:62:99:1135,0,238
3L	7996912	.	A	G	767.77	.	AC=1;AF=0.500;AN=2;BaseQRankSum=-0.105;ClippingRankSum=0.000;DP=50;ExcessHet=3.0103;FS=1.219;MLEAC=1;MLEAF=0.500;MQ=43.96;MQRankSum=-0.555;QD=15.67;ReadPosRankSum=-0.938;SOR=0.518	GT:AD:DP:GQ:PL	0/1:13,36:49:99:796,0,218
3L	7996991	.	G	T	1177.77	.	AC=1;AF=0.500;AN=2;BaseQRankSum=3.134;ClippingRankSum=0.000;DP=57;ExcessHet=3.0103;FS=5.268;MLEAC=1;MLEAF=0.500;MQ=44.00;MQRankSum=0.000;QD=20.66;ReadPosRankSum=-0.116;SOR=0.533	GT:AD:DP:GQ:PL	0/1:9,48:57:76:1206,0,76
3L	7997131	.	C	T	984.77	.	AC=1;AF=0.500;AN=2;BaseQRankSum=2.876;ClippingRankSum=0.000;DP=53;ExcessHet=3.0103;FS=7.137;MLEAC=1;MLEAF=0.500;MQ=43.96;MQRankSum=-0.496;QD=18.58;ReadPosRankSum=-2.415;SOR=0.162	GT:AD:DP:GQ:PL	0/1:12,41:53:99:1013,0,152
3L	7997143	.	A	AT	711.73	.	AC=1;AF=0.500;AN=2;BaseQRankSum=1.266;ClippingRankSum=0.000;DP=55;ExcessHet=3.0103;FS=2.910;MLEAC=1;MLEAF=0.500;MQ=43.96;MQRankSum=-0.496;QD=13.43;ReadPosRankSum=-2.562;SOR=0.292	GT:AD:DP:GQ:PL	0/1:12,41:53:88:749,0,88
3L	7997233	.	C	T	1170.89	.	AC=2;AF=1.00;AN=2;BaseQRankSum=0.681;ClippingRankSum=0.000;DP=56;ExcessHet=3.0103;FS=6.582;MLEAC=2;MLEAF=1.00;MQ=43.97;MQRankSum=-0.327;QD=21.29;ReadPosRankSum=0.177;SOR=0.916	GT:AD:DP:GQ:PL	1/1:7,48:55:2:1197,2,0
3L	7997262	.	T	A	1044.85	.	AC=1;AF=0.500;AN=2;BaseQRankSum=-2.532;ClippingRankSum=0.000;DP=52;ExcessHet=3.0103;FS=4.015;MLEAC=1;MLEAF=0.500;MQ=43.96;MQRankSum=-0.301;QD=20.09;ReadPosRankSum=1.360;SOR=0.700	GT:AD:DP:GQ:PL	0/1:6,46:52:17:1073,0,17
3L	7997335	.	G	A	1767.77	.	AC=1;AF=0.500;AN=2;BaseQRankSum=-2.058;ClippingRankSum=0.000;DP=50;ExcessHet=3.0103;FS=0.000;MLEAC=1;MLEAF=0.500;MQ=44.00;MQRankSum=0.000;QD=30.20;ReadPosRankSum=0.293;SOR=0.550	GT:AD:DP:GQ:PL	0/1:7,43:50:99:1796,0,173
3L	7997336	.	G	A	1767.77	.	AC=1;AF=0.500;AN=2;BaseQRankSum=0.856;ClippingRankSum=0.000;DP=50;ExcessHet=3.0103;FS=0.000;MLEAC=1;MLEAF=0.500;MQ=44.00;MQRankSum=0.000;QD=30.12;ReadPosRankSum=0.300;SOR=0.550	GT:AD:DP:GQ:PL	0/1:7,43:50:99:1796,0,173
3L	7997732	.	A	G	116.77	.	AC=1;AF=0.500;AN=2;BaseQRankSum=-0.080;ClippingRankSum=0.000;DP=63;ExcessHet=3.0103;FS=0.000;MLEAC=1;MLEAF=0.500;MQ=43.06;MQRankSum=-1.920;QD=2.16;ReadPosRankSum=-0.387;SOR=0.799	GT:AD:DP:GQ:PL	0/1:47,7:54:99:145,0,2194
3L	7997735	.	G	A	116.77	.	AC=1;AF=0.500;AN=2;BaseQRankSum=-1.014;ClippingRankSum=0.000;DP=63;ExcessHet=3.0103;FS=0.000;MLEAC=1;MLEAF=0.500;MQ=43.06;MQRankSum=-1.887;QD=2.20;ReadPosRankSum=-2.546;SOR=0.843	GT:AD:DP:GQ:PL	0/1:46,7:53:99:145,0,2194
3L	7997966	.	G	GA	349.73	.	AC=1;AF=0.500;AN=2;BaseQRankSum=0.561;ClippingRankSum=0.000;DP=46;ExcessHet=3.0103;FS=7.969;MLEAC=1;MLEAF=0.500;MQ=43.44;MQRankSum=-0.921;QD=10.29;ReadPosRankSum=1.047;SOR=1.376	GT:AD:DP:GQ:PL	0/1:13,21:34:99:387,0,466
3L	7997974	.	G	T	1099.77	.	AC=1;AF=0.500;AN=2;BaseQRankSum=-0.249;ClippingRankSum=0.000;DP=52;ExcessHet=3.0103;FS=5.388;MLEAC=1;MLEAF=0.500;MQ=43.45;MQRankSum=-0.891;QD=26.82;ReadPosRankSum=0.456;SOR=1.336	GT:AD:DP:GQ:PL	0/1:12,29:41:99:1128,0,414
3L	7997975	.	C	A	1084.73	.	AC=1;AF=0.500;AN=2;BaseQRankSum=-0.901;ClippingRankSum=0.000;DP=53;ExcessHet=3.0103;FS=5.237;MLEAC=1;MLEAF=0.500;MQ=43.46;MQRankSum=-0.849;QD=25.83;ReadPosRankSum=0.409;SOR=1.176	GT:AD:DP:GQ:PL	0/1:12,30:42:99:1122,0,480
3L	7997989	.	T	G	1187.77	.	AC=1;AF=0.500;AN=2;BaseQRankSum=-1.201;ClippingRankSum=0.000;DP=56;ExcessHet=3.0103;FS=6.942;MLEAC=1;MLEAF=0.500;MQ=43.56;MQRankSum=-0.816;QD=25.82;ReadPosRankSum=1.100;SOR=0.876	GT:AD:DP:GQ:PL	0/1:14,32:46:99:1216,0,474
3L	7998052	.	G	T	1665.77	.	AC=1;AF=0.500;AN=2;BaseQRankSum=2.632;ClippingRankSum=0.000;DP=62;ExcessHet=3.0103;FS=14.216;MLEAC=1;MLEAF=0.500;MQ=43.23;MQRankSum=-1.914;QD=29.22;ReadPosRankSum=-1.278;SOR=0.815	GT:AD:DP:GQ:PL	0/1:15,42:57:99:1694,0,430
3L	7998062	.	A	AT	1699.73	.	AC=1;AF=0.500;AN=2;BaseQRankSum=-0.402;ClippingRankSum=0.000;DP=63;ExcessHet=3.0103;FS=11.450;MLEAC=1;MLEAF=0.500;MQ=42.95;MQRankSum=-1.895;QD=28.81;ReadPosRankSum=-1.836;SOR=0.708	GT:AD:DP:GQ:PL	0/1:14,45:59:99:1737,0,424
3L	7998152	.	C	T	2099.77	.	AC=1;AF=0.500;AN=2;BaseQRankSum=0.482;ClippingRankSum=0.000;DP=68;ExcessHet=3.0103;FS=8.602;MLEAC=1;MLEAF=0.500;MQ=42.05;MQRankSum=-2.393;QD=31.34;ReadPosRankSum=1.119;SOR=0.372	GT:AD:DP:GQ:PL	0/1:14,53:67:99:2128,0,888
3L	7998168	.	T	A	2193.77	.	AC=1;AF=0.500;AN=2;BaseQRankSum=-2.631;ClippingRankSum=0.000;DP=70;ExcessHet=3.0103;FS=10.806;MLEAC=1;MLEAF=0.500;MQ=42.24;MQRankSum=-2.445;QD=31.79;ReadPosRankSum=0.080;SOR=0.409	GT:AD:DP:GQ:PL	0/1:15,54:69:99:2222,0,1068
3L	7998175	.	C	T	2232.77	.	AC=1;AF=0.500;AN=2;BaseQRankSum=1.187;ClippingRankSum=0.000;DP=71;ExcessHet=3.0103;FS=13.373;MLEAC=1;MLEAF=0.500;MQ=42.37;MQRankSum=-2.427;QD=31.90;ReadPosRankSum=0.007;SOR=0.522	GT:AD:DP:GQ:PL	0/1:16,54:70:99:2261,0,1143
3L	7998181	.	A	T	2255.77	.	AC=1;AF=0.500;AN=2;BaseQRankSum=0.418;ClippingRankSum=0.000;DP=71;ExcessHet=3.0103;FS=13.542;MLEAC=1;MLEAF=0.500;MQ=42.40;MQRankSum=-2.331;QD=32.23;ReadPosRankSum=-0.494;SOR=0.655	GT:AD:DP:GQ:PL	0/1:16,54:70:99:2284,0,1140
3L	7998195	.	A	T	2170.77	.	AC=1;AF=0.500;AN=2;BaseQRankSum=1.705;ClippingRankSum=0.000;DP=70;ExcessHet=3.0103;FS=17.080;MLEAC=1;MLEAF=0.500;MQ=42.57;MQRankSum=-2.166;QD=31.46;ReadPosRankSum=-1.657;SOR=0.490	GT:AD:DP:GQ:PL	0/1:15,54:69:99:2199,0,1081
3L	7998229	.	C	G	2179.77	.	AC=1;AF=0.500;AN=2;BaseQRankSum=1.856;ClippingRankSum=0.000;DP=72;ExcessHet=3.0103;FS=13.944;MLEAC=1;MLEAF=0.500;MQ=43.30;MQRankSum=-1.633;QD=30.70;ReadPosRankSum=0.007;SOR=0.217	GT:AD:DP:GQ:PL	0/1:15,56:71:99:2208,0,731
3L	7998248	.	T	A	2477.77	.	AC=1;AF=0.500;AN=2;BaseQRankSum=1.640;ClippingRankSum=0.000;DP=73;ExcessHet=3.0103;FS=11.735;MLEAC=1;MLEAF=0.500;MQ=43.32;MQRankSum=-1.465;QD=33.94;ReadPosRankSum=-0.691;SOR=0.356	GT:AD:DP:GQ:PL	0/1:13,60:73:99:2506,0,691
3L	7998258	.	A	G	2326.77	.	AC=1;AF=0.500;AN=2;BaseQRankSum=-3.519;ClippingRankSum=0.000;DP=68;ExcessHet=3.0103;FS=14.606;MLEAC=1;MLEAF=0.500;MQ=43.27;MQRankSum=-1.610;QD=34.22;ReadPosRankSum=-0.322;SOR=0.500	GT:AD:DP:GQ:PL	0/1:14,54:68:99:2355,0,712
3L	7998492	.	C	T	1332.77	.	AC=1;AF=0.500;AN=2;BaseQRankSum=0.079;ClippingRankSum=0.000;DP=61;ExcessHet=3.0103;FS=5.285;MLEAC=1;MLEAF=0.500;MQ=44.00;MQRankSum=0.000;QD=21.85;ReadPosRankSum=1.137;SOR=0.458	GT:AD:DP:GQ:PL	0/1:25,36:61:99:1361,0,1165
3L	7998509	.	G	A	1368.77	.	AC=1;AF=0.500;AN=2;BaseQRankSum=1.137;ClippingRankSum=0.000;DP=63;ExcessHet=3.0103;FS=3.448;MLEAC=1;MLEAF=0.500;MQ=44.00;MQRankSum=0.000;QD=21.73;ReadPosRankSum=0.174;SOR=0.379	GT:AD:DP:GQ:PL	0/1:27,36:63:99:1397,0,1166
3L	7998597	.	A	G	899.77	.	AC=1;AF=0.500;AN=2;BaseQRankSum=-1.667;ClippingRankSum=0.000;DP=59;ExcessHet=3.0103;FS=10.373;MLEAC=1;MLEAF=0.500;MQ=44.00;MQRankSum=0.000;QD=15.25;ReadPosRankSum=0.196;SOR=0.315	GT:AD:DP:GQ:PL	0/1:19,40:59:99:928,0,346
3L	8000019	.	T	A	1051.77	.	AC=1;AF=0.500;AN=2;BaseQRankSum=0.025;ClippingRankSum=0.000;DP=62;ExcessHet=3.0103;FS=2.450;MLEAC=1;MLEAF=0.500;MQ=43.97;MQRankSum=-0.578;QD=16.96;ReadPosRankSum=3.159;SOR=1.132	GT:AD:DP:GQ:PL	0/1:17,45:62:99:1080,0,334
3L	8001321	3L_8001321_SNP	G	A	270.77	.	AC=1;AF=0.500;AN=2;BaseQRankSum=0.461;ClippingRankSum=0.000;DB;DP=13;ExcessHet=3.0103;FS=0.000;MLEAC=1;MLEAF=0.500;MQ=43.78;MQRankSum=-0.615;QD=20.83;ReadPosRankSum=-0.831;SOR=0.859	GT:AD:DP:GQ:PL	0/1:6,7:13:99:299,0,340
3L	8001324	.	GGT	G	220.73	.	AC=1;AF=0.500;AN=2;BaseQRankSum=0.486;ClippingRankSum=0.000;DP=14;ExcessHet=3.0103;FS=5.219;MLEAC=1;MLEAF=0.500;MQ=43.79;MQRankSum=-0.566;QD=15.77;ReadPosRankSum=-1.347;SOR=0.105	GT:AD:DP:GQ:PL	0/1:6,8:14:99:258,0,346
3L	8001345	.	T	G	311.77	.	AC=1;AF=0.500;AN=2;BaseQRankSum=0.957;ClippingRankSum=0.000;DP=19;ExcessHet=3.0103;FS=7.613;MLEAC=1;MLEAF=0.500;MQ=43.10;MQRankSum=-0.655;QD=16.41;ReadPosRankSum=-0.973;SOR=0.078	GT:AD:DP:GQ:PL	0/1:7,12:19:99:340,0,353
3L	8001465	.	T	C	618.77	.	AC=1;AF=0.500;AN=2;BaseQRankSum=-0.895;ClippingRankSum=0.000;DP=42;ExcessHet=3.0103;FS=2.874;MLEAC=1;MLEAF=0.500;MQ=43.50;MQRankSum=-1.158;QD=14.73;ReadPosRankSum=1.023;SOR=0.987	GT:AD:DP:GQ:PL	0/1:13,29:42:99:647,0,236
3L	8001531	.	A	G	482.77	.	AC=1;AF=0.500;AN=2;BaseQRankSum=-0.098;ClippingRankSum=0.000;DP=37;ExcessHet=3.0103;FS=0.000;MLEAC=1;MLEAF=0.500;MQ=43.84;MQRankSum=-1.439;QD=13.05;ReadPosRankSum=0.062;SOR=0.673	GT:AD:DP:GQ:PL	0/1:15,22:37:99:511,0,287
3L	8001594	.	T	TG	808.73	.	AC=1;AF=0.500;AN=2;BaseQRankSum=0.560;ClippingRankSum=0.000;DP=40;ExcessHet=3.0103;FS=3.010;MLEAC=1;MLEAF=0.500;MQ=43.04;MQRankSum=-1.742;QD=21.86;ReadPosRankSum=-1.130;SOR=0.260	GT:AD:DP:GQ:PL	0/1:15,22:37:99:846,0,583
3L	8001595	.	T	TGTC	808.73	.	AC=1;AF=0.500;AN=2;BaseQRankSum=0.049;ClippingRankSum=0.000;DP=39;ExcessHet=3.0103;FS=3.010;MLEAC=1;MLEAF=0.500;MQ=43.01;MQRankSum=-1.742;QD=21.86;ReadPosRankSum=-1.052;SOR=0.260	GT:AD:DP:GQ:PL	0/1:15,22:37:99:846,0,583
3L	8001942	.	A	G	1833.77	.	AC=1;AF=0.500;AN=2;BaseQRankSum=0.147;ClippingRankSum=0.000;DP=55;ExcessHet=3.0103;FS=3.097;MLEAC=1;MLEAF=0.500;MQ=43.96;MQRankSum=-0.424;QD=33.34;ReadPosRankSum=-1.521;SOR=0.714	GT:AD:DP:GQ:PL	0/1:10,45:55:99:1862,0,366
3L	8001948	.	T	A	1829.77	.	AC=1;AF=0.500;AN=2;BaseQRankSum=0.947;ClippingRankSum=0.000;DP=57;ExcessHet=3.0103;FS=4.798;MLEAC=1;MLEAF=0.500;MQ=43.97;MQRankSum=-0.445;QD=32.10;ReadPosRankSum=-0.983;SOR=0.581	GT:AD:DP:GQ:PL	0/1:11,46:57:99:1858,0,399
3L	8002229	.	C	G	790.77	.	AC=1;AF=0.500;AN=2;BaseQRankSum=-0.273;ClippingRankSum=0.000;DP=50;ExcessHet=3.0103;FS=0.000;MLEAC=1;MLEAF=0.500;MQ=43.88;MQRankSum=-1.036;QD=16.14;ReadPosRankSum=-0.943;SOR=0.715	GT:AD:DP:GQ:PL	0/1:13,36:49:99:819,0,208
3L	8002314	.	A	G	1530.77	.	AC=1;AF=0.500;AN=2;BaseQRankSum=-2.733;ClippingRankSum=0.000;DP=48;ExcessHet=3.0103;FS=4.891;MLEAC=1;MLEAF=0.500;MQ=43.80;MQRankSum=-1.327;QD=31.89;ReadPosRankSum=-0.488;SOR=0.434	GT:AD:DP:GQ:PL	0/1:12,36:48:99:1559,0,389
3L	8002325	.	C	T	1656.77	.	AC=1;AF=0.500;AN=2;BaseQRankSum=-2.134;ClippingRankSum=0.000;DP=53;ExcessHet=3.0103;FS=2.910;MLEAC=1;MLEAF=0.500;MQ=43.78;MQRankSum=-1.375;QD=31.26;ReadPosRankSum=-1.541;SOR=0.292	GT:AD:DP:GQ:PL	0/1:12,41:53:99:1685,0,380
3L	8002330	.	A	AC	1686.73	.	AC=1;AF=0.500;AN=2;BaseQRankSum=-1.327;ClippingRankSum=0.000;DP=55;ExcessHet=3.0103;FS=4.566;MLEAC=1;MLEAF=0.500;MQ=43.79;MQRankSum=-1.412;QD=30.67;ReadPosRankSum=-1.041;SOR=0.262	GT:AD:DP:GQ:PL	0/1:13,42:55:99:1724,0,419
3L	8002350	.	AT	A	1770.73	.	AC=1;AF=0.500;AN=2;BaseQRankSum=0.891;ClippingRankSum=0.000;DP=55;ExcessHet=3.0103;FS=2.770;MLEAC=1;MLEAF=0.500;MQ=43.79;MQRankSum=-1.412;QD=32.20;ReadPosRankSum=-0.971;SOR=0.360	GT:AD:DP:GQ:PL	0/1:13,42:55:99:1808,0,413
3L	8002355	.	T	A	1821.77	.	AC=1;AF=0.500;AN=2;BaseQRankSum=1.322;ClippingRankSum=0.000;DP=56;ExcessHet=3.0103;FS=1.269;MLEAC=1;MLEAF=0.500;MQ=43.79;MQRankSum=-1.394;QD=32.53;ReadPosRankSum=-0.932;SOR=0.446	GT:AD:DP:GQ:PL	0/1:13,43:56:99:1850,0,410
3L	8002357	.	T	A	1821.77	.	AC=1;AF=0.500;AN=2;BaseQRankSum=0.305;ClippingRankSum=0.000;DP=56;ExcessHet=3.0103;FS=0.000;MLEAC=1;MLEAF=0.500;MQ=43.79;MQRankSum=-1.323;QD=32.53;ReadPosRankSum=-1.379;SOR=0.558	GT:AD:DP:GQ:PL	0/1:12,44:56:99:1850,0,410
3L	8002359	.	A	G	1863.77	.	AC=1;AF=0.500;AN=2;BaseQRankSum=-1.707;ClippingRankSum=0.000;DP=56;ExcessHet=3.0103;FS=2.942;MLEAC=1;MLEAF=0.500;MQ=43.75;MQRankSum=-1.368;QD=33.28;ReadPosRankSum=-1.939;SOR=0.357	GT:AD:DP:GQ:PL	0/1:11,45:56:99:1892,0,407
3L	8002369	.	C	T	1850.77	.	AC=1;AF=0.500;AN=2;BaseQRankSum=3.187;ClippingRankSum=0.000;DP=57;ExcessHet=3.0103;FS=0.000;MLEAC=1;MLEAF=0.500;MQ=43.76;MQRankSum=-1.429;QD=32.47;ReadPosRankSum=-1.038;SOR=0.674	GT:AD:DP:GQ:PL	0/1:12,45:57:99:1879,0,365
3L	8002379	3L_8002379_SNP	A	T	1845.77	.	AC=1;AF=0.500;AN=2;BaseQRankSum=-2.289;ClippingRankSum=0.000;DB;DP=61;ExcessHet=3.0103;FS=1.163;MLEAC=1;MLEAF=0.500;MQ=43.78;MQRankSum=-1.507;QD=30.26;ReadPosRankSum=0.146;SOR=0.920	GT:AD:DP:GQ:PL	0/1:14,47:61:99:1874,0,424
3L	8002426	.	G	A	1161.77	.	AC=1;AF=0.500;AN=2;BaseQRankSum=1.570;ClippingRankSum=0.000;DP=67;ExcessHet=3.0103;FS=2.591;MLEAC=1;MLEAF=0.500;MQ=43.80;MQRankSum=-1.321;QD=17.87;ReadPosRankSum=0.886;SOR=0.373	GT:AD:DP:GQ:PL	0/1:14,51:65:99:1190,0,210
3L	8002629	.	G	C	690.77	.	AC=1;AF=0.500;AN=2;BaseQRankSum=-0.890;ClippingRankSum=0.000;DP=47;ExcessHet=3.0103;FS=2.735;MLEAC=1;MLEAF=0.500;MQ=43.88;MQRankSum=-1.186;QD=14.70;ReadPosRankSum=1.417;SOR=1.041	GT:AD:DP:GQ:PL	0/1:15,32:47:99:719,0,272
3L	8002678	.	A	T	715.77	.	AC=1;AF=0.500;AN=2;BaseQRankSum=-0.994;ClippingRankSum=0.000;DP=50;ExcessHet=3.0103;FS=2.612;MLEAC=1;MLEAF=0.500;MQ=43.73;MQRankSum=-2.044;QD=14.61;ReadPosRankSum=0.284;SOR=1.048	GT:AD:DP:GQ:PL	0/1:17,32:49:99:744,0,344
3L	8002731	.	G	GAAAAAAAAA	802.73	.	AC=1;AF=0.500;AN=2;BaseQRankSum=-2.927;ClippingRankSum=0.000;DP=45;ExcessHet=3.0103;FS=27.262;MLEAC=1;MLEAF=0.500;MQ=43.65;MQRankSum=-2.656;QD=19.11;ReadPosRankSum=-1.458;SOR=3.092	GT:AD:DP:GQ:PL	0/1:19,23:42:99:840,0,743
3L	8002996	.	G	GA	895.73	.	AC=1;AF=0.500;AN=2;BaseQRankSum=0.445;ClippingRankSum=0.000;DP=34;ExcessHet=3.0103;FS=21.080;MLEAC=1;MLEAF=0.500;MQ=43.88;MQRankSum=-0.970;QD=27.14;ReadPosRankSum=-1.894;SOR=1.790	GT:AD:DP:GQ:PL	0/1:11,22:33:99:933,0,888
3L	8002998	.	T	C	988.77	.	AC=1;AF=0.500;AN=2;BaseQRankSum=0.982;ClippingRankSum=0.000;DP=34;ExcessHet=3.0103;FS=24.609;MLEAC=1;MLEAF=0.500;MQ=43.88;MQRankSum=-0.948;QD=29.08;ReadPosRankSum=-2.008;SOR=1.902	GT:AD:DP:GQ:PL	0/1:11,23:34:99:1017,0,882
3L	8003003	.	C	T	1009.77	.	AC=1;AF=0.500;AN=2;BaseQRankSum=2.497;ClippingRankSum=0.000;DP=36;ExcessHet=3.0103;FS=26.120;MLEAC=1;MLEAF=0.500;MQ=43.89;MQRankSum=-0.909;QD=28.05;ReadPosRankSum=-1.855;SOR=2.111	GT:AD:DP:GQ:PL	0/1:11,25:36:99:1038,0,903
3L	8003014	.	G	T	1162.77	.	AC=1;AF=0.500;AN=2;BaseQRankSum=0.242;ClippingRankSum=0.000;DP=42;ExcessHet=3.0103;FS=19.443;MLEAC=1;MLEAF=0.500;MQ=43.81;MQRankSum=-1.209;QD=27.68;ReadPosRankSum=-0.959;SOR=1.409	GT:AD:DP:GQ:PL	0/1:11,31:42:99:1191,0,430
3L	8003179	.	TC	T	280.73	.	AC=1;AF=0.500;AN=2;BaseQRankSum=0.000;ClippingRankSum=0.000;DP=45;ExcessHet=3.0103;FS=5.092;MLEAC=1;MLEAF=0.500;MQ=44.00;MQRankSum=0.000;QD=7.39;ReadPosRankSum=-1.838;SOR=0.185	GT:AD:DP:GQ:PL	0/1:15,23:38:99:318,0,329
3L	8003230	.	GT	G	703.73	.	AC=1;AF=0.500;AN=2;BaseQRankSum=0.446;ClippingRankSum=0.000;DP=58;ExcessHet=3.0103;FS=13.664;MLEAC=1;MLEAF=0.500;MQ=44.00;MQRankSum=0.000;QD=12.35;ReadPosRankSum=0.098;SOR=0.556	GT:AD:DP:GQ:PL	0/1:16,41:57:99:741,0,205
3L	8003298	.	G	T	2065.77	.	AC=1;AF=0.500;AN=2;BaseQRankSum=1.481;ClippingRankSum=0.000;DP=60;ExcessHet=3.0103;FS=0.000;MLEAC=1;MLEAF=0.500;MQ=44.00;MQRankSum=0.000;QD=34.43;ReadPosRankSum=-0.843;SOR=0.773	GT:AD:DP:GQ:PL	0/1:10,50:60:99:2094,0,254
3L	8003307	.	T	TA	2059.73	.	AC=1;AF=0.500;AN=2;BaseQRankSum=-1.848;ClippingRankSum=0.000;DP=59;ExcessHet=3.0103;FS=0.000;MLEAC=1;MLEAF=0.500;MQ=44.00;MQRankSum=0.000;QD=34.91;ReadPosRankSum=-0.780;SOR=0.527	GT:AD:DP:GQ:PL	0/1:9,50:59:99:2097,0,224
3L	8003309	.	G	C	2043.77	.	AC=1;AF=0.500;AN=2;BaseQRankSum=-2.351;ClippingRankSum=0.000;DP=58;ExcessHet=3.0103;FS=0.000;MLEAC=1;MLEAF=0.500;MQ=44.00;MQRankSum=0.000;QD=29.53;ReadPosRankSum=-0.494;SOR=0.560	GT:AD:DP:GQ:PL	0/1:9,49:58:99:2072,0,227
3L	8003364	.	C	T	1693.77	.	AC=1;AF=0.500;AN=2;BaseQRankSum=0.614;ClippingRankSum=0.000;DP=56;ExcessHet=3.0103;FS=0.000;MLEAC=1;MLEAF=0.500;MQ=43.73;MQRankSum=-0.632;QD=30.25;ReadPosRankSum=0.075;SOR=0.612	GT:AD:DP:GQ:PL	0/1:10,46:56:99:1722,0,249
3L	8003382	.	T	C	1522.77	.	AC=1;AF=0.500;AN=2;BaseQRankSum=-3.207;ClippingRankSum=0.000;DP=46;ExcessHet=3.0103;FS=3.337;MLEAC=1;MLEAF=0.500;MQ=43.67;MQRankSum=-0.666;QD=33.10;ReadPosRankSum=-0.734;SOR=0.361	GT:AD:DP:GQ:PL	0/1:9,37:46:99:1551,0,258
3L	8003390	.	T	C	1509.77	.	AC=1;AF=0.500;AN=2;BaseQRankSum=1.386;ClippingRankSum=0.000;DP=48;ExcessHet=3.0103;FS=5.127;MLEAC=1;MLEAF=0.500;MQ=43.69;MQRankSum=-0.696;QD=31.45;ReadPosRankSum=-0.915;SOR=0.223	GT:AD:DP:GQ:PL	0/1:10,38:48:99:1538,0,287
3L	8003468	.	G	A	1503.77	.	AC=1;AF=0.500;AN=2;BaseQRankSum=2.722;ClippingRankSum=0.000;DP=62;ExcessHet=3.0103;FS=1.017;MLEAC=1;MLEAF=0.500;MQ=43.72;MQRankSum=-0.137;QD=24.25;ReadPosRankSum=0.861;SOR=0.993	GT:AD:DP:GQ:PL	0/1:23,39:62:99:1532,0,975
3L	8003479	.	A	C	1622.77	.	AC=1;AF=0.500;AN=2;BaseQRankSum=-0.176;ClippingRankSum=0.000;DP=66;ExcessHet=3.0103;FS=0.984;MLEAC=1;MLEAF=0.500;MQ=43.74;MQRankSum=-0.056;QD=24.59;ReadPosRankSum=-0.027;SOR=0.516	GT:AD:DP:GQ:PL	0/1:23,43:66:99:1651,0,941
3L	8003537	.	A	G	1083.77	.	AC=1;AF=0.500;AN=2;BaseQRankSum=-1.189;ClippingRankSum=0.000;DP=68;ExcessHet=3.0103;FS=1.000;MLEAC=1;MLEAF=0.500;MQ=43.91;MQRankSum=-1.157;QD=15.94;ReadPosRankSum=-0.773;SOR=0.751	GT:AD:DP:GQ:PL	0/1:21,47:68:99:1112,0,404
3L	8003701	.	GTATCTCATCATCATCT	G	1333.73	.	AC=1;AF=0.500;AN=2;BaseQRankSum=1.507;ClippingRankSum=0.000;DP=54;ExcessHet=3.0103;FS=3.998;MLEAC=1;MLEAF=0.500;MQ=43.78;MQRankSum=-1.909;QD=25.16;ReadPosRankSum=1.030;SOR=0.754	GT:AD:DP:GQ:PL	0/1:19,34:53:99:1371,0,3404
3L	8003719	.	A	G	1347.77	.	AC=1;AF=0.500;AN=2;BaseQRankSum=-2.783;ClippingRankSum=0.000;DP=51;ExcessHet=3.0103;FS=4.176;MLEAC=1;MLEAF=0.500;MQ=43.77;MQRankSum=-1.808;QD=26.43;SOR=0.738	GT:AD:DP:GQ:PL	0/1:17,34:51:99:1376,0,3153
3L	8003914	.	CT	C	968.73	.	AC=1;AF=0.500;AN=2;BaseQRankSum=0.246;ClippingRankSum=0.000;DP=68;ExcessHet=3.0103;FS=1.097;MLEAC=1;MLEAF=0.500;MQ=43.94;MQRankSum=-0.781;QD=14.68;ReadPosRankSum=-0.689;SOR=0.495	GT:AD:DP:GQ:PL	0/1:16,50:66:99:1006,0,191
3L	8003981	.	G	GA	825.73	.	AC=1;AF=0.500;AN=2;BaseQRankSum=-1.359;ClippingRankSum=0.000;DP=71;ExcessHet=3.0103;FS=2.211;MLEAC=1;MLEAF=0.500;MQ=43.89;MQRankSum=1.335;QD=12.51;ReadPosRankSum=0.227;SOR=1.038	GT:AD:DP:GQ:PL	0/1:21,45:66:99:863,0,368
3L	8004024	.	G	A	1171.77	.	AC=1;AF=0.500;AN=2;BaseQRankSum=-1.076;ClippingRankSum=0.000;DP=69;ExcessHet=3.0103;FS=4.107;MLEAC=1;MLEAF=0.500;MQ=43.74;MQRankSum=-1.645;QD=17.23;ReadPosRankSum=-0.214;SOR=1.014	GT:AD:DP:GQ:PL	0/1:16,52:68:99:1200,0,224
3L	8004080	.	G	C	2112.77	.	AC=1;AF=0.500;AN=2;BaseQRankSum=0.101;ClippingRankSum=0.000;DP=67;ExcessHet=3.0103;FS=2.804;MLEAC=1;MLEAF=0.500;MQ=43.77;MQRankSum=-1.383;QD=31.53;ReadPosRankSum=-0.759;SOR=0.789	GT:AD:DP:GQ:PL	0/1:12,55:67:99:2141,0,329
3L	8004090	.	C	G	2170.77	.	AC=1;AF=0.500;AN=2;BaseQRankSum=0.896;ClippingRankSum=0.000;DP=68;ExcessHet=3.0103;FS=4.396;MLEAC=1;MLEAF=0.500;MQ=43.74;MQRankSum=-1.541;QD=31.92;ReadPosRankSum=-0.679;SOR=0.624	GT:AD:DP:GQ:PL	0/1:13,55:68:99:2199,0,319
3L	8004100	.	ATAAAC	A	2055.73	.	AC=1;AF=0.500;AN=2;BaseQRankSum=-2.070;ClippingRankSum=0.000;DP=67;ExcessHet=3.0103;FS=4.071;MLEAC=1;MLEAF=0.500;MQ=43.74;MQRankSum=-1.780;QD=30.68;ReadPosRankSum=0.978;SOR=0.506	GT:AD:DP:GQ:PL	0/1:16,51:67:99:2093,0,515
3L	8004154	.	A	G	2135.77	.	AC=1;AF=0.500;AN=2;BaseQRankSum=-1.203;ClippingRankSum=0.000;DP=67;ExcessHet=3.0103;FS=6.429;MLEAC=1;MLEAF=0.500;MQ=43.80;MQRankSum=-1.412;QD=31.88;ReadPosRankSum=0.208;SOR=0.248	GT:AD:DP:GQ:PL	0/1:14,53:67:99:2164,0,413
3L	8004161	.	A	G	2121.77	.	AC=1;AF=0.500;AN=2;BaseQRankSum=-2.309;ClippingRankSum=0.000;DP=68;ExcessHet=3.0103;FS=5.900;MLEAC=1;MLEAF=0.500;MQ=43.77;MQRankSum=-1.577;QD=31.20;ReadPosRankSum=0.533;SOR=0.317	GT:AD:DP:GQ:PL	0/1:15,53:68:99:2150,0,458
3L	8004225	.	AG	A	1183.73	.	AC=1;AF=0.500;AN=2;BaseQRankSum=0.213;ClippingRankSum=0.000;DP=66;ExcessHet=3.0103;FS=0.000;MLEAC=1;MLEAF=0.500;MQ=43.88;MQRankSum=-0.994;QD=19.41;ReadPosRankSum=-1.216;SOR=0.733	GT:AD:DP:GQ:PL	0/1:12,49:61:99:1221,0,304
3L	8004238	.	A	G	2014.77	.	AC=1;AF=0.500;AN=2;BaseQRankSum=-0.289;ClippingRankSum=0.000;DP=62;ExcessHet=3.0103;FS=1.198;MLEAC=1;MLEAF=0.500;MQ=43.84;MQRankSum=-1.126;QD=33.03;ReadPosRankSum=-1.379;SOR=0.909	GT:AD:DP:GQ:PL	0/1:12,49:61:99:2043,0,350
3L	8004241	.	A	T	2047.77	.	AC=1;AF=0.500;AN=2;BaseQRankSum=-1.079;ClippingRankSum=0.000;DP=63;ExcessHet=3.0103;FS=1.257;MLEAC=1;MLEAF=0.500;MQ=43.84;MQRankSum=-1.114;QD=33.03;ReadPosRankSum=-1.292;SOR=1.051	GT:AD:DP:GQ:PL	0/1:12,50:62:99:2076,0,347
3L	8004255	.	T	C	1143.77	.	AC=1;AF=0.500;AN=2;BaseQRankSum=-1.674;ClippingRankSum=0.000;DP=61;ExcessHet=3.0103;FS=0.000;MLEAC=1;MLEAF=0.500;MQ=43.87;MQRankSum=-0.895;QD=19.06;ReadPosRankSum=-1.022;SOR=0.859	GT:AD:DP:GQ:PL	0/1:10,50:60:99:1172,0,254
3L	8004283	.	G	A	2158.77	.	AC=1;AF=0.500;AN=2;BaseQRankSum=1.288;ClippingRankSum=0.000;DP=65;ExcessHet=3.0103;FS=0.000;MLEAC=1;MLEAF=0.500;MQ=43.88;MQRankSum=-0.912;QD=33.73;ReadPosRankSum=0.962;SOR=0.593	GT:AD:DP:GQ:PL	0/1:11,53:64:99:2187,0,302
3L	8004284	.	T	A	2158.77	.	AC=1;AF=0.500;AN=2;BaseQRankSum=-1.245;ClippingRankSum=0.000;DP=65;ExcessHet=3.0103;FS=0.000;MLEAC=1;MLEAF=0.500;MQ=43.88;MQRankSum=-0.912;QD=33.73;ReadPosRankSum=0.997;SOR=0.593	GT:AD:DP:GQ:PL	0/1:11,53:64:99:2187,0,302
3L	8004286	.	C	T	2158.77	.	AC=1;AF=0.500;AN=2;BaseQRankSum=0.550;ClippingRankSum=0.000;DP=63;ExcessHet=3.0103;FS=1.358;MLEAC=1;MLEAF=0.500;MQ=43.88;MQRankSum=-0.877;QD=34.82;ReadPosRankSum=0.834;SOR=0.513	GT:AD:DP:GQ:PL	0/1:10,52:62:99:2187,0,302
3L	8004577	.	A	G	1046.77	.	AC=1;AF=0.500;AN=2;BaseQRankSum=-4.636;ClippingRankSum=0.000;DP=65;ExcessHet=3.0103;FS=10.264;MLEAC=1;MLEAF=0.500;MQ=43.94;MQRankSum=-0.823;QD=16.10;ReadPosRankSum=2.935;SOR=0.139	GT:AD:DP:GQ:PL	0/1:17,48:65:99:1075,0,298
3L	8004596	.	G	A	1231.77	.	AC=1;AF=0.500;AN=2;BaseQRankSum=0.236;ClippingRankSum=0.000;DP=69;ExcessHet=3.0103;FS=6.324;MLEAC=1;MLEAF=0.500;MQ=43.94;MQRankSum=-0.693;QD=17.85;ReadPosRankSum=0.931;SOR=0.692	GT:AD:DP:GQ:PL	0/1:14,55:69:99:1260,0,179
3L	8004631	.	G	T	1246.77	.	AC=1;AF=0.500;AN=2;BaseQRankSum=-0.533;ClippingRankSum=0.000;DP=68;ExcessHet=3.0103;FS=1.139;MLEAC=1;MLEAF=0.500;MQ=43.97;MQRankSum=-0.473;QD=18.33;ReadPosRankSum=-0.152;SOR=0.931	GT:AD:DP:GQ:PL	0/1:14,54:68:99:1275,0,186
3L	8004646	.	T	C	1213.77	.	AC=1;AF=0.500;AN=2;BaseQRankSum=-1.904;ClippingRankSum=0.000;DP=71;ExcessHet=3.0103;FS=0.000;MLEAC=1;MLEAF=0.500;MQ=43.97;MQRankSum=-0.528;QD=17.10;ReadPosRankSum=0.054;SOR=0.732	GT:AD:DP:GQ:PL	0/1:17,54:71:99:1242,0,256
3L	8004685	.	A	G	1786.77	.	AC=1;AF=0.500;AN=2;BaseQRankSum=-1.998;ClippingRankSum=0.000;DP=66;ExcessHet=3.0103;FS=0.000;MLEAC=1;MLEAF=0.500;MQ=44.00;MQRankSum=0.000;QD=27.07;ReadPosRankSum=0.600;SOR=0.750	GT:AD:DP:GQ:PL	0/1:20,46:66:99:1815,0,701
3L	8004692	.	T	G	1713.77	.	AC=1;AF=0.500;AN=2;BaseQRankSum=-0.894;ClippingRankSum=0.000;DP=64;ExcessHet=3.0103;FS=1.044;MLEAC=1;MLEAF=0.500;MQ=44.00;MQRankSum=0.000;QD=26.78;ReadPosRankSum=0.694;SOR=0.958	GT:AD:DP:GQ:PL	0/1:21,43:64:99:1742,0,732
3L	8004762	.	T	C	690.77	.	AC=1;AF=0.500;AN=2;BaseQRankSum=-0.855;ClippingRankSum=0.000;DP=48;ExcessHet=3.0103;FS=0.000;MLEAC=1;MLEAF=0.500;MQ=43.96;MQRankSum=-0.697;QD=14.39;ReadPosRankSum=-1.764;SOR=0.680	GT:AD:DP:GQ:PL	0/1:17,31:48:99:719,0,327
3L	8004800	.	G	C	736.77	.	AC=1;AF=0.500;AN=2;BaseQRankSum=1.685;ClippingRankSum=0.000;DP=48;ExcessHet=3.0103;FS=1.213;MLEAC=1;MLEAF=0.500;MQ=43.96;MQRankSum=-0.629;QD=15.35;ReadPosRankSum=-0.393;SOR=0.438	GT:AD:DP:GQ:PL	0/1:15,33:48:99:765,0,265
3L	8004930	.	TAA	T,TAAA	788.73	.	AC=1,1;AF=0.500,0.500;AN=2;DP=48;ExcessHet=3.0103;FS=0.000;MLEAC=1,1;MLEAF=0.500,0.500;MQ=44.00;QD=19.24;SOR=0.954	GT:AD:DP:GQ:PL	1/2:0,10,31:41:99:826,644,1195,294,0,269
3L	8005074	.	G	A	625.77	.	AC=1;AF=0.500;AN=2;BaseQRankSum=0.202;ClippingRankSum=0.000;DP=39;ExcessHet=3.0103;FS=5.803;MLEAC=1;MLEAF=0.500;MQ=43.95;MQRankSum=0.000;QD=16.47;ReadPosRankSum=1.684;SOR=1.863	GT:AD:DP:GQ:PL	0/1:10,28:38:99:654,0,162
3L	8005134	.	C	T	123.77	.	AC=1;AF=0.500;AN=2;BaseQRankSum=-1.120;ClippingRankSum=0.000;DP=43;ExcessHet=3.0103;FS=3.255;MLEAC=1;MLEAF=0.500;MQ=43.95;MQRankSum=0.000;QD=2.95;ReadPosRankSum=1.197;SOR=1.426	GT:AD:DP:GQ:PL	0/1:32,10:42:99:152,0,765
3L	8005745	.	AGTTATC	A	169.73	.	AC=1;AF=0.500;AN=2;BaseQRankSum=1.385;ClippingRankSum=0.000;DP=66;ExcessHet=3.0103;FS=1.424;MLEAC=1;MLEAF=0.500;MQ=43.97;MQRankSum=0.454;QD=2.69;ReadPosRankSum=0.350;SOR=1.096	GT:AD:DP:GQ:PL	0/1:54,9:63:99:207,0,2240
3L	8005784	.	A	T	47.77	.	AC=1;AF=0.500;AN=2;BaseQRankSum=1.600;ClippingRankSum=0.000;DP=60;ExcessHet=3.0103;FS=0.000;MLEAC=1;MLEAF=0.500;MQ=43.92;MQRankSum=-1.398;QD=0.80;ReadPosRankSum=0.207;SOR=0.613	GT:AD:DP:GQ:PL	0/1:51,9:60:76:76,0,1222
3L	8005817	.	T	G	180.77	.	AC=1;AF=0.500;AN=2;BaseQRankSum=-0.549;ClippingRankSum=0.000;DP=55;ExcessHet=3.0103;FS=0.000;MLEAC=1;MLEAF=0.500;MQ=43.91;MQRankSum=-1.298;QD=3.29;ReadPosRankSum=-0.717;SOR=0.892	GT:AD:DP:GQ:PL	0/1:46,9:55:99:209,0,1961
3L	8005824	.	T	A	117.77	.	AC=1;AF=0.500;AN=2;BaseQRankSum=-1.329;ClippingRankSum=0.000;DP=55;ExcessHet=3.0103;FS=0.000;MLEAC=1;MLEAF=0.500;MQ=43.91;MQRankSum=-1.596;QD=2.14;ReadPosRankSum=0.227;SOR=0.675	GT:AD:DP:GQ:PL	0/1:48,7:55:99:146,0,2036
3L	8005833	.	A	C	75.77	.	AC=1;AF=0.500;AN=2;BaseQRankSum=-1.580;ClippingRankSum=0.000;DP=54;ExcessHet=3.0103;FS=0.000;MLEAC=1;MLEAF=0.500;MQ=43.91;MQRankSum=-1.766;QD=1.40;ReadPosRankSum=0.757;SOR=0.616	GT:AD:DP:GQ:PL	0/1:48,6:54:99:104,0,2027
3L	8005847	.	ATTT	A,ATT	940.73	.	AC=1,1;AF=0.500,0.500;AN=2;BaseQRankSum=0.568;ClippingRankSum=0.000;DP=56;ExcessHet=3.0103;FS=0.000;MLEAC=1,1;MLEAF=0.500,0.500;MQ=43.91;MQRankSum=-0.103;QD=19.20;ReadPosRankSum=0.413;SOR=0.340	GT:AD:DP:GQ:PL	1/2:1,7,41:49:99:978,832,1982,241,0,135
3L	8005964	.	G	A	92.77	.	AC=1;AF=0.500;AN=2;BaseQRankSum=-1.341;ClippingRankSum=0.000;DP=50;ExcessHet=3.0103;FS=3.101;MLEAC=1;MLEAF=0.500;MQ=43.96;MQRankSum=-1.950;QD=1.86;ReadPosRankSum=1.251;SOR=0.972	GT:AD:DP:GQ:PL	0/1:40,10:50:99:121,0,981
3L	8006149	.	C	A	1030.77	.	AC=1;AF=0.500;AN=2;BaseQRankSum=0.039;ClippingRankSum=0.000;DP=58;ExcessHet=3.0103;FS=2.715;MLEAC=1;MLEAF=0.500;MQ=43.55;MQRankSum=-1.358;QD=17.77;ReadPosRankSum=1.088;SOR=0.951	GT:AD:DP:GQ:PL	0/1:13,45:58:99:1059,0,187
3L	8006199	.	T	C	1362.77	.	AC=1;AF=0.500;AN=2;BaseQRankSum=1.292;ClippingRankSum=0.000;DP=40;ExcessHet=3.0103;FS=6.693;MLEAC=1;MLEAF=0.500;MQ=43.45;MQRankSum=-1.175;QD=34.07;ReadPosRankSum=1.264;SOR=1.686	GT:AD:DP:GQ:PL	0/1:7,33:40:99:1391,0,192
3L	8006200	.	T	A	1362.77	.	AC=1;AF=0.500;AN=2;BaseQRankSum=2.074;ClippingRankSum=0.000;DP=39;ExcessHet=3.0103;FS=6.476;MLEAC=1;MLEAF=0.500;MQ=43.44;MQRankSum=-1.195;QD=34.94;ReadPosRankSum=1.428;SOR=1.612	GT:AD:DP:GQ:PL	0/1:7,32:39:99:1391,0,192
3L	8006220	.	T	TGG	1388.73	.	AC=1;AF=0.500;AN=2;BaseQRankSum=-0.519;ClippingRankSum=0.000;DP=36;ExcessHet=3.0103;FS=0.000;MLEAC=1;MLEAF=0.500;MQ=43.18;MQRankSum=-0.984;QD=28.52;ReadPosRankSum=0.630;SOR=0.818	GT:AD:DP:GQ:PL	0/1:4,32:36:57:1426,0,57
3L	8006257	.	C	CT	763.74	.	AC=2;AF=1.00;AN=2;BaseQRankSum=-1.704;ClippingRankSum=0.000;DP=41;ExcessHet=3.0103;FS=0.000;MLEAC=2;MLEAF=1.00;MQ=43.58;MQRankSum=-0.659;QD=19.58;ReadPosRankSum=1.251;SOR=1.002	GT:AD:DP:GQ:PL	1/1:4,35:39:25:801,25,0
3L	8006350	.	G	T	1355.31	.	AC=2;AF=1.00;AN=2;BaseQRankSum=3.188;ClippingRankSum=0.000;DP=65;ExcessHet=3.0103;FS=3.343;MLEAC=2;MLEAF=1.00;MQ=43.87;MQRankSum=-0.743;QD=20.85;ReadPosRankSum=-0.450;SOR=0.615	GT:AD:DP:GQ:PL	1/1:8,57:65:1:1381,1,0
3L	8006392	.	CAT	C	1478.73	.	AC=1;AF=0.500;AN=2;BaseQRankSum=0.579;ClippingRankSum=0.000;DP=60;ExcessHet=3.0103;FS=0.000;MLEAC=1;MLEAF=0.500;MQ=43.82;MQRankSum=-0.682;QD=26.41;ReadPosRankSum=0.119;SOR=1.051	GT:AD:DP:GQ:PL	0/1:6,50:56:34:1516,0,34
3L	8006432	.	T	C	2128.77	.	AC=1;AF=0.500;AN=2;BaseQRankSum=-3.155;ClippingRankSum=0.000;DP=62;ExcessHet=3.0103;FS=5.134;MLEAC=1;MLEAF=0.500;MQ=43.75;MQRankSum=-0.035;QD=34.33;ReadPosRankSum=1.762;SOR=1.609	GT:AD:DP:GQ:PL	0/1:10,52:62:99:2157,0,271
3L	8006441	.	A	G	2115.77	.	AC=1;AF=0.500;AN=2;BaseQRankSum=-1.675;ClippingRankSum=0.000;DP=61;ExcessHet=3.0103;FS=5.973;MLEAC=1;MLEAF=0.500;MQ=43.74;MQRankSum=0.074;QD=34.68;ReadPosRankSum=0.346;SOR=1.692	GT:AD:DP:GQ:PL	0/1:9,52:61:99:2144,0,251
3L	8006453	.	T	C	1825.77	.	AC=1;AF=0.500;AN=2;BaseQRankSum=-2.666;ClippingRankSum=0.000;DP=57;ExcessHet=3.0103;FS=3.205;MLEAC=1;MLEAF=0.500;MQ=43.73;MQRankSum=-0.249;QD=32.03;ReadPosRankSum=1.052;SOR=1.516	GT:AD:DP:GQ:PL	0/1:11,46:57:99:1854,0,348
3L	8006635	.	A	T	159.77	.	AC=1;AF=0.500;AN=2;BaseQRankSum=0.055;ClippingRankSum=0.000;DP=52;ExcessHet=3.0103;FS=11.972;MLEAC=1;MLEAF=0.500;MQ=43.96;MQRankSum=0.480;QD=3.07;ReadPosRankSum=-0.624;SOR=2.833	GT:AD:DP:GQ:PL	0/1:44,8:52:99:188,0,2267
3L	8006638	.	T	TG	150.73	.	AC=1;AF=0.500;AN=2;BaseQRankSum=0.785;ClippingRankSum=0.000;DP=51;ExcessHet=3.0103;FS=12.277;MLEAC=1;MLEAF=0.500;MQ=43.96;MQRankSum=0.485;QD=2.96;ReadPosRankSum=-0.728;SOR=2.828	GT:AD:DP:GQ:PL	0/1:43,8:51:99:188,0,2267
3L	8006962	.	C	G	2061.77	.	AC=2;AF=1.00;AN=2;BaseQRankSum=0.100;ClippingRankSum=0.000;DP=51;ExcessHet=3.0103;FS=3.014;MLEAC=2;MLEAF=1.00;MQ=43.88;MQRankSum=-0.298;QD=36.63;ReadPosRankSum=0.097;SOR=0.152	GT:AD:DP:GQ:PL	1/1:2,49:51:64:2090,64,0
3L	8006964	.	A	T	2061.77	.	AC=2;AF=1.00;AN=2;BaseQRankSum=0.332;ClippingRankSum=0.000;DP=51;ExcessHet=3.0103;FS=3.014;MLEAC=2;MLEAF=1.00;MQ=43.88;MQRankSum=-0.298;QD=28.59;ReadPosRankSum=0.267;SOR=0.152	GT:AD:DP:GQ:PL	1/1:2,49:51:64:2090,64,0
3L	8006992	.	GAAATGCCTTC	G	2020.73	.	AC=2;AF=1.00;AN=2;BaseQRankSum=1.145;ClippingRankSum=0.000;DP=49;ExcessHet=3.0103;FS=3.195;MLEAC=2;MLEAF=1.00;MQ=43.88;MQRankSum=-0.172;QD=27.11;ReadPosRankSum=-1.444;SOR=0.424	GT:AD:DP:GQ:PL	1/1:1,47:48:99:2058,100,0
3L	8007090	.	ACTT	A	334.73	.	AC=1;AF=0.500;AN=2;BaseQRankSum=-2.108;ClippingRankSum=0.000;DP=59;ExcessHet=3.0103;FS=0.000;MLEAC=1;MLEAF=0.500;MQ=43.97;MQRankSum=0.566;QD=5.98;ReadPosRankSum=-0.110;SOR=0.483	GT:AD:DP:GQ:PL	0/1:44,12:56:99:372,0,1800
3L	8007264	.	C	CCCCCTTTTCA	33.73	.	AC=1;AF=0.500;AN=2;BaseQRankSum=0.000;ClippingRankSum=0.000;DP=23;ExcessHet=3.0103;FS=0.000;MLEAC=1;MLEAF=0.500;MQ=43.91;MQRankSum=0.544;QD=1.61;ReadPosRankSum=-0.052;SOR=0.404	GT:AD:DP:GQ:PL	0/1:18,3:21:71:71,0,1138
3L	8007384	.	T	A	38.77	.	AC=1;AF=0.500;AN=2;BaseQRankSum=0.704;ClippingRankSum=0.000;DP=25;ExcessHet=3.0103;FS=0.000;MLEAC=1;MLEAF=0.500;MQ=43.57;MQRankSum=0.098;QD=1.55;ReadPosRankSum=1.544;SOR=0.616	GT:AD:DP:GQ:PL	0/1:20,5:25:67:67,0,448
3L	8007424	.	T	A	154.77	.	AC=1;AF=0.500;AN=2;BaseQRankSum=1.608;ClippingRankSum=0.000;DP=14;ExcessHet=3.0103;FS=0.000;MLEAC=1;MLEAF=0.500;MQ=43.37;MQRankSum=-0.897;QD=11.05;ReadPosRankSum=1.599;SOR=0.905	GT:AD:DP:GQ:PL	0/1:9,5:14:99:183,0,309
3L	8007432	.	G	C	160.77	.	AC=1;AF=0.500;AN=2;BaseQRankSum=0.013;ClippingRankSum=0.000;DP=12;ExcessHet=3.0103;FS=0.000;MLEAC=1;MLEAF=0.500;MQ=43.43;MQRankSum=-1.030;QD=13.40;ReadPosRankSum=2.278;SOR=0.760	GT:AD:DP:GQ:PL	0/1:7,5:12:99:189,0,279
3L	8007477	.	C	T	37.77	.	AC=1;AF=0.500;AN=2;BaseQRankSum=-1.023;ClippingRankSum=0.000;DP=14;ExcessHet=3.0103;FS=0.000;MLEAC=1;MLEAF=0.500;MQ=43.65;MQRankSum=-2.204;QD=2.70;ReadPosRankSum=0.291;SOR=0.693	GT:AD:DP:GQ:PL	0/1:10,4:14:66:66,0,243
3L	8007610	.	GA	G	1180.73	.	AC=2;AF=1.00;AN=2;DP=54;ExcessHet=3.0103;FS=0.000;MLEAC=2;MLEAF=1.00;MQ=43.55;QD=22.28;SOR=1.287	GT:AD:DP:GQ:PL	1/1:0,53:53:99:1218,158,0
3L	8007874	.	CA	C	641.73	.	AC=1;AF=0.500;AN=2;BaseQRankSum=0.212;ClippingRankSum=0.000;DP=82;ExcessHet=3.0103;FS=0.000;MLEAC=1;MLEAF=0.500;MQ=43.58;MQRankSum=-4.770;QD=7.83;ReadPosRankSum=-0.981;SOR=0.755	GT:AD:DP:GQ:PL	0/1:61,21:82:99:679,0,2498
3L	8007876	.	CTTT	C	641.73	.	AC=1;AF=0.500;AN=2;BaseQRankSum=4.007;ClippingRankSum=0.000;DP=82;ExcessHet=3.0103;FS=0.000;MLEAC=1;MLEAF=0.500;MQ=43.58;MQRankSum=-4.770;QD=7.83;ReadPosRankSum=-1.047;SOR=0.755	GT:AD:DP:GQ:PL	0/1:61,21:82:99:679,0,2498
3L	8007882	.	G	A	700.77	.	AC=1;AF=0.500;AN=2;BaseQRankSum=-0.464;ClippingRankSum=0.000;DP=79;ExcessHet=3.0103;FS=2.176;MLEAC=1;MLEAF=0.500;MQ=43.56;MQRankSum=-5.030;QD=8.87;ReadPosRankSum=-1.648;SOR=1.022	GT:AD:DP:GQ:PL	0/1:60,19:79:99:729,0,2621
3L	8007883	.	C	T	615.77	.	AC=1;AF=0.500;AN=2;BaseQRankSum=3.109;ClippingRankSum=0.000;DP=81;ExcessHet=3.0103;FS=2.128;MLEAC=1;MLEAF=0.500;MQ=43.57;MQRankSum=-5.568;QD=7.60;ReadPosRankSum=-2.255;SOR=1.002	GT:AD:DP:GQ:PL	0/1:61,20:81:99:644,0,2669
3L	8007885	.	C	A	612.77	.	AC=1;AF=0.500;AN=2;BaseQRankSum=1.122;ClippingRankSum=0.000;DP=84;ExcessHet=3.0103;FS=0.979;MLEAC=1;MLEAF=0.500;MQ=43.59;MQRankSum=-5.710;QD=7.29;ReadPosRankSum=-1.108;SOR=0.896	GT:AD:DP:GQ:PL	0/1:64,20:84:99:641,0,2711
3L	8007888	.	TCCTG	T	597.73	.	AC=1;AF=0.500;AN=2;BaseQRankSum=-0.166;ClippingRankSum=0.000;DP=87;ExcessHet=3.0103;FS=0.978;MLEAC=1;MLEAF=0.500;MQ=43.60;MQRankSum=-5.849;QD=6.87;ReadPosRankSum=-1.176;SOR=0.940	GT:AD:DP:GQ:PL	0/1:67,20:87:99:635,0,2795
3L	8007893	.	G	A	570.77	.	AC=1;AF=0.500;AN=2;BaseQRankSum=1.644;ClippingRankSum=0.000;DP=85;ExcessHet=3.0103;FS=2.208;MLEAC=1;MLEAF=0.500;MQ=43.59;MQRankSum=-5.976;QD=6.71;ReadPosRankSum=-1.087;SOR=1.127	GT:AD:DP:GQ:PL	0/1:66,19:85:99:599,0,2714
3L	8007895	.	T	TTG	603.73	.	AC=1;AF=0.500;AN=2;BaseQRankSum=3.282;ClippingRankSum=0.000;DP=83;ExcessHet=3.0103;FS=2.218;MLEAC=1;MLEAF=0.500;MQ=43.62;MQRankSum=-6.324;QD=7.27;ReadPosRankSum=-1.067;SOR=1.122	GT:AD:DP:GQ:PL	0/1:64,19:83:99:641,0,2711
3L	8007897	.	TCAAA	T	609.73	.	AC=1;AF=0.500;AN=2;BaseQRankSum=2.531;ClippingRankSum=0.000;DP=81;ExcessHet=3.0103;FS=2.227;MLEAC=1;MLEAF=0.500;MQ=43.61;MQRankSum=-6.228;QD=7.53;ReadPosRankSum=-1.924;SOR=1.117	GT:AD:DP:GQ:PL	0/1:62,19:81:99:647,0,2627
3L	8007926	.	A	C	243.77	.	AC=1;AF=0.500;AN=2;BaseQRankSum=1.488;ClippingRankSum=0.000;DP=71;ExcessHet=3.0103;FS=0.000;MLEAC=1;MLEAF=0.500;MQ=43.58;MQRankSum=-5.797;QD=3.48;ReadPosRankSum=-2.665;SOR=0.772	GT:AD:DP:GQ:PL	0/1:53,17:70:99:272,0,1211
3L	8007967	.	C	A	2010.77	.	AC=2;AF=1.00;AN=2;BaseQRankSum=1.811;ClippingRankSum=0.000;DP=74;ExcessHet=3.0103;FS=0.000;MLEAC=2;MLEAF=1.00;MQ=43.66;MQRankSum=-0.330;QD=27.17;ReadPosRankSum=-0.539;SOR=0.310	GT:AD:DP:GQ:PL	1/1:1,73:74:99:2039,212,0
3L	8007986	.	T	G	3040.77	.	AC=2;AF=1.00;AN=2;BaseQRankSum=-0.904;ClippingRankSum=0.000;DP=70;ExcessHet=3.0103;FS=0.000;MLEAC=2;MLEAF=1.00;MQ=43.79;MQRankSum=-0.286;QD=26.71;ReadPosRankSum=0.421;SOR=0.383	GT:AD:DP:GQ:PL	1/1:1,69:70:99:3069,182,0
3L	8007989	.	A	T	3040.77	.	AC=2;AF=1.00;AN=2;BaseQRankSum=1.833;ClippingRankSum=0.000;DP=70;ExcessHet=3.0103;FS=0.000;MLEAC=2;MLEAF=1.00;MQ=43.79;MQRankSum=-0.286;QD=28.18;ReadPosRankSum=0.495;SOR=0.348	GT:AD:DP:GQ:PL	1/1:1,69:70:99:3069,182,0
3L	8008029	.	G	C	3275.77	.	AC=2;AF=1.00;AN=2;DP=72;ExcessHet=3.0103;FS=0.000;MLEAC=2;MLEAF=1.00;MQ=43.78;QD=30.68;SOR=0.934	GT:AD:DP:GQ:PL	1/1:0,72:72:99:3304,226,0
3L	8008033	.	T	A	3275.77	.	AC=2;AF=1.00;AN=2;DP=73;ExcessHet=3.0103;FS=0.000;MLEAC=2;MLEAF=1.00;MQ=43.79;QD=28.58;SOR=1.032	GT:AD:DP:GQ:PL	1/1:0,73:73:99:3304,226,0
3L	8008046	.	G	T	1836.77	.	AC=2;AF=1.00;AN=2;DP=67;ExcessHet=3.0103;FS=0.000;MLEAC=2;MLEAF=1.00;MQ=43.77;QD=27.41;SOR=1.410	GT:AD:DP:GQ:PL	1/1:0,67:67:99:1865,201,0
3L	8008094	.	G	A	2105.77	.	AC=2;AF=1.00;AN=2;BaseQRankSum=-0.979;ClippingRankSum=0.000;DP=69;ExcessHet=3.0103;FS=3.203;MLEAC=2;MLEAF=1.00;MQ=43.82;MQRankSum=-0.257;QD=30.52;ReadPosRankSum=-0.487;SOR=0.410	GT:AD:DP:GQ:PL	1/1:1,68:69:99:2134,182,0
3L	8008098	.	G	T	248.77	.	AC=1;AF=0.500;AN=2;BaseQRankSum=2.209;ClippingRankSum=0.000;DP=69;ExcessHet=3.0103;FS=0.000;MLEAC=1;MLEAF=0.500;MQ=43.79;MQRankSum=-3.885;QD=3.66;ReadPosRankSum=-0.643;SOR=0.771	GT:AD:DP:GQ:PL	0/1:51,17:68:99:277,0,1189
3L	8008131	.	A	C	1923.77	.	AC=2;AF=1.00;AN=2;BaseQRankSum=0.984;ClippingRankSum=0.000;DP=74;ExcessHet=3.0103;FS=3.070;MLEAC=2;MLEAF=1.00;MQ=43.85;MQRankSum=-0.217;QD=26.35;ReadPosRankSum=-0.492;SOR=0.311	GT:AD:DP:GQ:PL	1/1:1,72:73:99:1952,192,0
3L	8008235	.	T	A	2269.77	.	AC=2;AF=1.00;AN=2;DP=54;ExcessHet=3.0103;FS=0.000;MLEAC=2;MLEAF=1.00;MQ=43.85;QD=34.87;SOR=1.118	GT:AD:DP:GQ:PL	1/1:0,54:54:99:2298,168,0
3L	8008244	.	C	T	935.77	.	AC=1;AF=0.500;AN=2;BaseQRankSum=0.870;ClippingRankSum=0.000;DP=55;ExcessHet=3.0103;FS=0.000;MLEAC=1;MLEAF=0.500;MQ=43.86;MQRankSum=2.362;QD=17.01;ReadPosRankSum=0.995;SOR=0.588	GT:AD:DP:GQ:PL	0/1:14,41:55:99:964,0,229
3L	8008275	.	TAA	T,TA	2285.73	.	AC=1,1;AF=0.500,0.500;AN=2;DP=61;ExcessHet=3.0103;FS=0.000;MLEAC=1,1;MLEAF=0.500,0.500;MQ=43.90;QD=30.53;SOR=1.302	GT:AD:DP:GQ:PL	1/2:0,10,46:56:99:2323,1558,1413,303,0,161
3L	8008281	.	A	T	1416.77	.	AC=1;AF=0.500;AN=2;BaseQRankSum=-1.006;ClippingRankSum=0.000;DP=59;ExcessHet=3.0103;FS=3.022;MLEAC=1;MLEAF=0.500;MQ=43.90;MQRankSum=2.171;QD=24.43;ReadPosRankSum=1.032;SOR=0.301	GT:AD:DP:GQ:PL	0/1:11,47:58:99:1445,0,158
3L	8008284	.	T	G	2516.77	.	AC=2;AF=1.00;AN=2;DP=56;ExcessHet=3.0103;FS=0.000;MLEAC=2;MLEAF=1.00;MQ=43.90;QD=28.81;SOR=1.302	GT:AD:DP:GQ:PL	1/1:0,56:56:99:2545,172,0
3L	8008291	.	A	C	2455.77	.	AC=2;AF=1.00;AN=2;DP=55;ExcessHet=3.0103;FS=0.000;MLEAC=2;MLEAF=1.00;MQ=43.89;QD=30.30;SOR=1.371	GT:AD:DP:GQ:PL	1/1:0,55:55:99:2484,169,0
3L	8008347	.	A	G	318.77	.	AC=1;AF=0.500;AN=2;BaseQRankSum=1.216;ClippingRankSum=0.000;DP=58;ExcessHet=3.0103;FS=4.891;MLEAC=1;MLEAF=0.500;MQ=43.97;MQRankSum=0.553;QD=5.50;ReadPosRankSum=-0.701;SOR=1.700	GT:AD:DP:GQ:PL	0/1:46,12:58:99:347,0,1943
3L	8008349	.	G	A	318.77	.	AC=1;AF=0.500;AN=2;BaseQRankSum=2.462;ClippingRankSum=0.000;DP=59;ExcessHet=3.0103;FS=4.866;MLEAC=1;MLEAF=0.500;MQ=43.97;MQRankSum=0.547;QD=5.40;ReadPosRankSum=-0.471;SOR=1.639	GT:AD:DP:GQ:PL	0/1:47,12:59:99:347,0,1943
3L	8008360	.	C	A	1857.77	.	AC=2;AF=1.00;AN=2;DP=61;ExcessHet=3.0103;FS=0.000;MLEAC=2;MLEAF=1.00;MQ=43.97;QD=30.46;SOR=1.107	GT:AD:DP:GQ:PL	1/1:0,61:61:99:1886,183,0
3L	8008406	.	A	G	1145.77	.	AC=1;AF=0.500;AN=2;BaseQRankSum=3.607;ClippingRankSum=0.000;DP=63;ExcessHet=3.0103;FS=0.000;MLEAC=1;MLEAF=0.500;MQ=44.00;MQRankSum=0.000;QD=18.19;ReadPosRankSum=-0.687;SOR=0.853	GT:AD:DP:GQ:PL	0/1:16,47:63:99:1174,0,241
3L	8008460	.	A	T	2058.77	.	AC=1;AF=0.500;AN=2;BaseQRankSum=-0.895;ClippingRankSum=0.000;DP=72;ExcessHet=3.0103;FS=2.155;MLEAC=1;MLEAF=0.500;MQ=43.92;MQRankSum=-1.110;QD=28.59;ReadPosRankSum=1.535;SOR=0.513	GT:AD:DP:GQ:PL	0/1:21,51:72:99:2087,0,682
3L	8008463	.	A	T	2089.77	.	AC=1;AF=0.500;AN=2;BaseQRankSum=-1.230;ClippingRankSum=0.000;DP=72;ExcessHet=3.0103;FS=0.996;MLEAC=1;MLEAF=0.500;MQ=43.92;MQRankSum=-1.071;QD=29.02;ReadPosRankSum=1.234;SOR=0.527	GT:AD:DP:GQ:PL	0/1:20,52:72:99:2118,0,659
3L	8008525	.	C	G	2251.77	.	AC=1;AF=0.500;AN=2;BaseQRankSum=1.535;ClippingRankSum=0.000;DP=71;ExcessHet=3.0103;FS=2.519;MLEAC=1;MLEAF=0.500;MQ=43.92;MQRankSum=-0.889;QD=31.72;ReadPosRankSum=-2.017;SOR=0.372	GT:AD:DP:GQ:PL	0/1:15,56:71:99:2280,0,560
3L	8008527	.	T	A	2251.77	.	AC=1;AF=0.500;AN=2;BaseQRankSum=-2.649;ClippingRankSum=0.000;DP=72;ExcessHet=3.0103;FS=3.986;MLEAC=1;MLEAF=0.500;MQ=43.92;MQRankSum=-0.920;QD=31.27;ReadPosRankSum=-1.463;SOR=0.321	GT:AD:DP:GQ:PL	0/1:16,56:72:99:2280,0,560
3L	8008568	.	A	AAAGC	1565.73	.	AC=1;AF=0.500;AN=2;BaseQRankSum=0.415;ClippingRankSum=0.000;DP=62;ExcessHet=3.0103;FS=1.142;MLEAC=1;MLEAF=0.500;MQ=43.94;MQRankSum=-0.886;QD=27.96;ReadPosRankSum=1.492;SOR=0.508	GT:AD:DP:GQ:PL	0/1:16,40:56:99:1603,0,622
3L	8008682	.	T	A	1171.77	.	AC=1;AF=0.500;AN=2;BaseQRankSum=-1.134;ClippingRankSum=0.000;DP=63;ExcessHet=3.0103;FS=9.070;MLEAC=1;MLEAF=0.500;MQ=44.00;MQRankSum=0.000;QD=18.60;ReadPosRankSum=0.818;SOR=1.162	GT:AD:DP:GQ:PL	0/1:14,49:63:99:1200,0,212
3L	8008857	.	G	A	881.77	.	AC=1;AF=0.500;AN=2;BaseQRankSum=2.666;ClippingRankSum=0.000;DP=58;ExcessHet=3.0103;FS=0.000;MLEAC=1;MLEAF=0.500;MQ=44.00;MQRankSum=0.000;QD=15.20;ReadPosRankSum=-1.333;SOR=0.630	GT:AD:DP:GQ:PL	0/1:20,38:58:99:910,0,349
3L	8008885	.	A	G	340.77	.	AC=1;AF=0.500;AN=2;BaseQRankSum=-1.163;ClippingRankSum=0.000;DP=53;ExcessHet=3.0103;FS=0.000;MLEAC=1;MLEAF=0.500;MQ=43.96;MQRankSum=-1.298;QD=6.43;ReadPosRankSum=-0.083;SOR=0.727	GT:AD:DP:GQ:PL	0/1:34,19:53:99:369,0,795
3L	8008900	.	T	TATAC	781.73	.	AC=1;AF=0.500;AN=2;BaseQRankSum=-3.157;ClippingRankSum=0.000;DP=54;ExcessHet=3.0103;FS=0.000;MLEAC=1;MLEAF=0.500;MQ=43.96;MQRankSum=-1.168;QD=14.48;ReadPosRankSum=-1.471;SOR=0.725	GT:AD:DP:GQ:PL	0/1:32,22:54:99:819,0,1278
3L	8008901	.	G	T	790.77	.	AC=1;AF=0.500;AN=2;BaseQRankSum=3.923;ClippingRankSum=0.000;DP=54;ExcessHet=3.0103;FS=0.000;MLEAC=1;MLEAF=0.500;MQ=43.96;MQRankSum=-1.168;QD=14.64;ReadPosRankSum=-1.392;SOR=0.725	GT:AD:DP:GQ:PL	0/1:32,22:54:99:819,0,1277
3L	8008969	.	T	A,TCA	1819.73	.	AC=1,1;AF=0.500,0.500;AN=2;BaseQRankSum=0.207;ClippingRankSum=0.000;DP=55;ExcessHet=3.0103;FS=0.000;MLEAC=1,1;MLEAF=0.500,0.500;MQ=43.96;MQRankSum=0.000;QD=34.33;ReadPosRankSum=0.000;SOR=0.425	GT:AD:DP:GQ:PL	1/2:1,17,35:53:99:1857,1443,1450,436,0,581
3L	8009099	.	A	G	71.77	.	AC=1;AF=0.500;AN=2;BaseQRankSum=-3.108;ClippingRankSum=0.000;DP=48;ExcessHet=3.0103;FS=6.420;MLEAC=1;MLEAF=0.500;MQ=44.00;MQRankSum=0.000;QD=1.50;ReadPosRankSum=0.547;SOR=0.140	GT:AD:DP:GQ:PL	0/1:39,9:48:99:100,0,975
3L	8009279	.	A	T	1271.77	.	AC=2;AF=1.00;AN=2;DP=49;ExcessHet=3.0103;FS=0.000;MLEAC=2;MLEAF=1.00;MQ=43.92;QD=26.50;SOR=0.866	GT:AD:DP:GQ:PL	1/1:0,48:48:99:1300,144,0
3L	8009552	.	C	T	794.77	.	AC=1;AF=0.500;AN=2;BaseQRankSum=4.647;ClippingRankSum=0.000;DP=49;ExcessHet=3.0103;FS=1.194;MLEAC=1;MLEAF=0.500;MQ=44.00;MQRankSum=0.000;QD=16.22;ReadPosRankSum=-1.380;SOR=0.478	GT:AD:DP:GQ:PL	0/1:15,34:49:99:823,0,253
3L	8009734	.	C	A	898.77	.	AC=1;AF=0.500;AN=2;BaseQRankSum=1.243;ClippingRankSum=0.000;DP=48;ExcessHet=3.0103;FS=5.127;MLEAC=1;MLEAF=0.500;MQ=44.00;MQRankSum=0.000;QD=18.72;ReadPosRankSum=1.336;SOR=0.223	GT:AD:DP:GQ:PL	0/1:10,38:48:99:927,0,118
3L	8009751	.	T	C	829.77	.	AC=1;AF=0.500;AN=2;BaseQRankSum=-2.017;ClippingRankSum=0.000;DP=47;ExcessHet=3.0103;FS=3.359;MLEAC=1;MLEAF=0.500;MQ=44.00;MQRankSum=0.000;QD=17.65;ReadPosRankSum=-0.108;SOR=0.437	GT:AD:DP:GQ:PL	0/1:9,38:47:96:858,0,96
3L	8009792	.	C	T	813.77	.	AC=1;AF=0.500;AN=2;BaseQRankSum=1.096;ClippingRankSum=0.000;DP=45;ExcessHet=3.0103;FS=0.000;MLEAC=1;MLEAF=0.500;MQ=44.00;MQRankSum=0.000;QD=18.08;ReadPosRankSum=-1.407;SOR=0.869	GT:AD:DP:GQ:PL	0/1:10,35:45:99:842,0,138
3L	8009873	.	G	A	645.77	.	AC=1;AF=0.500;AN=2;BaseQRankSum=0.736;ClippingRankSum=0.000;DP=37;ExcessHet=3.0103;FS=0.000;MLEAC=1;MLEAF=0.500;MQ=43.79;MQRankSum=2.575;QD=17.45;ReadPosRankSum=0.744;SOR=0.646	GT:AD:DP:GQ:PL	0/1:9,28:37:99:674,0,132
3L	8009922	.	C	G	682.77	.	AC=1;AF=0.500;AN=2;BaseQRankSum=1.829;ClippingRankSum=0.000;DP=39;ExcessHet=3.0103;FS=8.484;MLEAC=1;MLEAF=0.500;MQ=43.80;MQRankSum=2.660;QD=17.51;ReadPosRankSum=-0.934;SOR=1.133	GT:AD:DP:GQ:PL	0/1:9,30:39:99:711,0,128
3L	8009944	.	A	AT	789.73	.	AC=1;AF=0.500;AN=2;BaseQRankSum=2.080;ClippingRankSum=0.000;DP=41;ExcessHet=3.0103;FS=5.743;MLEAC=1;MLEAF=0.500;MQ=42.88;MQRankSum=1.320;QD=24.68;ReadPosRankSum=-0.651;SOR=1.190	GT:AD:DP:GQ:PL	0/1:10,22:32:99:827,0,351
3L	8009946	.	C	CCCATT	1080.73	.	AC=1;AF=0.500;AN=2;BaseQRankSum=-0.674;ClippingRankSum=0.000;DP=41;ExcessHet=3.0103;FS=5.743;MLEAC=1;MLEAF=0.500;MQ=42.88;MQRankSum=1.320;QD=30.02;ReadPosRankSum=-0.509;SOR=1.190	GT:AD:DP:GQ:PL	0/1:10,26:36:99:1118,0,333
3L	8010089	.	G	A	1474.77	.	AC=2;AF=1.00;AN=2;DP=55;ExcessHet=3.0103;FS=0.000;MLEAC=2;MLEAF=1.00;MQ=43.50;QD=26.81;SOR=0.970	GT:AD:DP:GQ:PL	1/1:0,55:55:99:1503,164,0
3L	8010136	.	C	CCTGCTG	237.73	.	AC=1;AF=0.500;AN=2;BaseQRankSum=1.336;ClippingRankSum=0.000;DP=48;ExcessHet=3.0103;FS=0.000;MLEAC=1;MLEAF=0.500;MQ=43.14;MQRankSum=-0.148;QD=5.53;ReadPosRankSum=-0.105;SOR=0.551	GT:AD:DP:GQ:PL	0/1:34,9:43:99:275,0,1376
3L	8010145	.	GCTGCTGT	G	1374.73	.	AC=1;AF=0.500;AN=2;BaseQRankSum=-0.681;ClippingRankSum=0.000;DP=49;ExcessHet=3.0103;FS=0.000;MLEAC=1;MLEAF=0.500;MQ=43.16;MQRankSum=0.233;QD=31.24;ReadPosRankSum=0.451;SOR=0.787	GT:AD:DP:GQ:PL	0/1:9,35:44:99:1412,0,272
3L	8010337	.	A	C	917.77	.	AC=2;AF=1.00;AN=2;DP=36;ExcessHet=3.0103;FS=0.000;MLEAC=2;MLEAF=1.00;MQ=44.00;QD=25.49;SOR=1.739	GT:AD:DP:GQ:PL	1/1:0,36:36:99:946,107,0
3L	8010371	.	CT	C	1462.73	.	AC=2;AF=1.00;AN=2;DP=33;ExcessHet=3.0103;FS=0.000;MLEAC=2;MLEAF=1.00;MQ=44.00;QD=27.85;SOR=1.352	GT:AD:DP:GQ:PL	1/1:0,33:33:99:1500,102,0
3L	8010375	.	C	G	1471.77	.	AC=2;AF=1.00;AN=2;DP=33;ExcessHet=3.0103;FS=0.000;MLEAC=2;MLEAF=1.00;MQ=44.00;QD=28.23;SOR=1.352	GT:AD:DP:GQ:PL	1/1:0,33:33:99:1500,102,0
3L	8010388	.	G	A	925.77	.	AC=2;AF=1.00;AN=2;DP=35;ExcessHet=3.0103;FS=0.000;MLEAC=2;MLEAF=1.00;MQ=44.00;QD=26.45;SOR=1.148	GT:AD:DP:GQ:PL	1/1:0,35:35:99:954,105,0
3L	8010450	.	T	A	35.77	.	AC=1;AF=0.500;AN=2;BaseQRankSum=2.295;ClippingRankSum=0.000;DP=45;ExcessHet=3.0103;FS=0.000;MLEAC=1;MLEAF=0.500;MQ=43.96;MQRankSum=0.491;QD=0.79;ReadPosRankSum=0.893;SOR=0.617	GT:AD:DP:GQ:PL	0/1:38,7:45:64:64,0,894
3L	8010487	.	A	G	39.77	.	AC=1;AF=0.500;AN=2;BaseQRankSum=1.238;ClippingRankSum=0.000;DP=42;ExcessHet=3.0103;FS=1.662;MLEAC=1;MLEAF=0.500;MQ=43.95;MQRankSum=0.511;QD=0.95;ReadPosRankSum=0.710;SOR=0.762	GT:AD:DP:GQ:PL	0/1:35,7:42:68:68,0,832
3L	8011079	.	C	CAGCAGCAGCAGCG	1633.70	.	AC=1;AF=0.500;AN=2;BaseQRankSum=0.723;ClippingRankSum=0.000;DP=45;ExcessHet=3.0103;FS=6.138;MLEAC=1;MLEAF=0.500;MQ=41.12;MQRankSum=-1.790;QD=28.58;ReadPosRankSum=-1.561;SOR=1.690	GT:AD:DP:GQ:PL	0/1:3,40:43:6:1670,0,6
3L	8011095	.	G	GAAAAAAAAAAA	1483.73	.	AC=1;AF=0.500;AN=2;BaseQRankSum=-1.306;ClippingRankSum=0.000;DP=44;ExcessHet=3.0103;FS=0.000;MLEAC=1;MLEAF=0.500;MQ=40.34;MQRankSum=-2.638;QD=29.17;ReadPosRankSum=-2.638;SOR=0.697	GT:AD:DP:GQ:PL	0/1:3,34:37:12:1409,0,12
3L	8011108	.	G	A	1197.77	.	AC=1;AF=0.500;AN=2;BaseQRankSum=-0.816;ClippingRankSum=0.000;DP=34;ExcessHet=3.0103;FS=0.000;MLEAC=1;MLEAF=0.500;MQ=41.94;MQRankSum=-1.638;QD=28.88;ReadPosRankSum=-1.023;SOR=0.428	GT:AD:DP:GQ:PL	0/1:4,30:34:34:1226,0,34
3L	8011184	.	T	G	1951.77	.	AC=2;AF=1.00;AN=2;BaseQRankSum=-1.567;ClippingRankSum=0.000;DP=46;ExcessHet=3.0103;FS=3.203;MLEAC=2;MLEAF=1.00;MQ=42.95;MQRankSum=-0.703;QD=26.30;ReadPosRankSum=0.905;SOR=0.433	GT:AD:DP:GQ:PL	1/1:1,45:46:93:1980,93,0
3L	8011187	.	A	G	1996.77	.	AC=2;AF=1.00;AN=2;BaseQRankSum=-0.970;ClippingRankSum=0.000;DP=46;ExcessHet=3.0103;FS=3.203;MLEAC=2;MLEAF=1.00;MQ=42.95;MQRankSum=-0.703;QD=29.24;ReadPosRankSum=0.980;SOR=0.433	GT:AD:DP:GQ:PL	1/1:1,45:46:96:2025,96,0
3L	8011195	.	T	G	2086.77	.	AC=2;AF=1.00;AN=2;BaseQRankSum=-0.586;ClippingRankSum=0.000;DP=49;ExcessHet=3.0103;FS=3.285;MLEAC=2;MLEAF=1.00;MQ=43.06;MQRankSum=-0.640;QD=27.74;ReadPosRankSum=1.097;SOR=0.487	GT:AD:DP:GQ:PL	1/1:1,48:49:99:2115,102,0
3L	8011197	.	G	C	2086.77	.	AC=2;AF=1.00;AN=2;BaseQRankSum=-1.092;ClippingRankSum=0.000;DP=49;ExcessHet=3.0103;FS=3.285;MLEAC=2;MLEAF=1.00;MQ=43.06;MQRankSum=-0.640;QD=31.65;ReadPosRankSum=1.167;SOR=0.487	GT:AD:DP:GQ:PL	1/1:1,48:49:99:2115,102,0
3L	8011204	.	C	G	2086.77	.	AC=2;AF=1.00;AN=2;BaseQRankSum=0.149;ClippingRankSum=0.000;DP=48;ExcessHet=3.0103;FS=3.195;MLEAC=2;MLEAF=1.00;MQ=43.08;MQRankSum=-0.618;QD=36.33;ReadPosRankSum=1.553;SOR=0.424	GT:AD:DP:GQ:PL	1/1:1,47:48:99:2115,102,0
3L	8011233	.	G	T	128.77	.	AC=1;AF=0.500;AN=2;BaseQRankSum=1.960;ClippingRankSum=0.000;DP=53;ExcessHet=3.0103;FS=0.000;MLEAC=1;MLEAF=0.500;MQ=42.82;MQRankSum=-1.421;QD=2.43;ReadPosRankSum=-0.088;SOR=0.665	GT:AD:DP:GQ:PL	0/1:42,11:53:99:157,0,1016
3L	8011353	.	T	A	176.77	.	AC=1;AF=0.500;AN=2;BaseQRankSum=-1.423;ClippingRankSum=0.000;DP=57;ExcessHet=3.0103;FS=0.000;MLEAC=1;MLEAF=0.500;MQ=42.79;MQRankSum=-1.983;QD=3.16;ReadPosRankSum=-0.747;SOR=0.743	GT:AD:DP:GQ:PL	0/1:42,14:56:99:205,0,1010
3L	8011454	.	C	T	209.77	.	AC=1;AF=0.500;AN=2;BaseQRankSum=2.779;ClippingRankSum=0.000;DP=43;ExcessHet=3.0103;FS=4.970;MLEAC=1;MLEAF=0.500;MQ=43.03;MQRankSum=-3.725;QD=4.88;ReadPosRankSum=0.146;SOR=1.000	GT:AD:DP:GQ:PL	0/1:30,13:43:99:238,0,710
3L	8011509	.	G	GATA	1708.73	.	AC=2;AF=1.00;AN=2;BaseQRankSum=-0.505;ClippingRankSum=0.000;DP=43;ExcessHet=3.0103;FS=0.000;MLEAC=2;MLEAF=1.00;MQ=42.92;MQRankSum=-0.750;QD=30.55;ReadPosRankSum=-0.737;SOR=0.243	GT:AD:DP:GQ:PL	1/1:1,39:40:81:1746,81,0
3L	8011533	.	C	CTACT	1738.73	.	AC=2;AF=1.00;AN=2;BaseQRankSum=1.404;ClippingRankSum=0.000;DP=40;ExcessHet=3.0103;FS=0.000;MLEAC=2;MLEAF=1.00;MQ=42.88;MQRankSum=-0.876;QD=27.31;ReadPosRankSum=-1.647;SOR=0.289	GT:AD:DP:GQ:PL	1/1:1,39:40:81:1776,81,0
3L	8011537	.	G	A	1740.77	.	AC=2;AF=1.00;AN=2;BaseQRankSum=1.782;ClippingRankSum=0.000;DP=42;ExcessHet=3.0103;FS=0.000;MLEAC=2;MLEAF=1.00;MQ=42.84;MQRankSum=-0.924;QD=23.53;ReadPosRankSum=-1.527;SOR=0.286	GT:AD:DP:GQ:PL	1/1:1,41:42:81:1769,81,0
3L	8011598	.	GTGGTTGCTAC	G	1722.50	.	AC=2;AF=1.00;AN=2;BaseQRankSum=1.427;ClippingRankSum=0.000;DP=46;ExcessHet=3.0103;FS=0.000;MLEAC=2;MLEAF=1.00;MQ=43.19;MQRankSum=-1.460;QD=34.52;ReadPosRankSum=1.714;SOR=0.430	GT:AD:DP:GQ:PL	1/1:3,43:46:3:1758,3,0
3L	8011659	.	A	T	1688.78	.	AC=1;AF=0.500;AN=2;BaseQRankSum=1.336;ClippingRankSum=0.000;DP=44;ExcessHet=3.0103;FS=2.342;MLEAC=1;MLEAF=0.500;MQ=43.28;MQRankSum=-1.313;QD=27.64;ReadPosRankSum=-2.192;SOR=0.713	GT	./.
3L	8011667	.	C	T	1795.74	.	AC=2;AF=1.00;AN=2;BaseQRankSum=1.415;ClippingRankSum=0.000;DP=46;ExcessHet=3.0103;FS=2.329;MLEAC=2;MLEAF=1.00;MQ=43.31;MQRankSum=-1.267;QD=31.23;ReadPosRankSum=-2.345;SOR=0.697	GT:AD:DP:GQ:PL	1/1:3,43:46:6:1823,6,0
3L	8011674	.	T	G	1810.28	.	AC=2;AF=1.00;AN=2;BaseQRankSum=1.580;ClippingRankSum=0.000;DP=47;ExcessHet=3.0103;FS=2.270;MLEAC=2;MLEAF=1.00;MQ=43.33;MQRankSum=-1.246;QD=29.44;ReadPosRankSum=-2.557;SOR=0.621	GT:AD:DP:GQ:PL	1/1:3,44:47:9:1838,9,0
3L	8011739	.	C	CT	831.73	.	AC=2;AF=1.00;AN=2;BaseQRankSum=-0.438;ClippingRankSum=0.000;DP=41;ExcessHet=3.0103;FS=4.037;MLEAC=2;MLEAF=1.00;MQ=43.33;MQRankSum=-0.666;QD=21.89;ReadPosRankSum=0.371;SOR=1.033	GT:AD:DP:GQ:PL	1/1:1,37:38:91:869,91,0
3L	8011808	.	G	GT	942.73	.	AC=2;AF=1.00;AN=2;DP=46;ExcessHet=3.0103;FS=0.000;MLEAC=2;MLEAF=1.00;MQ=43.44;QD=22.45;SOR=1.402	GT:AD:DP:GQ:PL	1/1:0,42:42:99:980,128,0
3L	8011880	.	C	T	1986.77	.	AC=2;AF=1.00;AN=2;DP=75;ExcessHet=3.0103;FS=0.000;MLEAC=2;MLEAF=1.00;MQ=43.27;QD=26.85;SOR=1.209	GT:AD:DP:GQ:PL	1/1:0,74:74:99:2015,222,0
3L	8011949	.	T	C	1674.77	.	AC=2;AF=1.00;AN=2;DP=64;ExcessHet=3.0103;FS=0.000;MLEAC=2;MLEAF=1.00;MQ=43.31;QD=26.58;SOR=0.933	GT:AD:DP:GQ:PL	1/1:0,63:63:99:1703,189,0
3L	8011983	.	G	GAAGGCACTAATT	3311.73	.	AC=2;AF=1.00;AN=2;DP=68;ExcessHet=3.0103;FS=0.000;MLEAC=2;MLEAF=1.00;MQ=43.20;QD=29.00;SOR=0.784	GT:AD:DP:GQ:PL	1/1:0,67:67:99:3349,225,0
3L	8012060	.	A	T	2992.77	.	AC=2;AF=1.00;AN=2;BaseQRankSum=-0.773;ClippingRankSum=0.000;DP=71;ExcessHet=3.0103;FS=3.599;MLEAC=2;MLEAF=1.00;MQ=43.40;MQRankSum=-0.615;QD=28.74;ReadPosRankSum=-0.317;SOR=0.693	GT:AD:DP:GQ:PL	1/1:1,70:71:99:3021,172,0
3L	8012073	.	C	A	3082.77	.	AC=2;AF=1.00;AN=2;BaseQRankSum=-0.143;ClippingRankSum=0.000;DP=75;ExcessHet=3.0103;FS=3.565;MLEAC=2;MLEAF=1.00;MQ=43.52;MQRankSum=-0.530;QD=27.60;ReadPosRankSum=-1.178;SOR=0.667	GT:AD:DP:GQ:PL	1/1:1,74:75:99:3111,181,0
3L	8012101	.	C	A	1838.77	.	AC=2;AF=1.00;AN=2;BaseQRankSum=1.130;ClippingRankSum=0.000;DP=71;ExcessHet=3.0103;FS=3.599;MLEAC=2;MLEAF=1.00;MQ=43.68;MQRankSum=-0.389;QD=25.90;ReadPosRankSum=-0.856;SOR=0.693	GT:AD:DP:GQ:PL	1/1:1,70:71:99:1867,185,0
3L	8012187	.	C	G	1450.77	.	AC=2;AF=1.00;AN=2;BaseQRankSum=0.332;ClippingRankSum=0.000;DP=59;ExcessHet=3.0103;FS=3.082;MLEAC=2;MLEAF=1.00;MQ=43.57;MQRankSum=1.361;QD=25.01;ReadPosRankSum=-0.730;SOR=0.105	GT:AD:DP:GQ:PL	1/1:2,56:58:99:1479,135,0
3L	8012414	.	G	A	2202.77	.	AC=2;AF=1.00;AN=2;DP=50;ExcessHet=3.0103;FS=0.000;MLEAC=2;MLEAF=1.00;MQ=42.57;QD=32.63;SOR=1.051	GT:AD:DP:GQ:PL	1/1:0,50:50:99:2231,153,0
3L	8012415	.	A	C	2202.77	.	AC=2;AF=1.00;AN=2;DP=51;ExcessHet=3.0103;FS=0.000;MLEAC=2;MLEAF=1.00;MQ=42.56;QD=34.90;SOR=1.094	GT:AD:DP:GQ:PL	1/1:0,51:51:99:2231,153,0
3L	8012442	.	G	A	2413.77	.	AC=2;AF=1.00;AN=2;DP=54;ExcessHet=3.0103;FS=0.000;MLEAC=2;MLEAF=1.00;MQ=42.07;QD=26.86;SOR=1.118	GT:AD:DP:GQ:PL	1/1:0,54:54:99:2442,166,0
3L	8012453	.	G	T	2698.77	.	AC=2;AF=1.00;AN=2;DP=59;ExcessHet=3.0103;FS=0.000;MLEAC=2;MLEAF=1.00;MQ=41.84;QD=28.60;SOR=0.950	GT:AD:DP:GQ:PL	1/1:0,59:59:99:2727,184,0
3L	8012455	.	AT	A	2662.73	.	AC=2;AF=1.00;AN=2;DP=60;ExcessHet=3.0103;FS=0.000;MLEAC=2;MLEAF=1.00;MQ=41.84;QD=30.47;SOR=0.906	GT:AD:DP:GQ:PL	1/1:0,60:60:99:2700,181,0
3L	8012457	.	G	A	2671.77	.	AC=2;AF=1.00;AN=2;DP=60;ExcessHet=3.0103;FS=0.000;MLEAC=2;MLEAF=1.00;MQ=41.84;QD=30.37;SOR=0.906	GT:AD:DP:GQ:PL	1/1:0,60:60:99:2700,181,0
3L	8012470	.	ACCAG	A	2572.73	.	AC=2;AF=1.00;AN=2;DP=58;ExcessHet=3.0103;FS=0.000;MLEAC=2;MLEAF=1.00;MQ=41.82;QD=25.76;SOR=0.836	GT:AD:DP:GQ:PL	1/1:0,58:58:99:2610,175,0
3L	8012510	.	A	C	2510.77	.	AC=2;AF=1.00;AN=2;DP=56;ExcessHet=3.0103;FS=0.000;MLEAC=2;MLEAF=1.00;MQ=41.84;QD=30.65;SOR=0.922	GT:AD:DP:GQ:PL	1/1:0,56:56:99:2539,172,0
3L	8012513	.	T	TC	2472.73	.	AC=2;AF=1.00;AN=2;DP=55;ExcessHet=3.0103;FS=0.000;MLEAC=2;MLEAF=1.00;MQ=41.76;QD=37.02;SOR=0.804	GT:AD:DP:GQ:PL	1/1:0,55:55:99:2510,169,0
3L	8012529	.	T	G	2581.77	.	AC=2;AF=1.00;AN=2;DP=56;ExcessHet=3.0103;FS=0.000;MLEAC=2;MLEAF=1.00;MQ=41.99;QD=29.85;SOR=0.841	GT:AD:DP:GQ:PL	1/1:0,56:56:99:2610,175,0
3L	8012542	.	T	C	2626.77	.	AC=2;AF=1.00;AN=2;DP=58;ExcessHet=3.0103;FS=0.000;MLEAC=2;MLEAF=1.00;MQ=42.06;QD=29.93;SOR=0.836	GT:AD:DP:GQ:PL	1/1:0,58:58:99:2655,178,0
3L	8012546	.	A	C	2581.77	.	AC=2;AF=1.00;AN=2;DP=58;ExcessHet=3.0103;FS=0.000;MLEAC=2;MLEAF=1.00;MQ=42.11;QD=29.18;SOR=0.836	GT:AD:DP:GQ:PL	1/1:0,58:58:99:2610,175,0
3L	8012559	.	G	A	2716.77	.	AC=2;AF=1.00;AN=2;DP=59;ExcessHet=3.0103;FS=0.000;MLEAC=2;MLEAF=1.00;MQ=42.20;QD=25.21;SOR=0.762	GT:AD:DP:GQ:PL	1/1:0,58:58:99:2745,184,0
3L	8012581	.	A	C	2491.77	.	AC=2;AF=1.00;AN=2;DP=56;ExcessHet=3.0103;FS=0.000;MLEAC=2;MLEAF=1.00;MQ=42.66;QD=26.75;SOR=0.970	GT:AD:DP:GQ:PL	1/1:0,55:55:99:2520,169,0
3L	8012587	.	T	C	2311.77	.	AC=2;AF=1.00;AN=2;DP=51;ExcessHet=3.0103;FS=0.000;MLEAC=2;MLEAF=1.00;MQ=42.70;QD=30.19;SOR=0.859	GT:AD:DP:GQ:PL	1/1:0,50:50:99:2340,157,0
3L	8012597	.	T	C	1968.77	.	AC=2;AF=1.00;AN=2;DP=47;ExcessHet=3.0103;FS=0.000;MLEAC=2;MLEAF=1.00;MQ=42.69;QD=21.84;SOR=1.280	GT:AD:DP:GQ:PL	1/1:0,45:45:99:1997,135,0
3L	8012632	.	A	T	1292.79	.	AC=2;AF=1.00;AN=2;BaseQRankSum=0.973;ClippingRankSum=0.000;DP=31;ExcessHet=3.0103;FS=0.000;MLEAC=2;MLEAF=1.00;MQ=43.21;MQRankSum=-0.613;QD=23.66;ReadPosRankSum=1.746;SOR=0.793	GT:AD:DP:GQ:PL	1/1:1,30:31:23:1321,23,0
3L	8012638	.	A	G	1292.79	.	AC=2;AF=1.00;AN=2;BaseQRankSum=-0.762;ClippingRankSum=0.000;DP=32;ExcessHet=3.0103;FS=0.000;MLEAC=2;MLEAF=1.00;MQ=43.24;MQRankSum=-0.600;QD=32.39;ReadPosRankSum=1.086;SOR=0.843	GT:AD:DP:GQ:PL	1/1:1,31:32:23:1321,23,0
3L	8012645	.	G	A	1292.79	.	AC=2;AF=1.00;AN=2;BaseQRankSum=0.448;ClippingRankSum=0.000;DP=32;ExcessHet=3.0103;FS=0.000;MLEAC=2;MLEAF=1.00;MQ=43.24;MQRankSum=-0.600;QD=37.85;ReadPosRankSum=0.598;SOR=0.843	GT:AD:DP:GQ:PL	1/1:1,31:32:23:1321,23,0
3L	8012671	.	G	GTTTTT	1287.73	.	AC=2;AF=1.00;AN=2;BaseQRankSum=-0.253;ClippingRankSum=0.000;DP=28;ExcessHet=3.0103;FS=0.000;MLEAC=1;MLEAF=0.500;MQ=43.34;MQRankSum=-0.126;QD=29.63;ReadPosRankSum=-0.674;SOR=3.258	GT:AD:DP:GQ:PL	1/1:1,21:22:47:1258,47,0
3L	8012709	.	T	C	1010.77	.	AC=2;AF=1.00;AN=2;BaseQRankSum=-1.282;ClippingRankSum=0.000;DP=44;ExcessHet=3.0103;FS=0.000;MLEAC=2;MLEAF=1.00;MQ=42.39;MQRankSum=-0.769;QD=23.51;ReadPosRankSum=-1.501;SOR=0.307	GT:AD:DP:GQ:PL	1/1:1,42:43:98:1039,98,0
3L	8013016	.	A	C	2136.77	.	AC=2;AF=1.00;AN=2;BaseQRankSum=0.349;ClippingRankSum=0.000;DP=56;ExcessHet=3.0103;FS=2.140;MLEAC=2;MLEAF=1.00;MQ=43.93;MQRankSum=-0.286;QD=25.90;ReadPosRankSum=0.168;SOR=0.473	GT:AD:DP:GQ:PL	1/1:3,52:55:73:2165,73,0
3L	8013024	.	C	T	2078.77	.	AC=2;AF=1.00;AN=2;BaseQRankSum=0.816;ClippingRankSum=0.000;DP=53;ExcessHet=3.0103;FS=0.000;MLEAC=2;MLEAF=1.00;MQ=43.93;MQRankSum=-0.214;QD=31.51;ReadPosRankSum=-0.699;SOR=0.693	GT:AD:DP:GQ:PL	1/1:2,50:52:91:2107,91,0
3L	8013037	.	G	T	1464.77	.	AC=2;AF=1.00;AN=2;BaseQRankSum=0.941;ClippingRankSum=0.000;DP=53;ExcessHet=3.0103;FS=0.000;MLEAC=2;MLEAF=1.00;MQ=43.93;MQRankSum=-0.099;QD=27.64;ReadPosRankSum=-1.047;SOR=0.255	GT:AD:DP:GQ:PL	1/1:1,52:53:99:1493,131,0
3L	8013138	.	A	T	1705.77	.	AC=2;AF=1.00;AN=2;DP=61;ExcessHet=3.0103;FS=0.000;MLEAC=2;MLEAF=1.00;MQ=44.00;QD=27.96;SOR=0.941	GT:AD:DP:GQ:PL	1/1:0,61:61:99:1734,183,0
3L	8013349	.	T	C	1569.77	.	AC=2;AF=1.00;AN=2;BaseQRankSum=0.063;ClippingRankSum=0.000;DP=60;ExcessHet=3.0103;FS=0.000;MLEAC=2;MLEAF=1.00;MQ=43.95;MQRankSum=0.000;QD=26.16;ReadPosRankSum=-0.506;SOR=0.374	GT:AD:DP:GQ:PL	1/1:1,59:60:99:1598,152,0
3L	8013461	.	T	C	1600.77	.	AC=2;AF=1.00;AN=2;BaseQRankSum=-0.516;ClippingRankSum=0.000;DP=62;ExcessHet=3.0103;FS=0.000;MLEAC=2;MLEAF=1.00;MQ=43.97;MQRankSum=0.000;QD=26.24;ReadPosRankSum=0.587;SOR=0.314	GT:AD:DP:GQ:PL	1/1:1,60:61:99:1629,155,0
3L	8013596	.	T	C	1443.77	.	AC=2;AF=1.00;AN=2;BaseQRankSum=-1.682;ClippingRankSum=0.000;DP=62;ExcessHet=3.0103;FS=5.892;MLEAC=2;MLEAF=1.00;MQ=44.00;MQRankSum=0.000;QD=23.29;ReadPosRankSum=-1.125;SOR=0.094	GT:AD:DP:GQ:PL	1/1:3,59:62:99:1472,99,0
3L	8013724	.	C	G	1356.77	.	AC=2;AF=1.00;AN=2;DP=52;ExcessHet=3.0103;FS=0.000;MLEAC=2;MLEAF=1.00;MQ=43.91;QD=26.09;SOR=0.770	GT:AD:DP:GQ:PL	1/1:0,52:52:99:1385,155,0
3L	8013938	.	G	A	1106.77	.	AC=2;AF=1.00;AN=2;DP=44;ExcessHet=3.0103;FS=0.000;MLEAC=2;MLEAF=1.00;MQ=43.21;QD=25.15;SOR=1.230	GT:AD:DP:GQ:PL	1/1:0,44:44:99:1135,131,0
3L	8014016	.	A	T	1294.77	.	AC=2;AF=1.00;AN=2;DP=38;ExcessHet=3.0103;FS=0.000;MLEAC=2;MLEAF=1.00;MQ=43.26;QD=34.07;SOR=2.554	GT:AD:DP:GQ:PL	1/1:0,38:38:99:1323,114,0
3L	8014028	.	CAAAAAAAA	C	1329.73	.	AC=2;AF=1.00;AN=2;DP=37;ExcessHet=3.0103;FS=0.000;MLEAC=2;MLEAF=1.00;MQ=43.58;QD=31.67;SOR=2.012	GT:AD:DP:GQ:PL	1/1:0,37:37:99:1367,114,0
3L	8014072	.	C	T	782.77	.	AC=2;AF=1.00;AN=2;DP=31;ExcessHet=3.0103;FS=0.000;MLEAC=2;MLEAF=1.00;MQ=42.07;QD=25.25;SOR=0.892	GT:AD:DP:GQ:PL	1/1:0,31:31:92:811,92,0
3L	8014464	.	AGCATT	A	187.73	.	AC=1;AF=0.500;AN=2;BaseQRankSum=0.727;ClippingRankSum=0.000;DP=60;ExcessHet=3.0103;FS=26.262;MLEAC=1;MLEAF=0.500;MQ=44.00;MQRankSum=0.000;QD=3.13;ReadPosRankSum=0.942;SOR=4.612	GT:AD:DP:GQ:PL	0/1:51,9:60:99:225,0,2843
3L	8014482	.	A	T	187.77	.	AC=1;AF=0.500;AN=2;BaseQRankSum=-1.513;ClippingRankSum=0.000;DP=59;ExcessHet=3.0103;FS=32.599;MLEAC=1;MLEAF=0.500;MQ=44.00;MQRankSum=0.000;QD=3.18;ReadPosRankSum=0.970;SOR=4.609	GT:AD:DP:GQ:PL	0/1:50,9:59:99:216,0,2380
3L	8014486	.	G	T	184.77	.	AC=1;AF=0.500;AN=2;BaseQRankSum=0.331;ClippingRankSum=0.000;DP=60;ExcessHet=3.0103;FS=33.305;MLEAC=1;MLEAF=0.500;MQ=44.00;MQRankSum=0.000;QD=3.08;ReadPosRankSum=0.818;SOR=4.609	GT:AD:DP:GQ:PL	0/1:51,9:60:99:213,0,2409
3L	8014579	.	T	C	126.77	.	AC=1;AF=0.500;AN=2;BaseQRankSum=0.252;ClippingRankSum=0.000;DP=52;ExcessHet=3.0103;FS=0.000;MLEAC=1;MLEAF=0.500;MQ=43.96;MQRankSum=-2.479;QD=2.44;ReadPosRankSum=-0.837;SOR=0.703	GT:AD:DP:GQ:PL	0/1:45,7:52:99:155,0,1848
3L	8014586	.	G	A	126.77	.	AC=1;AF=0.500;AN=2;BaseQRankSum=0.681;ClippingRankSum=0.000;DP=52;ExcessHet=3.0103;FS=0.000;MLEAC=1;MLEAF=0.500;MQ=43.96;MQRankSum=-2.479;QD=2.44;ReadPosRankSum=-0.593;SOR=0.703	GT:AD:DP:GQ:PL	0/1:45,7:52:99:155,0,1848
3L	8014626	.	T	G	2303.77	.	AC=2;AF=1.00;AN=2;DP=53;ExcessHet=3.0103;FS=0.000;MLEAC=2;MLEAF=1.00;MQ=43.96;QD=28.84;SOR=0.808	GT:AD:DP:GQ:PL	1/1:0,53:53:99:2332,163,0
3L	8014634	.	T	C	2276.77	.	AC=2;AF=1.00;AN=2;DP=52;ExcessHet=3.0103;FS=0.000;MLEAC=2;MLEAF=1.00;MQ=43.96;QD=29.99;SOR=0.693	GT:AD:DP:GQ:PL	1/1:0,52:52:99:2305,160,0
3L	8014703	.	C	A	2470.77	.	AC=2;AF=1.00;AN=2;DP=55;ExcessHet=3.0103;FS=0.000;MLEAC=2;MLEAF=1.00;MQ=43.93;QD=26.17;SOR=0.804	GT:AD:DP:GQ:PL	1/1:0,55:55:99:2499,172,0
3L	8014708	.	A	T	2503.77	.	AC=2;AF=1.00;AN=2;DP=57;ExcessHet=3.0103;FS=0.000;MLEAC=2;MLEAF=1.00;MQ=43.97;QD=27.97;SOR=0.728	GT:AD:DP:GQ:PL	1/1:0,57:57:99:2532,175,0
3L	8014759	.	T	C	2312.77	.	AC=2;AF=1.00;AN=2;DP=53;ExcessHet=3.0103;FS=0.000;MLEAC=2;MLEAF=1.00;MQ=43.89;QD=27.69;SOR=1.077	GT:AD:DP:GQ:PL	1/1:0,53:53:99:2341,160,0
3L	8014763	.	C	T	2317.77	.	AC=2;AF=1.00;AN=2;DP=53;ExcessHet=3.0103;FS=0.000;MLEAC=2;MLEAF=1.00;MQ=43.89;QD=29.76;SOR=0.981	GT:AD:DP:GQ:PL	1/1:0,53:53:99:2346,160,0
3L	8014804	.	C	T	1258.77	.	AC=2;AF=1.00;AN=2;DP=46;ExcessHet=3.0103;FS=0.000;MLEAC=2;MLEAF=1.00;MQ=43.87;QD=27.36;SOR=1.203	GT:AD:DP:GQ:PL	1/1:0,46:46:99:1287,138,0
3L	8015042	.	A	G	170.77	.	AC=1;AF=0.500;AN=2;BaseQRankSum=-3.213;ClippingRankSum=0.000;DP=62;ExcessHet=3.0103;FS=4.537;MLEAC=1;MLEAF=0.500;MQ=44.18;MQRankSum=1.696;QD=2.85;ReadPosRankSum=0.444;SOR=0.268	GT:AD:DP:GQ:PL	0/1:44,16:60:99:199,0,1017
3L	8015162	.	G	T	166.77	.	AC=1;AF=0.500;AN=2;BaseQRankSum=0.982;ClippingRankSum=0.000;DP=52;ExcessHet=3.0103;FS=0.000;MLEAC=1;MLEAF=0.500;MQ=44.00;MQRankSum=0.000;QD=3.27;ReadPosRankSum=-1.635;SOR=0.770	GT:AD:DP:GQ:PL	0/1:38,13:51:99:195,0,780
3L	8015247	.	CAGTGCTT	C	452.73	.	AC=1;AF=0.500;AN=2;BaseQRankSum=1.046;ClippingRankSum=0.000;DP=61;ExcessHet=3.0103;FS=0.000;MLEAC=1;MLEAF=0.500;MQ=44.12;MQRankSum=0.351;QD=7.94;ReadPosRankSum=-0.407;SOR=0.720	GT:AD:DP:GQ:PL	0/1:42,15:57:99:490,0,2069
3L	8015379	.	C	G	672.77	.	AC=1;AF=0.500;AN=2;BaseQRankSum=-1.387;ClippingRankSum=0.000;DP=53;ExcessHet=3.0103;FS=2.453;MLEAC=1;MLEAF=0.500;MQ=44.00;MQRankSum=0.000;QD=12.94;ReadPosRankSum=0.592;SOR=0.957	GT:AD:DP:GQ:PL	0/1:19,33:52:99:701,0,371
3L	8015418	.	C	T	814.77	.	AC=1;AF=0.500;AN=2;BaseQRankSum=3.615;ClippingRankSum=0.000;DP=57;ExcessHet=3.0103;FS=0.000;MLEAC=1;MLEAF=0.500;MQ=44.00;MQRankSum=0.000;QD=14.29;ReadPosRankSum=0.281;SOR=0.610	GT:AD:DP:GQ:PL	0/1:21,36:57:99:843,0,399
3L	8015494	.	G	GAA	113.73	.	AC=1;AF=0.500;AN=2;BaseQRankSum=-1.004;ClippingRankSum=0.000;DP=58;ExcessHet=3.0103;FS=0.000;MLEAC=1;MLEAF=0.500;MQ=44.00;MQRankSum=0.000;QD=2.19;ReadPosRankSum=-1.625;SOR=0.708	GT:AD:DP:GQ:PL	0/1:41,11:52:99:151,0,1715
3L	8015502	.	AAAAC	A	1725.73	.	AC=1;AF=0.500;AN=2;BaseQRankSum=-1.697;ClippingRankSum=0.000;DP=57;ExcessHet=3.0103;FS=1.196;MLEAC=1;MLEAF=0.500;MQ=44.00;MQRankSum=0.000;QD=30.82;ReadPosRankSum=2.329;SOR=1.005	GT:AD:DP:GQ:PL	0/1:14,42:56:99:1763,0,434
3L	8015516	.	G	GA	1947.73	.	AC=1;AF=0.500;AN=2;BaseQRankSum=-0.193;ClippingRankSum=0.000;DP=58;ExcessHet=3.0103;FS=10.241;MLEAC=1;MLEAF=0.500;MQ=44.00;MQRankSum=0.000;QD=33.58;ReadPosRankSum=1.246;SOR=0.916	GT:AD:DP:GQ:PL	0/1:10,48:58:99:1985,0,275
3L	8015518	.	G	A	1956.77	.	AC=1;AF=0.500;AN=2;BaseQRankSum=2.689;ClippingRankSum=0.000;DP=56;ExcessHet=3.0103;FS=8.208;MLEAC=1;MLEAF=0.500;MQ=44.00;MQRankSum=0.000;QD=34.94;ReadPosRankSum=1.139;SOR=1.037	GT:AD:DP:GQ:PL	0/1:9,47:56:99:1985,0,275
3L	8015658	.	C	A	221.77	.	AC=1;AF=0.500;AN=2;BaseQRankSum=2.424;ClippingRankSum=0.000;DP=74;ExcessHet=3.0103;FS=1.064;MLEAC=1;MLEAF=0.500;MQ=43.97;MQRankSum=-1.799;QD=3.00;ReadPosRankSum=-1.262;SOR=0.666	GT:AD:DP:GQ:PL	0/1:57,17:74:99:250,0,1291
3L	8015686	.	T	C	513.77	.	AC=1;AF=0.500;AN=2;BaseQRankSum=2.550;ClippingRankSum=0.000;DP=73;ExcessHet=3.0103;FS=0.000;MLEAC=1;MLEAF=0.500;MQ=43.97;MQRankSum=-1.783;QD=7.04;ReadPosRankSum=0.052;SOR=0.735	GT:AD:DP:GQ:PL	0/1:56,17:73:99:542,0,3117
3L	8015688	.	G	C	513.77	.	AC=1;AF=0.500;AN=2;BaseQRankSum=1.920;ClippingRankSum=0.000;DP=73;ExcessHet=3.0103;FS=0.000;MLEAC=1;MLEAF=0.500;MQ=43.97;MQRankSum=-1.783;QD=7.04;ReadPosRankSum=0.202;SOR=0.735	GT:AD:DP:GQ:PL	0/1:56,17:73:99:542,0,3117
3L	8015694	.	A	T	474.77	.	AC=1;AF=0.500;AN=2;BaseQRankSum=2.064;ClippingRankSum=0.000;DP=70;ExcessHet=3.0103;FS=1.151;MLEAC=1;MLEAF=0.500;MQ=43.97;MQRankSum=-1.880;QD=6.78;ReadPosRankSum=1.017;SOR=1.022	GT:AD:DP:GQ:PL	0/1:55,15:70:99:503,0,3075
3L	8015702	.	A	AT	89.73	.	AC=1;AF=0.500;AN=2;BaseQRankSum=1.812;ClippingRankSum=0.000;DP=72;ExcessHet=3.0103;FS=0.000;MLEAC=1;MLEAF=0.500;MQ=43.97;MQRankSum=-1.890;QD=1.36;ReadPosRankSum=1.021;SOR=0.839	GT:AD:DP:GQ:PL	0/1:52,14:66:99:127,0,892
3L	8015969	.	G	A	1581.77	.	AC=1;AF=0.500;AN=2;BaseQRankSum=-2.640;ClippingRankSum=0.000;DP=50;ExcessHet=3.0103;FS=0.000;MLEAC=1;MLEAF=0.500;MQ=44.00;MQRankSum=0.000;QD=32.28;ReadPosRankSum=-0.301;SOR=0.610	GT:AD:DP:GQ:PL	0/1:9,40:49:99:1610,0,316
3L	8015980	.	A	G	1566.77	.	AC=1;AF=0.500;AN=2;BaseQRankSum=0.402;ClippingRankSum=0.000;DP=51;ExcessHet=3.0103;FS=0.000;MLEAC=1;MLEAF=0.500;MQ=44.00;MQRankSum=0.000;QD=31.34;ReadPosRankSum=-0.479;SOR=0.902	GT:AD:DP:GQ:PL	0/1:10,40:50:99:1595,0,342
3L	8016024	.	A	G	1057.77	.	AC=1;AF=0.500;AN=2;BaseQRankSum=-1.413;ClippingRankSum=0.000;DP=56;ExcessHet=3.0103;FS=4.808;MLEAC=1;MLEAF=0.500;MQ=44.00;MQRankSum=0.000;QD=18.89;ReadPosRankSum=-0.878;SOR=1.203	GT:AD:DP:GQ:PL	0/1:11,45:56:99:1086,0,123
3L	8016188	.	T	A	1916.77	.	AC=1;AF=0.500;AN=2;BaseQRankSum=0.748;ClippingRankSum=0.000;DP=56;ExcessHet=3.0103;FS=5.260;MLEAC=1;MLEAF=0.500;MQ=44.98;MQRankSum=1.104;QD=34.23;ReadPosRankSum=0.717;SOR=1.044	GT:AD:DP:GQ:PL	0/1:10,46:56:99:1945,0,957
3L	8016190	.	GTGGGGCA	G	1882.73	.	AC=1;AF=0.500;AN=2;BaseQRankSum=0.765;ClippingRankSum=0.000;DP=56;ExcessHet=3.0103;FS=5.260;MLEAC=1;MLEAF=0.500;MQ=44.98;MQRankSum=1.104;QD=33.62;ReadPosRankSum=0.696;SOR=1.044	GT:AD:DP:GQ:PL	0/1:10,46:56:99:1920,0,960
3L	8016450	.	G	C	207.77	.	AC=1;AF=0.500;AN=2;BaseQRankSum=-1.762;ClippingRankSum=0.000;DP=69;ExcessHet=3.0103;FS=0.000;MLEAC=1;MLEAF=0.500;MQ=43.94;MQRankSum=-0.815;QD=3.01;ReadPosRankSum=0.135;SOR=0.569	GT:AD:DP:GQ:PL	0/1:52,17:69:99:236,0,1212
3L	8016489	.	A	T	292.77	.	AC=1;AF=0.500;AN=2;BaseQRankSum=1.674;ClippingRankSum=0.000;DP=69;ExcessHet=3.0103;FS=0.000;MLEAC=1;MLEAF=0.500;MQ=43.97;MQRankSum=0.649;QD=4.24;ReadPosRankSum=0.231;SOR=0.636	GT:AD:DP:GQ:PL	0/1:50,19:69:99:321,0,1182
3L	8016620	.	T	C	1708.77	.	AC=2;AF=1.00;AN=2;BaseQRankSum=-1.610;ClippingRankSum=0.000;DP=69;ExcessHet=3.0103;FS=3.701;MLEAC=2;MLEAF=1.00;MQ=43.97;MQRankSum=0.000;QD=25.13;ReadPosRankSum=-0.856;SOR=0.767	GT:AD:DP:GQ:PL	1/1:1,67:68:99:1737,174,0
3L	8016788	.	T	C	1457.77	.	AC=1;AF=0.500;AN=2;BaseQRankSum=-1.840;ClippingRankSum=0.000;DP=54;ExcessHet=3.0103;FS=1.156;MLEAC=1;MLEAF=0.500;MQ=43.96;MQRankSum=1.562;QD=27.51;ReadPosRankSum=-0.078;SOR=0.558	GT:AD:DP:GQ:PL	0/1:16,37:53:99:1486,0,567
3L	8016808	.	T	A	1509.77	.	AC=1;AF=0.500;AN=2;BaseQRankSum=-1.153;ClippingRankSum=0.000;DP=56;ExcessHet=3.0103;FS=0.000;MLEAC=1;MLEAF=0.500;MQ=44.00;MQRankSum=0.000;QD=26.96;ReadPosRankSum=0.018;SOR=0.693	GT:AD:DP:GQ:PL	0/1:18,38:56:99:1538,0,709
3L	8016810	.	G	C	1512.77	.	AC=1;AF=0.500;AN=2;BaseQRankSum=-2.336;ClippingRankSum=0.000;DP=55;ExcessHet=3.0103;FS=0.000;MLEAC=1;MLEAF=0.500;MQ=44.00;MQRankSum=0.000;QD=27.50;ReadPosRankSum=0.000;SOR=0.746	GT:AD:DP:GQ:PL	0/1:18,37:55:99:1541,0,683
3L	8016811	.	C	T	1512.77	.	AC=1;AF=0.500;AN=2;BaseQRankSum=-0.318;ClippingRankSum=0.000;DP=54;ExcessHet=3.0103;FS=0.000;MLEAC=1;MLEAF=0.500;MQ=44.00;MQRankSum=0.000;QD=28.01;ReadPosRankSum=0.092;SOR=0.804	GT:AD:DP:GQ:PL	0/1:18,36:54:99:1541,0,683
3L	8016852	.	AT	A	363.73	.	AC=1;AF=0.500;AN=2;BaseQRankSum=-1.435;ClippingRankSum=0.000;DP=49;ExcessHet=3.0103;FS=0.000;MLEAC=1;MLEAF=0.500;MQ=43.96;MQRankSum=1.270;QD=8.08;ReadPosRankSum=0.735;SOR=0.638	GT:AD:DP:GQ:PL	0/1:18,27:45:99:401,0,683
3L	8016854	.	T	A	590.77	.	AC=1;AF=0.500;AN=2;BaseQRankSum=-2.423;ClippingRankSum=0.000;DP=48;ExcessHet=3.0103;FS=1.202;MLEAC=1;MLEAF=0.500;MQ=43.96;MQRankSum=-1.370;QD=12.31;ReadPosRankSum=-0.241;SOR=1.082	GT:AD:DP:GQ:PL	0/1:32,16:48:99:619,0,1403
3L	8016856	.	T	A	590.77	.	AC=1;AF=0.500;AN=2;BaseQRankSum=-2.400;ClippingRankSum=0.000;DP=54;ExcessHet=3.0103;FS=2.476;MLEAC=1;MLEAF=0.500;MQ=43.93;MQRankSum=-0.477;QD=10.94;ReadPosRankSum=-0.009;SOR=1.179	GT:AD:DP:GQ:PL	0/1:36,18:54:99:619,0,1403
3L	8016970	.	C	CT	865.73	.	AC=1;AF=0.500;AN=2;BaseQRankSum=-2.057;ClippingRankSum=0.000;DP=54;ExcessHet=3.0103;FS=4.828;MLEAC=1;MLEAF=0.500;MQ=44.21;MQRankSum=0.593;QD=16.65;ReadPosRankSum=0.402;SOR=1.003	GT:AD:DP:GQ:PL	0/1:12,40:52:99:903,0,150
3L	8017070	.	G	T	1536.77	.	AC=2;AF=1.00;AN=2;BaseQRankSum=0.598;ClippingRankSum=0.000;DP=57;ExcessHet=3.0103;FS=0.000;MLEAC=2;MLEAF=1.00;MQ=44.00;MQRankSum=0.000;QD=26.96;ReadPosRankSum=1.070;SOR=0.407	GT:AD:DP:GQ:PL	1/1:1,56:57:99:1565,143,0
3L	8017092	.	A	T	1515.77	.	AC=2;AF=1.00;AN=2;DP=56;ExcessHet=3.0103;FS=0.000;MLEAC=2;MLEAF=1.00;MQ=44.00;QD=27.07;SOR=1.101	GT:AD:DP:GQ:PL	1/1:0,56:56:99:1544,168,0
3L	8017123	.	A	C	2518.77	.	AC=2;AF=1.00;AN=2;BaseQRankSum=1.591;ClippingRankSum=0.000;DP=58;ExcessHet=3.0103;FS=3.163;MLEAC=2;MLEAF=1.00;MQ=44.00;MQRankSum=0.000;QD=32.60;ReadPosRankSum=0.717;SOR=0.389	GT:AD:DP:GQ:PL	1/1:1,57:58:99:2547,133,0
3L	8017125	.	G	A	2518.77	.	AC=2;AF=1.00;AN=2;BaseQRankSum=-0.462;ClippingRankSum=0.000;DP=58;ExcessHet=3.0103;FS=3.163;MLEAC=2;MLEAF=1.00;MQ=43.97;MQRankSum=0.000;QD=32.06;ReadPosRankSum=0.627;SOR=0.389	GT:AD:DP:GQ:PL	1/1:1,57:58:99:2547,133,0
3L	8017171	.	A	T	1776.77	.	AC=2;AF=1.00;AN=2;BaseQRankSum=1.436;ClippingRankSum=0.000;DP=68;ExcessHet=3.0103;FS=0.000;MLEAC=2;MLEAF=1.00;MQ=43.94;MQRankSum=-0.088;QD=26.52;ReadPosRankSum=-1.066;SOR=0.275	GT:AD:DP:GQ:PL	1/1:1,66:67:99:1805,174,0
3L	8017196	.	A	G	1818.77	.	AC=2;AF=1.00;AN=2;BaseQRankSum=0.026;ClippingRankSum=0.000;DP=69;ExcessHet=3.0103;FS=0.000;MLEAC=2;MLEAF=1.00;MQ=43.97;MQRankSum=0.000;QD=26.36;ReadPosRankSum=-0.599;SOR=0.302	GT:AD:DP:GQ:PL	1/1:1,68:69:99:1847,179,0
3L	8017514	.	AG	A	1582.73	.	AC=2;AF=1.00;AN=2;BaseQRankSum=-1.382;ClippingRankSum=0.000;DP=54;ExcessHet=3.0103;FS=0.000;MLEAC=2;MLEAF=1.00;MQ=44.00;MQRankSum=0.000;QD=29.86;ReadPosRankSum=0.589;SOR=0.614	GT:AD:DP:GQ:PL	1/1:1,52:53:99:1620,128,0
3L	8017535	.	A	T	1007.73	.	AC=2;AF=1.00;AN=2;BaseQRankSum=-1.391;ClippingRankSum=0.000;DP=45;ExcessHet=3.0103;FS=0.000;MLEAC=2;MLEAF=1.00;MQ=44.00;MQRankSum=0.000;QD=24.58;ReadPosRankSum=0.087;SOR=0.342	GT:AD:DP:GQ:PL	1/1:1,40:41:94:1045,94,0
3L	8017702	.	G	A	2053.77	.	AC=2;AF=1.00;AN=2;BaseQRankSum=1.343;ClippingRankSum=0.000;DP=53;ExcessHet=3.0103;FS=7.361;MLEAC=2;MLEAF=1.00;MQ=44.00;MQRankSum=0.000;QD=32.97;ReadPosRankSum=0.529;SOR=0.740	GT:AD:DP:GQ:PL	1/1:2,51:53:50:2082,50,0
3L	8017712	.	T	G	2014.77	.	AC=2;AF=1.00;AN=2;BaseQRankSum=-1.036;ClippingRankSum=0.000;DP=51;ExcessHet=3.0103;FS=6.646;MLEAC=2;MLEAF=1.00;MQ=44.00;MQRankSum=0.000;QD=31.34;ReadPosRankSum=0.974;SOR=0.466	GT:AD:DP:GQ:PL	1/1:2,49:51:47:2043,47,0
3L	8018238	.	G	A	163.77	.	AC=1;AF=0.500;AN=2;BaseQRankSum=2.305;ClippingRankSum=0.000;DP=49;ExcessHet=3.0103;FS=7.235;MLEAC=1;MLEAF=0.500;MQ=44.00;MQRankSum=0.000;QD=3.34;ReadPosRankSum=2.458;SOR=0.738	GT:AD:DP:GQ:PL	0/1:37,12:49:99:192,0,875
3L	8018294	.	TGCAGTAGTGTTAAAA	T	2032.73	.	AC=2;AF=1.00;AN=2;DP=48;ExcessHet=3.0103;FS=0.000;MLEAC=2;MLEAF=1.00;MQ=44.00;QD=30.99;SOR=1.203	GT:AD:DP:GQ:PL	1/1:0,46:46:99:2070,139,0
3L	8018414	.	A	G	1556.77	.	AC=2;AF=1.00;AN=2;DP=58;ExcessHet=3.0103;FS=0.000;MLEAC=2;MLEAF=1.00;MQ=43.97;QD=26.84;SOR=1.278	GT:AD:DP:GQ:PL	1/1:0,58:58:99:1585,174,0
3L	8018520	.	A	C	250.77	.	AC=1;AF=0.500;AN=2;BaseQRankSum=-3.329;ClippingRankSum=0.000;DP=63;ExcessHet=3.0103;FS=10.231;MLEAC=1;MLEAF=0.500;MQ=43.97;MQRankSum=0.675;QD=4.04;ReadPosRankSum=0.822;SOR=0.953	GT:AD:DP:GQ:PL	0/1:44,18:62:99:279,0,1042
3L	8018547	.	GA	G	774.73	.	AC=1;AF=0.500;AN=2;BaseQRankSum=0.403;ClippingRankSum=0.000;DP=65;ExcessHet=3.0103;FS=5.481;MLEAC=1;MLEAF=0.500;MQ=43.97;MQRankSum=-0.682;QD=12.50;ReadPosRankSum=1.726;SOR=0.698	GT:AD:DP:GQ:PL	0/1:21,41:62:99:812,0,338
3L	8018589	.	T	A	1606.77	.	AC=2;AF=1.00;AN=2;BaseQRankSum=-0.718;ClippingRankSum=0.000;DP=61;ExcessHet=3.0103;FS=3.158;MLEAC=2;MLEAF=1.00;MQ=43.97;MQRankSum=0.000;QD=26.78;ReadPosRankSum=-1.589;SOR=0.384	GT:AD:DP:GQ:PL	1/1:1,59:60:99:1635,151,0
3L	8018644	.	T	C	287.77	.	AC=1;AF=0.500;AN=2;BaseQRankSum=-2.178;ClippingRankSum=0.000;DP=55;ExcessHet=3.0103;FS=1.116;MLEAC=1;MLEAF=0.500;MQ=44.00;MQRankSum=0.000;QD=5.33;ReadPosRankSum=0.643;SOR=0.835	GT:AD:DP:GQ:PL	0/1:36,18:54:99:316,0,821
3L	8018744	.	A	T	1806.77	.	AC=2;AF=1.00;AN=2;DP=66;ExcessHet=3.0103;FS=0.000;MLEAC=2;MLEAF=1.00;MQ=43.94;QD=27.38;SOR=0.693	GT:AD:DP:GQ:PL	1/1:0,66:66:99:1835,198,0
3L	8018856	.	A	AAAAAG	2330.73	.	AC=2;AF=1.00;AN=2;DP=58;ExcessHet=3.0103;FS=0.000;MLEAC=2;MLEAF=1.00;MQ=43.97;QD=31.53;SOR=1.132	GT:AD:DP:GQ:PL	1/1:0,56:56:99:2368,171,0
3L	8018932	.	A	T	804.77	.	AC=1;AF=0.500;AN=2;BaseQRankSum=-0.579;ClippingRankSum=0.000;DP=61;ExcessHet=3.0103;FS=5.455;MLEAC=1;MLEAF=0.500;MQ=44.00;MQRankSum=0.000;QD=13.41;ReadPosRankSum=1.399;SOR=0.850	GT:AD:DP:GQ:PL	0/1:22,38:60:99:833,0,424
3L	8019065	.	T	TA	385.73	.	AC=1;AF=0.500;AN=2;BaseQRankSum=-0.119;ClippingRankSum=0.000;DP=67;ExcessHet=3.0103;FS=0.000;MLEAC=1;MLEAF=0.500;MQ=44.00;MQRankSum=0.000;QD=6.03;ReadPosRankSum=0.943;SOR=0.565	GT:AD:DP:GQ:PL	0/1:50,14:64:99:423,0,2059
3L	8019080	.	A	G	466.77	.	AC=1;AF=0.500;AN=2;BaseQRankSum=-1.709;ClippingRankSum=0.000;DP=71;ExcessHet=3.0103;FS=2.470;MLEAC=1;MLEAF=0.500;MQ=44.00;MQRankSum=0.000;QD=6.67;ReadPosRankSum=0.294;SOR=0.394	GT:AD:DP:GQ:PL	0/1:54,16:70:99:495,0,2257
3L	8019096	.	G	A	383.77	.	AC=1;AF=0.500;AN=2;BaseQRankSum=0.632;ClippingRankSum=0.000;DP=67;ExcessHet=3.0103;FS=1.219;MLEAC=1;MLEAF=0.500;MQ=44.00;MQRankSum=0.000;QD=5.81;ReadPosRankSum=0.910;SOR=0.397	GT:AD:DP:GQ:PL	0/1:52,14:66:99:412,0,2118
3L	8019173	.	A	G	32.77	.	AC=1;AF=0.500;AN=2;BaseQRankSum=1.388;ClippingRankSum=0.000;DP=64;ExcessHet=3.0103;FS=0.000;MLEAC=1;MLEAF=0.500;MQ=44.00;MQRankSum=0.000;QD=0.51;ReadPosRankSum=1.045;SOR=0.864	GT:AD:DP:GQ:PL	0/1:55,9:64:61:61,0,1303
3L	8019292	.	G	A	318.77	.	AC=1;AF=0.500;AN=2;BaseQRankSum=1.625;ClippingRankSum=0.000;DP=63;ExcessHet=3.0103;FS=5.613;MLEAC=1;MLEAF=0.500;MQ=43.97;MQRankSum=-1.487;QD=5.06;ReadPosRankSum=-0.052;SOR=0.821	GT:AD:DP:GQ:PL	0/1:44,19:63:99:347,0,994
3L	8019324	.	ATAGCTCTTAATC	A	538.73	.	AC=1;AF=0.500;AN=2;BaseQRankSum=-2.334;ClippingRankSum=0.000;DP=64;ExcessHet=3.0103;FS=5.816;MLEAC=1;MLEAF=0.500;MQ=43.92;MQRankSum=-0.688;QD=8.55;ReadPosRankSum=1.207;SOR=0.876	GT:AD:DP:GQ:PL	0/1:46,17:63:99:576,0,2701
3L	8019506	.	G	C	1667.77	.	AC=2;AF=1.00;AN=2;BaseQRankSum=0.360;ClippingRankSum=0.000;DP=67;ExcessHet=3.0103;FS=0.000;MLEAC=2;MLEAF=1.00;MQ=43.17;MQRankSum=-0.668;QD=24.89;ReadPosRankSum=-1.280;SOR=0.787	GT:AD:DP:GQ:PL	1/1:2,65:67:99:1696,146,0
3L	8019530	.	GC	G	1923.73	.	AC=2;AF=1.00;AN=2;BaseQRankSum=-0.329;ClippingRankSum=0.000;DP=68;ExcessHet=3.0103;FS=0.000;MLEAC=2;MLEAF=1.00;MQ=43.24;MQRankSum=-0.707;QD=29.15;ReadPosRankSum=0.299;SOR=0.892	GT:AD:DP:GQ:PL	1/1:2,64:66:99:1961,143,0
3L	8019729	.	C	CAAA	435.73	.	AC=2;AF=1.00;AN=2;DP=19;ExcessHet=3.0103;FS=0.000;MLEAC=1;MLEAF=0.500;MQ=43.54;QD=33.52;SOR=1.609	GT:AD:DP:GQ:PL	1/1:0,13:13:39:459,39,0
3L	8022567	.	T	G	63.03	.	AC=2;AF=1.00;AN=2;DP=4;ExcessHet=3.0103;FS=0.000;MLEAC=2;MLEAF=1.00;MQ=36.00;QD=15.76;SOR=3.258	GT:AD:DP:GQ:PL	1/1:0,4:4:12:91,12,0
3L	8024144	.	TTTC	T	217.77	.	AC=1;AF=0.500;AN=2;BaseQRankSum=-0.234;ClippingRankSum=0.000;DP=17;ExcessHet=3.0103;FS=6.726;MLEAC=1;MLEAF=0.500;MQ=44.00;MQRankSum=0.000;QD=13.61;ReadPosRankSum=-1.213;SOR=0.314	GT:AD:DP:GQ:PL	0/1:3,13:16:20:255,0,20
3L	8024283	.	C	A	121.77	.	AC=1;AF=0.500;AN=2;BaseQRankSum=0.500;ClippingRankSum=0.000;DP=52;ExcessHet=3.0103;FS=1.311;MLEAC=1;MLEAF=0.500;MQ=42.65;MQRankSum=0.650;QD=2.34;ReadPosRankSum=-0.408;SOR=0.459	GT:AD:DP:GQ:PL	0/1:41,11:52:99:150,0,945
3L	8024368	.	C	T	1252.77	.	AC=2;AF=1.00;AN=2;DP=46;ExcessHet=3.0103;FS=0.000;MLEAC=2;MLEAF=1.00;MQ=42.29;QD=27.23;SOR=1.203	GT:AD:DP:GQ:PL	1/1:0,46:46:99:1281,138,0
3L	8024501	.	C	G	412.82	.	AC=1;AF=0.500;AN=2;BaseQRankSum=0.583;ClippingRankSum=0.000;DP=24;ExcessHet=3.0103;FS=2.737;MLEAC=1;MLEAF=0.500;MQ=43.06;MQRankSum=-0.479;QD=18.76;ReadPosRankSum=0.966;SOR=0.223	GT:AD:DP:GQ:PL	0/1:3,19:22:19:441,0,19
3L	8024587	.	C	CCA	137.73	.	AC=1;AF=0.500;AN=2;BaseQRankSum=0.231;ClippingRankSum=0.000;DP=32;ExcessHet=3.0103;FS=6.163;MLEAC=1;MLEAF=0.500;MQ=43.94;MQRankSum=0.000;QD=4.59;ReadPosRankSum=0.704;SOR=0.959	GT:AD:DP:GQ:PL	0/1:22,8:30:99:175,0,643
3L	8024639	.	T	A	380.77	.	AC=1;AF=0.500;AN=2;BaseQRankSum=-0.111;ClippingRankSum=0.000;DP=35;ExcessHet=3.0103;FS=0.000;MLEAC=1;MLEAF=0.500;MQ=43.62;MQRankSum=0.783;QD=10.88;ReadPosRankSum=-0.817;SOR=0.582	GT:AD:DP:GQ:PL	0/1:23,12:35:99:409,0,807
3L	8024662	.	C	G	340.77	.	AC=1;AF=0.500;AN=2;BaseQRankSum=-2.835;ClippingRankSum=0.000;DP=29;ExcessHet=3.0103;FS=3.482;MLEAC=1;MLEAF=0.500;MQ=43.48;MQRankSum=1.176;QD=11.75;ReadPosRankSum=-0.810;SOR=1.479	GT:AD:DP:GQ:PL	0/1:18,11:29:99:369,0,732
3L	8024663	.	GTT	G	909.73	.	AC=2;AF=1.00;AN=2;BaseQRankSum=0.977;ClippingRankSum=0.000;DP=29;ExcessHet=3.0103;FS=4.472;MLEAC=2;MLEAF=1.00;MQ=43.48;MQRankSum=-0.139;QD=32.49;ReadPosRankSum=-0.124;SOR=1.351	GT:AD:DP:GQ:PL	1/1:1,27:28:54:947,54,0
3L	8024745	.	G	A	811.77	.	AC=1;AF=0.500;AN=2;BaseQRankSum=-0.420;ClippingRankSum=0.000;DP=35;ExcessHet=3.0103;FS=5.153;MLEAC=1;MLEAF=0.500;MQ=42.37;MQRankSum=-2.105;QD=23.19;ReadPosRankSum=0.741;SOR=0.718	GT:AD:DP:GQ:PL	0/1:14,21:35:99:840,0,474
3L	8024757	.	T	TCGCACGCACACA	886.73	.	AC=1;AF=0.500;AN=2;BaseQRankSum=1.081;ClippingRankSum=0.000;DP=36;ExcessHet=3.0103;FS=4.925;MLEAC=1;MLEAF=0.500;MQ=42.21;MQRankSum=-2.262;QD=24.63;ReadPosRankSum=0.341;SOR=0.563	GT:AD:DP:GQ:PL	0/1:14,22:36:99:924,0,519
3L	8024774	.	A	C	478.77	.	AC=1;AF=0.500;AN=2;BaseQRankSum=0.655;ClippingRankSum=0.000;DP=39;ExcessHet=3.0103;FS=1.309;MLEAC=1;MLEAF=0.500;MQ=42.22;MQRankSum=2.651;QD=12.28;ReadPosRankSum=0.173;SOR=1.032	GT:AD:DP:GQ:PL	0/1:24,15:39:99:507,0,987
3L	8024795	.	C	T	488.77	.	AC=1;AF=0.500;AN=2;BaseQRankSum=-0.789;ClippingRankSum=0.000;DP=44;ExcessHet=3.0103;FS=2.824;MLEAC=1;MLEAF=0.500;MQ=42.56;MQRankSum=2.291;QD=11.11;ReadPosRankSum=1.351;SOR=1.375	GT:AD:DP:GQ:PL	0/1:29,15:44:99:517,0,1031
3L	8024879	.	A	T	1671.77	.	AC=2;AF=1.00;AN=2;DP=51;ExcessHet=3.0103;FS=0.000;MLEAC=2;MLEAF=1.00;MQ=42.74;QD=32.78;SOR=1.314	GT:AD:DP:GQ:PL	1/1:0,51:51:99:1700,153,0
3L	8024892	.	C	T	347.77	.	AC=1;AF=0.500;AN=2;BaseQRankSum=-0.214;ClippingRankSum=0.000;DP=51;ExcessHet=3.0103;FS=6.082;MLEAC=1;MLEAF=0.500;MQ=42.70;MQRankSum=3.269;QD=6.82;ReadPosRankSum=0.419;SOR=1.588	GT:AD:DP:GQ:PL	0/1:32,19:51:99:376,0,725
3L	8024922	.	A	T	1239.77	.	AC=1;AF=0.500;AN=2;BaseQRankSum=-2.837;ClippingRankSum=0.000;DP=54;ExcessHet=3.0103;FS=3.910;MLEAC=1;MLEAF=0.500;MQ=42.11;MQRankSum=-3.467;QD=22.96;ReadPosRankSum=0.484;SOR=0.749	GT:AD:DP:GQ:PL	0/1:22,32:54:99:1268,0,806
3L	8024927	.	G	T	1245.77	.	AC=1;AF=0.500;AN=2;BaseQRankSum=-0.723;ClippingRankSum=0.000;DP=55;ExcessHet=3.0103;FS=3.840;MLEAC=1;MLEAF=0.500;MQ=42.01;MQRankSum=-3.752;QD=22.65;ReadPosRankSum=0.572;SOR=0.537	GT:AD:DP:GQ:PL	0/1:23,32:55:99:1274,0,869
3L	8024931	.	T	G	1245.77	.	AC=1;AF=0.500;AN=2;BaseQRankSum=-2.148;ClippingRankSum=0.000;DP=54;ExcessHet=3.0103;FS=3.910;MLEAC=1;MLEAF=0.500;MQ=41.81;MQRankSum=-3.660;QD=23.07;ReadPosRankSum=0.114;SOR=0.749	GT:AD:DP:GQ:PL	0/1:22,32:54:99:1274,0,869
3L	8024937	.	T	A	1164.77	.	AC=1;AF=0.500;AN=2;BaseQRankSum=-0.852;ClippingRankSum=0.000;DP=50;ExcessHet=3.0103;FS=3.899;MLEAC=1;MLEAF=0.500;MQ=41.67;MQRankSum=-3.886;QD=23.30;ReadPosRankSum=0.841;SOR=0.597	GT:AD:DP:GQ:PL	0/1:22,28:50:99:1193,0,833
3L	8024944	.	A	T	1039.77	.	AC=1;AF=0.500;AN=2;BaseQRankSum=0.012;ClippingRankSum=0.000;DP=47;ExcessHet=3.0103;FS=1.134;MLEAC=1;MLEAF=0.500;MQ=41.29;MQRankSum=-4.220;QD=22.12;ReadPosRankSum=0.388;SOR=0.611	GT:AD:DP:GQ:PL	0/1:20,27:47:99:1068,0,843
3L	8024949	.	C	A,T	2008.77	.	AC=1,1;AF=0.500,0.500;AN=2;DP=48;ExcessHet=3.0103;FS=0.000;MLEAC=1,1;MLEAF=0.500,0.500;MQ=41.28;QD=26.60;SOR=0.776	GT:AD:DP:GQ:PL	1/2:0,20,28:48:99:2037,1215,1154,826,0,794
3L	8024953	.	TTAAAA	T	736.73	.	AC=1;AF=0.500;AN=2;BaseQRankSum=1.673;ClippingRankSum=0.000;DP=50;ExcessHet=3.0103;FS=0.000;MLEAC=1;MLEAF=0.500;MQ=41.27;MQRankSum=4.689;QD=14.73;ReadPosRankSum=-0.091;SOR=0.727	GT:AD:DP:GQ:PL	0/1:29,21:50:99:774,0,1196
3L	8024962	.	A	T	753.77	.	AC=1;AF=0.500;AN=2;BaseQRankSum=0.703;ClippingRankSum=0.000;DP=49;ExcessHet=3.0103;FS=1.115;MLEAC=1;MLEAF=0.500;MQ=41.15;MQRankSum=5.025;QD=15.38;ReadPosRankSum=-1.616;SOR=0.990	GT:AD:DP:GQ:PL	0/1:28,21:49:99:782,0,1154
3L	8024973	.	T	A	1174.77	.	AC=1;AF=0.500;AN=2;BaseQRankSum=-2.141;ClippingRankSum=0.000;DP=49;ExcessHet=3.0103;FS=0.000;MLEAC=1;MLEAF=0.500;MQ=40.99;MQRankSum=-5.036;QD=23.97;ReadPosRankSum=-1.745;SOR=0.602	GT:AD:DP:GQ:PL	0/1:19,30:49:99:1203,0,708
3L	8024983	.	CCATTTA	C	1161.73	.	AC=1;AF=0.500;AN=2;BaseQRankSum=-0.696;ClippingRankSum=0.000;DP=49;ExcessHet=3.0103;FS=0.000;MLEAC=1;MLEAF=0.500;MQ=40.95;MQRankSum=-5.456;QD=23.71;ReadPosRankSum=-1.762;SOR=0.582	GT:AD:DP:GQ:PL	0/1:20,29:49:99:1199,0,749
3L	8024991	.	A	G	1132.77	.	AC=1;AF=0.500;AN=2;BaseQRankSum=-2.457;ClippingRankSum=0.000;DP=47;ExcessHet=3.0103;FS=2.500;MLEAC=1;MLEAF=0.500;MQ=40.81;MQRankSum=-5.219;QD=24.10;SOR=0.409	GT:AD:DP:GQ:PL	0/1:18,29:47:99:1161,0,711
3L	8024997	.	AATTG	A	1120.73	.	AC=1;AF=0.500;AN=2;BaseQRankSum=-1.144;ClippingRankSum=0.000;DP=49;ExcessHet=3.0103;FS=2.504;MLEAC=1;MLEAF=0.500;MQ=40.99;MQRankSum=-5.283;QD=22.87;ReadPosRankSum=-2.146;SOR=0.481	GT:AD:DP:GQ:PL	0/1:20,29:49:99:1158,0,753
3L	8024999	.	T	A	388.77	.	AC=1;AF=0.500;AN=2;BaseQRankSum=0.988;ClippingRankSum=0.000;DP=49;ExcessHet=3.0103;FS=2.504;MLEAC=1;MLEAF=0.500;MQ=40.99;MQRankSum=5.304;QD=7.93;ReadPosRankSum=1.680;SOR=1.087	GT:AD:DP:GQ:PL	0/1:29,20:49:99:417,0,1158
3L	8025005	.	TA	T	1161.73	.	AC=1;AF=0.500;AN=2;BaseQRankSum=0.219;ClippingRankSum=0.000;DP=45;ExcessHet=3.0103;FS=2.597;MLEAC=1;MLEAF=0.500;MQ=40.83;MQRankSum=-5.230;QD=25.82;ReadPosRankSum=-1.494;SOR=0.639	GT:AD:DP:GQ:PL	0/1:19,26:45:99:1199,0,749
3L	8025019	.	C	CAAATATGTCTTATTCTATTTTG	1083.73	.	AC=1;AF=0.500;AN=2;BaseQRankSum=-0.712;ClippingRankSum=0.000;DP=45;ExcessHet=3.0103;FS=4.566;MLEAC=1;MLEAF=0.500;MQ=40.90;MQRankSum=-4.814;QD=24.08;ReadPosRankSum=-0.928;SOR=1.172	GT:AD:DP:GQ:PL	0/1:18,27:45:99:1121,0,711
3L	8025024	.	C	A	924.77	.	AC=1;AF=0.500;AN=2;BaseQRankSum=1.162;ClippingRankSum=0.000;DP=42;ExcessHet=3.0103;FS=2.729;MLEAC=1;MLEAF=0.500;MQ=41.21;MQRankSum=-4.443;QD=22.02;ReadPosRankSum=-0.585;SOR=0.928	GT:AD:DP:GQ:PL	0/1:18,24:42:99:953,0,684
3L	8025064	.	C	T	598.77	.	AC=1;AF=0.500;AN=2;BaseQRankSum=3.330;ClippingRankSum=0.000;DP=49;ExcessHet=3.0103;FS=8.560;MLEAC=1;MLEAF=0.500;MQ=42.72;MQRankSum=2.959;QD=12.22;ReadPosRankSum=0.612;SOR=1.845	GT:AD:DP:GQ:PL	0/1:31,18:49:99:627,0,1230
3L	8025071	.	G	C	567.77	.	AC=1;AF=0.500;AN=2;BaseQRankSum=-0.626;ClippingRankSum=0.000;DP=46;ExcessHet=3.0103;FS=6.635;MLEAC=1;MLEAF=0.500;MQ=42.98;MQRankSum=2.655;QD=12.34;ReadPosRankSum=0.865;SOR=1.564	GT:AD:DP:GQ:PL	0/1:30,16:46:99:596,0,1209
3L	8025186	.	GT	G	294.73	.	AC=1;AF=0.500;AN=2;BaseQRankSum=-1.648;ClippingRankSum=0.000;DP=48;ExcessHet=3.0103;FS=0.000;MLEAC=1;MLEAF=0.500;MQ=43.42;MQRankSum=-1.286;QD=7.97;ReadPosRankSum=-0.139;SOR=0.593	GT:AD:DP:GQ:PL	0/1:14,23:37:99:332,0,173
3L	8025408	.	G	C	1506.77	.	AC=2;AF=1.00;AN=2;DP=59;ExcessHet=3.0103;FS=0.000;MLEAC=2;MLEAF=1.00;MQ=43.85;QD=25.54;SOR=0.796	GT:AD:DP:GQ:PL	1/1:0,59:59:99:1535,175,0
3L	8025422	.	G	A	1429.77	.	AC=2;AF=1.00;AN=2;DP=54;ExcessHet=3.0103;FS=0.000;MLEAC=2;MLEAF=1.00;MQ=43.89;QD=26.48;SOR=0.846	GT:AD:DP:GQ:PL	1/1:0,54:54:99:1458,161,0
3L	8025769	.	AT	A,ATT	773.73	.	AC=1,1;AF=0.500,0.500;AN=2;BaseQRankSum=0.274;ClippingRankSum=0.000;DP=56;ExcessHet=3.0103;FS=0.000;MLEAC=1,1;MLEAF=0.500,0.500;MQ=44.20;MQRankSum=0.298;QD=15.17;ReadPosRankSum=0.678;SOR=0.434	GT:AD:DP:GQ:PL	1/2:1,16,34:51:99:811,620,861,302,0,328
3L	8026020	.	A	T	828.77	.	AC=1;AF=0.500;AN=2;BaseQRankSum=-2.224;ClippingRankSum=0.000;DP=55;ExcessHet=3.0103;FS=0.000;MLEAC=1;MLEAF=0.500;MQ=43.96;MQRankSum=-0.630;QD=15.07;ReadPosRankSum=0.323;SOR=0.688	GT:AD:DP:GQ:PL	0/1:17,38:55:99:857,0,320
3L	8027434	.	CCA	C	78.76	.	AC=2;AF=1.00;AN=2;DP=13;ExcessHet=3.0103;FS=0.000;MLEAC=1;MLEAF=0.500;MQ=42.13;QD=15.75;SOR=1.609	GT:AD:DP:GQ:PL	1/1:0,5:5:15:109,15,0
3L	8028193	.	G	GT	726.73	.	AC=2;AF=1.00;AN=2;BaseQRankSum=0.891;ClippingRankSum=0.000;DP=46;ExcessHet=3.0103;FS=7.202;MLEAC=2;MLEAF=1.00;MQ=44.00;MQRankSum=0.000;QD=17.73;ReadPosRankSum=0.622;SOR=0.728	GT:AD:DP:GQ:PL	1/1:2,39:41:82:764,82,0
3L	8029174	.	T	G	892.77	.	AC=1;AF=0.500;AN=2;BaseQRankSum=-0.755;ClippingRankSum=0.000;DP=50;ExcessHet=3.0103;FS=3.043;MLEAC=1;MLEAF=0.500;MQ=44.00;MQRankSum=0.000;QD=17.86;ReadPosRankSum=-0.242;SOR=0.549	GT:AD:DP:GQ:PL	0/1:11,39:50:99:921,0,158
3L	8029225	.	T	G	829.77	.	AC=1;AF=0.500;AN=2;BaseQRankSum=-0.496;ClippingRankSum=0.000;DP=47;ExcessHet=3.0103;FS=8.483;MLEAC=1;MLEAF=0.500;MQ=44.00;MQRankSum=0.000;QD=17.65;ReadPosRankSum=-0.500;SOR=1.133	GT:AD:DP:GQ:PL	0/1:9,38:47:99:858,0,123
3L	8029296	.	C	A	825.77	.	AC=1;AF=0.500;AN=2;BaseQRankSum=-2.627;ClippingRankSum=0.000;DP=50;ExcessHet=3.0103;FS=7.678;MLEAC=1;MLEAF=0.500;MQ=44.00;MQRankSum=0.000;QD=16.52;ReadPosRankSum=-0.778;SOR=1.322	GT:AD:DP:GQ:PL	0/1:10,40:50:99:854,0,128
3L	8029400	.	G	GTC	1398.73	.	AC=1;AF=0.500;AN=2;BaseQRankSum=1.874;ClippingRankSum=0.000;DP=49;ExcessHet=3.0103;FS=1.368;MLEAC=1;MLEAF=0.500;MQ=44.00;MQRankSum=0.000;QD=30.41;ReadPosRankSum=0.026;SOR=0.899	GT:AD:DP:GQ:PL	0/1:11,35:46:99:1436,0,340
3L	8029406	.	A	G	1439.77	.	AC=1;AF=0.500;AN=2;BaseQRankSum=0.904;ClippingRankSum=0.000;DP=48;ExcessHet=3.0103;FS=2.967;MLEAC=1;MLEAF=0.500;MQ=44.00;MQRankSum=0.000;QD=30.63;ReadPosRankSum=0.578;SOR=0.965	GT:AD:DP:GQ:PL	0/1:11,36:47:99:1468,0,337
3L	8029438	.	G	A	1196.77	.	AC=2;AF=1.00;AN=2;DP=46;ExcessHet=3.0103;FS=0.000;MLEAC=2;MLEAF=1.00;MQ=44.00;QD=26.59;SOR=1.038	GT:AD:DP:GQ:PL	1/1:0,45:45:99:1225,134,0
3L	8029514	.	T	C	224.77	.	AC=1;AF=0.500;AN=2;BaseQRankSum=-4.051;ClippingRankSum=0.000;DP=44;ExcessHet=3.0103;FS=2.883;MLEAC=1;MLEAF=0.500;MQ=43.91;MQRankSum=-2.060;QD=5.11;ReadPosRankSum=0.809;SOR=0.307	GT:AD:DP:GQ:PL	0/1:30,14:44:99:253,0,722
3L	8029541	.	A	G	406.77	.	AC=1;AF=0.500;AN=2;BaseQRankSum=-3.276;ClippingRankSum=0.000;DP=50;ExcessHet=3.0103;FS=6.667;MLEAC=1;MLEAF=0.500;MQ=43.92;MQRankSum=-2.378;QD=8.14;ReadPosRankSum=1.837;SOR=1.006	GT:AD:DP:GQ:PL	0/1:37,13:50:99:435,0,1568
3L	8029551	.	G	T	454.77	.	AC=1;AF=0.500;AN=2;BaseQRankSum=2.254;ClippingRankSum=0.000;DP=49;ExcessHet=3.0103;FS=4.589;MLEAC=1;MLEAF=0.500;MQ=43.88;MQRankSum=-2.771;QD=9.28;ReadPosRankSum=1.030;SOR=0.750	GT:AD:DP:GQ:PL	0/1:35,14:49:99:483,0,1515
3L	8029567	.	C	T	480.77	.	AC=1;AF=0.500;AN=2;BaseQRankSum=0.111;ClippingRankSum=0.000;DP=53;ExcessHet=3.0103;FS=4.292;MLEAC=1;MLEAF=0.500;MQ=43.85;MQRankSum=-3.112;QD=9.07;ReadPosRankSum=-0.087;SOR=0.716	GT:AD:DP:GQ:PL	0/1:37,16:53:99:509,0,870
3L	8029581	.	G	A	486.77	.	AC=1;AF=0.500;AN=2;BaseQRankSum=1.055;ClippingRankSum=0.000;DP=54;ExcessHet=3.0103;FS=2.569;MLEAC=1;MLEAF=0.500;MQ=43.85;MQRankSum=-3.152;QD=9.01;ReadPosRankSum=-0.929;SOR=0.368	GT:AD:DP:GQ:PL	0/1:38,16:54:99:515,0,871
3L	8029592	.	T	A	465.77	.	AC=1;AF=0.500;AN=2;BaseQRankSum=-1.838;ClippingRankSum=0.000;DP=50;ExcessHet=3.0103;FS=1.180;MLEAC=1;MLEAF=0.500;MQ=43.84;MQRankSum=-3.087;QD=9.51;ReadPosRankSum=-1.443;SOR=0.498	GT:AD:DP:GQ:PL	0/1:34,15:49:99:494,0,814
3L	8029609	.	A	G	433.77	.	AC=1;AF=0.500;AN=2;BaseQRankSum=1.665;ClippingRankSum=0.000;DP=58;ExcessHet=3.0103;FS=2.489;MLEAC=1;MLEAF=0.500;MQ=43.86;MQRankSum=-3.309;QD=7.48;ReadPosRankSum=-1.088;SOR=1.118	GT:AD:DP:GQ:PL	0/1:42,16:58:99:462,0,1001
3L	8029617	.	GTTCTTTAAACAAA	G	430.73	.	AC=1;AF=0.500;AN=2;BaseQRankSum=-1.042;ClippingRankSum=0.000;DP=54;ExcessHet=3.0103;FS=2.675;MLEAC=1;MLEAF=0.500;MQ=43.85;MQRankSum=-3.459;QD=7.98;ReadPosRankSum=-0.702;SOR=1.193	GT:AD:DP:GQ:PL	0/1:40,14:54:99:468,0,1786
3L	8029742	.	AACC	A	307.73	.	AC=1;AF=0.500;AN=2;BaseQRankSum=1.076;ClippingRankSum=0.000;DP=50;ExcessHet=3.0103;FS=3.233;MLEAC=1;MLEAF=0.500;MQ=43.96;MQRankSum=-1.835;QD=6.15;ReadPosRankSum=-1.199;SOR=0.257	GT:AD:DP:GQ:PL	0/1:39,11:50:99:345,0,2123
3L	8029745	.	C	CTT	306.73	.	AC=1;AF=0.500;AN=2;BaseQRankSum=1.229;ClippingRankSum=0.000;DP=50;ExcessHet=3.0103;FS=3.233;MLEAC=1;MLEAF=0.500;MQ=43.96;MQRankSum=-1.835;QD=6.13;ReadPosRankSum=-1.136;SOR=0.257	GT:AD:DP:GQ:PL	0/1:39,11:50:99:344,0,2123
3L	8029955	.	C	T	233.77	.	AC=1;AF=0.500;AN=2;BaseQRankSum=0.619;ClippingRankSum=0.000;DP=54;ExcessHet=3.0103;FS=4.346;MLEAC=1;MLEAF=0.500;MQ=44.00;MQRankSum=0.000;QD=4.41;ReadPosRankSum=-0.122;SOR=0.273	GT:AD:DP:GQ:PL	0/1:37,16:53:99:262,0,831
3L	8029995	.	A	G	885.77	.	AC=1;AF=0.500;AN=2;BaseQRankSum=1.576;ClippingRankSum=0.000;DP=54;ExcessHet=3.0103;FS=4.409;MLEAC=1;MLEAF=0.500;MQ=43.96;MQRankSum=1.712;QD=16.71;ReadPosRankSum=-1.875;SOR=0.291	GT:AD:DP:GQ:PL	0/1:14,39:53:99:914,0,190
3L	8030014	.	A	C	1396.77	.	AC=1;AF=0.500;AN=2;BaseQRankSum=-0.514;ClippingRankSum=0.000;DP=50;ExcessHet=3.0103;FS=1.209;MLEAC=1;MLEAF=0.500;MQ=43.96;MQRankSum=1.571;QD=27.94;ReadPosRankSum=-0.502;SOR=0.495	GT:AD:DP:GQ:PL	0/1:15,35:50:99:1425,0,488
3L	8030016	.	C	T	1396.77	.	AC=1;AF=0.500;AN=2;BaseQRankSum=1.701;ClippingRankSum=0.000;DP=51;ExcessHet=3.0103;FS=1.184;MLEAC=1;MLEAF=0.500;MQ=43.96;MQRankSum=1.592;QD=27.39;ReadPosRankSum=-0.716;SOR=0.530	GT:AD:DP:GQ:PL	0/1:15,36:51:99:1425,0,488
3L	8030148	.	T	A	166.77	.	AC=1;AF=0.500;AN=2;BaseQRankSum=0.531;ClippingRankSum=0.000;DP=35;ExcessHet=3.0103;FS=0.000;MLEAC=1;MLEAF=0.500;MQ=43.94;MQRankSum=-1.416;QD=4.76;ReadPosRankSum=-0.139;SOR=0.866	GT:AD:DP:GQ:PL	0/1:24,11:35:99:195,0,550
3L	8030178	.	A	G	264.77	.	AC=1;AF=0.500;AN=2;BaseQRankSum=1.595;ClippingRankSum=0.000;DP=51;ExcessHet=3.0103;FS=4.261;MLEAC=1;MLEAF=0.500;MQ=43.82;MQRankSum=-2.082;QD=5.19;ReadPosRankSum=0.237;SOR=1.358	GT:AD:DP:GQ:PL	0/1:35,16:51:99:293,0,768
3L	8030219	.	A	T	368.77	.	AC=1;AF=0.500;AN=2;BaseQRankSum=2.519;ClippingRankSum=0.000;DP=59;ExcessHet=3.0103;FS=2.300;MLEAC=1;MLEAF=0.500;MQ=43.84;MQRankSum=-1.966;QD=6.25;ReadPosRankSum=0.271;SOR=1.062	GT:AD:DP:GQ:PL	0/1:39,20:59:99:397,0,916
3L	8030320	.	A	G	237.77	.	AC=1;AF=0.500;AN=2;BaseQRankSum=-1.431;ClippingRankSum=0.000;DP=61;ExcessHet=3.0103;FS=10.925;MLEAC=1;MLEAF=0.500;MQ=44.00;MQRankSum=0.000;QD=3.90;ReadPosRankSum=-1.709;SOR=1.026	GT:AD:DP:GQ:PL	0/1:45,16:61:99:266,0,1079
3L	8030392	.	G	A	406.77	.	AC=1;AF=0.500;AN=2;BaseQRankSum=1.583;ClippingRankSum=0.000;DP=58;ExcessHet=3.0103;FS=1.230;MLEAC=1;MLEAF=0.500;MQ=43.97;MQRankSum=-1.819;QD=7.01;ReadPosRankSum=0.634;SOR=0.672	GT:AD:DP:GQ:PL	0/1:45,13:58:99:435,0,1730
3L	8030413	.	C	T	423.77	.	AC=1;AF=0.500;AN=2;BaseQRankSum=-0.600;ClippingRankSum=0.000;DP=57;ExcessHet=3.0103;FS=2.677;MLEAC=1;MLEAF=0.500;MQ=43.90;MQRankSum=-3.067;QD=7.43;ReadPosRankSum=-0.733;SOR=0.830	GT:AD:DP:GQ:PL	0/1:43,14:57:99:452,0,1838
3L	8030436	.	G	A	456.77	.	AC=1;AF=0.500;AN=2;BaseQRankSum=-2.030;ClippingRankSum=0.000;DP=62;ExcessHet=3.0103;FS=6.200;MLEAC=1;MLEAF=0.500;MQ=43.91;MQRankSum=-3.095;QD=7.37;ReadPosRankSum=-0.633;SOR=1.422	GT:AD:DP:GQ:PL	0/1:47,15:62:99:485,0,1970
3L	8030437	.	G	C	453.77	.	AC=1;AF=0.500;AN=2;BaseQRankSum=1.299;ClippingRankSum=0.000;DP=62;ExcessHet=3.0103;FS=6.200;MLEAC=1;MLEAF=0.500;MQ=43.91;MQRankSum=-3.095;QD=7.32;ReadPosRankSum=-0.608;SOR=1.422	GT:AD:DP:GQ:PL	0/1:47,15:62:99:482,0,1995
3L	8030448	.	A	G	482.77	.	AC=1;AF=0.500;AN=2;BaseQRankSum=0.186;ClippingRankSum=0.000;DP=61;ExcessHet=3.0103;FS=4.276;MLEAC=1;MLEAF=0.500;MQ=43.87;MQRankSum=-3.574;QD=7.91;ReadPosRankSum=-0.620;SOR=0.973	GT:AD:DP:GQ:PL	0/1:46,15:61:99:511,0,1883
3L	8030477	.	C	A	538.77	.	AC=1;AF=0.500;AN=2;BaseQRankSum=2.588;ClippingRankSum=0.000;DP=59;ExcessHet=3.0103;FS=0.000;MLEAC=1;MLEAF=0.500;MQ=43.83;MQRankSum=-3.625;QD=9.13;ReadPosRankSum=-0.854;SOR=0.619	GT:AD:DP:GQ:PL	0/1:42,17:59:99:567,0,1651
3L	8030492	.	A	ATAGC	552.73	.	AC=1;AF=0.500;AN=2;BaseQRankSum=-1.454;ClippingRankSum=0.000;DP=58;ExcessHet=3.0103;FS=2.410;MLEAC=1;MLEAF=0.500;MQ=43.83;MQRankSum=-3.584;QD=9.53;ReadPosRankSum=-0.188;SOR=0.621	GT:AD:DP:GQ:PL	0/1:41,17:58:99:590,0,1653
3L	8030496	.	CAA	C	549.73	.	AC=1;AF=0.500;AN=2;BaseQRankSum=-0.815;ClippingRankSum=0.000;DP=59;ExcessHet=3.0103;FS=1.111;MLEAC=1;MLEAF=0.500;MQ=43.83;MQRankSum=-3.625;QD=9.32;ReadPosRankSum=0.128;SOR=0.657	GT:AD:DP:GQ:PL	0/1:42,17:59:99:587,0,1712
3L	8030499	.	TAG	T	549.73	.	AC=1;AF=0.500;AN=2;BaseQRankSum=1.791;ClippingRankSum=0.000;DP=59;ExcessHet=3.0103;FS=1.111;MLEAC=1;MLEAF=0.500;MQ=43.83;MQRankSum=-3.625;QD=9.32;ReadPosRankSum=0.477;SOR=0.657	GT:AD:DP:GQ:PL	0/1:42,17:59:99:587,0,1712
3L	8030540	.	T	G	212.77	.	AC=1;AF=0.500;AN=2;BaseQRankSum=1.028;ClippingRankSum=0.000;DP=58;ExcessHet=3.0103;FS=0.000;MLEAC=1;MLEAF=0.500;MQ=43.86;MQRankSum=-3.459;QD=3.67;ReadPosRankSum=1.093;SOR=0.678	GT:AD:DP:GQ:PL	0/1:43,15:58:99:241,0,971
3L	8030619	.	T	C	99.77	.	AC=1;AF=0.500;AN=2;BaseQRankSum=0.031;ClippingRankSum=0.000;DP=61;ExcessHet=3.0103;FS=0.000;MLEAC=1;MLEAF=0.500;MQ=43.94;MQRankSum=-2.980;QD=1.66;ReadPosRankSum=-2.366;SOR=0.730	GT:AD:DP:GQ:PL	0/1:49,11:60:99:128,0,1175
3L	8030662	.	A	G	205.77	.	AC=1;AF=0.500;AN=2;BaseQRankSum=-3.057;ClippingRankSum=0.000;DP=70;ExcessHet=3.0103;FS=0.000;MLEAC=1;MLEAF=0.500;MQ=43.92;MQRankSum=-3.084;QD=2.94;ReadPosRankSum=-0.489;SOR=0.619	GT:AD:DP:GQ:PL	0/1:53,17:70:99:234,0,1294
3L	8030673	.	A	T	236.77	.	AC=1;AF=0.500;AN=2;BaseQRankSum=-0.518;ClippingRankSum=0.000;DP=74;ExcessHet=3.0103;FS=1.008;MLEAC=1;MLEAF=0.500;MQ=43.92;MQRankSum=-3.024;QD=3.29;ReadPosRankSum=0.026;SOR=0.560	GT:AD:DP:GQ:PL	0/1:54,18:72:99:265,0,1260
3L	8030740	.	G	T	535.77	.	AC=1;AF=0.500;AN=2;BaseQRankSum=0.156;ClippingRankSum=0.000;DP=60;ExcessHet=3.0103;FS=1.108;MLEAC=1;MLEAF=0.500;MQ=43.90;MQRankSum=-2.781;QD=8.93;ReadPosRankSum=-0.285;SOR=1.004	GT:AD:DP:GQ:PL	0/1:43,17:60:99:564,0,1846
3L	8030748	.	C	A	552.77	.	AC=1;AF=0.500;AN=2;BaseQRankSum=1.359;ClippingRankSum=0.000;DP=60;ExcessHet=3.0103;FS=2.384;MLEAC=1;MLEAF=0.500;MQ=43.93;MQRankSum=-2.242;QD=9.21;ReadPosRankSum=0.364;SOR=0.628	GT:AD:DP:GQ:PL	0/1:43,17:60:99:581,0,1895
3L	8030749	.	G	T	552.77	.	AC=1;AF=0.500;AN=2;BaseQRankSum=0.474;ClippingRankSum=0.000;DP=61;ExcessHet=3.0103;FS=2.422;MLEAC=1;MLEAF=0.500;MQ=43.94;MQRankSum=-2.268;QD=9.06;ReadPosRankSum=0.092;SOR=0.602	GT:AD:DP:GQ:PL	0/1:44,17:61:99:581,0,1895
3L	8030834	.	T	G	322.77	.	AC=1;AF=0.500;AN=2;BaseQRankSum=-1.128;ClippingRankSum=0.000;DP=67;ExcessHet=3.0103;FS=5.320;MLEAC=1;MLEAF=0.500;MQ=44.00;MQRankSum=0.000;QD=4.82;ReadPosRankSum=1.332;SOR=1.143	GT:AD:DP:GQ:PL	0/1:46,21:67:99:351,0,1060
3L	8030874	.	T	C	761.77	.	AC=1;AF=0.500;AN=2;BaseQRankSum=-2.426;ClippingRankSum=0.000;DP=78;ExcessHet=3.0103;FS=2.080;MLEAC=1;MLEAF=0.500;MQ=44.00;MQRankSum=0.000;QD=9.77;ReadPosRankSum=-0.903;SOR=0.579	GT:AD:DP:GQ:PL	0/1:55,23:78:99:790,0,2712
3L	8030875	.	T	A	761.77	.	AC=1;AF=0.500;AN=2;BaseQRankSum=-0.502;ClippingRankSum=0.000;DP=79;ExcessHet=3.0103;FS=2.054;MLEAC=1;MLEAF=0.500;MQ=44.00;MQRankSum=0.000;QD=9.64;ReadPosRankSum=-0.586;SOR=0.606	GT:AD:DP:GQ:PL	0/1:56,23:79:99:790,0,2712
3L	8030968	.	A	G	1517.77	.	AC=2;AF=1.00;AN=2;DP=56;ExcessHet=3.0103;FS=0.000;MLEAC=2;MLEAF=1.00;MQ=44.00;QD=27.10;SOR=0.841	GT:AD:DP:GQ:PL	1/1:0,56:56:99:1546,168,0
3L	8031212	.	G	A	2463.77	.	AC=2;AF=1.00;AN=2;DP=57;ExcessHet=3.0103;FS=0.000;MLEAC=2;MLEAF=1.00;MQ=44.00;QD=24.68;SOR=1.651	GT:AD:DP:GQ:PL	1/1:0,56:56:99:2492,169,0
3L	8031218	.	T	C	2461.77	.	AC=2;AF=1.00;AN=2;DP=57;ExcessHet=3.0103;FS=0.000;MLEAC=2;MLEAF=1.00;MQ=44.00;QD=32.44;SOR=1.528	GT:AD:DP:GQ:PL	1/1:0,56:56:99:2490,169,0
3L	8031302	.	G	A	1378.77	.	AC=2;AF=1.00;AN=2;DP=51;ExcessHet=3.0103;FS=0.000;MLEAC=2;MLEAF=1.00;MQ=43.94;QD=27.03;SOR=1.314	GT:AD:DP:GQ:PL	1/1:0,51:51:99:1407,153,0
3L	8031324	.	T	C	1464.77	.	AC=2;AF=1.00;AN=2;DP=57;ExcessHet=3.0103;FS=0.000;MLEAC=2;MLEAF=1.00;MQ=43.95;QD=25.70;SOR=0.960	GT:AD:DP:GQ:PL	1/1:0,57:57:99:1493,169,0
3L	8031340	.	A	G	1441.77	.	AC=2;AF=1.00;AN=2;DP=53;ExcessHet=3.0103;FS=0.000;MLEAC=2;MLEAF=1.00;MQ=43.95;QD=27.20;SOR=0.808	GT:AD:DP:GQ:PL	1/1:0,53:53:99:1470,159,0
3L	8031526	.	T	C	131.77	.	AC=1;AF=0.500;AN=2;BaseQRankSum=-0.930;ClippingRankSum=0.000;DP=46;ExcessHet=3.0103;FS=3.067;MLEAC=1;MLEAF=0.500;MQ=43.96;MQRankSum=0.612;QD=2.86;ReadPosRankSum=0.954;SOR=0.602	GT:AD:DP:GQ:PL	0/1:35,11:46:99:160,0,825
3L	8031551	.	A	AC	367.73	.	AC=1;AF=0.500;AN=2;BaseQRankSum=-0.346;ClippingRankSum=0.000;DP=42;ExcessHet=3.0103;FS=5.195;MLEAC=1;MLEAF=0.500;MQ=43.95;MQRankSum=-1.528;QD=8.76;ReadPosRankSum=-0.251;SOR=0.760	GT:AD:DP:GQ:PL	0/1:30,12:42:99:405,0,1328
3L	8031556	.	T	A	376.77	.	AC=1;AF=0.500;AN=2;BaseQRankSum=0.621;ClippingRankSum=0.000;DP=45;ExcessHet=3.0103;FS=4.949;MLEAC=1;MLEAF=0.500;MQ=43.87;MQRankSum=-0.683;QD=8.37;ReadPosRankSum=0.321;SOR=0.799	GT:AD:DP:GQ:PL	0/1:33,12:45:99:405,0,1350
3L	8031558	.	T	TTG	409.73	.	AC=1;AF=0.500;AN=2;BaseQRankSum=-0.808;ClippingRankSum=0.000;DP=45;ExcessHet=3.0103;FS=4.949;MLEAC=1;MLEAF=0.500;MQ=43.87;MQRankSum=-0.683;QD=9.11;ReadPosRankSum=0.334;SOR=0.799	GT:AD:DP:GQ:PL	0/1:33,12:45:99:447,0,1347
3L	8031573	.	G	A	406.77	.	AC=1;AF=0.500;AN=2;BaseQRankSum=-2.220;ClippingRankSum=0.000;DP=44;ExcessHet=3.0103;FS=2.954;MLEAC=1;MLEAF=0.500;MQ=43.87;MQRankSum=-0.570;QD=9.24;ReadPosRankSum=-0.051;SOR=0.547	GT:AD:DP:GQ:PL	0/1:31,13:44:99:435,0,1224
3L	8031660	.	GCA	G,GCACA	969.73	.	AC=1,1;AF=0.500,0.500;AN=2;BaseQRankSum=0.746;ClippingRankSum=0.000;DP=46;ExcessHet=3.0103;FS=2.403;MLEAC=1,1;MLEAF=0.500,0.500;MQ=43.71;MQRankSum=-0.521;QD=22.55;ReadPosRankSum=-0.540;SOR=0.799	GT:AD:DP:GQ:PL	1/2:3,10,30:43:99:1007,825,1213,218,0,325
3L	8031765	.	A	T	116.77	.	AC=1;AF=0.500;AN=2;BaseQRankSum=1.676;ClippingRankSum=0.000;DP=56;ExcessHet=3.0103;FS=1.324;MLEAC=1;MLEAF=0.500;MQ=43.93;MQRankSum=0.539;QD=2.09;ReadPosRankSum=0.733;SOR=1.093	GT:AD:DP:GQ:PL	0/1:45,11:56:99:145,0,1082
3L	8032296	.	A	C	1463.77	.	AC=2;AF=1.00;AN=2;DP=55;ExcessHet=3.0103;FS=0.000;MLEAC=2;MLEAF=1.00;MQ=44.00;QD=26.61;SOR=1.262	GT:AD:DP:GQ:PL	1/1:0,55:55:99:1492,165,0
3L	8032856	.	C	G	151.77	.	AC=1;AF=0.500;AN=2;BaseQRankSum=-0.345;ClippingRankSum=0.000;DP=46;ExcessHet=3.0103;FS=2.944;MLEAC=1;MLEAF=0.500;MQ=43.96;MQRankSum=-1.634;QD=3.30;ReadPosRankSum=-0.369;SOR=0.883	GT:AD:DP:GQ:PL	0/1:34,12:46:99:180,0,759
3L	8033274	.	T	A	70.77	.	AC=1;AF=0.500;AN=2;BaseQRankSum=-0.395;ClippingRankSum=0.000;DP=53;ExcessHet=3.0103;FS=0.000;MLEAC=1;MLEAF=0.500;MQ=43.61;MQRankSum=1.428;QD=1.39;ReadPosRankSum=1.322;SOR=0.605	GT:AD:DP:GQ:PL	0/1:42,9:51:99:99,0,998
3L	8033298	.	T	G	1630.77	.	AC=2;AF=1.00;AN=2;DP=56;ExcessHet=3.0103;FS=0.000;MLEAC=2;MLEAF=1.00;MQ=43.67;QD=30.20;SOR=1.220	GT:AD:DP:GQ:PL	1/1:0,54:54:99:1659,162,0
3L	8033302	.	G	C	87.77	.	AC=1;AF=0.500;AN=2;BaseQRankSum=-0.305;ClippingRankSum=0.000;DP=57;ExcessHet=3.0103;FS=3.186;MLEAC=1;MLEAF=0.500;MQ=43.67;MQRankSum=1.339;QD=1.60;ReadPosRankSum=1.320;SOR=0.278	GT:AD:DP:GQ:PL	0/1:45,10:55:99:116,0,1062
3L	8033356	.	G	A	75.77	.	AC=1;AF=0.500;AN=2;BaseQRankSum=3.032;ClippingRankSum=0.000;DP=51;ExcessHet=3.0103;FS=6.032;MLEAC=1;MLEAF=0.500;MQ=43.67;MQRankSum=1.429;QD=1.49;ReadPosRankSum=-0.640;SOR=0.505	GT:AD:DP:GQ:PL	0/1:42,9:51:99:104,0,938
3L	8033372	.	G	C	881.77	.	AC=1;AF=0.500;AN=2;BaseQRankSum=-0.374;ClippingRankSum=0.000;DP=45;ExcessHet=3.0103;FS=7.007;MLEAC=1;MLEAF=0.500;MQ=43.63;MQRankSum=-1.297;QD=19.59;ReadPosRankSum=0.487;SOR=1.806	GT:AD:DP:GQ:PL	0/1:7,38:45:74:910,0,74
3L	8033404	.	A	C	2131.77	.	AC=2;AF=1.00;AN=2;DP=47;ExcessHet=3.0103;FS=0.000;MLEAC=2;MLEAF=1.00;MQ=43.21;QD=29.78;SOR=1.022	GT:AD:DP:GQ:PL	1/1:0,47:47:99:2160,144,0
3L	8033408	.	A	T	2221.77	.	AC=2;AF=1.00;AN=2;DP=49;ExcessHet=3.0103;FS=0.000;MLEAC=2;MLEAF=1.00;MQ=43.14;QD=31.11;SOR=1.007	GT:AD:DP:GQ:PL	1/1:0,49:49:99:2250,151,0
3L	8033413	.	A	T	2176.77	.	AC=2;AF=1.00;AN=2;DP=49;ExcessHet=3.0103;FS=0.000;MLEAC=2;MLEAF=1.00;MQ=43.14;QD=26.61;SOR=0.909	GT:AD:DP:GQ:PL	1/1:0,49:49:99:2205,147,0
3L	8033426	.	C	T	2196.77	.	AC=2;AF=1.00;AN=2;DP=49;ExcessHet=3.0103;FS=0.000;MLEAC=2;MLEAF=1.00;MQ=43.06;QD=28.28;SOR=1.007	GT:AD:DP:GQ:PL	1/1:0,49:49:99:2225,151,0
3L	8033427	.	G	T	315.77	.	AC=1;AF=0.500;AN=2;BaseQRankSum=-0.417;ClippingRankSum=0.000;DP=50;ExcessHet=3.0103;FS=7.494;MLEAC=1;MLEAF=0.500;MQ=43.04;MQRankSum=2.953;QD=6.32;ReadPosRankSum=0.117;SOR=1.088	GT:AD:DP:GQ:PL	0/1:39,11:50:99:344,0,1595
3L	8033430	.	C	G	1551.77	.	AC=1;AF=0.500;AN=2;BaseQRankSum=1.368;ClippingRankSum=0.000;DP=50;ExcessHet=3.0103;FS=7.494;MLEAC=1;MLEAF=0.500;MQ=43.04;MQRankSum=-2.927;QD=31.04;ReadPosRankSum=-0.599;SOR=1.041	GT:AD:DP:GQ:PL	0/1:11,39:50:99:1580,0,344
3L	8033463	.	G	A	1733.77	.	AC=2;AF=1.00;AN=2;DP=43;ExcessHet=3.0103;FS=0.000;MLEAC=2;MLEAF=1.00;MQ=42.79;QD=28.68;SOR=0.739	GT:AD:DP:GQ:PL	1/1:0,43:43:99:1762,129,0
3L	8033467	.	T	C	746.77	.	AC=1;AF=0.500;AN=2;BaseQRankSum=-1.538;ClippingRankSum=0.000;DP=42;ExcessHet=3.0103;FS=0.000;MLEAC=1;MLEAF=0.500;MQ=42.76;MQRankSum=-3.269;QD=17.78;ReadPosRankSum=-1.724;SOR=0.596	GT:AD:DP:GQ:PL	0/1:9,33:42:99:775,0,279
3L	8033478	.	G	T	1448.77	.	AC=1;AF=0.500;AN=2;BaseQRankSum=0.984;ClippingRankSum=0.000;DP=42;ExcessHet=3.0103;FS=0.000;MLEAC=1;MLEAF=0.500;MQ=42.76;MQRankSum=-3.269;QD=34.49;ReadPosRankSum=-1.942;SOR=0.596	GT:AD:DP:GQ:PL	0/1:9,33:42:99:1477,0,270
3L	8033479	.	C	CTTAAGTAACTAAATAAAT	1439.73	.	AC=1;AF=0.500;AN=2;BaseQRankSum=-1.777;ClippingRankSum=0.000;DP=42;ExcessHet=3.0103;FS=0.000;MLEAC=1;MLEAF=0.500;MQ=42.76;MQRankSum=-3.269;QD=34.28;ReadPosRankSum=-1.831;SOR=0.596	GT:AD:DP:GQ:PL	0/1:9,33:42:99:1477,0,270
3L	8033503	.	A	G	216.77	.	AC=1;AF=0.500;AN=2;BaseQRankSum=-2.109;ClippingRankSum=0.000;DP=42;ExcessHet=3.0103;FS=1.448;MLEAC=1;MLEAF=0.500;MQ=42.85;MQRankSum=3.047;QD=5.16;ReadPosRankSum=1.089;SOR=1.002	GT:AD:DP:GQ:PL	0/1:33,9:42:99:245,0,806
3L	8033516	.	A	T	190.77	.	AC=1;AF=0.500;AN=2;BaseQRankSum=-0.189;ClippingRankSum=0.000;DP=41;ExcessHet=3.0103;FS=0.000;MLEAC=1;MLEAF=0.500;MQ=43.16;MQRankSum=2.331;QD=4.65;ReadPosRankSum=0.445;SOR=0.580	GT:AD:DP:GQ:PL	0/1:33,8:41:99:219,0,773
3L	8033575	.	C	CA	235.73	.	AC=1;AF=0.500;AN=2;BaseQRankSum=0.097;ClippingRankSum=0.000;DP=44;ExcessHet=3.0103;FS=0.000;MLEAC=1;MLEAF=0.500;MQ=43.59;MQRankSum=1.364;QD=5.48;ReadPosRankSum=0.000;SOR=0.551	GT:AD:DP:GQ:PL	0/1:34,9:43:99:273,0,1377
3L	8033580	.	A	T	244.77	.	AC=1;AF=0.500;AN=2;BaseQRankSum=1.924;ClippingRankSum=0.000;DP=43;ExcessHet=3.0103;FS=0.000;MLEAC=1;MLEAF=0.500;MQ=43.56;MQRankSum=1.363;QD=5.69;ReadPosRankSum=0.373;SOR=0.653	GT:AD:DP:GQ:PL	0/1:34,9:43:99:273,0,1377
3L	8033736	.	CGAAATGAAAT	C	274.73	.	AC=1;AF=0.500;AN=2;BaseQRankSum=0.947;ClippingRankSum=0.000;DP=51;ExcessHet=3.0103;FS=3.186;MLEAC=1;MLEAF=0.500;MQ=43.35;MQRankSum=1.980;QD=5.97;ReadPosRankSum=1.870;SOR=0.293	GT:AD:DP:GQ:PL	0/1:36,10:46:99:312,0,1443
3L	8033786	.	C	G	1487.77	.	AC=2;AF=1.00;AN=2;DP=55;ExcessHet=3.0103;FS=0.000;MLEAC=2;MLEAF=1.00;MQ=43.56;QD=27.05;SOR=0.884	GT:AD:DP:GQ:PL	1/1:0,55:55:99:1516,164,0
3L	8034451	.	A	AT	2332.73	.	AC=2;AF=1.00;AN=2;DP=53;ExcessHet=3.0103;FS=0.000;MLEAC=2;MLEAF=1.00;MQ=44.00;QD=30.97;SOR=0.730	GT:AD:DP:GQ:PL	1/1:0,53:53:99:2370,160,0
3L	8034452	.	C	T	2341.77	.	AC=2;AF=1.00;AN=2;DP=53;ExcessHet=3.0103;FS=0.000;MLEAC=2;MLEAF=1.00;MQ=44.00;QD=24.90;SOR=0.730	GT:AD:DP:GQ:PL	1/1:0,53:53:99:2370,160,0
3L	8034509	.	A	G	2094.77	.	AC=2;AF=1.00;AN=2;DP=50;ExcessHet=3.0103;FS=0.000;MLEAC=2;MLEAF=1.00;MQ=44.00;QD=32.81;SOR=1.051	GT:AD:DP:GQ:PL	1/1:0,50:50:99:2123,150,0
3L	8034526	.	G	C	2269.77	.	AC=2;AF=1.00;AN=2;DP=48;ExcessHet=3.0103;FS=0.000;MLEAC=2;MLEAF=1.00;MQ=44.00;QD=25.41;SOR=1.067	GT:AD:DP:GQ:PL	1/1:0,48:48:99:2298,157,0
3L	8034531	.	C	CTA	2520.73	.	AC=2;AF=1.00;AN=2;DP=55;ExcessHet=3.0103;FS=0.000;MLEAC=2;MLEAF=1.00;MQ=44.00;QD=28.66;SOR=0.884	GT:AD:DP:GQ:PL	1/1:0,55:55:99:2558,172,0
3L	8034545	.	A	T	2324.77	.	AC=2;AF=1.00;AN=2;DP=52;ExcessHet=3.0103;FS=0.000;MLEAC=2;MLEAF=1.00;MQ=44.00;QD=30.43;SOR=1.036	GT:AD:DP:GQ:PL	1/1:0,52:52:99:2353,160,0
3L	8034640	.	C	A	1235.77	.	AC=2;AF=1.00;AN=2;DP=48;ExcessHet=3.0103;FS=0.000;MLEAC=2;MLEAF=1.00;MQ=43.85;QD=26.86;SOR=0.780	GT:AD:DP:GQ:PL	1/1:0,46:46:99:1264,138,0
3L	8034786	.	T	A	1120.77	.	AC=2;AF=1.00;AN=2;DP=42;ExcessHet=3.0103;FS=0.000;MLEAC=2;MLEAF=1.00;MQ=44.00;QD=26.68;SOR=0.892	GT:AD:DP:GQ:PL	1/1:0,42:42:99:1149,126,0
3L	8035185	.	CGAGAGA	C,CGAGAGAGA	854.73	.	AC=1,1;AF=0.500,0.500;AN=2;BaseQRankSum=-0.199;ClippingRankSum=0.000;DP=42;ExcessHet=3.0103;FS=0.000;MLEAC=1,1;MLEAF=0.500,0.500;MQ=43.59;MQRankSum=-0.312;QD=31.66;ReadPosRankSum=0.000;SOR=0.287	GT:AD:DP:GQ:PL	1/2:1,19,7:27:99:892,175,420,712,0,717
3L	8035656	.	T	G	2413.77	.	AC=2;AF=1.00;AN=2;DP=56;ExcessHet=3.0103;FS=0.000;MLEAC=2;MLEAF=1.00;MQ=43.41;QD=35.56;SOR=0.841	GT:AD:DP:GQ:PL	1/1:0,56:56:99:2442,169,0
3L	8035664	.	A	G	2331.77	.	AC=2;AF=1.00;AN=2;DP=53;ExcessHet=3.0103;FS=0.000;MLEAC=2;MLEAF=1.00;MQ=43.38;QD=27.68;SOR=0.892	GT:AD:DP:GQ:PL	1/1:0,53:53:99:2360,160,0
3L	8035718	.	G	A	1329.77	.	AC=2;AF=1.00;AN=2;BaseQRankSum=1.718;ClippingRankSum=0.000;DP=52;ExcessHet=3.0103;FS=0.000;MLEAC=2;MLEAF=1.00;MQ=43.56;MQRankSum=-0.411;QD=26.07;ReadPosRankSum=-0.411;SOR=0.435	GT:AD:DP:GQ:PL	1/1:1,50:51:99:1358,143,0
3L	8035776	.	T	C	1363.77	.	AC=2;AF=1.00;AN=2;DP=50;ExcessHet=3.0103;FS=0.000;MLEAC=2;MLEAF=1.00;MQ=43.38;QD=27.28;SOR=1.270	GT:AD:DP:GQ:PL	1/1:0,50:50:99:1392,150,0
3L	8035798	.	C	T	2071.77	.	AC=2;AF=1.00;AN=2;DP=47;ExcessHet=3.0103;FS=0.000;MLEAC=2;MLEAF=1.00;MQ=43.17;QD=29.28;SOR=1.132	GT:AD:DP:GQ:PL	1/1:0,47:47:99:2100,141,0
3L	8035800	.	C	T	2071.77	.	AC=2;AF=1.00;AN=2;DP=46;ExcessHet=3.0103;FS=0.000;MLEAC=2;MLEAF=1.00;MQ=43.15;QD=31.39;SOR=1.085	GT:AD:DP:GQ:PL	1/1:0,46:46:99:2100,141,0
3L	8035810	.	A	C	2107.77	.	AC=2;AF=1.00;AN=2;DP=50;ExcessHet=3.0103;FS=0.000;MLEAC=2;MLEAF=1.00;MQ=43.00;QD=32.77;SOR=1.112	GT:AD:DP:GQ:PL	1/1:0,49:49:99:2136,147,0
3L	8035824	.	G	A	1310.77	.	AC=2;AF=1.00;AN=2;DP=49;ExcessHet=3.0103;FS=0.000;MLEAC=2;MLEAF=1.00;MQ=42.86;QD=26.75;SOR=1.007	GT:AD:DP:GQ:PL	1/1:0,49:49:99:1339,147,0
3L	8035862	.	T	C	1120.77	.	AC=2;AF=1.00;AN=2;DP=42;ExcessHet=3.0103;FS=0.000;MLEAC=2;MLEAF=1.00;MQ=42.25;QD=26.68;SOR=0.892	GT:AD:DP:GQ:PL	1/1:0,42:42:99:1149,126,0
3L	8035876	.	GATTTTTAC	G	1703.73	.	AC=2;AF=1.00;AN=2;DP=40;ExcessHet=3.0103;FS=0.000;MLEAC=2;MLEAF=1.00;MQ=42.23;QD=30.58;SOR=1.096	GT:AD:DP:GQ:PL	1/1:0,39:39:99:1741,117,0
3L	8035892	.	A	AG	1672.73	.	AC=2;AF=1.00;AN=2;DP=36;ExcessHet=3.0103;FS=0.000;MLEAC=2;MLEAF=1.00;MQ=42.09;QD=34.52;SOR=0.927	GT:AD:DP:GQ:PL	1/1:0,36:36:99:1710,114,0
3L	8035894	.	G	GTA	1620.73	.	AC=2;AF=1.00;AN=2;DP=33;ExcessHet=3.0103;FS=0.000;MLEAC=2;MLEAF=1.00;MQ=41.97;QD=29.99;SOR=0.752	GT:AD:DP:GQ:PL	1/1:0,33:33:99:1658,111,0
3L	8035896	.	CATATGAT	C	1486.73	.	AC=2;AF=1.00;AN=2;DP=31;ExcessHet=3.0103;FS=0.000;MLEAC=2;MLEAF=1.00;MQ=41.84;QD=27.92;SOR=0.756	GT:AD:DP:GQ:PL	1/1:0,31:31:99:1524,103,0
3L	8035935	.	T	C	1021.77	.	AC=2;AF=1.00;AN=2;DP=38;ExcessHet=3.0103;FS=0.000;MLEAC=2;MLEAF=1.00;MQ=42.85;QD=26.89;SOR=0.693	GT:AD:DP:GQ:PL	1/1:0,38:38:99:1050,114,0
3L	8036063	.	C	T	1869.77	.	AC=2;AF=1.00;AN=2;DP=44;ExcessHet=3.0103;FS=0.000;MLEAC=2;MLEAF=1.00;MQ=43.40;QD=29.86;SOR=0.990	GT:AD:DP:GQ:PL	1/1:0,44:44:99:1898,132,0
3L	8036074	.	C	A	1850.77	.	AC=2;AF=1.00;AN=2;DP=43;ExcessHet=3.0103;FS=0.000;MLEAC=2;MLEAF=1.00;MQ=43.38;QD=26.93;SOR=0.941	GT:AD:DP:GQ:PL	1/1:0,43:43:99:1879,129,0
3L	8036110	.	G	A	970.77	.	AC=2;AF=1.00;AN=2;DP=36;ExcessHet=3.0103;FS=0.000;MLEAC=2;MLEAF=1.00;MQ=43.37;QD=26.97;SOR=1.209	GT:AD:DP:GQ:PL	1/1:0,36:36:99:999,108,0
3L	8036229	.	A	C	1106.77	.	AC=2;AF=1.00;AN=2;BaseQRankSum=1.385;ClippingRankSum=0.000;DP=45;ExcessHet=3.0103;FS=0.000;MLEAC=2;MLEAF=1.00;MQ=43.87;MQRankSum=-0.178;QD=24.59;ReadPosRankSum=-1.003;SOR=0.223	GT:AD:DP:GQ:PL	1/1:1,44:45:99:1135,109,0
3L	8036283	.	A	T	1232.77	.	AC=2;AF=1.00;AN=2;DP=45;ExcessHet=3.0103;FS=0.000;MLEAC=2;MLEAF=1.00;MQ=43.54;QD=27.39;SOR=0.737	GT:AD:DP:GQ:PL	1/1:0,45:45:99:1261,135,0
3L	8036302	.	TTTA	T	1644.73	.	AC=2;AF=1.00;AN=2;DP=41;ExcessHet=3.0103;FS=0.000;MLEAC=2;MLEAF=1.00;MQ=43.60;QD=34.11;SOR=1.022	GT:AD:DP:GQ:PL	1/1:0,40:40:99:1682,120,0
3L	8036480	.	A	T	1254.77	.	AC=2;AF=1.00;AN=2;DP=33;ExcessHet=3.0103;FS=0.000;MLEAC=2;MLEAF=1.00;MQ=42.43;QD=32.29;SOR=0.818	GT:AD:DP:GQ:PL	1/1:0,32:32:96:1283,96,0
3L	8036485	.	T	A	829.77	.	AC=1;AF=0.500;AN=2;BaseQRankSum=1.232;ClippingRankSum=0.000;DP=33;ExcessHet=3.0103;FS=6.139;MLEAC=1;MLEAF=0.500;MQ=42.43;MQRankSum=0.664;QD=25.93;ReadPosRankSum=-0.545;SOR=0.946	GT:AD:DP:GQ:PL	0/1:9,23:32:99:858,0,309
3L	8036494	.	G	A	950.77	.	AC=1;AF=0.500;AN=2;BaseQRankSum=2.125;ClippingRankSum=0.000;DP=33;ExcessHet=3.0103;FS=9.627;MLEAC=1;MLEAF=0.500;MQ=42.66;MQRankSum=1.058;QD=29.71;ReadPosRankSum=0.000;SOR=1.577	GT:AD:DP:GQ:PL	0/1:9,23:32:99:979,0,303
3L	8036514	.	C	G	863.77	.	AC=1;AF=0.500;AN=2;BaseQRankSum=-0.848;ClippingRankSum=0.000;DP=30;ExcessHet=3.0103;FS=12.492;MLEAC=1;MLEAF=0.500;MQ=42.97;MQRankSum=2.190;QD=29.79;ReadPosRankSum=-0.215;SOR=1.532	GT:AD:DP:GQ:PL	0/1:6,23:29:99:892,0,183
3L	8036545	.	AGAC	A	700.73	.	AC=1;AF=0.500;AN=2;BaseQRankSum=1.214;ClippingRankSum=0.000;DP=29;ExcessHet=3.0103;FS=11.633;MLEAC=1;MLEAF=0.500;MQ=42.90;MQRankSum=3.022;QD=26.95;ReadPosRankSum=1.706;SOR=1.872	GT:AD:DP:GQ:PL	0/1:7,19:26:99:738,0,215
3L	8036825	.	GA	G	462.06	.	AC=2;AF=1.00;AN=2;BaseQRankSum=-0.487;ClippingRankSum=0.000;DP=35;ExcessHet=3.0103;FS=0.000;MLEAC=2;MLEAF=1.00;MQ=43.48;MQRankSum=-0.632;QD=14.00;ReadPosRankSum=0.947;SOR=0.804	GT:AD:DP:GQ:PL	1/1:4,29:33:11:499,11,0
3L	8036898	.	CAAA	C	1620.73	.	AC=1;AF=0.500;AN=2;DP=47;ExcessHet=3.0103;FS=0.000;MLEAC=1;MLEAF=0.500;MQ=43.23;QD=31.49;SOR=1.547	GT:AD:DP:GQ:PL	0/1:9,36:45:52:1499,0,52
3L	8036917	.	G	A	1464.77	.	AC=1;AF=0.500;AN=2;BaseQRankSum=3.910;ClippingRankSum=0.000;DP=43;ExcessHet=3.0103;FS=4.019;MLEAC=1;MLEAF=0.500;MQ=43.30;MQRankSum=0.082;QD=34.06;ReadPosRankSum=-0.148;SOR=0.215	GT:AD:DP:GQ:PL	0/1:7,36:43:99:1493,0,180
3L	8036964	.	CGAG	C	1500.73	.	AC=1;AF=0.500;AN=2;BaseQRankSum=-0.154;ClippingRankSum=0.000;DP=48;ExcessHet=3.0103;FS=0.000;MLEAC=1;MLEAF=0.500;MQ=43.69;MQRankSum=0.363;QD=31.93;ReadPosRankSum=0.087;SOR=0.754	GT:AD:DP:GQ:PL	0/1:9,38:47:99:1538,0,263
3L	8037028	.	T	C	1369.77	.	AC=1;AF=0.500;AN=2;BaseQRankSum=-2.346;ClippingRankSum=0.000;DP=50;ExcessHet=3.0103;FS=7.533;MLEAC=1;MLEAF=0.500;MQ=43.96;MQRankSum=0.000;QD=29.78;ReadPosRankSum=1.300;SOR=0.343	GT:AD:DP:GQ:PL	0/1:12,34:46:99:1398,0,468
3L	8037031	.	A	C	1369.77	.	AC=1;AF=0.500;AN=2;BaseQRankSum=0.870;ClippingRankSum=0.000;DP=51;ExcessHet=3.0103;FS=9.889;MLEAC=1;MLEAF=0.500;MQ=43.96;MQRankSum=0.000;QD=29.14;ReadPosRankSum=0.828;SOR=0.434	GT:AD:DP:GQ:PL	0/1:12,35:47:99:1398,0,468
3L	8037047	.	G	A	862.77	.	AC=1;AF=0.500;AN=2;BaseQRankSum=2.110;ClippingRankSum=0.000;DP=53;ExcessHet=3.0103;FS=12.952;MLEAC=1;MLEAF=0.500;MQ=43.91;MQRankSum=-0.547;QD=17.26;ReadPosRankSum=0.740;SOR=0.788	GT:AD:DP:GQ:PL	0/1:13,37:50:99:891,0,189
3L	8037068	.	A	G	725.77	.	AC=1;AF=0.500;AN=2;BaseQRankSum=-3.142;ClippingRankSum=0.000;DP=52;ExcessHet=3.0103;FS=12.558;MLEAC=1;MLEAF=0.500;MQ=43.85;MQRankSum=-0.872;QD=14.81;ReadPosRankSum=1.078;SOR=1.067	GT:AD:DP:GQ:PL	0/1:14,35:49:99:754,0,230
3L	8037111	.	C	A	951.77	.	AC=1;AF=0.500;AN=2;BaseQRankSum=0.416;ClippingRankSum=0.000;DP=53;ExcessHet=3.0103;FS=10.647;MLEAC=1;MLEAF=0.500;MQ=43.71;MQRankSum=-1.437;QD=18.30;ReadPosRankSum=-1.665;SOR=0.931	GT:AD:DP:GQ:PL	0/1:11,41:52:99:980,0,147
3L	8037122	.	A	G	1737.77	.	AC=1;AF=0.500;AN=2;BaseQRankSum=-3.508;ClippingRankSum=0.000;DP=54;ExcessHet=3.0103;FS=10.877;MLEAC=1;MLEAF=0.500;MQ=43.73;MQRankSum=-1.336;QD=32.79;ReadPosRankSum=-1.974;SOR=1.086	GT:AD:DP:GQ:PL	0/1:10,43:53:99:1766,0,353
3L	8037123	.	G	A	1737.77	.	AC=1;AF=0.500;AN=2;BaseQRankSum=0.336;ClippingRankSum=0.000;DP=54;ExcessHet=3.0103;FS=10.877;MLEAC=1;MLEAF=0.500;MQ=43.73;MQRankSum=-1.336;QD=32.79;ReadPosRankSum=-2.142;SOR=1.086	GT:AD:DP:GQ:PL	0/1:10,43:53:99:1766,0,353
3L	8037200	.	C	T	1689.77	.	AC=1;AF=0.500;AN=2;BaseQRankSum=-0.129;ClippingRankSum=0.000;DP=54;ExcessHet=3.0103;FS=7.765;MLEAC=1;MLEAF=0.500;MQ=43.64;MQRankSum=-1.739;QD=31.29;ReadPosRankSum=2.311;SOR=0.111	GT:AD:DP:GQ:PL	0/1:11,43:54:99:1718,0,352
3L	8037209	.	A	C	1743.77	.	AC=1;AF=0.500;AN=2;BaseQRankSum=-0.814;ClippingRankSum=0.000;DP=58;ExcessHet=3.0103;FS=10.027;MLEAC=1;MLEAF=0.500;MQ=43.66;MQRankSum=-1.745;QD=30.06;ReadPosRankSum=0.539;SOR=0.099	GT:AD:DP:GQ:PL	0/1:12,46:58:99:1772,0,316
3L	8037272	.	G	T	1624.77	.	AC=2;AF=1.00;AN=2;DP=60;ExcessHet=3.0103;FS=0.000;MLEAC=2;MLEAF=1.00;MQ=43.76;QD=27.08;SOR=0.693	GT:AD:DP:GQ:PL	1/1:0,60:60:99:1653,180,0
3L	8037334	.	C	T	896.77	.	AC=1;AF=0.500;AN=2;BaseQRankSum=-1.923;ClippingRankSum=0.000;DP=57;ExcessHet=3.0103;FS=0.000;MLEAC=1;MLEAF=0.500;MQ=43.47;MQRankSum=-0.809;QD=15.73;ReadPosRankSum=-0.360;SOR=0.783	GT:AD:DP:GQ:PL	0/1:17,40:57:99:925,0,308
3L	8037359	.	T	C	2181.77	.	AC=2;AF=1.00;AN=2;DP=49;ExcessHet=3.0103;FS=0.000;MLEAC=2;MLEAF=1.00;MQ=43.34;QD=26.46;SOR=0.909	GT:AD:DP:GQ:PL	1/1:0,49:49:99:2210,153,0
3L	8037370	.	CA	C	2017.73	.	AC=2;AF=1.00;AN=2;DP=45;ExcessHet=3.0103;FS=0.000;MLEAC=2;MLEAF=1.00;MQ=43.30;QD=33.41;SOR=0.929	GT:AD:DP:GQ:PL	1/1:0,45:45:99:2055,138,0
3L	8037382	.	C	T	141.77	.	AC=1;AF=0.500;AN=2;BaseQRankSum=1.094;ClippingRankSum=0.000;DP=45;ExcessHet=3.0103;FS=0.000;MLEAC=1;MLEAF=0.500;MQ=43.34;MQRankSum=1.229;QD=3.15;ReadPosRankSum=-0.357;SOR=0.711	GT:AD:DP:GQ:PL	0/1:34,11:45:99:170,0,773
3L	8037421	.	GCAAACACACACACCA	G	1534.73	.	AC=2;AF=1.00;AN=2;DP=38;ExcessHet=3.0103;FS=0.000;MLEAC=2;MLEAF=1.00;MQ=43.12;QD=33.93;SOR=0.746	GT:AD:DP:GQ:PL	1/1:0,37:37:99:1572,112,0
3L	8037458	.	A	G	1620.77	.	AC=2;AF=1.00;AN=2;DP=36;ExcessHet=3.0103;FS=0.000;MLEAC=2;MLEAF=1.00;MQ=43.07;QD=27.63;SOR=0.927	GT:AD:DP:GQ:PL	1/1:0,36:36:99:1649,111,0
3L	8037467	.	A	T	1616.77	.	AC=2;AF=1.00;AN=2;DP=37;ExcessHet=3.0103;FS=0.000;MLEAC=2;MLEAF=1.00;MQ=43.09;QD=23.28;SOR=0.859	GT:AD:DP:GQ:PL	1/1:0,37:37:99:1645,111,0
3L	8037498	.	C	G	1811.77	.	AC=2;AF=1.00;AN=2;DP=41;ExcessHet=3.0103;FS=0.000;MLEAC=2;MLEAF=1.00;MQ=43.67;QD=29.40;SOR=0.741	GT:AD:DP:GQ:PL	1/1:0,41:41:99:1840,126,0
3L	8037507	.	C	T	1882.77	.	AC=2;AF=1.00;AN=2;DP=45;ExcessHet=3.0103;FS=0.000;MLEAC=2;MLEAF=1.00;MQ=43.69;QD=30.66;SOR=0.737	GT:AD:DP:GQ:PL	1/1:0,45:45:99:1911,135,0
3L	8037603	.	G	C	1061.77	.	AC=1;AF=0.500;AN=2;BaseQRankSum=0.425;ClippingRankSum=0.000;DP=64;ExcessHet=3.0103;FS=3.928;MLEAC=1;MLEAF=0.500;MQ=43.94;MQRankSum=0.718;QD=16.59;ReadPosRankSum=-1.678;SOR=0.610	GT:AD:DP:GQ:PL	0/1:18,46:64:99:1090,0,302
3L	8037673	.	T	C	1492.77	.	AC=2;AF=1.00;AN=2;DP=55;ExcessHet=3.0103;FS=0.000;MLEAC=2;MLEAF=1.00;MQ=43.86;QD=27.14;SOR=0.884	GT:AD:DP:GQ:PL	1/1:0,55:55:99:1521,164,0
3L	8037771	.	T	C	1424.77	.	AC=2;AF=1.00;AN=2;DP=54;ExcessHet=3.0103;FS=0.000;MLEAC=2;MLEAF=1.00;MQ=43.80;QD=26.38;SOR=0.931	GT:AD:DP:GQ:PL	1/1:0,54:54:99:1453,161,0
3L	8037812	.	A	AG	1313.73	.	AC=2;AF=1.00;AN=2;DP=52;ExcessHet=3.0103;FS=0.000;MLEAC=2;MLEAF=1.00;MQ=43.87;QD=25.76;SOR=1.201	GT:AD:DP:GQ:PL	1/1:0,51:51:99:1351,153,0
3L	8037870	.	G	A	2021.77	.	AC=2;AF=1.00;AN=2;DP=45;ExcessHet=3.0103;FS=0.000;MLEAC=2;MLEAF=1.00;MQ=43.85;QD=30.15;SOR=1.038	GT:AD:DP:GQ:PL	1/1:0,45:45:99:2050,138,0
3L	8037872	.	C	A	2021.77	.	AC=2;AF=1.00;AN=2;DP=46;ExcessHet=3.0103;FS=0.000;MLEAC=2;MLEAF=1.00;MQ=43.85;QD=25.26;SOR=1.085	GT:AD:DP:GQ:PL	1/1:0,46:46:99:2050,138,0
3L	8038146	.	CAATT	C	2325.73	.	AC=2;AF=1.00;AN=2;DP=56;ExcessHet=3.0103;FS=0.000;MLEAC=2;MLEAF=1.00;MQ=44.00;QD=32.83;SOR=1.179	GT:AD:DP:GQ:PL	1/1:0,53:53:99:2363,160,0
3L	8038184	.	G	A	1466.77	.	AC=2;AF=1.00;AN=2;DP=54;ExcessHet=3.0103;FS=0.000;MLEAC=2;MLEAF=1.00;MQ=43.96;QD=27.16;SOR=0.846	GT:AD:DP:GQ:PL	1/1:0,54:54:99:1495,162,0
3L	8038251	.	C	T	1640.77	.	AC=2;AF=1.00;AN=2;DP=60;ExcessHet=3.0103;FS=0.000;MLEAC=2;MLEAF=1.00;MQ=43.84;QD=27.35;SOR=0.693	GT:AD:DP:GQ:PL	1/1:0,60:60:99:1669,179,0
3L	8038304	.	A	G	2411.77	.	AC=2;AF=1.00;AN=2;DP=56;ExcessHet=3.0103;FS=0.000;MLEAC=2;MLEAF=1.00;MQ=43.68;QD=25.69;SOR=0.765	GT:AD:DP:GQ:PL	1/1:0,56:56:99:2440,169,0
3L	8038324	.	T	C	2748.77	.	AC=2;AF=1.00;AN=2;DP=62;ExcessHet=3.0103;FS=0.000;MLEAC=2;MLEAF=1.00;MQ=43.75;QD=33.15;SOR=0.976	GT:AD:DP:GQ:PL	1/1:0,62:62:99:2777,187,0
3L	8038331	.	T	G	2648.77	.	AC=2;AF=1.00;AN=2;DP=58;ExcessHet=3.0103;FS=0.000;MLEAC=2;MLEAF=1.00;MQ=43.73;QD=27.91;SOR=0.914	GT:AD:DP:GQ:PL	1/1:0,58:58:99:2677,181,0
3L	8038359	.	C	T	1428.77	.	AC=2;AF=1.00;AN=2;DP=54;ExcessHet=3.0103;FS=0.000;MLEAC=2;MLEAF=1.00;MQ=43.71;QD=26.46;SOR=0.931	GT:AD:DP:GQ:PL	1/1:0,54:54:99:1457,161,0
3L	8038386	.	A	T	220.77	.	AC=1;AF=0.500;AN=2;BaseQRankSum=-1.590;ClippingRankSum=0.000;DP=59;ExcessHet=3.0103;FS=2.526;MLEAC=1;MLEAF=0.500;MQ=43.83;MQRankSum=-1.696;QD=3.74;ReadPosRankSum=-1.391;SOR=0.790	GT:AD:DP:GQ:PL	0/1:43,16:59:99:249,0,1026
3L	8038412	.	CT	C	1128.73	.	AC=2;AF=1.00;AN=2;DP=56;ExcessHet=3.0103;FS=0.000;MLEAC=2;MLEAF=1.00;MQ=43.90;QD=20.90;SOR=0.931	GT:AD:DP:GQ:PL	1/1:0,54:54:99:1166,161,0
3L	8038535	.	T	C	2420.77	.	AC=2;AF=1.00;AN=2;DP=53;ExcessHet=3.0103;FS=0.000;MLEAC=2;MLEAF=1.00;MQ=43.65;QD=29.51;SOR=0.981	GT:AD:DP:GQ:PL	1/1:0,53:53:99:2449,166,0
3L	8038539	.	C	T	2506.77	.	AC=2;AF=1.00;AN=2;DP=55;ExcessHet=3.0103;FS=0.000;MLEAC=2;MLEAF=1.00;MQ=43.53;QD=28.98;SOR=0.804	GT:AD:DP:GQ:PL	1/1:0,55:55:99:2535,172,0
3L	8038544	.	C	T	2579.77	.	AC=2;AF=1.00;AN=2;DP=59;ExcessHet=3.0103;FS=0.000;MLEAC=2;MLEAF=1.00;MQ=43.52;QD=25.19;SOR=0.871	GT:AD:DP:GQ:PL	1/1:0,59:59:99:2608,178,0
3L	8038572	.	CCA	C	2470.73	.	AC=2;AF=1.00;AN=2;DP=55;ExcessHet=3.0103;FS=0.000;MLEAC=2;MLEAF=1.00;MQ=43.38;QD=30.54;SOR=0.729	GT:AD:DP:GQ:PL	1/1:0,55:55:99:2508,169,0
3L	8038575	.	A	ACC	2470.73	.	AC=2;AF=1.00;AN=2;DP=56;ExcessHet=3.0103;FS=0.000;MLEAC=2;MLEAF=1.00;MQ=43.39;QD=28.47;SOR=0.765	GT:AD:DP:GQ:PL	1/1:0,56:56:99:2508,169,0
3L	8038621	.	TACATAC	T	2540.73	.	AC=2;AF=1.00;AN=2;DP=59;ExcessHet=3.0103;FS=0.000;MLEAC=2;MLEAF=1.00;MQ=43.24;QD=27.42;SOR=0.836	GT:AD:DP:GQ:PL	1/1:0,58:58:99:2578,175,0
3L	8038643	.	GGCGCAGATA	G	495.73	.	AC=1;AF=0.500;AN=2;BaseQRankSum=-0.360;ClippingRankSum=0.000;DP=63;ExcessHet=3.0103;FS=1.119;MLEAC=1;MLEAF=0.500;MQ=43.29;MQRankSum=-2.028;QD=8.00;ReadPosRankSum=0.821;SOR=0.473	GT:AD:DP:GQ:PL	0/1:46,16:62:99:533,0,1883
3L	8038702	.	A	G	193.77	.	AC=1;AF=0.500;AN=2;BaseQRankSum=-2.027;ClippingRankSum=0.000;DP=54;ExcessHet=3.0103;FS=6.502;MLEAC=1;MLEAF=0.500;MQ=43.59;MQRankSum=-3.568;QD=3.66;ReadPosRankSum=-1.262;SOR=1.221	GT:AD:DP:GQ:PL	0/1:39,14:53:99:222,0,915
3L	8038834	.	G	A	603.77	.	AC=1;AF=0.500;AN=2;BaseQRankSum=-2.120;ClippingRankSum=0.000;DP=57;ExcessHet=3.0103;FS=0.000;MLEAC=1;MLEAF=0.500;MQ=43.76;MQRankSum=-4.106;QD=10.59;ReadPosRankSum=1.709;SOR=0.749	GT:AD:DP:GQ:PL	0/1:39,18:57:99:632,0,2508
3L	8038851	.	T	C	753.77	.	AC=1;AF=0.500;AN=2;BaseQRankSum=-1.140;ClippingRankSum=0.000;DP=67;ExcessHet=3.0103;FS=0.000;MLEAC=1;MLEAF=0.500;MQ=43.74;MQRankSum=-4.566;QD=11.25;ReadPosRankSum=0.384;SOR=0.733	GT:AD:DP:GQ:PL	0/1:45,22:67:99:782,0,2836
3L	8038856	.	C	A	753.77	.	AC=1;AF=0.500;AN=2;BaseQRankSum=2.129;ClippingRankSum=0.000;DP=67;ExcessHet=3.0103;FS=0.000;MLEAC=1;MLEAF=0.500;MQ=43.74;MQRankSum=-4.725;QD=11.25;ReadPosRankSum=0.362;SOR=0.784	GT:AD:DP:GQ:PL	0/1:46,21:67:99:782,0,2836
3L	8038897	.	G	A	501.77	.	AC=1;AF=0.500;AN=2;BaseQRankSum=2.782;ClippingRankSum=0.000;DP=57;ExcessHet=3.0103;FS=0.000;MLEAC=1;MLEAF=0.500;MQ=43.69;MQRankSum=-5.173;QD=8.80;ReadPosRankSum=-2.461;SOR=0.780	GT:AD:DP:GQ:PL	0/1:41,16:57:99:530,0,2813
3L	8038898	.	A	G	501.77	.	AC=1;AF=0.500;AN=2;BaseQRankSum=-0.281;ClippingRankSum=0.000;DP=57;ExcessHet=3.0103;FS=0.000;MLEAC=1;MLEAF=0.500;MQ=43.69;MQRankSum=-5.173;QD=8.80;ReadPosRankSum=-2.581;SOR=0.780	GT:AD:DP:GQ:PL	0/1:41,16:57:99:530,0,2813
3L	8038916	.	A	G	407.77	.	AC=1;AF=0.500;AN=2;BaseQRankSum=-0.492;ClippingRankSum=0.000;DP=56;ExcessHet=3.0103;FS=2.742;MLEAC=1;MLEAF=0.500;MQ=43.65;MQRankSum=-6.274;QD=7.28;ReadPosRankSum=-1.893;SOR=0.610	GT:AD:DP:GQ:PL	0/1:43,13:56:99:436,0,2812
3L	8038961	.	A	T	501.77	.	AC=1;AF=0.500;AN=2;BaseQRankSum=-1.981;ClippingRankSum=0.000;DP=56;ExcessHet=3.0103;FS=0.000;MLEAC=1;MLEAF=0.500;MQ=43.58;MQRankSum=-5.764;QD=8.96;ReadPosRankSum=-0.483;SOR=0.829	GT:AD:DP:GQ:PL	0/1:40,16:56:99:530,0,1656
3L	8038969	.	A	T	920.77	.	AC=1;AF=0.500;AN=2;BaseQRankSum=-0.604;ClippingRankSum=0.000;DP=59;ExcessHet=3.0103;FS=1.052;MLEAC=1;MLEAF=0.500;MQ=43.53;MQRankSum=6.097;QD=15.61;ReadPosRankSum=0.908;SOR=0.551	GT:AD:DP:GQ:PL	0/1:18,41:59:99:949,0,633
3L	8038974	.	TAG	T	651.73	.	AC=1;AF=0.500;AN=2;BaseQRankSum=0.716;ClippingRankSum=0.000;DP=62;ExcessHet=3.0103;FS=1.081;MLEAC=1;MLEAF=0.500;MQ=43.53;MQRankSum=-6.558;QD=10.51;ReadPosRankSum=-0.241;SOR=0.951	GT:AD:DP:GQ:PL	0/1:44,18:62:99:689,0,1787
3L	8038977	.	A	ATTC	630.73	.	AC=1;AF=0.500;AN=2;BaseQRankSum=-1.815;ClippingRankSum=0.000;DP=60;ExcessHet=3.0103;FS=2.347;MLEAC=1;MLEAF=0.500;MQ=43.51;MQRankSum=-6.434;QD=10.51;ReadPosRankSum=-0.315;SOR=1.056	GT:AD:DP:GQ:PL	0/1:42,18:60:99:668,0,1748
3L	8038990	.	AAG	A	707.73	.	AC=1;AF=0.500;AN=2;BaseQRankSum=0.489;ClippingRankSum=0.000;DP=61;ExcessHet=3.0103;FS=1.034;MLEAC=1;MLEAF=0.500;MQ=43.44;MQRankSum=-6.799;QD=11.80;ReadPosRankSum=-0.518;SOR=0.892	GT:AD:DP:GQ:PL	0/1:40,20:60:99:745,0,1657
3L	8038994	.	AGT	A	707.73	.	AC=1;AF=0.500;AN=2;BaseQRankSum=0.171;ClippingRankSum=0.000;DP=60;ExcessHet=3.0103;FS=1.034;MLEAC=1;MLEAF=0.500;MQ=43.39;MQRankSum=-7.078;QD=11.80;ReadPosRankSum=0.299;SOR=0.892	GT:AD:DP:GQ:PL	0/1:40,20:60:99:745,0,1657
3L	8039009	.	G	A	565.77	.	AC=1;AF=0.500;AN=2;BaseQRankSum=-2.378;ClippingRankSum=0.000;DP=56;ExcessHet=3.0103;FS=0.000;MLEAC=1;MLEAF=0.500;MQ=43.42;MQRankSum=-7.069;QD=10.10;ReadPosRankSum=0.749;SOR=0.769	GT:AD:DP:GQ:PL	0/1:39,17:56:99:594,0,1596
3L	8039013	.	A	G	556.77	.	AC=1;AF=0.500;AN=2;BaseQRankSum=-2.317;ClippingRankSum=0.000;DP=60;ExcessHet=3.0103;FS=0.000;MLEAC=1;MLEAF=0.500;MQ=43.36;MQRankSum=-6.380;QD=9.28;ReadPosRankSum=1.264;SOR=0.793	GT:AD:DP:GQ:PL	0/1:43,17:60:99:585,0,1722
3L	8039017	.	G	A	991.77	.	AC=1;AF=0.500;AN=2;BaseQRankSum=0.472;ClippingRankSum=0.000;DP=61;ExcessHet=3.0103;FS=0.000;MLEAC=1;MLEAF=0.500;MQ=43.37;MQRankSum=5.885;QD=16.26;ReadPosRankSum=-1.537;SOR=0.765	GT:AD:DP:GQ:PL	0/1:17,44:61:99:1020,0,608
3L	8039021	.	T	TA	368.73	.	AC=1;AF=0.500;AN=2;BaseQRankSum=1.423;ClippingRankSum=0.000;DP=64;ExcessHet=3.0103;FS=1.100;MLEAC=1;MLEAF=0.500;MQ=43.40;MQRankSum=-5.932;QD=5.95;ReadPosRankSum=1.634;SOR=1.007	GT:AD:DP:GQ:PL	0/1:45,17:62:99:406,0,875
3L	8039049	.	T	G	705.77	.	AC=1;AF=0.500;AN=2;BaseQRankSum=-0.237;ClippingRankSum=0.000;DP=69;ExcessHet=3.0103;FS=0.000;MLEAC=1;MLEAF=0.500;MQ=43.45;MQRankSum=-5.358;QD=10.23;ReadPosRankSum=-0.150;SOR=0.715	GT:AD:DP:GQ:PL	0/1:48,21:69:99:734,0,1967
3L	8039052	.	G	C	705.77	.	AC=1;AF=0.500;AN=2;BaseQRankSum=-0.241;ClippingRankSum=0.000;DP=69;ExcessHet=3.0103;FS=0.000;MLEAC=1;MLEAF=0.500;MQ=43.45;MQRankSum=-5.358;QD=10.23;ReadPosRankSum=-0.228;SOR=0.715	GT:AD:DP:GQ:PL	0/1:48,21:69:99:734,0,1967
3L	8039053	.	C	A	705.77	.	AC=1;AF=0.500;AN=2;BaseQRankSum=0.316;ClippingRankSum=0.000;DP=69;ExcessHet=3.0103;FS=0.000;MLEAC=1;MLEAF=0.500;MQ=43.45;MQRankSum=-5.358;QD=10.23;ReadPosRankSum=-0.235;SOR=0.715	GT:AD:DP:GQ:PL	0/1:48,21:69:99:734,0,1967
3L	8039085	.	G	A	1128.77	.	AC=1;AF=0.500;AN=2;BaseQRankSum=1.486;ClippingRankSum=0.000;DP=71;ExcessHet=3.0103;FS=0.977;MLEAC=1;MLEAF=0.500;MQ=43.53;MQRankSum=4.416;QD=15.90;ReadPosRankSum=0.715;SOR=0.909	GT:AD:DP:GQ:PL	0/1:22,49:71:99:1157,0,398
3L	8039091	.	G	A	2683.77	.	AC=2;AF=1.00;AN=2;BaseQRankSum=-0.687;ClippingRankSum=0.000;DP=69;ExcessHet=3.0103;FS=3.203;MLEAC=2;MLEAF=1.00;MQ=43.56;MQRankSum=-0.466;QD=28.96;ReadPosRankSum=-1.311;SOR=0.410	GT:AD:DP:GQ:PL	1/1:1,68:69:99:2712,185,0
3L	8039163	.	T	C	1454.77	.	AC=2;AF=1.00;AN=2;BaseQRankSum=1.816;ClippingRankSum=0.000;DP=54;ExcessHet=3.0103;FS=3.522;MLEAC=2;MLEAF=1.00;MQ=43.69;MQRankSum=-0.364;QD=26.94;ReadPosRankSum=-1.174;SOR=0.651	GT:AD:DP:GQ:PL	1/1:1,53:54:99:1483,152,0
3L	8039201	.	A	C	1225.77	.	AC=2;AF=1.00;AN=2;BaseQRankSum=1.557;ClippingRankSum=0.000;DP=49;ExcessHet=3.0103;FS=4.597;MLEAC=2;MLEAF=1.00;MQ=43.58;MQRankSum=-0.455;QD=25.02;ReadPosRankSum=-0.955;SOR=1.391	GT:AD:DP:GQ:PL	1/1:1,48:49:99:1254,135,0
3L	8039235	.	C	T	403.77	.	AC=1;AF=0.500;AN=2;BaseQRankSum=0.083;ClippingRankSum=0.000;DP=43;ExcessHet=3.0103;FS=1.427;MLEAC=1;MLEAF=0.500;MQ=43.59;MQRankSum=-3.990;QD=9.39;ReadPosRankSum=0.869;SOR=1.112	GT:AD:DP:GQ:PL	0/1:29,14:43:99:432,0,1091
3L	8039254	.	A	C	365.77	.	AC=1;AF=0.500;AN=2;BaseQRankSum=0.435;ClippingRankSum=0.000;DP=44;ExcessHet=3.0103;FS=0.000;MLEAC=1;MLEAF=0.500;MQ=43.64;MQRankSum=-4.161;QD=8.31;ReadPosRankSum=1.015;SOR=0.807	GT:AD:DP:GQ:PL	0/1:32,12:44:99:394,0,1195
3L	8039315	.	C	CT	710.73	.	AC=1;AF=0.500;AN=2;BaseQRankSum=-0.908;ClippingRankSum=0.000;DP=55;ExcessHet=3.0103;FS=7.000;MLEAC=1;MLEAF=0.500;MQ=43.70;MQRankSum=4.263;QD=13.67;ReadPosRankSum=0.939;SOR=0.154	GT:AD:DP:GQ:PL	0/1:14,38:52:99:748,0,169
3L	8039371	.	T	G	319.77	.	AC=1;AF=0.500;AN=2;BaseQRankSum=-1.102;ClippingRankSum=0.000;DP=47;ExcessHet=3.0103;FS=3.066;MLEAC=1;MLEAF=0.500;MQ=43.82;MQRankSum=-3.173;QD=6.80;ReadPosRankSum=0.842;SOR=1.215	GT:AD:DP:GQ:PL	0/1:36,11:47:99:348,0,1509
3L	8039378	.	C	T	316.77	.	AC=1;AF=0.500;AN=2;BaseQRankSum=-0.193;ClippingRankSum=0.000;DP=47;ExcessHet=3.0103;FS=5.189;MLEAC=1;MLEAF=0.500;MQ=43.82;MQRankSum=-3.173;QD=6.74;ReadPosRankSum=0.717;SOR=1.128	GT:AD:DP:GQ:PL	0/1:36,11:47:99:345,0,1547
3L	8039379	.	G	GTGT	252.73	.	AC=1;AF=0.500;AN=2;BaseQRankSum=-1.715;ClippingRankSum=0.000;DP=46;ExcessHet=3.0103;FS=1.490;MLEAC=1;MLEAF=0.500;MQ=43.81;MQRankSum=-2.781;QD=5.49;ReadPosRankSum=0.990;SOR=0.703	GT:AD:DP:GQ:PL	0/1:35,11:46:99:290,0,1499
3L	8039380	.	C	G	322.77	.	AC=1;AF=0.500;AN=2;BaseQRankSum=-0.525;ClippingRankSum=0.000;DP=45;ExcessHet=3.0103;FS=5.245;MLEAC=1;MLEAF=0.500;MQ=43.81;MQRankSum=-3.085;QD=7.17;ReadPosRankSum=0.396;SOR=1.122	GT:AD:DP:GQ:PL	0/1:34,11:45:99:351,0,1499
3L	8039461	.	A	T	1583.77	.	AC=2;AF=1.00;AN=2;BaseQRankSum=0.388;ClippingRankSum=0.000;DP=38;ExcessHet=3.0103;FS=3.378;MLEAC=2;MLEAF=1.00;MQ=44.00;MQRankSum=0.000;QD=31.96;ReadPosRankSum=-0.539;SOR=0.574	GT:AD:DP:GQ:PL	1/1:1,36:37:72:1612,72,0
3L	8039468	.	G	T	1142.77	.	AC=1;AF=0.500;AN=2;BaseQRankSum=1.053;ClippingRankSum=0.000;DP=39;ExcessHet=3.0103;FS=4.688;MLEAC=1;MLEAF=0.500;MQ=44.00;MQRankSum=0.000;QD=30.89;ReadPosRankSum=-0.469;SOR=0.355	GT:AD:DP:GQ:PL	0/1:5,32:37:99:1171,0,104
3L	8039469	.	A	G	1142.77	.	AC=1;AF=0.500;AN=2;BaseQRankSum=-1.094;ClippingRankSum=0.000;DP=39;ExcessHet=3.0103;FS=4.688;MLEAC=1;MLEAF=0.500;MQ=44.00;MQRankSum=0.000;QD=30.89;ReadPosRankSum=-0.443;SOR=0.355	GT:AD:DP:GQ:PL	0/1:5,32:37:99:1171,0,104
3L	8039480	.	T	G	1563.77	.	AC=2;AF=1.00;AN=2;BaseQRankSum=-0.201;ClippingRankSum=0.000;DP=39;ExcessHet=3.0103;FS=3.245;MLEAC=2;MLEAF=1.00;MQ=43.95;MQRankSum=0.000;QD=32.45;ReadPosRankSum=-0.801;SOR=0.477	GT:AD:DP:GQ:PL	1/1:1,37:38:75:1592,75,0
3L	8039560	.	C	G	1176.77	.	AC=2;AF=1.00;AN=2;DP=44;ExcessHet=3.0103;FS=0.000;MLEAC=2;MLEAF=1.00;MQ=43.96;QD=26.74;SOR=1.508	GT:AD:DP:GQ:PL	1/1:0,44:44:99:1205,132,0
3L	8039587	.	T	G	1462.77	.	AC=2;AF=1.00;AN=2;DP=55;ExcessHet=3.0103;FS=0.000;MLEAC=2;MLEAF=1.00;MQ=43.96;QD=26.60;SOR=1.061	GT:AD:DP:GQ:PL	1/1:0,55:55:99:1491,164,0
3L	8039618	.	T	G	1606.77	.	AC=2;AF=1.00;AN=2;DP=60;ExcessHet=3.0103;FS=0.000;MLEAC=2;MLEAF=1.00;MQ=43.93;QD=26.78;SOR=1.160	GT:AD:DP:GQ:PL	1/1:0,60:60:99:1635,179,0
3L	8039653	.	C	G	2706.77	.	AC=2;AF=1.00;AN=2;DP=66;ExcessHet=3.0103;FS=0.000;MLEAC=2;MLEAF=1.00;MQ=43.94;QD=25.54;SOR=0.818	GT:AD:DP:GQ:PL	1/1:0,66:66:99:2735,201,0
3L	8039674	.	A	G	2736.77	.	AC=2;AF=1.00;AN=2;DP=65;ExcessHet=3.0103;FS=0.000;MLEAC=2;MLEAF=1.00;MQ=43.94;QD=30.86;SOR=0.787	GT:AD:DP:GQ:PL	1/1:0,65:65:99:2765,202,0
3L	8039911	.	A	C	801.77	.	AC=1;AF=0.500;AN=2;BaseQRankSum=-2.375;ClippingRankSum=0.000;DP=48;ExcessHet=3.0103;FS=0.000;MLEAC=1;MLEAF=0.500;MQ=44.00;MQRankSum=0.000;QD=16.70;ReadPosRankSum=0.612;SOR=0.527	GT:AD:DP:GQ:PL	0/1:12,36:48:99:830,0,181
3L	8039932	.	G	T	881.77	.	AC=1;AF=0.500;AN=2;BaseQRankSum=2.455;ClippingRankSum=0.000;DP=49;ExcessHet=3.0103;FS=0.000;MLEAC=1;MLEAF=0.500;MQ=43.96;MQRankSum=-0.456;QD=18.00;ReadPosRankSum=-1.744;SOR=0.850	GT:AD:DP:GQ:PL	0/1:10,39:49:99:910,0,120
3L	8040092	.	C	CGG	1734.73	.	AC=1;AF=0.500;AN=2;BaseQRankSum=1.297;ClippingRankSum=0.000;DP=52;ExcessHet=3.0103;FS=1.334;MLEAC=1;MLEAF=0.500;MQ=43.48;MQRankSum=0.731;QD=34.69;ReadPosRankSum=-1.674;SOR=0.481	GT:AD:DP:GQ:PL	0/1:10,40:50:99:1772,0,1940
3L	8040093	.	ACGC	A	1734.73	.	AC=1;AF=0.500;AN=2;BaseQRankSum=0.502;ClippingRankSum=0.000;DP=54;ExcessHet=3.0103;FS=2.868;MLEAC=1;MLEAF=0.500;MQ=43.50;MQRankSum=0.699;QD=32.12;ReadPosRankSum=-1.900;SOR=0.356	GT:AD:DP:GQ:PL	0/1:11,43:54:99:1772,0,1940
3L	8040098	.	ACTTTGATTGT	A	1731.73	.	AC=1;AF=0.500;AN=2;BaseQRankSum=1.116;ClippingRankSum=0.000;DP=52;ExcessHet=3.0103;FS=0.000;MLEAC=1;MLEAF=0.500;MQ=43.48;MQRankSum=0.620;QD=33.30;SOR=0.679	GT:AD:DP:GQ:PL	0/1:11,41:52:99:1769,0,2029
3L	8040248	.	A	G	706.77	.	AC=1;AF=0.500;AN=2;BaseQRankSum=0.277;ClippingRankSum=0.000;DP=30;ExcessHet=3.0103;FS=0.000;MLEAC=1;MLEAF=0.500;MQ=43.93;MQRankSum=-0.528;QD=23.56;ReadPosRankSum=-0.446;SOR=0.627	GT:AD:DP:GQ:PL	0/1:8,22:30:99:735,0,218
3L	8040268	.	C	T	565.77	.	AC=1;AF=0.500;AN=2;BaseQRankSum=1.537;ClippingRankSum=0.000;DP=21;ExcessHet=3.0103;FS=2.057;MLEAC=1;MLEAF=0.500;MQ=43.91;MQRankSum=1.687;QD=26.94;ReadPosRankSum=-0.782;SOR=0.317	GT:AD:DP:GQ:PL	0/1:6,15:21:99:594,0,207
3L	8040272	.	T	C	556.77	.	AC=1;AF=0.500;AN=2;BaseQRankSum=-0.199;ClippingRankSum=0.000;DP=21;ExcessHet=3.0103;FS=0.000;MLEAC=1;MLEAF=0.500;MQ=43.56;MQRankSum=0.687;QD=26.51;ReadPosRankSum=-0.860;SOR=0.495	GT:AD:DP:GQ:PL	0/1:6,15:21:99:585,0,207
3L	8040291	.	A	T	1633.77	.	AC=2;AF=1.00;AN=2;DP=28;ExcessHet=3.0103;FS=0.000;MLEAC=2;MLEAF=1.00;MQ=45.45;QD=31.44;SOR=1.382	GT:AD:DP:GQ:PL	1/1:0,28:28:99:1662,114,0
3L	8040303	.	T	TTTTTG,TTTTTTG	1635.73	.	AC=1,1;AF=0.500,0.500;AN=2;DP=39;ExcessHet=3.0103;FS=0.000;MLEAC=1,1;MLEAF=0.500,0.500;MQ=45.73;QD=33.02;SOR=1.609	GT:AD:DP:GQ:PL	1/2:0,12,13:25:99:1673,288,165,237,0,116
3L	8040485	.	T	C	1029.77	.	AC=1;AF=0.500;AN=2;BaseQRankSum=-3.679;ClippingRankSum=0.000;DP=54;ExcessHet=3.0103;FS=5.490;MLEAC=1;MLEAF=0.500;MQ=43.83;MQRankSum=1.277;QD=19.07;ReadPosRankSum=-0.174;SOR=0.195	GT:AD:DP:GQ:PL	0/1:9,45:54:99:1058,0,102
3L	8040539	.	A	C	945.77	.	AC=1;AF=0.500;AN=2;BaseQRankSum=2.169;ClippingRankSum=0.000;DP=50;ExcessHet=3.0103;FS=1.469;MLEAC=1;MLEAF=0.500;MQ=43.82;MQRankSum=1.190;QD=18.92;ReadPosRankSum=0.341;SOR=0.359	GT:AD:DP:GQ:PL	0/1:9,41:50:91:974,0,91
3L	8040572	.	G	GA	157.73	.	AC=1;AF=0.500;AN=2;BaseQRankSum=-1.162;ClippingRankSum=0.000;DP=48;ExcessHet=3.0103;FS=1.330;MLEAC=1;MLEAF=0.500;MQ=43.81;MQRankSum=-0.850;QD=3.29;ReadPosRankSum=-1.240;SOR=0.740	GT:AD:DP:GQ:PL	0/1:37,11:48:99:195,0,1021
3L	8040700	.	T	C	1113.77	.	AC=1;AF=0.500;AN=2;BaseQRankSum=-1.123;ClippingRankSum=0.000;DP=65;ExcessHet=3.0103;FS=1.144;MLEAC=1;MLEAF=0.500;MQ=44.00;MQRankSum=0.000;QD=17.13;ReadPosRankSum=0.010;SOR=1.035	GT:AD:DP:GQ:PL	0/1:16,49:65:99:1142,0,250
3L	8040705	.	A	C	2730.77	.	AC=2;AF=1.00;AN=2;DP=68;ExcessHet=3.0103;FS=0.000;MLEAC=2;MLEAF=1.00;MQ=44.00;QD=28.03;SOR=1.179	GT:AD:DP:GQ:PL	1/1:0,68:68:99:2759,208,0
3L	8040897	.	AT	A	126.73	.	AC=1;AF=0.500;AN=2;BaseQRankSum=0.959;ClippingRankSum=0.000;DP=60;ExcessHet=3.0103;FS=7.539;MLEAC=1;MLEAF=0.500;MQ=43.84;MQRankSum=0.869;QD=2.15;ReadPosRankSum=-0.506;SOR=1.077	GT:AD:DP:GQ:PL	0/1:48,11:59:99:164,0,1414
3L	8040933	.	A	G	181.77	.	AC=1;AF=0.500;AN=2;BaseQRankSum=-2.034;ClippingRankSum=0.000;DP=59;ExcessHet=3.0103;FS=1.434;MLEAC=1;MLEAF=0.500;MQ=43.87;MQRankSum=0.639;QD=3.08;ReadPosRankSum=0.643;SOR=0.727	GT:AD:DP:GQ:PL	0/1:50,9:59:99:210,0,2037
3L	8040939	.	C	T	178.77	.	AC=1;AF=0.500;AN=2;BaseQRankSum=1.190;ClippingRankSum=0.000;DP=59;ExcessHet=3.0103;FS=1.408;MLEAC=1;MLEAF=0.500;MQ=43.87;MQRankSum=0.639;QD=3.03;ReadPosRankSum=0.685;SOR=0.777	GT:AD:DP:GQ:PL	0/1:50,9:59:99:207,0,2071
3L	8040977	.	C	T	59.77	.	AC=1;AF=0.500;AN=2;BaseQRankSum=1.740;ClippingRankSum=0.000;DP=56;ExcessHet=3.0103;FS=1.449;MLEAC=1;MLEAF=0.500;MQ=43.86;MQRankSum=0.659;QD=1.07;ReadPosRankSum=-1.283;SOR=1.223	GT:AD:DP:GQ:PL	0/1:47,9:56:88:88,0,1097
3L	8041006	.	T	A	2488.77	.	AC=2;AF=1.00;AN=2;DP=58;ExcessHet=3.0103;FS=0.000;MLEAC=2;MLEAF=1.00;MQ=43.93;QD=30.37;SOR=0.693	GT:AD:DP:GQ:PL	1/1:0,58:58:99:2517,175,0
3L	8041007	.	A	T	2488.77	.	AC=2;AF=1.00;AN=2;DP=58;ExcessHet=3.0103;FS=0.000;MLEAC=2;MLEAF=1.00;MQ=43.93;QD=31.41;SOR=0.693	GT:AD:DP:GQ:PL	1/1:0,58:58:99:2517,175,0
3L	8041071	.	G	T	1637.77	.	AC=1;AF=0.500;AN=2;BaseQRankSum=3.055;ClippingRankSum=0.000;DP=56;ExcessHet=3.0103;FS=2.633;MLEAC=1;MLEAF=0.500;MQ=44.00;MQRankSum=0.000;QD=29.25;ReadPosRankSum=-0.602;SOR=0.396	GT:AD:DP:GQ:PL	0/1:13,43:56:99:1666,0,405
3L	8041072	.	T	G	1637.77	.	AC=1;AF=0.500;AN=2;BaseQRankSum=-1.835;ClippingRankSum=0.000;DP=55;ExcessHet=3.0103;FS=1.214;MLEAC=1;MLEAF=0.500;MQ=44.00;MQRankSum=0.000;QD=29.78;ReadPosRankSum=-0.456;SOR=0.495	GT:AD:DP:GQ:PL	0/1:13,42:55:99:1666,0,405
3L	8041322	.	G	A	1335.77	.	AC=2;AF=1.00;AN=2;DP=50;ExcessHet=3.0103;FS=0.000;MLEAC=2;MLEAF=1.00;MQ=44.00;QD=26.72;SOR=1.519	GT:AD:DP:GQ:PL	1/1:0,50:50:99:1364,149,0
3L	8041349	.	C	T	2350.77	.	AC=2;AF=1.00;AN=2;DP=54;ExcessHet=3.0103;FS=0.000;MLEAC=2;MLEAF=1.00;MQ=43.96;QD=33.57;SOR=1.022	GT:AD:DP:GQ:PL	1/1:0,54:54:99:2379,163,0
3L	8041358	.	T	A	2393.77	.	AC=2;AF=1.00;AN=2;DP=55;ExcessHet=3.0103;FS=0.000;MLEAC=2;MLEAF=1.00;MQ=43.96;QD=29.57;SOR=0.970	GT:AD:DP:GQ:PL	1/1:0,55:55:99:2422,166,0
3L	8041452	.	CTT	C	84.73	.	AC=1;AF=0.500;AN=2;BaseQRankSum=-0.353;ClippingRankSum=0.000;DP=47;ExcessHet=3.0103;FS=1.620;MLEAC=1;MLEAF=0.500;MQ=43.72;MQRankSum=-2.859;QD=2.02;ReadPosRankSum=0.744;SOR=1.127	GT:AD:DP:GQ:PL	0/1:34,8:42:99:122,0,905
3L	8041492	.	G	C	774.77	.	AC=1;AF=0.500;AN=2;BaseQRankSum=-0.792;ClippingRankSum=0.000;DP=48;ExcessHet=3.0103;FS=4.715;MLEAC=1;MLEAF=0.500;MQ=43.77;MQRankSum=1.631;QD=16.14;ReadPosRankSum=0.732;SOR=0.246	GT:AD:DP:GQ:PL	0/1:13,35:48:99:803,0,213
3L	8041576	.	T	C	299.77	.	AC=1;AF=0.500;AN=2;BaseQRankSum=-2.551;ClippingRankSum=0.000;DP=49;ExcessHet=3.0103;FS=1.352;MLEAC=1;MLEAF=0.500;MQ=43.75;MQRankSum=-3.258;QD=6.12;ReadPosRankSum=-0.264;SOR=1.130	GT:AD:DP:GQ:PL	0/1:38,11:49:99:328,0,1421
3L	8041593	.	G	A	314.77	.	AC=1;AF=0.500;AN=2;BaseQRankSum=0.989;ClippingRankSum=0.000;DP=42;ExcessHet=3.0103;FS=3.255;MLEAC=1;MLEAF=0.500;MQ=43.71;MQRankSum=-3.141;QD=7.49;ReadPosRankSum=-1.994;SOR=1.426	GT:AD:DP:GQ:PL	0/1:32,10:42:99:343,0,1331
3L	8041597	.	GCAA	G	942.73	.	AC=1;AF=0.500;AN=2;BaseQRankSum=0.642;ClippingRankSum=0.000;DP=41;ExcessHet=3.0103;FS=3.331;MLEAC=1;MLEAF=0.500;MQ=43.70;MQRankSum=3.062;QD=24.17;ReadPosRankSum=2.718;SOR=0.250	GT:AD:DP:GQ:PL	0/1:10,29:39:99:980,0,333
3L	8041600	.	A	G	298.77	.	AC=1;AF=0.500;AN=2;BaseQRankSum=-0.129;ClippingRankSum=0.000;DP=41;ExcessHet=3.0103;FS=3.191;MLEAC=1;MLEAF=0.500;MQ=43.70;MQRankSum=-3.093;QD=7.29;ReadPosRankSum=-2.536;SOR=1.329	GT:AD:DP:GQ:PL	0/1:31,10:41:99:327,0,1272
3L	8041618	.	ACAACAACAACAGCAG	A	223.73	.	AC=1;AF=0.500;AN=2;BaseQRankSum=0.572;ClippingRankSum=0.000;DP=46;ExcessHet=3.0103;FS=5.815;MLEAC=1;MLEAF=0.500;MQ=43.30;MQRankSum=-3.434;QD=4.86;ReadPosRankSum=-2.177;SOR=2.004	GT:AD:DP:GQ:PL	0/1:37,9:46:99:261,0,1527
3L	8041722	.	G	T	425.77	.	AC=1;AF=0.500;AN=2;BaseQRankSum=-0.252;ClippingRankSum=0.000;DP=47;ExcessHet=3.0103;FS=9.520;MLEAC=1;MLEAF=0.500;MQ=43.27;MQRankSum=-3.955;QD=9.06;ReadPosRankSum=1.792;SOR=1.140	GT:AD:DP:GQ:PL	0/1:33,14:47:99:454,0,1292
3L	8041741	.	T	G	454.77	.	AC=1;AF=0.500;AN=2;BaseQRankSum=-3.834;ClippingRankSum=0.000;DP=48;ExcessHet=3.0103;FS=6.860;MLEAC=1;MLEAF=0.500;MQ=43.44;MQRankSum=-3.616;QD=9.47;ReadPosRankSum=0.318;SOR=0.679	GT:AD:DP:GQ:PL	0/1:34,14:48:99:483,0,1412
3L	8041771	.	A	C	503.77	.	AC=1;AF=0.500;AN=2;BaseQRankSum=0.835;ClippingRankSum=0.000;DP=55;ExcessHet=3.0103;FS=4.138;MLEAC=1;MLEAF=0.500;MQ=43.42;MQRankSum=-4.505;QD=9.16;ReadPosRankSum=-1.940;SOR=0.306	GT:AD:DP:GQ:PL	0/1:38,17:55:99:532,0,1427
3L	8041829	.	G	GAGA	415.73	.	AC=1;AF=0.500;AN=2;BaseQRankSum=-0.636;ClippingRankSum=0.000;DP=57;ExcessHet=3.0103;FS=6.611;MLEAC=1;MLEAF=0.500;MQ=42.98;MQRankSum=-6.164;QD=7.70;ReadPosRankSum=-0.257;SOR=1.765	GT:AD:DP:GQ:PL	0/1:40,14:54:99:453,0,1605
3L	8041839	.	A	C	480.77	.	AC=1;AF=0.500;AN=2;BaseQRankSum=-0.169;ClippingRankSum=0.000;DP=54;ExcessHet=3.0103;FS=6.378;MLEAC=1;MLEAF=0.500;MQ=42.54;MQRankSum=-6.003;QD=8.90;ReadPosRankSum=-0.647;SOR=1.413	GT:AD:DP:GQ:PL	0/1:39,15:54:99:509,0,1634
3L	8041840	.	A	G	477.77	.	AC=1;AF=0.500;AN=2;BaseQRankSum=-0.601;ClippingRankSum=0.000;DP=54;ExcessHet=3.0103;FS=6.378;MLEAC=1;MLEAF=0.500;MQ=42.54;MQRankSum=-6.003;QD=8.85;ReadPosRankSum=-0.715;SOR=1.413	GT:AD:DP:GQ:PL	0/1:39,15:54:99:506,0,1676
3L	8041856	.	G	A	477.77	.	AC=1;AF=0.500;AN=2;BaseQRankSum=0.918;ClippingRankSum=0.000;DP=55;ExcessHet=3.0103;FS=12.119;MLEAC=1;MLEAF=0.500;MQ=42.57;MQRankSum=-6.387;QD=8.69;ReadPosRankSum=-0.570;SOR=1.662	GT:AD:DP:GQ:PL	0/1:41,14:55:99:506,0,1676
3L	8041873	.	A	ATTCACAGTGTGTATGAAT	375.73	.	AC=1;AF=0.500;AN=2;BaseQRankSum=1.958;ClippingRankSum=0.000;DP=57;ExcessHet=3.0103;FS=9.442;MLEAC=1;MLEAF=0.500;MQ=42.65;MQRankSum=-6.507;QD=6.59;ReadPosRankSum=-0.514;SOR=1.503	GT:AD:DP:GQ:PL	0/1:44,13:57:99:413,0,1808
3L	8041894	.	A	G	258.77	.	AC=1;AF=0.500;AN=2;BaseQRankSum=-2.703;ClippingRankSum=0.000;DP=54;ExcessHet=3.0103;FS=7.973;MLEAC=1;MLEAF=0.500;MQ=42.63;MQRankSum=-6.645;QD=4.79;ReadPosRankSum=-1.660;SOR=1.503	GT:AD:DP:GQ:PL	0/1:44,10:54:99:287,0,1817
3L	8041906	.	G	GACATATTTTCTTGAAAAA	293.73	.	AC=1;AF=0.500;AN=2;BaseQRankSum=-0.687;ClippingRankSum=0.000;DP=53;ExcessHet=3.0103;FS=6.078;MLEAC=1;MLEAF=0.500;MQ=42.24;MQRankSum=-5.612;QD=5.54;ReadPosRankSum=-2.330;SOR=1.546	GT:AD:DP:GQ:PL	0/1:42,11:53:99:331,0,1769
3L	8041912	.	ATCATTT	A	201.73	.	AC=1;AF=0.500;AN=2;BaseQRankSum=-0.229;ClippingRankSum=0.000;DP=54;ExcessHet=3.0103;FS=11.423;MLEAC=1;MLEAF=0.500;MQ=42.52;MQRankSum=-5.574;QD=3.74;ReadPosRankSum=-2.713;SOR=2.036	GT:AD:DP:GQ:PL	0/1:45,9:54:99:239,0,1904
3L	8041921	.	T	A	297.77	.	AC=1;AF=0.500;AN=2;BaseQRankSum=1.496;ClippingRankSum=0.000;DP=53;ExcessHet=3.0103;FS=8.899;MLEAC=1;MLEAF=0.500;MQ=42.63;MQRankSum=-5.398;QD=5.62;SOR=1.791	GT:AD:DP:GQ:PL	0/1:45,8:53:99:326,0,1856
3L	8041922	.	ATT	A	1056.73	.	AC=1;AF=0.500;AN=2;BaseQRankSum=-3.503;ClippingRankSum=0.000;DP=56;ExcessHet=3.0103;FS=7.621;MLEAC=1;MLEAF=0.500;MQ=42.71;MQRankSum=4.286;QD=20.32;ReadPosRankSum=1.733;SOR=0.584	GT:AD:DP:GQ:PL	0/1:11,41:52:99:1094,0,382
3L	8041926	.	T	TC	282.73	.	AC=1;AF=0.500;AN=2;BaseQRankSum=0.804;ClippingRankSum=0.000;DP=56;ExcessHet=3.0103;FS=10.156;MLEAC=1;MLEAF=0.500;MQ=42.71;MQRankSum=-4.487;QD=5.05;ReadPosRankSum=-0.131;SOR=1.725	GT:AD:DP:GQ:PL	0/1:45,11:56:99:320,0,1929
3L	8041929	.	T	TATA	282.73	.	AC=1;AF=0.500;AN=2;BaseQRankSum=-3.430;ClippingRankSum=0.000;DP=58;ExcessHet=3.0103;FS=10.082;MLEAC=1;MLEAF=0.500;MQ=42.75;MQRankSum=-4.599;QD=4.87;ReadPosRankSum=-3.215;SOR=1.727	GT:AD:DP:GQ:PL	0/1:47,11:58:99:320,0,1929
3L	8042082	.	A	G	1172.77	.	AC=2;AF=1.00;AN=2;DP=45;ExcessHet=3.0103;FS=0.000;MLEAC=2;MLEAF=1.00;MQ=43.57;QD=26.06;SOR=1.038	GT:AD:DP:GQ:PL	1/1:0,45:45:99:1201,134,0
3L	8042107	.	A	G	1136.77	.	AC=2;AF=1.00;AN=2;DP=42;ExcessHet=3.0103;FS=0.000;MLEAC=2;MLEAF=1.00;MQ=43.71;QD=27.07;SOR=1.127	GT:AD:DP:GQ:PL	1/1:0,42:42:99:1165,126,0
3L	8042152	.	G	GC	1859.73	.	AC=2;AF=1.00;AN=2;DP=55;ExcessHet=3.0103;FS=0.000;MLEAC=2;MLEAF=1.00;MQ=43.91;QD=33.81;SOR=0.729	GT:AD:DP:GQ:PL	1/1:0,55:55:99:1897,165,0
3L	8042181	.	T	C	1173.77	.	AC=1;AF=0.500;AN=2;BaseQRankSum=0.677;ClippingRankSum=0.000;DP=58;ExcessHet=3.0103;FS=3.443;MLEAC=1;MLEAF=0.500;MQ=43.92;MQRankSum=3.602;QD=20.24;ReadPosRankSum=-0.372;SOR=0.710	GT:AD:DP:GQ:PL	0/1:8,50:58:45:1202,0,45
3L	8042357	.	G	A	823.77	.	AC=1;AF=0.500;AN=2;BaseQRankSum=1.503;ClippingRankSum=0.000;DP=49;ExcessHet=3.0103;FS=0.000;MLEAC=1;MLEAF=0.500;MQ=43.90;MQRankSum=0.760;QD=16.81;ReadPosRankSum=-1.257;SOR=0.895	GT:AD:DP:GQ:PL	0/1:13,36:49:99:852,0,208
3L	8042505	.	A	C	1686.77	.	AC=1;AF=0.500;AN=2;BaseQRankSum=-2.339;ClippingRankSum=0.000;DP=53;ExcessHet=3.0103;FS=8.060;MLEAC=1;MLEAF=0.500;MQ=43.73;MQRankSum=-0.968;QD=31.83;ReadPosRankSum=0.331;SOR=0.916	GT:AD:DP:GQ:PL	0/1:10,43:53:99:1715,0,448
3L	8042520	.	A	G	1683.77	.	AC=1;AF=0.500;AN=2;BaseQRankSum=-2.703;ClippingRankSum=0.000;DP=54;ExcessHet=3.0103;FS=12.933;MLEAC=1;MLEAF=0.500;MQ=43.67;MQRankSum=-0.464;QD=31.18;ReadPosRankSum=2.119;SOR=1.318	GT:AD:DP:GQ:PL	0/1:13,41:54:99:1712,0,627
3L	8042522	.	A	T	1683.77	.	AC=1;AF=0.500;AN=2;BaseQRankSum=-2.237;ClippingRankSum=0.000;DP=54;ExcessHet=3.0103;FS=12.954;MLEAC=1;MLEAF=0.500;MQ=43.67;MQRankSum=-0.362;QD=31.18;ReadPosRankSum=1.779;SOR=1.398	GT:AD:DP:GQ:PL	0/1:12,42:54:99:1712,0,627
3L	8042568	.	C	A	872.77	.	AC=1;AF=0.500;AN=2;BaseQRankSum=-1.320;ClippingRankSum=0.000;DP=51;ExcessHet=3.0103;FS=14.602;MLEAC=1;MLEAF=0.500;MQ=43.65;MQRankSum=-0.328;QD=17.11;ReadPosRankSum=-0.109;SOR=1.434	GT:AD:DP:GQ:PL	0/1:11,40:51:99:901,0,157
3L	8042692	.	C	CA	465.73	.	AC=2;AF=1.00;AN=2;BaseQRankSum=0.153;ClippingRankSum=0.000;DP=29;ExcessHet=3.0103;FS=0.000;MLEAC=2;MLEAF=1.00;MQ=43.93;MQRankSum=-0.147;QD=18.63;ReadPosRankSum=1.059;SOR=0.776	GT:AD:DP:GQ:PL	1/1:2,23:25:46:503,46,0
3L	8042832	.	G	GTTATTTCCCTCTA	1867.73	.	AC=2;AF=1.00;AN=2;DP=44;ExcessHet=3.0103;FS=0.000;MLEAC=2;MLEAF=1.00;MQ=43.35;QD=28.12;SOR=1.179	GT:AD:DP:GQ:PL	1/1:0,43:43:99:1905,132,0
3L	8042840	.	C	A	1634.77	.	AC=2;AF=1.00;AN=2;DP=34;ExcessHet=3.0103;FS=0.000;MLEAC=2;MLEAF=1.00;MQ=43.22;QD=30.50;SOR=1.085	GT:AD:DP:GQ:PL	1/1:0,34:34:99:1663,111,0
3L	8042845	.	A	ATTT	1404.73	.	AC=2;AF=1.00;AN=2;DP=31;ExcessHet=3.0103;FS=0.000;MLEAC=2;MLEAF=1.00;MQ=43.21;QD=33.33;SOR=0.765	GT:AD:DP:GQ:PL	1/1:0,31:31:99:1442,99,0
3L	8043357	.	T	TC	1483.73	.	AC=1;AF=0.500;AN=2;BaseQRankSum=0.388;ClippingRankSum=0.000;DP=61;ExcessHet=3.0103;FS=2.974;MLEAC=1;MLEAF=0.500;MQ=43.97;MQRankSum=-0.426;QD=24.32;ReadPosRankSum=0.798;SOR=1.069	GT:AD:DP:GQ:PL	0/1:11,50:61:99:1521,0,197
3L	8043437	.	G	C	1263.77	.	AC=1;AF=0.500;AN=2;BaseQRankSum=1.358;ClippingRankSum=0.000;DP=71;ExcessHet=3.0103;FS=0.000;MLEAC=1;MLEAF=0.500;MQ=43.90;MQRankSum=-0.528;QD=17.80;ReadPosRankSum=-0.640;SOR=0.595	GT:AD:DP:GQ:PL	0/1:17,54:71:99:1292,0,236
3L	8043444	.	C	A	2820.77	.	AC=2;AF=1.00;AN=2;DP=70;ExcessHet=3.0103;FS=0.000;MLEAC=2;MLEAF=1.00;MQ=43.90;QD=32.19;SOR=1.163	GT:AD:DP:GQ:PL	1/1:0,70:70:99:2849,214,0
3L	8044134	.	AGT	A	1438.73	.	AC=1;AF=0.500;AN=2;BaseQRankSum=-0.291;ClippingRankSum=0.000;DP=54;ExcessHet=3.0103;FS=4.044;MLEAC=1;MLEAF=0.500;MQ=43.48;MQRankSum=-0.664;QD=27.15;ReadPosRankSum=-3.116;SOR=1.308	GT:AD:DP:GQ:PL	0/1:18,35:53:99:1476,0,600
3L	8044136	.	T	TAAA	1438.73	.	AC=1;AF=0.500;AN=2;BaseQRankSum=3.521;ClippingRankSum=0.000;DP=53;ExcessHet=3.0103;FS=4.044;MLEAC=1;MLEAF=0.500;MQ=43.47;MQRankSum=-0.664;QD=27.15;ReadPosRankSum=-2.502;SOR=1.308	GT:AD:DP:GQ:PL	0/1:18,35:53:99:1476,0,600
3L	8044161	.	G	GA,GAA	2179.73	.	AC=1,1;AF=0.500,0.500;AN=2;DP=59;ExcessHet=3.0103;FS=0.000;MLEAC=1,1;MLEAF=0.500,0.500;MQ=43.49;QD=30.53;SOR=1.524	GT:AD:DP:GQ:PL	1/2:0,35,18:53:99:2217,401,229,747,0,582
3L	8044186	.	T	A	2372.77	.	AC=2;AF=1.00;AN=2;DP=57;ExcessHet=3.0103;FS=0.000;MLEAC=2;MLEAF=1.00;MQ=43.52;QD=31.93;SOR=1.238	GT:AD:DP:GQ:PL	1/1:0,57:57:99:2401,174,0
3L	8044223	.	G	A	369.77	.	AC=1;AF=0.500;AN=2;BaseQRankSum=1.676;ClippingRankSum=0.000;DP=62;ExcessHet=3.0103;FS=1.027;MLEAC=1;MLEAF=0.500;MQ=43.72;MQRankSum=-0.707;QD=5.96;ReadPosRankSum=-1.949;SOR=0.932	GT:AD:DP:GQ:PL	0/1:41,21:62:99:398,0,935
3L	8044271	.	A	G	1730.77	.	AC=2;AF=1.00;AN=2;DP=64;ExcessHet=3.0103;FS=0.000;MLEAC=2;MLEAF=1.00;MQ=43.63;QD=27.04;SOR=0.693	GT:AD:DP:GQ:PL	1/1:0,64:64:99:1759,192,0
3L	8044421	.	A	G	1482.77	.	AC=2;AF=1.00;AN=2;DP=54;ExcessHet=3.0103;FS=0.000;MLEAC=2;MLEAF=1.00;MQ=43.51;QD=27.46;SOR=0.767	GT:AD:DP:GQ:PL	1/1:0,54:54:99:1511,162,0
3L	8044472	.	T	G	2563.77	.	AC=2;AF=1.00;AN=2;DP=58;ExcessHet=3.0103;FS=0.000;MLEAC=2;MLEAF=1.00;MQ=43.17;QD=33.69;SOR=0.762	GT:AD:DP:GQ:PL	1/1:0,58:58:99:2592,175,0
3L	8044478	.	C	A	2572.77	.	AC=2;AF=1.00;AN=2;DP=57;ExcessHet=3.0103;FS=0.000;MLEAC=2;MLEAF=1.00;MQ=43.15;QD=33.10;SOR=0.728	GT:AD:DP:GQ:PL	1/1:0,57:57:99:2601,175,0
3L	8044483	.	T	G	2626.77	.	AC=2;AF=1.00;AN=2;DP=57;ExcessHet=3.0103;FS=0.000;MLEAC=2;MLEAF=1.00;MQ=43.08;QD=26.94;SOR=0.800	GT:AD:DP:GQ:PL	1/1:0,57:57:99:2655,178,0
3L	8044486	.	T	TA	2707.73	.	AC=2;AF=1.00;AN=2;DP=56;ExcessHet=3.0103;FS=0.000;MLEAC=2;MLEAF=1.00;MQ=43.07;QD=23.68;SOR=0.765	GT:AD:DP:GQ:PL	1/1:0,56:56:99:2745,184,0
3L	8044491	.	G	A	2626.77	.	AC=2;AF=1.00;AN=2;DP=57;ExcessHet=3.0103;FS=0.000;MLEAC=2;MLEAF=1.00;MQ=43.05;QD=31.51;SOR=0.877	GT:AD:DP:GQ:PL	1/1:0,57:57:99:2655,178,0
3L	8044493	.	G	A	2581.77	.	AC=2;AF=1.00;AN=2;DP=57;ExcessHet=3.0103;FS=0.000;MLEAC=2;MLEAF=1.00;MQ=43.05;QD=29.75;SOR=0.877	GT:AD:DP:GQ:PL	1/1:0,57:57:99:2610,175,0
3L	8044498	.	C	A	2607.77	.	AC=2;AF=1.00;AN=2;DP=58;ExcessHet=3.0103;FS=0.000;MLEAC=2;MLEAF=1.00;MQ=43.06;QD=33.50;SOR=0.836	GT:AD:DP:GQ:PL	1/1:0,58:58:99:2636,178,0
3L	8044539	.	C	CTACAA	2860.73	.	AC=2;AF=1.00;AN=2;DP=64;ExcessHet=3.0103;FS=0.000;MLEAC=2;MLEAF=1.00;MQ=43.09;QD=24.36;SOR=0.693	GT:AD:DP:GQ:PL	1/1:0,62:62:99:2898,196,0
3L	8044592	.	C	A	3060.77	.	AC=2;AF=1.00;AN=2;DP=68;ExcessHet=3.0103;FS=0.000;MLEAC=2;MLEAF=1.00;MQ=43.36;QD=30.85;SOR=0.752	GT:AD:DP:GQ:PL	1/1:0,68:68:99:3089,211,0
3L	8044601	.	C	T	3178.77	.	AC=2;AF=1.00;AN=2;DP=70;ExcessHet=3.0103;FS=0.000;MLEAC=2;MLEAF=1.00;MQ=43.44;QD=26.48;SOR=0.874	GT:AD:DP:GQ:PL	1/1:0,70:70:99:3207,217,0
3L	8044611	.	A	G	3113.77	.	AC=2;AF=1.00;AN=2;DP=70;ExcessHet=3.0103;FS=0.000;MLEAC=2;MLEAF=1.00;MQ=43.52;QD=31.63;SOR=0.811	GT:AD:DP:GQ:PL	1/1:0,70:70:99:3142,214,0
3L	8044623	.	A	C	1943.77	.	AC=2;AF=1.00;AN=2;DP=74;ExcessHet=3.0103;FS=0.000;MLEAC=2;MLEAF=1.00;MQ=43.58;QD=26.27;SOR=0.864	GT:AD:DP:GQ:PL	1/1:0,74:74:99:1972,221,0
3L	8044636	.	C	A	1953.77	.	AC=2;AF=1.00;AN=2;DP=72;ExcessHet=3.0103;FS=0.000;MLEAC=2;MLEAF=1.00;MQ=43.65;QD=27.14;SOR=0.869	GT:AD:DP:GQ:PL	1/1:0,72:72:99:1982,216,0
3L	8044806	.	G	C	1848.77	.	AC=2;AF=1.00;AN=2;DP=61;ExcessHet=3.0103;FS=0.000;MLEAC=2;MLEAF=1.00;MQ=43.74;QD=30.31;SOR=0.793	GT:AD:DP:GQ:PL	1/1:0,61:61:99:1877,182,0
3L	8044812	.	G	A	175.77	.	AC=1;AF=0.500;AN=2;BaseQRankSum=2.479;ClippingRankSum=0.000;DP=57;ExcessHet=3.0103;FS=2.677;MLEAC=1;MLEAF=0.500;MQ=43.72;MQRankSum=1.741;QD=3.08;ReadPosRankSum=0.779;SOR=0.830	GT:AD:DP:GQ:PL	0/1:43,14:57:99:204,0,939
3L	8044852	.	G	A	1442.77	.	AC=2;AF=1.00;AN=2;DP=51;ExcessHet=3.0103;FS=0.000;MLEAC=2;MLEAF=1.00;MQ=43.73;QD=28.29;SOR=1.201	GT:AD:DP:GQ:PL	1/1:0,51:51:99:1471,153,0
3L	8044905	.	G	C	1272.77	.	AC=2;AF=1.00;AN=2;DP=50;ExcessHet=3.0103;FS=0.000;MLEAC=2;MLEAF=1.00;MQ=43.92;QD=25.46;SOR=0.952	GT:AD:DP:GQ:PL	1/1:0,50:50:99:1301,148,0
3L	8044932	.	C	G	1137.77	.	AC=2;AF=1.00;AN=2;DP=45;ExcessHet=3.0103;FS=0.000;MLEAC=2;MLEAF=1.00;MQ=43.91;QD=25.28;SOR=1.154	GT:AD:DP:GQ:PL	1/1:0,45:45:99:1166,133,0
3L	8044961	.	C	A	1154.77	.	AC=2;AF=1.00;AN=2;DP=43;ExcessHet=3.0103;FS=0.000;MLEAC=2;MLEAF=1.00;MQ=43.86;QD=26.86;SOR=1.312	GT:AD:DP:GQ:PL	1/1:0,43:43:99:1183,129,0
3L	8044976	.	C	CAA	2224.73	.	AC=2;AF=1.00;AN=2;DP=52;ExcessHet=3.0103;FS=0.000;MLEAC=2;MLEAF=1.00;MQ=43.77;QD=26.68;SOR=1.154	GT:AD:DP:GQ:PL	1/1:0,45:45:99:2262,154,0
3L	8044994	.	ATAT	A	1254.73	.	AC=1;AF=0.500;AN=2;BaseQRankSum=0.050;ClippingRankSum=0.000;DP=53;ExcessHet=3.0103;FS=0.000;MLEAC=1;MLEAF=0.500;MQ=43.74;MQRankSum=-0.358;QD=24.60;ReadPosRankSum=-0.428;SOR=0.897	GT:AD:DP:GQ:PL	0/1:10,41:51:99:1292,0,205
3L	8044996	.	AT	A	167.73	.	AC=1;AF=0.500;AN=2;BaseQRankSum=0.066;ClippingRankSum=0.000;DP=53;ExcessHet=3.0103;FS=0.000;MLEAC=1;MLEAF=0.500;MQ=43.74;MQRankSum=0.398;QD=3.29;ReadPosRankSum=0.249;SOR=0.524	GT:AD:DP:GQ:PL	0/1:41,10:51:99:205,0,1292
3L	8045007	.	T	C	2389.77	.	AC=2;AF=1.00;AN=2;DP=52;ExcessHet=3.0103;FS=0.000;MLEAC=2;MLEAF=1.00;MQ=43.74;QD=32.44;SOR=1.136	GT:AD:DP:GQ:PL	1/1:0,52:52:99:2418,166,0
3L	8045091	.	C	A	1317.77	.	AC=2;AF=1.00;AN=2;DP=48;ExcessHet=3.0103;FS=0.000;MLEAC=2;MLEAF=1.00;MQ=43.92;QD=27.45;SOR=0.693	GT:AD:DP:GQ:PL	1/1:0,48:48:99:1346,144,0
3L	8045124	.	AAG	A	324.73	.	AC=1;AF=0.500;AN=2;BaseQRankSum=-1.336;ClippingRankSum=0.000;DP=41;ExcessHet=3.0103;FS=1.303;MLEAC=1;MLEAF=0.500;MQ=43.95;MQRankSum=1.292;QD=8.55;ReadPosRankSum=0.329;SOR=0.880	GT:AD:DP:GQ:PL	0/1:15,23:38:99:362,0,419
3L	8045162	.	G	C	147.77	.	AC=1;AF=0.500;AN=2;BaseQRankSum=0.841;ClippingRankSum=0.000;DP=46;ExcessHet=3.0103;FS=0.000;MLEAC=1;MLEAF=0.500;MQ=43.96;MQRankSum=-1.733;QD=3.21;ReadPosRankSum=0.748;SOR=0.582	GT:AD:DP:GQ:PL	0/1:35,11:46:99:176,0,837
3L	8045302	.	T	G	1741.77	.	AC=2;AF=1.00;AN=2;DP=42;ExcessHet=3.0103;FS=0.000;MLEAC=2;MLEAF=1.00;MQ=43.91;QD=33.45;SOR=0.892	GT:AD:DP:GQ:PL	1/1:0,42:42:99:1770,126,0
3L	8045310	3L_8045310_SNP	C	T	1591.77	.	AC=2;AF=1.00;AN=2;DB;DP=36;ExcessHet=3.0103;FS=0.000;MLEAC=2;MLEAF=1.00;MQ=43.89;QD=33.95;SOR=0.804	GT:AD:DP:GQ:PL	1/1:0,36:36:99:1620,111,0
3L	8045403	.	G	T	257.77	.	AC=1;AF=0.500;AN=2;BaseQRankSum=1.010;ClippingRankSum=0.000;DP=37;ExcessHet=3.0103;FS=0.000;MLEAC=1;MLEAF=0.500;MQ=43.66;MQRankSum=1.521;QD=6.97;ReadPosRankSum=0.390;SOR=0.743	GT:AD:DP:GQ:PL	0/1:28,9:37:99:286,0,1045
3L	8045411	.	GTT	G,GTTT	740.73	.	AC=1,1;AF=0.500,0.500;AN=2;DP=35;ExcessHet=3.0103;FS=0.000;MLEAC=1,1;MLEAF=0.500,0.500;MQ=43.58;QD=23.15;SOR=1.044	GT:AD:DP:GQ:PL	1/2:0,10,22:32:99:778,451,958,396,0,341
3L	8045446	.	GAT	G	343.73	.	AC=1;AF=0.500;AN=2;BaseQRankSum=0.089;ClippingRankSum=0.000;DP=37;ExcessHet=3.0103;FS=0.000;MLEAC=1;MLEAF=0.500;MQ=43.68;MQRankSum=1.743;QD=9.29;ReadPosRankSum=1.795;SOR=0.859	GT:AD:DP:GQ:PL	0/1:26,11:37:99:381,0,1101
3L	8045450	.	T	C	349.77	.	AC=1;AF=0.500;AN=2;BaseQRankSum=-0.987;ClippingRankSum=0.000;DP=38;ExcessHet=3.0103;FS=0.000;MLEAC=1;MLEAF=0.500;MQ=43.64;MQRankSum=1.869;QD=9.20;ReadPosRankSum=2.849;SOR=0.782	GT:AD:DP:GQ:PL	0/1:27,11:38:99:378,0,1143
3L	8045466	.	A	AG	1314.73	.	AC=1;AF=0.500;AN=2;BaseQRankSum=0.071;ClippingRankSum=0.000;DP=44;ExcessHet=3.0103;FS=1.275;MLEAC=1;MLEAF=0.500;MQ=43.49;MQRankSum=-2.293;QD=29.88;ReadPosRankSum=-1.661;SOR=0.957	GT:AD:DP:GQ:PL	0/1:12,32:44:99:1352,0,438
3L	8045467	.	C	T	1323.77	.	AC=1;AF=0.500;AN=2;BaseQRankSum=0.250;ClippingRankSum=0.000;DP=45;ExcessHet=3.0103;FS=0.000;MLEAC=1;MLEAF=0.500;MQ=43.50;MQRankSum=-2.380;QD=29.42;ReadPosRankSum=-1.115;SOR=0.801	GT:AD:DP:GQ:PL	0/1:13,32:45:99:1352,0,438
3L	8045474	.	T	TG	400.73	.	AC=1;AF=0.500;AN=2;BaseQRankSum=1.414;ClippingRankSum=0.000;DP=46;ExcessHet=3.0103;FS=0.000;MLEAC=1;MLEAF=0.500;MQ=43.42;MQRankSum=2.507;QD=8.71;ReadPosRankSum=1.627;SOR=0.542	GT:AD:DP:GQ:PL	0/1:34,12:46:99:438,0,1473
3L	8045475	.	C	T	367.77	.	AC=1;AF=0.500;AN=2;BaseQRankSum=1.356;ClippingRankSum=0.000;DP=47;ExcessHet=3.0103;FS=0.000;MLEAC=1;MLEAF=0.500;MQ=43.39;MQRankSum=2.591;QD=7.82;ReadPosRankSum=1.709;SOR=0.506	GT:AD:DP:GQ:PL	0/1:35,12:47:99:396,0,1476
3L	8045483	.	T	C	1338.77	.	AC=1;AF=0.500;AN=2;BaseQRankSum=-1.095;ClippingRankSum=0.000;DP=47;ExcessHet=3.0103;FS=0.000;MLEAC=1;MLEAF=0.500;MQ=43.35;MQRankSum=-2.691;QD=28.48;ReadPosRankSum=-1.245;SOR=0.924	GT:AD:DP:GQ:PL	0/1:12,35:47:99:1367,0,396
3L	8045526	.	T	TA	1557.73	.	AC=1;AF=0.500;AN=2;BaseQRankSum=-0.248;ClippingRankSum=0.000;DP=53;ExcessHet=3.0103;FS=0.000;MLEAC=1;MLEAF=0.500;MQ=43.15;MQRankSum=-2.713;QD=31.15;ReadPosRankSum=-0.126;SOR=0.651	GT:AD:DP:GQ:PL	0/1:9,41:50:99:1595,0,239
3L	8045545	.	C	A	1512.77	.	AC=1;AF=0.500;AN=2;BaseQRankSum=1.477;ClippingRankSum=0.000;DP=50;ExcessHet=3.0103;FS=0.000;MLEAC=1;MLEAF=0.500;MQ=43.02;MQRankSum=-3.175;QD=30.26;ReadPosRankSum=0.539;SOR=0.902	GT:AD:DP:GQ:PL	0/1:11,39:50:99:1541,0,297
3L	8045627	.	G	T	775.77	.	AC=1;AF=0.500;AN=2;BaseQRankSum=2.164;ClippingRankSum=0.000;DP=44;ExcessHet=3.0103;FS=1.596;MLEAC=1;MLEAF=0.500;MQ=42.53;MQRankSum=-3.749;QD=18.47;ReadPosRankSum=-0.429;SOR=0.338	GT:AD:DP:GQ:PL	0/1:9,33:42:82:804,0,82
3L	8045633	.	A	AG	1236.73	.	AC=1;AF=0.500;AN=2;BaseQRankSum=1.037;ClippingRankSum=0.000;DP=44;ExcessHet=3.0103;FS=1.609;MLEAC=1;MLEAF=0.500;MQ=42.59;MQRankSum=-3.828;QD=30.92;ReadPosRankSum=-0.211;SOR=0.358	GT:AD:DP:GQ:PL	0/1:9,31:40:99:1274,0,285
3L	8045634	.	C	G,CTTGGTGG	1747.73	.	AC=1,1;AF=0.500,0.500;AN=2;DP=43;ExcessHet=3.0103;FS=0.000;MLEAC=1,1;MLEAF=0.500,0.500;MQ=42.61;QD=27.65;SOR=1.609	GT:AD:DP:GQ:PL	1/2:0,9,31:40:99:1785,1313,1274,358,0,285
3L	8045636	.	G	T	1854.77	.	AC=2;AF=1.00;AN=2;DP=43;ExcessHet=3.0103;FS=0.000;MLEAC=2;MLEAF=1.00;MQ=42.61;QD=31.55;SOR=1.721	GT:AD:DP:GQ:PL	1/1:0,42:42:99:1883,129,0
3L	8045739	.	C	T	1678.77	.	AC=2;AF=1.00;AN=2;DP=44;ExcessHet=3.0103;FS=0.000;MLEAC=2;MLEAF=1.00;MQ=43.33;QD=27.43;SOR=0.784	GT:AD:DP:GQ:PL	1/1:0,44:44:99:1707,135,0
3L	8045742	.	T	C	748.77	.	AC=1;AF=0.500;AN=2;BaseQRankSum=-0.773;ClippingRankSum=0.000;DP=44;ExcessHet=3.0103;FS=1.402;MLEAC=1;MLEAF=0.500;MQ=43.38;MQRankSum=-2.267;QD=17.02;ReadPosRankSum=0.434;SOR=0.412	GT:AD:DP:GQ:PL	0/1:10,34:44:99:777,0,146
3L	8045808	.	CTT	C	1234.73	.	AC=1;AF=0.500;AN=2;BaseQRankSum=2.423;ClippingRankSum=0.000;DP=41;ExcessHet=3.0103;FS=1.461;MLEAC=1;MLEAF=0.500;MQ=43.43;MQRankSum=-2.140;QD=30.12;ReadPosRankSum=-0.859;SOR=1.214	GT:AD:DP:GQ:PL	0/1:10,31:41:99:1272,0,327
3L	8045817	.	AT	A	1318.73	.	AC=1;AF=0.500;AN=2;BaseQRankSum=2.281;ClippingRankSum=0.000;DP=42;ExcessHet=3.0103;FS=1.466;MLEAC=1;MLEAF=0.500;MQ=43.44;MQRankSum=-2.098;QD=31.40;ReadPosRankSum=-0.281;SOR=1.284	GT:AD:DP:GQ:PL	0/1:10,32:42:99:1356,0,321
3L	8045823	.	G	C	1411.77	.	AC=1;AF=0.500;AN=2;BaseQRankSum=0.924;ClippingRankSum=0.000;DP=44;ExcessHet=3.0103;FS=1.450;MLEAC=1;MLEAF=0.500;MQ=43.40;MQRankSum=-2.139;QD=32.09;ReadPosRankSum=-0.420;SOR=1.244	GT:AD:DP:GQ:PL	0/1:10,34:44:99:1440,0,315
3L	8045847	.	G	A	1575.77	.	AC=1;AF=0.500;AN=2;BaseQRankSum=1.139;ClippingRankSum=0.000;DP=49;ExcessHet=3.0103;FS=1.372;MLEAC=1;MLEAF=0.500;MQ=43.34;MQRankSum=-2.218;QD=32.83;ReadPosRankSum=-0.673;SOR=1.040	GT:AD:DP:GQ:PL	0/1:10,38:48:99:1604,0,344
3L	8045854	.	TTTAC	T	1525.73	.	AC=1;AF=0.500;AN=2;BaseQRankSum=0.841;ClippingRankSum=0.000;DP=50;ExcessHet=3.0103;FS=3.066;MLEAC=1;MLEAF=0.500;MQ=43.43;MQRankSum=-2.091;QD=31.14;ReadPosRankSum=0.312;SOR=1.093	GT:AD:DP:GQ:PL	0/1:11,38:49:99:1563,0,347
3L	8045965	.	G	A	890.77	.	AC=1;AF=0.500;AN=2;BaseQRankSum=-1.431;ClippingRankSum=0.000;DP=49;ExcessHet=3.0103;FS=1.448;MLEAC=1;MLEAF=0.500;MQ=43.78;MQRankSum=0.098;QD=18.18;ReadPosRankSum=0.154;SOR=0.770	GT:AD:DP:GQ:PL	0/1:9,40:49:99:919,0,113
3L	8045995	.	A	G	862.77	.	AC=1;AF=0.500;AN=2;BaseQRankSum=-0.288;ClippingRankSum=0.000;DP=48;ExcessHet=3.0103;FS=1.469;MLEAC=1;MLEAF=0.500;MQ=43.82;MQRankSum=0.331;QD=17.97;ReadPosRankSum=-0.375;SOR=0.845	GT:AD:DP:GQ:PL	0/1:9,39:48:99:891,0,104
3L	8046033	.	G	A	999.77	.	AC=1;AF=0.500;AN=2;BaseQRankSum=0.807;ClippingRankSum=0.000;DP=51;ExcessHet=3.0103;FS=3.574;MLEAC=1;MLEAF=0.500;MQ=43.87;MQRankSum=1.364;QD=20.00;ReadPosRankSum=-0.806;SOR=0.199	GT:AD:DP:GQ:PL	0/1:8,42:50:69:1028,0,69
3L	8046301	.	C	T	141.77	.	AC=1;AF=0.500;AN=2;BaseQRankSum=-0.456;ClippingRankSum=0.000;DP=54;ExcessHet=3.0103;FS=0.000;MLEAC=1;MLEAF=0.500;MQ=44.00;MQRankSum=0.000;QD=2.63;ReadPosRankSum=0.357;SOR=0.804	GT:AD:DP:GQ:PL	0/1:42,12:54:99:170,0,1015
3L	8046454	.	ACG	A	307.73	.	AC=1;AF=0.500;AN=2;BaseQRankSum=2.213;ClippingRankSum=0.000;DP=52;ExcessHet=3.0103;FS=7.804;MLEAC=1;MLEAF=0.500;MQ=43.92;MQRankSum=-2.656;QD=6.15;ReadPosRankSum=-0.715;SOR=1.062	GT:AD:DP:GQ:PL	0/1:39,11:50:99:345,0,1604
3L	8046456	.	GA	G	500.73	.	AC=1;AF=0.500;AN=2;BaseQRankSum=-3.600;ClippingRankSum=0.000;DP=50;ExcessHet=3.0103;FS=10.040;MLEAC=1;MLEAF=0.500;MQ=43.92;MQRankSum=2.346;QD=10.65;ReadPosRankSum=0.595;SOR=1.492	GT:AD:DP:GQ:PL	0/1:13,34:47:99:538,0,433
3L	8046460	.	AAAAAAAAGAT	A	335.73	.	AC=1;AF=0.500;AN=2;BaseQRankSum=0.550;ClippingRankSum=0.000;DP=53;ExcessHet=3.0103;FS=12.611;MLEAC=1;MLEAF=0.500;MQ=43.93;MQRankSum=-2.607;QD=6.33;ReadPosRankSum=-0.852;SOR=1.260	GT:AD:DP:GQ:PL	0/1:41,12:53:99:373,0,1685
3L	8046522	.	C	T	1922.77	.	AC=2;AF=1.00;AN=2;DP=43;ExcessHet=3.0103;FS=0.000;MLEAC=2;MLEAF=1.00;MQ=43.91;QD=28.86;SOR=1.055	GT:AD:DP:GQ:PL	1/1:0,43:43:99:1951,135,0
3L	8046546	.	TTC	T	2136.73	.	AC=2;AF=1.00;AN=2;DP=49;ExcessHet=3.0103;FS=0.000;MLEAC=2;MLEAF=1.00;MQ=43.96;QD=29.39;SOR=0.818	GT:AD:DP:GQ:PL	1/1:0,49:49:99:2174,148,0
3L	8046684	.	A	G	861.77	.	AC=2;AF=1.00;AN=2;DP=35;ExcessHet=3.0103;FS=0.000;MLEAC=2;MLEAF=1.00;MQ=44.00;QD=25.35;SOR=1.085	GT:AD:DP:GQ:PL	1/1:0,34:34:99:890,101,0
3L	8047023	.	T	C	998.77	.	AC=2;AF=1.00;AN=2;DP=40;ExcessHet=3.0103;FS=0.000;MLEAC=2;MLEAF=1.00;MQ=43.95;QD=25.61;SOR=1.236	GT:AD:DP:GQ:PL	1/1:0,39:39:99:1027,115,0
3L	8047166	.	G	GATAATA	2302.73	.	AC=2;AF=1.00;AN=2;DP=49;ExcessHet=3.0103;FS=0.000;MLEAC=2;MLEAF=1.00;MQ=43.84;QD=25.99;SOR=1.067	GT:AD:DP:GQ:PL	1/1:0,48:48:99:2340,156,0
3L	8047168	.	C	T	2311.77	.	AC=2;AF=1.00;AN=2;DP=49;ExcessHet=3.0103;FS=0.000;MLEAC=2;MLEAF=1.00;MQ=43.84;QD=30.88;SOR=1.225	GT:AD:DP:GQ:PL	1/1:0,49:49:99:2340,156,0
3L	8047175	.	T	C	1999.77	.	AC=2;AF=1.00;AN=2;DP=45;ExcessHet=3.0103;FS=0.000;MLEAC=2;MLEAF=1.00;MQ=43.87;QD=31.09;SOR=1.038	GT:AD:DP:GQ:PL	1/1:0,45:45:99:2028,138,0
3L	8047383	.	C	A	615.77	.	AC=1;AF=0.500;AN=2;BaseQRankSum=2.248;ClippingRankSum=0.000;DP=34;ExcessHet=3.0103;FS=6.196;MLEAC=1;MLEAF=0.500;MQ=43.88;MQRankSum=-0.814;QD=18.11;ReadPosRankSum=0.215;SOR=0.263	GT:AD:DP:GQ:PL	0/1:9,25:34:99:644,0,140
3L	8047459	.	T	TTA	2022.73	.	AC=2;AF=1.00;AN=2;DP=46;ExcessHet=3.0103;FS=0.000;MLEAC=2;MLEAF=1.00;MQ=43.91;QD=31.88;SOR=0.829	GT:AD:DP:GQ:PL	1/1:0,45:45:99:2060,138,0
3L	8047463	.	C	A	2066.77	.	AC=2;AF=1.00;AN=2;DP=47;ExcessHet=3.0103;FS=0.000;MLEAC=2;MLEAF=1.00;MQ=43.92;QD=31.62;SOR=0.823	GT:AD:DP:GQ:PL	1/1:0,47:47:99:2095,141,0
3L	8047476	.	G	A	2038.77	.	AC=2;AF=1.00;AN=2;DP=48;ExcessHet=3.0103;FS=0.000;MLEAC=2;MLEAF=1.00;MQ=43.92;QD=30.65;SOR=0.866	GT:AD:DP:GQ:PL	1/1:0,48:48:99:2067,144,0
3L	8047479	.	T	C	2038.77	.	AC=2;AF=1.00;AN=2;DP=47;ExcessHet=3.0103;FS=0.000;MLEAC=2;MLEAF=1.00;MQ=43.92;QD=28.25;SOR=0.919	GT:AD:DP:GQ:PL	1/1:0,47:47:99:2067,144,0
3L	8047491	.	G	T	1357.77	.	AC=2;AF=1.00;AN=2;DP=52;ExcessHet=3.0103;FS=0.000;MLEAC=2;MLEAF=1.00;MQ=43.92;QD=26.11;SOR=0.770	GT:AD:DP:GQ:PL	1/1:0,52:52:99:1386,154,0
3L	8047934	.	C	A	111.77	.	AC=1;AF=0.500;AN=2;BaseQRankSum=0.969;ClippingRankSum=0.000;DP=53;ExcessHet=3.0103;FS=0.000;MLEAC=1;MLEAF=0.500;MQ=43.72;MQRankSum=-1.975;QD=2.19;ReadPosRankSum=-0.880;SOR=0.801	GT:AD:DP:GQ:PL	0/1:41,10:51:99:140,0,959
3L	8048625	.	G	C	119.77	.	AC=1;AF=0.500;AN=2;BaseQRankSum=-1.047;ClippingRankSum=0.000;DP=53;ExcessHet=3.0103;FS=4.861;MLEAC=1;MLEAF=0.500;MQ=44.00;MQRankSum=0.000;QD=2.26;ReadPosRankSum=1.192;SOR=1.385	GT:AD:DP:GQ:PL	0/1:41,12:53:99:148,0,934
3L	8048654	.	T	C	145.77	.	AC=1;AF=0.500;AN=2;BaseQRankSum=-1.610;ClippingRankSum=0.000;DP=55;ExcessHet=3.0103;FS=6.520;MLEAC=1;MLEAF=0.500;MQ=44.00;MQRankSum=0.000;QD=2.70;ReadPosRankSum=-0.276;SOR=1.592	GT:AD:DP:GQ:PL	0/1:41,13:54:99:174,0,976
3L	8048774	.	A	G	2120.77	.	AC=1;AF=0.500;AN=2;BaseQRankSum=-2.921;ClippingRankSum=0.000;DP=66;ExcessHet=3.0103;FS=0.000;MLEAC=1;MLEAF=0.500;MQ=44.00;MQRankSum=0.000;QD=32.13;ReadPosRankSum=-0.145;SOR=0.669	GT:AD:DP:GQ:PL	0/1:13,53:66:99:2149,0,1883
3L	8048781	.	G	T	2204.77	.	AC=1;AF=0.500;AN=2;BaseQRankSum=0.125;ClippingRankSum=0.000;DP=66;ExcessHet=3.0103;FS=0.000;MLEAC=1;MLEAF=0.500;MQ=44.00;MQRankSum=0.000;QD=33.41;ReadPosRankSum=-0.008;SOR=0.743	GT:AD:DP:GQ:PL	0/1:13,53:66:99:2233,0,1877
3L	8048801	.	AAC	A	2181.73	.	AC=1;AF=0.500;AN=2;BaseQRankSum=-0.635;ClippingRankSum=0.000;DP=67;ExcessHet=3.0103;FS=1.142;MLEAC=1;MLEAF=0.500;MQ=44.00;MQRankSum=0.000;QD=32.56;ReadPosRankSum=0.949;SOR=0.501	GT:AD:DP:GQ:PL	0/1:14,53:67:99:2219,0,2389
3L	8048805	.	TTATA	T	2133.73	.	AC=1;AF=0.500;AN=2;BaseQRankSum=-1.141;ClippingRankSum=0.000;DP=68;ExcessHet=3.0103;FS=1.092;MLEAC=1;MLEAF=0.500;MQ=44.00;MQRankSum=0.000;QD=31.38;SOR=0.495	GT:AD:DP:GQ:PL	0/1:16,52:68:99:2171,0,2427
3L	8048817	.	TTA	T	2042.73	.	AC=1;AF=0.500;AN=2;BaseQRankSum=-1.616;ClippingRankSum=0.000;DP=65;ExcessHet=3.0103;FS=0.000;MLEAC=1;MLEAF=0.500;MQ=44.00;MQRankSum=0.000;QD=31.43;ReadPosRankSum=0.958;SOR=0.653	GT:AD:DP:GQ:PL	0/1:15,50:65:99:2080,0,2433
3L	8049140	.	A	T	2055.77	.	AC=2;AF=1.00;AN=2;DP=74;ExcessHet=3.0103;FS=0.000;MLEAC=2;MLEAF=1.00;MQ=43.97;QD=27.78;SOR=0.864	GT:AD:DP:GQ:PL	1/1:0,74:74:99:2084,222,0
3L	8049243	.	A	T	2347.77	.	AC=1;AF=0.500;AN=2;BaseQRankSum=0.395;ClippingRankSum=0.000;DP=71;ExcessHet=3.0103;FS=2.563;MLEAC=1;MLEAF=0.500;MQ=43.94;MQRankSum=-0.681;QD=33.07;ReadPosRankSum=-0.048;SOR=0.698	GT:AD:DP:GQ:PL	0/1:14,57:71:99:2376,0,735
3L	8049251	.	T	A	2274.77	.	AC=1;AF=0.500;AN=2;BaseQRankSum=-1.644;ClippingRankSum=0.000;DP=71;ExcessHet=3.0103;FS=1.065;MLEAC=1;MLEAF=0.500;MQ=43.97;MQRankSum=-0.506;QD=32.04;ReadPosRankSum=1.247;SOR=0.884	GT:AD:DP:GQ:PL	0/1:16,55:71:99:2303,0,789
3L	8049260	.	A	T	2123.77	.	AC=1;AF=0.500;AN=2;BaseQRankSum=-0.315;ClippingRankSum=0.000;DP=67;ExcessHet=3.0103;FS=0.000;MLEAC=1;MLEAF=0.500;MQ=43.97;MQRankSum=-0.501;QD=31.70;ReadPosRankSum=1.294;SOR=0.724	GT:AD:DP:GQ:PL	0/1:15,52:67:99:2152,0,731
3L	8049264	.	A	G	2081.77	.	AC=1;AF=0.500;AN=2;BaseQRankSum=-0.839;ClippingRankSum=0.000;DP=66;ExcessHet=3.0103;FS=1.063;MLEAC=1;MLEAF=0.500;MQ=43.97;MQRankSum=-0.530;QD=31.54;ReadPosRankSum=1.803;SOR=0.558	GT:AD:DP:GQ:PL	0/1:16,50:66:99:2110,0,734
3L	8049376	.	A	G	1070.77	.	AC=1;AF=0.500;AN=2;BaseQRankSum=1.796;ClippingRankSum=0.000;DP=58;ExcessHet=3.0103;FS=0.000;MLEAC=1;MLEAF=0.500;MQ=43.97;MQRankSum=-0.473;QD=18.79;ReadPosRankSum=-1.018;SOR=0.737	GT:AD:DP:GQ:PL	0/1:12,45:57:99:1099,0,155
3L	8049420	.	A	T	79.77	.	AC=1;AF=0.500;AN=2;BaseQRankSum=-0.947;ClippingRankSum=0.000;DP=57;ExcessHet=3.0103;FS=0.000;MLEAC=1;MLEAF=0.500;MQ=44.00;MQRankSum=0.000;QD=1.40;ReadPosRankSum=-0.682;SOR=0.653	GT:AD:DP:GQ:PL	0/1:47,10:57:99:108,0,1141
3L	8049447	.	AT	A	56.73	.	AC=1;AF=0.500;AN=2;BaseQRankSum=2.261;ClippingRankSum=0.000;DP=63;ExcessHet=3.0103;FS=0.000;MLEAC=1;MLEAF=0.500;MQ=44.00;MQRankSum=0.000;QD=0.98;ReadPosRankSum=-1.623;SOR=0.693	GT:AD:DP:GQ:PL	0/1:46,12:58:94:94,0,866
3L	8049448	.	T	A	825.77	.	AC=1;AF=0.500;AN=2;BaseQRankSum=-1.664;ClippingRankSum=0.000;DP=63;ExcessHet=3.0103;FS=0.000;MLEAC=1;MLEAF=0.500;MQ=44.00;MQRankSum=0.000;QD=14.24;ReadPosRankSum=1.527;SOR=0.693	GT:AD:DP:GQ:PL	0/1:12,46:58:94:854,0,94
3L	8049531	.	C	CATT	558.73	.	AC=1;AF=0.500;AN=2;BaseQRankSum=0.805;ClippingRankSum=0.000;DP=71;ExcessHet=3.0103;FS=1.075;MLEAC=1;MLEAF=0.500;MQ=44.00;MQRankSum=0.000;QD=7.98;ReadPosRankSum=-0.014;SOR=0.657	GT:AD:DP:GQ:PL	0/1:53,17:70:99:596,0,2144
3L	8049594	.	C	T	1114.77	.	AC=1;AF=0.500;AN=2;BaseQRankSum=3.159;ClippingRankSum=0.000;DP=62;ExcessHet=3.0103;FS=0.000;MLEAC=1;MLEAF=0.500;MQ=44.00;MQRankSum=0.000;QD=17.98;ReadPosRankSum=-0.362;SOR=0.722	GT:AD:DP:GQ:PL	0/1:16,46:62:99:1143,0,250
3L	8049774	.	C	A	327.77	.	AC=1;AF=0.500;AN=2;BaseQRankSum=1.729;ClippingRankSum=0.000;DP=65;ExcessHet=3.0103;FS=2.576;MLEAC=1;MLEAF=0.500;MQ=44.00;MQRankSum=0.000;QD=5.04;ReadPosRankSum=0.990;SOR=0.666	GT:AD:DP:GQ:PL	0/1:52,13:65:99:356,0,2587
3L	8049795	.	T	A	373.77	.	AC=1;AF=0.500;AN=2;BaseQRankSum=-0.643;ClippingRankSum=0.000;DP=64;ExcessHet=3.0103;FS=4.382;MLEAC=1;MLEAF=0.500;MQ=44.00;MQRankSum=0.000;QD=5.84;ReadPosRankSum=1.152;SOR=0.552	GT:AD:DP:GQ:PL	0/1:51,13:64:99:402,0,2742
3L	8049799	3L_8049799_SNP	G	A	373.77	.	AC=1;AF=0.500;AN=2;BaseQRankSum=-0.497;ClippingRankSum=0.000;DB;DP=66;ExcessHet=3.0103;FS=2.557;MLEAC=1;MLEAF=0.500;MQ=44.00;MQRankSum=0.000;QD=5.66;ReadPosRankSum=0.792;SOR=0.387	GT:AD:DP:GQ:PL	0/1:52,14:66:99:402,0,2742
3L	8049829	.	G	GT	70.73	.	AC=1;AF=0.500;AN=2;BaseQRankSum=0.589;ClippingRankSum=0.000;DP=67;ExcessHet=3.0103;FS=1.173;MLEAC=1;MLEAF=0.500;MQ=44.00;MQRankSum=0.000;QD=1.12;ReadPosRankSum=0.196;SOR=0.772	GT:AD:DP:GQ:PL	0/1:50,13:63:99:108,0,921
3L	8050003	.	T	A	284.77	.	AC=1;AF=0.500;AN=2;BaseQRankSum=0.827;ClippingRankSum=0.000;DP=56;ExcessHet=3.0103;FS=1.118;MLEAC=1;MLEAF=0.500;MQ=44.00;MQRankSum=0.000;QD=5.09;ReadPosRankSum=-0.436;SOR=0.683	GT:AD:DP:GQ:PL	0/1:39,17:56:99:313,0,898
3L	8050029	.	C	T	325.77	.	AC=1;AF=0.500;AN=2;BaseQRankSum=-0.608;ClippingRankSum=0.000;DP=64;ExcessHet=3.0103;FS=0.000;MLEAC=1;MLEAF=0.500;MQ=44.00;MQRankSum=0.000;QD=5.09;ReadPosRankSum=-1.328;SOR=0.701	GT:AD:DP:GQ:PL	0/1:44,20:64:99:354,0,1016
3L	8050203	.	T	A	1210.77	.	AC=1;AF=0.500;AN=2;BaseQRankSum=0.759;ClippingRankSum=0.000;DP=68;ExcessHet=3.0103;FS=14.075;MLEAC=1;MLEAF=0.500;MQ=43.96;MQRankSum=0.000;QD=18.07;ReadPosRankSum=0.780;SOR=1.587	GT:AD:DP:GQ:PL	0/1:16,51:67:99:1239,0,252
3L	8050331	.	G	A	1270.77	.	AC=1;AF=0.500;AN=2;BaseQRankSum=2.613;ClippingRankSum=0.000;DP=56;ExcessHet=3.0103;FS=1.124;MLEAC=1;MLEAF=0.500;MQ=43.97;MQRankSum=-0.621;QD=22.69;ReadPosRankSum=-1.767;SOR=0.459	GT:AD:DP:GQ:PL	0/1:17,39:56:99:1299,0,409
3L	8050333	.	T	TA,TAA	1601.73	.	AC=1,1;AF=0.500,0.500;AN=2;BaseQRankSum=0.829;ClippingRankSum=0.000;DP=55;ExcessHet=3.0103;FS=0.000;MLEAC=1,1;MLEAF=0.500,0.500;MQ=43.96;MQRankSum=-0.100;QD=30.80;ReadPosRankSum=-0.238;SOR=0.859	GT:AD:DP:GQ:PL	1/2:2,12,38:52:99:1639,1355,1326,206,0,384
3L	8050667	.	T	A	1928.77	.	AC=2;AF=1.00;AN=2;DP=70;ExcessHet=3.0103;FS=0.000;MLEAC=2;MLEAF=1.00;MQ=43.96;QD=27.55;SOR=1.011	GT:AD:DP:GQ:PL	1/1:0,70:70:99:1957,210,0
3L	8050731	.	A	T	2040.77	.	AC=2;AF=1.00;AN=2;DP=76;ExcessHet=3.0103;FS=0.000;MLEAC=2;MLEAF=1.00;MQ=43.96;QD=26.85;SOR=0.920	GT:AD:DP:GQ:PL	1/1:0,76:76:99:2069,227,0
3L	8050803	.	C	G	1776.77	.	AC=2;AF=1.00;AN=2;BaseQRankSum=-1.432;ClippingRankSum=0.000;DP=69;ExcessHet=3.0103;FS=0.000;MLEAC=2;MLEAF=1.00;MQ=44.00;MQRankSum=0.000;QD=25.75;ReadPosRankSum=-0.659;SOR=0.247	GT:AD:DP:GQ:PL	1/1:1,68:69:99:1805,177,0
3L	8050957	.	G	GA	902.73	.	AC=1;AF=0.500;AN=2;BaseQRankSum=1.980;ClippingRankSum=0.000;DP=58;ExcessHet=3.0103;FS=0.000;MLEAC=1;MLEAF=0.500;MQ=44.00;MQRankSum=0.000;QD=16.12;ReadPosRankSum=-0.651;SOR=0.608	GT:AD:DP:GQ:PL	0/1:13,43:56:99:940,0,156
3L	8051099	.	C	CT	2296.73	.	AC=2;AF=1.00;AN=2;DP=53;ExcessHet=3.0103;FS=0.000;MLEAC=2;MLEAF=1.00;MQ=44.00;QD=31.92;SOR=0.813	GT:AD:DP:GQ:PL	1/1:0,51:51:99:2334,162,0
3L	8051120	.	A	T	2371.77	.	AC=2;AF=1.00;AN=2;DP=56;ExcessHet=3.0103;FS=0.000;MLEAC=2;MLEAF=1.00;MQ=44.00;QD=25.06;SOR=0.841	GT:AD:DP:GQ:PL	1/1:0,56:56:99:2400,168,0
3L	8051286	.	T	A	1884.77	.	AC=2;AF=1.00;AN=2;DP=45;ExcessHet=3.0103;FS=0.000;MLEAC=2;MLEAF=1.00;MQ=43.96;QD=29.55;SOR=0.784	GT:AD:DP:GQ:PL	1/1:0,44:44:99:1913,132,0
3L	8051295	.	A	T	1878.77	.	AC=2;AF=1.00;AN=2;DP=44;ExcessHet=3.0103;FS=0.000;MLEAC=2;MLEAF=1.00;MQ=43.96;QD=30.50;SOR=0.836	GT:AD:DP:GQ:PL	1/1:0,43:43:99:1907,132,0
3L	8051435	.	C	T	163.77	.	AC=1;AF=0.500;AN=2;BaseQRankSum=1.658;ClippingRankSum=0.000;DP=53;ExcessHet=3.0103;FS=0.000;MLEAC=1;MLEAF=0.500;MQ=44.00;MQRankSum=0.000;QD=3.09;ReadPosRankSum=-0.987;SOR=0.836	GT:AD:DP:GQ:PL	0/1:40,13:53:99:192,0,921
3L	8051586	.	TA	T	606.73	.	AC=2;AF=1.00;AN=2;BaseQRankSum=0.967;ClippingRankSum=0.000;DP=55;ExcessHet=3.0103;FS=0.000;MLEAC=2;MLEAF=1.00;MQ=43.93;MQRankSum=-0.195;QD=14.45;ReadPosRankSum=1.357;SOR=0.479	GT:AD:DP:GQ:PL	1/1:3,39:42:63:644,63,0
3L	8051665	.	C	G	1110.77	.	AC=1;AF=0.500;AN=2;BaseQRankSum=-0.899;ClippingRankSum=0.000;DP=62;ExcessHet=3.0103;FS=2.811;MLEAC=1;MLEAF=0.500;MQ=43.97;MQRankSum=-0.454;QD=18.21;ReadPosRankSum=0.554;SOR=0.715	GT:AD:DP:GQ:PL	0/1:12,49:61:99:1139,0,142
3L	8052156	.	GTACATATACAATAC	G	1928.73	.	AC=1;AF=0.500;AN=2;BaseQRankSum=-0.682;ClippingRankSum=0.000;DP=59;ExcessHet=3.0103;FS=1.361;MLEAC=1;MLEAF=0.500;MQ=43.90;MQRankSum=-0.818;QD=32.69;ReadPosRankSum=-0.998;SOR=1.201	GT:AD:DP:GQ:PL	0/1:11,48:59:99:1966,0,1291
3L	8052170	.	C	CGG	1931.73	.	AC=1;AF=0.500;AN=2;BaseQRankSum=-1.497;ClippingRankSum=0.000;DP=58;ExcessHet=3.0103;FS=0.000;MLEAC=1;MLEAF=0.500;MQ=43.90;MQRankSum=-0.778;QD=33.31;ReadPosRankSum=0.706;SOR=0.960	GT:AD:DP:GQ:PL	0/1:10,48:58:99:1969,0,1215
3L	8052404	.	G	C	77.77	.	AC=1;AF=0.500;AN=2;BaseQRankSum=-1.805;ClippingRankSum=0.000;DP=65;ExcessHet=3.0103;FS=2.698;MLEAC=1;MLEAF=0.500;MQ=43.97;MQRankSum=0.515;QD=1.20;ReadPosRankSum=-0.745;SOR=0.948	GT:AD:DP:GQ:PL	0/1:53,12:65:99:106,0,1223
3L	8052603	.	A	T	110.77	.	AC=1;AF=0.500;AN=2;BaseQRankSum=-0.904;ClippingRankSum=0.000;DP=65;ExcessHet=3.0103;FS=0.000;MLEAC=1;MLEAF=0.500;MQ=44.00;MQRankSum=0.000;QD=1.73;ReadPosRankSum=0.528;SOR=0.542	GT:AD:DP:GQ:PL	0/1:52,12:64:99:139,0,1260
3L	8052648	.	C	CA	778.73	.	AC=1;AF=0.500;AN=2;BaseQRankSum=-0.401;ClippingRankSum=0.000;DP=59;ExcessHet=3.0103;FS=0.000;MLEAC=1;MLEAF=0.500;MQ=44.00;MQRankSum=0.000;QD=13.91;ReadPosRankSum=-0.499;SOR=0.641	GT:AD:DP:GQ:PL	0/1:12,44:56:90:816,0,90
3L	8052690	.	A	T	90.77	.	AC=1;AF=0.500;AN=2;BaseQRankSum=0.254;ClippingRankSum=0.000;DP=57;ExcessHet=3.0103;FS=2.915;MLEAC=1;MLEAF=0.500;MQ=44.00;MQRankSum=0.000;QD=1.59;ReadPosRankSum=-0.334;SOR=0.343	GT:AD:DP:GQ:PL	0/1:46,11:57:99:119,0,1111
3L	8052877	.	G	A	178.77	.	AC=1;AF=0.500;AN=2;BaseQRankSum=2.866;ClippingRankSum=0.000;DP=46;ExcessHet=3.0103;FS=0.000;MLEAC=1;MLEAF=0.500;MQ=44.00;MQRankSum=0.000;QD=3.89;ReadPosRankSum=-0.331;SOR=0.646	GT:AD:DP:GQ:PL	0/1:34,12:46:99:207,0,785
3L	8052931	.	T	C	355.77	.	AC=1;AF=0.500;AN=2;BaseQRankSum=-2.857;ClippingRankSum=0.000;DP=50;ExcessHet=3.0103;FS=0.000;MLEAC=1;MLEAF=0.500;MQ=44.00;MQRankSum=0.000;QD=7.12;ReadPosRankSum=0.954;SOR=0.598	GT:AD:DP:GQ:PL	0/1:38,12:50:99:384,0,1568
3L	8052938	.	C	T	373.77	.	AC=1;AF=0.500;AN=2;BaseQRankSum=0.568;ClippingRankSum=0.000;DP=55;ExcessHet=3.0103;FS=1.236;MLEAC=1;MLEAF=0.500;MQ=44.00;MQRankSum=0.000;QD=6.80;ReadPosRankSum=0.694;SOR=0.693	GT:AD:DP:GQ:PL	0/1:42,13:55:99:402,0,1609
3L	8052954	.	A	G	170.77	.	AC=1;AF=0.500;AN=2;BaseQRankSum=0.931;ClippingRankSum=0.000;DP=57;ExcessHet=3.0103;FS=0.000;MLEAC=1;MLEAF=0.500;MQ=44.00;MQRankSum=0.000;QD=3.00;ReadPosRankSum=-0.609;SOR=0.573	GT:AD:DP:GQ:PL	0/1:44,13:57:99:199,0,1043
3L	8052997	.	A	T	141.77	.	AC=1;AF=0.500;AN=2;BaseQRankSum=0.099;ClippingRankSum=0.000;DP=63;ExcessHet=3.0103;FS=0.000;MLEAC=1;MLEAF=0.500;MQ=44.00;MQRankSum=0.000;QD=2.29;ReadPosRankSum=-1.250;SOR=0.792	GT:AD:DP:GQ:PL	0/1:49,13:62:99:170,0,1127
3L	8053036	.	T	G	181.77	.	AC=1;AF=0.500;AN=2;BaseQRankSum=-0.761;ClippingRankSum=0.000;DP=62;ExcessHet=3.0103;FS=1.151;MLEAC=1;MLEAF=0.500;MQ=44.00;MQRankSum=0.000;QD=2.93;ReadPosRankSum=-0.185;SOR=0.657	GT:AD:DP:GQ:PL	0/1:47,15:62:99:210,0,1104
3L	8053102	.	A	G	284.77	.	AC=1;AF=0.500;AN=2;BaseQRankSum=-3.914;ClippingRankSum=0.000;DP=60;ExcessHet=3.0103;FS=1.036;MLEAC=1;MLEAF=0.500;MQ=43.95;MQRankSum=-1.433;QD=4.75;ReadPosRankSum=0.503;SOR=0.852	GT:AD:DP:GQ:PL	0/1:41,19:60:99:313,0,979
3L	8053216	.	A	G	264.77	.	AC=1;AF=0.500;AN=2;BaseQRankSum=-1.030;ClippingRankSum=0.000;DP=69;ExcessHet=3.0103;FS=0.000;MLEAC=1;MLEAF=0.500;MQ=44.00;MQRankSum=0.000;QD=3.89;ReadPosRankSum=-1.429;SOR=0.824	GT:AD:DP:GQ:PL	0/1:50,18:68:99:293,0,1201
3L	8053505	.	T	C	346.77	.	AC=1;AF=0.500;AN=2;BaseQRankSum=1.891;ClippingRankSum=0.000;DP=76;ExcessHet=3.0103;FS=0.000;MLEAC=1;MLEAF=0.500;MQ=44.00;MQRankSum=0.000;QD=4.62;ReadPosRankSum=-0.016;SOR=0.678	GT:AD:DP:GQ:PL	0/1:53,22:75:99:375,0,1136
3L	8053625	.	TA	T	1548.73	.	AC=1;AF=0.500;AN=2;BaseQRankSum=-0.735;ClippingRankSum=0.000;DP=54;ExcessHet=3.0103;FS=0.000;MLEAC=1;MLEAF=0.500;MQ=44.00;MQRankSum=0.000;QD=30.37;ReadPosRankSum=0.076;SOR=0.569	GT:AD:DP:GQ:PL	0/1:13,38:51:99:1586,0,412
3L	8053628	.	A	T	1557.77	.	AC=1;AF=0.500;AN=2;BaseQRankSum=-1.518;ClippingRankSum=0.000;DP=53;ExcessHet=3.0103;FS=0.000;MLEAC=1;MLEAF=0.500;MQ=44.00;MQRankSum=0.000;QD=29.96;ReadPosRankSum=-1.490;SOR=0.612	GT:AD:DP:GQ:PL	0/1:13,39:52:99:1586,0,412
3L	8053640	.	G	T	1581.77	.	AC=1;AF=0.500;AN=2;BaseQRankSum=1.702;ClippingRankSum=0.000;DP=55;ExcessHet=3.0103;FS=1.168;MLEAC=1;MLEAF=0.500;MQ=44.00;MQRankSum=0.000;QD=28.76;ReadPosRankSum=-0.319;SOR=0.509	GT:AD:DP:GQ:PL	0/1:14,41:55:99:1610,0,432
3L	8053669	.	A	G	908.77	.	AC=1;AF=0.500;AN=2;BaseQRankSum=0.986;ClippingRankSum=0.000;DP=49;ExcessHet=3.0103;FS=1.387;MLEAC=1;MLEAF=0.500;MQ=44.00;MQRankSum=0.000;QD=18.93;ReadPosRankSum=-1.346;SOR=0.412	GT:AD:DP:GQ:PL	0/1:10,38:48:99:937,0,133
3L	8053691	.	GA	G	801.73	.	AC=1;AF=0.500;AN=2;BaseQRankSum=0.287;ClippingRankSum=0.000;DP=47;ExcessHet=3.0103;FS=1.368;MLEAC=1;MLEAF=0.500;MQ=44.00;MQRankSum=0.000;QD=17.06;ReadPosRankSum=-1.440;SOR=0.448	GT:AD:DP:GQ:PL	0/1:10,37:47:99:839,0,123
3L	8053716	.	GTA	G	1896.73	.	AC=2;AF=1.00;AN=2;BaseQRankSum=0.423;ClippingRankSum=0.000;DP=61;ExcessHet=3.0103;FS=0.000;MLEAC=2;MLEAF=1.00;MQ=44.00;MQRankSum=0.000;QD=33.87;ReadPosRankSum=0.557;SOR=0.280	GT:AD:DP:GQ:PL	1/1:1,55:56:99:1934,138,0
3L	8053791	.	G	A	1906.77	.	AC=2;AF=1.00;AN=2;DP=71;ExcessHet=3.0103;FS=0.000;MLEAC=2;MLEAF=1.00;MQ=43.93;QD=27.24;SOR=0.941	GT:AD:DP:GQ:PL	1/1:0,70:70:99:1935,210,0
3L	8054130	.	T	TAA,TAAA	1410.73	.	AC=1,1;AF=0.500,0.500;AN=2;BaseQRankSum=-0.672;ClippingRankSum=0.000;DP=50;ExcessHet=3.0103;FS=3.021;MLEAC=1,1;MLEAF=0.500,0.500;MQ=44.03;MQRankSum=-0.340;QD=34.41;ReadPosRankSum=0.062;SOR=0.154	GT:AD:DP:GQ:PL	1/2:2,23,16:41:99:1448,381,274,368,0,286
3L	8054216	.	CA	C	134.73	.	AC=1;AF=0.500;AN=2;BaseQRankSum=1.317;ClippingRankSum=0.000;DP=60;ExcessHet=3.0103;FS=4.551;MLEAC=1;MLEAF=0.500;MQ=43.74;MQRankSum=-3.443;QD=2.69;ReadPosRankSum=0.560;SOR=1.448	GT:AD:DP:GQ:PL	0/1:33,17:50:99:172,0,534
3L	8054252	.	T	A	547.77	.	AC=1;AF=0.500;AN=2;BaseQRankSum=0.859;ClippingRankSum=0.000;DP=47;ExcessHet=3.0103;FS=2.596;MLEAC=1;MLEAF=0.500;MQ=43.79;MQRankSum=-3.397;QD=11.65;ReadPosRankSum=1.141;SOR=1.112	GT:AD:DP:GQ:PL	0/1:32,15:47:99:576,0,1277
3L	8054259	.	A	T	547.77	.	AC=1;AF=0.500;AN=2;BaseQRankSum=-0.952;ClippingRankSum=0.000;DP=48;ExcessHet=3.0103;FS=2.659;MLEAC=1;MLEAF=0.500;MQ=43.80;MQRankSum=-3.285;QD=11.41;ReadPosRankSum=0.580;SOR=1.244	GT:AD:DP:GQ:PL	0/1:32,16:48:99:576,0,1296
3L	8054260	.	T	C	585.77	.	AC=1;AF=0.500;AN=2;BaseQRankSum=-3.974;ClippingRankSum=0.000;DP=48;ExcessHet=3.0103;FS=2.659;MLEAC=1;MLEAF=0.500;MQ=43.80;MQRankSum=-3.285;QD=12.20;ReadPosRankSum=0.547;SOR=1.244	GT:AD:DP:GQ:PL	0/1:32,16:48:99:614,0,1335
3L	8054262	.	A	T	585.77	.	AC=1;AF=0.500;AN=2;BaseQRankSum=-1.469;ClippingRankSum=0.000;DP=50;ExcessHet=3.0103;FS=1.154;MLEAC=1;MLEAF=0.500;MQ=43.66;MQRankSum=-3.579;QD=11.72;ReadPosRankSum=0.174;SOR=0.988	GT:AD:DP:GQ:PL	0/1:33,17:50:99:614,0,1335
3L	8054273	.	G	A	708.77	.	AC=1;AF=0.500;AN=2;BaseQRankSum=3.470;ClippingRankSum=0.000;DP=53;ExcessHet=3.0103;FS=2.432;MLEAC=1;MLEAF=0.500;MQ=43.68;MQRankSum=-3.290;QD=13.37;ReadPosRankSum=-0.982;SOR=1.091	GT:AD:DP:GQ:PL	0/1:33,20:53:99:737,0,1368
3L	8054276	.	GTAAT	G	690.73	.	AC=1;AF=0.500;AN=2;BaseQRankSum=1.729;ClippingRankSum=0.000;DP=57;ExcessHet=3.0103;FS=3.897;MLEAC=1;MLEAF=0.500;MQ=43.70;MQRankSum=-3.472;QD=12.12;ReadPosRankSum=-0.683;SOR=1.037	GT:AD:DP:GQ:PL	0/1:37,20:57:99:728,0,1489
3L	8054280	.	T	TCCTCC	690.73	.	AC=1;AF=0.500;AN=2;BaseQRankSum=0.513;ClippingRankSum=0.000;DP=57;ExcessHet=3.0103;FS=3.897;MLEAC=1;MLEAF=0.500;MQ=43.70;MQRankSum=-3.472;QD=12.12;ReadPosRankSum=-0.276;SOR=1.037	GT:AD:DP:GQ:PL	0/1:37,20:57:99:728,0,1489
3L	8054314	.	T	C	196.77	.	AC=1;AF=0.500;AN=2;BaseQRankSum=0.699;ClippingRankSum=0.000;DP=64;ExcessHet=3.0103;FS=1.137;MLEAC=1;MLEAF=0.500;MQ=43.85;MQRankSum=-4.159;QD=3.07;ReadPosRankSum=0.206;SOR=0.960	GT:AD:DP:GQ:PL	0/1:49,15:64:99:225,0,1167
3L	8054450	.	A	T	354.77	.	AC=1;AF=0.500;AN=2;BaseQRankSum=0.253;ClippingRankSum=0.000;DP=73;ExcessHet=3.0103;FS=2.617;MLEAC=1;MLEAF=0.500;MQ=43.85;MQRankSum=-3.752;QD=4.86;ReadPosRankSum=2.082;SOR=1.179	GT:AD:DP:GQ:PL	0/1:60,13:73:99:383,0,2433
3L	8054455	.	T	A	354.77	.	AC=1;AF=0.500;AN=2;BaseQRankSum=-0.403;ClippingRankSum=0.000;DP=73;ExcessHet=3.0103;FS=1.149;MLEAC=1;MLEAF=0.500;MQ=43.85;MQRankSum=-3.585;QD=4.86;ReadPosRankSum=0.590;SOR=0.951	GT:AD:DP:GQ:PL	0/1:59,14:73:99:383,0,2445
3L	8054538	.	C	G	1007.77	.	AC=1;AF=0.500;AN=2;BaseQRankSum=1.914;ClippingRankSum=0.000;DP=57;ExcessHet=3.0103;FS=1.227;MLEAC=1;MLEAF=0.500;MQ=43.84;MQRankSum=2.655;QD=17.68;ReadPosRankSum=-1.807;SOR=0.941	GT:AD:DP:GQ:PL	0/1:13,44:57:99:1036,0,174
3L	8054607	.	A	T	844.77	.	AC=1;AF=0.500;AN=2;BaseQRankSum=-3.432;ClippingRankSum=0.000;DP=58;ExcessHet=3.0103;FS=1.098;MLEAC=1;MLEAF=0.500;MQ=43.97;MQRankSum=1.491;QD=15.09;ReadPosRankSum=-0.179;SOR=0.919	GT:AD:DP:GQ:PL	0/1:18,38:56:99:873,0,343
3L	8054804	.	A	C	812.77	.	AC=1;AF=0.500;AN=2;BaseQRankSum=-3.048;ClippingRankSum=0.000;DP=51;ExcessHet=3.0103;FS=1.263;MLEAC=1;MLEAF=0.500;MQ=44.00;MQRankSum=0.000;QD=15.94;ReadPosRankSum=-0.088;SOR=1.075	GT:AD:DP:GQ:PL	0/1:14,37:51:99:841,0,226
3L	8054876	.	A	G	853.77	.	AC=1;AF=0.500;AN=2;BaseQRankSum=-2.519;ClippingRankSum=0.000;DP=55;ExcessHet=3.0103;FS=6.611;MLEAC=1;MLEAF=0.500;MQ=44.00;MQRankSum=0.000;QD=15.81;ReadPosRankSum=-0.501;SOR=0.188	GT:AD:DP:GQ:PL	0/1:14,40:54:99:882,0,227
3L	8054992	.	T	C	1075.77	.	AC=2;AF=1.00;AN=2;DP=38;ExcessHet=3.0103;FS=0.000;MLEAC=2;MLEAF=1.00;MQ=44.00;QD=30.74;SOR=1.002	GT:AD:DP:GQ:PL	1/1:0,35:35:99:1104,104,0
3L	8054993	.	C	A	168.77	.	AC=1;AF=0.500;AN=2;BaseQRankSum=-0.445;ClippingRankSum=0.000;DP=38;ExcessHet=3.0103;FS=5.506;MLEAC=1;MLEAF=0.500;MQ=44.00;MQRankSum=0.000;QD=4.82;ReadPosRankSum=1.365;SOR=1.802	GT:AD:DP:GQ:PL	0/1:24,11:35:99:197,0,535
3L	8055029	.	G	A	355.77	.	AC=1;AF=0.500;AN=2;BaseQRankSum=0.400;ClippingRankSum=0.000;DP=31;ExcessHet=3.0103;FS=0.000;MLEAC=1;MLEAF=0.500;MQ=43.84;MQRankSum=1.843;QD=12.71;ReadPosRankSum=1.314;SOR=0.646	GT:AD:DP:GQ:PL	0/1:11,17:28:99:384,0,225
3L	8055203	.	T	C	1012.77	.	AC=2;AF=1.00;AN=2;DP=39;ExcessHet=3.0103;FS=0.000;MLEAC=2;MLEAF=1.00;MQ=43.76;QD=25.97;SOR=0.968	GT:AD:DP:GQ:PL	1/1:0,39:39:99:1041,116,0
3L	8055446	.	A	G	112.77	.	AC=1;AF=0.500;AN=2;BaseQRankSum=-1.678;ClippingRankSum=0.000;DP=45;ExcessHet=3.0103;FS=1.373;MLEAC=1;MLEAF=0.500;MQ=43.27;MQRankSum=-6.581;QD=2.51;ReadPosRankSum=-2.048;SOR=1.015	GT:AD:DP:GQ:PL	0/1:35,10:45:99:141,0,837
3L	8055451	.	T	G	1437.77	.	AC=2;AF=1.00;AN=2;DP=48;ExcessHet=3.0103;FS=0.000;MLEAC=2;MLEAF=1.00;MQ=43.32;QD=30.59;SOR=0.735	GT:AD:DP:GQ:PL	1/1:0,47:47:99:1466,141,0
3L	8055468	.	C	A	277.77	.	AC=1;AF=0.500;AN=2;BaseQRankSum=1.147;ClippingRankSum=0.000;DP=48;ExcessHet=3.0103;FS=1.336;MLEAC=1;MLEAF=0.500;MQ=43.32;MQRankSum=-6.807;QD=5.79;ReadPosRankSum=0.216;SOR=0.957	GT:AD:DP:GQ:PL	0/1:38,10:48:99:306,0,1546
3L	8055476	.	G	GA	387.73	.	AC=1;AF=0.500;AN=2;BaseQRankSum=0.313;ClippingRankSum=0.000;DP=52;ExcessHet=3.0103;FS=2.668;MLEAC=1;MLEAF=0.500;MQ=43.26;MQRankSum=-7.055;QD=7.46;ReadPosRankSum=-0.307;SOR=0.652	GT:AD:DP:GQ:PL	0/1:39,13:52:99:425,0,1640
3L	8055477	.	T	A	915.77	.	AC=1;AF=0.500;AN=2;BaseQRankSum=0.256;ClippingRankSum=0.000;DP=53;ExcessHet=3.0103;FS=2.729;MLEAC=1;MLEAF=0.500;MQ=43.27;MQRankSum=7.155;QD=17.28;ReadPosRankSum=0.124;SOR=0.934	GT:AD:DP:GQ:PL	0/1:13,40:53:99:944,0,426
3L	8055478	.	GGTA	G	387.73	.	AC=1;AF=0.500;AN=2;BaseQRankSum=-1.886;ClippingRankSum=0.000;DP=53;ExcessHet=3.0103;FS=2.729;MLEAC=1;MLEAF=0.500;MQ=43.27;MQRankSum=-7.128;QD=7.32;ReadPosRankSum=0.103;SOR=0.625	GT:AD:DP:GQ:PL	0/1:40,13:53:99:425,0,1640
3L	8055484	.	T	C	438.77	.	AC=1;AF=0.500;AN=2;BaseQRankSum=-2.209;ClippingRankSum=0.000;DP=54;ExcessHet=3.0103;FS=1.208;MLEAC=1;MLEAF=0.500;MQ=43.25;MQRankSum=-7.184;QD=8.13;ReadPosRankSum=-1.649;SOR=0.446	GT:AD:DP:GQ:PL	0/1:40,14:54:99:467,0,1637
3L	8055487	.	T	G	432.77	.	AC=1;AF=0.500;AN=2;BaseQRankSum=-1.411;ClippingRankSum=0.000;DP=55;ExcessHet=3.0103;FS=1.181;MLEAC=1;MLEAF=0.500;MQ=43.26;MQRankSum=-7.255;QD=7.87;ReadPosRankSum=0.773;SOR=0.487	GT:AD:DP:GQ:PL	0/1:41,14:55:99:461,0,1721
3L	8055488	.	T	C	435.77	.	AC=1;AF=0.500;AN=2;BaseQRankSum=0.134;ClippingRankSum=0.000;DP=54;ExcessHet=3.0103;FS=1.159;MLEAC=1;MLEAF=0.500;MQ=43.25;MQRankSum=-7.184;QD=8.07;ReadPosRankSum=0.849;SOR=0.520	GT:AD:DP:GQ:PL	0/1:40,14:54:99:464,0,1679
3L	8055493	.	ATG	A	555.73	.	AC=1;AF=0.500;AN=2;BaseQRankSum=-0.884;ClippingRankSum=0.000;DP=57;ExcessHet=3.0103;FS=1.095;MLEAC=1;MLEAF=0.500;MQ=43.18;MQRankSum=-7.350;QD=9.75;ReadPosRankSum=0.244;SOR=0.723	GT:AD:DP:GQ:PL	0/1:40,17:57:99:593,0,1628
3L	8055497	.	AT	A	552.73	.	AC=1;AF=0.500;AN=2;BaseQRankSum=0.147;ClippingRankSum=0.000;DP=55;ExcessHet=3.0103;FS=1.105;MLEAC=1;MLEAF=0.500;MQ=43.15;MQRankSum=-7.207;QD=10.05;ReadPosRankSum=1.719;SOR=0.719	GT:AD:DP:GQ:PL	0/1:38,17:55:99:590,0,1670
3L	8055503	.	G	A	561.77	.	AC=1;AF=0.500;AN=2;BaseQRankSum=-0.537;ClippingRankSum=0.000;DP=57;ExcessHet=3.0103;FS=0.000;MLEAC=1;MLEAF=0.500;MQ=43.18;MQRankSum=-7.350;QD=9.86;ReadPosRankSum=0.968;SOR=0.804	GT:AD:DP:GQ:PL	0/1:40,17:57:99:590,0,1670
3L	8055506	.	G	T	564.77	.	AC=1;AF=0.500;AN=2;BaseQRankSum=2.421;ClippingRankSum=0.000;DP=57;ExcessHet=3.0103;FS=0.000;MLEAC=1;MLEAF=0.500;MQ=43.18;MQRankSum=-7.350;QD=9.91;ReadPosRankSum=0.986;SOR=0.804	GT:AD:DP:GQ:PL	0/1:40,17:57:99:593,0,1628
3L	8055524	.	A	G	557.77	.	AC=1;AF=0.500;AN=2;BaseQRankSum=-3.182;ClippingRankSum=0.000;DP=59;ExcessHet=3.0103;FS=0.000;MLEAC=1;MLEAF=0.500;MQ=43.21;MQRankSum=-7.491;QD=9.45;ReadPosRankSum=1.398;SOR=0.804	GT:AD:DP:GQ:PL	0/1:42,17:59:99:586,0,1654
3L	8055530	.	G	T	557.77	.	AC=1;AF=0.500;AN=2;BaseQRankSum=-0.933;ClippingRankSum=0.000;DP=60;ExcessHet=3.0103;FS=0.000;MLEAC=1;MLEAF=0.500;MQ=43.22;MQRankSum=-7.560;QD=9.30;ReadPosRankSum=1.371;SOR=0.756	GT:AD:DP:GQ:PL	0/1:43,17:60:99:586,0,1666
3L	8055536	.	TAAAGAG	T	502.73	.	AC=1;AF=0.500;AN=2;BaseQRankSum=-1.412;ClippingRankSum=0.000;DP=62;ExcessHet=3.0103;FS=0.000;MLEAC=1;MLEAF=0.500;MQ=43.25;MQRankSum=-7.506;QD=8.52;ReadPosRankSum=1.350;SOR=0.693	GT:AD:DP:GQ:PL	0/1:43,16:59:99:540,0,1789
3L	8055552	.	T	C	510.77	.	AC=1;AF=0.500;AN=2;BaseQRankSum=-3.533;ClippingRankSum=0.000;DP=58;ExcessHet=3.0103;FS=0.000;MLEAC=1;MLEAF=0.500;MQ=43.23;MQRankSum=-7.436;QD=8.81;SOR=0.643	GT:AD:DP:GQ:PL	0/1:42,16:58:99:539,0,1799
3L	8055556	.	G	T	516.77	.	AC=1;AF=0.500;AN=2;BaseQRankSum=1.385;ClippingRankSum=0.000;DP=57;ExcessHet=3.0103;FS=0.000;MLEAC=1;MLEAF=0.500;MQ=43.22;MQRankSum=-7.366;QD=9.07;ReadPosRankSum=0.693;SOR=0.780	GT:AD:DP:GQ:PL	0/1:41,16:57:99:545,0,1715
3L	8055560	.	T	A	519.77	.	AC=1;AF=0.500;AN=2;BaseQRankSum=-1.862;ClippingRankSum=0.000;DP=56;ExcessHet=3.0103;FS=0.000;MLEAC=1;MLEAF=0.500;MQ=43.20;MQRankSum=-7.296;QD=9.28;ReadPosRankSum=0.263;SOR=0.829	GT:AD:DP:GQ:PL	0/1:40,16:56:99:548,0,1673
3L	8055568	.	A	C	517.77	.	AC=1;AF=0.500;AN=2;BaseQRankSum=-1.963;ClippingRankSum=0.000;DP=58;ExcessHet=3.0103;FS=1.137;MLEAC=1;MLEAF=0.500;MQ=43.23;MQRankSum=-7.436;QD=8.93;ReadPosRankSum=-0.322;SOR=0.874	GT:AD:DP:GQ:PL	0/1:42,16:58:99:546,0,1656
3L	8055596	.	T	C	110.77	.	AC=1;AF=0.500;AN=2;BaseQRankSum=-2.704;ClippingRankSum=0.000;DP=59;ExcessHet=3.0103;FS=2.794;MLEAC=1;MLEAF=0.500;MQ=43.57;MQRankSum=-7.101;QD=1.91;ReadPosRankSum=-1.566;SOR=1.200	GT:AD:DP:GQ:PL	0/1:46,12:58:99:139,0,1122
3L	8055901	.	C	T	714.77	.	AC=1;AF=0.500;AN=2;BaseQRankSum=-0.493;ClippingRankSum=0.000;DP=42;ExcessHet=3.0103;FS=1.435;MLEAC=1;MLEAF=0.500;MQ=43.77;MQRankSum=3.741;QD=17.02;ReadPosRankSum=0.387;SOR=0.574	GT:AD:DP:GQ:PL	0/1:10,32:42:99:743,0,154
3L	8055963	.	G	T	651.77	.	AC=1;AF=0.500;AN=2;BaseQRankSum=-0.969;ClippingRankSum=0.000;DP=37;ExcessHet=3.0103;FS=3.584;MLEAC=1;MLEAF=0.500;MQ=43.92;MQRankSum=1.827;QD=17.62;ReadPosRankSum=-0.319;SOR=1.302	GT:AD:DP:GQ:PL	0/1:9,28:37:99:680,0,146
3L	8055989	.	C	T	665.77	.	AC=1;AF=0.500;AN=2;BaseQRankSum=-3.852;ClippingRankSum=0.000;DP=45;ExcessHet=3.0103;FS=4.825;MLEAC=1;MLEAF=0.500;MQ=43.94;MQRankSum=1.684;QD=15.13;ReadPosRankSum=0.000;SOR=0.957	GT:AD:DP:GQ:PL	0/1:12,32:44:99:694,0,225
3L	8056003	.	A	G	741.77	.	AC=1;AF=0.500;AN=2;BaseQRankSum=1.572;ClippingRankSum=0.000;DP=43;ExcessHet=3.0103;FS=1.379;MLEAC=1;MLEAF=0.500;MQ=44.00;MQRankSum=0.000;QD=17.25;ReadPosRankSum=-0.738;SOR=0.850	GT:AD:DP:GQ:PL	0/1:11,32:43:99:770,0,172
3L	8056047	.	G	T	234.77	.	AC=1;AF=0.500;AN=2;BaseQRankSum=-0.999;ClippingRankSum=0.000;DP=52;ExcessHet=3.0103;FS=0.000;MLEAC=1;MLEAF=0.500;MQ=44.00;MQRankSum=0.000;QD=4.51;ReadPosRankSum=-0.400;SOR=0.693	GT:AD:DP:GQ:PL	0/1:36,16:52:99:263,0,820
3L	8056146	.	G	T	732.77	.	AC=1;AF=0.500;AN=2;BaseQRankSum=-0.091;ClippingRankSum=0.000;DP=46;ExcessHet=3.0103;FS=2.821;MLEAC=1;MLEAF=0.500;MQ=43.96;MQRankSum=-0.614;QD=15.93;ReadPosRankSum=-1.524;SOR=0.307	GT:AD:DP:GQ:PL	0/1:14,32:46:99:761,0,255
3L	8056284	.	T	A	258.77	.	AC=1;AF=0.500;AN=2;BaseQRankSum=-0.811;ClippingRankSum=0.000;DP=53;ExcessHet=3.0103;FS=11.696;MLEAC=1;MLEAF=0.500;MQ=43.96;MQRankSum=-1.480;QD=4.88;ReadPosRankSum=0.275;SOR=1.000	GT:AD:DP:GQ:PL	0/1:37,16:53:99:287,0,870
3L	8056289	.	A	T	1846.77	.	AC=2;AF=1.00;AN=2;DP=57;ExcessHet=3.0103;FS=0.000;MLEAC=2;MLEAF=1.00;MQ=43.97;QD=32.40;SOR=1.047	GT:AD:DP:GQ:PL	1/1:0,57:57:99:1875,171,0
3L	8056568	.	T	G	99.77	.	AC=1;AF=0.500;AN=2;BaseQRankSum=-0.434;ClippingRankSum=0.000;DP=46;ExcessHet=3.0103;FS=7.996;MLEAC=1;MLEAF=0.500;MQ=44.00;MQRankSum=0.000;QD=2.17;ReadPosRankSum=1.194;SOR=1.510	GT:AD:DP:GQ:PL	0/1:36,10:46:99:128,0,871
3L	8056698	.	A	C	228.77	.	AC=1;AF=0.500;AN=2;BaseQRankSum=0.029;ClippingRankSum=0.000;DP=64;ExcessHet=3.0103;FS=18.338;MLEAC=1;MLEAF=0.500;MQ=44.00;MQRankSum=0.000;QD=3.57;ReadPosRankSum=1.101;SOR=3.248	GT:AD:DP:GQ:PL	0/1:54,10:64:99:257,0,2206
3L	8056699	.	G	A	228.77	.	AC=1;AF=0.500;AN=2;BaseQRankSum=2.947;ClippingRankSum=0.000;DP=64;ExcessHet=3.0103;FS=18.338;MLEAC=1;MLEAF=0.500;MQ=44.00;MQRankSum=0.000;QD=3.57;ReadPosRankSum=1.092;SOR=3.248	GT:AD:DP:GQ:PL	0/1:54,10:64:99:257,0,2206
3L	8056758	.	C	T	1020.77	.	AC=1;AF=0.500;AN=2;BaseQRankSum=1.233;ClippingRankSum=0.000;DP=54;ExcessHet=3.0103;FS=1.381;MLEAC=1;MLEAF=0.500;MQ=44.00;MQRankSum=0.000;QD=19.26;ReadPosRankSum=1.433;SOR=0.472	GT:AD:DP:GQ:PL	0/1:10,43:53:99:1049,0,117
3L	8056818	.	CTACTCA	C	166.73	.	AC=1;AF=0.500;AN=2;BaseQRankSum=-0.187;ClippingRankSum=0.000;DP=54;ExcessHet=3.0103;FS=0.000;MLEAC=1;MLEAF=0.500;MQ=44.00;MQRankSum=0.000;QD=3.21;ReadPosRankSum=1.583;SOR=0.610	GT:AD:DP:GQ:PL	0/1:44,8:52:99:204,0,1807
3L	8056829	.	A	T	180.77	.	AC=1;AF=0.500;AN=2;BaseQRankSum=0.580;ClippingRankSum=0.000;DP=48;ExcessHet=3.0103;FS=0.000;MLEAC=1;MLEAF=0.500;MQ=44.00;MQRankSum=0.000;QD=3.77;SOR=0.602	GT:AD:DP:GQ:PL	0/1:40,8:48:99:209,0,1722
3L	8056846	.	C	T	172.77	.	AC=1;AF=0.500;AN=2;BaseQRankSum=2.982;ClippingRankSum=0.000;DP=52;ExcessHet=3.0103;FS=0.000;MLEAC=1;MLEAF=0.500;MQ=44.00;MQRankSum=0.000;QD=3.32;ReadPosRankSum=1.916;SOR=0.693	GT:AD:DP:GQ:PL	0/1:44,8:52:99:201,0,1741
3L	8056884	.	A	C	56.77	.	AC=1;AF=0.500;AN=2;BaseQRankSum=-0.175;ClippingRankSum=0.000;DP=56;ExcessHet=3.0103;FS=1.434;MLEAC=1;MLEAF=0.500;MQ=44.00;MQRankSum=0.000;QD=1.01;ReadPosRankSum=-1.161;SOR=0.744	GT:AD:DP:GQ:PL	0/1:47,9:56:85:85,0,1165
3L	8058702	.	G	A	94.77	.	AC=1;AF=0.500;AN=2;BaseQRankSum=1.246;ClippingRankSum=0.000;DP=45;ExcessHet=3.0103;FS=5.839;MLEAC=1;MLEAF=0.500;MQ=43.94;MQRankSum=0.563;QD=2.15;ReadPosRankSum=0.249;SOR=1.261	GT:AD:DP:GQ:PL	0/1:35,9:44:99:123,0,801
3L	8058885	.	A	G	60.77	.	AC=1;AF=0.500;AN=2;BaseQRankSum=-0.164;ClippingRankSum=0.000;DP=49;ExcessHet=3.0103;FS=0.000;MLEAC=1;MLEAF=0.500;MQ=44.00;MQRankSum=0.000;QD=1.29;ReadPosRankSum=0.099;SOR=0.478	GT:AD:DP:GQ:PL	0/1:39,8:47:89:89,0,935
3L	8058927	.	T	G	59.77	.	AC=1;AF=0.500;AN=2;BaseQRankSum=0.699;ClippingRankSum=0.000;DP=54;ExcessHet=3.0103;FS=3.275;MLEAC=1;MLEAF=0.500;MQ=44.00;MQRankSum=0.000;QD=1.11;ReadPosRankSum=-0.418;SOR=1.382	GT:AD:DP:GQ:PL	0/1:45,9:54:88:88,0,1079
3L	8058949	.	T	TAG	263.73	.	AC=1;AF=0.500;AN=2;BaseQRankSum=2.625;ClippingRankSum=0.000;DP=56;ExcessHet=3.0103;FS=4.591;MLEAC=1;MLEAF=0.500;MQ=44.00;MQRankSum=0.000;QD=4.71;ReadPosRankSum=-1.968;SOR=1.445	GT:AD:DP:GQ:PL	0/1:44,12:56:99:301,0,1564
3L	8059062	.	TGTA	T	295.73	.	AC=1;AF=0.500;AN=2;BaseQRankSum=0.023;ClippingRankSum=0.000;DP=55;ExcessHet=3.0103;FS=1.301;MLEAC=1;MLEAF=0.500;MQ=44.00;MQRankSum=0.000;QD=5.48;ReadPosRankSum=0.291;SOR=0.970	GT:AD:DP:GQ:PL	0/1:43,11:54:99:333,0,2107
3L	8059082	.	A	G	351.77	.	AC=1;AF=0.500;AN=2;BaseQRankSum=0.012;ClippingRankSum=0.000;DP=51;ExcessHet=3.0103;FS=2.969;MLEAC=1;MLEAF=0.500;MQ=44.00;MQRankSum=0.000;QD=6.90;ReadPosRankSum=-0.321;SOR=1.206	GT:AD:DP:GQ:PL	0/1:40,11:51:99:380,0,2077
3L	8059083	.	T	C	351.77	.	AC=1;AF=0.500;AN=2;BaseQRankSum=0.580;ClippingRankSum=0.000;DP=50;ExcessHet=3.0103;FS=3.028;MLEAC=1;MLEAF=0.500;MQ=44.00;MQRankSum=0.000;QD=7.04;ReadPosRankSum=-0.492;SOR=1.264	GT:AD:DP:GQ:PL	0/1:39,11:50:99:380,0,2077
3L	8059111	.	A	G	66.77	.	AC=1;AF=0.500;AN=2;BaseQRankSum=1.709;ClippingRankSum=0.000;DP=53;ExcessHet=3.0103;FS=0.000;MLEAC=1;MLEAF=0.500;MQ=44.00;MQRankSum=0.000;QD=1.26;ReadPosRankSum=0.142;SOR=0.793	GT:AD:DP:GQ:PL	0/1:44,9:53:95:95,0,1067
3L	8059208	.	C	T	151.77	.	AC=1;AF=0.500;AN=2;BaseQRankSum=1.907;ClippingRankSum=0.000;DP=76;ExcessHet=3.0103;FS=4.182;MLEAC=1;MLEAF=0.500;MQ=44.00;MQRankSum=0.000;QD=2.02;ReadPosRankSum=-0.756;SOR=0.510	GT:AD:DP:GQ:PL	0/1:60,15:75:99:180,0,1397
3L	8059438	.	A	C	136.77	.	AC=1;AF=0.500;AN=2;BaseQRankSum=-0.093;ClippingRankSum=0.000;DP=50;ExcessHet=3.0103;FS=4.856;MLEAC=1;MLEAF=0.500;MQ=44.00;MQRankSum=0.000;QD=2.74;ReadPosRankSum=1.613;SOR=1.401	GT:AD:DP:GQ:PL	0/1:38,12:50:99:165,0,834
3L	8059458	.	G	GA	111.73	.	AC=1;AF=0.500;AN=2;BaseQRankSum=-3.124;ClippingRankSum=0.000;DP=54;ExcessHet=3.0103;FS=4.534;MLEAC=1;MLEAF=0.500;MQ=44.00;MQRankSum=0.000;QD=2.11;ReadPosRankSum=0.672;SOR=1.076	GT:AD:DP:GQ:PL	0/1:40,13:53:99:149,0,708
3L	8059542	.	G	C	49.77	.	AC=1;AF=0.500;AN=2;BaseQRankSum=-0.804;ClippingRankSum=0.000;DP=55;ExcessHet=3.0103;FS=0.000;MLEAC=1;MLEAF=0.500;MQ=44.00;MQRankSum=0.000;QD=0.90;ReadPosRankSum=0.218;SOR=0.892	GT:AD:DP:GQ:PL	0/1:46,9:55:78:78,0,1101
3L	8060329	.	G	C	793.77	.	AC=1;AF=0.500;AN=2;BaseQRankSum=1.252;ClippingRankSum=0.000;DP=28;ExcessHet=3.0103;FS=7.832;MLEAC=1;MLEAF=0.500;MQ=40.93;MQRankSum=1.056;QD=28.35;ReadPosRankSum=-0.983;SOR=0.728	GT:AD:DP:GQ:PL	0/1:6,22:28:99:822,0,452
3L	8060372	.	AG	A	892.73	.	AC=1;AF=0.500;AN=2;BaseQRankSum=-0.576;ClippingRankSum=0.000;DP=28;ExcessHet=3.0103;FS=7.627;MLEAC=1;MLEAF=0.500;MQ=40.41;MQRankSum=0.731;QD=31.88;ReadPosRankSum=0.756;SOR=0.411	GT:AD:DP:GQ:PL	0/1:6,22:28:99:930,0,449
3L	8060387	.	G	C	835.77	.	AC=1;AF=0.500;AN=2;BaseQRankSum=-1.708;ClippingRankSum=0.000;DP=27;ExcessHet=3.0103;FS=7.402;MLEAC=1;MLEAF=0.500;MQ=40.27;MQRankSum=0.656;QD=30.95;ReadPosRankSum=0.409;SOR=0.263	GT:AD:DP:GQ:PL	0/1:6,21:27:99:864,0,455
3L	8060597	.	T	A	1147.77	.	AC=2;AF=1.00;AN=2;DP=26;ExcessHet=3.0103;FS=0.000;MLEAC=2;MLEAF=1.00;MQ=37.47;QD=30.24;SOR=1.022	GT:AD:DP:GQ:PL	1/1:0,26:26:81:1176,81,0
3L	8060611	.	G	T	1231.77	.	AC=2;AF=1.00;AN=2;DP=28;ExcessHet=3.0103;FS=0.000;MLEAC=2;MLEAF=1.00;MQ=38.76;QD=25.68;SOR=0.836	GT:AD:DP:GQ:PL	1/1:0,28:28:84:1260,84,0
3L	8060612	.	G	T	202.77	.	AC=1;AF=0.500;AN=2;BaseQRankSum=-0.601;ClippingRankSum=0.000;DP=28;ExcessHet=3.0103;FS=1.737;MLEAC=1;MLEAF=0.500;MQ=38.76;MQRankSum=-0.693;QD=7.24;ReadPosRankSum=0.903;SOR=0.767	GT:AD:DP:GQ:PL	0/1:21,7:28:99:231,0,832
3L	8060631	.	T	A	833.77	.	AC=1;AF=0.500;AN=2;BaseQRankSum=-0.613;ClippingRankSum=0.000;DP=30;ExcessHet=3.0103;FS=1.664;MLEAC=1;MLEAF=0.500;MQ=38.95;MQRankSum=0.368;QD=27.79;ReadPosRankSum=1.662;SOR=0.610	GT:AD:DP:GQ:PL	0/1:8,22:30:99:862,0,252
3L	8060758	.	T	G	919.77	.	AC=2;AF=1.00;AN=2;DP=34;ExcessHet=3.0103;FS=0.000;MLEAC=2;MLEAF=1.00;MQ=40.73;QD=27.05;SOR=0.941	GT:AD:DP:GQ:PL	1/1:0,34:34:99:948,102,0
3L	8060944	.	T	C	788.77	.	AC=1;AF=0.500;AN=2;BaseQRankSum=-0.040;ClippingRankSum=0.000;DP=46;ExcessHet=3.0103;FS=0.000;MLEAC=1;MLEAF=0.500;MQ=43.74;MQRankSum=0.361;QD=17.15;ReadPosRankSum=1.016;SOR=0.818	GT:AD:DP:GQ:PL	0/1:11,35:46:99:817,0,171
3L	8061377	.	T	G	201.77	.	AC=1;AF=0.500;AN=2;BaseQRankSum=-1.050;ClippingRankSum=0.000;DP=54;ExcessHet=3.0103;FS=2.641;MLEAC=1;MLEAF=0.500;MQ=44.00;MQRankSum=0.000;QD=3.81;ReadPosRankSum=0.502;SOR=0.875	GT:AD:DP:GQ:PL	0/1:39,14:53:99:230,0,895
3L	8061402	.	T	A	192.77	.	AC=1;AF=0.500;AN=2;BaseQRankSum=-2.189;ClippingRankSum=0.000;DP=48;ExcessHet=3.0103;FS=0.000;MLEAC=1;MLEAF=0.500;MQ=44.00;MQRankSum=0.000;QD=4.02;ReadPosRankSum=0.043;SOR=0.790	GT:AD:DP:GQ:PL	0/1:35,13:48:99:221,0,851
3L	8061570	.	G	C	2157.77	.	AC=2;AF=1.00;AN=2;DP=50;ExcessHet=3.0103;FS=0.000;MLEAC=2;MLEAF=1.00;MQ=44.00;QD=28.72;SOR=1.051	GT:AD:DP:GQ:PL	1/1:0,50:50:99:2186,159,0
3L	8061580	.	A	T	2229.77	.	AC=2;AF=1.00;AN=2;DP=54;ExcessHet=3.0103;FS=0.000;MLEAC=2;MLEAF=1.00;MQ=44.00;QD=28.43;SOR=0.693	GT:AD:DP:GQ:PL	1/1:0,54:54:99:2258,165,0
3L	8061613	.	G	C	1354.77	.	AC=2;AF=1.00;AN=2;DP=51;ExcessHet=3.0103;FS=0.000;MLEAC=2;MLEAF=1.00;MQ=44.00;QD=26.56;SOR=0.813	GT:AD:DP:GQ:PL	1/1:0,51:51:99:1383,153,0
3L	8061640	.	A	G	1370.77	.	AC=2;AF=1.00;AN=2;DP=50;ExcessHet=3.0103;FS=0.000;MLEAC=2;MLEAF=1.00;MQ=44.00;QD=27.42;SOR=0.859	GT:AD:DP:GQ:PL	1/1:0,50:50:99:1399,150,0
3L	8061693	.	C	T	157.77	.	AC=1;AF=0.500;AN=2;BaseQRankSum=2.431;ClippingRankSum=0.000;DP=50;ExcessHet=3.0103;FS=1.289;MLEAC=1;MLEAF=0.500;MQ=43.96;MQRankSum=-1.733;QD=3.16;ReadPosRankSum=1.247;SOR=0.436	GT:AD:DP:GQ:PL	0/1:38,12:50:99:186,0,865
3L	8061697	.	G	C	2107.77	.	AC=2;AF=1.00;AN=2;DP=48;ExcessHet=3.0103;FS=0.000;MLEAC=2;MLEAF=1.00;MQ=43.96;QD=27.61;SOR=0.963	GT:AD:DP:GQ:PL	1/1:0,48:48:99:2136,144,0
3L	8061698	.	C	T	2107.77	.	AC=2;AF=1.00;AN=2;DP=47;ExcessHet=3.0103;FS=0.000;MLEAC=2;MLEAF=1.00;MQ=43.96;QD=29.27;SOR=1.022	GT:AD:DP:GQ:PL	1/1:0,47:47:99:2136,144,0
3L	8061922	.	A	T	1598.77	.	AC=2;AF=1.00;AN=2;DP=57;ExcessHet=3.0103;FS=0.000;MLEAC=2;MLEAF=1.00;MQ=44.00;QD=28.05;SOR=1.047	GT:AD:DP:GQ:PL	1/1:0,57:57:99:1627,171,0
3L	8062125	.	A	G	196.77	.	AC=1;AF=0.500;AN=2;BaseQRankSum=-2.710;ClippingRankSum=0.000;DP=62;ExcessHet=3.0103;FS=0.000;MLEAC=1;MLEAF=0.500;MQ=44.00;MQRankSum=0.000;QD=3.17;ReadPosRankSum=-1.235;SOR=0.783	GT:AD:DP:GQ:PL	0/1:47,15:62:99:225,0,1161
3L	8062164	.	G	T	86.77	.	AC=1;AF=0.500;AN=2;BaseQRankSum=3.793;ClippingRankSum=0.000;DP=48;ExcessHet=3.0103;FS=8.532;MLEAC=1;MLEAF=0.500;MQ=44.18;MQRankSum=2.135;QD=1.81;ReadPosRankSum=-1.850;SOR=2.061	GT:AD:DP:GQ:PL	0/1:39,9:48:99:115,0,912
3L	8062169	.	T	G	1469.77	.	AC=2;AF=1.00;AN=2;DP=49;ExcessHet=3.0103;FS=0.000;MLEAC=2;MLEAF=1.00;MQ=44.18;QD=30.00;SOR=0.818	GT:AD:DP:GQ:PL	1/1:0,49:49:99:1498,146,0
3L	8062220	.	C	CA	303.73	.	AC=1;AF=0.500;AN=2;BaseQRankSum=-1.319;ClippingRankSum=0.000;DP=54;ExcessHet=3.0103;FS=4.332;MLEAC=1;MLEAF=0.500;MQ=44.16;MQRankSum=1.613;QD=5.84;ReadPosRankSum=1.839;SOR=1.395	GT:AD:DP:GQ:PL	0/1:37,15:52:99:341,0,1140
3L	8062221	.	T	A	851.77	.	AC=1;AF=0.500;AN=2;BaseQRankSum=2.376;ClippingRankSum=0.000;DP=53;ExcessHet=3.0103;FS=4.332;MLEAC=1;MLEAF=0.500;MQ=44.16;MQRankSum=-1.528;QD=16.38;ReadPosRankSum=-1.980;SOR=0.285	GT:AD:DP:GQ:PL	0/1:15,37:52:99:880,0,357
3L	8062459	.	C	T	186.77	.	AC=1;AF=0.500;AN=2;BaseQRankSum=0.877;ClippingRankSum=0.000;DP=61;ExcessHet=3.0103;FS=1.213;MLEAC=1;MLEAF=0.500;MQ=43.97;MQRankSum=0.585;QD=3.06;ReadPosRankSum=-1.292;SOR=0.443	GT:AD:DP:GQ:PL	0/1:47,14:61:99:215,0,1086
3L	8062662	.	G	T	47.77	.	AC=1;AF=0.500;AN=2;BaseQRankSum=-1.854;ClippingRankSum=0.000;DP=59;ExcessHet=3.0103;FS=0.000;MLEAC=1;MLEAF=0.500;MQ=43.83;MQRankSum=1.068;QD=0.81;ReadPosRankSum=-1.298;SOR=0.655	GT:AD:DP:GQ:PL	0/1:49,10:59:76:76,0,1129
3L	8062758	.	G	A	1337.77	.	AC=1;AF=0.500;AN=2;BaseQRankSum=-0.791;ClippingRankSum=0.000;DP=77;ExcessHet=3.0103;FS=15.096;MLEAC=1;MLEAF=0.500;MQ=43.80;MQRankSum=0.034;QD=17.37;ReadPosRankSum=-0.866;SOR=1.793	GT:AD:DP:GQ:PL	0/1:19,58:77:99:1366,0,304
3L	8062874	.	G	T	2440.77	.	AC=2;AF=1.00;AN=2;DP=58;ExcessHet=3.0103;FS=0.000;MLEAC=2;MLEAF=1.00;MQ=42.71;QD=31.38;SOR=1.179	GT:AD:DP:GQ:PL	1/1:0,58:58:99:2469,180,0
3L	8062886	.	GTATATGTATATGTATGTATATGTATA	G	2498.73	.	AC=2;AF=1.00;AN=2;DP=54;ExcessHet=3.0103;FS=0.000;MLEAC=2;MLEAF=1.00;MQ=42.50;QD=29.78;SOR=1.220	GT:AD:DP:GQ:PL	1/1:0,54:54:99:2536,175,0
3L	8062929	.	G	A	253.77	.	AC=1;AF=0.500;AN=2;BaseQRankSum=-1.464;ClippingRankSum=0.000;DP=50;ExcessHet=3.0103;FS=1.188;MLEAC=1;MLEAF=0.500;MQ=42.45;MQRankSum=-1.324;QD=5.08;ReadPosRankSum=0.652;SOR=0.412	GT:AD:DP:GQ:PL	0/1:34,16:50:99:282,0,790
3L	8062936	.	A	G	2165.77	.	AC=2;AF=1.00;AN=2;DP=49;ExcessHet=3.0103;FS=0.000;MLEAC=2;MLEAF=1.00;MQ=42.42;QD=21.69;SOR=0.909	GT:AD:DP:GQ:PL	1/1:0,49:49:99:2194,154,0
3L	8062990	.	A	G	2050.77	.	AC=2;AF=1.00;AN=2;DP=47;ExcessHet=3.0103;FS=0.000;MLEAC=2;MLEAF=1.00;MQ=43.27;QD=34.36;SOR=0.735	GT:AD:DP:GQ:PL	1/1:0,47:47:99:2079,141,0
3L	8062995	.	A	G	2019.77	.	AC=2;AF=1.00;AN=2;DP=46;ExcessHet=3.0103;FS=0.000;MLEAC=2;MLEAF=1.00;MQ=43.36;QD=30.22;SOR=0.780	GT:AD:DP:GQ:PL	1/1:0,46:46:99:2048,138,0
3L	8063155	.	ATTATTTAAT	A	2577.73	.	AC=2;AF=1.00;AN=2;DP=61;ExcessHet=3.0103;FS=0.000;MLEAC=2;MLEAF=1.00;MQ=43.21;QD=28.23;SOR=0.986	GT:AD:DP:GQ:PL	1/1:0,60:60:99:2615,181,0
3L	8063194	.	T	TAATG	2572.73	.	AC=2;AF=1.00;AN=2;DP=59;ExcessHet=3.0103;FS=0.000;MLEAC=2;MLEAF=1.00;MQ=43.22;QD=30.11;SOR=0.960	GT:AD:DP:GQ:PL	1/1:0,57:57:99:2610,174,0
3L	8063211	.	A	AG	2482.73	.	AC=2;AF=1.00;AN=2;DP=55;ExcessHet=3.0103;FS=0.000;MLEAC=2;MLEAF=1.00;MQ=43.19;QD=27.82;SOR=0.729	GT:AD:DP:GQ:PL	1/1:0,55:55:99:2520,169,0
3L	8063231	.	A	T	2446.77	.	AC=2;AF=1.00;AN=2;DP=55;ExcessHet=3.0103;FS=0.000;MLEAC=2;MLEAF=1.00;MQ=43.36;QD=32.31;SOR=0.729	GT:AD:DP:GQ:PL	1/1:0,55:55:99:2475,166,0
```
