## Supplementary material for "The *Tofu* mutation restores female fertility to *Drosophila* with a null *BEAF* mutation": VCF file S2: fileS2_npnpdm6.raw.snps.indels.vcf (part 103 of 191)

```
3L	8063239	.	C	G	2356.77	.	AC=2;AF=1.00;AN=2;DP=53;ExcessHet=3.0103;FS=0.000;MLEAC=2;MLEAF=1.00;MQ=43.37;QD=27.71;SOR=0.730	GT:AD:DP:GQ:PL	1/1:0,53:53:99:2385,163,0
3L	8063267	.	TG	T	2592.73	.	AC=2;AF=1.00;AN=2;DP=57;ExcessHet=3.0103;FS=0.000;MLEAC=2;MLEAF=1.00;MQ=43.59;QD=30.39;SOR=0.728	GT:AD:DP:GQ:PL	1/1:0,57:57:99:2630,178,0
3L	8063271	.	A	C	2601.77	.	AC=2;AF=1.00;AN=2;DP=59;ExcessHet=3.0103;FS=0.000;MLEAC=2;MLEAF=1.00;MQ=43.60;QD=29.45;SOR=0.726	GT:AD:DP:GQ:PL	1/1:0,59:59:99:2630,178,0
3L	8063530	.	A	AT	1548.73	.	AC=2;AF=1.00;AN=2;DP=70;ExcessHet=3.0103;FS=0.000;MLEAC=2;MLEAF=1.00;MQ=43.94;QD=23.47;SOR=1.196	GT:AD:DP:GQ:PL	1/1:0,66:66:99:1586,203,0
3L	8063925	.	G	A	612.77	.	AC=1;AF=0.500;AN=2;BaseQRankSum=-2.320;ClippingRankSum=0.000;DP=55;ExcessHet=3.0103;FS=0.000;MLEAC=1;MLEAF=0.500;MQ=44.00;MQRankSum=0.000;QD=11.14;ReadPosRankSum=2.584;SOR=0.859	GT:AD:DP:GQ:PL	0/1:38,17:55:99:641,0,2755
3L	8063929	.	G	A	612.77	.	AC=1;AF=0.500;AN=2;BaseQRankSum=0.658;ClippingRankSum=0.000;DP=53;ExcessHet=3.0103;FS=0.000;MLEAC=1;MLEAF=0.500;MQ=44.00;MQRankSum=0.000;QD=11.56;ReadPosRankSum=1.006;SOR=0.813	GT:AD:DP:GQ:PL	0/1:35,18:53:99:641,0,2755
3L	8063931	.	T	G	621.77	.	AC=1;AF=0.500;AN=2;BaseQRankSum=-0.484;ClippingRankSum=0.000;DP=52;ExcessHet=3.0103;FS=0.000;MLEAC=1;MLEAF=0.500;MQ=44.00;MQRankSum=0.000;QD=11.96;ReadPosRankSum=0.493;SOR=0.859	GT:AD:DP:GQ:PL	0/1:34,18:52:99:650,0,2668
3L	8064315	.	CA	C	121.73	.	AC=1;AF=0.500;AN=2;BaseQRankSum=0.340;ClippingRankSum=0.000;DP=56;ExcessHet=3.0103;FS=1.147;MLEAC=1;MLEAF=0.500;MQ=43.88;MQRankSum=1.154;QD=2.21;ReadPosRankSum=0.992;SOR=0.495	GT:AD:DP:GQ:PL	0/1:39,16:55:99:159,0,688
3L	8064416	.	ATCGCCGTAGAAACGCAC	A	376.73	.	AC=1;AF=0.500;AN=2;BaseQRankSum=0.626;ClippingRankSum=0.000;DP=60;ExcessHet=3.0103;FS=0.000;MLEAC=1;MLEAF=0.500;MQ=43.68;MQRankSum=-1.818;QD=6.61;ReadPosRankSum=-0.344;SOR=0.657	GT:AD:DP:GQ:PL	0/1:44,13:57:99:414,0,2118
3L	8064514	.	CT	C	129.73	.	AC=1;AF=0.500;AN=2;BaseQRankSum=0.438;ClippingRankSum=0.000;DP=44;ExcessHet=3.0103;FS=0.000;MLEAC=1;MLEAF=0.500;MQ=43.83;MQRankSum=-1.680;QD=2.95;ReadPosRankSum=-0.936;SOR=0.529	GT:AD:DP:GQ:PL	0/1:33,11:44:99:167,0,768
3L	8064687	.	CATTTACCGTTTGTAAAACTTAAACTTTACAGAATTACATACAACAATGAACATCAATTTTAAATTAATTTCTTTATTTTTAAA	C	776.73	.	AC=1;AF=0.500;AN=2;BaseQRankSum=-0.736;ClippingRankSum=0.000;DP=43;ExcessHet=3.0103;FS=6.928;MLEAC=1;MLEAF=0.500;MQ=43.62;MQRankSum=-2.469;QD=19.42;ReadPosRankSum=-1.247;SOR=1.406	GT:AD:DP:GQ:PL	0/1:19,21:40:99:814,0,731
3L	8064696	.	T	A	327.77	.	AC=1;AF=0.500;AN=2;BaseQRankSum=-1.020;ClippingRankSum=0.000;DP=32;ExcessHet=3.0103;FS=6.075;MLEAC=1;MLEAF=0.500;MQ=43.48;MQRankSum=1.876;QD=10.57;ReadPosRankSum=2.747;SOR=0.808	GT:AD:DP:GQ:PL	0/1:21,10:31:99:356,0,837
3L	8064707	.	T	A	385.77	.	AC=1;AF=0.500;AN=2;BaseQRankSum=-1.962;ClippingRankSum=0.000;DP=34;ExcessHet=3.0103;FS=3.326;MLEAC=1;MLEAF=0.500;MQ=43.51;MQRankSum=2.038;QD=11.69;ReadPosRankSum=2.807;SOR=0.250	GT:AD:DP:GQ:PL	0/1:21,12:33:99:414,0,831
3L	8064811	.	A	T	864.77	.	AC=1;AF=0.500;AN=2;BaseQRankSum=1.012;ClippingRankSum=0.000;DP=35;ExcessHet=3.0103;FS=8.049;MLEAC=1;MLEAF=0.500;MQ=43.53;MQRankSum=-2.008;QD=24.71;ReadPosRankSum=-2.640;SOR=1.492	GT:AD:DP:GQ:PL	0/1:13,22:35:99:893,0,458
3L	8064812	.	TA	T	394.73	.	AC=1;AF=0.500;AN=2;BaseQRankSum=-0.488;ClippingRankSum=0.000;DP=36;ExcessHet=3.0103;FS=5.253;MLEAC=1;MLEAF=0.500;MQ=43.54;MQRankSum=1.892;QD=10.96;ReadPosRankSum=3.325;SOR=0.774	GT:AD:DP:GQ:PL	0/1:24,12:36:99:432,0,972
3L	8064814	.	C	T	403.77	.	AC=1;AF=0.500;AN=2;BaseQRankSum=0.312;ClippingRankSum=0.000;DP=36;ExcessHet=3.0103;FS=5.253;MLEAC=1;MLEAF=0.500;MQ=43.54;MQRankSum=1.892;QD=11.22;ReadPosRankSum=3.437;SOR=0.774	GT:AD:DP:GQ:PL	0/1:24,12:36:99:432,0,972
3L	8064824	.	A	T	879.77	.	AC=1;AF=0.500;AN=2;BaseQRankSum=0.334;ClippingRankSum=0.000;DP=40;ExcessHet=3.0103;FS=0.000;MLEAC=1;MLEAF=0.500;MQ=43.64;MQRankSum=-1.903;QD=21.99;ReadPosRankSum=-1.311;SOR=0.627	GT:AD:DP:GQ:PL	0/1:16,24:40:99:908,0,546
3L	8064849	.	GC	G	646.73	.	AC=1;AF=0.500;AN=2;BaseQRankSum=-1.417;ClippingRankSum=0.000;DP=42;ExcessHet=3.0103;FS=0.000;MLEAC=1;MLEAF=0.500;MQ=43.79;MQRankSum=1.566;QD=15.40;ReadPosRankSum=-0.929;SOR=0.741	GT:AD:DP:GQ:PL	0/1:24,18:42:99:684,0,954
3L	8064852	.	TAA	T	918.73	.	AC=1;AF=0.500;AN=2;BaseQRankSum=1.170;ClippingRankSum=0.000;DP=42;ExcessHet=3.0103;FS=0.000;MLEAC=1;MLEAF=0.500;MQ=43.79;MQRankSum=-1.509;QD=21.87;ReadPosRankSum=2.348;SOR=0.648	GT:AD:DP:GQ:PL	0/1:18,24:42:99:956,0,681
3L	8064855	.	T	A	652.77	.	AC=1;AF=0.500;AN=2;BaseQRankSum=3.464;ClippingRankSum=0.000;DP=42;ExcessHet=3.0103;FS=0.000;MLEAC=1;MLEAF=0.500;MQ=43.79;MQRankSum=1.566;QD=15.54;SOR=0.741	GT:AD:DP:GQ:PL	0/1:24,18:42:99:681,0,974
3L	8064856	.	T	A	927.77	.	AC=1;AF=0.500;AN=2;BaseQRankSum=-2.375;ClippingRankSum=0.000;DP=42;ExcessHet=3.0103;FS=0.000;MLEAC=1;MLEAF=0.500;MQ=43.79;MQRankSum=-1.436;QD=22.09;ReadPosRankSum=2.361;SOR=0.662	GT:AD:DP:GQ:PL	0/1:17,25:42:99:956,0,681
3L	8064900	.	T	A	1147.77	.	AC=2;AF=1.00;AN=2;DP=42;ExcessHet=3.0103;FS=0.000;MLEAC=2;MLEAF=1.00;MQ=44.00;QD=27.33;SOR=0.788	GT:AD:DP:GQ:PL	1/1:0,42:42:99:1176,126,0
3L	8065056	.	T	A	218.77	.	AC=1;AF=0.500;AN=2;BaseQRankSum=1.668;ClippingRankSum=0.000;DP=50;ExcessHet=3.0103;FS=4.911;MLEAC=1;MLEAF=0.500;MQ=43.30;MQRankSum=1.329;QD=4.46;ReadPosRankSum=-0.802;SOR=1.646	GT:AD:DP:GQ:PL	0/1:35,14:49:99:247,0,832
3L	8065072	.	TCAA	T	1416.73	.	AC=1;AF=0.500;AN=2;BaseQRankSum=-0.021;ClippingRankSum=0.000;DP=51;ExcessHet=3.0103;FS=4.439;MLEAC=1;MLEAF=0.500;MQ=43.40;MQRankSum=-1.308;QD=27.78;ReadPosRankSum=2.244;SOR=0.284	GT:AD:DP:GQ:PL	0/1:15,36:51:99:1454,0,493
3L	8065419	.	G	C	1054.77	.	AC=1;AF=0.500;AN=2;BaseQRankSum=-1.139;ClippingRankSum=0.000;DP=59;ExcessHet=3.0103;FS=0.000;MLEAC=1;MLEAF=0.500;MQ=43.95;MQRankSum=-0.435;QD=17.88;ReadPosRankSum=-0.175;SOR=0.551	GT:AD:DP:GQ:PL	0/1:11,48:59:99:1083,0,129
3L	8065439	.	C	T	1119.77	.	AC=1;AF=0.500;AN=2;BaseQRankSum=2.015;ClippingRankSum=0.000;DP=60;ExcessHet=3.0103;FS=1.307;MLEAC=1;MLEAF=0.500;MQ=43.95;MQRankSum=-0.431;QD=18.66;ReadPosRankSum=0.124;SOR=0.796	GT:AD:DP:GQ:PL	0/1:11,49:60:99:1148,0,119
3L	8065465	.	C	CT	1045.73	.	AC=1;AF=0.500;AN=2;BaseQRankSum=-0.634;ClippingRankSum=0.000;DP=63;ExcessHet=3.0103;FS=4.664;MLEAC=1;MLEAF=0.500;MQ=44.00;MQRankSum=0.000;QD=17.72;ReadPosRankSum=0.452;SOR=0.332	GT:AD:DP:GQ:PL	0/1:12,47:59:99:1083,0,146
3L	8065595	.	A	T	1053.77	.	AC=1;AF=0.500;AN=2;BaseQRankSum=-0.869;ClippingRankSum=0.000;DP=55;ExcessHet=3.0103;FS=0.000;MLEAC=1;MLEAF=0.500;MQ=42.89;MQRankSum=-0.956;QD=19.88;ReadPosRankSum=0.913;SOR=0.737	GT:AD:DP:GQ:PL	0/1:8,45:53:74:1082,0,74
3L	8065840	.	T	A	1022.78	.	AC=2;AF=1.00;AN=2;BaseQRankSum=4.094;ClippingRankSum=0.000;DP=50;ExcessHet=3.0103;FS=6.498;MLEAC=2;MLEAF=1.00;MQ=43.81;MQRankSum=1.458;QD=20.87;ReadPosRankSum=-0.893;SOR=0.132	GT:AD:DP:GQ:PL	1/1:7,42:49:27:1051,27,0
3L	8066455	.	T	C	1451.77	.	AC=2;AF=1.00;AN=2;DP=54;ExcessHet=3.0103;FS=0.000;MLEAC=2;MLEAF=1.00;MQ=44.00;QD=26.88;SOR=1.022	GT:AD:DP:GQ:PL	1/1:0,54:54:99:1480,161,0
3L	8066622	.	C	T	83.77	.	AC=1;AF=0.500;AN=2;BaseQRankSum=2.259;ClippingRankSum=0.000;DP=39;ExcessHet=3.0103;FS=12.722;MLEAC=1;MLEAF=0.500;MQ=44.00;MQRankSum=0.000;QD=2.20;ReadPosRankSum=0.090;SOR=2.820	GT:AD:DP:GQ:PL	0/1:30,8:38:99:112,0,658
3L	8066704	.	A	AG	415.73	.	AC=1;AF=0.500;AN=2;BaseQRankSum=1.803;ClippingRankSum=0.000;DP=44;ExcessHet=3.0103;FS=1.286;MLEAC=1;MLEAF=0.500;MQ=44.00;MQRankSum=0.000;QD=9.45;ReadPosRankSum=-0.811;SOR=0.693	GT:AD:DP:GQ:PL	0/1:31,13:44:99:453,0,1150
3L	8066705	.	C	A,CAA	1426.73	.	AC=1,1;AF=0.500,0.500;AN=2;DP=44;ExcessHet=3.0103;FS=0.000;MLEAC=1,1;MLEAF=0.500,0.500;MQ=44.00;QD=32.43;SOR=0.784	GT:AD:DP:GQ:PL	1/2:0,13,31:44:99:1464,955,1150,549,0,453
3L	8066729	.	A	T	668.77	.	AC=1;AF=0.500;AN=2;BaseQRankSum=3.459;ClippingRankSum=0.000;DP=40;ExcessHet=3.0103;FS=3.211;MLEAC=1;MLEAF=0.500;MQ=44.00;MQRankSum=0.000;QD=16.72;ReadPosRankSum=-1.380;SOR=1.176	GT:AD:DP:GQ:PL	0/1:11,29:40:99:697,0,170
3L	8066899	.	G	T	81.77	.	AC=1;AF=0.500;AN=2;BaseQRankSum=1.883;ClippingRankSum=0.000;DP=33;ExcessHet=3.0103;FS=0.000;MLEAC=1;MLEAF=0.500;MQ=44.00;MQRankSum=0.000;QD=2.48;ReadPosRankSum=0.214;SOR=0.622	GT:AD:DP:GQ:PL	0/1:25,8:33:99:110,0,599
3L	8067008	.	T	A	74.77	.	AC=1;AF=0.500;AN=2;BaseQRankSum=-2.016;ClippingRankSum=0.000;DP=39;ExcessHet=3.0103;FS=0.000;MLEAC=1;MLEAF=0.500;MQ=44.00;MQRankSum=0.000;QD=1.92;ReadPosRankSum=-0.023;SOR=0.527	GT:AD:DP:GQ:PL	0/1:31,8:39:99:103,0,770
3L	8067517	.	G	T	31.77	.	AC=1;AF=0.500;AN=2;BaseQRankSum=0.512;ClippingRankSum=0.000;DP=55;ExcessHet=3.0103;FS=0.000;MLEAC=1;MLEAF=0.500;MQ=44.00;MQRankSum=0.000;QD=0.59;ReadPosRankSum=-0.638;SOR=0.859	GT:AD:DP:GQ:PL	0/1:46,8:54:60:60,0,1085
3L	8067567	.	C	A	1169.90	.	AC=1;AF=0.500;AN=2;BaseQRankSum=0.453;ClippingRankSum=0.000;DP=56;ExcessHet=3.0103;FS=0.000;MLEAC=1;MLEAF=0.500;MQ=44.00;MQRankSum=0.000;QD=21.27;ReadPosRankSum=-0.783;SOR=0.711	GT:AD:DP:GQ:PL	0/1:7,48:55:15:1198,0,15
3L	8067641	.	C	T	2539.77	.	AC=2;AF=1.00;AN=2;DP=58;ExcessHet=3.0103;FS=0.000;MLEAC=2;MLEAF=1.00;MQ=43.97;QD=26.93;SOR=0.997	GT:AD:DP:GQ:PL	1/1:0,58:58:99:2568,175,0
3L	8067643	.	A	G	2539.77	.	AC=2;AF=1.00;AN=2;DP=56;ExcessHet=3.0103;FS=0.000;MLEAC=2;MLEAF=1.00;MQ=43.97;QD=25.57;SOR=1.009	GT:AD:DP:GQ:PL	1/1:0,56:56:99:2568,175,0
3L	8068061	.	A	G	1460.77	.	AC=1;AF=0.500;AN=2;BaseQRankSum=0.073;ClippingRankSum=0.000;DP=49;ExcessHet=3.0103;FS=5.264;MLEAC=1;MLEAF=0.500;MQ=43.92;MQRankSum=-0.734;QD=29.81;ReadPosRankSum=0.156;SOR=1.431	GT:AD:DP:GQ:PL	0/1:11,38:49:99:1489,0,328
3L	8068074	.	T	TGTCAGCTGG	1549.73	.	AC=1;AF=0.500;AN=2;BaseQRankSum=-0.741;ClippingRankSum=0.000;DP=48;ExcessHet=3.0103;FS=4.957;MLEAC=1;MLEAF=0.500;MQ=43.92;MQRankSum=-0.791;QD=32.29;ReadPosRankSum=1.179;SOR=1.069	GT:AD:DP:GQ:PL	0/1:12,36:48:99:1587,0,360
3L	8068107	.	A	G	1743.77	.	AC=1;AF=0.500;AN=2;BaseQRankSum=1.503;ClippingRankSum=0.000;DP=53;ExcessHet=3.0103;FS=5.678;MLEAC=1;MLEAF=0.500;MQ=43.75;MQRankSum=0.304;QD=32.90;ReadPosRankSum=-1.209;SOR=0.853	GT:AD:DP:GQ:PL	0/1:9,44:53:99:1772,0,264
3L	8068116	.	C	A	1722.77	.	AC=1;AF=0.500;AN=2;BaseQRankSum=0.652;ClippingRankSum=0.000;DP=53;ExcessHet=3.0103;FS=5.051;MLEAC=1;MLEAF=0.500;MQ=43.75;MQRankSum=0.065;QD=32.51;ReadPosRankSum=-0.132;SOR=0.752	GT:AD:DP:GQ:PL	0/1:11,42:53:99:1751,0,342
3L	8068126	.	T	A	1685.77	.	AC=1;AF=0.500;AN=2;BaseQRankSum=-0.770;ClippingRankSum=0.000;DP=54;ExcessHet=3.0103;FS=3.004;MLEAC=1;MLEAF=0.500;MQ=43.35;MQRankSum=-0.368;QD=31.22;ReadPosRankSum=-0.376;SOR=0.529	GT:AD:DP:GQ:PL	0/1:11,43:54:99:1714,0,342
3L	8068179	.	GT	G	485.73	.	AC=1;AF=0.500;AN=2;BaseQRankSum=1.194;ClippingRankSum=0.000;DP=56;ExcessHet=3.0103;FS=5.293;MLEAC=1;MLEAF=0.500;MQ=43.17;MQRankSum=0.581;QD=9.52;ReadPosRankSum=0.669;SOR=0.311	GT:AD:DP:GQ:PL	0/1:16,35:51:99:523,0,154
3L	8068330	.	G	A	1794.77	.	AC=1;AF=0.500;AN=2;BaseQRankSum=2.186;ClippingRankSum=0.000;DP=60;ExcessHet=3.0103;FS=4.379;MLEAC=1;MLEAF=0.500;MQ=43.29;MQRankSum=0.588;QD=29.91;ReadPosRankSum=-1.085;SOR=0.942	GT:AD:DP:GQ:PL	0/1:14,46:60:99:1823,0,504
3L	8068336	.	T	C	1918.77	.	AC=1;AF=0.500;AN=2;BaseQRankSum=-1.639;ClippingRankSum=0.000;DP=63;ExcessHet=3.0103;FS=1.176;MLEAC=1;MLEAF=0.500;MQ=43.42;MQRankSum=-0.123;QD=30.46;ReadPosRankSum=-1.431;SOR=1.007	GT:AD:DP:GQ:PL	0/1:14,49:63:99:1947,0,500
3L	8068452	.	T	C	1050.77	.	AC=1;AF=0.500;AN=2;BaseQRankSum=-1.904;ClippingRankSum=0.000;DP=59;ExcessHet=3.0103;FS=4.619;MLEAC=1;MLEAF=0.500;MQ=44.00;MQRankSum=0.000;QD=17.81;ReadPosRankSum=0.151;SOR=0.223	GT:AD:DP:GQ:PL	0/1:13,46:59:99:1079,0,199
3L	8068628	.	C	T	952.77	.	AC=1;AF=0.500;AN=2;BaseQRankSum=1.418;ClippingRankSum=0.000;DP=55;ExcessHet=3.0103;FS=1.201;MLEAC=1;MLEAF=0.500;MQ=44.00;MQRankSum=0.000;QD=17.32;ReadPosRankSum=0.542;SOR=0.676	GT:AD:DP:GQ:PL	0/1:13,42:55:99:981,0,186
3L	8068683	.	T	C	1919.77	.	AC=1;AF=0.500;AN=2;BaseQRankSum=-2.494;ClippingRankSum=0.000;DP=66;ExcessHet=3.0103;FS=0.000;MLEAC=1;MLEAF=0.500;MQ=44.00;MQRankSum=0.000;QD=29.53;ReadPosRankSum=0.432;SOR=0.814	GT:AD:DP:GQ:PL	0/1:15,50:65:99:1948,0,552
3L	8068705	.	G	C	2014.77	.	AC=1;AF=0.500;AN=2;BaseQRankSum=1.353;ClippingRankSum=0.000;DP=62;ExcessHet=3.0103;FS=4.676;MLEAC=1;MLEAF=0.500;MQ=44.00;MQRankSum=0.000;QD=33.03;ReadPosRankSum=-0.150;SOR=1.495	GT:AD:DP:GQ:PL	0/1:13,48:61:99:2043,0,530
3L	8068708	.	T	G	2038.77	.	AC=1;AF=0.500;AN=2;BaseQRankSum=-3.231;ClippingRankSum=0.000;DP=64;ExcessHet=3.0103;FS=4.832;MLEAC=1;MLEAF=0.500;MQ=44.00;MQRankSum=0.000;QD=32.36;ReadPosRankSum=-0.108;SOR=1.584	GT:AD:DP:GQ:PL	0/1:13,50:63:99:2067,0,527
3L	8068716	.	A	T	2020.77	.	AC=1;AF=0.500;AN=2;BaseQRankSum=-2.663;ClippingRankSum=0.000;DP=64;ExcessHet=3.0103;FS=2.899;MLEAC=1;MLEAF=0.500;MQ=44.00;MQRankSum=0.000;QD=32.08;ReadPosRankSum=-0.234;SOR=1.259	GT:AD:DP:GQ:PL	0/1:12,51:63:99:2049,0,527
3L	8068806	.	G	A	1170.77	.	AC=1;AF=0.500;AN=2;BaseQRankSum=2.190;ClippingRankSum=0.000;DP=69;ExcessHet=3.0103;FS=1.045;MLEAC=1;MLEAF=0.500;MQ=44.00;MQRankSum=0.000;QD=17.22;ReadPosRankSum=1.240;SOR=0.512	GT:AD:DP:GQ:PL	0/1:18,50:68:99:1199,0,286
3L	8068886	.	T	C	1373.77	.	AC=1;AF=0.500;AN=2;BaseQRankSum=0.116;ClippingRankSum=0.000;DP=75;ExcessHet=3.0103;FS=0.000;MLEAC=1;MLEAF=0.500;MQ=44.00;MQRankSum=0.000;QD=18.32;ReadPosRankSum=1.021;SOR=0.701	GT:AD:DP:GQ:PL	0/1:16,59:75:99:1402,0,221
3L	8068920	.	C	T	1255.77	.	AC=1;AF=0.500;AN=2;BaseQRankSum=1.229;ClippingRankSum=0.000;DP=71;ExcessHet=3.0103;FS=0.000;MLEAC=1;MLEAF=0.500;MQ=44.00;MQRankSum=0.000;QD=17.69;ReadPosRankSum=1.214;SOR=0.804	GT:AD:DP:GQ:PL	0/1:16,55:71:99:1284,0,220
3L	8068960	.	C	T	1205.77	.	AC=1;AF=0.500;AN=2;BaseQRankSum=0.270;ClippingRankSum=0.000;DP=70;ExcessHet=3.0103;FS=1.058;MLEAC=1;MLEAF=0.500;MQ=44.00;MQRankSum=0.000;QD=17.23;ReadPosRankSum=-0.202;SOR=0.469	GT:AD:DP:GQ:PL	0/1:18,52:70:99:1234,0,298
3L	8069019	.	C	G	1261.77	.	AC=1;AF=0.500;AN=2;BaseQRankSum=2.407;ClippingRankSum=0.000;DP=75;ExcessHet=3.0103;FS=3.818;MLEAC=1;MLEAF=0.500;MQ=44.00;MQRankSum=0.000;QD=17.28;ReadPosRankSum=-1.126;SOR=1.302	GT:AD:DP:GQ:PL	0/1:19,54:73:99:1290,0,315
3L	8069050	.	T	C	1055.77	.	AC=1;AF=0.500;AN=2;BaseQRankSum=-4.060;ClippingRankSum=0.000;DP=67;ExcessHet=3.0103;FS=0.000;MLEAC=1;MLEAF=0.500;MQ=44.00;MQRankSum=0.000;QD=16.00;ReadPosRankSum=0.368;SOR=0.781	GT:AD:DP:GQ:PL	0/1:18,48:66:99:1084,0,313
3L	8069138	.	G	A	1147.77	.	AC=1;AF=0.500;AN=2;BaseQRankSum=0.677;ClippingRankSum=0.000;DP=67;ExcessHet=3.0103;FS=0.000;MLEAC=1;MLEAF=0.500;MQ=44.00;MQRankSum=0.000;QD=17.66;ReadPosRankSum=-1.625;SOR=0.708	GT:AD:DP:GQ:PL	0/1:13,52:65:99:1176,0,168
3L	8069240	.	G	A	1068.77	.	AC=1;AF=0.500;AN=2;BaseQRankSum=1.243;ClippingRankSum=0.000;DP=64;ExcessHet=3.0103;FS=0.000;MLEAC=1;MLEAF=0.500;MQ=44.00;MQRankSum=0.000;QD=16.96;ReadPosRankSum=-0.225;SOR=0.593	GT:AD:DP:GQ:PL	0/1:17,46:63:99:1097,0,279
3L	8069340	.	T	G	230.77	.	AC=1;AF=0.500;AN=2;BaseQRankSum=0.617;ClippingRankSum=0.000;DP=70;ExcessHet=3.0103;FS=3.891;MLEAC=1;MLEAF=0.500;MQ=44.00;MQRankSum=0.000;QD=3.34;ReadPosRankSum=-1.580;SOR=0.535	GT:AD:DP:GQ:PL	0/1:52,17:69:99:259,0,1209
3L	8069352	.	C	A	217.77	.	AC=1;AF=0.500;AN=2;BaseQRankSum=-0.120;ClippingRankSum=0.000;DP=73;ExcessHet=3.0103;FS=2.345;MLEAC=1;MLEAF=0.500;MQ=44.00;MQRankSum=0.000;QD=3.02;ReadPosRankSum=-1.883;SOR=0.612	GT:AD:DP:GQ:PL	0/1:55,17:72:99:246,0,1274
3L	8069389	.	A	T	220.77	.	AC=1;AF=0.500;AN=2;BaseQRankSum=0.140;ClippingRankSum=0.000;DP=80;ExcessHet=3.0103;FS=1.018;MLEAC=1;MLEAF=0.500;MQ=44.00;MQRankSum=0.000;QD=2.76;ReadPosRankSum=-0.974;SOR=0.914	GT:AD:DP:GQ:PL	0/1:62,18:80:99:249,0,1481
3L	8069438	.	TTTTCC	T	412.73	.	AC=1;AF=0.500;AN=2;BaseQRankSum=-0.796;ClippingRankSum=0.000;DP=65;ExcessHet=3.0103;FS=6.515;MLEAC=1;MLEAF=0.500;MQ=44.00;MQRankSum=0.000;QD=6.88;ReadPosRankSum=0.160;SOR=1.765	GT:AD:DP:GQ:PL	0/1:46,14:60:99:450,0,1887
3L	8069455	.	T	C	138.77	.	AC=1;AF=0.500;AN=2;BaseQRankSum=0.394;ClippingRankSum=0.000;DP=62;ExcessHet=3.0103;FS=9.091;MLEAC=1;MLEAF=0.500;MQ=44.00;MQRankSum=0.000;QD=2.24;ReadPosRankSum=-0.135;SOR=2.160	GT:AD:DP:GQ:PL	0/1:48,14:62:99:167,0,1119
3L	8069639	.	A	C	1434.77	.	AC=2;AF=1.00;AN=2;DP=56;ExcessHet=3.0103;FS=0.000;MLEAC=2;MLEAF=1.00;MQ=44.00;QD=26.09;SOR=0.729	GT:AD:DP:GQ:PL	1/1:0,55:55:99:1463,164,0
3L	8069764	.	T	G	1349.77	.	AC=2;AF=1.00;AN=2;DP=51;ExcessHet=3.0103;FS=0.000;MLEAC=2;MLEAF=1.00;MQ=44.00;QD=26.47;SOR=0.732	GT:AD:DP:GQ:PL	1/1:0,51:51:99:1378,152,0
3L	8069779	.	C	T	50.77	.	AC=1;AF=0.500;AN=2;BaseQRankSum=2.451;ClippingRankSum=0.000;DP=50;ExcessHet=3.0103;FS=0.000;MLEAC=1;MLEAF=0.500;MQ=44.00;MQRankSum=0.000;QD=1.02;ReadPosRankSum=0.029;SOR=0.606	GT:AD:DP:GQ:PL	0/1:42,8:50:79:79,0,978
3L	8069814	.	C	T	1466.77	.	AC=2;AF=1.00;AN=2;DP=52;ExcessHet=3.0103;FS=0.000;MLEAC=2;MLEAF=1.00;MQ=44.00;QD=28.21;SOR=1.036	GT:AD:DP:GQ:PL	1/1:0,52:52:99:1495,156,0
3L	8069890	.	C	T	1547.77	.	AC=2;AF=1.00;AN=2;DP=57;ExcessHet=3.0103;FS=0.000;MLEAC=2;MLEAF=1.00;MQ=44.00;QD=27.15;SOR=0.728	GT:AD:DP:GQ:PL	1/1:0,57:57:99:1576,171,0
3L	8070138	.	A	ACGCCC	1451.73	.	AC=1;AF=0.500;AN=2;BaseQRankSum=-0.037;ClippingRankSum=0.000;DP=40;ExcessHet=3.0103;FS=3.582;MLEAC=1;MLEAF=0.500;MQ=44.00;MQRankSum=0.000;QD=33.56;ReadPosRankSum=-1.685;SOR=0.275	GT:AD:DP:GQ:PL	0/1:7,32:39:99:1489,0,326
3L	8070987	.	A	G	1244.77	.	AC=2;AF=1.00;AN=2;DP=46;ExcessHet=3.0103;FS=0.000;MLEAC=2;MLEAF=1.00;MQ=43.96;QD=27.06;SOR=1.203	GT:AD:DP:GQ:PL	1/1:0,46:46:99:1273,138,0
3L	8071074	.	A	C	1145.77	.	AC=2;AF=1.00;AN=2;DP=44;ExcessHet=3.0103;FS=0.000;MLEAC=2;MLEAF=1.00;MQ=43.96;QD=26.04;SOR=0.990	GT:AD:DP:GQ:PL	1/1:0,44:44:99:1174,131,0
3L	8071187	.	C	G	1213.77	.	AC=2;AF=1.00;AN=2;DP=46;ExcessHet=3.0103;FS=0.000;MLEAC=2;MLEAF=1.00;MQ=44.00;QD=26.39;SOR=0.976	GT:AD:DP:GQ:PL	1/1:0,46:46:99:1242,137,0
3L	8071201	.	C	CAA	1679.73	.	AC=2;AF=1.00;AN=2;DP=44;ExcessHet=3.0103;FS=0.000;MLEAC=1;MLEAF=0.500;MQ=44.00;QD=31.06;SOR=0.826	GT:AD:DP:GQ:PL	1/1:0,40:40:99:1713,134,0
3L	8071222	.	T	C	2037.77	.	AC=2;AF=1.00;AN=2;DP=52;ExcessHet=3.0103;FS=0.000;MLEAC=2;MLEAF=1.00;MQ=44.18;QD=29.38;SOR=0.853	GT:AD:DP:GQ:PL	1/1:0,52:52:99:2066,156,0
3L	8071345	.	TTTA	T	310.73	.	AC=1;AF=0.500;AN=2;BaseQRankSum=0.857;ClippingRankSum=0.000;DP=72;ExcessHet=3.0103;FS=7.077;MLEAC=1;MLEAF=0.500;MQ=44.00;MQRankSum=0.000;QD=4.32;ReadPosRankSum=-0.089;SOR=1.926	GT:AD:DP:GQ:PL	0/1:59,13:72:99:348,0,2602
3L	8071645	.	A	T	2169.77	.	AC=1;AF=0.500;AN=2;BaseQRankSum=2.450;ClippingRankSum=0.000;DP=69;ExcessHet=3.0103;FS=2.537;MLEAC=1;MLEAF=0.500;MQ=44.00;MQRankSum=0.000;QD=31.45;ReadPosRankSum=-0.041;SOR=1.162	GT:AD:DP:GQ:PL	0/1:15,54:69:99:2198,0,582
3L	8071653	.	C	T	2119.77	.	AC=1;AF=0.500;AN=2;BaseQRankSum=3.334;ClippingRankSum=0.000;DP=68;ExcessHet=3.0103;FS=2.593;MLEAC=1;MLEAF=0.500;MQ=44.00;MQRankSum=0.000;QD=31.17;ReadPosRankSum=0.828;SOR=1.230	GT:AD:DP:GQ:PL	0/1:15,53:68:99:2148,0,562
3L	8071768	.	G	A	983.77	.	AC=1;AF=0.500;AN=2;BaseQRankSum=1.355;ClippingRankSum=0.000;DP=55;ExcessHet=3.0103;FS=4.497;MLEAC=1;MLEAF=0.500;MQ=44.00;MQRankSum=0.000;QD=17.89;ReadPosRankSum=-1.748;SOR=0.634	GT:AD:DP:GQ:PL	0/1:13,42:55:99:1012,0,178
3L	8071955	.	C	A	749.77	.	AC=1;AF=0.500;AN=2;BaseQRankSum=2.653;ClippingRankSum=0.000;DP=44;ExcessHet=3.0103;FS=7.853;MLEAC=1;MLEAF=0.500;MQ=43.78;MQRankSum=-1.331;QD=17.04;ReadPosRankSum=-0.104;SOR=1.180	GT:AD:DP:GQ:PL	0/1:11,33:44:99:778,0,163
3L	8072000	.	A	G	1153.77	.	AC=2;AF=1.00;AN=2;DP=44;ExcessHet=3.0103;FS=0.000;MLEAC=2;MLEAF=1.00;MQ=43.53;QD=26.22;SOR=0.693	GT:AD:DP:GQ:PL	1/1:0,44:44:99:1182,131,0
3L	8072100	.	C	T	43.77	.	AC=1;AF=0.500;AN=2;BaseQRankSum=-0.030;ClippingRankSum=0.000;DP=31;ExcessHet=3.0103;FS=4.943;MLEAC=1;MLEAF=0.500;MQ=43.72;MQRankSum=-0.215;QD=1.41;ReadPosRankSum=-1.235;SOR=0.116	GT:AD:DP:GQ:PL	0/1:25,6:31:72:72,0,597
3L	8072126	.	G	C	265.77	.	AC=1;AF=0.500;AN=2;BaseQRankSum=-0.914;ClippingRankSum=0.000;DP=37;ExcessHet=3.0103;FS=6.396;MLEAC=1;MLEAF=0.500;MQ=43.66;MQRankSum=0.525;QD=7.18;ReadPosRankSum=-1.009;SOR=0.485	GT:AD:DP:GQ:PL	0/1:28,9:37:99:294,0,1140
3L	8072132	.	C	T	262.77	.	AC=1;AF=0.500;AN=2;BaseQRankSum=2.024;ClippingRankSum=0.000;DP=38;ExcessHet=3.0103;FS=6.454;MLEAC=1;MLEAF=0.500;MQ=43.67;MQRankSum=0.488;QD=6.91;ReadPosRankSum=-0.035;SOR=0.475	GT:AD:DP:GQ:PL	0/1:29,9:38:99:291,0,1162
3L	8072165	.	A	T	1400.77	.	AC=2;AF=1.00;AN=2;DP=33;ExcessHet=3.0103;FS=0.000;MLEAC=2;MLEAF=1.00;MQ=43.47;QD=29.57;SOR=1.022	GT:AD:DP:GQ:PL	1/1:0,33:33:99:1429,102,0
3L	8072172	.	A	G	1462.77	.	AC=2;AF=1.00;AN=2;DP=36;ExcessHet=3.0103;FS=0.000;MLEAC=2;MLEAF=1.00;MQ=43.51;QD=28.18;SOR=0.927	GT:AD:DP:GQ:PL	1/1:0,36:36:99:1491,108,0
3L	8072225	.	C	T	273.77	.	AC=1;AF=0.500;AN=2;BaseQRankSum=1.134;ClippingRankSum=0.000;DP=46;ExcessHet=3.0103;FS=1.249;MLEAC=1;MLEAF=0.500;MQ=43.16;MQRankSum=1.493;QD=5.95;ReadPosRankSum=1.906;SOR=1.055	GT:AD:DP:GQ:PL	0/1:29,17:46:99:302,0,632
3L	8072276	.	C	T	708.77	.	AC=1;AF=0.500;AN=2;BaseQRankSum=3.823;ClippingRankSum=0.000;DP=48;ExcessHet=3.0103;FS=0.000;MLEAC=1;MLEAF=0.500;MQ=42.58;MQRankSum=-1.124;QD=15.08;ReadPosRankSum=-1.286;SOR=0.807	GT:AD:DP:GQ:PL	0/1:16,31:47:99:737,0,295
3L	8072322	.	C	T	2113.77	.	AC=2;AF=1.00;AN=2;DP=49;ExcessHet=3.0103;FS=0.000;MLEAC=2;MLEAF=1.00;MQ=42.57;QD=33.14;SOR=1.179	GT:AD:DP:GQ:PL	1/1:0,48:48:99:2142,144,0
3L	8072323	.	T	C	2158.77	.	AC=2;AF=1.00;AN=2;DP=49;ExcessHet=3.0103;FS=0.000;MLEAC=2;MLEAF=1.00;MQ=42.57;QD=26.12;SOR=1.179	GT:AD:DP:GQ:PL	1/1:0,48:48:99:2187,147,0
3L	8072329	.	A	T	2221.77	.	AC=2;AF=1.00;AN=2;DP=48;ExcessHet=3.0103;FS=0.000;MLEAC=2;MLEAF=1.00;MQ=42.54;QD=28.66;SOR=1.132	GT:AD:DP:GQ:PL	1/1:0,47:47:99:2250,151,0
3L	8072330	.	A	T	2221.77	.	AC=2;AF=1.00;AN=2;DP=48;ExcessHet=3.0103;FS=0.000;MLEAC=2;MLEAF=1.00;MQ=42.54;QD=27.30;SOR=1.132	GT:AD:DP:GQ:PL	1/1:0,47:47:99:2250,151,0
3L	8072335	.	A	G	2131.77	.	AC=2;AF=1.00;AN=2;DP=47;ExcessHet=3.0103;FS=0.000;MLEAC=2;MLEAF=1.00;MQ=42.51;QD=27.74;SOR=1.085	GT:AD:DP:GQ:PL	1/1:0,46:46:99:2160,144,0
3L	8072342	.	G	C	2033.77	.	AC=2;AF=1.00;AN=2;DP=46;ExcessHet=3.0103;FS=0.000;MLEAC=2;MLEAF=1.00;MQ=42.48;QD=30.34;SOR=0.929	GT:AD:DP:GQ:PL	1/1:0,45:45:99:2062,138,0
3L	8072354	.	T	C	1727.77	.	AC=2;AF=1.00;AN=2;DP=40;ExcessHet=3.0103;FS=0.000;MLEAC=2;MLEAF=1.00;MQ=42.57;QD=29.48;SOR=0.743	GT:AD:DP:GQ:PL	1/1:0,39:39:99:1756,120,0
3L	8072364	.	C	A	1788.77	.	AC=2;AF=1.00;AN=2;DP=41;ExcessHet=3.0103;FS=0.000;MLEAC=2;MLEAF=1.00;MQ=42.60;QD=31.52;SOR=0.793	GT:AD:DP:GQ:PL	1/1:0,40:40:99:1817,123,0
3L	8072373	.	T	C	1621.77	.	AC=2;AF=1.00;AN=2;DP=37;ExcessHet=3.0103;FS=0.000;MLEAC=2;MLEAF=1.00;MQ=42.95;QD=24.19;SOR=0.927	GT:AD:DP:GQ:PL	1/1:0,36:36:99:1650,111,0
3L	8072391	.	T	C	1165.77	.	AC=2;AF=1.00;AN=2;DP=45;ExcessHet=3.0103;FS=0.000;MLEAC=2;MLEAF=1.00;MQ=43.14;QD=26.49;SOR=1.105	GT:AD:DP:GQ:PL	1/1:0,44:44:99:1194,132,0
3L	8072407	.	G	C	722.77	.	AC=1;AF=0.500;AN=2;BaseQRankSum=-2.483;ClippingRankSum=0.000;DP=41;ExcessHet=3.0103;FS=9.011;MLEAC=1;MLEAF=0.500;MQ=43.17;MQRankSum=-0.603;QD=18.07;ReadPosRankSum=0.485;SOR=1.572	GT:AD:DP:GQ:PL	0/1:8,32:40:99:751,0,104
3L	8072496	.	A	G	1034.77	.	AC=2;AF=1.00;AN=2;DP=41;ExcessHet=3.0103;FS=0.000;MLEAC=2;MLEAF=1.00;MQ=43.81;QD=25.24;SOR=1.347	GT:AD:DP:GQ:PL	1/1:0,41:41:99:1063,121,0
3L	8072550	.	A	G	1369.77	.	AC=2;AF=1.00;AN=2;DP=51;ExcessHet=3.0103;FS=0.000;MLEAC=2;MLEAF=1.00;MQ=43.85;QD=26.86;SOR=1.094	GT:AD:DP:GQ:PL	1/1:0,51:51:99:1398,153,0
3L	8072754	.	C	G	1684.77	.	AC=2;AF=1.00;AN=2;DP=63;ExcessHet=3.0103;FS=0.000;MLEAC=2;MLEAF=1.00;MQ=43.81;QD=26.74;SOR=0.790	GT:AD:DP:GQ:PL	1/1:0,63:63:99:1713,189,0
3L	8072780	3L_8072780_SNP	A	G	1699.77	.	AC=2;AF=1.00;AN=2;DB;DP=65;ExcessHet=3.0103;FS=0.000;MLEAC=2;MLEAF=1.00;MQ=43.82;QD=26.15;SOR=1.078	GT:AD:DP:GQ:PL	1/1:0,65:65:99:1728,194,0
3L	8072816	.	G	A	2725.77	.	AC=2;AF=1.00;AN=2;DP=61;ExcessHet=3.0103;FS=0.000;MLEAC=2;MLEAF=1.00;MQ=43.66;QD=27.52;SOR=1.197	GT:AD:DP:GQ:PL	1/1:0,61:61:99:2754,187,0
3L	8072817	.	C	T	2792.77	.	AC=2;AF=1.00;AN=2;DP=60;ExcessHet=3.0103;FS=0.000;MLEAC=2;MLEAF=1.00;MQ=43.68;QD=29.13;SOR=1.255	GT:AD:DP:GQ:PL	1/1:0,60:60:99:2821,193,0
3L	8072820	.	G	A	2718.77	.	AC=2;AF=1.00;AN=2;DP=62;ExcessHet=3.0103;FS=0.000;MLEAC=2;MLEAF=1.00;MQ=43.63;QD=27.24;SOR=1.057	GT:AD:DP:GQ:PL	1/1:0,62:62:99:2747,187,0
3L	8072863	.	A	T	2632.77	.	AC=2;AF=1.00;AN=2;DP=58;ExcessHet=3.0103;FS=0.000;MLEAC=2;MLEAF=1.00;MQ=43.54;QD=25.56;SOR=0.914	GT:AD:DP:GQ:PL	1/1:0,58:58:99:2661,181,0
3L	8072864	.	G	T	2632.77	.	AC=2;AF=1.00;AN=2;DP=58;ExcessHet=3.0103;FS=0.000;MLEAC=2;MLEAF=1.00;MQ=43.50;QD=34.37;SOR=1.085	GT:AD:DP:GQ:PL	1/1:0,58:58:99:2661,181,0
3L	8072867	.	G	A	2533.77	.	AC=2;AF=1.00;AN=2;DP=56;ExcessHet=3.0103;FS=0.000;MLEAC=2;MLEAF=1.00;MQ=43.52;QD=25.89;SOR=1.199	GT:AD:DP:GQ:PL	1/1:0,56:56:99:2562,172,0
3L	8072890	.	G	GC	1671.73	.	AC=2;AF=1.00;AN=2;DP=49;ExcessHet=3.0103;FS=0.000;MLEAC=2;MLEAF=1.00;MQ=43.49;QD=34.12;SOR=1.007	GT:AD:DP:GQ:PL	1/1:0,49:49:99:1709,149,0
3L	8072905	.	G	C	1273.77	.	AC=2;AF=1.00;AN=2;DP=48;ExcessHet=3.0103;FS=0.000;MLEAC=2;MLEAF=1.00;MQ=43.44;QD=26.54;SOR=0.776	GT:AD:DP:GQ:PL	1/1:0,48:48:99:1302,144,0
3L	8072916	.	T	A	1798.77	.	AC=2;AF=1.00;AN=2;DP=47;ExcessHet=3.0103;FS=0.000;MLEAC=2;MLEAF=1.00;MQ=43.38;QD=24.12;SOR=0.788	GT:AD:DP:GQ:PL	1/1:0,42:42:99:1827,126,0
3L	8072922	.	C	T	1798.77	.	AC=2;AF=1.00;AN=2;DP=46;ExcessHet=3.0103;FS=0.000;MLEAC=2;MLEAF=1.00;MQ=43.37;QD=26.82;SOR=0.788	GT:AD:DP:GQ:PL	1/1:0,42:42:99:1827,126,0
3L	8072935	.	A	ATAATT	1969.73	.	AC=2;AF=1.00;AN=2;DP=46;ExcessHet=3.0103;FS=0.000;MLEAC=2;MLEAF=1.00;MQ=43.37;QD=25.76;SOR=0.693	GT:AD:DP:GQ:PL	1/1:0,44:44:99:2007,138,0
3L	8073091	.	G	GA	2264.73	.	AC=2;AF=1.00;AN=2;DP=50;ExcessHet=3.0103;FS=0.000;MLEAC=2;MLEAF=1.00;MQ=43.76;QD=34.10;SOR=0.773	GT:AD:DP:GQ:PL	1/1:0,50:50:99:2302,157,0
3L	8073093	.	G	T	2273.77	.	AC=2;AF=1.00;AN=2;DP=51;ExcessHet=3.0103;FS=0.000;MLEAC=2;MLEAF=1.00;MQ=43.77;QD=28.27;SOR=0.813	GT:AD:DP:GQ:PL	1/1:0,51:51:99:2302,157,0
3L	8073303	.	C	T	1787.77	.	AC=2;AF=1.00;AN=2;DP=65;ExcessHet=3.0103;FS=0.000;MLEAC=2;MLEAF=1.00;MQ=43.94;QD=27.50;SOR=1.249	GT:AD:DP:GQ:PL	1/1:0,65:65:99:1816,195,0
3L	8073357	.	AT	A	1411.73	.	AC=2;AF=1.00;AN=2;DP=61;ExcessHet=3.0103;FS=0.000;MLEAC=2;MLEAF=1.00;MQ=43.94;QD=23.53;SOR=0.986	GT:AD:DP:GQ:PL	1/1:0,60:60:99:1449,180,0
3L	8073783	.	T	C	1384.77	.	AC=2;AF=1.00;AN=2;DP=52;ExcessHet=3.0103;FS=0.000;MLEAC=2;MLEAF=1.00;MQ=44.00;QD=27.15;SOR=1.201	GT:AD:DP:GQ:PL	1/1:0,51:51:99:1413,153,0
3L	8073809	.	G	A	1389.77	.	AC=2;AF=1.00;AN=2;DP=55;ExcessHet=3.0103;FS=0.000;MLEAC=2;MLEAF=1.00;MQ=44.00;QD=25.74;SOR=0.846	GT:AD:DP:GQ:PL	1/1:0,54:54:99:1418,160,0
3L	8074289	.	G	T	1084.77	.	AC=2;AF=1.00;AN=2;BaseQRankSum=1.796;ClippingRankSum=0.000;DP=42;ExcessHet=3.0103;FS=0.000;MLEAC=2;MLEAF=1.00;MQ=44.00;MQRankSum=0.000;QD=25.83;ReadPosRankSum=1.279;SOR=0.298	GT:AD:DP:GQ:PL	1/1:1,41:42:99:1113,115,0
3L	8074531	.	A	C	2444.77	.	AC=2;AF=1.00;AN=2;DP=57;ExcessHet=3.0103;FS=0.000;MLEAC=2;MLEAF=1.00;MQ=43.93;QD=32.18;SOR=0.884	GT:AD:DP:GQ:PL	1/1:0,55:55:99:2473,172,0
3L	8074534	.	A	G	2448.77	.	AC=2;AF=1.00;AN=2;DP=59;ExcessHet=3.0103;FS=0.000;MLEAC=2;MLEAF=1.00;MQ=43.93;QD=31.56;SOR=0.960	GT:AD:DP:GQ:PL	1/1:0,57:57:99:2477,172,0
3L	8074570	.	A	T	2548.77	.	AC=2;AF=1.00;AN=2;DP=60;ExcessHet=3.0103;FS=0.000;MLEAC=2;MLEAF=1.00;MQ=43.90;QD=28.44;SOR=1.179	GT:AD:DP:GQ:PL	1/1:0,58:58:99:2577,178,0
3L	8074576	.	C	T	2625.77	.	AC=2;AF=1.00;AN=2;DP=60;ExcessHet=3.0103;FS=0.000;MLEAC=2;MLEAF=1.00;MQ=43.90;QD=33.71;SOR=1.085	GT:AD:DP:GQ:PL	1/1:0,58:58:99:2654,181,0
3L	8074579	.	A	T	2596.77	.	AC=2;AF=1.00;AN=2;DP=59;ExcessHet=3.0103;FS=0.000;MLEAC=2;MLEAF=1.00;MQ=43.87;QD=28.84;SOR=1.140	GT:AD:DP:GQ:PL	1/1:0,57:57:99:2625,178,0
3L	8074970	.	T	C	1319.77	.	AC=2;AF=1.00;AN=2;DP=52;ExcessHet=3.0103;FS=0.000;MLEAC=2;MLEAF=1.00;MQ=43.01;QD=25.88;SOR=0.813	GT:AD:DP:GQ:PL	1/1:0,51:51:99:1348,152,0
3L	8075017	.	G	T	2203.77	.	AC=2;AF=1.00;AN=2;DP=51;ExcessHet=3.0103;FS=0.000;MLEAC=2;MLEAF=1.00;MQ=41.45;QD=31.89;SOR=1.051	GT:AD:DP:GQ:PL	1/1:0,50:50:99:2232,151,0
3L	8075019	.	C	T	2265.77	.	AC=2;AF=1.00;AN=2;DP=50;ExcessHet=3.0103;FS=0.000;MLEAC=2;MLEAF=1.00;MQ=41.40;QD=33.30;SOR=1.007	GT:AD:DP:GQ:PL	1/1:0,49:49:99:2294,157,0
3L	8075020	.	G	C	2238.77	.	AC=2;AF=1.00;AN=2;DP=52;ExcessHet=3.0103;FS=0.000;MLEAC=2;MLEAF=1.00;MQ=41.50;QD=23.83;SOR=1.094	GT:AD:DP:GQ:PL	1/1:0,51:51:99:2267,154,0
3L	8075125	.	C	T	1221.77	.	AC=2;AF=1.00;AN=2;DP=46;ExcessHet=3.0103;FS=0.000;MLEAC=2;MLEAF=1.00;MQ=40.94;QD=26.56;SOR=0.976	GT:AD:DP:GQ:PL	1/1:0,46:46:99:1250,138,0
3L	8075272	.	A	AT	2228.73	.	AC=2;AF=1.00;AN=2;DP=50;ExcessHet=3.0103;FS=0.000;MLEAC=2;MLEAF=1.00;MQ=43.32;QD=30.77;SOR=0.859	GT:AD:DP:GQ:PL	1/1:0,50:50:99:2266,154,0
3L	8075274	.	GC	G	2228.73	.	AC=2;AF=1.00;AN=2;DP=50;ExcessHet=3.0103;FS=0.000;MLEAC=2;MLEAF=1.00;MQ=43.32;QD=27.94;SOR=0.773	GT:AD:DP:GQ:PL	1/1:0,50:50:99:2266,154,0
3L	8075388	.	A	G	1598.77	.	AC=2;AF=1.00;AN=2;DP=58;ExcessHet=3.0103;FS=0.000;MLEAC=2;MLEAF=1.00;MQ=44.00;QD=27.56;SOR=1.179	GT:AD:DP:GQ:PL	1/1:0,58:58:99:1627,174,0
3L	8076704	.	G	A	1917.77	.	AC=2;AF=1.00;AN=2;DP=69;ExcessHet=3.0103;FS=0.000;MLEAC=2;MLEAF=1.00;MQ=44.00;QD=27.79;SOR=0.910	GT:AD:DP:GQ:PL	1/1:0,69:69:99:1946,207,0
3L	8077106	.	G	A	1530.77	.	AC=1;AF=0.500;AN=2;BaseQRankSum=3.033;ClippingRankSum=0.000;DP=53;ExcessHet=3.0103;FS=1.225;MLEAC=1;MLEAF=0.500;MQ=43.93;MQRankSum=-0.825;QD=28.88;ReadPosRankSum=-1.212;SOR=1.096	GT:AD:DP:GQ:PL	0/1:14,39:53:99:1559,0,848
3L	8077116	.	G	A	1557.77	.	AC=1;AF=0.500;AN=2;BaseQRankSum=-0.556;ClippingRankSum=0.000;DP=56;ExcessHet=3.0103;FS=4.152;MLEAC=1;MLEAF=0.500;MQ=43.93;MQRankSum=-0.915;QD=27.82;ReadPosRankSum=0.143;SOR=1.179	GT:AD:DP:GQ:PL	0/1:17,39:56:99:1586,0,987
3L	8077121	.	G	A	1598.77	.	AC=1;AF=0.500;AN=2;BaseQRankSum=0.507;ClippingRankSum=0.000;DP=56;ExcessHet=3.0103;FS=5.947;MLEAC=1;MLEAF=0.500;MQ=43.93;MQRankSum=-0.915;QD=28.55;ReadPosRankSum=0.659;SOR=1.339	GT:AD:DP:GQ:PL	0/1:17,39:56:99:1627,0,984
3L	8077124	.	G	A	1640.77	.	AC=1;AF=0.500;AN=2;BaseQRankSum=1.866;ClippingRankSum=0.000;DP=58;ExcessHet=3.0103;FS=4.201;MLEAC=1;MLEAF=0.500;MQ=43.93;MQRankSum=-0.892;QD=28.29;ReadPosRankSum=0.322;SOR=1.297	GT:AD:DP:GQ:PL	0/1:17,41:58:99:1669,0,981
3L	8077125	.	G	C	1640.77	.	AC=1;AF=0.500;AN=2;BaseQRankSum=-1.210;ClippingRankSum=0.000;DP=58;ExcessHet=3.0103;FS=4.201;MLEAC=1;MLEAF=0.500;MQ=43.93;MQRankSum=-0.892;QD=28.29;ReadPosRankSum=0.190;SOR=1.297	GT:AD:DP:GQ:PL	0/1:17,41:58:99:1669,0,981
3L	8077143	.	G	A	918.77	.	AC=1;AF=0.500;AN=2;BaseQRankSum=-0.283;ClippingRankSum=0.000;DP=57;ExcessHet=3.0103;FS=8.426;MLEAC=1;MLEAF=0.500;MQ=43.93;MQRankSum=-0.864;QD=16.12;ReadPosRankSum=0.069;SOR=1.009	GT:AD:DP:GQ:PL	0/1:16,41:57:99:947,0,248
3L	8077241	.	A	T	855.77	.	AC=1;AF=0.500;AN=2;BaseQRankSum=0.966;ClippingRankSum=0.000;DP=50;ExcessHet=3.0103;FS=0.000;MLEAC=1;MLEAF=0.500;MQ=43.96;MQRankSum=-0.522;QD=17.46;ReadPosRankSum=-0.698;SOR=0.664	GT:AD:DP:GQ:PL	0/1:12,37:49:99:884,0,183
3L	8077598	.	T	A	1793.77	.	AC=2;AF=1.00;AN=2;DP=67;ExcessHet=3.0103;FS=0.000;MLEAC=2;MLEAF=1.00;MQ=44.00;QD=26.77;SOR=0.723	GT:AD:DP:GQ:PL	1/1:0,67:67:99:1822,201,0
3L	8077740	.	G	T	1598.77	.	AC=1;AF=0.500;AN=2;BaseQRankSum=2.352;ClippingRankSum=0.000;DP=62;ExcessHet=3.0103;FS=3.618;MLEAC=1;MLEAF=0.500;MQ=44.00;MQRankSum=0.000;QD=25.79;ReadPosRankSum=2.496;SOR=0.362	GT:AD:DP:GQ:PL	0/1:22,40:62:99:1627,0,840
3L	8077746	.	G	A	1570.77	.	AC=1;AF=0.500;AN=2;BaseQRankSum=-0.960;ClippingRankSum=0.000;DP=61;ExcessHet=3.0103;FS=1.046;MLEAC=1;MLEAF=0.500;MQ=44.00;MQRankSum=0.000;QD=25.75;ReadPosRankSum=1.988;SOR=0.473	GT:AD:DP:GQ:PL	0/1:21,40:61:99:1599,0,821
3L	8077781	.	C	T	1008.77	.	AC=1;AF=0.500;AN=2;BaseQRankSum=0.832;ClippingRankSum=0.000;DP=72;ExcessHet=3.0103;FS=0.932;MLEAC=1;MLEAF=0.500;MQ=44.00;MQRankSum=0.000;QD=14.01;ReadPosRankSum=0.140;SOR=0.497	GT:AD:DP:GQ:PL	0/1:27,45:72:99:1037,0,529
3L	8077843	.	G	A	1565.77	.	AC=1;AF=0.500;AN=2;BaseQRankSum=0.958;ClippingRankSum=0.000;DP=68;ExcessHet=3.0103;FS=2.070;MLEAC=1;MLEAF=0.500;MQ=44.00;MQRankSum=0.000;QD=23.03;ReadPosRankSum=-0.117;SOR=0.436	GT:AD:DP:GQ:PL	0/1:27,41:68:99:1594,0,1026
3L	8077852	.	G	A	1557.77	.	AC=1;AF=0.500;AN=2;BaseQRankSum=0.904;ClippingRankSum=0.000;DP=67;ExcessHet=3.0103;FS=4.855;MLEAC=1;MLEAF=0.500;MQ=44.00;MQRankSum=0.000;QD=23.25;ReadPosRankSum=-0.564;SOR=0.317	GT:AD:DP:GQ:PL	0/1:27,40:67:99:1586,0,1000
3L	8077995	.	G	A	961.77	.	AC=1;AF=0.500;AN=2;BaseQRankSum=3.878;ClippingRankSum=0.000;DP=72;ExcessHet=3.0103;FS=2.050;MLEAC=1;MLEAF=0.500;MQ=43.97;MQRankSum=1.291;QD=13.74;ReadPosRankSum=1.497;SOR=0.676	GT:AD:DP:GQ:PL	0/1:27,43:70:99:990,0,490
3L	8078212	.	AC	A	1428.73	.	AC=1;AF=0.500;AN=2;BaseQRankSum=1.420;ClippingRankSum=0.000;DP=46;ExcessHet=3.0103;FS=0.000;MLEAC=1;MLEAF=0.500;MQ=43.96;MQRankSum=-0.438;QD=31.06;ReadPosRankSum=-0.069;SOR=0.772	GT:AD:DP:GQ:PL	0/1:9,37:46:99:1466,0,642
3L	8078228	.	A	G	1602.77	.	AC=1;AF=0.500;AN=2;BaseQRankSum=-0.888;ClippingRankSum=0.000;DP=49;ExcessHet=3.0103;FS=0.000;MLEAC=1;MLEAF=0.500;MQ=44.00;MQRankSum=0.000;QD=32.71;ReadPosRankSum=-0.439;SOR=0.527	GT:AD:DP:GQ:PL	0/1:9,40:49:99:1631,0,636
3L	8078229	.	G	T	1602.77	.	AC=1;AF=0.500;AN=2;BaseQRankSum=1.256;ClippingRankSum=0.000;DP=49;ExcessHet=3.0103;FS=0.000;MLEAC=1;MLEAF=0.500;MQ=44.00;MQRankSum=0.000;QD=32.71;ReadPosRankSum=-0.413;SOR=0.527	GT:AD:DP:GQ:PL	0/1:9,40:49:99:1631,0,636
3L	8078489	.	A	G	1489.77	.	AC=2;AF=1.00;AN=2;DP=57;ExcessHet=3.0103;FS=0.000;MLEAC=2;MLEAF=1.00;MQ=43.66;QD=26.14;SOR=0.800	GT:AD:DP:GQ:PL	1/1:0,57:57:99:1518,170,0
3L	8078516	.	G	A	1628.77	.	AC=2;AF=1.00;AN=2;DP=58;ExcessHet=3.0103;FS=0.000;MLEAC=2;MLEAF=1.00;MQ=43.53;QD=28.08;SOR=0.997	GT:AD:DP:GQ:PL	1/1:0,58:58:99:1657,174,0
3L	8078676	.	C	A	2635.77	.	AC=2;AF=1.00;AN=2;DP=63;ExcessHet=3.0103;FS=0.000;MLEAC=2;MLEAF=1.00;MQ=43.25;QD=29.68;SOR=1.092	GT:AD:DP:GQ:PL	1/1:0,63:63:99:2664,190,0
3L	8078694	.	G	A	2761.77	.	AC=2;AF=1.00;AN=2;DP=60;ExcessHet=3.0103;FS=0.000;MLEAC=2;MLEAF=1.00;MQ=42.96;QD=24.97;SOR=0.906	GT:AD:DP:GQ:PL	1/1:0,60:60:99:2790,190,0
3L	8078695	.	A	T	2708.77	.	AC=2;AF=1.00;AN=2;DP=61;ExcessHet=3.0103;FS=0.000;MLEAC=2;MLEAF=1.00;MQ=42.95;QD=32.93;SOR=0.941	GT:AD:DP:GQ:PL	1/1:0,61:61:99:2737,184,0
3L	8078721	.	AT	A	2866.73	.	AC=2;AF=1.00;AN=2;DP=66;ExcessHet=3.0103;FS=0.000;MLEAC=2;MLEAF=1.00;MQ=42.72;QD=26.64;SOR=1.000	GT:AD:DP:GQ:PL	1/1:0,65:65:99:2904,199,0
3L	8078724	.	T	G	2920.77	.	AC=2;AF=1.00;AN=2;DP=65;ExcessHet=3.0103;FS=0.000;MLEAC=2;MLEAF=1.00;MQ=42.67;QD=30.53;SOR=1.078	GT:AD:DP:GQ:PL	1/1:0,65:65:99:2949,202,0
3L	8078745	.	A	G	3031.77	.	AC=2;AF=1.00;AN=2;DP=61;ExcessHet=3.0103;FS=0.000;MLEAC=2;MLEAF=1.00;MQ=42.42;QD=30.18;SOR=1.197	GT:AD:DP:GQ:PL	1/1:0,61:61:99:3060,205,0
3L	8078747	.	C	CG	2932.73	.	AC=2;AF=1.00;AN=2;DP=63;ExcessHet=3.0103;FS=0.000;MLEAC=2;MLEAF=1.00;MQ=42.34;QD=32.74;SOR=1.179	GT:AD:DP:GQ:PL	1/1:0,63:63:99:2970,199,0
3L	8078756	.	C	T	2896.77	.	AC=2;AF=1.00;AN=2;DP=63;ExcessHet=3.0103;FS=0.000;MLEAC=2;MLEAF=1.00;MQ=42.28;QD=36.56;SOR=1.270	GT:AD:DP:GQ:PL	1/1:0,63:63:99:2925,196,0
3L	8078757	.	T	G	2896.77	.	AC=2;AF=1.00;AN=2;DP=64;ExcessHet=3.0103;FS=0.000;MLEAC=2;MLEAF=1.00;MQ=42.30;QD=28.61;SOR=1.306	GT:AD:DP:GQ:PL	1/1:0,64:64:99:2925,196,0
3L	8078764	.	G	GT	2873.73	.	AC=2;AF=1.00;AN=2;DP=62;ExcessHet=3.0103;FS=0.000;MLEAC=2;MLEAF=1.00;MQ=42.28;QD=26.33;SOR=1.143	GT:AD:DP:GQ:PL	1/1:0,62:62:99:2911,196,0
3L	8078765	.	C	T	2837.77	.	AC=2;AF=1.00;AN=2;DP=62;ExcessHet=3.0103;FS=0.000;MLEAC=2;MLEAF=1.00;MQ=42.25;QD=30.32;SOR=1.143	GT:AD:DP:GQ:PL	1/1:0,62:62:99:2866,193,0
3L	8078793	.	T	A	2654.77	.	AC=2;AF=1.00;AN=2;DP=59;ExcessHet=3.0103;FS=0.000;MLEAC=2;MLEAF=1.00;MQ=42.30;QD=32.18;SOR=1.034	GT:AD:DP:GQ:PL	1/1:0,59:59:99:2683,181,0
3L	8078795	.	T	G	2654.77	.	AC=2;AF=1.00;AN=2;DP=59;ExcessHet=3.0103;FS=0.000;MLEAC=2;MLEAF=1.00;MQ=42.26;QD=32.98;SOR=0.950	GT:AD:DP:GQ:PL	1/1:0,59:59:99:2683,181,0
3L	8078796	.	A	T	2626.77	.	AC=2;AF=1.00;AN=2;DP=58;ExcessHet=3.0103;FS=0.000;MLEAC=2;MLEAF=1.00;MQ=42.27;QD=27.74;SOR=0.914	GT:AD:DP:GQ:PL	1/1:0,58:58:99:2655,178,0
3L	8078806	.	T	C	2487.77	.	AC=2;AF=1.00;AN=2;DP=57;ExcessHet=3.0103;FS=0.000;MLEAC=2;MLEAF=1.00;MQ=42.34;QD=28.74;SOR=0.728	GT:AD:DP:GQ:PL	1/1:0,57:57:99:2516,172,0
3L	8078832	.	TGGGGGGG	T	2796.73	.	AC=2;AF=1.00;AN=2;DP=62;ExcessHet=3.0103;FS=0.000;MLEAC=2;MLEAF=1.00;MQ=42.66;QD=35.11;SOR=0.865	GT:AD:DP:GQ:PL	1/1:0,61:61:99:2834,190,0
3L	8078843	.	G	GAAA	2841.73	.	AC=2;AF=1.00;AN=2;DP=63;ExcessHet=3.0103;FS=0.000;MLEAC=2;MLEAF=1.00;MQ=42.71;QD=30.04;SOR=0.933	GT:AD:DP:GQ:PL	1/1:0,63:63:99:2879,193,0
3L	8079027	.	C	G	1532.77	.	AC=2;AF=1.00;AN=2;DP=57;ExcessHet=3.0103;FS=0.000;MLEAC=2;MLEAF=1.00;MQ=43.45;QD=26.89;SOR=1.047	GT:AD:DP:GQ:PL	1/1:0,57:57:99:1561,171,0
3L	8079662	.	G	C	952.77	.	AC=1;AF=0.500;AN=2;BaseQRankSum=0.906;ClippingRankSum=0.000;DP=63;ExcessHet=3.0103;FS=2.329;MLEAC=1;MLEAF=0.500;MQ=43.97;MQRankSum=-0.597;QD=15.12;ReadPosRankSum=-1.077;SOR=0.673	GT:AD:DP:GQ:PL	0/1:18,45:63:99:981,0,299
3L	8079832	.	G	A	1009.77	.	AC=1;AF=0.500;AN=2;BaseQRankSum=1.731;ClippingRankSum=0.000;DP=61;ExcessHet=3.0103;FS=0.000;MLEAC=1;MLEAF=0.500;MQ=43.95;MQRankSum=-0.559;QD=16.55;ReadPosRankSum=0.301;SOR=0.602	GT:AD:DP:GQ:PL	0/1:16,45:61:99:1038,0,217
3L	8079846	.	T	C	985.77	.	AC=1;AF=0.500;AN=2;BaseQRankSum=-0.972;ClippingRankSum=0.000;DP=60;ExcessHet=3.0103;FS=0.000;MLEAC=1;MLEAF=0.500;MQ=43.95;MQRankSum=-0.565;QD=16.43;ReadPosRankSum=0.385;SOR=0.784	GT:AD:DP:GQ:PL	0/1:16,44:60:99:1014,0,258
3L	8080044	.	A	G	2675.77	.	AC=2;AF=1.00;AN=2;DP=61;ExcessHet=3.0103;FS=0.000;MLEAC=2;MLEAF=1.00;MQ=43.84;QD=33.25;SOR=0.725	GT:AD:DP:GQ:PL	1/1:0,61:61:99:2704,187,0
3L	8080056	.	A	T	2798.77	.	AC=2;AF=1.00;AN=2;DP=66;ExcessHet=3.0103;FS=0.000;MLEAC=2;MLEAF=1.00;MQ=43.82;QD=26.19;SOR=0.818	GT:AD:DP:GQ:PL	1/1:0,66:66:99:2827,199,0
3L	8080121	.	TAA	T	2456.73	.	AC=2;AF=1.00;AN=2;DP=61;ExcessHet=3.0103;FS=0.000;MLEAC=2;MLEAF=1.00;MQ=43.73;QD=32.15;SOR=0.762	GT:AD:DP:GQ:PL	1/1:0,58:58:99:2494,175,0
3L	8080147	.	A	T	2787.77	.	AC=2;AF=1.00;AN=2;DP=61;ExcessHet=3.0103;FS=0.000;MLEAC=2;MLEAF=1.00;MQ=43.70;QD=33.78;SOR=0.941	GT:AD:DP:GQ:PL	1/1:0,61:61:99:2816,196,0
3L	8080162	.	G	C	1068.77	.	AC=1;AF=0.500;AN=2;BaseQRankSum=0.749;ClippingRankSum=0.000;DP=64;ExcessHet=3.0103;FS=13.435;MLEAC=1;MLEAF=0.500;MQ=43.71;MQRankSum=-1.916;QD=16.70;ReadPosRankSum=0.464;SOR=0.491	GT:AD:DP:GQ:PL	0/1:17,47:64:99:1097,0,284
3L	8080182	.	C	T	2968.77	.	AC=2;AF=1.00;AN=2;DP=64;ExcessHet=3.0103;FS=0.000;MLEAC=2;MLEAF=1.00;MQ=43.71;QD=30.97;SOR=0.756	GT:AD:DP:GQ:PL	1/1:0,64:64:99:2997,202,0
3L	8080183	.	T	G	3013.77	.	AC=2;AF=1.00;AN=2;DP=66;ExcessHet=3.0103;FS=0.000;MLEAC=2;MLEAF=1.00;MQ=43.69;QD=27.63;SOR=0.754	GT:AD:DP:GQ:PL	1/1:0,66:66:99:3042,205,0
3L	8080196	.	T	C	2896.77	.	AC=2;AF=1.00;AN=2;DP=65;ExcessHet=3.0103;FS=0.000;MLEAC=2;MLEAF=1.00;MQ=43.71;QD=30.09;SOR=0.723	GT:AD:DP:GQ:PL	1/1:0,65:65:99:2925,196,0
3L	8080216	.	T	C	2986.77	.	AC=2;AF=1.00;AN=2;DP=64;ExcessHet=3.0103;FS=0.000;MLEAC=2;MLEAF=1.00;MQ=43.68;QD=30.34;SOR=0.756	GT:AD:DP:GQ:PL	1/1:0,64:64:99:3015,202,0
3L	8080226	.	G	T	2986.77	.	AC=2;AF=1.00;AN=2;DP=64;ExcessHet=3.0103;FS=0.000;MLEAC=2;MLEAF=1.00;MQ=43.68;QD=28.97;SOR=0.693	GT:AD:DP:GQ:PL	1/1:0,64:64:99:3015,202,0
3L	8080229	.	G	T	2986.77	.	AC=2;AF=1.00;AN=2;DP=67;ExcessHet=3.0103;FS=0.000;MLEAC=2;MLEAF=1.00;MQ=43.46;QD=29.81;SOR=0.784	GT:AD:DP:GQ:PL	1/1:0,67:67:99:3015,202,0
3L	8080234	.	C	T	3031.77	.	AC=2;AF=1.00;AN=2;DP=63;ExcessHet=3.0103;FS=0.000;MLEAC=2;MLEAF=1.00;MQ=43.43;QD=31.04;SOR=0.859	GT:AD:DP:GQ:PL	1/1:0,63:63:99:3060,205,0
3L	8080259	.	T	G	3436.77	.	AC=2;AF=1.00;AN=2;DP=74;ExcessHet=3.0103;FS=0.000;MLEAC=2;MLEAF=1.00;MQ=43.51;QD=30.59;SOR=0.927	GT:AD:DP:GQ:PL	1/1:0,74:74:99:3465,232,0
3L	8080281	.	T	C	3454.77	.	AC=2;AF=1.00;AN=2;DP=76;ExcessHet=3.0103;FS=0.000;MLEAC=2;MLEAF=1.00;MQ=43.59;QD=30.75;SOR=0.859	GT:AD:DP:GQ:PL	1/1:0,76:76:99:3483,235,0
3L	8080289	.	A	G	3167.77	.	AC=2;AF=1.00;AN=2;DP=71;ExcessHet=3.0103;FS=0.000;MLEAC=2;MLEAF=1.00;MQ=43.62;QD=22.79;SOR=0.840	GT:AD:DP:GQ:PL	1/1:0,71:71:99:3196,217,0
3L	8080468	.	C	T	358.77	.	AC=1;AF=0.500;AN=2;BaseQRankSum=1.436;ClippingRankSum=0.000;DP=55;ExcessHet=3.0103;FS=6.889;MLEAC=1;MLEAF=0.500;MQ=44.00;MQRankSum=0.000;QD=6.52;ReadPosRankSum=-0.055;SOR=1.546	GT:AD:DP:GQ:PL	0/1:42,13:55:99:387,0,2114
3L	8080473	.	T	G	358.77	.	AC=1;AF=0.500;AN=2;BaseQRankSum=-2.499;ClippingRankSum=0.000;DP=56;ExcessHet=3.0103;FS=6.889;MLEAC=1;MLEAF=0.500;MQ=44.00;MQRankSum=0.000;QD=6.41;ReadPosRankSum=1.758;SOR=1.535	GT:AD:DP:GQ:PL	0/1:43,13:56:99:387,0,2119
3L	8080597	.	C	T	1449.77	.	AC=2;AF=1.00;AN=2;DP=55;ExcessHet=3.0103;FS=0.000;MLEAC=2;MLEAF=1.00;MQ=43.96;QD=26.36;SOR=0.884	GT:AD:DP:GQ:PL	1/1:0,55:55:99:1478,164,0
3L	8081141	.	G	C	1145.77	.	AC=1;AF=0.500;AN=2;BaseQRankSum=0.571;ClippingRankSum=0.000;DP=68;ExcessHet=3.0103;FS=3.819;MLEAC=1;MLEAF=0.500;MQ=43.83;MQRankSum=-1.514;QD=16.85;ReadPosRankSum=1.665;SOR=0.477	GT:AD:DP:GQ:PL	0/1:18,50:68:99:1174,0,310
3L	8081246	.	A	T	1246.77	.	AC=1;AF=0.500;AN=2;BaseQRankSum=-0.364;ClippingRankSum=0.000;DP=72;ExcessHet=3.0103;FS=3.902;MLEAC=1;MLEAF=0.500;MQ=43.54;MQRankSum=-2.288;QD=17.32;ReadPosRankSum=0.353;SOR=1.097	GT:AD:DP:GQ:PL	0/1:17,55:72:99:1275,0,253
3L	8081271	.	C	A	2240.77	.	AC=1;AF=0.500;AN=2;BaseQRankSum=2.690;ClippingRankSum=0.000;DP=72;ExcessHet=3.0103;FS=1.083;MLEAC=1;MLEAF=0.500;MQ=43.65;MQRankSum=-2.189;QD=31.12;ReadPosRankSum=0.435;SOR=0.497	GT:AD:DP:GQ:PL	0/1:17,55:72:99:2269,0,543
3L	8081278	.	G	A	2213.77	.	AC=1;AF=0.500;AN=2;BaseQRankSum=-0.037;ClippingRankSum=0.000;DP=71;ExcessHet=3.0103;FS=2.464;MLEAC=1;MLEAF=0.500;MQ=43.67;MQRankSum=-1.942;QD=31.18;ReadPosRankSum=-0.698;SOR=0.418	GT:AD:DP:GQ:PL	0/1:15,56:71:99:2242,0,543
3L	8081343	.	C	G	1108.77	.	AC=1;AF=0.500;AN=2;BaseQRankSum=-1.578;ClippingRankSum=0.000;DP=64;ExcessHet=3.0103;FS=1.156;MLEAC=1;MLEAF=0.500;MQ=43.91;MQRankSum=-0.909;QD=17.32;ReadPosRankSum=0.981;SOR=0.952	GT:AD:DP:GQ:PL	0/1:14,50:64:99:1137,0,183
3L	8081427	.	A	C	1461.77	.	AC=1;AF=0.500;AN=2;BaseQRankSum=-2.529;ClippingRankSum=0.000;DP=77;ExcessHet=3.0103;FS=2.642;MLEAC=1;MLEAF=0.500;MQ=43.27;MQRankSum=-2.951;QD=18.98;ReadPosRankSum=0.299;SOR=0.379	GT:AD:DP:GQ:PL	0/1:13,64:77:99:1490,0,131
3L	8081469	.	TCC	T	2334.73	.	AC=1;AF=0.500;AN=2;BaseQRankSum=-1.409;ClippingRankSum=0.000;DP=74;ExcessHet=3.0103;FS=2.466;MLEAC=1;MLEAF=0.500;MQ=43.27;MQRankSum=-3.285;QD=31.98;ReadPosRankSum=1.291;SOR=0.411	GT:AD:DP:GQ:PL	0/1:15,58:73:99:2372,0,707
3L	8081474	.	AC	A	2330.73	.	AC=1;AF=0.500;AN=2;BaseQRankSum=-0.069;ClippingRankSum=0.000;DP=71;ExcessHet=3.0103;FS=1.167;MLEAC=1;MLEAF=0.500;MQ=43.24;MQRankSum=-3.226;QD=32.83;SOR=0.457	GT:AD:DP:GQ:PL	0/1:14,57:71:99:2368,0,749
3L	8081476	.	AGCCTTTCATTTAATTTGCTGAATTATG	A	2301.73	.	AC=1;AF=0.500;AN=2;BaseQRankSum=-0.256;ClippingRankSum=0.000;DP=71;ExcessHet=3.0103;FS=2.485;MLEAC=1;MLEAF=0.500;MQ=43.24;MQRankSum=-3.512;QD=32.42;ReadPosRankSum=0.938;SOR=0.343	GT:AD:DP:GQ:PL	0/1:16,55:71:99:2339,0,753
3L	8081595	.	A	T	778.77	.	AC=1;AF=0.500;AN=2;BaseQRankSum=1.922;ClippingRankSum=0.000;DP=49;ExcessHet=3.0103;FS=4.496;MLEAC=1;MLEAF=0.500;MQ=43.84;MQRankSum=-1.109;QD=16.22;ReadPosRankSum=1.003;SOR=0.942	GT:AD:DP:GQ:PL	0/1:14,34:48:99:807,0,219
3L	8082037	.	T	A	1281.77	.	AC=1;AF=0.500;AN=2;BaseQRankSum=0.007;ClippingRankSum=0.000;DP=73;ExcessHet=3.0103;FS=5.673;MLEAC=1;MLEAF=0.500;MQ=43.97;MQRankSum=-0.523;QD=17.80;ReadPosRankSum=-1.156;SOR=0.884	GT:AD:DP:GQ:PL	0/1:17,55:72:99:1310,0,247
3L	8082247	.	T	G	136.77	.	AC=1;AF=0.500;AN=2;BaseQRankSum=-1.352;ClippingRankSum=0.000;DP=64;ExcessHet=3.0103;FS=4.446;MLEAC=1;MLEAF=0.500;MQ=44.00;MQRankSum=0.000;QD=2.14;ReadPosRankSum=1.148;SOR=1.077	GT:AD:DP:GQ:PL	0/1:51,13:64:99:165,0,1224
3L	8082275	.	A	G	1928.77	.	AC=2;AF=1.00;AN=2;DP=64;ExcessHet=3.0103;FS=0.000;MLEAC=2;MLEAF=1.00;MQ=43.97;QD=30.14;SOR=0.756	GT:AD:DP:GQ:PL	1/1:0,64:64:99:1957,191,0
3L	8082278	.	A	C	223.77	.	AC=1;AF=0.500;AN=2;BaseQRankSum=0.914;ClippingRankSum=0.000;DP=63;ExcessHet=3.0103;FS=1.139;MLEAC=1;MLEAF=0.500;MQ=43.97;MQRankSum=0.573;QD=3.55;ReadPosRankSum=0.256;SOR=0.516	GT:AD:DP:GQ:PL	0/1:49,14:63:99:252,0,1145
3L	8082293	.	A	T	185.77	.	AC=1;AF=0.500;AN=2;BaseQRankSum=-2.108;ClippingRankSum=0.000;DP=65;ExcessHet=3.0103;FS=2.605;MLEAC=1;MLEAF=0.500;MQ=44.14;MQRankSum=0.027;QD=2.86;ReadPosRankSum=0.200;SOR=0.849	GT:AD:DP:GQ:PL	0/1:51,14:65:99:214,0,1214
3L	8082301	.	A	AC	3202.73	.	AC=2;AF=1.00;AN=2;DP=70;ExcessHet=3.0103;FS=0.000;MLEAC=2;MLEAF=1.00;MQ=44.13;QD=29.01;SOR=0.750	GT:AD:DP:GQ:PL	1/1:0,70:70:99:3240,217,0
3L	8082303	.	A	G	3236.77	.	AC=2;AF=1.00;AN=2;DP=72;ExcessHet=3.0103;FS=0.000;MLEAC=2;MLEAF=1.00;MQ=44.13;QD=24.91;SOR=0.749	GT:AD:DP:GQ:PL	1/1:0,72:72:99:3265,220,0
3L	8082311	.	A	T	3223.77	.	AC=2;AF=1.00;AN=2;DP=72;ExcessHet=3.0103;FS=0.000;MLEAC=2;MLEAF=1.00;MQ=44.13;QD=29.56;SOR=0.749	GT:AD:DP:GQ:PL	1/1:0,72:72:99:3252,220,0
3L	8082321	.	T	C	146.77	.	AC=1;AF=0.500;AN=2;BaseQRankSum=0.639;ClippingRankSum=0.000;DP=71;ExcessHet=3.0103;FS=2.588;MLEAC=1;MLEAF=0.500;MQ=44.13;MQRankSum=0.025;QD=2.07;ReadPosRankSum=0.051;SOR=1.280	GT:AD:DP:GQ:PL	0/1:57,14:71:99:175,0,1343
3L	8082357	.	T	C	287.77	.	AC=1;AF=0.500;AN=2;BaseQRankSum=-1.262;ClippingRankSum=0.000;DP=79;ExcessHet=3.0103;FS=4.287;MLEAC=1;MLEAF=0.500;MQ=44.09;MQRankSum=0.291;QD=3.64;ReadPosRankSum=-0.681;SOR=1.524	GT:AD:DP:GQ:PL	0/1:65,14:79:99:316,0,2722
3L	8082359	.	A	C	1575.77	.	AC=1;AF=0.500;AN=2;BaseQRankSum=-0.887;ClippingRankSum=0.000;DP=80;ExcessHet=3.0103;FS=4.313;MLEAC=1;MLEAF=0.500;MQ=44.09;MQRankSum=-0.238;QD=19.70;ReadPosRankSum=0.163;SOR=0.288	GT:AD:DP:GQ:PL	0/1:13,67:80:99:1604,0,373
3L	8082386	.	G	A	1644.77	.	AC=1;AF=0.500;AN=2;BaseQRankSum=1.837;ClippingRankSum=0.000;DP=82;ExcessHet=3.0103;FS=11.196;MLEAC=1;MLEAF=0.500;MQ=44.09;MQRankSum=1.288;QD=20.06;ReadPosRankSum=0.894;SOR=0.105	GT:AD:DP:GQ:PL	0/1:14,68:82:99:1673,0,124
3L	8082420	.	T	G	1312.77	.	AC=1;AF=0.500;AN=2;BaseQRankSum=-3.404;ClippingRankSum=0.000;DP=73;ExcessHet=3.0103;FS=9.086;MLEAC=1;MLEAF=0.500;MQ=44.13;MQRankSum=0.025;QD=17.98;ReadPosRankSum=1.443;SOR=0.124	GT:AD:DP:GQ:PL	0/1:13,60:73:99:1341,0,159
3L	8082443	.	T	C	2168.77	.	AC=2;AF=1.00;AN=2;DP=80;ExcessHet=3.0103;FS=0.000;MLEAC=2;MLEAF=1.00;MQ=43.98;QD=27.11;SOR=0.743	GT:AD:DP:GQ:PL	1/1:0,80:80:99:2197,240,0
3L	8082731	.	AGTTGTT	A	2304.73	.	AC=1;AF=0.500;AN=2;BaseQRankSum=0.129;ClippingRankSum=0.000;DP=73;ExcessHet=3.0103;FS=10.115;MLEAC=1;MLEAF=0.500;MQ=43.95;MQRankSum=0.908;QD=32.01;ReadPosRankSum=-0.318;SOR=0.926	GT:AD:DP:GQ:PL	0/1:17,55:72:99:2342,0,707
3L	8082738	.	G	GAACAA	2304.73	.	AC=1;AF=0.500;AN=2;BaseQRankSum=-4.052;ClippingRankSum=0.000;DP=72;ExcessHet=3.0103;FS=10.115;MLEAC=1;MLEAF=0.500;MQ=43.95;MQRankSum=0.908;QD=32.01;ReadPosRankSum=-0.405;SOR=0.926	GT:AD:DP:GQ:PL	0/1:17,55:72:99:2342,0,707
3L	8082936	.	C	A	2890.77	.	AC=2;AF=1.00;AN=2;DP=64;ExcessHet=3.0103;FS=0.000;MLEAC=2;MLEAF=1.00;MQ=43.70;QD=26.81;SOR=0.966	GT:AD:DP:GQ:PL	1/1:0,64:64:99:2919,196,0
3L	8082939	.	A	T	2936.77	.	AC=2;AF=1.00;AN=2;DP=65;ExcessHet=3.0103;FS=0.000;MLEAC=2;MLEAF=1.00;MQ=44.01;QD=30.18;SOR=0.925	GT:AD:DP:GQ:PL	1/1:0,65:65:99:2965,199,0
3L	8082948	.	T	TTTC	2572.73	.	AC=2;AF=1.00;AN=2;DP=57;ExcessHet=3.0103;FS=0.000;MLEAC=2;MLEAF=1.00;MQ=44.15;QD=29.43;SOR=1.038	GT:AD:DP:GQ:PL	1/1:0,57:57:99:2610,186,0
3L	8083031	.	C	T	221.77	.	AC=1;AF=0.500;AN=2;BaseQRankSum=-0.440;ClippingRankSum=0.000;DP=56;ExcessHet=3.0103;FS=1.179;MLEAC=1;MLEAF=0.500;MQ=44.42;MQRankSum=1.585;QD=4.18;ReadPosRankSum=0.745;SOR=0.982	GT:AD:DP:GQ:PL	0/1:38,15:53:99:250,0,887
3L	8083063	.	G	A	815.77	.	AC=1;AF=0.500;AN=2;BaseQRankSum=-0.125;ClippingRankSum=0.000;DP=54;ExcessHet=3.0103;FS=4.297;MLEAC=1;MLEAF=0.500;MQ=44.26;MQRankSum=-2.649;QD=15.11;ReadPosRankSum=0.363;SOR=0.641	GT:AD:DP:GQ:PL	0/1:16,38:54:99:844,0,262
3L	8083111	.	C	A	2199.77	.	AC=2;AF=1.00;AN=2;DP=51;ExcessHet=3.0103;FS=0.000;MLEAC=2;MLEAF=1.00;MQ=43.01;QD=32.67;SOR=1.201	GT:AD:DP:GQ:PL	1/1:0,51:51:99:2228,156,0
3L	8083117	.	T	C	2122.77	.	AC=2;AF=1.00;AN=2;DP=47;ExcessHet=3.0103;FS=0.000;MLEAC=2;MLEAF=1.00;MQ=42.97;QD=29.23;SOR=1.378	GT:AD:DP:GQ:PL	1/1:0,47:47:99:2151,147,0
3L	8083138	.	G	C	1198.77	.	AC=1;AF=0.500;AN=2;BaseQRankSum=-0.909;ClippingRankSum=0.000;DP=46;ExcessHet=3.0103;FS=10.385;MLEAC=1;MLEAF=0.500;MQ=43.03;MQRankSum=-2.627;QD=26.06;ReadPosRankSum=2.005;SOR=0.082	GT:AD:DP:GQ:PL	0/1:14,32:46:99:1227,0,519
3L	8083139	.	C	G	1198.77	.	AC=1;AF=0.500;AN=2;BaseQRankSum=1.601;ClippingRankSum=0.000;DP=47;ExcessHet=3.0103;FS=7.153;MLEAC=1;MLEAF=0.500;MQ=43.05;MQRankSum=-2.731;QD=25.51;ReadPosRankSum=2.206;SOR=0.141	GT:AD:DP:GQ:PL	0/1:15,32:47:99:1227,0,519
3L	8083157	.	G	T	1785.77	.	AC=2;AF=1.00;AN=2;DP=48;ExcessHet=3.0103;FS=0.000;MLEAC=2;MLEAF=1.00;MQ=42.93;QD=31.31;SOR=1.708	GT:AD:DP:GQ:PL	1/1:0,48:48:99:1814,144,0
3L	8083221	.	A	G	794.77	.	AC=1;AF=0.500;AN=2;BaseQRankSum=-1.361;ClippingRankSum=0.000;DP=49;ExcessHet=3.0103;FS=0.000;MLEAC=1;MLEAF=0.500;MQ=41.69;MQRankSum=-3.209;QD=16.22;ReadPosRankSum=-1.499;SOR=0.655	GT:AD:DP:GQ:PL	0/1:13,36:49:99:823,0,212
3L	8083246	.	C	A	2340.77	.	AC=2;AF=1.00;AN=2;DP=51;ExcessHet=3.0103;FS=0.000;MLEAC=2;MLEAF=1.00;MQ=41.90;QD=30.71;SOR=1.201	GT:AD:DP:GQ:PL	1/1:0,51:51:99:2369,160,0
3L	8083249	.	A	C	1644.77	.	AC=1;AF=0.500;AN=2;BaseQRankSum=-0.489;ClippingRankSum=0.000;DP=52;ExcessHet=3.0103;FS=0.000;MLEAC=1;MLEAF=0.500;MQ=41.86;MQRankSum=-3.700;QD=31.63;ReadPosRankSum=0.336;SOR=0.562	GT:AD:DP:GQ:PL	0/1:11,41:52:99:1673,0,330
3L	8083254	.	A	ACCTAAGACCTAAGAC	1873.73	.	AC=1;AF=0.500;AN=2;BaseQRankSum=0.504;ClippingRankSum=0.000;DP=51;ExcessHet=3.0103;FS=0.000;MLEAC=1;MLEAF=0.500;MQ=41.80;MQRankSum=-3.557;QD=29.57;ReadPosRankSum=0.249;SOR=0.685	GT:AD:DP:GQ:PL	0/1:10,41:51:99:1911,0,278
3L	8083260	.	C	T	252.77	.	AC=1;AF=0.500;AN=2;BaseQRankSum=0.442;ClippingRankSum=0.000;DP=56;ExcessHet=3.0103;FS=0.000;MLEAC=1;MLEAF=0.500;MQ=41.81;MQRankSum=3.582;QD=4.51;ReadPosRankSum=-0.342;SOR=0.693	GT:AD:DP:GQ:PL	0/1:46,10:56:99:281,0,1862
3L	8083272	.	C	A	2626.77	.	AC=2;AF=1.00;AN=2;DP=57;ExcessHet=3.0103;FS=0.000;MLEAC=2;MLEAF=1.00;MQ=41.85;QD=30.06;SOR=0.960	GT:AD:DP:GQ:PL	1/1:0,57:57:99:2655,178,0
3L	8083288	.	T	A	2356.77	.	AC=2;AF=1.00;AN=2;DP=53;ExcessHet=3.0103;FS=0.000;MLEAC=2;MLEAF=1.00;MQ=41.78;QD=37.07;SOR=0.730	GT:AD:DP:GQ:PL	1/1:0,53:53:99:2385,160,0
3L	8083297	.	A	G	1974.79	.	AC=1;AF=0.500;AN=2;BaseQRankSum=1.112;ClippingRankSum=0.000;DP=51;ExcessHet=3.0103;FS=0.000;MLEAC=1;MLEAF=0.500;MQ=41.82;MQRankSum=-1.409;QD=26.95;ReadPosRankSum=-0.245;SOR=0.735	GT:AD:DP:GQ:PL	0/1:4,47:51:23:2003,0,23
3L	8083306	.	G	A	2311.77	.	AC=2;AF=1.00;AN=2;DP=51;ExcessHet=3.0103;FS=0.000;MLEAC=2;MLEAF=1.00;MQ=41.86;QD=30.72;SOR=0.732	GT:AD:DP:GQ:PL	1/1:0,51:51:99:2340,157,0
3L	8083316	.	ATTTTATAATAAC	A	75.73	.	AC=1;AF=0.500;AN=2;BaseQRankSum=0.923;ClippingRankSum=0.000;DP=52;ExcessHet=3.0103;FS=1.661;MLEAC=1;MLEAF=0.500;MQ=42.16;MQRankSum=1.770;QD=1.46;ReadPosRankSum=-1.448;SOR=1.095	GT:AD:DP:GQ:PL	0/1:46,6:52:99:113,0,1913
3L	8083328	.	C	A	1759.77	.	AC=1;AF=0.500;AN=2;BaseQRankSum=-1.059;ClippingRankSum=0.000;DP=48;ExcessHet=3.0103;FS=0.000;MLEAC=1;MLEAF=0.500;MQ=42.24;MQRankSum=-1.546;QD=27.02;ReadPosRankSum=1.887;SOR=0.484	GT:AD:DP:GQ:PL	0/1:6,42:48:99:1788,0,123
3L	8083343	.	ATTTTAATATG	A	1537.73	.	AC=1;AF=0.500;AN=2;BaseQRankSum=-0.913;ClippingRankSum=0.000;DP=45;ExcessHet=3.0103;FS=1.591;MLEAC=1;MLEAF=0.500;MQ=42.47;MQRankSum=-1.331;QD=34.17;ReadPosRankSum=2.099;SOR=0.446	GT:AD:DP:GQ:PL	0/1:7,38:45:99:1575,0,180
3L	8083347	.	T	G	154.77	.	AC=1;AF=0.500;AN=2;BaseQRankSum=0.033;ClippingRankSum=0.000;DP=44;ExcessHet=3.0103;FS=1.620;MLEAC=1;MLEAF=0.500;MQ=42.48;MQRankSum=1.328;QD=3.52;ReadPosRankSum=-1.444;SOR=1.077	GT:AD:DP:GQ:PL	0/1:37,7:44:99:183,0,1533
3L	8083364	.	T	C	1821.77	.	AC=2;AF=1.00;AN=2;DP=41;ExcessHet=3.0103;FS=0.000;MLEAC=2;MLEAF=1.00;MQ=43.03;QD=29.09;SOR=1.501	GT:AD:DP:GQ:PL	1/1:0,41:41:99:1850,127,0
3L	8083392	.	T	C	1055.77	.	AC=2;AF=1.00;AN=2;DP=40;ExcessHet=3.0103;FS=0.000;MLEAC=2;MLEAF=1.00;MQ=43.19;QD=26.39;SOR=1.609	GT:AD:DP:GQ:PL	1/1:0,40:40:99:1084,120,0
3L	8083448	.	T	A	1843.77	.	AC=2;AF=1.00;AN=2;DP=43;ExcessHet=3.0103;FS=0.000;MLEAC=2;MLEAF=1.00;MQ=43.48;QD=28.80;SOR=1.455	GT:AD:DP:GQ:PL	1/1:0,43:43:99:1872,132,0
3L	8083463	.	G	A	1898.77	.	AC=2;AF=1.00;AN=2;DP=42;ExcessHet=3.0103;FS=0.000;MLEAC=2;MLEAF=1.00;MQ=43.40;QD=33.43;SOR=1.127	GT:AD:DP:GQ:PL	1/1:0,42:42:99:1927,132,0
3L	8083468	.	A	G	1908.77	.	AC=2;AF=1.00;AN=2;DP=44;ExcessHet=3.0103;FS=0.000;MLEAC=2;MLEAF=1.00;MQ=43.42;QD=29.80;SOR=1.105	GT:AD:DP:GQ:PL	1/1:0,44:44:99:1937,132,0
3L	8084043	.	A	T	91.77	.	AC=1;AF=0.500;AN=2;BaseQRankSum=-0.874;ClippingRankSum=0.000;DP=56;ExcessHet=3.0103;FS=5.183;MLEAC=1;MLEAF=0.500;MQ=44.00;MQRankSum=0.000;QD=1.67;ReadPosRankSum=0.000;SOR=1.593	GT:AD:DP:GQ:PL	0/1:45,10:55:99:120,0,1113
3L	8084263	.	C	G	65.77	.	AC=1;AF=0.500;AN=2;BaseQRankSum=-0.624;ClippingRankSum=0.000;DP=48;ExcessHet=3.0103;FS=3.130;MLEAC=1;MLEAF=0.500;MQ=43.88;MQRankSum=-3.607;QD=1.40;ReadPosRankSum=-0.309;SOR=0.686	GT:AD:DP:GQ:PL	0/1:38,9:47:94:94,0,902
3L	8084378	.	C	CCAGAAGA	444.73	.	AC=1;AF=0.500;AN=2;BaseQRankSum=0.845;ClippingRankSum=0.000;DP=50;ExcessHet=3.0103;FS=2.873;MLEAC=1;MLEAF=0.500;MQ=43.61;MQRankSum=-4.992;QD=9.27;ReadPosRankSum=-1.010;SOR=0.572	GT:AD:DP:GQ:PL	0/1:35,13:48:99:482,0,1428
3L	8084382	.	C	CAAGA	400.73	.	AC=1;AF=0.500;AN=2;BaseQRankSum=0.427;ClippingRankSum=0.000;DP=49;ExcessHet=3.0103;FS=2.886;MLEAC=1;MLEAF=0.500;MQ=43.56;MQRankSum=-5.424;QD=8.18;ReadPosRankSum=-0.850;SOR=0.549	GT:AD:DP:GQ:PL	0/1:36,13:49:99:438,0,1473
3L	8084383	.	T	A	409.77	.	AC=1;AF=0.500;AN=2;BaseQRankSum=-1.006;ClippingRankSum=0.000;DP=48;ExcessHet=3.0103;FS=4.957;MLEAC=1;MLEAF=0.500;MQ=43.55;MQRankSum=-5.657;QD=8.54;ReadPosRankSum=-0.548;SOR=0.790	GT:AD:DP:GQ:PL	0/1:36,12:48:99:438,0,1473
3L	8084409	.	T	C	331.77	.	AC=1;AF=0.500;AN=2;BaseQRankSum=-3.463;ClippingRankSum=0.000;DP=48;ExcessHet=3.0103;FS=13.389;MLEAC=1;MLEAF=0.500;MQ=43.49;MQRankSum=-6.033;QD=6.91;ReadPosRankSum=-0.441;SOR=1.898	GT:AD:DP:GQ:PL	0/1:36,12:48:99:360,0,1380
3L	8084429	.	G	T	280.77	.	AC=1;AF=0.500;AN=2;BaseQRankSum=2.010;ClippingRankSum=0.000;DP=46;ExcessHet=3.0103;FS=11.310;MLEAC=1;MLEAF=0.500;MQ=43.51;MQRankSum=-6.222;QD=6.10;ReadPosRankSum=0.906;SOR=2.268	GT:AD:DP:GQ:PL	0/1:36,10:46:99:309,0,1524
3L	8084430	.	TATATCAAAAGC	T	268.73	.	AC=1;AF=0.500;AN=2;BaseQRankSum=0.553;ClippingRankSum=0.000;DP=47;ExcessHet=3.0103;FS=11.045;MLEAC=1;MLEAF=0.500;MQ=43.52;MQRankSum=-6.295;QD=5.72;ReadPosRankSum=0.866;SOR=2.276	GT:AD:DP:GQ:PL	0/1:37,10:47:99:306,0,1565
3L	8084480	.	G	A	137.77	.	AC=1;AF=0.500;AN=2;BaseQRankSum=2.437;ClippingRankSum=0.000;DP=53;ExcessHet=3.0103;FS=23.911;MLEAC=1;MLEAF=0.500;MQ=43.72;MQRankSum=-4.950;QD=2.65;ReadPosRankSum=-0.796;SOR=4.699	GT:AD:DP:GQ:PL	0/1:41,11:52:99:166,0,947
3L	8084537	.	TGA	T	2681.73	.	AC=2;AF=1.00;AN=2;DP=62;ExcessHet=3.0103;FS=0.000;MLEAC=2;MLEAF=1.00;MQ=43.36;QD=36.32;SOR=0.941	GT:AD:DP:GQ:PL	1/1:0,61:61:99:2719,184,0
3L	8084540	.	G	C	2690.77	.	AC=2;AF=1.00;AN=2;DP=61;ExcessHet=3.0103;FS=0.000;MLEAC=2;MLEAF=1.00;MQ=43.35;QD=36.16;SOR=0.941	GT:AD:DP:GQ:PL	1/1:0,61:61:99:2719,184,0
3L	8084548	.	G	T	2626.77	.	AC=2;AF=1.00;AN=2;DP=58;ExcessHet=3.0103;FS=0.000;MLEAC=2;MLEAF=1.00;MQ=43.32;QD=25.25;SOR=0.914	GT:AD:DP:GQ:PL	1/1:0,58:58:99:2655,178,0
3L	8084626	.	T	G	2299.77	.	AC=2;AF=1.00;AN=2;DP=52;ExcessHet=3.0103;FS=0.000;MLEAC=2;MLEAF=1.00;MQ=43.18;QD=34.61;SOR=0.693	GT:AD:DP:GQ:PL	1/1:0,52:52:99:2328,160,0
3L	8084629	.	G	GA	2290.73	.	AC=2;AF=1.00;AN=2;DP=52;ExcessHet=3.0103;FS=0.000;MLEAC=2;MLEAF=1.00;MQ=43.18;QD=35.34;SOR=0.693	GT:AD:DP:GQ:PL	1/1:0,52:52:99:2328,160,0
3L	8084637	.	C	A	2228.77	.	AC=2;AF=1.00;AN=2;DP=51;ExcessHet=3.0103;FS=0.000;MLEAC=2;MLEAF=1.00;MQ=43.50;QD=30.07;SOR=0.732	GT:AD:DP:GQ:PL	1/1:0,51:51:99:2257,154,0
3L	8084659	.	AATATTTCT	A	1724.73	.	AC=2;AF=1.00;AN=2;DP=43;ExcessHet=3.0103;FS=0.000;MLEAC=2;MLEAF=1.00;MQ=43.19;QD=30.57;SOR=0.693	GT:AD:DP:GQ:PL	1/1:0,40:40:99:1762,121,0
3L	8084825	.	C	CT	292.73	.	AC=1;AF=0.500;AN=2;BaseQRankSum=-1.277;ClippingRankSum=0.000;DP=34;ExcessHet=3.0103;FS=8.470;MLEAC=1;MLEAF=0.500;MQ=43.80;MQRankSum=-0.484;QD=9.15;ReadPosRankSum=-0.794;SOR=3.069	GT:AD:DP:GQ:PL	0/1:22,10:32:99:330,0,829
3L	8084835	.	C	T	298.77	.	AC=1;AF=0.500;AN=2;BaseQRankSum=1.781;ClippingRankSum=0.000;DP=37;ExcessHet=3.0103;FS=11.419;MLEAC=1;MLEAF=0.500;MQ=43.87;MQRankSum=-0.486;QD=8.54;ReadPosRankSum=-0.196;SOR=3.383	GT:AD:DP:GQ:PL	0/1:24,11:35:99:327,0,854
3L	8084880	.	CT	C	566.73	.	AC=2;AF=1.00;AN=2;DP=35;ExcessHet=3.0103;FS=0.000;MLEAC=2;MLEAF=1.00;MQ=43.78;QD=18.89;SOR=3.912	GT:AD:DP:GQ:PL	1/1:0,30:30:89:604,89,0
3L	8085284	.	A	C	1353.77	.	AC=1;AF=0.500;AN=2;BaseQRankSum=-1.677;ClippingRankSum=0.000;DP=40;ExcessHet=3.0103;FS=0.000;MLEAC=1;MLEAF=0.500;MQ=43.34;MQRankSum=-0.746;QD=33.84;ReadPosRankSum=-0.286;SOR=0.773	GT:AD:DP:GQ:PL	0/1:5,35:40:99:1382,0,136
3L	8085301	.	A	C	1433.77	.	AC=1;AF=0.500;AN=2;BaseQRankSum=-2.121;ClippingRankSum=0.000;DP=41;ExcessHet=3.0103;FS=0.000;MLEAC=1;MLEAF=0.500;MQ=43.36;MQRankSum=-0.640;QD=34.97;ReadPosRankSum=-1.374;SOR=1.132	GT:AD:DP:GQ:PL	0/1:4,37:41:99:1462,0,101
3L	8085374	.	ATTT	A,ATT	635.73	.	AC=1,1;AF=0.500,0.500;AN=2;BaseQRankSum=0.626;ClippingRankSum=0.000;DP=40;ExcessHet=3.0103;FS=0.000;MLEAC=1,1;MLEAF=0.500,0.500;MQ=43.93;MQRankSum=0.000;QD=18.16;ReadPosRankSum=-0.272;SOR=0.693	GT:AD:DP:GQ:PL	1/2:1,8,26:35:99:673,456,1045,267,0,207
3L	8085391	.	T	C	192.77	.	AC=1;AF=0.500;AN=2;BaseQRankSum=1.519;ClippingRankSum=0.000;DP=38;ExcessHet=3.0103;FS=1.652;MLEAC=1;MLEAF=0.500;MQ=43.85;MQRankSum=0.787;QD=5.07;ReadPosRankSum=0.054;SOR=1.267	GT:AD:DP:GQ:PL	0/1:30,8:38:99:221,0,1174
3L	8085415	.	T	C	1742.77	.	AC=2;AF=1.00;AN=2;DP=40;ExcessHet=3.0103;FS=0.000;MLEAC=2;MLEAF=1.00;MQ=43.93;QD=30.91;SOR=1.609	GT:AD:DP:GQ:PL	1/1:0,40:40:99:1771,123,0
3L	8085418	.	T	A	1714.77	.	AC=2;AF=1.00;AN=2;DP=40;ExcessHet=3.0103;FS=0.000;MLEAC=2;MLEAF=1.00;MQ=43.93;QD=34.79;SOR=1.609	GT:AD:DP:GQ:PL	1/1:0,40:40:99:1743,120,0
3L	8085477	.	CA	C	123.73	.	AC=1;AF=0.500;AN=2;BaseQRankSum=0.732;ClippingRankSum=0.000;DP=51;ExcessHet=3.0103;FS=1.231;MLEAC=1;MLEAF=0.500;MQ=43.71;MQRankSum=0.965;QD=2.63;ReadPosRankSum=0.116;SOR=0.941	GT:AD:DP:GQ:PL	0/1:33,14:47:99:161,0,584
3L	8085534	.	GT	G	357.73	.	AC=1;AF=0.500;AN=2;BaseQRankSum=0.497;ClippingRankSum=0.000;DP=64;ExcessHet=3.0103;FS=4.518;MLEAC=1;MLEAF=0.500;MQ=43.94;MQRankSum=-1.007;QD=5.68;ReadPosRankSum=0.268;SOR=0.529	GT:AD:DP:GQ:PL	0/1:50,13:63:99:395,0,2040
3L	8085545	.	TA	T	351.73	.	AC=1;AF=0.500;AN=2;BaseQRankSum=0.969;ClippingRankSum=0.000;DP=65;ExcessHet=3.0103;FS=4.463;MLEAC=1;MLEAF=0.500;MQ=43.94;MQRankSum=-1.042;QD=5.41;ReadPosRankSum=0.238;SOR=0.537	GT:AD:DP:GQ:PL	0/1:52,13:65:99:389,0,2144
3L	8085549	.	CCCCT	C	348.73	.	AC=1;AF=0.500;AN=2;BaseQRankSum=0.837;ClippingRankSum=0.000;DP=65;ExcessHet=3.0103;FS=6.722;MLEAC=1;MLEAF=0.500;MQ=43.94;MQRankSum=-1.130;QD=5.37;ReadPosRankSum=0.621;SOR=0.770	GT:AD:DP:GQ:PL	0/1:53,12:65:99:386,0,2174
3L	8085691	.	T	C	243.77	.	AC=1;AF=0.500;AN=2;BaseQRankSum=-3.169;ClippingRankSum=0.000;DP=63;ExcessHet=3.0103;FS=0.000;MLEAC=1;MLEAF=0.500;MQ=43.86;MQRankSum=-2.144;QD=3.87;ReadPosRankSum=1.908;SOR=0.804	GT:AD:DP:GQ:PL	0/1:46,17:63:99:272,0,1098
3L	8085782	.	A	T	1663.77	.	AC=2;AF=1.00;AN=2;DP=59;ExcessHet=3.0103;FS=0.000;MLEAC=2;MLEAF=1.00;MQ=43.93;QD=28.20;SOR=1.123	GT:AD:DP:GQ:PL	1/1:0,59:59:99:1692,177,0
3L	8085879	.	C	A	1999.77	.	AC=1;AF=0.500;AN=2;BaseQRankSum=-0.332;ClippingRankSum=0.000;DP=59;ExcessHet=3.0103;FS=2.957;MLEAC=1;MLEAF=0.500;MQ=43.97;MQRankSum=2.259;QD=33.89;ReadPosRankSum=1.164;SOR=0.574	GT:AD:DP:GQ:PL	0/1:10,49:59:99:2028,0,231
3L	8085894	.	T	A	2029.77	.	AC=1;AF=0.500;AN=2;BaseQRankSum=-2.676;ClippingRankSum=0.000;DP=60;ExcessHet=3.0103;FS=2.850;MLEAC=1;MLEAF=0.500;MQ=43.97;MQRankSum=2.154;QD=33.83;ReadPosRankSum=0.688;SOR=0.352	GT:AD:DP:GQ:PL	0/1:11,49:60:99:2058,0,311
3L	8085897	.	G	T	2029.77	.	AC=1;AF=0.500;AN=2;BaseQRankSum=0.157;ClippingRankSum=0.000;DP=61;ExcessHet=3.0103;FS=2.892;MLEAC=1;MLEAF=0.500;MQ=43.97;MQRankSum=2.175;QD=33.27;ReadPosRankSum=0.375;SOR=0.330	GT:AD:DP:GQ:PL	0/1:11,50:61:99:2058,0,311
3L	8085938	.	AGAATTC	A	1658.73	.	AC=1;AF=0.500;AN=2;BaseQRankSum=-0.520;ClippingRankSum=0.000;DP=59;ExcessHet=3.0103;FS=0.000;MLEAC=1;MLEAF=0.500;MQ=43.74;MQRankSum=4.038;QD=29.62;ReadPosRankSum=-0.842;SOR=0.546	GT:AD:DP:GQ:PL	0/1:14,42:56:99:1696,0,461
3L	8086000	.	C	CA	303.73	.	AC=1;AF=0.500;AN=2;BaseQRankSum=1.903;ClippingRankSum=0.000;DP=51;ExcessHet=3.0103;FS=0.000;MLEAC=1;MLEAF=0.500;MQ=43.63;MQRankSum=-4.576;QD=6.20;ReadPosRankSum=-1.204;SOR=0.685	GT:AD:DP:GQ:PL	0/1:39,10:49:99:341,0,1634
3L	8086006	.	T	G	390.77	.	AC=1;AF=0.500;AN=2;BaseQRankSum=0.357;ClippingRankSum=0.000;DP=54;ExcessHet=3.0103;FS=2.772;MLEAC=1;MLEAF=0.500;MQ=43.61;MQRankSum=-4.498;QD=7.24;ReadPosRankSum=-2.399;SOR=0.601	GT:AD:DP:GQ:PL	0/1:41,13:54:99:419,0,1712
3L	8086009	.	A	G	393.77	.	AC=1;AF=0.500;AN=2;BaseQRankSum=-3.347;ClippingRankSum=0.000;DP=54;ExcessHet=3.0103;FS=2.772;MLEAC=1;MLEAF=0.500;MQ=43.61;MQRankSum=-4.498;QD=7.29;ReadPosRankSum=-2.622;SOR=0.601	GT:AD:DP:GQ:PL	0/1:41,13:54:99:422,0,1682
3L	8086016	.	A	AGTGCCTCGACCGTTGTTGAATAATTT	387.73	.	AC=1;AF=0.500;AN=2;BaseQRankSum=-1.734;ClippingRankSum=0.000;DP=52;ExcessHet=3.0103;FS=2.862;MLEAC=1;MLEAF=0.500;MQ=43.60;MQRankSum=-4.649;QD=7.46;ReadPosRankSum=-2.870;SOR=0.900	GT:AD:DP:GQ:PL	0/1:40,12:52:99:425,0,1640
3L	8086027	.	T	A	225.77	.	AC=1;AF=0.500;AN=2;BaseQRankSum=2.220;ClippingRankSum=0.000;DP=49;ExcessHet=3.0103;FS=0.000;MLEAC=1;MLEAF=0.500;MQ=43.61;MQRankSum=-4.912;QD=4.61;ReadPosRankSum=-1.886;SOR=0.892	GT:AD:DP:GQ:PL	0/1:40,9:49:99:254,0,1657
3L	8086063	.	A	T	190.77	.	AC=1;AF=0.500;AN=2;BaseQRankSum=0.067;ClippingRankSum=0.000;DP=59;ExcessHet=3.0103;FS=1.193;MLEAC=1;MLEAF=0.500;MQ=43.90;MQRankSum=-1.729;QD=3.29;ReadPosRankSum=-0.055;SOR=0.914	GT:AD:DP:GQ:PL	0/1:44,14:58:99:219,0,1061
3L	8086269	.	T	TG	38.73	.	AC=1;AF=0.500;AN=2;BaseQRankSum=-0.763;ClippingRankSum=0.000;DP=47;ExcessHet=3.0103;FS=3.066;MLEAC=1;MLEAF=0.500;MQ=43.92;MQRankSum=-0.862;QD=0.82;ReadPosRankSum=0.528;SOR=1.215	GT:AD:DP:GQ:PL	0/1:36,11:47:76:76,0,1377
3L	8086283	.	C	T	395.77	.	AC=1;AF=0.500;AN=2;BaseQRankSum=1.918;ClippingRankSum=0.000;DP=45;ExcessHet=3.0103;FS=0.000;MLEAC=1;MLEAF=0.500;MQ=43.87;MQRankSum=-0.145;QD=8.79;ReadPosRankSum=0.038;SOR=0.836	GT:AD:DP:GQ:PL	0/1:32,13:45:99:424,0,1279
3L	8086350	.	C	G	233.77	.	AC=1;AF=0.500;AN=2;BaseQRankSum=2.588;ClippingRankSum=0.000;DP=52;ExcessHet=3.0103;FS=0.000;MLEAC=1;MLEAF=0.500;MQ=43.74;MQRankSum=0.034;QD=4.50;ReadPosRankSum=-0.505;SOR=0.762	GT:AD:DP:GQ:PL	0/1:37,15:52:99:262,0,815
3L	8086437	.	GCATCAGCGC	G	372.73	.	AC=1;AF=0.500;AN=2;BaseQRankSum=-2.306;ClippingRankSum=0.000;DP=59;ExcessHet=3.0103;FS=4.464;MLEAC=1;MLEAF=0.500;MQ=43.77;MQRankSum=-0.396;QD=6.43;ReadPosRankSum=1.154;SOR=1.410	GT:AD:DP:GQ:PL	0/1:45,13:58:99:410,0,1806
3L	8086588	.	G	A	1021.77	.	AC=2;AF=1.00;AN=2;DP=38;ExcessHet=3.0103;FS=0.000;MLEAC=2;MLEAF=1.00;MQ=44.00;QD=26.89;SOR=1.179	GT:AD:DP:GQ:PL	1/1:0,38:38:99:1050,114,0
3L	8086619	.	A	AC	1397.73	.	AC=2;AF=1.00;AN=2;DP=34;ExcessHet=3.0103;FS=0.000;MLEAC=2;MLEAF=1.00;MQ=44.00;QD=31.40;SOR=1.751	GT:AD:DP:GQ:PL	1/1:0,33:33:99:1435,105,0
3L	8086623	.	GA	G	1397.73	.	AC=2;AF=1.00;AN=2;DP=35;ExcessHet=3.0103;FS=0.000;MLEAC=2;MLEAF=1.00;MQ=44.00;QD=33.95;SOR=1.885	GT:AD:DP:GQ:PL	1/1:0,35:35:99:1435,105,0
3L	8086651	.	T	G	1576.77	.	AC=2;AF=1.00;AN=2;DP=37;ExcessHet=3.0103;FS=0.000;MLEAC=2;MLEAF=1.00;MQ=43.58;QD=31.82;SOR=1.270	GT:AD:DP:GQ:PL	1/1:0,37:37:99:1605,114,0
3L	8086653	.	C	T	1576.77	.	AC=2;AF=1.00;AN=2;DP=37;ExcessHet=3.0103;FS=0.000;MLEAC=2;MLEAF=1.00;MQ=43.58;QD=30.75;SOR=1.432	GT:AD:DP:GQ:PL	1/1:0,37:37:99:1605,114,0
3L	8086690	.	C	CA	891.73	.	AC=2;AF=1.00;AN=2;DP=47;ExcessHet=3.0103;FS=0.000;MLEAC=2;MLEAF=1.00;MQ=43.67;QD=21.23;SOR=0.892	GT:AD:DP:GQ:PL	1/1:0,42:42:99:929,127,0
3L	8086801	.	T	C	1330.77	.	AC=2;AF=1.00;AN=2;DP=52;ExcessHet=3.0103;FS=0.000;MLEAC=2;MLEAF=1.00;MQ=44.00;QD=25.59;SOR=0.693	GT:AD:DP:GQ:PL	1/1:0,52:52:99:1359,155,0
3L	8087143	.	C	T	93.77	.	AC=1;AF=0.500;AN=2;BaseQRankSum=1.240;ClippingRankSum=0.000;DP=53;ExcessHet=3.0103;FS=1.332;MLEAC=1;MLEAF=0.500;MQ=43.96;MQRankSum=0.000;QD=1.80;ReadPosRankSum=-2.145;SOR=0.968	GT:AD:DP:GQ:PL	0/1:42,10:52:99:122,0,1006
3L	8087170	.	G	C	116.77	.	AC=1;AF=0.500;AN=2;BaseQRankSum=-2.152;ClippingRankSum=0.000;DP=51;ExcessHet=3.0103;FS=4.897;MLEAC=1;MLEAF=0.500;MQ=43.96;MQRankSum=-1.859;QD=2.29;ReadPosRankSum=0.231;SOR=1.176	GT:AD:DP:GQ:PL	0/1:40,11:51:99:145,0,938
3L	8087202	.	A	T	372.77	.	AC=1;AF=0.500;AN=2;BaseQRankSum=-2.038;ClippingRankSum=0.000;DP=60;ExcessHet=3.0103;FS=2.740;MLEAC=1;MLEAF=0.500;MQ=43.90;MQRankSum=-0.475;QD=6.21;ReadPosRankSum=1.625;SOR=1.109	GT:AD:DP:GQ:PL	0/1:47,13:60:99:401,0,1967
3L	8087203	.	T	A	372.77	.	AC=1;AF=0.500;AN=2;BaseQRankSum=-0.148;ClippingRankSum=0.000;DP=61;ExcessHet=3.0103;FS=2.725;MLEAC=1;MLEAF=0.500;MQ=43.90;MQRankSum=-0.494;QD=6.11;ReadPosRankSum=1.754;SOR=1.132	GT:AD:DP:GQ:PL	0/1:48,13:61:99:401,0,1967
3L	8087212	.	T	A	420.77	.	AC=1;AF=0.500;AN=2;BaseQRankSum=2.862;ClippingRankSum=0.000;DP=58;ExcessHet=3.0103;FS=4.464;MLEAC=1;MLEAF=0.500;MQ=43.90;MQRankSum=-0.355;QD=7.25;ReadPosRankSum=1.131;SOR=1.248	GT:AD:DP:GQ:PL	0/1:44,14:58:99:449,0,1856
3L	8087227	.	T	A	353.77	.	AC=1;AF=0.500;AN=2;BaseQRankSum=-1.636;ClippingRankSum=0.000;DP=61;ExcessHet=3.0103;FS=2.620;MLEAC=1;MLEAF=0.500;MQ=43.90;MQRankSum=-0.494;QD=5.80;ReadPosRankSum=1.152;SOR=0.654	GT:AD:DP:GQ:PL	0/1:48,13:61:99:382,0,1933
3L	8087240	.	T	A	3009.77	.	AC=2;AF=1.00;AN=2;DP=67;ExcessHet=3.0103;FS=0.000;MLEAC=2;MLEAF=1.00;MQ=43.91;QD=29.68;SOR=0.723	GT:AD:DP:GQ:PL	1/1:0,67:67:99:3038,205,0
3L	8087248	.	T	C	3113.77	.	AC=2;AF=1.00;AN=2;DP=70;ExcessHet=3.0103;FS=0.000;MLEAC=2;MLEAF=1.00;MQ=43.92;QD=30.70;SOR=0.693	GT:AD:DP:GQ:PL	1/1:0,70:70:99:3142,211,0
3L	8087253	.	T	C	3023.77	.	AC=2;AF=1.00;AN=2;DP=67;ExcessHet=3.0103;FS=0.000;MLEAC=2;MLEAF=1.00;MQ=43.91;QD=35.19;SOR=0.723	GT:AD:DP:GQ:PL	1/1:0,67:67:99:3052,205,0
3L	8087357	.	G	T	856.77	.	AC=1;AF=0.500;AN=2;BaseQRankSum=0.237;ClippingRankSum=0.000;DP=57;ExcessHet=3.0103;FS=1.057;MLEAC=1;MLEAF=0.500;MQ=43.91;MQRankSum=-0.942;QD=15.03;ReadPosRankSum=-0.773;SOR=0.553	GT:AD:DP:GQ:PL	0/1:18,39:57:99:885,0,325
3L	8087515	.	TTG	T	531.73	.	AC=1;AF=0.500;AN=2;BaseQRankSum=-0.457;ClippingRankSum=0.000;DP=65;ExcessHet=3.0103;FS=2.376;MLEAC=1;MLEAF=0.500;MQ=43.75;MQRankSum=-1.642;QD=8.18;ReadPosRankSum=0.971;SOR=0.616	GT:AD:DP:GQ:PL	0/1:48,17:65:99:569,0,1955
3L	8087970	.	T	G	969.77	.	AC=1;AF=0.500;AN=2;BaseQRankSum=-1.111;ClippingRankSum=0.000;DP=57;ExcessHet=3.0103;FS=0.000;MLEAC=1;MLEAF=0.500;MQ=44.00;MQRankSum=0.000;QD=17.01;ReadPosRankSum=0.736;SOR=0.739	GT:AD:DP:GQ:PL	0/1:14,43:57:99:998,0,220
3L	8088151	.	A	G	1901.77	.	AC=2;AF=1.00;AN=2;DP=72;ExcessHet=3.0103;FS=0.000;MLEAC=2;MLEAF=1.00;MQ=43.58;QD=26.41;SOR=0.934	GT:AD:DP:GQ:PL	1/1:0,72:72:99:1930,215,0
3L	8088227	.	T	A	1839.77	.	AC=2;AF=1.00;AN=2;DP=68;ExcessHet=3.0103;FS=0.000;MLEAC=2;MLEAF=1.00;MQ=43.78;QD=27.46;SOR=0.990	GT:AD:DP:GQ:PL	1/1:0,67:67:99:1868,201,0
3L	8088476	.	T	A	822.77	.	AC=1;AF=0.500;AN=2;BaseQRankSum=3.172;ClippingRankSum=0.000;DP=53;ExcessHet=3.0103;FS=6.157;MLEAC=1;MLEAF=0.500;MQ=44.00;MQRankSum=0.000;QD=15.52;ReadPosRankSum=-0.994;SOR=1.163	GT:AD:DP:GQ:PL	0/1:16,37:53:99:851,0,250
3L	8088606	.	C	T	1678.77	.	AC=2;AF=1.00;AN=2;DP=64;ExcessHet=3.0103;FS=0.000;MLEAC=2;MLEAF=1.00;MQ=43.86;QD=26.65;SOR=1.092	GT:AD:DP:GQ:PL	1/1:0,63:63:99:1707,187,0
3L	8088896	.	A	G	417.77	.	AC=1;AF=0.500;AN=2;BaseQRankSum=-2.399;ClippingRankSum=0.000;DP=61;ExcessHet=3.0103;FS=6.542;MLEAC=1;MLEAF=0.500;MQ=44.00;MQRankSum=0.000;QD=6.85;ReadPosRankSum=-0.397;SOR=1.751	GT:AD:DP:GQ:PL	0/1:47,14:61:99:446,0,1911
3L	8088902	.	T	C	447.77	.	AC=1;AF=0.500;AN=2;BaseQRankSum=-0.825;ClippingRankSum=0.000;DP=63;ExcessHet=3.0103;FS=8.629;MLEAC=1;MLEAF=0.500;MQ=44.00;MQRankSum=0.000;QD=7.11;ReadPosRankSum=-1.339;SOR=1.889	GT:AD:DP:GQ:PL	0/1:48,15:63:99:476,0,1955
3L	8088962	.	A	G	1428.77	.	AC=2;AF=1.00;AN=2;DP=53;ExcessHet=3.0103;FS=0.000;MLEAC=2;MLEAF=1.00;MQ=43.93;QD=26.96;SOR=0.730	GT:AD:DP:GQ:PL	1/1:0,53:53:99:1457,159,0
3L	8088989	.	G	A	1322.77	.	AC=2;AF=1.00;AN=2;DP=49;ExcessHet=3.0103;FS=0.000;MLEAC=2;MLEAF=1.00;MQ=43.92;QD=27.00;SOR=0.733	GT:AD:DP:GQ:PL	1/1:0,49:49:99:1351,147,0
3L	8089065	.	A	T	1328.77	.	AC=2;AF=1.00;AN=2;DP=50;ExcessHet=3.0103;FS=0.000;MLEAC=2;MLEAF=1.00;MQ=43.96;QD=26.58;SOR=0.773	GT:AD:DP:GQ:PL	1/1:0,50:50:99:1357,150,0
3L	8089122	.	A	G	1342.77	.	AC=2;AF=1.00;AN=2;DP=51;ExcessHet=3.0103;FS=0.000;MLEAC=2;MLEAF=1.00;MQ=43.96;QD=26.86;SOR=0.693	GT:AD:DP:GQ:PL	1/1:0,50:50:99:1371,150,0
3L	8089450	.	A	G	1060.77	.	AC=2;AF=1.00;AN=2;DP=40;ExcessHet=3.0103;FS=0.000;MLEAC=2;MLEAF=1.00;MQ=43.95;QD=26.52;SOR=0.902	GT:AD:DP:GQ:PL	1/1:0,40:40:99:1089,120,0
3L	8089473	.	GAT	G	1134.73	.	AC=2;AF=1.00;AN=2;DP=39;ExcessHet=3.0103;FS=0.000;MLEAC=2;MLEAF=1.00;MQ=44.00;QD=32.42;SOR=0.869	GT:AD:DP:GQ:PL	1/1:0,35:35:99:1172,105,0
3L	8091024	.	G	C	992.56	.	AC=2;AF=1.00;AN=2;BaseQRankSum=-0.286;ClippingRankSum=0.000;DP=48;ExcessHet=3.0103;FS=4.334;MLEAC=2;MLEAF=1.00;MQ=43.94;MQRankSum=-0.273;QD=20.68;ReadPosRankSum=0.666;SOR=0.190	GT:AD:DP:GQ:PL	1/1:5,43:48:7:1020,7,0
3L	8091185	.	C	T	1596.77	.	AC=1;AF=0.500;AN=2;BaseQRankSum=1.705;ClippingRankSum=0.000;DP=56;ExcessHet=3.0103;FS=1.168;MLEAC=1;MLEAF=0.500;MQ=43.80;MQRankSum=1.645;QD=29.03;ReadPosRankSum=-1.808;SOR=0.509	GT:AD:DP:GQ:PL	0/1:14,41:55:99:1625,0,539
3L	8091188	.	A	C	1630.77	.	AC=1;AF=0.500;AN=2;BaseQRankSum=-1.382;ClippingRankSum=0.000;DP=56;ExcessHet=3.0103;FS=0.000;MLEAC=1;MLEAF=0.500;MQ=43.80;MQRankSum=1.645;QD=29.65;ReadPosRankSum=-1.840;SOR=0.588	GT:AD:DP:GQ:PL	0/1:14,41:55:99:1659,0,536
3L	8091233	.	C	T	799.77	.	AC=1;AF=0.500;AN=2;BaseQRankSum=-1.815;ClippingRankSum=0.000;DP=49;ExcessHet=3.0103;FS=0.000;MLEAC=1;MLEAF=0.500;MQ=43.81;MQRankSum=0.874;QD=17.39;ReadPosRankSum=2.001;SOR=0.598	GT:AD:DP:GQ:PL	0/1:11,35:46:99:828,0,189
3L	8091374	.	T	C	542.77	.	AC=1;AF=0.500;AN=2;BaseQRankSum=-0.786;ClippingRankSum=0.000;DP=33;ExcessHet=3.0103;FS=1.702;MLEAC=1;MLEAF=0.500;MQ=44.00;MQRankSum=0.000;QD=16.96;ReadPosRankSum=2.172;SOR=0.294	GT:AD:DP:GQ:PL	0/1:8,24:32:99:571,0,114
3L	8091401	.	A	G	632.78	.	AC=1;AF=0.500;AN=2;BaseQRankSum=-0.027;ClippingRankSum=0.000;DP=33;ExcessHet=3.0103;FS=1.960;MLEAC=1;MLEAF=0.500;MQ=44.00;MQRankSum=0.000;QD=19.77;ReadPosRankSum=-1.590;SOR=0.357	GT:AD:DP:GQ:PL	0/1:5,27:32:26:661,0,26
3L	8091446	.	C	G	1242.77	.	AC=1;AF=0.500;AN=2;BaseQRankSum=0.444;ClippingRankSum=0.000;DP=41;ExcessHet=3.0103;FS=3.151;MLEAC=1;MLEAF=0.500;MQ=44.00;MQRankSum=0.000;QD=30.31;ReadPosRankSum=-0.213;SOR=0.668	GT:AD:DP:GQ:PL	0/1:10,31:41:99:1271,0,306
3L	8091449	.	A	G	1275.77	.	AC=1;AF=0.500;AN=2;BaseQRankSum=-1.002;ClippingRankSum=0.000;DP=43;ExcessHet=3.0103;FS=3.119;MLEAC=1;MLEAF=0.500;MQ=44.00;MQRankSum=0.000;QD=29.67;ReadPosRankSum=-0.417;SOR=0.653	GT:AD:DP:GQ:PL	0/1:10,33:43:99:1304,0,303
3L	8091479	.	G	T	791.77	.	AC=1;AF=0.500;AN=2;BaseQRankSum=0.946;ClippingRankSum=0.000;DP=45;ExcessHet=3.0103;FS=3.091;MLEAC=1;MLEAF=0.500;MQ=44.00;MQRankSum=0.000;QD=17.59;ReadPosRankSum=-0.515;SOR=0.495	GT:AD:DP:GQ:PL	0/1:11,34:45:99:820,0,170
3L	8091511	.	G	T	2069.77	.	AC=2;AF=1.00;AN=2;DP=48;ExcessHet=3.0103;FS=0.000;MLEAC=2;MLEAF=1.00;MQ=44.00;QD=25.66;SOR=0.776	GT:AD:DP:GQ:PL	1/1:0,48:48:99:2098,144,0
3L	8091512	.	G	A	2069.77	.	AC=2;AF=1.00;AN=2;DP=48;ExcessHet=3.0103;FS=0.000;MLEAC=2;MLEAF=1.00;MQ=44.00;QD=30.79;SOR=0.776	GT:AD:DP:GQ:PL	1/1:0,48:48:99:2098,144,0
3L	8091626	.	C	G	1209.77	.	AC=2;AF=1.00;AN=2;DP=48;ExcessHet=3.0103;FS=0.000;MLEAC=2;MLEAF=1.00;MQ=44.00;QD=25.20;SOR=0.776	GT:AD:DP:GQ:PL	1/1:0,48:48:99:1238,143,0
3L	8091647	.	A	G	1141.77	.	AC=2;AF=1.00;AN=2;DP=45;ExcessHet=3.0103;FS=0.000;MLEAC=2;MLEAF=1.00;MQ=44.00;QD=25.95;SOR=0.693	GT:AD:DP:GQ:PL	1/1:0,44:44:99:1170,131,0
3L	8091746	.	CA	C	878.73	.	AC=2;AF=1.00;AN=2;DP=43;ExcessHet=3.0103;FS=0.000;MLEAC=2;MLEAF=1.00;MQ=44.00;QD=20.92;SOR=1.005	GT:AD:DP:GQ:PL	1/1:0,42:42:99:916,125,0
3L	8091874	.	AG	A	1592.73	.	AC=1;AF=0.500;AN=2;BaseQRankSum=0.839;ClippingRankSum=0.000;DP=58;ExcessHet=3.0103;FS=0.000;MLEAC=1;MLEAF=0.500;MQ=44.00;MQRankSum=0.000;QD=27.46;ReadPosRankSum=-0.402;SOR=0.646	GT:AD:DP:GQ:PL	0/1:17,41:58:99:1630,0,590
3L	8091876	.	G	GT	146.73	.	AC=1;AF=0.500;AN=2;BaseQRankSum=0.593;ClippingRankSum=0.000;DP=58;ExcessHet=3.0103;FS=0.000;MLEAC=1;MLEAF=0.500;MQ=44.00;MQRankSum=0.000;QD=2.62;ReadPosRankSum=1.259;SOR=0.767	GT:AD:DP:GQ:PL	0/1:41,15:56:99:184,0,1636
3L	8091877	.	T	A	1601.77	.	AC=1;AF=0.500;AN=2;BaseQRankSum=-0.934;ClippingRankSum=0.000;DP=58;ExcessHet=3.0103;FS=0.000;MLEAC=1;MLEAF=0.500;MQ=44.00;MQRankSum=0.000;QD=27.62;SOR=0.646	GT:AD:DP:GQ:PL	0/1:17,41:58:99:1630,0,590
3L	8091882	.	T	C	1616.77	.	AC=1;AF=0.500;AN=2;BaseQRankSum=0.849;ClippingRankSum=0.000;DP=55;ExcessHet=3.0103;FS=0.000;MLEAC=1;MLEAF=0.500;MQ=44.00;MQRankSum=0.000;QD=29.40;ReadPosRankSum=-1.390;SOR=0.671	GT:AD:DP:GQ:PL	0/1:15,40:55:99:1645,0,590
3L	8092168	.	T	TTA	1016.73	.	AC=1;AF=0.500;AN=2;BaseQRankSum=0.148;ClippingRankSum=0.000;DP=41;ExcessHet=3.0103;FS=7.988;MLEAC=1;MLEAF=0.500;MQ=44.00;MQRankSum=0.000;QD=24.80;ReadPosRankSum=0.796;SOR=0.616	GT:AD:DP:GQ:PL	0/1:11,30:41:99:1054,0,309
3L	8092210	.	C	T	717.77	.	AC=1;AF=0.500;AN=2;BaseQRankSum=-0.141;ClippingRankSum=0.000;DP=41;ExcessHet=3.0103;FS=3.151;MLEAC=1;MLEAF=0.500;MQ=44.00;MQRankSum=0.000;QD=17.51;ReadPosRankSum=0.547;SOR=0.668	GT:AD:DP:GQ:PL	0/1:10,31:41:99:746,0,139
3L	8092298	.	AATTAT	A	2479.73	.	AC=2;AF=1.00;AN=2;DP=55;ExcessHet=3.0103;FS=0.000;MLEAC=2;MLEAF=1.00;MQ=43.95;QD=27.61;SOR=0.693	GT:AD:DP:GQ:PL	1/1:0,54:54:99:2517,169,0
3L	8092308	.	A	C	2578.77	.	AC=2;AF=1.00;AN=2;DP=58;ExcessHet=3.0103;FS=0.000;MLEAC=2;MLEAF=1.00;MQ=43.95;QD=31.26;SOR=0.762	GT:AD:DP:GQ:PL	1/1:0,58:58:99:2607,175,0
3L	8092325	.	G	A	1123.77	.	AC=1;AF=0.500;AN=2;BaseQRankSum=2.049;ClippingRankSum=0.000;DP=58;ExcessHet=3.0103;FS=10.241;MLEAC=1;MLEAF=0.500;MQ=43.95;MQRankSum=-0.411;QD=19.38;ReadPosRankSum=-0.988;SOR=0.916	GT:AD:DP:GQ:PL	0/1:10,48:58:95:1152,0,95
3L	8092358	.	T	C	1379.77	.	AC=1;AF=0.500;AN=2;BaseQRankSum=3.471;ClippingRankSum=0.000;DP=67;ExcessHet=3.0103;FS=15.456;MLEAC=1;MLEAF=0.500;MQ=44.00;MQRankSum=0.000;QD=20.59;ReadPosRankSum=-1.498;SOR=1.139	GT:AD:DP:GQ:PL	0/1:9,58:67:43:1408,0,43
3L	8092447	.	T	C	1192.89	.	AC=2;AF=1.00;AN=2;BaseQRankSum=0.097;ClippingRankSum=0.000;DP=58;ExcessHet=3.0103;FS=4.011;MLEAC=2;MLEAF=1.00;MQ=44.00;MQRankSum=0.000;QD=21.30;ReadPosRankSum=-0.166;SOR=1.656	GT:AD:DP:GQ:PL	1/1:6,50:56:2:1219,2,0
3L	8092480	.	A	C	1300.77	.	AC=1;AF=0.500;AN=2;BaseQRankSum=-1.513;ClippingRankSum=0.000;DP=66;ExcessHet=3.0103;FS=0.000;MLEAC=1;MLEAF=0.500;MQ=44.00;MQRankSum=0.000;QD=20.01;ReadPosRankSum=-0.403;SOR=0.829	GT:AD:DP:GQ:PL	0/1:10,55:65:88:1329,0,88
3L	8092587	.	G	C	1380.77	.	AC=1;AF=0.500;AN=2;BaseQRankSum=3.242;ClippingRankSum=0.000;DP=76;ExcessHet=3.0103;FS=3.776;MLEAC=1;MLEAF=0.500;MQ=44.00;MQRankSum=0.000;QD=18.17;ReadPosRankSum=0.095;SOR=0.347	GT:AD:DP:GQ:PL	0/1:17,59:76:99:1409,0,219
3L	8092985	.	T	A	735.77	.	AC=1;AF=0.500;AN=2;BaseQRankSum=-1.734;ClippingRankSum=0.000;DP=56;ExcessHet=3.0103;FS=5.768;MLEAC=1;MLEAF=0.500;MQ=44.00;MQRankSum=0.000;QD=13.38;ReadPosRankSum=-0.549;SOR=1.119	GT:AD:DP:GQ:PL	0/1:21,34:55:99:764,0,402
3L	8093036	.	GT	G	516.73	.	AC=1;AF=0.500;AN=2;BaseQRankSum=-0.476;ClippingRankSum=0.000;DP=52;ExcessHet=3.0103;FS=2.559;MLEAC=1;MLEAF=0.500;MQ=44.00;MQRankSum=0.000;QD=10.55;ReadPosRankSum=0.137;SOR=1.136	GT:AD:DP:GQ:PL	0/1:17,32:49:99:554,0,226
3L	8093968	.	C	G	102.77	.	AC=1;AF=0.500;AN=2;BaseQRankSum=-1.196;ClippingRankSum=0.000;DP=41;ExcessHet=3.0103;FS=11.309;MLEAC=1;MLEAF=0.500;MQ=43.52;MQRankSum=-2.385;QD=2.64;ReadPosRankSum=-1.182;SOR=2.270	GT:AD:DP:GQ:PL	0/1:29,10:39:99:131,0,673
3L	8093997	.	A	T	234.77	.	AC=1;AF=0.500;AN=2;BaseQRankSum=-0.699;ClippingRankSum=0.000;DP=42;ExcessHet=3.0103;FS=6.402;MLEAC=1;MLEAF=0.500;MQ=43.77;MQRankSum=-1.030;QD=5.87;ReadPosRankSum=-2.656;SOR=0.935	GT:AD:DP:GQ:PL	0/1:32,8:40:99:263,0,1317
3L	8094003	.	T	A	234.77	.	AC=1;AF=0.500;AN=2;BaseQRankSum=-0.770;ClippingRankSum=0.000;DP=42;ExcessHet=3.0103;FS=5.587;MLEAC=1;MLEAF=0.500;MQ=43.84;MQRankSum=-0.928;QD=5.73;ReadPosRankSum=-3.152;SOR=0.552	GT:AD:DP:GQ:PL	0/1:32,9:41:99:263,0,1317
3L	8094059	.	T	A	196.77	.	AC=1;AF=0.500;AN=2;BaseQRankSum=-2.573;ClippingRankSum=0.000;DP=45;ExcessHet=3.0103;FS=3.873;MLEAC=1;MLEAF=0.500;MQ=43.78;MQRankSum=-0.421;QD=4.37;ReadPosRankSum=1.589;SOR=0.180	GT:AD:DP:GQ:PL	0/1:37,8:45:99:225,0,1512
3L	8094062	.	A	AT	190.73	.	AC=1;AF=0.500;AN=2;BaseQRankSum=-0.376;ClippingRankSum=0.000;DP=44;ExcessHet=3.0103;FS=6.168;MLEAC=1;MLEAF=0.500;MQ=43.78;MQRankSum=-0.397;QD=4.33;ReadPosRankSum=1.583;SOR=0.154	GT:AD:DP:GQ:PL	0/1:36,8:44:99:228,0,1488
3L	8094120	.	T	C	126.77	.	AC=1;AF=0.500;AN=2;BaseQRankSum=-2.567;ClippingRankSum=0.000;DP=47;ExcessHet=3.0103;FS=7.998;MLEAC=1;MLEAF=0.500;MQ=43.83;MQRankSum=-0.391;QD=2.76;ReadPosRankSum=-0.710;SOR=1.049	GT:AD:DP:GQ:PL	0/1:35,11:46:99:155,0,815
3L	8094953	.	CTATTGGCCCCCG	C	1219.73	.	AC=1;AF=0.500;AN=2;BaseQRankSum=-0.624;ClippingRankSum=0.000;DP=44;ExcessHet=3.0103;FS=1.392;MLEAC=1;MLEAF=0.500;MQ=44.00;MQRankSum=0.000;QD=29.04;ReadPosRankSum=1.004;SOR=0.365	GT:AD:DP:GQ:PL	0/1:11,31:42:99:1257,0,1128
3L	8095200	.	GA	G	572.73	.	AC=1;AF=0.500;AN=2;BaseQRankSum=0.565;ClippingRankSum=0.000;DP=50;ExcessHet=3.0103;FS=1.373;MLEAC=1;MLEAF=0.500;MQ=44.00;MQRankSum=0.000;QD=12.73;ReadPosRankSum=0.096;SOR=0.450	GT:AD:DP:GQ:PL	0/1:10,35:45:81:610,0,81
3L	8095445	.	A	T	1896.77	.	AC=1;AF=0.500;AN=2;BaseQRankSum=1.898;ClippingRankSum=0.000;DP=64;ExcessHet=3.0103;FS=1.103;MLEAC=1;MLEAF=0.500;MQ=43.97;MQRankSum=1.768;QD=29.64;ReadPosRankSum=-0.443;SOR=0.495	GT:AD:DP:GQ:PL	0/1:16,48:64:99:1925,0,648
3L	8095449	.	G	T	1808.77	.	AC=1;AF=0.500;AN=2;BaseQRankSum=-0.953;ClippingRankSum=0.000;DP=60;ExcessHet=3.0103;FS=1.114;MLEAC=1;MLEAF=0.500;MQ=43.97;MQRankSum=1.696;QD=30.15;ReadPosRankSum=0.109;SOR=0.495	GT:AD:DP:GQ:PL	0/1:16,44:60:99:1837,0,657
3L	8095458	.	GC	G	1267.73	.	AC=1;AF=0.500;AN=2;BaseQRankSum=0.337;ClippingRankSum=0.000;DP=63;ExcessHet=3.0103;FS=0.000;MLEAC=1;MLEAF=0.500;MQ=44.00;MQRankSum=0.000;QD=20.78;ReadPosRankSum=-0.271;SOR=0.602	GT:AD:DP:GQ:PL	0/1:16,45:61:99:1305,0,336
3L	8095480	.	AAACATAACG	A	1627.73	.	AC=1;AF=0.500;AN=2;BaseQRankSum=-0.279;ClippingRankSum=0.000;DP=60;ExcessHet=3.0103;FS=1.108;MLEAC=1;MLEAF=0.500;MQ=44.00;MQRankSum=0.000;QD=28.06;ReadPosRankSum=0.393;SOR=0.941	GT:AD:DP:GQ:PL	0/1:17,41:58:99:1665,0,964
3L	8095605	.	G	A	1147.77	.	AC=1;AF=0.500;AN=2;BaseQRankSum=1.230;ClippingRankSum=0.000;DP=69;ExcessHet=3.0103;FS=1.014;MLEAC=1;MLEAF=0.500;MQ=44.00;MQRankSum=0.000;QD=16.63;ReadPosRankSum=0.811;SOR=0.574	GT:AD:DP:GQ:PL	0/1:20,49:69:99:1176,0,340
3L	8095825	.	C	T	1012.77	.	AC=1;AF=0.500;AN=2;BaseQRankSum=0.158;ClippingRankSum=0.000;DP=67;ExcessHet=3.0103;FS=1.028;MLEAC=1;MLEAF=0.500;MQ=43.97;MQRankSum=0.000;QD=15.58;ReadPosRankSum=0.817;SOR=0.697	GT:AD:DP:GQ:PL	0/1:19,46:65:99:1041,0,331
3L	8095869	.	G	A	1633.77	.	AC=1;AF=0.500;AN=2;BaseQRankSum=0.076;ClippingRankSum=0.000;DP=62;ExcessHet=3.0103;FS=2.404;MLEAC=1;MLEAF=0.500;MQ=43.97;MQRankSum=0.000;QD=26.78;ReadPosRankSum=0.407;SOR=0.803	GT:AD:DP:GQ:PL	0/1:18,43:61:99:1662,0,641
3L	8095888	.	A	G	1726.77	.	AC=1;AF=0.500;AN=2;BaseQRankSum=-3.058;ClippingRankSum=0.000;DP=66;ExcessHet=3.0103;FS=1.055;MLEAC=1;MLEAF=0.500;MQ=43.97;MQRankSum=0.000;QD=26.57;ReadPosRankSum=-0.439;SOR=0.919	GT:AD:DP:GQ:PL	0/1:18,47:65:99:1755,0,671
3L	8095999	.	C	A	1655.77	.	AC=1;AF=0.500;AN=2;BaseQRankSum=1.537;ClippingRankSum=0.000;DP=54;ExcessHet=3.0103;FS=1.242;MLEAC=1;MLEAF=0.500;MQ=43.89;MQRankSum=-0.929;QD=31.24;ReadPosRankSum=-1.074;SOR=0.954	GT:AD:DP:GQ:PL	0/1:12,41:53:99:1684,0,490
3L	8096002	.	C	A	1676.77	.	AC=1;AF=0.500;AN=2;BaseQRankSum=3.395;ClippingRankSum=0.000;DP=54;ExcessHet=3.0103;FS=1.242;MLEAC=1;MLEAF=0.500;MQ=43.89;MQRankSum=-0.929;QD=31.64;ReadPosRankSum=-1.053;SOR=0.954	GT:AD:DP:GQ:PL	0/1:12,41:53:99:1705,0,490
3L	8096009	.	A	C	1169.73	.	AC=1;AF=0.500;AN=2;BaseQRankSum=-0.866;ClippingRankSum=0.000;DP=51;ExcessHet=3.0103;FS=7.182;MLEAC=1;MLEAF=0.500;MQ=43.92;MQRankSum=1.513;QD=23.39;ReadPosRankSum=0.580;SOR=1.447	GT:AD:DP:GQ:PL	0/1:14,36:50:99:1207,0,541
3L	8096020	.	G	A	1349.77	.	AC=1;AF=0.500;AN=2;BaseQRankSum=0.499;ClippingRankSum=0.000;DP=45;ExcessHet=3.0103;FS=1.450;MLEAC=1;MLEAF=0.500;MQ=43.96;MQRankSum=-0.451;QD=30.68;ReadPosRankSum=-0.480;SOR=1.056	GT:AD:DP:GQ:PL	0/1:9,35:44:99:1378,0,428
3L	8096079	.	A	T	1032.77	.	AC=1;AF=0.500;AN=2;BaseQRankSum=-2.348;ClippingRankSum=0.000;DP=54;ExcessHet=3.0103;FS=0.000;MLEAC=1;MLEAF=0.500;MQ=43.96;MQRankSum=-0.398;QD=19.13;ReadPosRankSum=0.337;SOR=0.640	GT:AD:DP:GQ:PL	0/1:9,45:54:93:1061,0,93
3L	8096655	.	G	GA	988.73	.	AC=2;AF=1.00;AN=2;BaseQRankSum=-0.197;ClippingRankSum=0.000;DP=53;ExcessHet=3.0103;FS=0.000;MLEAC=2;MLEAF=1.00;MQ=44.31;MQRankSum=0.292;QD=20.60;ReadPosRankSum=0.000;SOR=0.289	GT:AD:DP:GQ:PL	1/1:1,47:48:99:1026,127,0
3L	8097118	.	A	G	1519.77	.	AC=2;AF=1.00;AN=2;DP=58;ExcessHet=3.0103;FS=0.000;MLEAC=2;MLEAF=1.00;MQ=43.93;QD=26.20;SOR=0.762	GT:AD:DP:GQ:PL	1/1:0,58:58:99:1548,173,0
3L	8097156	.	T	TCTAAAA	2498.73	.	AC=2;AF=1.00;AN=2;DP=57;ExcessHet=3.0103;FS=0.000;MLEAC=2;MLEAF=1.00;MQ=43.93;QD=31.83;SOR=0.765	GT:AD:DP:GQ:PL	1/1:0,56:56:99:2536,171,0
3L	8097930	.	G	A	1185.77	.	AC=1;AF=0.500;AN=2;BaseQRankSum=3.006;ClippingRankSum=0.000;DP=66;ExcessHet=3.0103;FS=6.463;MLEAC=1;MLEAF=0.500;MQ=44.00;MQRankSum=0.000;QD=17.97;ReadPosRankSum=-0.916;SOR=0.190	GT:AD:DP:GQ:PL	0/1:16,50:66:99:1214,0,204
3L	8099176	.	C	A	650.77	.	AC=1;AF=0.500;AN=2;BaseQRankSum=2.597;ClippingRankSum=0.000;DP=45;ExcessHet=3.0103;FS=12.251;MLEAC=1;MLEAF=0.500;MQ=44.00;MQRankSum=0.000;QD=14.46;ReadPosRankSum=-1.239;SOR=0.725	GT:AD:DP:GQ:PL	0/1:16,29:45:99:679,0,305
3L	8099707	.	C	CCCTTTGAAAGCTTTCGCTAA	2581.73	.	AC=2;AF=1.00;AN=2;DP=51;ExcessHet=3.0103;FS=0.000;MLEAC=2;MLEAF=1.00;MQ=42.80;QD=35.18;SOR=1.201	GT:AD:DP:GQ:PL	1/1:0,51:51:99:2619,178,0
3L	8104065	.	A	G	852.77	.	AC=2;AF=1.00;AN=2;DP=34;ExcessHet=3.0103;FS=0.000;MLEAC=2;MLEAF=1.00;MQ=44.00;QD=25.08;SOR=0.811	GT:AD:DP:GQ:PL	1/1:0,34:34:99:881,101,0
3L	8104302	.	G	A	938.77	.	AC=1;AF=0.500;AN=2;BaseQRankSum=0.630;ClippingRankSum=0.000;DP=50;ExcessHet=3.0103;FS=0.000;MLEAC=1;MLEAF=0.500;MQ=44.00;MQRankSum=0.000;QD=18.78;ReadPosRankSum=-0.120;SOR=0.850	GT:AD:DP:GQ:PL	0/1:9,41:50:99:967,0,103
3L	8104353	.	T	G	186.77	.	AC=1;AF=0.500;AN=2;BaseQRankSum=-2.352;ClippingRankSum=0.000;DP=46;ExcessHet=3.0103;FS=0.000;MLEAC=1;MLEAF=0.500;MQ=44.00;MQRankSum=0.000;QD=4.06;ReadPosRankSum=0.386;SOR=0.693	GT:AD:DP:GQ:PL	0/1:32,14:46:99:215,0,749
3L	8104608	.	T	C	1403.77	.	AC=2;AF=1.00;AN=2;DP=52;ExcessHet=3.0103;FS=0.000;MLEAC=2;MLEAF=1.00;MQ=44.00;QD=27.00;SOR=0.770	GT:AD:DP:GQ:PL	1/1:0,52:52:99:1432,156,0
3L	8104647	.	G	A	1908.77	.	AC=2;AF=1.00;AN=2;DP=44;ExcessHet=3.0103;FS=0.000;MLEAC=2;MLEAF=1.00;MQ=44.00;QD=31.62;SOR=0.883	GT:AD:DP:GQ:PL	1/1:0,44:44:99:1937,132,0
3L	8104653	.	A	G	1947.77	.	AC=2;AF=1.00;AN=2;DP=44;ExcessHet=3.0103;FS=0.000;MLEAC=2;MLEAF=1.00;MQ=44.00;QD=32.56;SOR=0.883	GT:AD:DP:GQ:PL	1/1:0,44:44:99:1976,135,0
3L	8104885	.	T	C	613.77	.	AC=2;AF=1.00;AN=2;DP=24;ExcessHet=3.0103;FS=0.000;MLEAC=2;MLEAF=1.00;MQ=44.00;QD=25.57;SOR=0.859	GT:AD:DP:GQ:PL	1/1:0,24:24:72:642,72,0
3L	8105002	.	T	G	873.77	.	AC=2;AF=1.00;AN=2;DP=33;ExcessHet=3.0103;FS=0.000;MLEAC=2;MLEAF=1.00;MQ=44.00;QD=27.31;SOR=0.957	GT:AD:DP:GQ:PL	1/1:0,32:32:96:902,96,0
3L	8107632	.	C	T	1324.77	.	AC=2;AF=1.00;AN=2;DP=50;ExcessHet=3.0103;FS=0.000;MLEAC=2;MLEAF=1.00;MQ=43.88;QD=26.50;SOR=1.157	GT:AD:DP:GQ:PL	1/1:0,50:50:99:1353,149,0
3L	8108753	.	T	C	252.77	.	AC=1;AF=0.500;AN=2;BaseQRankSum=-1.988;ClippingRankSum=0.000;DP=58;ExcessHet=3.0103;FS=0.000;MLEAC=1;MLEAF=0.500;MQ=44.00;MQRankSum=0.000;QD=4.36;ReadPosRankSum=-0.238;SOR=0.754	GT:AD:DP:GQ:PL	0/1:41,17:58:99:281,0,976
3L	8108814	.	C	T	146.77	.	AC=1;AF=0.500;AN=2;BaseQRankSum=2.969;ClippingRankSum=0.000;DP=67;ExcessHet=3.0103;FS=6.271;MLEAC=1;MLEAF=0.500;MQ=44.00;MQRankSum=0.000;QD=2.19;ReadPosRankSum=0.365;SOR=1.609	GT:AD:DP:GQ:PL	0/1:54,13:67:99:175,0,1291
3L	8108878	.	C	A	135.77	.	AC=1;AF=0.500;AN=2;BaseQRankSum=2.389;ClippingRankSum=0.000;DP=70;ExcessHet=3.0103;FS=6.693;MLEAC=1;MLEAF=0.500;MQ=44.00;MQRankSum=0.000;QD=1.97;ReadPosRankSum=-1.427;SOR=0.459	GT:AD:DP:GQ:PL	0/1:56,13:69:99:164,0,1314
3L	8108999	.	T	A	269.77	.	AC=1;AF=0.500;AN=2;BaseQRankSum=1.260;ClippingRankSum=0.000;DP=60;ExcessHet=3.0103;FS=1.313;MLEAC=1;MLEAF=0.500;MQ=44.00;MQRankSum=0.000;QD=4.50;ReadPosRankSum=0.752;SOR=1.106	GT:AD:DP:GQ:PL	0/1:49,11:60:99:298,0,4153
3L	8109023	.	C	T	285.77	.	AC=1;AF=0.500;AN=2;BaseQRankSum=0.135;ClippingRankSum=0.000;DP=58;ExcessHet=3.0103;FS=0.000;MLEAC=1;MLEAF=0.500;MQ=44.00;MQRankSum=0.000;QD=4.93;ReadPosRankSum=0.669;SOR=0.825	GT:AD:DP:GQ:PL	0/1:47,11:58:99:314,0,4501
3L	8109027	.	G	C	295.77	.	AC=1;AF=0.500;AN=2;BaseQRankSum=-2.434;ClippingRankSum=0.000;DP=55;ExcessHet=3.0103;FS=2.831;MLEAC=1;MLEAF=0.500;MQ=44.00;MQRankSum=0.000;QD=5.38;ReadPosRankSum=0.090;SOR=0.669	GT:AD:DP:GQ:PL	0/1:44,11:55:99:324,0,4442
3L	8109041	.	A	G	358.77	.	AC=1;AF=0.500;AN=2;BaseQRankSum=-2.434;ClippingRankSum=0.000;DP=58;ExcessHet=3.0103;FS=4.464;MLEAC=1;MLEAF=0.500;MQ=44.00;MQRankSum=0.000;QD=6.19;ReadPosRankSum=-1.897;SOR=1.248	GT:AD:DP:GQ:PL	0/1:44,14:58:99:387,0,4131
3L	8109170	.	G	A	1818.77	.	AC=2;AF=1.00;AN=2;DP=69;ExcessHet=3.0103;FS=0.000;MLEAC=2;MLEAF=1.00;MQ=44.00;QD=26.75;SOR=1.352	GT:AD:DP:GQ:PL	1/1:0,68:68:99:1847,203,0
3L	8111128	.	T	C	81.77	.	AC=1;AF=0.500;AN=2;BaseQRankSum=0.055;ClippingRankSum=0.000;DP=28;ExcessHet=3.0103;FS=4.028;MLEAC=1;MLEAF=0.500;MQ=44.00;MQRankSum=0.000;QD=2.92;ReadPosRankSum=1.087;SOR=1.577	GT:AD:DP:GQ:PL	0/1:21,7:28:99:110,0,502
3L	8111622	.	G	A	145.77	.	AC=1;AF=0.500;AN=2;BaseQRankSum=1.853;ClippingRankSum=0.000;DP=37;ExcessHet=3.0103;FS=0.000;MLEAC=1;MLEAF=0.500;MQ=44.00;MQRankSum=0.000;QD=4.05;ReadPosRankSum=-0.268;SOR=0.560	GT:AD:DP:GQ:PL	0/1:26,10:36:99:174,0,585
3L	8111772	.	C	T	1034.77	.	AC=2;AF=1.00;AN=2;DP=38;ExcessHet=3.0103;FS=0.000;MLEAC=2;MLEAF=1.00;MQ=44.00;QD=27.23;SOR=1.040	GT:AD:DP:GQ:PL	1/1:0,38:38:99:1063,114,0
3L	8112030	.	A	G	1457.77	.	AC=2;AF=1.00;AN=2;DP=54;ExcessHet=3.0103;FS=0.000;MLEAC=2;MLEAF=1.00;MQ=43.96;QD=27.51;SOR=0.981	GT:AD:DP:GQ:PL	1/1:0,53:53:99:1486,159,0
3L	8112436	.	T	G	1039.77	.	AC=2;AF=1.00;AN=2;DP=40;ExcessHet=3.0103;FS=0.000;MLEAC=2;MLEAF=1.00;MQ=43.57;QD=27.36;SOR=1.040	GT:AD:DP:GQ:PL	1/1:0,38:38:99:1068,114,0
3L	8112500	.	T	C	65.77	.	AC=1;AF=0.500;AN=2;BaseQRankSum=-1.646;ClippingRankSum=0.000;DP=52;ExcessHet=3.0103;FS=1.388;MLEAC=1;MLEAF=0.500;MQ=43.67;MQRankSum=-2.109;QD=1.29;ReadPosRankSum=1.210;SOR=0.821	GT:AD:DP:GQ:PL	0/1:42,9:51:94:94,0,1025
3L	8112839	.	C	T	1579.77	.	AC=2;AF=1.00;AN=2;DP=58;ExcessHet=3.0103;FS=0.000;MLEAC=2;MLEAF=1.00;MQ=44.00;QD=27.24;SOR=0.762	GT:AD:DP:GQ:PL	1/1:0,58:58:99:1608,174,0
3L	8113602	.	A	T	253.77	.	AC=1;AF=0.500;AN=2;BaseQRankSum=-1.300;ClippingRankSum=0.000;DP=75;ExcessHet=3.0103;FS=3.663;MLEAC=1;MLEAF=0.500;MQ=44.00;MQRankSum=0.000;QD=3.38;ReadPosRankSum=-1.547;SOR=0.535	GT:AD:DP:GQ:PL	0/1:56,19:75:99:282,0,1334
3L	8113668	.	C	T	1984.77	.	AC=2;AF=1.00;AN=2;DP=74;ExcessHet=3.0103;FS=0.000;MLEAC=2;MLEAF=1.00;MQ=44.00;QD=26.82;SOR=0.864	GT:AD:DP:GQ:PL	1/1:0,74:74:99:2013,221,0
3L	8113855	.	GTA	G	45.73	.	AC=1;AF=0.500;AN=2;BaseQRankSum=-0.854;ClippingRankSum=0.000;DP=58;ExcessHet=3.0103;FS=1.600;MLEAC=1;MLEAF=0.500;MQ=43.97;MQRankSum=-2.151;QD=0.90;ReadPosRankSum=-0.057;SOR=0.287	GT:AD:DP:GQ:PL	0/1:43,8:51:83:83,0,1118
3L	8117262	.	CA	C	1427.73	.	AC=1;AF=0.500;AN=2;BaseQRankSum=-0.185;ClippingRankSum=0.000;DP=46;ExcessHet=3.0103;FS=0.000;MLEAC=1;MLEAF=0.500;MQ=44.00;MQRankSum=0.000;QD=31.04;ReadPosRankSum=1.039;SOR=0.576	GT:AD:DP:GQ:PL	0/1:10,36:46:99:1465,0,882
3L	8117265	.	ATCCAT	A	1427.73	.	AC=1;AF=0.500;AN=2;BaseQRankSum=2.568;ClippingRankSum=0.000;DP=45;ExcessHet=3.0103;FS=0.000;MLEAC=1;MLEAF=0.500;MQ=44.00;MQRankSum=0.000;QD=31.73;SOR=0.631	GT:AD:DP:GQ:PL	0/1:10,35:45:99:1465,0,882
3L	8118073	.	C	T	154.77	.	AC=1;AF=0.500;AN=2;BaseQRankSum=-0.147;ClippingRankSum=0.000;DP=51;ExcessHet=3.0103;FS=0.000;MLEAC=1;MLEAF=0.500;MQ=43.90;MQRankSum=0.609;QD=3.10;ReadPosRankSum=0.329;SOR=0.765	GT:AD:DP:GQ:PL	0/1:38,12:50:99:183,0,866
3L	8119693	.	T	C	83.77	.	AC=1;AF=0.500;AN=2;BaseQRankSum=-3.094;ClippingRankSum=0.000;DP=57;ExcessHet=3.0103;FS=0.000;MLEAC=1;MLEAF=0.500;MQ=44.00;MQRankSum=0.000;QD=1.47;ReadPosRankSum=0.312;SOR=0.680	GT:AD:DP:GQ:PL	0/1:46,11:57:99:112,0,1091
3L	8126720	.	C	T	155.77	.	AC=1;AF=0.500;AN=2;BaseQRankSum=0.405;ClippingRankSum=0.000;DP=54;ExcessHet=3.0103;FS=0.000;MLEAC=1;MLEAF=0.500;MQ=44.00;MQRankSum=0.000;QD=2.94;ReadPosRankSum=-0.420;SOR=0.563	GT:AD:DP:GQ:PL	0/1:41,12:53:99:184,0,976
3L	8126743	.	A	T	1102.77	.	AC=1;AF=0.500;AN=2;BaseQRankSum=0.000;ClippingRankSum=0.000;DP=58;ExcessHet=3.0103;FS=1.314;MLEAC=1;MLEAF=0.500;MQ=44.00;MQRankSum=0.000;QD=19.01;ReadPosRankSum=0.535;SOR=0.807	GT:AD:DP:GQ:PL	0/1:11,47:58:99:1131,0,135
3L	8128585	.	TAGCC	T	187.73	.	AC=1;AF=0.500;AN=2;BaseQRankSum=-0.926;ClippingRankSum=0.000;DP=49;ExcessHet=3.0103;FS=0.000;MLEAC=1;MLEAF=0.500;MQ=44.17;MQRankSum=1.870;QD=4.17;ReadPosRankSum=-0.390;SOR=0.737	GT:AD:DP:GQ:PL	0/1:37,8:45:99:225,0,1826
3L	8129335	.	A	T	219.77	.	AC=1;AF=0.500;AN=2;BaseQRankSum=-3.167;ClippingRankSum=0.000;DP=63;ExcessHet=3.0103;FS=1.098;MLEAC=1;MLEAF=0.500;MQ=44.00;MQRankSum=0.000;QD=3.49;ReadPosRankSum=2.442;SOR=0.509	GT:AD:DP:GQ:PL	0/1:47,16:63:99:248,0,1116
3L	8129402	.	A	T	259.77	.	AC=1;AF=0.500;AN=2;BaseQRankSum=0.551;ClippingRankSum=0.000;DP=57;ExcessHet=3.0103;FS=3.874;MLEAC=1;MLEAF=0.500;MQ=44.00;MQRankSum=0.000;QD=4.56;ReadPosRankSum=-2.839;SOR=1.150	GT:AD:DP:GQ:PL	0/1:39,18:57:99:288,0,873
3L	8129917	.	C	T	205.77	.	AC=1;AF=0.500;AN=2;BaseQRankSum=-0.323;ClippingRankSum=0.000;DP=53;ExcessHet=3.0103;FS=1.236;MLEAC=1;MLEAF=0.500;MQ=43.95;MQRankSum=0.000;QD=4.03;ReadPosRankSum=-1.164;SOR=0.395	GT:AD:DP:GQ:PL	0/1:37,14:51:99:234,0,871
3L	8129941	.	G	A	169.77	.	AC=1;AF=0.500;AN=2;BaseQRankSum=1.507;ClippingRankSum=0.000;DP=52;ExcessHet=3.0103;FS=2.803;MLEAC=1;MLEAF=0.500;MQ=43.94;MQRankSum=0.622;QD=3.26;ReadPosRankSum=-1.035;SOR=0.592	GT:AD:DP:GQ:PL	0/1:39,13:52:99:198,0,904
3L	8129989	.	A	C	46.77	.	AC=1;AF=0.500;AN=2;BaseQRankSum=-1.066;ClippingRankSum=0.000;DP=42;ExcessHet=3.0103;FS=1.551;MLEAC=1;MLEAF=0.500;MQ=44.00;MQRankSum=0.000;QD=1.11;ReadPosRankSum=-0.945;SOR=1.179	GT:AD:DP:GQ:PL	0/1:34,8:42:75:75,0,796
3L	8130058	.	C	T	69.77	.	AC=1;AF=0.500;AN=2;BaseQRankSum=0.816;ClippingRankSum=0.000;DP=51;ExcessHet=3.0103;FS=5.387;MLEAC=1;MLEAF=0.500;MQ=44.00;MQRankSum=0.000;QD=1.37;ReadPosRankSum=0.726;SOR=0.569	GT:AD:DP:GQ:PL	0/1:42,9:51:98:98,0,981
3L	8130354	.	T	C	310.77	.	AC=1;AF=0.500;AN=2;BaseQRankSum=2.394;ClippingRankSum=0.000;DP=45;ExcessHet=3.0103;FS=1.370;MLEAC=1;MLEAF=0.500;MQ=44.00;MQRankSum=0.000;QD=6.91;ReadPosRankSum=0.733;SOR=1.115	GT:AD:DP:GQ:PL	0/1:34,11:45:99:339,0,2160
3L	8130363	.	G	C	270.77	.	AC=1;AF=0.500;AN=2;BaseQRankSum=-1.459;ClippingRankSum=0.000;DP=49;ExcessHet=3.0103;FS=3.167;MLEAC=1;MLEAF=0.500;MQ=44.00;MQRankSum=0.000;QD=5.53;ReadPosRankSum=1.086;SOR=1.382	GT:AD:DP:GQ:PL	0/1:39,10:49:99:299,0,2414
3L	8130364	.	G	T	270.77	.	AC=1;AF=0.500;AN=2;BaseQRankSum=-0.522;ClippingRankSum=0.000;DP=49;ExcessHet=3.0103;FS=3.167;MLEAC=1;MLEAF=0.500;MQ=44.00;MQRankSum=0.000;QD=5.53;ReadPosRankSum=1.086;SOR=1.382	GT:AD:DP:GQ:PL	0/1:39,10:49:99:299,0,2414
3L	8130392	.	G	T	146.77	.	AC=1;AF=0.500;AN=2;BaseQRankSum=-0.265;ClippingRankSum=0.000;DP=51;ExcessHet=3.0103;FS=1.255;MLEAC=1;MLEAF=0.500;MQ=44.00;MQRankSum=0.000;QD=2.88;ReadPosRankSum=-0.026;SOR=0.960	GT:AD:DP:GQ:PL	0/1:39,12:51:99:175,0,881
3L	8131251	.	G	A	167.77	.	AC=1;AF=0.500;AN=2;BaseQRankSum=1.759;ClippingRankSum=0.000;DP=57;ExcessHet=3.0103;FS=6.839;MLEAC=1;MLEAF=0.500;MQ=44.00;MQRankSum=0.000;QD=2.94;ReadPosRankSum=0.669;SOR=1.549	GT:AD:DP:GQ:PL	0/1:44,13:57:99:196,0,1049
3L	8131281	.	A	G	249.77	.	AC=1;AF=0.500;AN=2;BaseQRankSum=-0.770;ClippingRankSum=0.000;DP=57;ExcessHet=3.0103;FS=5.165;MLEAC=1;MLEAF=0.500;MQ=44.00;MQRankSum=0.000;QD=4.38;ReadPosRankSum=1.083;SOR=1.594	GT:AD:DP:GQ:PL	0/1:47,10:57:99:278,0,2199
3L	8131286	.	G	C	249.77	.	AC=1;AF=0.500;AN=2;BaseQRankSum=1.365;ClippingRankSum=0.000;DP=57;ExcessHet=3.0103;FS=5.165;MLEAC=1;MLEAF=0.500;MQ=44.00;MQRankSum=0.000;QD=4.38;ReadPosRankSum=1.001;SOR=1.594	GT:AD:DP:GQ:PL	0/1:47,10:57:99:278,0,2199
3L	8131296	.	G	A	277.77	.	AC=1;AF=0.500;AN=2;BaseQRankSum=-1.632;ClippingRankSum=0.000;DP=55;ExcessHet=3.0103;FS=4.970;MLEAC=1;MLEAF=0.500;MQ=44.00;MQRankSum=0.000;QD=5.05;ReadPosRankSum=-0.055;SOR=1.542	GT:AD:DP:GQ:PL	0/1:45,10:55:99:306,0,2096
3L	8131579	.	C	T	172.77	.	AC=1;AF=0.500;AN=2;BaseQRankSum=-1.846;ClippingRankSum=0.000;DP=55;ExcessHet=3.0103;FS=1.236;MLEAC=1;MLEAF=0.500;MQ=44.00;MQRankSum=0.000;QD=3.32;ReadPosRankSum=1.767;SOR=0.719	GT:AD:DP:GQ:PL	0/1:39,13:52:99:201,0,912
3L	8131939	.	A	G	237.77	.	AC=1;AF=0.500;AN=2;BaseQRankSum=-3.157;ClippingRankSum=0.000;DP=69;ExcessHet=3.0103;FS=2.332;MLEAC=1;MLEAF=0.500;MQ=44.00;MQRankSum=0.000;QD=3.45;ReadPosRankSum=0.930;SOR=0.779	GT:AD:DP:GQ:PL	0/1:51,18:69:99:266,0,1232
3L	8132165	.	T	G	65.77	.	AC=1;AF=0.500;AN=2;BaseQRankSum=-1.047;ClippingRankSum=0.000;DP=47;ExcessHet=3.0103;FS=1.565;MLEAC=1;MLEAF=0.500;MQ=44.00;MQRankSum=0.000;QD=1.40;ReadPosRankSum=1.012;SOR=1.270	GT:AD:DP:GQ:PL	0/1:38,9:47:94:94,0,902
3L	8133151	.	G	A	179.77	.	AC=1;AF=0.500;AN=2;BaseQRankSum=0.924;ClippingRankSum=0.000;DP=39;ExcessHet=3.0103;FS=14.738;MLEAC=1;MLEAF=0.500;MQ=44.00;MQRankSum=0.000;QD=4.73;ReadPosRankSum=0.611;SOR=2.640	GT:AD:DP:GQ:PL	0/1:26,12:38:99:208,0,593
3L	8133482	.	A	G	91.77	.	AC=1;AF=0.500;AN=2;BaseQRankSum=-3.691;ClippingRankSum=0.000;DP=50;ExcessHet=3.0103;FS=0.000;MLEAC=1;MLEAF=0.500;MQ=44.00;MQRankSum=0.000;QD=1.84;ReadPosRankSum=1.133;SOR=0.602	GT:AD:DP:GQ:PL	0/1:40,10:50:99:120,0,979
3L	8133621	.	A	G	213.77	.	AC=1;AF=0.500;AN=2;BaseQRankSum=0.828;ClippingRankSum=0.000;DP=54;ExcessHet=3.0103;FS=7.837;MLEAC=1;MLEAF=0.500;MQ=44.00;MQRankSum=0.000;QD=3.96;ReadPosRankSum=0.310;SOR=1.259	GT:AD:DP:GQ:PL	0/1:45,9:54:99:242,0,2596
3L	8133625	.	A	G	207.77	.	AC=1;AF=0.500;AN=2;BaseQRankSum=-1.897;ClippingRankSum=0.000;DP=55;ExcessHet=3.0103;FS=8.035;MLEAC=1;MLEAF=0.500;MQ=44.00;MQRankSum=0.000;QD=3.78;ReadPosRankSum=-0.419;SOR=1.250	GT:AD:DP:GQ:PL	0/1:46,9:55:99:236,0,2668
3L	8133630	.	G	T	219.77	.	AC=1;AF=0.500;AN=2;BaseQRankSum=3.191;ClippingRankSum=0.000;DP=51;ExcessHet=3.0103;FS=5.356;MLEAC=1;MLEAF=0.500;MQ=44.00;MQRankSum=0.000;QD=4.31;ReadPosRankSum=-1.025;SOR=1.324	GT:AD:DP:GQ:PL	0/1:42,9:51:99:248,0,2514
3L	8133649	.	G	A	56.77	.	AC=1;AF=0.500;AN=2;BaseQRankSum=0.878;ClippingRankSum=0.000;DP=56;ExcessHet=3.0103;FS=5.653;MLEAC=1;MLEAF=0.500;MQ=44.00;MQRankSum=0.000;QD=1.01;ReadPosRankSum=-0.901;SOR=1.264	GT:AD:DP:GQ:PL	0/1:47,9:56:85:85,0,1080
3L	8133673	.	C	T	149.77	.	AC=1;AF=0.500;AN=2;BaseQRankSum=1.757;ClippingRankSum=0.000;DP=54;ExcessHet=3.0103;FS=3.537;MLEAC=1;MLEAF=0.500;MQ=44.00;MQRankSum=0.000;QD=2.77;ReadPosRankSum=0.317;SOR=1.015	GT:AD:DP:GQ:PL	0/1:46,8:54:99:178,0,2180
3L	8133674	.	A	C	149.77	.	AC=1;AF=0.500;AN=2;BaseQRankSum=-3.008;ClippingRankSum=0.000;DP=54;ExcessHet=3.0103;FS=3.537;MLEAC=1;MLEAF=0.500;MQ=44.00;MQRankSum=0.000;QD=2.77;ReadPosRankSum=0.271;SOR=1.015	GT:AD:DP:GQ:PL	0/1:46,8:54:99:178,0,2180
3L	8133947	.	G	T	286.77	.	AC=1;AF=0.500;AN=2;BaseQRankSum=1.394;ClippingRankSum=0.000;DP=78;ExcessHet=3.0103;FS=8.718;MLEAC=1;MLEAF=0.500;MQ=44.00;MQRankSum=0.000;QD=3.68;ReadPosRankSum=0.428;SOR=1.538	GT:AD:DP:GQ:PL	0/1:65,13:78:99:315,0,3032
3L	8133965	.	T	C	285.77	.	AC=1;AF=0.500;AN=2;BaseQRankSum=1.239;ClippingRankSum=0.000;DP=78;ExcessHet=3.0103;FS=4.595;MLEAC=1;MLEAF=0.500;MQ=44.00;MQRankSum=0.000;QD=3.66;ReadPosRankSum=0.007;SOR=1.394	GT:AD:DP:GQ:PL	0/1:66,12:78:99:314,0,3073
3L	8133998	.	A	T	59.77	.	AC=1;AF=0.500;AN=2;BaseQRankSum=-0.019;ClippingRankSum=0.000;DP=66;ExcessHet=3.0103;FS=5.034;MLEAC=1;MLEAF=0.500;MQ=44.00;MQRankSum=0.000;QD=0.91;ReadPosRankSum=-0.142;SOR=1.609	GT:AD:DP:GQ:PL	0/1:56,10:66:88:88,0,1374
3L	8134355	.	T	A	63.77	.	AC=1;AF=0.500;AN=2;BaseQRankSum=2.321;ClippingRankSum=0.000;DP=59;ExcessHet=3.0103;FS=3.023;MLEAC=1;MLEAF=0.500;MQ=44.00;MQRankSum=0.000;QD=1.10;ReadPosRankSum=0.657;SOR=0.988	GT:AD:DP:GQ:PL	0/1:48,10:58:92:92,0,1155
3L	8134418	.	A	G	95.77	.	AC=1;AF=0.500;AN=2;BaseQRankSum=1.682;ClippingRankSum=0.000;DP=66;ExcessHet=3.0103;FS=0.000;MLEAC=1;MLEAF=0.500;MQ=44.00;MQRankSum=0.000;QD=1.47;ReadPosRankSum=-0.480;SOR=0.859	GT:AD:DP:GQ:PL	0/1:54,11:65:99:124,0,1322
3L	8134529	.	C	T	61.77	.	AC=1;AF=0.500;AN=2;BaseQRankSum=2.321;ClippingRankSum=0.000;DP=55;ExcessHet=3.0103;FS=3.232;MLEAC=1;MLEAF=0.500;MQ=44.00;MQRankSum=0.000;QD=1.12;ReadPosRankSum=-1.049;SOR=1.402	GT:AD:DP:GQ:PL	0/1:46,9:55:90:90,0,1067
3L	8134646	.	A	G	121.77	.	AC=1;AF=0.500;AN=2;BaseQRankSum=-3.358;ClippingRankSum=0.000;DP=50;ExcessHet=3.0103;FS=0.000;MLEAC=1;MLEAF=0.500;MQ=43.96;MQRankSum=-1.835;QD=2.44;ReadPosRankSum=-0.420;SOR=0.826	GT:AD:DP:GQ:PL	0/1:39,11:50:99:150,0,961
3L	8134705	.	G	T	310.77	.	AC=1;AF=0.500;AN=2;BaseQRankSum=0.201;ClippingRankSum=0.000;DP=57;ExcessHet=3.0103;FS=2.957;MLEAC=1;MLEAF=0.500;MQ=43.93;MQRankSum=-2.733;QD=5.45;ReadPosRankSum=0.063;SOR=0.278	GT:AD:DP:GQ:PL	0/1:45,12:57:99:339,0,1890
3L	8134717	.	C	T	268.77	.	AC=1;AF=0.500;AN=2;BaseQRankSum=2.425;ClippingRankSum=0.000;DP=51;ExcessHet=3.0103;FS=3.132;MLEAC=1;MLEAF=0.500;MQ=43.92;MQRankSum=-2.857;QD=5.27;ReadPosRankSum=0.664;SOR=0.301	GT:AD:DP:GQ:PL	0/1:41,10:51:99:297,0,1795
3L	8135699	.	G	A	156.77	.	AC=1;AF=0.500;AN=2;BaseQRankSum=1.729;ClippingRankSum=0.000;DP=45;ExcessHet=3.0103;FS=10.413;MLEAC=1;MLEAF=0.500;MQ=44.00;MQRankSum=0.000;QD=3.48;ReadPosRankSum=-1.452;SOR=1.718	GT:AD:DP:GQ:PL	0/1:34,11:45:99:185,0,803
3L	8135941	.	C	G	303.77	.	AC=1;AF=0.500;AN=2;BaseQRankSum=-0.741;ClippingRankSum=0.000;DP=49;ExcessHet=3.0103;FS=0.000;MLEAC=1;MLEAF=0.500;MQ=44.00;MQRankSum=0.000;QD=6.20;ReadPosRankSum=1.165;SOR=0.571	GT:AD:DP:GQ:PL	0/1:32,17:49:99:332,0,741
3L	8136583	.	G	T	218.77	.	AC=1;AF=0.500;AN=2;BaseQRankSum=3.435;ClippingRankSum=0.000;DP=70;ExcessHet=3.0103;FS=0.000;MLEAC=1;MLEAF=0.500;MQ=43.94;MQRankSum=-1.786;QD=3.17;ReadPosRankSum=0.103;SOR=0.814	GT:AD:DP:GQ:PL	0/1:53,16:69:99:247,0,1221
3L	8137193	.	C	T	177.77	.	AC=1;AF=0.500;AN=2;BaseQRankSum=-1.103;ClippingRankSum=0.000;DP=49;ExcessHet=3.0103;FS=2.944;MLEAC=1;MLEAF=0.500;MQ=44.00;MQRankSum=0.000;QD=3.63;ReadPosRankSum=-0.503;SOR=0.302	GT:AD:DP:GQ:PL	0/1:36,13:49:99:206,0,879
3L	8138708	.	C	T	986.77	.	AC=1;AF=0.500;AN=2;BaseQRankSum=0.632;ClippingRankSum=0.000;DP=54;ExcessHet=3.0103;FS=3.118;MLEAC=1;MLEAF=0.500;MQ=44.00;MQRankSum=0.000;QD=18.62;ReadPosRankSum=-0.614;SOR=0.729	GT:AD:DP:GQ:PL	0/1:10,43:53:99:1015,0,116
3L	8139194	.	T	C	110.77	.	AC=1;AF=0.500;AN=2;BaseQRankSum=-2.336;ClippingRankSum=0.000;DP=62;ExcessHet=3.0103;FS=2.822;MLEAC=1;MLEAF=0.500;MQ=44.00;MQRankSum=0.000;QD=1.82;ReadPosRankSum=0.036;SOR=1.270	GT:AD:DP:GQ:PL	0/1:49,12:61:99:139,0,1187
3L	8139887	.	T	G	144.77	.	AC=1;AF=0.500;AN=2;BaseQRankSum=-1.958;ClippingRankSum=0.000;DP=54;ExcessHet=3.0103;FS=2.796;MLEAC=1;MLEAF=0.500;MQ=44.00;MQRankSum=0.000;QD=2.68;ReadPosRankSum=1.044;SOR=1.179	GT:AD:DP:GQ:PL	0/1:42,12:54:99:173,0,1020
3L	8141654	.	G	T	367.77	.	AC=1;AF=0.500;AN=2;BaseQRankSum=-0.323;ClippingRankSum=0.000;DP=56;ExcessHet=3.0103;FS=1.251;MLEAC=1;MLEAF=0.500;MQ=43.97;MQRankSum=-1.871;QD=6.57;ReadPosRankSum=1.200;SOR=0.465	GT:AD:DP:GQ:PL	0/1:44,12:56:99:396,0,2073
3L	8141659	.	G	A	376.77	.	AC=1;AF=0.500;AN=2;BaseQRankSum=2.977;ClippingRankSum=0.000;DP=53;ExcessHet=3.0103;FS=2.729;MLEAC=1;MLEAF=0.500;MQ=43.96;MQRankSum=-1.710;QD=7.11;ReadPosRankSum=-0.380;SOR=0.625	GT:AD:DP:GQ:PL	0/1:40,13:53:99:405,0,1991
3L	8141920	.	T	C	177.77	.	AC=1;AF=0.500;AN=2;BaseQRankSum=-2.156;ClippingRankSum=0.000;DP=55;ExcessHet=3.0103;FS=0.000;MLEAC=1;MLEAF=0.500;MQ=44.00;MQRankSum=0.000;QD=3.23;ReadPosRankSum=1.024;SOR=0.711	GT:AD:DP:GQ:PL	0/1:41,14:55:99:206,0,984
3L	8142239	.	G	T	1811.77	.	AC=2;AF=1.00;AN=2;BaseQRankSum=0.645;ClippingRankSum=0.000;DP=72;ExcessHet=3.0103;FS=6.208;MLEAC=2;MLEAF=1.00;MQ=43.97;MQRankSum=-0.139;QD=25.16;ReadPosRankSum=-1.053;SOR=0.221	GT:AD:DP:GQ:PL	1/1:3,69:72:99:1840,132,0
3L	8142302	.	T	G	1677.77	.	AC=2;AF=1.00;AN=2;BaseQRankSum=0.511;ClippingRankSum=0.000;DP=66;ExcessHet=3.0103;FS=0.000;MLEAC=2;MLEAF=1.00;MQ=43.97;MQRankSum=-0.088;QD=25.42;ReadPosRankSum=-0.619;SOR=1.044	GT:AD:DP:GQ:PL	1/1:2,64:66:99:1706,142,0
3L	8142335	.	A	T	2847.77	.	AC=2;AF=1.00;AN=2;BaseQRankSum=-0.038;ClippingRankSum=0.000;DP=69;ExcessHet=3.0103;FS=0.000;MLEAC=2;MLEAF=1.00;MQ=43.89;MQRankSum=-0.253;QD=28.11;ReadPosRankSum=-0.060;SOR=1.146	GT:AD:DP:GQ:PL	1/1:2,67:69:90:2876,90,0
3L	8142341	.	A	T	2853.77	.	AC=2;AF=1.00;AN=2;BaseQRankSum=0.264;ClippingRankSum=0.000;DP=68;ExcessHet=3.0103;FS=0.000;MLEAC=2;MLEAF=1.00;MQ=43.89;MQRankSum=-0.255;QD=31.84;ReadPosRankSum=0.280;SOR=1.112	GT:AD:DP:GQ:PL	1/1:2,66:68:90:2882,90,0
3L	8142346	.	A	T	2718.77	.	AC=2;AF=1.00;AN=2;BaseQRankSum=-0.853;ClippingRankSum=0.000;DP=65;ExcessHet=3.0103;FS=0.000;MLEAC=2;MLEAF=1.00;MQ=43.88;MQRankSum=-0.261;QD=34.57;ReadPosRankSum=0.650;SOR=1.092	GT:AD:DP:GQ:PL	1/1:2,63:65:81:2747,81,0
3L	8142461	.	C	G	1477.77	.	AC=2;AF=1.00;AN=2;BaseQRankSum=-1.652;ClippingRankSum=0.000;DP=61;ExcessHet=3.0103;FS=0.000;MLEAC=2;MLEAF=1.00;MQ=44.00;MQRankSum=0.000;QD=25.05;ReadPosRankSum=-0.537;SOR=0.223	GT:AD:DP:GQ:PL	1/1:1,58:59:99:1506,147,0
3L	8142488	.	G	T	1609.77	.	AC=2;AF=1.00;AN=2;BaseQRankSum=2.171;ClippingRankSum=0.000;DP=65;ExcessHet=3.0103;FS=0.000;MLEAC=2;MLEAF=1.00;MQ=44.00;MQRankSum=0.000;QD=25.55;ReadPosRankSum=-1.588;SOR=0.793	GT:AD:DP:GQ:PL	1/1:2,61:63:99:1638,152,0
3L	8142499	.	T	C	1551.77	.	AC=2;AF=1.00;AN=2;BaseQRankSum=-1.941;ClippingRankSum=0.000;DP=66;ExcessHet=3.0103;FS=0.000;MLEAC=2;MLEAF=1.00;MQ=44.00;MQRankSum=0.000;QD=24.25;ReadPosRankSum=0.838;SOR=0.758	GT:AD:DP:GQ:PL	1/1:2,62:64:99:1580,133,0
3L	8142563	.	C	A	3314.77	.	AC=2;AF=1.00;AN=2;BaseQRankSum=0.172;ClippingRankSum=0.000;DP=77;ExcessHet=3.0103;FS=3.067;MLEAC=2;MLEAF=1.00;MQ=43.97;MQRankSum=0.000;QD=31.30;ReadPosRankSum=-1.101;SOR=0.306	GT:AD:DP:GQ:PL	1/1:1,76:77:99:3343,190,0
3L	8142566	.	C	A	3257.77	.	AC=2;AF=1.00;AN=2;BaseQRankSum=0.538;ClippingRankSum=0.000;DP=75;ExcessHet=3.0103;FS=3.069;MLEAC=2;MLEAF=1.00;MQ=43.97;MQRankSum=0.000;QD=36.72;ReadPosRankSum=-1.071;SOR=0.308	GT:AD:DP:GQ:PL	1/1:1,74:75:99:3286,184,0
3L	8142593	.	T	C	1713.77	.	AC=2;AF=1.00;AN=2;BaseQRankSum=-1.366;ClippingRankSum=0.000;DP=66;ExcessHet=3.0103;FS=3.144;MLEAC=2;MLEAF=1.00;MQ=43.97;MQRankSum=0.000;QD=25.97;ReadPosRankSum=-0.323;SOR=0.369	GT:AD:DP:GQ:PL	1/1:1,65:66:99:1742,169,0
3L	8143159	.	T	A	745.77	.	AC=2;AF=1.00;AN=2;DP=28;ExcessHet=3.0103;FS=0.000;MLEAC=2;MLEAF=1.00;MQ=44.00;QD=27.62;SOR=2.753	GT:AD:DP:GQ:PL	1/1:0,27:27:81:774,81,0
3L	8143621	.	T	A	1738.77	.	AC=2;AF=1.00;AN=2;BaseQRankSum=-0.626;ClippingRankSum=0.000;DP=43;ExcessHet=3.0103;FS=3.222;MLEAC=2;MLEAF=1.00;MQ=44.00;MQRankSum=0.000;QD=29.08;ReadPosRankSum=-0.533;SOR=0.453	GT:AD:DP:GQ:PL	1/1:1,41:42:81:1767,81,0
3L	8143637	.	G	A	1951.77	.	AC=2;AF=1.00;AN=2;BaseQRankSum=-1.162;ClippingRankSum=0.000;DP=47;ExcessHet=3.0103;FS=3.405;MLEAC=2;MLEAF=1.00;MQ=44.00;MQRankSum=0.000;QD=31.66;ReadPosRankSum=1.544;SOR=0.578	GT:AD:DP:GQ:PL	1/1:1,45:46:93:1980,93,0
3L	8143648	.	G	A	2133.77	.	AC=2;AF=1.00;AN=2;DP=50;ExcessHet=3.0103;FS=0.000;MLEAC=2;MLEAF=1.00;MQ=44.00;QD=27.33;SOR=0.818	GT:AD:DP:GQ:PL	1/1:0,49:49:99:2162,150,0
3L	8143720	.	T	C	1090.77	.	AC=2;AF=1.00;AN=2;DP=45;ExcessHet=3.0103;FS=0.000;MLEAC=2;MLEAF=1.00;MQ=43.41;QD=24.79;SOR=1.105	GT:AD:DP:GQ:PL	1/1:0,44:44:99:1119,131,0
3L	8143762	.	G	T	1343.77	.	AC=2;AF=1.00;AN=2;BaseQRankSum=-0.163;ClippingRankSum=0.000;DP=56;ExcessHet=3.0103;FS=0.000;MLEAC=2;MLEAF=1.00;MQ=43.53;MQRankSum=-0.208;QD=24.43;ReadPosRankSum=0.652;SOR=0.981	GT:AD:DP:GQ:PL	1/1:2,53:55:99:1372,110,0
3L	8144152	.	G	A	102.77	.	AC=1;AF=0.500;AN=2;BaseQRankSum=0.412;ClippingRankSum=0.000;DP=40;ExcessHet=3.0103;FS=1.478;MLEAC=1;MLEAF=0.500;MQ=44.00;MQRankSum=0.000;QD=2.57;ReadPosRankSum=0.685;SOR=0.758	GT:AD:DP:GQ:PL	0/1:31,9:40:99:131,0,736
3L	8144254	.	T	C	983.77	.	AC=2;AF=1.00;AN=2;DP=36;ExcessHet=3.0103;FS=0.000;MLEAC=2;MLEAF=1.00;MQ=44.00;QD=27.33;SOR=2.179	GT:AD:DP:GQ:PL	1/1:0,36:36:99:1012,108,0
3L	8144280	.	G	T	858.77	.	AC=2;AF=1.00;AN=2;DP=32;ExcessHet=3.0103;FS=0.000;MLEAC=2;MLEAF=1.00;MQ=44.00;QD=26.84;SOR=3.126	GT:AD:DP:GQ:PL	1/1:0,32:32:96:887,96,0
3L	8144341	.	T	C	1206.77	.	AC=2;AF=1.00;AN=2;DP=45;ExcessHet=3.0103;FS=0.000;MLEAC=2;MLEAF=1.00;MQ=43.89;QD=27.43;SOR=0.990	GT:AD:DP:GQ:PL	1/1:0,44:44:99:1235,132,0
3L	8144502	.	T	G	1596.77	.	AC=2;AF=1.00;AN=2;DP=59;ExcessHet=3.0103;FS=0.000;MLEAC=2;MLEAF=1.00;MQ=43.87;QD=27.06;SOR=0.871	GT:AD:DP:GQ:PL	1/1:0,59:59:99:1625,176,0
3L	8144644	.	G	T	2214.77	.	AC=2;AF=1.00;AN=2;BaseQRankSum=1.368;ClippingRankSum=0.000;DP=52;ExcessHet=3.0103;FS=0.000;MLEAC=2;MLEAF=1.00;MQ=43.60;MQRankSum=2.045;QD=26.22;ReadPosRankSum=1.100;SOR=0.239	GT:AD:DP:GQ:PL	1/1:1,51:52:81:2243,81,0
3L	8144650	.	C	A	2196.77	.	AC=2;AF=1.00;AN=2;BaseQRankSum=0.272;ClippingRankSum=0.000;DP=52;ExcessHet=3.0103;FS=0.000;MLEAC=2;MLEAF=1.00;MQ=43.66;MQRankSum=2.237;QD=29.00;ReadPosRankSum=0.525;SOR=0.239	GT:AD:DP:GQ:PL	1/1:1,51:52:78:2225,78,0
3L	8144656	.	C	T	2145.77	.	AC=2;AF=1.00;AN=2;BaseQRankSum=0.209;ClippingRankSum=0.000;DP=51;ExcessHet=3.0103;FS=3.096;MLEAC=2;MLEAF=1.00;MQ=43.65;MQRankSum=2.212;QD=25.40;ReadPosRankSum=-0.591;SOR=0.348	GT:AD:DP:GQ:PL	1/1:1,50:51:75:2174,75,0
3L	8144721	.	G	A	1482.77	.	AC=2;AF=1.00;AN=2;DP=55;ExcessHet=3.0103;FS=0.000;MLEAC=2;MLEAF=1.00;MQ=43.75;QD=26.96;SOR=1.159	GT:AD:DP:GQ:PL	1/1:0,55:55:99:1511,164,0
3L	8144767	.	C	G	1477.77	.	AC=2;AF=1.00;AN=2;DP=55;ExcessHet=3.0103;FS=0.000;MLEAC=2;MLEAF=1.00;MQ=45.30;QD=26.87;SOR=1.061	GT:AD:DP:GQ:PL	1/1:0,55:55:99:1506,165,0
3L	8144817	.	T	G	1508.77	.	AC=2;AF=1.00;AN=2;DP=56;ExcessHet=3.0103;FS=0.000;MLEAC=2;MLEAF=1.00;MQ=45.04;QD=26.94;SOR=1.199	GT:AD:DP:GQ:PL	1/1:0,56:56:99:1537,168,0
3L	8144855	.	T	A	2588.77	.	AC=2;AF=1.00;AN=2;DP=59;ExcessHet=3.0103;FS=0.000;MLEAC=2;MLEAF=1.00;MQ=45.37;QD=32.74;SOR=0.796	GT:AD:DP:GQ:PL	1/1:0,59:59:99:2617,181,0
3L	8144861	.	GTTTATATTCA	G	2865.73	.	AC=2;AF=1.00;AN=2;DP=62;ExcessHet=3.0103;FS=0.000;MLEAC=2;MLEAF=1.00;MQ=45.30;QD=27.04;SOR=0.693	GT:AD:DP:GQ:PL	1/1:0,62:62:99:2903,199,0
3L	8144886	.	G	A	2749.77	.	AC=2;AF=1.00;AN=2;DP=60;ExcessHet=3.0103;FS=0.000;MLEAC=2;MLEAF=1.00;MQ=45.17;QD=29.24;SOR=0.760	GT:AD:DP:GQ:PL	1/1:0,60:60:99:2778,187,0
3L	8144887	.	T	A	2704.77	.	AC=2;AF=1.00;AN=2;DP=61;ExcessHet=3.0103;FS=0.000;MLEAC=2;MLEAF=1.00;MQ=45.15;QD=26.45;SOR=0.793	GT:AD:DP:GQ:PL	1/1:0,61:61:99:2733,184,0
3L	8144917	.	G	A	2616.77	.	AC=2;AF=1.00;AN=2;DP=61;ExcessHet=3.0103;FS=0.000;MLEAC=2;MLEAF=1.00;MQ=43.85;QD=32.28;SOR=0.865	GT:AD:DP:GQ:PL	1/1:0,61:61:99:2645,184,0
3L	8144936	.	A	T	2797.77	.	AC=2;AF=1.00;AN=2;DP=63;ExcessHet=3.0103;FS=0.000;MLEAC=2;MLEAF=1.00;MQ=43.89;QD=27.52;SOR=1.010	GT:AD:DP:GQ:PL	1/1:0,63:63:99:2826,190,0
3L	8144941	.	C	G	2760.77	.	AC=2;AF=1.00;AN=2;DP=61;ExcessHet=3.0103;FS=0.000;MLEAC=2;MLEAF=1.00;MQ=43.95;QD=37.07;SOR=1.022	GT:AD:DP:GQ:PL	1/1:0,61:61:99:2789,187,0
3L	8145074	.	G	A	1129.77	.	AC=2;AF=1.00;AN=2;DP=42;ExcessHet=3.0103;FS=0.000;MLEAC=2;MLEAF=1.00;MQ=43.91;QD=27.56;SOR=0.954	GT:AD:DP:GQ:PL	1/1:0,41:41:99:1158,123,0
3L	8145195	.	A	T	1616.77	.	AC=2;AF=1.00;AN=2;BaseQRankSum=1.801;ClippingRankSum=0.000;DP=61;ExcessHet=3.0103;FS=0.000;MLEAC=2;MLEAF=1.00;MQ=43.94;MQRankSum=5.523;QD=26.50;ReadPosRankSum=1.923;SOR=0.250	GT:AD:DP:GQ:PL	1/1:1,60:61:99:1645,173,0
3L	8145316	.	A	G	1620.77	.	AC=2;AF=1.00;AN=2;DP=61;ExcessHet=3.0103;FS=0.000;MLEAC=2;MLEAF=1.00;MQ=43.94;QD=26.57;SOR=0.725	GT:AD:DP:GQ:PL	1/1:0,61:61:99:1649,182,0
3L	8145589	.	G	T	1331.77	.	AC=2;AF=1.00;AN=2;BaseQRankSum=-0.586;ClippingRankSum=0.000;DP=53;ExcessHet=3.0103;FS=6.983;MLEAC=2;MLEAF=1.00;MQ=43.85;MQRankSum=2.346;QD=25.13;ReadPosRankSum=-0.257;SOR=0.595	GT:AD:DP:GQ:PL	1/1:2,51:53:99:1360,103,0
3L	8145596	.	T	C	2467.77	.	AC=2;AF=1.00;AN=2;DP=58;ExcessHet=3.0103;FS=0.000;MLEAC=2;MLEAF=1.00;MQ=43.83;QD=28.74;SOR=0.836	GT:AD:DP:GQ:PL	1/1:0,58:58:99:2496,175,0
3L	8145615	.	T	C	1454.77	.	AC=2;AF=1.00;AN=2;BaseQRankSum=1.429;ClippingRankSum=0.000;DP=57;ExcessHet=3.0103;FS=3.087;MLEAC=2;MLEAF=1.00;MQ=43.83;MQRankSum=-0.248;QD=25.52;ReadPosRankSum=0.486;SOR=0.335	GT:AD:DP:GQ:PL	1/1:1,56:57:99:1483,144,0
3L	8145650	.	G	A	2193.77	.	AC=2;AF=1.00;AN=2;DP=50;ExcessHet=3.0103;FS=0.000;MLEAC=2;MLEAF=1.00;MQ=43.76;QD=27.19;SOR=0.693	GT:AD:DP:GQ:PL	1/1:0,50:50:99:2222,153,0
3L	8145655	.	A	C	2192.77	.	AC=2;AF=1.00;AN=2;DP=50;ExcessHet=3.0103;FS=0.000;MLEAC=2;MLEAF=1.00;MQ=43.67;QD=25.99;SOR=0.693	GT:AD:DP:GQ:PL	1/1:0,50:50:99:2221,153,0
3L	8145666	.	G	GTACA	1385.73	.	AC=2;AF=1.00;AN=2;BaseQRankSum=-1.835;ClippingRankSum=0.000;DP=55;ExcessHet=3.0103;FS=6.438;MLEAC=2;MLEAF=1.00;MQ=43.64;MQRankSum=1.238;QD=25.66;ReadPosRankSum=0.094;SOR=0.376	GT:AD:DP:GQ:PL	1/1:2,52:54:99:1423,116,0
3L	8145723	.	A	G	1453.77	.	AC=2;AF=1.00;AN=2;DP=53;ExcessHet=3.0103;FS=0.000;MLEAC=2;MLEAF=1.00;MQ=43.71;QD=27.43;SOR=0.808	GT:AD:DP:GQ:PL	1/1:0,53:53:99:1482,159,0
3L	8145762	.	C	A	2215.77	.	AC=2;AF=1.00;AN=2;DP=51;ExcessHet=3.0103;FS=0.000;MLEAC=2;MLEAF=1.00;MQ=43.77;QD=27.25;SOR=0.732	GT:AD:DP:GQ:PL	1/1:0,51:51:99:2244,153,0
3L	8145777	.	T	TG	2307.73	.	AC=2;AF=1.00;AN=2;DP=53;ExcessHet=3.0103;FS=0.000;MLEAC=2;MLEAF=1.00;MQ=43.82;QD=32.23;SOR=0.808	GT:AD:DP:GQ:PL	1/1:0,53:53:99:2345,160,0
3L	8145823	.	C	A	1556.77	.	AC=2;AF=1.00;AN=2;DP=56;ExcessHet=3.0103;FS=0.000;MLEAC=2;MLEAF=1.00;MQ=43.93;QD=27.80;SOR=1.009	GT:AD:DP:GQ:PL	1/1:0,56:56:99:1585,168,0
3L	8145851	.	C	T	1217.77	.	AC=2;AF=1.00;AN=2;DP=46;ExcessHet=3.0103;FS=0.000;MLEAC=2;MLEAF=1.00;MQ=43.87;QD=26.47;SOR=0.780	GT:AD:DP:GQ:PL	1/1:0,46:46:99:1246,138,0
3L	8145917	.	T	C	2269.77	.	AC=2;AF=1.00;AN=2;DP=50;ExcessHet=3.0103;FS=0.000;MLEAC=2;MLEAF=1.00;MQ=43.76;QD=28.22;SOR=1.157	GT:AD:DP:GQ:PL	1/1:0,50:50:99:2298,157,0
3L	8145921	.	A	G	2389.77	.	AC=2;AF=1.00;AN=2;DP=55;ExcessHet=3.0103;FS=0.000;MLEAC=2;MLEAF=1.00;MQ=43.73;QD=31.39;SOR=1.262	GT:AD:DP:GQ:PL	1/1:0,55:55:99:2418,166,0
3L	8145949	.	A	AT	1157.73	.	AC=2;AF=1.00;AN=2;BaseQRankSum=-0.145;ClippingRankSum=0.000;DP=49;ExcessHet=3.0103;FS=3.087;MLEAC=2;MLEAF=1.00;MQ=43.66;MQRankSum=1.252;QD=24.63;ReadPosRankSum=0.844;SOR=0.114	GT:AD:DP:GQ:PL	1/1:2,45:47:85:1195,85,0
3L	8145951	.	AGG	A	2046.73	.	AC=2;AF=1.00;AN=2;DP=47;ExcessHet=3.0103;FS=0.000;MLEAC=2;MLEAF=1.00;MQ=43.65;QD=27.04;SOR=0.737	GT:AD:DP:GQ:PL	1/1:0,47:47:99:2084,144,0
3L	8145955	.	G	A	2086.77	.	AC=2;AF=1.00;AN=2;DP=46;ExcessHet=3.0103;FS=0.000;MLEAC=2;MLEAF=1.00;MQ=43.64;QD=30.68;SOR=0.780	GT:AD:DP:GQ:PL	1/1:0,46:46:99:2115,141,0
3L	8146237	.	T	C	1364.77	.	AC=2;AF=1.00;AN=2;DP=51;ExcessHet=3.0103;FS=0.000;MLEAC=2;MLEAF=1.00;MQ=43.94;QD=26.76;SOR=1.201	GT:AD:DP:GQ:PL	1/1:0,51:51:99:1393,153,0
3L	8146330	.	T	G	1075.77	.	AC=2;AF=1.00;AN=2;DP=41;ExcessHet=3.0103;FS=0.000;MLEAC=2;MLEAF=1.00;MQ=44.00;QD=26.24;SOR=0.843	GT:AD:DP:GQ:PL	1/1:0,41:41:99:1104,123,0
3L	8146465	.	T	A	2736.77	.	AC=2;AF=1.00;AN=2;DP=62;ExcessHet=3.0103;FS=0.000;MLEAC=2;MLEAF=1.00;MQ=44.00;QD=26.59;SOR=0.693	GT:AD:DP:GQ:PL	1/1:0,62:62:99:2765,187,0
3L	8146472	.	A	C	2736.77	.	AC=2;AF=1.00;AN=2;DP=62;ExcessHet=3.0103;FS=0.000;MLEAC=2;MLEAF=1.00;MQ=44.00;QD=31.35;SOR=0.693	GT:AD:DP:GQ:PL	1/1:0,62:62:99:2765,187,0
3L	8146488	.	T	C	1637.77	.	AC=2;AF=1.00;AN=2;DP=62;ExcessHet=3.0103;FS=0.000;MLEAC=2;MLEAF=1.00;MQ=44.00;QD=26.42;SOR=0.826	GT:AD:DP:GQ:PL	1/1:0,62:62:99:1666,186,0
3L	8146670	.	C	G	1564.77	.	AC=2;AF=1.00;AN=2;BaseQRankSum=1.081;ClippingRankSum=0.000;DP=62;ExcessHet=3.0103;FS=6.382;MLEAC=2;MLEAF=1.00;MQ=44.00;MQRankSum=0.000;QD=25.24;ReadPosRankSum=-0.735;SOR=0.341	GT:AD:DP:GQ:PL	1/1:2,60:62:99:1593,131,0
3L	8146838	.	A	T	1701.77	.	AC=2;AF=1.00;AN=2;BaseQRankSum=-1.759;ClippingRankSum=0.000;DP=65;ExcessHet=3.0103;FS=0.000;MLEAC=2;MLEAF=1.00;MQ=44.00;MQRankSum=0.000;QD=26.18;ReadPosRankSum=2.481;SOR=0.379	GT:AD:DP:GQ:PL	1/1:1,64:65:99:1730,161,0
3L	8146873	.	C	T	2000.77	.	AC=2;AF=1.00;AN=2;DP=73;ExcessHet=3.0103;FS=0.000;MLEAC=2;MLEAF=1.00;MQ=44.00;QD=28.18;SOR=0.971	GT:AD:DP:GQ:PL	1/1:0,71:71:99:2029,213,0
3L	8146922	.	A	G	2913.77	.	AC=2;AF=1.00;AN=2;DP=68;ExcessHet=3.0103;FS=0.000;MLEAC=2;MLEAF=1.00;MQ=44.00;QD=32.08;SOR=0.784	GT:AD:DP:GQ:PL	1/1:0,67:67:99:2942,208,0
3L	8146933	.	A	T	2925.77	.	AC=2;AF=1.00;AN=2;DP=67;ExcessHet=3.0103;FS=0.000;MLEAC=2;MLEAF=1.00;MQ=44.00;QD=32.05;SOR=0.723	GT:AD:DP:GQ:PL	1/1:0,67:67:99:2954,208,0
3L	8148392	.	G	T	3176.77	.	AC=2;AF=1.00;AN=2;DP=70;ExcessHet=3.0103;FS=0.000;MLEAC=2;MLEAF=1.00;MQ=43.96;QD=29.79;SOR=0.750	GT:AD:DP:GQ:PL	1/1:0,70:70:99:3205,216,0
3L	8148398	.	C	T	3314.77	.	AC=2;AF=1.00;AN=2;DP=73;ExcessHet=3.0103;FS=0.000;MLEAC=2;MLEAF=1.00;MQ=43.96;QD=32.24;SOR=0.776	GT:AD:DP:GQ:PL	1/1:0,73:73:99:3343,226,0
3L	8148401	.	T	C	3343.77	.	AC=2;AF=1.00;AN=2;DP=75;ExcessHet=3.0103;FS=0.000;MLEAC=2;MLEAF=1.00;MQ=43.94;QD=33.02;SOR=0.832	GT:AD:DP:GQ:PL	1/1:0,75:75:99:3372,229,0
3L	8148408	.	C	G	3311.77	.	AC=2;AF=1.00;AN=2;DP=74;ExcessHet=3.0103;FS=0.000;MLEAC=2;MLEAF=1.00;MQ=43.97;QD=25.50;SOR=0.747	GT:AD:DP:GQ:PL	1/1:0,74:74:99:3340,229,0
3L	8148546	.	C	CCTAGCAG	2885.73	.	AC=2;AF=1.00;AN=2;BaseQRankSum=-0.867;ClippingRankSum=0.000;DP=68;ExcessHet=3.0103;FS=3.282;MLEAC=2;MLEAF=1.00;MQ=44.00;MQRankSum=0.000;QD=30.82;ReadPosRankSum=-0.026;SOR=0.469	GT:AD:DP:GQ:PL	1/1:1,65:66:99:2923,113,0
3L	8148662	.	G	A	3333.77	.	AC=2;AF=1.00;AN=2;DP=76;ExcessHet=3.0103;FS=0.000;MLEAC=2;MLEAF=1.00;MQ=44.00;QD=28.18;SOR=0.984	GT:AD:DP:GQ:PL	1/1:0,76:76:99:3362,232,0
3L	8148663	.	G	T	3333.77	.	AC=2;AF=1.00;AN=2;DP=77;ExcessHet=3.0103;FS=0.000;MLEAC=2;MLEAF=1.00;MQ=44.00;QD=28.91;SOR=0.948	GT:AD:DP:GQ:PL	1/1:0,77:77:99:3362,232,0
3L	8148705	.	C	A	3018.77	.	AC=2;AF=1.00;AN=2;DP=69;ExcessHet=3.0103;FS=0.000;MLEAC=2;MLEAF=1.00;MQ=44.00;QD=32.42;SOR=0.844	GT:AD:DP:GQ:PL	1/1:0,69:69:99:3047,211,0
3L	8148713	.	A	AC	2912.73	.	AC=2;AF=1.00;AN=2;DP=66;ExcessHet=3.0103;FS=0.000;MLEAC=2;MLEAF=1.00;MQ=44.00;QD=30.90;SOR=0.818	GT:AD:DP:GQ:PL	1/1:0,66:66:99:2950,202,0
3L	8149214	.	GTT	G	1318.73	.	AC=2;AF=1.00;AN=2;DP=53;ExcessHet=3.0103;FS=0.000;MLEAC=2;MLEAF=1.00;MQ=43.86;QD=29.97;SOR=0.693	GT:AD:DP:GQ:PL	1/1:0,44:44:99:1356,133,0
3L	8149336	.	C	T	1471.77	.	AC=2;AF=1.00;AN=2;BaseQRankSum=1.824;ClippingRankSum=0.000;DP=65;ExcessHet=3.0103;FS=8.058;MLEAC=2;MLEAF=1.00;MQ=43.78;MQRankSum=4.979;QD=22.64;ReadPosRankSum=1.647;SOR=0.855	GT:AD:DP:GQ:PL	1/1:5,60:65:76:1500,76,0
3L	8149437	.	G	A	1480.77	.	AC=2;AF=1.00;AN=2;BaseQRankSum=0.278;ClippingRankSum=0.000;DP=61;ExcessHet=3.0103;FS=0.000;MLEAC=2;MLEAF=1.00;MQ=43.63;MQRankSum=-0.270;QD=24.27;ReadPosRankSum=-0.777;SOR=1.034	GT:AD:DP:GQ:PL	1/1:2,59:61:99:1509,126,0
3L	8149465	.	T	C	2387.77	.	AC=2;AF=1.00;AN=2;BaseQRankSum=-0.346;ClippingRankSum=0.000;DP=57;ExcessHet=3.0103;FS=3.757;MLEAC=2;MLEAF=1.00;MQ=43.39;MQRankSum=-0.285;QD=32.24;ReadPosRankSum=-0.932;SOR=0.814	GT:AD:DP:GQ:PL	1/1:1,56:57:99:2416,127,0
3L	8149467	.	G	T	2561.77	.	AC=2;AF=1.00;AN=2;DP=57;ExcessHet=3.0103;FS=0.000;MLEAC=2;MLEAF=1.00;MQ=43.39;QD=27.73;SOR=1.047	GT:AD:DP:GQ:PL	1/1:0,57:57:99:2590,175,0
3L	8149468	.	T	G	2387.77	.	AC=2;AF=1.00;AN=2;BaseQRankSum=-1.502;ClippingRankSum=0.000;DP=57;ExcessHet=3.0103;FS=3.757;MLEAC=2;MLEAF=1.00;MQ=43.39;MQRankSum=-0.285;QD=27.14;ReadPosRankSum=-1.092;SOR=0.814	GT:AD:DP:GQ:PL	1/1:1,56:57:99:2416,127,0
3L	8149476	.	T	C	2679.77	.	AC=2;AF=1.00;AN=2;DP=62;ExcessHet=3.0103;FS=0.000;MLEAC=2;MLEAF=1.00;MQ=43.41;QD=29.96;SOR=0.899	GT:AD:DP:GQ:PL	1/1:0,62:62:99:2708,190,0
3L	8149529	.	G	A	1616.77	.	AC=2;AF=1.00;AN=2;BaseQRankSum=0.574;ClippingRankSum=0.000;DP=61;ExcessHet=3.0103;FS=0.000;MLEAC=2;MLEAF=1.00;MQ=43.40;MQRankSum=-0.308;QD=26.50;ReadPosRankSum=0.919;SOR=0.223	GT:AD:DP:GQ:PL	1/1:1,60:61:99:1645,155,0
3L	8149615	.	T	C	1293.77	.	AC=2;AF=1.00;AN=2;DP=49;ExcessHet=3.0103;FS=0.000;MLEAC=2;MLEAF=1.00;MQ=43.62;QD=26.40;SOR=0.733	GT:AD:DP:GQ:PL	1/1:0,49:49:99:1322,146,0
3L	8149661	.	T	A	1541.77	.	AC=2;AF=1.00;AN=2;DP=56;ExcessHet=3.0103;FS=0.000;MLEAC=2;MLEAF=1.00;MQ=43.93;QD=27.53;SOR=0.693	GT:AD:DP:GQ:PL	1/1:0,56:56:99:1570,168,0
3L	8149683	.	G	T	1588.77	.	AC=2;AF=1.00;AN=2;DP=59;ExcessHet=3.0103;FS=0.000;MLEAC=2;MLEAF=1.00;MQ=43.97;QD=26.93;SOR=1.123	GT:AD:DP:GQ:PL	1/1:0,59:59:99:1617,177,0
3L	8149744	.	T	C	2720.77	.	AC=2;AF=1.00;AN=2;DP=62;ExcessHet=3.0103;FS=0.000;MLEAC=2;MLEAF=1.00;MQ=43.16;QD=33.83;SOR=0.826	GT:AD:DP:GQ:PL	1/1:0,62:62:99:2749,187,0
3L	8149751	.	C	A	2710.77	.	AC=2;AF=1.00;AN=2;DP=60;ExcessHet=3.0103;FS=0.000;MLEAC=2;MLEAF=1.00;MQ=43.10;QD=33.41;SOR=0.760	GT:AD:DP:GQ:PL	1/1:0,60:60:99:2739,187,0
3L	8149791	.	G	T	2097.77	.	AC=2;AF=1.00;AN=2;DP=48;ExcessHet=3.0103;FS=0.000;MLEAC=2;MLEAF=1.00;MQ=42.83;QD=27.99;SOR=0.963	GT:AD:DP:GQ:PL	1/1:0,48:48:99:2126,145,0
3L	8149793	.	GT	G	2131.73	.	AC=2;AF=1.00;AN=2;DP=46;ExcessHet=3.0103;FS=0.000;MLEAC=2;MLEAF=1.00;MQ=42.78;QD=30.74;SOR=1.085	GT:AD:DP:GQ:PL	1/1:0,46:46:99:2169,147,0
3L	8149814	.	AATTGAATAAAGTTTAAGCAGTTCCTAGAACTGAATCAGTAAAAAAATTTAAG	A	2033.73	.	AC=2;AF=1.00;AN=2;DP=42;ExcessHet=3.0103;FS=0.000;MLEAC=2;MLEAF=1.00;MQ=42.66;QD=33.88;SOR=0.892	GT:AD:DP:GQ:PL	1/1:0,42:42:99:2071,139,0
3L	8149950	.	C	A	1237.77	.	AC=2;AF=1.00;AN=2;DP=45;ExcessHet=3.0103;FS=0.000;MLEAC=2;MLEAF=1.00;MQ=43.75;QD=27.51;SOR=0.929	GT:AD:DP:GQ:PL	1/1:0,45:45:99:1266,135,0
3L	8150009	.	T	C	1159.77	.	AC=2;AF=1.00;AN=2;DP=43;ExcessHet=3.0103;FS=0.000;MLEAC=2;MLEAF=1.00;MQ=43.95;QD=26.97;SOR=0.836	GT:AD:DP:GQ:PL	1/1:0,43:43:99:1188,129,0
3L	8150047	.	A	T	1996.77	.	AC=2;AF=1.00;AN=2;DP=45;ExcessHet=3.0103;FS=0.000;MLEAC=2;MLEAF=1.00;MQ=43.96;QD=29.27;SOR=0.737	GT:AD:DP:GQ:PL	1/1:0,45:45:99:2025,135,0
3L	8150048	.	A	G	1996.77	.	AC=2;AF=1.00;AN=2;DP=45;ExcessHet=3.0103;FS=0.000;MLEAC=2;MLEAF=1.00;MQ=43.96;QD=33.19;SOR=0.737	GT:AD:DP:GQ:PL	1/1:0,45:45:99:2025,135,0
3L	8150057	.	A	T	1935.77	.	AC=2;AF=1.00;AN=2;DP=43;ExcessHet=3.0103;FS=0.000;MLEAC=2;MLEAF=1.00;MQ=43.95;QD=32.19;SOR=0.836	GT:AD:DP:GQ:PL	1/1:0,43:43:99:1964,132,0
3L	8150154	.	A	C	1505.77	.	AC=2;AF=1.00;AN=2;DP=54;ExcessHet=3.0103;FS=0.000;MLEAC=2;MLEAF=1.00;MQ=43.26;QD=27.88;SOR=0.693	GT:AD:DP:GQ:PL	1/1:0,54:54:99:1534,162,0
3L	8150716	.	T	G	87.03	.	AC=1;AF=0.500;AN=2;BaseQRankSum=-0.674;ClippingRankSum=0.000;DP=9;ExcessHet=3.0103;FS=4.771;MLEAC=1;MLEAF=0.500;MQ=42.96;MQRankSum=-0.210;QD=14.51;ReadPosRankSum=-0.674;SOR=1.872	GT:AD:DP:GQ:PL	0/1:1,5:6:12:115,0,12
3L	8151255	.	G	C	1635.77	.	AC=2;AF=1.00;AN=2;DP=63;ExcessHet=3.0103;FS=0.000;MLEAC=2;MLEAF=1.00;MQ=44.00;QD=25.96;SOR=0.933	GT:AD:DP:GQ:PL	1/1:0,63:63:99:1664,187,0
3L	8151349	.	A	C	1420.77	.	AC=2;AF=1.00;AN=2;BaseQRankSum=-1.535;ClippingRankSum=0.000;DP=56;ExcessHet=3.0103;FS=3.424;MLEAC=2;MLEAF=1.00;MQ=44.00;MQRankSum=0.000;QD=25.83;ReadPosRankSum=1.296;SOR=0.581	GT:AD:DP:GQ:PL	1/1:1,54:55:99:1449,136,0
3L	8151498	.	GT	G	1103.73	.	AC=2;AF=1.00;AN=2;DP=54;ExcessHet=3.0103;FS=0.000;MLEAC=2;MLEAF=1.00;MQ=44.00;QD=20.83;SOR=0.981	GT:AD:DP:GQ:PL	1/1:0,53:53:99:1141,158,0
3L	8151607	.	C	A	2013.77	.	AC=2;AF=1.00;AN=2;DP=74;ExcessHet=3.0103;FS=0.000;MLEAC=2;MLEAF=1.00;MQ=43.96;QD=27.21;SOR=0.992	GT:AD:DP:GQ:PL	1/1:0,74:74:99:2042,221,0
3L	8152056	.	C	G	1276.77	.	AC=2;AF=1.00;AN=2;BaseQRankSum=0.783;ClippingRankSum=0.000;DP=50;ExcessHet=3.0103;FS=3.388;MLEAC=2;MLEAF=1.00;MQ=44.00;MQRankSum=0.000;QD=26.60;ReadPosRankSum=-0.949;SOR=0.563	GT:AD:DP:GQ:PL	1/1:1,47:48:99:1305,99,0
3L	8152528	.	CGCATAATAA	C	2786.73	.	AC=2;AF=1.00;AN=2;DP=63;ExcessHet=3.0103;FS=0.000;MLEAC=2;MLEAF=1.00;MQ=43.11;QD=33.01;SOR=0.859	GT:AD:DP:GQ:PL	1/1:0,63:63:99:2824,190,0
3L	8152551	.	T	C	1718.77	.	AC=2;AF=1.00;AN=2;DP=65;ExcessHet=3.0103;FS=0.000;MLEAC=2;MLEAF=1.00;MQ=43.14;QD=26.44;SOR=0.925	GT:AD:DP:GQ:PL	1/1:0,65:65:99:1747,194,0
3L	8152573	.	C	T	1693.77	.	AC=2;AF=1.00;AN=2;DP=62;ExcessHet=3.0103;FS=0.000;MLEAC=2;MLEAF=1.00;MQ=43.31;QD=27.32;SOR=1.143	GT:AD:DP:GQ:PL	1/1:0,62:62:99:1722,186,0
3L	8152591	.	T	C	1764.77	.	AC=2;AF=1.00;AN=2;DP=64;ExcessHet=3.0103;FS=0.000;MLEAC=2;MLEAF=1.00;MQ=43.34;QD=28.01;SOR=1.092	GT:AD:DP:GQ:PL	1/1:0,63:63:99:1793,189,0
3L	8152627	.	G	A	1649.77	.	AC=2;AF=1.00;AN=2;DP=59;ExcessHet=3.0103;FS=0.000;MLEAC=2;MLEAF=1.00;MQ=42.87;QD=27.96;SOR=0.796	GT:AD:DP:GQ:PL	1/1:0,59:59:99:1678,177,0
3L	8152644	.	A	AT	1602.73	.	AC=2;AF=1.00;AN=2;DP=55;ExcessHet=3.0103;FS=0.000;MLEAC=2;MLEAF=1.00;MQ=42.59;QD=30.24;SOR=0.730	GT:AD:DP:GQ:PL	1/1:0,53:53:99:1640,157,0
3L	8152663	.	T	A	1346.77	.	AC=2;AF=1.00;AN=2;DP=49;ExcessHet=3.0103;FS=0.000;MLEAC=2;MLEAF=1.00;MQ=42.45;QD=27.49;SOR=0.909	GT:AD:DP:GQ:PL	1/1:0,49:49:99:1375,147,0
3L	8152700	.	T	C	2210.77	.	AC=2;AF=1.00;AN=2;DP=51;ExcessHet=3.0103;FS=0.000;MLEAC=2;MLEAF=1.00;MQ=42.01;QD=27.54;SOR=1.270	GT:AD:DP:GQ:PL	1/1:0,50:50:99:2239,153,0
3L	8152707	.	G	C	2145.77	.	AC=2;AF=1.00;AN=2;DP=50;ExcessHet=3.0103;FS=0.000;MLEAC=2;MLEAF=1.00;MQ=41.89;QD=31.57;SOR=1.112	GT:AD:DP:GQ:PL	1/1:0,49:49:99:2174,147,0
3L	8152719	.	T	TTCATATTGATA	2347.73	.	AC=2;AF=1.00;AN=2;DP=50;ExcessHet=3.0103;FS=0.000;MLEAC=2;MLEAF=1.00;MQ=41.81;QD=28.11;SOR=0.909	GT:AD:DP:GQ:PL	1/1:0,49:49:99:2385,159,0
3L	8152724	.	T	TTTTCACCGC	2301.73	.	AC=2;AF=1.00;AN=2;DP=50;ExcessHet=3.0103;FS=0.000;MLEAC=2;MLEAF=1.00;MQ=41.81;QD=31.18;SOR=0.859	GT:AD:DP:GQ:PL	1/1:0,50:50:99:2339,156,0
3L	8152796	.	AT	A	1015.73	.	AC=2;AF=1.00;AN=2;DP=46;ExcessHet=3.0103;FS=0.000;MLEAC=2;MLEAF=1.00;MQ=43.03;QD=23.08;SOR=0.883	GT:AD:DP:GQ:PL	1/1:0,44:44:99:1053,132,0
3L	8152880	.	T	C	1266.77	.	AC=2;AF=1.00;AN=2;DP=47;ExcessHet=3.0103;FS=0.000;MLEAC=2;MLEAF=1.00;MQ=43.52;QD=26.95;SOR=0.823	GT:AD:DP:GQ:PL	1/1:0,47:47:99:1295,141,0
3L	8152964	.	A	T	1106.77	.	AC=2;AF=1.00;AN=2;DP=42;ExcessHet=3.0103;FS=0.000;MLEAC=2;MLEAF=1.00;MQ=43.36;QD=26.35;SOR=0.788	GT:AD:DP:GQ:PL	1/1:0,42:42:99:1135,125,0
3L	8153012	.	A	T	1177.94	.	AC=2;AF=1.00;AN=2;BaseQRankSum=1.533;ClippingRankSum=0.000;DP=53;ExcessHet=3.0103;FS=4.978;MLEAC=2;MLEAF=1.00;MQ=43.04;MQRankSum=0.981;QD=22.23;ReadPosRankSum=-0.775;SOR=0.687	GT:AD:DP:GQ:PL	1/1:4,49:53:14:1206,14,0
3L	8153338	.	A	T	2298.77	.	AC=2;AF=1.00;AN=2;DP=51;ExcessHet=3.0103;FS=0.000;MLEAC=2;MLEAF=1.00;MQ=40.64;QD=33.22;SOR=0.732	GT:AD:DP:GQ:PL	1/1:0,51:51:99:2327,157,0
3L	8153340	.	A	G	2343.77	.	AC=2;AF=1.00;AN=2;DP=51;ExcessHet=3.0103;FS=0.000;MLEAC=2;MLEAF=1.00;MQ=40.58;QD=25.18;SOR=0.732	GT:AD:DP:GQ:PL	1/1:0,51:51:99:2372,160,0
3L	8153346	.	G	A	2446.77	.	AC=2;AF=1.00;AN=2;DP=52;ExcessHet=3.0103;FS=0.000;MLEAC=2;MLEAF=1.00;MQ=40.39;QD=22.00;SOR=0.853	GT:AD:DP:GQ:PL	1/1:0,52:52:99:2475,166,0
3L	8153349	.	A	G	2467.77	.	AC=2;AF=1.00;AN=2;DP=53;ExcessHet=3.0103;FS=0.000;MLEAC=2;MLEAF=1.00;MQ=40.26;QD=36.06;SOR=0.808	GT:AD:DP:GQ:PL	1/1:0,53:53:99:2496,169,0
3L	8153352	.	C	T	1301.77	.	AC=2;AF=1.00;AN=2;BaseQRankSum=-0.526;ClippingRankSum=0.000;DP=55;ExcessHet=3.0103;FS=0.000;MLEAC=2;MLEAF=1.00;MQ=40.18;MQRankSum=-0.496;QD=23.67;ReadPosRankSum=0.019;SOR=0.469	GT:AD:DP:GQ:PL	1/1:3,52:55:79:1330,79,0
3L	8153367	.	C	CATGCCAAGTTAAATG	2601.73	.	AC=2;AF=1.00;AN=2;DP=53;ExcessHet=3.0103;FS=0.000;MLEAC=2;MLEAF=1.00;MQ=39.79;QD=31.07;SOR=0.813	GT:AD:DP:GQ:PL	1/1:0,51:51:99:2639,177,0
3L	8153373	.	C	CATT	2434.73	.	AC=2;AF=1.00;AN=2;DP=55;ExcessHet=3.0103;FS=0.000;MLEAC=2;MLEAF=1.00;MQ=39.47;QD=31.50;SOR=0.729	GT:AD:DP:GQ:PL	1/1:0,55:55:99:2472,165,0
3L	8153387	.	T	A	2616.77	.	AC=2;AF=1.00;AN=2;DP=58;ExcessHet=3.0103;FS=0.000;MLEAC=2;MLEAF=1.00;MQ=39.68;QD=30.16;SOR=0.693	GT:AD:DP:GQ:PL	1/1:0,58:58:99:2645,184,0
3L	8153394	.	T	G	2653.77	.	AC=2;AF=1.00;AN=2;DP=62;ExcessHet=3.0103;FS=0.000;MLEAC=2;MLEAF=1.00;MQ=39.98;QD=29.58;SOR=0.693	GT:AD:DP:GQ:PL	1/1:0,62:62:99:2682,187,0
3L	8153417	.	TTAAAATATTTAG	T	2724.73	.	AC=2;AF=1.00;AN=2;DP=66;ExcessHet=3.0103;FS=0.000;MLEAC=2;MLEAF=1.00;MQ=40.33;QD=34.92;SOR=0.976	GT:AD:DP:GQ:PL	1/1:0,62:62:99:2762,187,0
3L	8153485	.	C	A	1803.77	.	AC=2;AF=1.00;AN=2;DP=65;ExcessHet=3.0103;FS=0.000;MLEAC=2;MLEAF=1.00;MQ=42.19;QD=27.75;SOR=0.787	GT:AD:DP:GQ:PL	1/1:0,65:65:99:1832,195,0
3L	8153581	.	C	T	1333.77	.	AC=2;AF=1.00;AN=2;DP=49;ExcessHet=3.0103;FS=0.000;MLEAC=2;MLEAF=1.00;MQ=40.84;QD=27.22;SOR=1.007	GT:AD:DP:GQ:PL	1/1:0,49:49:99:1362,147,0
3L	8153608	.	C	G	2209.77	.	AC=2;AF=1.00;AN=2;DP=50;ExcessHet=3.0103;FS=0.000;MLEAC=2;MLEAF=1.00;MQ=40.08;QD=33.17;SOR=1.051	GT:AD:DP:GQ:PL	1/1:0,50:50:99:2238,151,0
3L	8153612	.	C	G	2221.77	.	AC=2;AF=1.00;AN=2;DP=50;ExcessHet=3.0103;FS=0.000;MLEAC=2;MLEAF=1.00;MQ=39.70;QD=33.62;SOR=1.157	GT:AD:DP:GQ:PL	1/1:0,50:50:99:2250,151,0
3L	8153614	.	A	C	2266.77	.	AC=2;AF=1.00;AN=2;DP=50;ExcessHet=3.0103;FS=0.000;MLEAC=2;MLEAF=1.00;MQ=39.70;QD=26.93;SOR=1.157	GT:AD:DP:GQ:PL	1/1:0,50:50:99:2295,154,0
3L	8153619	.	C	T	2266.77	.	AC=2;AF=1.00;AN=2;DP=50;ExcessHet=3.0103;FS=0.000;MLEAC=2;MLEAF=1.00;MQ=39.66;QD=31.76;SOR=1.270	GT:AD:DP:GQ:PL	1/1:0,50:50:99:2295,154,0
3L	8153638	.	AGT	A	2268.73	.	AC=2;AF=1.00;AN=2;DP=51;ExcessHet=3.0103;FS=0.000;MLEAC=2;MLEAF=1.00;MQ=39.32;QD=33.54;SOR=1.314	GT:AD:DP:GQ:PL	1/1:0,51:51:99:2306,157,0
3L	8153669	.	C	CTGTATCT	2299.73	.	AC=2;AF=1.00;AN=2;DP=48;ExcessHet=3.0103;FS=0.000;MLEAC=2;MLEAF=1.00;MQ=39.41;QD=32.50;SOR=1.426	GT:AD:DP:GQ:PL	1/1:0,48:48:99:2337,159,0
3L	8153673	.	A	G	2140.77	.	AC=2;AF=1.00;AN=2;DP=49;ExcessHet=3.0103;FS=0.000;MLEAC=2;MLEAF=1.00;MQ=39.94;QD=31.84;SOR=1.345	GT:AD:DP:GQ:PL	1/1:0,49:49:99:2169,147,0
3L	8153716	.	C	A	1317.77	.	AC=2;AF=1.00;AN=2;DP=49;ExcessHet=3.0103;FS=0.000;MLEAC=2;MLEAF=1.00;MQ=41.64;QD=26.89;SOR=1.112	GT:AD:DP:GQ:PL	1/1:0,49:49:99:1346,146,0
3L	8153776	.	G	A	1380.77	.	AC=2;AF=1.00;AN=2;DP=50;ExcessHet=3.0103;FS=0.000;MLEAC=2;MLEAF=1.00;MQ=43.11;QD=27.62;SOR=1.051	GT:AD:DP:GQ:PL	1/1:0,50:50:99:1409,150,0
3L	8153945	.	A	ACC	1619.73	.	AC=2;AF=1.00;AN=2;DP=37;ExcessHet=3.0103;FS=0.000;MLEAC=2;MLEAF=1.00;MQ=43.63;QD=27.74;SOR=1.209	GT:AD:DP:GQ:PL	1/1:0,36:36:99:1657,111,0
3L	8153948	.	A	C	1628.77	.	AC=2;AF=1.00;AN=2;DP=37;ExcessHet=3.0103;FS=0.000;MLEAC=2;MLEAF=1.00;MQ=43.63;QD=27.85;SOR=1.121	GT:AD:DP:GQ:PL	1/1:0,37:37:99:1657,111,0
3L	8154038	.	T	A	1389.77	.	AC=2;AF=1.00;AN=2;DP=51;ExcessHet=3.0103;FS=0.000;MLEAC=2;MLEAF=1.00;MQ=43.92;QD=27.25;SOR=1.094	GT:AD:DP:GQ:PL	1/1:0,51:51:99:1418,153,0
3L	8154294	.	T	A	3233.77	.	AC=2;AF=1.00;AN=2;DP=72;ExcessHet=3.0103;FS=0.000;MLEAC=2;MLEAF=1.00;MQ=43.48;QD=30.30;SOR=1.148	GT:AD:DP:GQ:PL	1/1:0,72:72:99:3262,223,0
3L	8154298	.	GCAGTGAATATAAA	G	3261.73	.	AC=2;AF=1.00;AN=2;DP=74;ExcessHet=3.0103;FS=0.000;MLEAC=2;MLEAF=1.00;MQ=43.49;QD=30.69;SOR=1.134	GT:AD:DP:GQ:PL	1/1:0,74:74:99:3299,226,0
3L	8154345	.	A	G	1916.77	.	AC=2;AF=1.00;AN=2;DP=73;ExcessHet=3.0103;FS=0.000;MLEAC=2;MLEAF=1.00;MQ=43.54;QD=26.26;SOR=0.836	GT:AD:DP:GQ:PL	1/1:0,73:73:99:1945,218,0
3L	8154363	.	TA	T	2132.73	.	AC=2;AF=1.00;AN=2;DP=72;ExcessHet=3.0103;FS=0.000;MLEAC=2;MLEAF=1.00;MQ=43.53;QD=29.62;SOR=0.807	GT:AD:DP:GQ:PL	1/1:0,72:72:99:2170,216,0
3L	8154380	.	T	C	1918.77	.	AC=2;AF=1.00;AN=2;DP=71;ExcessHet=3.0103;FS=0.000;MLEAC=2;MLEAF=1.00;MQ=43.52;QD=27.02;SOR=0.904	GT:AD:DP:GQ:PL	1/1:0,71:71:99:1947,212,0
3L	8154399	.	A	C	2001.77	.	AC=2;AF=1.00;AN=2;DP=72;ExcessHet=3.0103;FS=0.000;MLEAC=2;MLEAF=1.00;MQ=43.65;QD=27.80;SOR=0.869	GT:AD:DP:GQ:PL	1/1:0,72:72:99:2030,216,0
3L	8154544	.	C	T	1238.77	.	AC=2;AF=1.00;AN=2;DP=73;ExcessHet=3.0103;FS=0.000;MLEAC=2;MLEAF=1.00;MQ=43.36;QD=26.93;SOR=3.564	GT:AD:DP:GQ:PL	1/1:0,46:46:99:1267,138,0
3L	8154599	.	G	A	2356.77	.	AC=2;AF=1.00;AN=2;DP=67;ExcessHet=3.0103;FS=0.000;MLEAC=2;MLEAF=1.00;MQ=43.36;QD=25.33;SOR=1.524	GT:AD:DP:GQ:PL	1/1:0,53:53:99:2385,160,0
3L	8154604	.	T	A	2434.77	.	AC=2;AF=1.00;AN=2;DP=67;ExcessHet=3.0103;FS=0.000;MLEAC=2;MLEAF=1.00;MQ=43.42;QD=37.14;SOR=1.609	GT:AD:DP:GQ:PL	1/1:0,55:55:99:2463,166,0
3L	8154740	.	T	TTG	2223.73	.	AC=2;AF=1.00;AN=2;DP=58;ExcessHet=3.0103;FS=0.000;MLEAC=2;MLEAF=1.00;MQ=43.48;QD=28.48;SOR=1.140	GT:AD:DP:GQ:PL	1/1:0,57:57:99:2261,171,0
3L	8154828	.	T	C	1254.77	.	AC=2;AF=1.00;AN=2;BaseQRankSum=0.738;ClippingRankSum=0.000;DP=48;ExcessHet=3.0103;FS=0.000;MLEAC=2;MLEAF=1.00;MQ=43.80;MQRankSum=-0.273;QD=26.14;ReadPosRankSum=-0.506;SOR=0.368	GT:AD:DP:GQ:PL	1/1:1,47:48:99:1283,116,0
3L	8154912	.	C	T	1146.77	.	AC=2;AF=1.00;AN=2;BaseQRankSum=-0.594;ClippingRankSum=0.000;DP=47;ExcessHet=3.0103;FS=0.000;MLEAC=2;MLEAF=1.00;MQ=43.96;MQRankSum=-0.105;QD=24.40;ReadPosRankSum=0.980;SOR=0.929	GT:AD:DP:GQ:PL	1/1:2,45:47:86:1175,86,0
3L	8154984	.	A	G	1144.77	.	AC=2;AF=1.00;AN=2;BaseQRankSum=0.731;ClippingRankSum=0.000;DP=44;ExcessHet=3.0103;FS=3.212;MLEAC=2;MLEAF=1.00;MQ=43.83;MQRankSum=0.000;QD=26.02;ReadPosRankSum=-0.575;SOR=0.442	GT:AD:DP:GQ:PL	1/1:1,43:44:99:1173,104,0
3L	8155068	.	C	T	1228.77	.	AC=2;AF=1.00;AN=2;BaseQRankSum=-2.107;ClippingRankSum=0.000;DP=51;ExcessHet=3.0103;FS=0.000;MLEAC=2;MLEAF=1.00;MQ=43.78;MQRankSum=-0.297;QD=24.09;ReadPosRankSum=0.944;SOR=0.818	GT:AD:DP:GQ:PL	1/1:2,49:51:87:1257,87,0
3L	8155092	.	A	G	1136.77	.	AC=2;AF=1.00;AN=2;BaseQRankSum=-1.992;ClippingRankSum=0.000;DP=48;ExcessHet=3.0103;FS=0.000;MLEAC=2;MLEAF=1.00;MQ=43.77;MQRankSum=-0.311;QD=24.19;ReadPosRankSum=0.000;SOR=0.737	GT:AD:DP:GQ:PL	1/1:2,45:47:83:1165,83,0
3L	8155110	.	C	T	1150.77	.	AC=2;AF=1.00;AN=2;BaseQRankSum=1.082;ClippingRankSum=0.000;DP=47;ExcessHet=3.0103;FS=0.000;MLEAC=2;MLEAF=1.00;MQ=43.76;MQRankSum=-0.311;QD=24.48;ReadPosRankSum=0.159;SOR=0.737	GT:AD:DP:GQ:PL	1/1:2,45:47:88:1179,88,0
3L	8155143	.	A	G	1151.77	.	AC=2;AF=1.00;AN=2;BaseQRankSum=-0.758;ClippingRankSum=0.000;DP=47;ExcessHet=3.0103;FS=0.000;MLEAC=2;MLEAF=1.00;MQ=43.92;MQRankSum=-0.226;QD=24.51;ReadPosRankSum=-0.158;SOR=0.829	GT:AD:DP:GQ:PL	1/1:2,45:47:84:1180,84,0
3L	8155228	.	G	T	1167.77	.	AC=2;AF=1.00;AN=2;BaseQRankSum=-0.960;ClippingRankSum=0.000;DP=45;ExcessHet=3.0103;FS=3.108;MLEAC=2;MLEAF=1.00;MQ=44.00;MQRankSum=0.000;QD=25.95;ReadPosRankSum=1.274;SOR=0.365	GT:AD:DP:GQ:PL	1/1:1,44:45:99:1196,106,0
3L	8155241	.	T	C	1105.77	.	AC=2;AF=1.00;AN=2;BaseQRankSum=0.460;ClippingRankSum=0.000;DP=44;ExcessHet=3.0103;FS=3.324;MLEAC=2;MLEAF=1.00;MQ=44.00;MQRankSum=0.000;QD=25.72;ReadPosRankSum=0.764;SOR=0.525	GT:AD:DP:GQ:PL	1/1:1,42:43:99:1134,101,0
3L	8155557	.	C	T	2123.77	.	AC=2;AF=1.00;AN=2;DP=48;ExcessHet=3.0103;FS=0.000;MLEAC=2;MLEAF=1.00;MQ=43.90;QD=28.41;SOR=0.776	GT:AD:DP:GQ:PL	1/1:0,48:48:99:2152,144,0
3L	8155559	.	C	T	2123.77	.	AC=2;AF=1.00;AN=2;DP=48;ExcessHet=3.0103;FS=0.000;MLEAC=2;MLEAF=1.00;MQ=43.90;QD=30.68;SOR=0.776	GT:AD:DP:GQ:PL	1/1:0,48:48:99:2152,144,0
3L	8155631	.	CACAAAGCTAA	C	2118.73	.	AC=2;AF=1.00;AN=2;DP=48;ExcessHet=3.0103;FS=0.000;MLEAC=2;MLEAF=1.00;MQ=44.00;QD=28.50;SOR=0.776	GT:AD:DP:GQ:PL	1/1:0,48:48:99:2156,145,0
3L	8155681	.	C	A	1141.77	.	AC=2;AF=1.00;AN=2;BaseQRankSum=1.240;ClippingRankSum=0.000;DP=47;ExcessHet=3.0103;FS=0.000;MLEAC=2;MLEAF=1.00;MQ=44.00;MQRankSum=0.000;QD=24.82;ReadPosRankSum=0.114;SOR=0.241	GT:AD:DP:GQ:PL	1/1:1,45:46:99:1170,110,0
3L	8155969	.	C	T	2234.98	.	AC=2;AF=1.00;AN=2;BaseQRankSum=-1.098;ClippingRankSum=0.000;DP=57;ExcessHet=3.0103;FS=0.000;MLEAC=2;MLEAF=1.00;MQ=44.00;MQRankSum=0.000;QD=33.93;ReadPosRankSum=0.615;SOR=0.465	GT:AD:DP:GQ:PL	1/1:3,54:57:13:2263,13,0
3L	8155974	.	A	G	2269.88	.	AC=2;AF=1.00;AN=2;BaseQRankSum=-2.202;ClippingRankSum=0.000;DP=59;ExcessHet=3.0103;FS=0.000;MLEAC=2;MLEAF=1.00;MQ=44.00;MQRankSum=0.000;QD=29.11;ReadPosRankSum=1.270;SOR=0.412	GT:AD:DP:GQ:PL	1/1:3,56:59:16:2298,16,0
3L	8156033	.	A	G	1959.77	.	AC=1;AF=0.500;AN=2;BaseQRankSum=0.448;ClippingRankSum=0.000;DP=51;ExcessHet=3.0103;FS=0.000;MLEAC=1;MLEAF=0.500;MQ=44.00;MQRankSum=0.000;QD=32.12;ReadPosRankSum=-0.184;SOR=1.112	GT:AD:DP:GQ:PL	0/1:2,49:51:51:1988,0,51
3L	8156042	.	G	T	1991.77	.	AC=1;AF=0.500;AN=2;BaseQRankSum=0.571;ClippingRankSum=0.000;DP=48;ExcessHet=3.0103;FS=0.000;MLEAC=1;MLEAF=0.500;MQ=44.00;MQRankSum=0.000;QD=30.54;ReadPosRankSum=0.392;SOR=0.976	GT:AD:DP:GQ:PL	0/1:2,46:48:54:2020,0,54
3L	8156043	.	A	G	1991.77	.	AC=1;AF=0.500;AN=2;BaseQRankSum=0.110;ClippingRankSum=0.000;DP=49;ExcessHet=3.0103;FS=0.000;MLEAC=1;MLEAF=0.500;MQ=44.00;MQRankSum=0.000;QD=25.86;ReadPosRankSum=0.387;SOR=0.919	GT:AD:DP:GQ:PL	0/1:2,47:49:54:2020,0,54
3L	8156048	.	G	A	1923.77	.	AC=1;AF=0.500;AN=2;BaseQRankSum=1.941;ClippingRankSum=0.000;DP=49;ExcessHet=3.0103;FS=0.000;MLEAC=1;MLEAF=0.500;MQ=44.00;MQRankSum=0.000;QD=27.15;ReadPosRankSum=0.774;SOR=0.919	GT:AD:DP:GQ:PL	0/1:2,47:49:60:1952,0,60
3L	8156356	.	C	T	1746.77	.	AC=2;AF=1.00;AN=2;DP=64;ExcessHet=3.0103;FS=0.000;MLEAC=2;MLEAF=1.00;MQ=43.97;QD=27.29;SOR=0.756	GT:AD:DP:GQ:PL	1/1:0,64:64:99:1775,192,0
3L	8156407	.	A	G	2181.77	.	AC=2;AF=1.00;AN=2;DP=52;ExcessHet=3.0103;FS=0.000;MLEAC=2;MLEAF=1.00;MQ=43.96;QD=28.12;SOR=0.770	GT:AD:DP:GQ:PL	1/1:0,52:52:99:2210,156,0
3L	8156408	.	T	A	2181.77	.	AC=2;AF=1.00;AN=2;DP=51;ExcessHet=3.0103;FS=0.000;MLEAC=2;MLEAF=1.00;MQ=43.96;QD=25.41;SOR=0.732	GT:AD:DP:GQ:PL	1/1:0,51:51:99:2210,156,0
3L	8156981	.	T	A	1261.77	.	AC=2;AF=1.00;AN=2;DP=48;ExcessHet=3.0103;FS=0.000;MLEAC=2;MLEAF=1.00;MQ=44.00;QD=26.29;SOR=0.776	GT:AD:DP:GQ:PL	1/1:0,48:48:99:1290,143,0
3L	8157700	.	GTTT	G	1549.73	.	AC=2;AF=1.00;AN=2;BaseQRankSum=1.726;ClippingRankSum=0.000;DP=49;ExcessHet=3.0103;FS=0.000;MLEAC=2;MLEAF=1.00;MQ=44.00;MQRankSum=0.000;QD=28.51;ReadPosRankSum=1.492;SOR=0.307	GT:AD:DP:GQ:PL	1/1:1,42:43:92:1587,92,0
3L	8158271	.	A	C	420.77	.	AC=1;AF=0.500;AN=2;BaseQRankSum=-1.225;ClippingRankSum=0.000;DP=61;ExcessHet=3.0103;FS=1.194;MLEAC=1;MLEAF=0.500;MQ=43.90;MQRankSum=-2.557;QD=7.01;ReadPosRankSum=-1.351;SOR=0.986	GT:AD:DP:GQ:PL	0/1:46,14:60:99:449,0,1888
3L	8158272	.	A	T	420.77	.	AC=1;AF=0.500;AN=2;BaseQRankSum=0.771;ClippingRankSum=0.000;DP=61;ExcessHet=3.0103;FS=1.194;MLEAC=1;MLEAF=0.500;MQ=43.90;MQRankSum=-2.557;QD=7.01;ReadPosRankSum=-1.364;SOR=0.986	GT:AD:DP:GQ:PL	0/1:46,14:60:99:449,0,1888
3L	8158300	.	A	T	478.77	.	AC=1;AF=0.500;AN=2;BaseQRankSum=-1.802;ClippingRankSum=0.000;DP=67;ExcessHet=3.0103;FS=2.438;MLEAC=1;MLEAF=0.500;MQ=43.91;MQRankSum=-2.494;QD=7.25;ReadPosRankSum=-0.647;SOR=0.832	GT:AD:DP:GQ:PL	0/1:50,16:66:99:507,0,2083
3L	8158302	.	T	A	478.77	.	AC=1;AF=0.500;AN=2;BaseQRankSum=0.871;ClippingRankSum=0.000;DP=68;ExcessHet=3.0103;FS=2.394;MLEAC=1;MLEAF=0.500;MQ=43.91;MQRankSum=-2.519;QD=7.15;ReadPosRankSum=-0.441;SOR=0.859	GT:AD:DP:GQ:PL	0/1:51,16:67:99:507,0,2083
3L	8158329	.	T	G	146.77	.	AC=1;AF=0.500;AN=2;BaseQRankSum=-1.275;ClippingRankSum=0.000;DP=61;ExcessHet=3.0103;FS=2.778;MLEAC=1;MLEAF=0.500;MQ=43.90;MQRankSum=-2.683;QD=2.45;ReadPosRankSum=1.921;SOR=1.296	GT:AD:DP:GQ:PL	0/1:47,13:60:99:175,0,1137
3L	8158358	.	A	G	143.77	.	AC=1;AF=0.500;AN=2;BaseQRankSum=-1.860;ClippingRankSum=0.000;DP=70;ExcessHet=3.0103;FS=6.156;MLEAC=1;MLEAF=0.500;MQ=43.89;MQRankSum=-2.006;QD=2.08;ReadPosRankSum=0.940;SOR=1.593	GT:AD:DP:GQ:PL	0/1:55,14:69:99:172,0,1279
3L	8158410	3L_8158410_SNP	C	T	358.77	.	AC=1;AF=0.500;AN=2;BaseQRankSum=2.295;ClippingRankSum=0.000;DB;DP=76;ExcessHet=3.0103;FS=4.223;MLEAC=1;MLEAF=0.500;MQ=43.95;MQRankSum=0.701;QD=4.72;ReadPosRankSum=-1.635;SOR=1.298	GT:AD:DP:GQ:PL	0/1:62,14:76:99:387,0,2580
3L	8158420	.	A	G	346.77	.	AC=1;AF=0.500;AN=2;BaseQRankSum=-1.684;ClippingRankSum=0.000;DP=81;ExcessHet=3.0103;FS=4.154;MLEAC=1;MLEAF=0.500;MQ=43.95;MQRankSum=0.674;QD=4.28;ReadPosRankSum=-0.963;SOR=1.314	GT:AD:DP:GQ:PL	0/1:67,14:81:99:375,0,2764
3L	8158439	.	C	A	360.77	.	AC=1;AF=0.500;AN=2;BaseQRankSum=1.238;ClippingRankSum=0.000;DP=79;ExcessHet=3.0103;FS=4.224;MLEAC=1;MLEAF=0.500;MQ=43.95;MQRankSum=0.684;QD=4.57;ReadPosRankSum=-1.156;SOR=1.285	GT:AD:DP:GQ:PL	0/1:65,14:79:99:389,0,2722
3L	8158444	.	C	T	357.77	.	AC=1;AF=0.500;AN=2;BaseQRankSum=1.243;ClippingRankSum=0.000;DP=79;ExcessHet=3.0103;FS=4.224;MLEAC=1;MLEAF=0.500;MQ=43.95;MQRankSum=0.656;QD=4.53;ReadPosRankSum=-0.282;SOR=1.112	GT:AD:DP:GQ:PL	0/1:66,13:79:99:386,0,2747
3L	8158464	.	C	T	279.77	.	AC=1;AF=0.500;AN=2;BaseQRankSum=-2.135;ClippingRankSum=0.000;DP=81;ExcessHet=3.0103;FS=0.000;MLEAC=1;MLEAF=0.500;MQ=44.00;MQRankSum=0.000;QD=3.45;ReadPosRankSum=0.736;SOR=0.602	GT:AD:DP:GQ:PL	0/1:68,13:81:99:308,0,2672
3L	8158614	.	G	A	1164.77	.	AC=1;AF=0.500;AN=2;BaseQRankSum=1.309;ClippingRankSum=0.000;DP=60;ExcessHet=3.0103;FS=5.320;MLEAC=1;MLEAF=0.500;MQ=43.89;MQRankSum=2.337;QD=19.41;ReadPosRankSum=-0.199;SOR=1.122	GT:AD:DP:GQ:PL	0/1:10,50:60:44:1193,0,44
3L	8158664	.	C	T	1474.77	.	AC=2;AF=1.00;AN=2;DP=55;ExcessHet=3.0103;FS=0.000;MLEAC=2;MLEAF=1.00;MQ=43.93;QD=26.81;SOR=1.159	GT:AD:DP:GQ:PL	1/1:0,55:55:99:1503,164,0
3L	8158699	.	A	G	1327.77	.	AC=1;AF=0.500;AN=2;BaseQRankSum=0.222;ClippingRankSum=0.000;DP=64;ExcessHet=3.0103;FS=0.000;MLEAC=1;MLEAF=0.500;MQ=43.97;MQRankSum=-0.331;QD=20.75;ReadPosRankSum=-1.280;SOR=0.922	GT:AD:DP:GQ:PL	0/1:8,56:64:29:1356,0,29
3L	8158797	.	G	A	92.77	.	AC=1;AF=0.500;AN=2;BaseQRankSum=3.133;ClippingRankSum=0.000;DP=62;ExcessHet=3.0103;FS=1.281;MLEAC=1;MLEAF=0.500;MQ=43.97;MQRankSum=0.512;QD=1.52;ReadPosRankSum=-0.724;SOR=0.959	GT:AD:DP:GQ:PL	0/1:50,11:61:99:121,0,1123
3L	8159995	.	T	A	1599.77	.	AC=2;AF=1.00;AN=2;DP=61;ExcessHet=3.0103;FS=0.000;MLEAC=2;MLEAF=1.00;MQ=44.00;QD=26.23;SOR=0.793	GT:AD:DP:GQ:PL	1/1:0,61:61:99:1628,182,0
3L	8160498	.	G	A	1234.77	.	AC=1;AF=0.500;AN=2;BaseQRankSum=1.571;ClippingRankSum=0.000;DP=65;ExcessHet=3.0103;FS=6.827;MLEAC=1;MLEAF=0.500;MQ=44.00;MQRankSum=0.000;QD=19.29;ReadPosRankSum=-0.428;SOR=0.627	GT:AD:DP:GQ:PL	0/1:12,52:64:99:1263,0,122
3L	8160768	.	G	T	1435.77	.	AC=2;AF=1.00;AN=2;DP=51;ExcessHet=3.0103;FS=0.000;MLEAC=2;MLEAF=1.00;MQ=43.70;QD=28.15;SOR=0.900	GT:AD:DP:GQ:PL	1/1:0,51:51:99:1464,153,0
3L	8161235	.	C	T	1142.77	.	AC=2;AF=1.00;AN=2;DP=42;ExcessHet=3.0103;FS=0.000;MLEAC=2;MLEAF=1.00;MQ=44.00;QD=27.21;SOR=0.892	GT:AD:DP:GQ:PL	1/1:0,42:42:99:1171,126,0
3L	8161334	.	C	T	1312.77	.	AC=2;AF=1.00;AN=2;DP=48;ExcessHet=3.0103;FS=0.000;MLEAC=2;MLEAF=1.00;MQ=44.00;QD=27.35;SOR=1.067	GT:AD:DP:GQ:PL	1/1:0,48:48:99:1341,144,0
3L	8161349	.	A	G	1283.77	.	AC=2;AF=1.00;AN=2;DP=49;ExcessHet=3.0103;FS=0.000;MLEAC=2;MLEAF=1.00;MQ=44.00;QD=26.20;SOR=0.909	GT:AD:DP:GQ:PL	1/1:0,49:49:99:1312,147,0
3L	8161374	3L_8161374_SNP	G	A	1983.77	.	AC=2;AF=1.00;AN=2;DB;DP=45;ExcessHet=3.0103;FS=0.000;MLEAC=2;MLEAF=1.00;MQ=44.00;QD=30.74;SOR=1.154	GT:AD:DP:GQ:PL	1/1:0,45:45:99:2012,138,0
3L	8161377	.	G	T	1983.77	.	AC=2;AF=1.00;AN=2;DP=44;ExcessHet=3.0103;FS=0.000;MLEAC=2;MLEAF=1.00;MQ=44.00;QD=29.86;SOR=1.105	GT:AD:DP:GQ:PL	1/1:0,44:44:99:2012,138,0
3L	8161501	.	G	A	1319.77	.	AC=2;AF=1.00;AN=2;DP=50;ExcessHet=3.0103;FS=0.000;MLEAC=2;MLEAF=1.00;MQ=43.96;QD=26.93;SOR=0.818	GT:AD:DP:GQ:PL	1/1:0,49:49:99:1348,146,0
3L	8161947	.	C	CA	785.73	.	AC=2;AF=1.00;AN=2;BaseQRankSum=1.424;ClippingRankSum=0.000;DP=43;ExcessHet=3.0103;FS=0.000;MLEAC=2;MLEAF=1.00;MQ=44.00;MQRankSum=0.000;QD=19.16;ReadPosRankSum=0.934;SOR=0.446	GT:AD:DP:GQ:PL	1/1:1,40:41:99:823,104,0
3L	8162507	.	C	G	2352.77	.	AC=2;AF=1.00;AN=2;DP=54;ExcessHet=3.0103;FS=0.000;MLEAC=2;MLEAF=1.00;MQ=44.00;QD=33.19;SOR=0.693	GT:AD:DP:GQ:PL	1/1:0,54:54:99:2381,163,0
3L	8162508	.	A	C	2352.77	.	AC=2;AF=1.00;AN=2;DP=53;ExcessHet=3.0103;FS=0.000;MLEAC=2;MLEAF=1.00;MQ=44.00;QD=31.87;SOR=0.730	GT:AD:DP:GQ:PL	1/1:0,53:53:99:2381,163,0
3L	8162814	.	G	A	185.77	.	AC=1;AF=0.500;AN=2;BaseQRankSum=-1.668;ClippingRankSum=0.000;DP=47;ExcessHet=3.0103;FS=4.815;MLEAC=1;MLEAF=0.500;MQ=44.00;MQRankSum=0.000;QD=3.95;ReadPosRankSum=0.833;SOR=1.609	GT:AD:DP:GQ:PL	0/1:34,13:47:99:214,0,801
3L	8163446	.	T	A	46.77	.	AC=1;AF=0.500;AN=2;BaseQRankSum=-1.404;ClippingRankSum=0.000;DP=59;ExcessHet=3.0103;FS=11.454;MLEAC=1;MLEAF=0.500;MQ=43.66;MQRankSum=0.502;QD=0.81;ReadPosRankSum=0.371;SOR=2.952	GT:AD:DP:GQ:PL	0/1:48,10:58:75:75,0,1116
3L	8163519	.	CT	C	49.73	.	AC=1;AF=0.500;AN=2;BaseQRankSum=0.046;ClippingRankSum=0.000;DP=57;ExcessHet=3.0103;FS=0.000;MLEAC=1;MLEAF=0.500;MQ=43.70;MQRankSum=0.519;QD=0.90;ReadPosRankSum=-0.189;SOR=0.730	GT:AD:DP:GQ:PL	0/1:45,10:55:87:87,0,982
3L	8163659	.	G	T	1725.77	.	AC=2;AF=1.00;AN=2;DP=62;ExcessHet=3.0103;FS=0.000;MLEAC=2;MLEAF=1.00;MQ=44.00;QD=27.83;SOR=0.826	GT:AD:DP:GQ:PL	1/1:0,62:62:99:1754,186,0
3L	8163709	.	A	AG	512.73	.	AC=1;AF=0.500;AN=2;BaseQRankSum=-0.194;ClippingRankSum=0.000;DP=53;ExcessHet=3.0103;FS=2.584;MLEAC=1;MLEAF=0.500;MQ=43.93;MQRankSum=-1.437;QD=10.05;ReadPosRankSum=0.142;SOR=1.168	GT:AD:DP:GQ:PL	0/1:35,16:51:99:550,0,1363
3L	8163723	.	T	C	521.77	.	AC=1;AF=0.500;AN=2;BaseQRankSum=-2.277;ClippingRankSum=0.000;DP=53;ExcessHet=3.0103;FS=1.116;MLEAC=1;MLEAF=0.500;MQ=43.86;MQRankSum=-2.049;QD=9.84;ReadPosRankSum=0.353;SOR=0.715	GT:AD:DP:GQ:PL	0/1:36,17:53:99:550,0,1387
3L	8163794	.	C	G	236.77	.	AC=1;AF=0.500;AN=2;BaseQRankSum=1.997;ClippingRankSum=0.000;DP=44;ExcessHet=3.0103;FS=1.238;MLEAC=1;MLEAF=0.500;MQ=43.61;MQRankSum=-1.350;QD=5.38;ReadPosRankSum=0.101;SOR=0.976	GT:AD:DP:GQ:PL	0/1:30,14:44:99:265,0,682
3L	8164320	.	T	G	1233.77	.	AC=2;AF=1.00;AN=2;DP=45;ExcessHet=3.0103;FS=0.000;MLEAC=2;MLEAF=1.00;MQ=44.00;QD=27.42;SOR=0.737	GT:AD:DP:GQ:PL	1/1:0,45:45:99:1262,135,0
3L	8164392	.	T	G	1033.77	.	AC=1;AF=0.500;AN=2;BaseQRankSum=-2.119;ClippingRankSum=0.000;DP=41;ExcessHet=3.0103;FS=5.098;MLEAC=1;MLEAF=0.500;MQ=44.00;MQRankSum=0.000;QD=25.21;ReadPosRankSum=-0.103;SOR=0.226	GT:AD:DP:GQ:PL	0/1:11,30:41:99:1062,0,338
3L	8164403	.	GTTTT	G,GTTT	1200.73	.	AC=1,1;AF=0.500,0.500;AN=2;DP=41;ExcessHet=3.0103;FS=0.000;MLEAC=1,1;MLEAF=0.500,0.500;MQ=44.00;QD=32.45;SOR=0.976	GT:AD:DP:GQ:PL	1/2:0,30,7:37:99:1238,133,369,1114,0,1086
3L	8164482	.	T	C	1227.77	.	AC=2;AF=1.00;AN=2;DP=47;ExcessHet=3.0103;FS=0.000;MLEAC=2;MLEAF=1.00;MQ=44.00;QD=26.12;SOR=1.022	GT:AD:DP:GQ:PL	1/1:0,47:47:99:1256,140,0
3L	8164523	.	A	T	2427.77	.	AC=2;AF=1.00;AN=2;DP=54;ExcessHet=3.0103;FS=0.000;MLEAC=2;MLEAF=1.00;MQ=44.00;QD=27.76;SOR=1.329	GT:AD:DP:GQ:PL	1/1:0,54:54:99:2456,169,0
3L	8164542	.	G	T	2512.77	.	AC=2;AF=1.00;AN=2;DP=58;ExcessHet=3.0103;FS=0.000;MLEAC=2;MLEAF=1.00;MQ=44.00;QD=28.10;SOR=1.278	GT:AD:DP:GQ:PL	1/1:0,58:58:99:2541,178,0
3L	8164546	.	G	T	94.77	.	AC=1;AF=0.500;AN=2;BaseQRankSum=-0.150;ClippingRankSum=0.000;DP=58;ExcessHet=3.0103;FS=0.000;MLEAC=1;MLEAF=0.500;MQ=44.00;MQRankSum=0.000;QD=1.63;ReadPosRankSum=-0.139;SOR=0.706	GT:AD:DP:GQ:PL	0/1:47,11:58:99:123,0,1087
3L	8164574	.	T	C	101.77	.	AC=1;AF=0.500;AN=2;BaseQRankSum=-3.409;ClippingRankSum=0.000;DP=54;ExcessHet=3.0103;FS=2.839;MLEAC=1;MLEAF=0.500;MQ=44.00;MQRankSum=0.000;QD=1.88;ReadPosRankSum=0.553;SOR=0.905	GT:AD:DP:GQ:PL	0/1:42,12:54:99:130,0,1019
3L	8164810	.	G	T	1692.77	.	AC=2;AF=1.00;AN=2;DP=63;ExcessHet=3.0103;FS=0.000;MLEAC=2;MLEAF=1.00;MQ=44.00;QD=26.87;SOR=1.179	GT:AD:DP:GQ:PL	1/1:0,63:63:99:1721,189,0
3L	8164893	.	T	C	1735.77	.	AC=2;AF=1.00;AN=2;DP=69;ExcessHet=3.0103;FS=0.000;MLEAC=2;MLEAF=1.00;MQ=43.97;QD=25.16;SOR=1.054	GT:AD:DP:GQ:PL	1/1:0,69:69:99:1764,204,0
3L	8164949	.	T	G	1467.77	.	AC=2;AF=1.00;AN=2;DP=56;ExcessHet=3.0103;FS=0.000;MLEAC=2;MLEAF=1.00;MQ=43.93;QD=26.21;SOR=0.841	GT:AD:DP:GQ:PL	1/1:0,56:56:99:1496,168,0
3L	8164994	.	C	CATTTACAT	2988.73	.	AC=2;AF=1.00;AN=2;DP=59;ExcessHet=3.0103;FS=0.000;MLEAC=2;MLEAF=1.00;MQ=43.93;QD=27.82;SOR=0.726	GT:AD:DP:GQ:PL	1/1:0,59:59:99:3026,205,0
3L	8164996	.	G	T	2997.77	.	AC=2;AF=1.00;AN=2;DP=67;ExcessHet=3.0103;FS=0.000;MLEAC=2;MLEAF=1.00;MQ=43.94;QD=25.69;SOR=0.723	GT:AD:DP:GQ:PL	1/1:0,67:67:99:3026,205,0
3L	8165389	.	GTA	G	1569.73	.	AC=2;AF=1.00;AN=2;DP=45;ExcessHet=3.0103;FS=0.000;MLEAC=2;MLEAF=1.00;MQ=44.00;QD=29.39;SOR=1.206	GT:AD:DP:GQ:PL	1/1:0,41:41:99:1607,124,0
3L	8165769	.	C	CA	850.73	.	AC=2;AF=1.00;AN=2;DP=42;ExcessHet=3.0103;FS=0.000;MLEAC=2;MLEAF=1.00;MQ=44.17;QD=20.75;SOR=1.075	GT:AD:DP:GQ:PL	1/1:0,41:41:99:888,121,0
3L	8166097	.	A	T	130.77	.	AC=1;AF=0.500;AN=2;BaseQRankSum=-0.518;ClippingRankSum=0.000;DP=58;ExcessHet=3.0103;FS=0.000;MLEAC=1;MLEAF=0.500;MQ=44.00;MQRankSum=0.000;QD=2.25;ReadPosRankSum=-0.337;SOR=0.646	GT:AD:DP:GQ:PL	0/1:46,12:58:99:159,0,1125
3L	8166183	.	A	C	1758.77	.	AC=2;AF=1.00;AN=2;DP=68;ExcessHet=3.0103;FS=0.000;MLEAC=2;MLEAF=1.00;MQ=44.00;QD=26.25;SOR=0.849	GT:AD:DP:GQ:PL	1/1:0,67:67:99:1787,200,0
3L	8166490	.	A	G	1073.78	.	AC=2;AF=1.00;AN=2;BaseQRankSum=-0.854;ClippingRankSum=0.000;DP=50;ExcessHet=3.0103;FS=1.919;MLEAC=2;MLEAF=1.00;MQ=44.00;MQRankSum=0.000;QD=21.48;ReadPosRankSum=1.796;SOR=0.869	GT:AD:DP:GQ:PL	1/1:5,45:50:24:1102,24,0
3L	8166973	.	TG	T	117.73	.	AC=1;AF=0.500;AN=2;BaseQRankSum=0.472;ClippingRankSum=0.000;DP=51;ExcessHet=3.0103;FS=0.000;MLEAC=1;MLEAF=0.500;MQ=43.96;MQRankSum=-2.082;QD=2.35;ReadPosRankSum=0.814;SOR=0.643	GT:AD:DP:GQ:PL	0/1:41,9:50:99:155,0,1175
3L	8167604	.	C	T	971.77	.	AC=1;AF=0.500;AN=2;BaseQRankSum=2.327;ClippingRankSum=0.000;DP=54;ExcessHet=3.0103;FS=1.234;MLEAC=1;MLEAF=0.500;MQ=44.00;MQRankSum=0.000;QD=18.00;ReadPosRankSum=-1.327;SOR=0.462	GT:AD:DP:GQ:PL	0/1:13,41:54:99:1000,0,194
3L	8168314	.	A	G	1764.77	.	AC=1;AF=0.500;AN=2;BaseQRankSum=-2.475;ClippingRankSum=0.000;DP=59;ExcessHet=3.0103;FS=6.708;MLEAC=1;MLEAF=0.500;MQ=44.00;MQRankSum=0.000;QD=29.91;ReadPosRankSum=0.052;SOR=0.184	GT:AD:DP:GQ:PL	0/1:14,45:59:99:1793,0,574
3L	8168315	.	C	A	1764.77	.	AC=1;AF=0.500;AN=2;BaseQRankSum=0.894;ClippingRankSum=0.000;DP=59;ExcessHet=3.0103;FS=6.800;MLEAC=1;MLEAF=0.500;MQ=44.00;MQRankSum=0.000;QD=29.91;ReadPosRankSum=0.031;SOR=0.157	GT:AD:DP:GQ:PL	0/1:14,45:59:99:1793,0,574
3L	8168909	.	T	TA	616.73	.	AC=1;AF=0.500;AN=2;BaseQRankSum=-1.166;ClippingRankSum=0.000;DP=61;ExcessHet=3.0103;FS=1.124;MLEAC=1;MLEAF=0.500;MQ=43.90;MQRankSum=-0.915;QD=11.01;ReadPosRankSum=0.062;SOR=0.459	GT:AD:DP:GQ:PL	0/1:17,39:56:99:654,0,177
3L	8168973	.	T	G	1348.77	.	AC=2;AF=1.00;AN=2;DP=51;ExcessHet=3.0103;FS=0.000;MLEAC=2;MLEAF=1.00;MQ=43.89;QD=26.45;SOR=0.732	GT:AD:DP:GQ:PL	1/1:0,51:51:99:1377,153,0
3L	8169035	.	C	G	1444.77	.	AC=2;AF=1.00;AN=2;DP=54;ExcessHet=3.0103;FS=0.000;MLEAC=2;MLEAF=1.00;MQ=43.95;QD=26.75;SOR=0.846	GT:AD:DP:GQ:PL	1/1:0,54:54:99:1473,161,0
3L	8169204	.	T	G	1358.77	.	AC=2;AF=1.00;AN=2;DP=53;ExcessHet=3.0103;FS=0.000;MLEAC=2;MLEAF=1.00;MQ=44.00;QD=26.13;SOR=0.770	GT:AD:DP:GQ:PL	1/1:0,52:52:99:1387,155,0
3L	8169630	.	T	C	2540.77	.	AC=2;AF=1.00;AN=2;DP=57;ExcessHet=3.0103;FS=0.000;MLEAC=2;MLEAF=1.00;MQ=43.54;QD=33.56;SOR=0.800	GT:AD:DP:GQ:PL	1/1:0,57:57:99:2569,177,0
3L	8169634	.	A	T	2535.77	.	AC=2;AF=1.00;AN=2;DP=59;ExcessHet=3.0103;FS=0.000;MLEAC=2;MLEAF=1.00;MQ=43.52;QD=27.98;SOR=0.871	GT:AD:DP:GQ:PL	1/1:0,59:59:99:2564,177,0
3L	8169664	.	T	A	2400.77	.	AC=2;AF=1.00;AN=2;DP=54;ExcessHet=3.0103;FS=0.000;MLEAC=2;MLEAF=1.00;MQ=43.47;QD=32.86;SOR=0.693	GT:AD:DP:GQ:PL	1/1:0,54:54:99:2429,166,0
3L	8169668	.	G	T	2424.77	.	AC=2;AF=1.00;AN=2;DP=55;ExcessHet=3.0103;FS=0.000;MLEAC=2;MLEAF=1.00;MQ=43.45;QD=27.77;SOR=0.729	GT:AD:DP:GQ:PL	1/1:0,55:55:99:2453,169,0
3L	8169698	.	A	C	1470.77	.	AC=2;AF=1.00;AN=2;DP=56;ExcessHet=3.0103;FS=0.000;MLEAC=2;MLEAF=1.00;MQ=43.33;QD=26.26;SOR=0.841	GT:AD:DP:GQ:PL	1/1:0,56:56:99:1499,168,0
3L	8169727	.	T	A	2519.77	.	AC=2;AF=1.00;AN=2;DP=57;ExcessHet=3.0103;FS=0.000;MLEAC=2;MLEAF=1.00;MQ=43.34;QD=38.17;SOR=0.728	GT:AD:DP:GQ:PL	1/1:0,57:57:99:2548,175,0
3L	8169733	.	A	T	2527.77	.	AC=2;AF=1.00;AN=2;DP=59;ExcessHet=3.0103;FS=0.000;MLEAC=2;MLEAF=1.00;MQ=43.30;QD=29.38;SOR=0.836	GT:AD:DP:GQ:PL	1/1:0,58:58:99:2556,175,0
3L	8169792	.	C	T	2550.77	.	AC=2;AF=1.00;AN=2;DP=58;ExcessHet=3.0103;FS=0.000;MLEAC=2;MLEAF=1.00;MQ=43.00;QD=29.87;SOR=0.693	GT:AD:DP:GQ:PL	1/1:0,58:58:99:2579,178,0
3L	8169806	.	GCATCAGCTAGCTGGC	G	2719.73	.	AC=2;AF=1.00;AN=2;DP=61;ExcessHet=3.0103;FS=0.000;MLEAC=2;MLEAF=1.00;MQ=43.01;QD=32.36;SOR=0.793	GT:AD:DP:GQ:PL	1/1:0,61:61:99:2757,187,0
3L	8169883	.	C	G	2089.77	.	AC=1;AF=0.500;AN=2;BaseQRankSum=-1.145;ClippingRankSum=0.000;DP=70;ExcessHet=3.0103;FS=5.852;MLEAC=1;MLEAF=0.500;MQ=43.18;MQRankSum=-2.982;QD=29.85;ReadPosRankSum=0.119;SOR=0.664	GT:AD:DP:GQ:PL	0/1:16,54:70:99:2118,0,453
3L	8169905	.	C	CTTTGCT	2367.73	.	AC=1;AF=0.500;AN=2;BaseQRankSum=0.070;ClippingRankSum=0.000;DP=69;ExcessHet=3.0103;FS=0.000;MLEAC=1;MLEAF=0.500;MQ=43.20;MQRankSum=-2.610;QD=34.31;ReadPosRankSum=0.030;SOR=0.804	GT:AD:DP:GQ:PL	0/1:14,55:69:99:2405,0,432
3L	8169925	.	C	T	2325.77	.	AC=1;AF=0.500;AN=2;BaseQRankSum=1.386;ClippingRankSum=0.000;DP=69;ExcessHet=3.0103;FS=4.752;MLEAC=1;MLEAF=0.500;MQ=43.46;MQRankSum=-1.533;QD=33.71;ReadPosRankSum=-0.301;SOR=1.103	GT:AD:DP:GQ:PL	0/1:12,57:69:99:2354,0,359
3L	8169933	.	T	A	2353.77	.	AC=1;AF=0.500;AN=2;BaseQRankSum=-2.305;ClippingRankSum=0.000;DP=70;ExcessHet=3.0103;FS=6.683;MLEAC=1;MLEAF=0.500;MQ=43.50;MQRankSum=-2.121;QD=33.63;ReadPosRankSum=-0.250;SOR=1.148	GT:AD:DP:GQ:PL	0/1:12,58:70:99:2382,0,314
3L	8170223	.	G	T	83.77	.	AC=1;AF=0.500;AN=2;BaseQRankSum=2.237;ClippingRankSum=0.000;DP=48;ExcessHet=3.0103;FS=0.000;MLEAC=1;MLEAF=0.500;MQ=43.92;MQRankSum=0.735;QD=1.78;ReadPosRankSum=0.415;SOR=0.580	GT:AD:DP:GQ:PL	0/1:38,9:47:99:112,0,885
3L	8170246	.	T	C	257.77	.	AC=1;AF=0.500;AN=2;BaseQRankSum=-1.839;ClippingRankSum=0.000;DP=50;ExcessHet=3.0103;FS=0.000;MLEAC=1;MLEAF=0.500;MQ=44.00;MQRankSum=0.000;QD=5.16;ReadPosRankSum=0.732;SOR=0.838	GT:AD:DP:GQ:PL	0/1:41,9:50:99:286,0,1978
3L	8170248	.	A	G	257.77	.	AC=1;AF=0.500;AN=2;BaseQRankSum=0.243;ClippingRankSum=0.000;DP=49;ExcessHet=3.0103;FS=1.363;MLEAC=1;MLEAF=0.500;MQ=44.00;MQRankSum=0.000;QD=5.26;ReadPosRankSum=-0.367;SOR=1.022	GT:AD:DP:GQ:PL	0/1:39,10:49:99:286,0,1978
3L	8170573	.	T	A	32.77	.	AC=1;AF=0.500;AN=2;BaseQRankSum=0.955;ClippingRankSum=0.000;DP=44;ExcessHet=3.0103;FS=0.000;MLEAC=1;MLEAF=0.500;MQ=44.00;MQRankSum=0.000;QD=0.74;ReadPosRankSum=0.247;SOR=0.563	GT:AD:DP:GQ:PL	0/1:37,7:44:61:61,0,885
3L	8171091	.	G	A	150.77	.	AC=1;AF=0.500;AN=2;BaseQRankSum=0.024;ClippingRankSum=0.000;DP=51;ExcessHet=3.0103;FS=4.792;MLEAC=1;MLEAF=0.500;MQ=43.96;MQRankSum=-1.733;QD=3.02;ReadPosRankSum=-1.469;SOR=1.485	GT:AD:DP:GQ:PL	0/1:38,12:50:99:179,0,868
3L	8171107	.	C	T	50.77	.	AC=1;AF=0.500;AN=2;BaseQRankSum=-1.700;ClippingRankSum=0.000;DP=47;ExcessHet=3.0103;FS=1.608;MLEAC=1;MLEAF=0.500;MQ=43.96;MQRankSum=-2.122;QD=1.10;ReadPosRankSum=0.957;SOR=1.230	GT:AD:DP:GQ:PL	0/1:38,8:46:79:79,0,941
3L	8171171	.	A	T	156.77	.	AC=1;AF=0.500;AN=2;BaseQRankSum=2.404;ClippingRankSum=0.000;DP=45;ExcessHet=3.0103;FS=3.316;MLEAC=1;MLEAF=0.500;MQ=43.96;MQRankSum=-1.608;QD=3.48;ReadPosRankSum=-0.198;SOR=1.341	GT:AD:DP:GQ:PL	0/1:33,12:45:99:185,0,691
3L	8171739	.	T	G	124.77	.	AC=1;AF=0.500;AN=2;BaseQRankSum=-2.667;ClippingRankSum=0.000;DP=57;ExcessHet=3.0103;FS=1.266;MLEAC=1;MLEAF=0.500;MQ=44.00;MQRankSum=0.000;QD=2.19;ReadPosRankSum=0.729;SOR=0.437	GT:AD:DP:GQ:PL	0/1:45,12:57:99:153,0,1087
3L	8171826	.	G	T	417.77	.	AC=1;AF=0.500;AN=2;BaseQRankSum=0.737;ClippingRankSum=0.000;DP=43;ExcessHet=3.0103;FS=0.000;MLEAC=1;MLEAF=0.500;MQ=44.00;MQRankSum=0.000;QD=9.72;ReadPosRankSum=-0.050;SOR=0.862	GT:AD:DP:GQ:PL	0/1:31,12:43:99:446,0,2213
3L	8171832	.	A	C	418.77	.	AC=1;AF=0.500;AN=2;BaseQRankSum=-1.132;ClippingRankSum=0.000;DP=43;ExcessHet=3.0103;FS=1.333;MLEAC=1;MLEAF=0.500;MQ=44.00;MQRankSum=0.000;QD=9.74;ReadPosRankSum=-0.281;SOR=0.385	GT:AD:DP:GQ:PL	0/1:30,13:43:99:447,0,2321
3L	8171835	.	A	G	427.77	.	AC=1;AF=0.500;AN=2;BaseQRankSum=1.357;ClippingRankSum=0.000;DP=43;ExcessHet=3.0103;FS=1.333;MLEAC=1;MLEAF=0.500;MQ=44.00;MQRankSum=0.000;QD=9.95;ReadPosRankSum=-0.086;SOR=0.385	GT:AD:DP:GQ:PL	0/1:30,13:43:99:456,0,2219
3L	8172054	.	G	C	43.77	.	AC=1;AF=0.500;AN=2;BaseQRankSum=0.450;ClippingRankSum=0.000;DP=55;ExcessHet=3.0103;FS=0.000;MLEAC=1;MLEAF=0.500;MQ=44.00;MQRankSum=0.000;QD=0.81;ReadPosRankSum=0.518;SOR=0.858	GT:AD:DP:GQ:PL	0/1:45,9:54:72:72,0,1030
3L	8172116	.	A	G	152.77	.	AC=1;AF=0.500;AN=2;BaseQRankSum=-0.711;ClippingRankSum=0.000;DP=59;ExcessHet=3.0103;FS=4.221;MLEAC=1;MLEAF=0.500;MQ=44.00;MQRankSum=0.000;QD=2.63;ReadPosRankSum=-1.254;SOR=1.329	GT:AD:DP:GQ:PL	0/1:44,14:58:99:181,0,1068
3L	8172138	.	A	G	191.77	.	AC=1;AF=0.500;AN=2;BaseQRankSum=-2.127;ClippingRankSum=0.000;DP=60;ExcessHet=3.0103;FS=2.667;MLEAC=1;MLEAF=0.500;MQ=44.00;MQRankSum=0.000;QD=3.25;ReadPosRankSum=-0.753;SOR=1.267	GT:AD:DP:GQ:PL	0/1:45,14:59:99:220,0,1060
3L	8172228	.	A	G	250.77	.	AC=1;AF=0.500;AN=2;BaseQRankSum=-2.428;ClippingRankSum=0.000;DP=56;ExcessHet=3.0103;FS=2.505;MLEAC=1;MLEAF=0.500;MQ=44.00;MQRankSum=0.000;QD=4.48;ReadPosRankSum=-2.039;SOR=1.161	GT:AD:DP:GQ:PL	0/1:39,17:56:99:279,0,912
3L	8173287	.	C	A	474.77	.	AC=1;AF=0.500;AN=2;BaseQRankSum=-0.601;ClippingRankSum=0.000;DP=36;ExcessHet=3.0103;FS=1.421;MLEAC=1;MLEAF=0.500;MQ=44.00;MQRankSum=0.000;QD=13.19;ReadPosRankSum=-0.680;SOR=0.351	GT:AD:DP:GQ:PL	0/1:12,24:36:99:503,0,197
3L	8173416	.	T	C	1695.77	.	AC=1;AF=0.500;AN=2;BaseQRankSum=-1.493;ClippingRankSum=0.000;DP=52;ExcessHet=3.0103;FS=1.462;MLEAC=1;MLEAF=0.500;MQ=43.96;MQRankSum=-0.407;QD=32.61;ReadPosRankSum=0.847;SOR=0.355	GT:AD:DP:GQ:PL	0/1:9,43:52:99:1724,0,248
3L	8173425	.	G	A	1648.77	.	AC=1;AF=0.500;AN=2;BaseQRankSum=-0.215;ClippingRankSum=0.000;DP=50;ExcessHet=3.0103;FS=1.469;MLEAC=1;MLEAF=0.500;MQ=43.96;MQRankSum=-0.416;QD=32.98;ReadPosRankSum=1.013;SOR=0.359	GT:AD:DP:GQ:PL	0/1:9,41:50:99:1677,0,254
3L	8173493	.	C	A	902.77	.	AC=1;AF=0.500;AN=2;BaseQRankSum=-0.197;ClippingRankSum=0.000;DP=48;ExcessHet=3.0103;FS=1.430;MLEAC=1;MLEAF=0.500;MQ=43.92;MQRankSum=-0.649;QD=18.81;ReadPosRankSum=-1.507;SOR=0.711	GT:AD:DP:GQ:PL	0/1:9,39:48:99:931,0,105
3L	8173542	.	C	G	740.77	.	AC=1;AF=0.500;AN=2;BaseQRankSum=-2.150;ClippingRankSum=0.000;DP=43;ExcessHet=3.0103;FS=0.000;MLEAC=1;MLEAF=0.500;MQ=43.95;MQRankSum=-0.495;QD=17.23;ReadPosRankSum=1.410;SOR=0.542	GT:AD:DP:GQ:PL	0/1:10,33:43:99:769,0,150
3L	8173590	.	T	C	679.77	.	AC=1;AF=0.500;AN=2;BaseQRankSum=-0.421;ClippingRankSum=0.000;DP=43;ExcessHet=3.0103;FS=5.209;MLEAC=1;MLEAF=0.500;MQ=43.95;MQRankSum=-0.570;QD=15.81;ReadPosRankSum=1.994;SOR=1.288	GT:AD:DP:GQ:PL	0/1:12,31:43:99:708,0,190
3L	8173701	.	C	G	564.77	.	AC=1;AF=0.500;AN=2;BaseQRankSum=-0.138;ClippingRankSum=0.000;DP=35;ExcessHet=3.0103;FS=1.480;MLEAC=1;MLEAF=0.500;MQ=44.00;MQRankSum=0.000;QD=16.14;ReadPosRankSum=2.474;SOR=0.513	GT:AD:DP:GQ:PL	0/1:10,25:35:99:593,0,168
3L	8173752	.	C	T	620.77	.	AC=1;AF=0.500;AN=2;BaseQRankSum=-0.262;ClippingRankSum=0.000;DP=33;ExcessHet=3.0103;FS=1.773;MLEAC=1;MLEAF=0.500;MQ=44.00;MQRankSum=0.000;QD=18.81;ReadPosRankSum=-0.655;SOR=0.346	GT:AD:DP:GQ:PL	0/1:6,27:33:54:649,0,54
3L	8175159	.	A	T	91.77	.	AC=1;AF=0.500;AN=2;BaseQRankSum=-1.057;ClippingRankSum=0.000;DP=51;ExcessHet=3.0103;FS=1.404;MLEAC=1;MLEAF=0.500;MQ=43.92;MQRankSum=-0.909;QD=1.87;ReadPosRankSum=-2.135;SOR=1.179	GT:AD:DP:GQ:PL	0/1:38,11:49:99:120,0,886
3L	8175299	.	A	G	99.77	.	AC=1;AF=0.500;AN=2;BaseQRankSum=-0.759;ClippingRankSum=0.000;DP=47;ExcessHet=3.0103;FS=0.000;MLEAC=1;MLEAF=0.500;MQ=43.92;MQRankSum=0.826;QD=2.12;ReadPosRankSum=0.316;SOR=0.638	GT:AD:DP:GQ:PL	0/1:36,11:47:99:128,0,834
3L	8175387	.	G	A	1024.77	.	AC=2;AF=1.00;AN=2;DP=36;ExcessHet=3.0103;FS=0.000;MLEAC=2;MLEAF=1.00;MQ=43.76;QD=29.28;SOR=1.483	GT:AD:DP:GQ:PL	1/1:0,35:35:99:1053,105,0
3L	8175391	.	A	G	34.77	.	AC=1;AF=0.500;AN=2;BaseQRankSum=0.422;ClippingRankSum=0.000;DP=35;ExcessHet=3.0103;FS=4.405;MLEAC=1;MLEAF=0.500;MQ=43.81;MQRankSum=-2.158;QD=1.02;ReadPosRankSum=-0.983;SOR=0.169	GT:AD:DP:GQ:PL	0/1:28,6:34:63:63,0,636
3L	8175420	.	T	G	1622.77	.	AC=2;AF=1.00;AN=2;DP=37;ExcessHet=3.0103;FS=0.000;MLEAC=2;MLEAF=1.00;MQ=43.82;QD=29.74;SOR=1.547	GT:AD:DP:GQ:PL	1/1:0,36:36:99:1651,111,0
3L	8175423	.	G	A	1667.77	.	AC=2;AF=1.00;AN=2;DP=38;ExcessHet=3.0103;FS=0.000;MLEAC=2;MLEAF=1.00;MQ=43.82;QD=30.07;SOR=1.609	GT:AD:DP:GQ:PL	1/1:0,37:37:99:1696,114,0
3L	8175433	.	T	A	1619.77	.	AC=2;AF=1.00;AN=2;DP=37;ExcessHet=3.0103;FS=0.000;MLEAC=2;MLEAF=1.00;MQ=43.82;QD=29.81;SOR=1.739	GT:AD:DP:GQ:PL	1/1:0,36:36:99:1648,111,0
3L	8175436	.	A	G	1619.77	.	AC=2;AF=1.00;AN=2;DP=38;ExcessHet=3.0103;FS=0.000;MLEAC=2;MLEAF=1.00;MQ=43.82;QD=33.41;SOR=1.609	GT:AD:DP:GQ:PL	1/1:0,37:37:99:1648,111,0
3L	8175456	.	A	C	104.77	.	AC=1;AF=0.500;AN=2;BaseQRankSum=-1.434;ClippingRankSum=0.000;DP=40;ExcessHet=3.0103;FS=3.495;MLEAC=1;MLEAF=0.500;MQ=43.83;MQRankSum=-1.732;QD=2.69;ReadPosRankSum=2.554;SOR=0.260	GT:AD:DP:GQ:PL	0/1:30,9:39:99:133,0,733
3L	8175474	.	C	T	986.77	.	AC=2;AF=1.00;AN=2;DP=37;ExcessHet=3.0103;FS=0.000;MLEAC=2;MLEAF=1.00;MQ=43.82;QD=27.41;SOR=1.371	GT:AD:DP:GQ:PL	1/1:0,36:36:99:1015,108,0
3L	8175486	.	T	C	1000.77	.	AC=2;AF=1.00;AN=2;DP=37;ExcessHet=3.0103;FS=0.000;MLEAC=2;MLEAF=1.00;MQ=43.82;QD=27.80;SOR=1.209	GT:AD:DP:GQ:PL	1/1:0,36:36:99:1029,108,0
3L	8175500	.	A	G	1143.77	.	AC=2;AF=1.00;AN=2;DP=44;ExcessHet=3.0103;FS=0.000;MLEAC=2;MLEAF=1.00;MQ=43.80;QD=27.23;SOR=1.005	GT:AD:DP:GQ:PL	1/1:0,42:42:99:1172,126,0
3L	8175555	.	G	C	1132.77	.	AC=2;AF=1.00;AN=2;DP=43;ExcessHet=3.0103;FS=0.000;MLEAC=2;MLEAF=1.00;MQ=43.95;QD=26.97;SOR=1.127	GT:AD:DP:GQ:PL	1/1:0,42:42:99:1161,126,0
3L	8175812	.	C	T	103.77	.	AC=1;AF=0.500;AN=2;BaseQRankSum=-1.706;ClippingRankSum=0.000;DP=49;ExcessHet=3.0103;FS=5.429;MLEAC=1;MLEAF=0.500;MQ=44.00;MQRankSum=0.000;QD=2.16;ReadPosRankSum=0.479;SOR=1.541	GT:AD:DP:GQ:PL	0/1:38,10:48:99:132,0,907
3L	8175992	.	C	G	1687.77	.	AC=1;AF=0.500;AN=2;BaseQRankSum=-0.800;ClippingRankSum=0.000;DP=53;ExcessHet=3.0103;FS=1.275;MLEAC=1;MLEAF=0.500;MQ=44.00;MQRankSum=0.000;QD=31.84;ReadPosRankSum=0.317;SOR=0.517	GT:AD:DP:GQ:PL	0/1:11,42:53:99:1716,0,440
3L	8175999	.	A	G	1755.77	.	AC=1;AF=0.500;AN=2;BaseQRankSum=-1.014;ClippingRankSum=0.000;DP=57;ExcessHet=3.0103;FS=1.279;MLEAC=1;MLEAF=0.500;MQ=44.00;MQRankSum=0.000;QD=30.80;ReadPosRankSum=-1.190;SOR=0.498	GT:AD:DP:GQ:PL	0/1:11,46:57:99:1784,0,434
3L	8176019	.	C	T	990.77	.	AC=1;AF=0.500;AN=2;BaseQRankSum=1.574;ClippingRankSum=0.000;DP=57;ExcessHet=3.0103;FS=0.000;MLEAC=1;MLEAF=0.500;MQ=44.00;MQRankSum=0.000;QD=17.38;ReadPosRankSum=-0.497;SOR=0.830	GT:AD:DP:GQ:PL	0/1:13,44:57:99:1019,0,183
3L	8176296	.	A	T	873.77	.	AC=1;AF=0.500;AN=2;BaseQRankSum=-2.072;ClippingRankSum=0.000;DP=58;ExcessHet=3.0103;FS=5.917;MLEAC=1;MLEAF=0.500;MQ=44.00;MQRankSum=0.000;QD=15.06;ReadPosRankSum=0.992;SOR=1.197	GT:AD:DP:GQ:PL	0/1:18,40:58:99:902,0,338
3L	8176326	.	A	C	661.77	.	AC=1;AF=0.500;AN=2;BaseQRankSum=-2.732;ClippingRankSum=0.000;DP=45;ExcessHet=3.0103;FS=9.362;MLEAC=1;MLEAF=0.500;MQ=43.94;MQRankSum=-0.660;QD=14.71;ReadPosRankSum=0.069;SOR=1.419	GT:AD:DP:GQ:PL	0/1:15,30:45:99:690,0,299
3L	8176338	.	C	T	292.77	.	AC=1;AF=0.500;AN=2;BaseQRankSum=-0.012;ClippingRankSum=0.000;DP=45;ExcessHet=3.0103;FS=9.141;MLEAC=1;MLEAF=0.500;MQ=43.94;MQRankSum=0.789;QD=6.51;ReadPosRankSum=-0.665;SOR=0.582	GT:AD:DP:GQ:PL	0/1:29,16:45:99:321,0,649
3L	8176513	.	G	T	683.77	.	AC=1;AF=0.500;AN=2;BaseQRankSum=-0.428;ClippingRankSum=0.000;DP=45;ExcessHet=3.0103;FS=11.996;MLEAC=1;MLEAF=0.500;MQ=44.00;MQRankSum=0.000;QD=15.19;ReadPosRankSum=-0.265;SOR=0.090	GT:AD:DP:GQ:PL	0/1:15,30:45:99:712,0,295
3L	8176771	.	G	A	757.77	.	AC=1;AF=0.500;AN=2;BaseQRankSum=2.925;ClippingRankSum=0.000;DP=43;ExcessHet=3.0103;FS=1.379;MLEAC=1;MLEAF=0.500;MQ=44.00;MQRankSum=0.000;QD=17.62;ReadPosRankSum=-1.185;SOR=0.402	GT:AD:DP:GQ:PL	0/1:11,32:43:99:786,0,132
3L	8176810	.	T	C	853.77	.	AC=2;AF=1.00;AN=2;DP=33;ExcessHet=3.0103;FS=0.000;MLEAC=2;MLEAF=1.00;MQ=44.00;QD=25.87;SOR=1.179	GT:AD:DP:GQ:PL	1/1:0,33:33:98:882,98,0
3L	8176912	.	C	T	863.79	.	AC=1;AF=0.500;AN=2;BaseQRankSum=2.668;ClippingRankSum=0.000;DP=42;ExcessHet=3.0103;FS=0.000;MLEAC=1;MLEAF=0.500;MQ=43.95;MQRankSum=-0.340;QD=20.57;ReadPosRankSum=-1.511;SOR=0.613	GT:AD:DP:GQ:PL	0/1:6,36:42:22:892,0,22
3L	8177218	.	C	T	1249.77	.	AC=2;AF=1.00;AN=2;DP=45;ExcessHet=3.0103;FS=0.000;MLEAC=2;MLEAF=1.00;MQ=44.00;QD=27.77;SOR=0.737	GT:AD:DP:GQ:PL	1/1:0,45:45:99:1278,135,0
3L	8177326	.	T	C	834.77	.	AC=1;AF=0.500;AN=2;BaseQRankSum=0.761;ClippingRankSum=0.000;DP=53;ExcessHet=3.0103;FS=4.459;MLEAC=1;MLEAF=0.500;MQ=43.95;MQRankSum=-0.594;QD=16.05;ReadPosRankSum=0.465;SOR=0.340	GT:AD:DP:GQ:PL	0/1:15,37:52:99:863,0,252
3L	8177338	.	T	C	799.77	.	AC=1;AF=0.500;AN=2;BaseQRankSum=-1.793;ClippingRankSum=0.000;DP=54;ExcessHet=3.0103;FS=7.127;MLEAC=1;MLEAF=0.500;MQ=43.95;MQRankSum=-0.533;QD=15.38;ReadPosRankSum=-0.153;SOR=0.136	GT:AD:DP:GQ:PL	0/1:13,39:52:99:828,0,203
3L	8177380	.	G	A	1623.77	.	AC=1;AF=0.500;AN=2;BaseQRankSum=2.869;ClippingRankSum=0.000;DP=55;ExcessHet=3.0103;FS=1.222;MLEAC=1;MLEAF=0.500;MQ=43.95;MQRankSum=-0.490;QD=30.07;ReadPosRankSum=-0.657;SOR=0.516	GT:AD:DP:GQ:PL	0/1:12,42:54:99:1652,0,454
3L	8177386	.	A	G	1602.77	.	AC=1;AF=0.500;AN=2;BaseQRankSum=-3.080;ClippingRankSum=0.000;DP=54;ExcessHet=3.0103;FS=0.000;MLEAC=1;MLEAF=0.500;MQ=43.95;MQRankSum=-0.526;QD=30.24;ReadPosRankSum=0.426;SOR=0.752	GT:AD:DP:GQ:PL	0/1:13,40:53:99:1631,0,457
3L	8177596	.	G	A	1182.77	.	AC=2;AF=1.00;AN=2;DP=45;ExcessHet=3.0103;FS=0.000;MLEAC=2;MLEAF=1.00;MQ=43.68;QD=26.28;SOR=1.154	GT:AD:DP:GQ:PL	1/1:0,45:45:99:1211,135,0
3L	8177663	.	A	G	1376.77	.	AC=2;AF=1.00;AN=2;DP=53;ExcessHet=3.0103;FS=0.000;MLEAC=2;MLEAF=1.00;MQ=43.93;QD=25.98;SOR=1.077	GT:AD:DP:GQ:PL	1/1:0,53:53:99:1405,158,0
3L	8177683	.	C	T	1716.77	.	AC=2;AF=1.00;AN=2;DP=54;ExcessHet=3.0103;FS=0.000;MLEAC=2;MLEAF=1.00;MQ=43.85;QD=31.79;SOR=1.445	GT:AD:DP:GQ:PL	1/1:0,54:54:99:1745,165,0
3L	8177687	.	T	C	175.77	.	AC=1;AF=0.500;AN=2;BaseQRankSum=0.040;ClippingRankSum=0.000;DP=56;ExcessHet=3.0103;FS=4.714;MLEAC=1;MLEAF=0.500;MQ=43.83;MQRankSum=-4.003;QD=3.14;ReadPosRankSum=-0.019;SOR=1.519	GT:AD:DP:GQ:PL	0/1:42,14:56:99:204,0,988
3L	8177723	.	AGCTTAAG	A	2713.73	.	AC=2;AF=1.00;AN=2;DP=63;ExcessHet=3.0103;FS=0.000;MLEAC=2;MLEAF=1.00;MQ=43.84;QD=30.07;SOR=1.888	GT:AD:DP:GQ:PL	1/1:0,62:62:99:2751,187,0
3L	8177746	.	A	G	1500.77	.	AC=2;AF=1.00;AN=2;BaseQRankSum=-1.676;ClippingRankSum=0.000;DP=58;ExcessHet=3.0103;FS=0.000;MLEAC=2;MLEAF=1.00;MQ=43.86;MQRankSum=-0.204;QD=25.88;ReadPosRankSum=1.733;SOR=1.148	GT:AD:DP:GQ:PL	1/1:1,57:58:99:1529,144,0
3L	8177794	.	A	T	1516.77	.	AC=2;AF=1.00;AN=2;DP=54;ExcessHet=3.0103;FS=0.000;MLEAC=2;MLEAF=1.00;MQ=43.85;QD=28.09;SOR=1.697	GT:AD:DP:GQ:PL	1/1:0,54:54:99:1545,162,0
3L	8177897	.	C	T	1762.77	.	AC=2;AF=1.00;AN=2;DP=65;ExcessHet=3.0103;FS=0.000;MLEAC=2;MLEAF=1.00;MQ=43.91;QD=27.12;SOR=1.162	GT:AD:DP:GQ:PL	1/1:0,65:65:99:1791,195,0
3L	8177937	.	T	A	157.77	.	AC=1;AF=0.500;AN=2;BaseQRankSum=-1.656;ClippingRankSum=0.000;DP=67;ExcessHet=3.0103;FS=0.000;MLEAC=1;MLEAF=0.500;MQ=43.88;MQRankSum=-3.928;QD=2.39;ReadPosRankSum=0.965;SOR=0.674	GT:AD:DP:GQ:PL	0/1:52,14:66:99:186,0,1233
3L	8177972	.	GAAAAT	G	454.73	.	AC=1;AF=0.500;AN=2;BaseQRankSum=2.087;ClippingRankSum=0.000;DP=71;ExcessHet=3.0103;FS=1.105;MLEAC=1;MLEAF=0.500;MQ=43.89;MQRankSum=-3.739;QD=6.50;ReadPosRankSum=-1.938;SOR=0.446	GT:AD:DP:GQ:PL	0/1:54,16:70:99:492,0,2197
3L	8177978	.	GA	G	460.73	.	AC=1;AF=0.500;AN=2;BaseQRankSum=1.248;ClippingRankSum=0.000;DP=67;ExcessHet=3.0103;FS=1.109;MLEAC=1;MLEAF=0.500;MQ=43.88;MQRankSum=-3.637;QD=6.88;ReadPosRankSum=-1.956;SOR=0.462	GT:AD:DP:GQ:PL	0/1:51,16:67:99:498,0,2141
3L	8177984	.	TG	T	444.73	.	AC=1;AF=0.500;AN=2;BaseQRankSum=-0.576;ClippingRankSum=0.000;DP=64;ExcessHet=3.0103;FS=0.000;MLEAC=1;MLEAF=0.500;MQ=43.88;MQRankSum=-3.685;QD=6.95;SOR=0.547	GT:AD:DP:GQ:PL	0/1:49,15:64:99:482,0,2012
3L	8178039	.	T	C	114.77	.	AC=1;AF=0.500;AN=2;BaseQRankSum=0.968;ClippingRankSum=0.000;DP=53;ExcessHet=3.0103;FS=0.000;MLEAC=1;MLEAF=0.500;MQ=43.93;MQRankSum=-2.757;QD=2.17;ReadPosRankSum=1.251;SOR=0.801	GT:AD:DP:GQ:PL	0/1:42,11:53:99:143,0,987
3L	8178073	.	C	T	873.77	.	AC=1;AF=0.500;AN=2;BaseQRankSum=1.075;ClippingRankSum=0.000;DP=55;ExcessHet=3.0103;FS=0.000;MLEAC=1;MLEAF=0.500;MQ=43.96;MQRankSum=1.674;QD=15.89;ReadPosRankSum=0.865;SOR=0.580	GT:AD:DP:GQ:PL	0/1:15,40:55:99:902,0,226
3L	8178341	.	T	C	211.77	.	AC=1;AF=0.500;AN=2;BaseQRankSum=-2.111;ClippingRankSum=0.000;DP=70;ExcessHet=3.0103;FS=1.129;MLEAC=1;MLEAF=0.500;MQ=43.74;MQRankSum=-2.556;QD=3.03;ReadPosRankSum=-0.173;SOR=0.446	GT:AD:DP:GQ:PL	0/1:54,16:70:99:240,0,1276
3L	8178438	.	T	C	269.77	.	AC=1;AF=0.500;AN=2;BaseQRankSum=-1.924;ClippingRankSum=0.000;DP=62;ExcessHet=3.0103;FS=4.093;MLEAC=1;MLEAF=0.500;MQ=43.49;MQRankSum=-3.901;QD=4.35;ReadPosRankSum=-0.338;SOR=1.199	GT:AD:DP:GQ:PL	0/1:46,16:62:99:298,0,1097
3L	8178479	.	G	T	461.77	.	AC=1;AF=0.500;AN=2;BaseQRankSum=-0.953;ClippingRankSum=0.000;DP=59;ExcessHet=3.0103;FS=3.996;MLEAC=1;MLEAF=0.500;MQ=43.20;MQRankSum=-4.005;QD=7.83;ReadPosRankSum=-0.008;SOR=0.950	GT:AD:DP:GQ:PL	0/1:42,17:59:99:490,0,1618
3L	8178499	.	T	C	378.77	.	AC=1;AF=0.500;AN=2;BaseQRankSum=-0.739;ClippingRankSum=0.000;DP=56;ExcessHet=3.0103;FS=10.194;MLEAC=1;MLEAF=0.500;MQ=43.56;MQRankSum=-3.352;QD=6.76;ReadPosRankSum=0.919;SOR=2.509	GT:AD:DP:GQ:PL	0/1:44,12:56:99:407,0,1885
3L	8178500	.	C	G	381.77	.	AC=1;AF=0.500;AN=2;BaseQRankSum=-0.605;ClippingRankSum=0.000;DP=58;ExcessHet=3.0103;FS=9.143;MLEAC=1;MLEAF=0.500;MQ=43.52;MQRankSum=-3.799;QD=6.58;ReadPosRankSum=0.429;SOR=2.073	GT:AD:DP:GQ:PL	0/1:45,13:58:99:410,0,1865
3L	8178511	.	C	A	294.77	.	AC=1;AF=0.500;AN=2;BaseQRankSum=0.465;ClippingRankSum=0.000;DP=57;ExcessHet=3.0103;FS=17.646;MLEAC=1;MLEAF=0.500;MQ=43.91;MQRankSum=-2.886;QD=5.17;ReadPosRankSum=1.639;SOR=3.442	GT:AD:DP:GQ:PL	0/1:46,11:57:99:323,0,1883
3L	8178558	.	G	C	224.77	.	AC=1;AF=0.500;AN=2;BaseQRankSum=-0.632;ClippingRankSum=0.000;DP=62;ExcessHet=3.0103;FS=10.834;MLEAC=1;MLEAF=0.500;MQ=43.76;MQRankSum=-4.652;QD=3.63;ReadPosRankSum=-1.398;SOR=2.277	GT:AD:DP:GQ:PL	0/1:52,10:62:99:253,0,2151
3L	8178561	.	T	A	224.77	.	AC=1;AF=0.500;AN=2;BaseQRankSum=0.221;ClippingRankSum=0.000;DP=60;ExcessHet=3.0103;FS=8.302;MLEAC=1;MLEAF=0.500;MQ=43.75;MQRankSum=-4.860;QD=3.75;ReadPosRankSum=-1.191;SOR=2.068	GT:AD:DP:GQ:PL	0/1:51,9:60:99:253,0,2151
3L	8178571	.	TTCAATTCAATTCCTTCGTTCAGCA	T	190.73	.	AC=1;AF=0.500;AN=2;BaseQRankSum=-1.673;ClippingRankSum=0.000;DP=68;ExcessHet=3.0103;FS=5.162;MLEAC=1;MLEAF=0.500;MQ=43.56;MQRankSum=-6.108;QD=2.80;ReadPosRankSum=-2.391;SOR=1.561	GT:AD:DP:GQ:PL	0/1:58,10:68:99:228,0,2417
3L	8178636	.	T	TTTGCATTCCAAAAGGACCTGTATATATTCTG	122.73	.	AC=1;AF=0.500;AN=2;BaseQRankSum=1.012;ClippingRankSum=0.000;DP=49;ExcessHet=3.0103;FS=0.000;MLEAC=1;MLEAF=0.500;MQ=43.28;MQRankSum=-6.888;QD=2.50;ReadPosRankSum=-3.830;SOR=0.650	GT:AD:DP:GQ:PL	0/1:43,6:49:99:160,0,1828
3L	8178641	.	T	TGCGAAGCATTCCATTTTATTTGGACAATTTTTACTTATTC	243.73	.	AC=1;AF=0.500;AN=2;BaseQRankSum=-0.372;ClippingRankSum=0.000;DP=52;ExcessHet=3.0103;FS=0.000;MLEAC=1;MLEAF=0.500;MQ=43.18;MQRankSum=-7.104;QD=4.69;ReadPosRankSum=-4.036;SOR=0.909	GT:AD:DP:GQ:PL	0/1:45,7:52:99:281,0,1901
3L	8178646	.	A	ATCCT	56.73	.	AC=1;AF=0.500;AN=2;BaseQRankSum=-0.138;ClippingRankSum=0.000;DP=50;ExcessHet=3.0103;FS=2.115;MLEAC=1;MLEAF=0.500;MQ=43.46;MQRankSum=-6.955;QD=1.13;ReadPosRankSum=-2.469;SOR=1.478	GT:AD:DP:GQ:PL	0/1:46,4:50:94:94,0,1974
3L	8178647	.	A	ATTCAAACAAGCATTTACACTTTTTCCTAGAAAGGAAAGCAAAT	59.73	.	AC=1;AF=0.500;AN=2;BaseQRankSum=-0.391;ClippingRankSum=0.000;DP=50;ExcessHet=3.0103;FS=2.115;MLEAC=1;MLEAF=0.500;MQ=43.46;MQRankSum=-6.955;QD=1.19;ReadPosRankSum=-2.451;SOR=1.478	GT:AD:DP:GQ:PL	0/1:46,4:50:97:97,0,1932
3L	8178732	.	A	T	400.77	.	AC=1;AF=0.500;AN=2;BaseQRankSum=0.401;ClippingRankSum=0.000;DP=59;ExcessHet=3.0103;FS=4.401;MLEAC=1;MLEAF=0.500;MQ=43.24;MQRankSum=-4.521;QD=6.91;ReadPosRankSum=0.809;SOR=1.286	GT:AD:DP:GQ:PL	0/1:44,14:58:99:429,0,1880
3L	8178733	.	A	G	400.77	.	AC=1;AF=0.500;AN=2;BaseQRankSum=-1.797;ClippingRankSum=0.000;DP=59;ExcessHet=3.0103;FS=4.401;MLEAC=1;MLEAF=0.500;MQ=43.24;MQRankSum=-4.521;QD=6.91;ReadPosRankSum=0.933;SOR=1.286	GT:AD:DP:GQ:PL	0/1:44,14:58:99:429,0,1880
3L	8178773	.	C	T	196.77	.	AC=1;AF=0.500;AN=2;BaseQRankSum=1.438;ClippingRankSum=0.000;DP=66;ExcessHet=3.0103;FS=1.104;MLEAC=1;MLEAF=0.500;MQ=43.53;MQRankSum=-4.237;QD=2.98;ReadPosRankSum=0.414;SOR=0.875	GT:AD:DP:GQ:PL	0/1:51,15:66:99:225,0,1231
3L	8178847	.	G	A	125.77	.	AC=1;AF=0.500;AN=2;BaseQRankSum=1.664;ClippingRankSum=0.000;DP=64;ExcessHet=3.0103;FS=0.000;MLEAC=1;MLEAF=0.500;MQ=43.70;MQRankSum=-4.243;QD=1.97;ReadPosRankSum=-1.165;SOR=0.610	GT:AD:DP:GQ:PL	0/1:52,12:64:99:154,0,1223
3L	8178955	.	T	G	755.77	.	AC=1;AF=0.500;AN=2;BaseQRankSum=-0.098;ClippingRankSum=0.000;DP=47;ExcessHet=3.0103;FS=3.322;MLEAC=1;MLEAF=0.500;MQ=43.96;MQRankSum=1.757;QD=16.08;ReadPosRankSum=0.112;SOR=1.629	GT:AD:DP:GQ:PL	0/1:12,35:47:99:784,0,173
3L	8179135	.	A	T	220.77	.	AC=1;AF=0.500;AN=2;BaseQRankSum=0.160;ClippingRankSum=0.000;DP=44;ExcessHet=3.0103;FS=4.850;MLEAC=1;MLEAF=0.500;MQ=44.00;MQRankSum=0.000;QD=5.02;ReadPosRankSum=-0.865;SOR=0.700	GT:AD:DP:GQ:PL	0/1:30,14:44:99:249,0,700
3L	8179164	.	A	T	382.77	.	AC=1;AF=0.500;AN=2;BaseQRankSum=-0.204;ClippingRankSum=0.000;DP=44;ExcessHet=3.0103;FS=0.000;MLEAC=1;MLEAF=0.500;MQ=44.00;MQRankSum=0.000;QD=8.90;ReadPosRankSum=0.123;SOR=0.527	GT:AD:DP:GQ:PL	0/1:31,12:43:99:411,0,1234
3L	8179172	.	T	C	402.77	.	AC=1;AF=0.500;AN=2;BaseQRankSum=-0.198;ClippingRankSum=0.000;DP=46;ExcessHet=3.0103;FS=0.000;MLEAC=1;MLEAF=0.500;MQ=44.00;MQRankSum=0.000;QD=8.95;ReadPosRankSum=0.015;SOR=0.836	GT:AD:DP:GQ:PL	0/1:32,13:45:99:431,0,1330
3L	8179176	.	C	T	774.77	.	AC=1;AF=0.500;AN=2;BaseQRankSum=3.709;ClippingRankSum=0.000;DP=47;ExcessHet=3.0103;FS=0.000;MLEAC=1;MLEAF=0.500;MQ=44.00;MQRankSum=0.000;QD=16.84;ReadPosRankSum=-0.308;SOR=0.635	GT:AD:DP:GQ:PL	0/1:13,33:46:99:803,0,447
3L	8179280	.	T	A	242.77	.	AC=1;AF=0.500;AN=2;BaseQRankSum=-1.935;ClippingRankSum=0.000;DP=53;ExcessHet=3.0103;FS=2.664;MLEAC=1;MLEAF=0.500;MQ=44.00;MQRankSum=0.000;QD=4.67;ReadPosRankSum=0.632;SOR=1.287	GT:AD:DP:GQ:PL	0/1:36,16:52:99:271,0,867
3L	8179394	.	G	A	83.77	.	AC=1;AF=0.500;AN=2;BaseQRankSum=2.418;ClippingRankSum=0.000;DP=57;ExcessHet=3.0103;FS=1.491;MLEAC=1;MLEAF=0.500;MQ=44.00;MQRankSum=0.000;QD=1.47;ReadPosRankSum=-0.095;SOR=0.323	GT:AD:DP:GQ:PL	0/1:47,10:57:99:112,0,1022
3L	8179441	.	A	T	147.77	.	AC=1;AF=0.500;AN=2;BaseQRankSum=-3.457;ClippingRankSum=0.000;DP=66;ExcessHet=3.0103;FS=8.908;MLEAC=1;MLEAF=0.500;MQ=44.00;MQRankSum=0.000;QD=2.27;ReadPosRankSum=-0.687;SOR=0.651	GT:AD:DP:GQ:PL	0/1:51,14:65:99:176,0,1256
3L	8179511	.	T	G	634.77	.	AC=1;AF=0.500;AN=2;BaseQRankSum=-0.221;ClippingRankSum=0.000;DP=66;ExcessHet=3.0103;FS=3.710;MLEAC=1;MLEAF=0.500;MQ=44.00;MQRankSum=0.000;QD=9.77;ReadPosRankSum=1.675;SOR=0.542	GT:AD:DP:GQ:PL	0/1:46,19:65:99:663,0,1938
3L	8179518	.	A	T	628.77	.	AC=1;AF=0.500;AN=2;BaseQRankSum=-2.507;ClippingRankSum=0.000;DP=68;ExcessHet=3.0103;FS=3.720;MLEAC=1;MLEAF=0.500;MQ=44.00;MQRankSum=0.000;QD=9.38;ReadPosRankSum=0.616;SOR=0.337	GT:AD:DP:GQ:PL	0/1:47,20:67:99:657,0,1996
3L	8179644	.	G	A	211.77	.	AC=1;AF=0.500;AN=2;BaseQRankSum=1.340;ClippingRankSum=0.000;DP=52;ExcessHet=3.0103;FS=2.789;MLEAC=1;MLEAF=0.500;MQ=44.00;MQRankSum=0.000;QD=4.07;ReadPosRankSum=0.104;SOR=0.307	GT:AD:DP:GQ:PL	0/1:38,14:52:99:240,0,892
3L	8179670	.	A	C	220.77	.	AC=1;AF=0.500;AN=2;BaseQRankSum=0.540;ClippingRankSum=0.000;DP=64;ExcessHet=3.0103;FS=8.243;MLEAC=1;MLEAF=0.500;MQ=44.00;MQRankSum=0.000;QD=3.45;ReadPosRankSum=0.209;SOR=1.069	GT:AD:DP:GQ:PL	0/1:48,16:64:99:249,0,1146
3L	8179729	.	C	T	377.77	.	AC=1;AF=0.500;AN=2;BaseQRankSum=-1.543;ClippingRankSum=0.000;DP=64;ExcessHet=3.0103;FS=2.241;MLEAC=1;MLEAF=0.500;MQ=44.00;MQRankSum=0.000;QD=5.90;ReadPosRankSum=-1.958;SOR=0.392	GT:AD:DP:GQ:PL	0/1:42,22:64:99:406,0,910
3L	8179742	.	G	A	310.77	.	AC=1;AF=0.500;AN=2;BaseQRankSum=4.131;ClippingRankSum=0.000;DP=66;ExcessHet=3.0103;FS=1.058;MLEAC=1;MLEAF=0.500;MQ=44.00;MQRankSum=0.000;QD=4.71;ReadPosRankSum=0.708;SOR=0.455	GT:AD:DP:GQ:PL	0/1:47,19:66:99:339,0,1042
3L	8179762	.	T	TA	694.73	.	AC=1;AF=0.500;AN=2;BaseQRankSum=0.687;ClippingRankSum=0.000;DP=66;ExcessHet=3.0103;FS=0.000;MLEAC=1;MLEAF=0.500;MQ=44.00;MQRankSum=0.000;QD=10.69;ReadPosRankSum=1.635;SOR=0.662	GT:AD:DP:GQ:PL	0/1:45,20:65:99:732,0,1838
3L	8179766	.	G	A	726.77	.	AC=1;AF=0.500;AN=2;BaseQRankSum=2.098;ClippingRankSum=0.000;DP=69;ExcessHet=3.0103;FS=0.967;MLEAC=1;MLEAF=0.500;MQ=44.00;MQRankSum=0.000;QD=10.53;ReadPosRankSum=1.507;SOR=0.833	GT:AD:DP:GQ:PL	0/1:47,22:69:99:755,0,1861
3L	8179798	.	A	T	1088.77	.	AC=1;AF=0.500;AN=2;BaseQRankSum=0.474;ClippingRankSum=0.000;DP=75;ExcessHet=3.0103;FS=0.890;MLEAC=1;MLEAF=0.500;MQ=44.00;MQRankSum=0.000;QD=14.52;ReadPosRankSum=0.644;SOR=0.790	GT:AD:DP:GQ:PL	0/1:45,30:75:99:1117,0,1779
3L	8179799	.	A	G	1088.77	.	AC=1;AF=0.500;AN=2;BaseQRankSum=-2.627;ClippingRankSum=0.000;DP=75;ExcessHet=3.0103;FS=0.890;MLEAC=1;MLEAF=0.500;MQ=44.00;MQRankSum=0.000;QD=14.52;ReadPosRankSum=0.644;SOR=0.790	GT:AD:DP:GQ:PL	0/1:45,30:75:99:1117,0,1779
3L	8179812	.	G	T	1092.77	.	AC=1;AF=0.500;AN=2;BaseQRankSum=0.660;ClippingRankSum=0.000;DP=70;ExcessHet=3.0103;FS=0.918;MLEAC=1;MLEAF=0.500;MQ=44.00;MQRankSum=0.000;QD=15.61;ReadPosRankSum=-0.374;SOR=0.747	GT:AD:DP:GQ:PL	0/1:40,30:70:99:1121,0,1575
3L	8179817	.	T	A	1056.77	.	AC=1;AF=0.500;AN=2;BaseQRankSum=-1.040;ClippingRankSum=0.000;DP=69;ExcessHet=3.0103;FS=0.000;MLEAC=1;MLEAF=0.500;MQ=44.00;MQRankSum=0.000;QD=15.32;ReadPosRankSum=-0.249;SOR=0.760	GT:AD:DP:GQ:PL	0/1:40,29:69:99:1085,0,1581
3L	8179993	.	G	A	232.77	.	AC=1;AF=0.500;AN=2;BaseQRankSum=2.972;ClippingRankSum=0.000;DP=54;ExcessHet=3.0103;FS=15.077;MLEAC=1;MLEAF=0.500;MQ=44.00;MQRankSum=0.000;QD=4.31;ReadPosRankSum=-1.345;SOR=2.414	GT:AD:DP:GQ:PL	0/1:39,15:54:99:261,0,862
3L	8180014	.	T	A	188.77	.	AC=1;AF=0.500;AN=2;BaseQRankSum=0.675;ClippingRankSum=0.000;DP=59;ExcessHet=3.0103;FS=22.503;MLEAC=1;MLEAF=0.500;MQ=44.00;MQRankSum=0.000;QD=3.20;ReadPosRankSum=-0.326;SOR=2.961	GT:AD:DP:GQ:PL	0/1:45,14:59:99:217,0,1078
3L	8180155	.	G	A	117.77	.	AC=1;AF=0.500;AN=2;BaseQRankSum=0.564;ClippingRankSum=0.000;DP=61;ExcessHet=3.0103;FS=2.725;MLEAC=1;MLEAF=0.500;MQ=44.00;MQRankSum=0.000;QD=1.93;ReadPosRankSum=0.597;SOR=0.943	GT:AD:DP:GQ:PL	0/1:49,12:61:99:146,0,1156
3L	8180235	.	C	T	1093.77	.	AC=1;AF=0.500;AN=2;BaseQRankSum=-0.493;ClippingRankSum=0.000;DP=63;ExcessHet=3.0103;FS=1.089;MLEAC=1;MLEAF=0.500;MQ=44.00;MQRankSum=0.000;QD=17.36;ReadPosRankSum=-0.735;SOR=0.527	GT:AD:DP:GQ:PL	0/1:16,47:63:99:1122,0,243
3L	8180295	.	C	T	2728.77	.	AC=2;AF=1.00;AN=2;DP=63;ExcessHet=3.0103;FS=0.000;MLEAC=2;MLEAF=1.00;MQ=44.00;QD=31.31;SOR=0.693	GT:AD:DP:GQ:PL	1/1:0,62:62:99:2757,190,0
3L	8180303	.	G	C	2702.77	.	AC=2;AF=1.00;AN=2;DP=63;ExcessHet=3.0103;FS=0.000;MLEAC=2;MLEAF=1.00;MQ=44.00;QD=29.29;SOR=0.826	GT:AD:DP:GQ:PL	1/1:0,62:62:99:2731,187,0
3L	8180406	.	A	T	2496.77	.	AC=2;AF=1.00;AN=2;DP=60;ExcessHet=3.0103;FS=0.000;MLEAC=2;MLEAF=1.00;MQ=44.00;QD=30.80;SOR=1.217	GT:AD:DP:GQ:PL	1/1:0,59:59:99:2525,178,0
3L	8180416	.	A	G	2467.77	.	AC=2;AF=1.00;AN=2;DP=58;ExcessHet=3.0103;FS=0.000;MLEAC=2;MLEAF=1.00;MQ=43.97;QD=33.10;SOR=1.047	GT:AD:DP:GQ:PL	1/1:0,57:57:99:2496,175,0
3L	8180437	.	C	G	1391.77	.	AC=2;AF=1.00;AN=2;DP=52;ExcessHet=3.0103;FS=0.000;MLEAC=2;MLEAF=1.00;MQ=43.96;QD=26.76;SOR=1.136	GT:AD:DP:GQ:PL	1/1:0,52:52:99:1420,155,0
3L	8180458	.	G	A	2180.77	.	AC=2;AF=1.00;AN=2;DP=50;ExcessHet=3.0103;FS=0.000;MLEAC=2;MLEAF=1.00;MQ=43.96;QD=31.18;SOR=1.051	GT:AD:DP:GQ:PL	1/1:0,50:50:99:2209,151,0
3L	8180466	.	T	C	2215.77	.	AC=2;AF=1.00;AN=2;DP=50;ExcessHet=3.0103;FS=0.000;MLEAC=2;MLEAF=1.00;MQ=43.96;QD=31.39;SOR=1.051	GT:AD:DP:GQ:PL	1/1:0,50:50:99:2244,154,0
3L	8180498	.	A	T	2065.77	.	AC=2;AF=1.00;AN=2;DP=47;ExcessHet=3.0103;FS=0.000;MLEAC=2;MLEAF=1.00;MQ=43.96;QD=31.28;SOR=1.022	GT:AD:DP:GQ:PL	1/1:0,47:47:99:2094,144,0
3L	8180501	.	C	G	2099.77	.	AC=2;AF=1.00;AN=2;DP=48;ExcessHet=3.0103;FS=0.000;MLEAC=2;MLEAF=1.00;MQ=43.96;QD=27.86;SOR=0.963	GT:AD:DP:GQ:PL	1/1:0,48:48:99:2128,147,0
3L	8180551	.	C	T	1128.77	.	AC=2;AF=1.00;AN=2;DP=43;ExcessHet=3.0103;FS=0.000;MLEAC=2;MLEAF=1.00;MQ=43.95;QD=26.25;SOR=0.739	GT:AD:DP:GQ:PL	1/1:0,43:43:99:1157,128,0
3L	8180703	.	A	G	1319.77	.	AC=2;AF=1.00;AN=2;DP=51;ExcessHet=3.0103;FS=0.000;MLEAC=2;MLEAF=1.00;MQ=44.00;QD=25.88;SOR=0.900	GT:AD:DP:GQ:PL	1/1:0,51:51:99:1348,151,0
3L	8180737	.	T	C	2529.77	.	AC=2;AF=1.00;AN=2;DP=57;ExcessHet=3.0103;FS=0.000;MLEAC=2;MLEAF=1.00;MQ=44.00;QD=28.66;SOR=0.800	GT:AD:DP:GQ:PL	1/1:0,57:57:99:2558,175,0
3L	8180740	.	G	A	2529.77	.	AC=2;AF=1.00;AN=2;DP=58;ExcessHet=3.0103;FS=0.000;MLEAC=2;MLEAF=1.00;MQ=44.00;QD=34.81;SOR=0.836	GT:AD:DP:GQ:PL	1/1:0,58:58:99:2558,175,0
3L	8180881	.	C	T	1461.77	.	AC=2;AF=1.00;AN=2;DP=54;ExcessHet=3.0103;FS=0.000;MLEAC=2;MLEAF=1.00;MQ=44.00;QD=27.07;SOR=0.931	GT:AD:DP:GQ:PL	1/1:0,54:54:99:1490,161,0
3L	8181990	.	G	GAA	91.73	.	AC=1;AF=0.500;AN=2;BaseQRankSum=0.937;ClippingRankSum=0.000;DP=53;ExcessHet=3.0103;FS=7.973;MLEAC=1;MLEAF=0.500;MQ=44.00;MQRankSum=0.000;QD=1.80;ReadPosRankSum=-0.112;SOR=2.093	GT:AD:DP:GQ:PL	0/1:42,9:51:99:129,0,1138
3L	8182471	.	C	T	77.77	.	AC=1;AF=0.500;AN=2;BaseQRankSum=2.134;ClippingRankSum=0.000;DP=51;ExcessHet=3.0103;FS=5.356;MLEAC=1;MLEAF=0.500;MQ=43.94;MQRankSum=0.514;QD=1.52;ReadPosRankSum=0.079;SOR=1.324	GT:AD:DP:GQ:PL	0/1:42,9:51:99:106,0,935
3L	8183024	.	A	T	61.77	.	AC=1;AF=0.500;AN=2;BaseQRankSum=0.212;ClippingRankSum=0.000;DP=73;ExcessHet=3.0103;FS=4.884;MLEAC=1;MLEAF=0.500;MQ=44.00;MQRankSum=0.000;QD=0.85;ReadPosRankSum=-0.241;SOR=1.699	GT:AD:DP:GQ:PL	0/1:62,11:73:90:90,0,1527
3L	8183160	.	A	C	50.77	.	AC=1;AF=0.500;AN=2;BaseQRankSum=-1.547;ClippingRankSum=0.000;DP=58;ExcessHet=3.0103;FS=8.408;MLEAC=1;MLEAF=0.500;MQ=43.95;MQRankSum=0.481;QD=0.89;ReadPosRankSum=0.525;SOR=2.059	GT:AD:DP:GQ:PL	0/1:48,9:57:79:79,0,1174
3L	8183354	.	A	AT	879.73	.	AC=1;AF=0.500;AN=2;BaseQRankSum=-0.060;ClippingRankSum=0.000;DP=65;ExcessHet=3.0103;FS=4.163;MLEAC=1;MLEAF=0.500;MQ=44.00;MQRankSum=-0.579;QD=13.96;ReadPosRankSum=-0.736;SOR=1.009	GT:AD:DP:GQ:PL	0/1:16,47:63:99:917,0,174
3L	8183843	.	G	A	131.77	.	AC=1;AF=0.500;AN=2;BaseQRankSum=1.618;ClippingRankSum=0.000;DP=40;ExcessHet=3.0103;FS=0.000;MLEAC=1;MLEAF=0.500;MQ=44.00;MQRankSum=0.000;QD=3.29;ReadPosRankSum=-0.734;SOR=0.927	GT:AD:DP:GQ:PL	0/1:30,10:40:99:160,0,703
3L	8184165	.	A	ACTC	393.73	.	AC=1;AF=0.500;AN=2;BaseQRankSum=-0.835;ClippingRankSum=0.000;DP=51;ExcessHet=3.0103;FS=1.218;MLEAC=1;MLEAF=0.500;MQ=43.96;MQRankSum=-1.665;QD=7.72;ReadPosRankSum=-0.433;SOR=0.919	GT:AD:DP:GQ:PL	0/1:38,13:51:99:431,0,1739
3L	8184236	.	G	C	97.77	.	AC=1;AF=0.500;AN=2;BaseQRankSum=1.976;ClippingRankSum=0.000;DP=47;ExcessHet=3.0103;FS=0.000;MLEAC=1;MLEAF=0.500;MQ=43.96;MQRankSum=-1.872;QD=2.08;ReadPosRankSum=-0.105;SOR=0.643	GT:AD:DP:GQ:PL	0/1:37,10:47:99:126,0,836
3L	8184404	.	A	T	142.77	.	AC=1;AF=0.500;AN=2;BaseQRankSum=-1.369;ClippingRankSum=0.000;DP=41;ExcessHet=3.0103;FS=1.389;MLEAC=1;MLEAF=0.500;MQ=44.00;MQRankSum=0.000;QD=3.48;ReadPosRankSum=0.149;SOR=1.096	GT:AD:DP:GQ:PL	0/1:30,11:41:99:171,0,679
3L	8184437	.	T	C	234.77	.	AC=1;AF=0.500;AN=2;BaseQRankSum=1.615;ClippingRankSum=0.000;DP=42;ExcessHet=3.0103;FS=1.268;MLEAC=1;MLEAF=0.500;MQ=44.00;MQRankSum=0.000;QD=5.59;ReadPosRankSum=0.000;SOR=0.965	GT:AD:DP:GQ:PL	0/1:28,14:42:99:263,0,651
3L	8184456	.	G	C	385.77	.	AC=1;AF=0.500;AN=2;BaseQRankSum=0.343;ClippingRankSum=0.000;DP=42;ExcessHet=3.0103;FS=0.000;MLEAC=1;MLEAF=0.500;MQ=44.00;MQRankSum=0.000;QD=9.18;ReadPosRankSum=1.708;SOR=0.869	GT:AD:DP:GQ:PL	0/1:30,12:42:99:414,0,1252
3L	8184462	.	T	C	410.77	.	AC=1;AF=0.500;AN=2;BaseQRankSum=0.165;ClippingRankSum=0.000;DP=40;ExcessHet=3.0103;FS=2.919;MLEAC=1;MLEAF=0.500;MQ=44.00;MQRankSum=0.000;QD=10.27;ReadPosRankSum=0.514;SOR=1.138	GT:AD:DP:GQ:PL	0/1:27,13:40:99:439,0,1250
3L	8184697	.	G	A	745.77	.	AC=1;AF=0.500;AN=2;BaseQRankSum=2.161;ClippingRankSum=0.000;DP=40;ExcessHet=3.0103;FS=0.000;MLEAC=1;MLEAF=0.500;MQ=44.00;MQRankSum=0.000;QD=19.12;ReadPosRankSum=1.352;SOR=0.495	GT:AD:DP:GQ:PL	0/1:7,32:39:55:774,0,55
3L	8184808	.	T	C	839.77	.	AC=1;AF=0.500;AN=2;BaseQRankSum=-0.324;ClippingRankSum=0.000;DP=52;ExcessHet=3.0103;FS=6.375;MLEAC=1;MLEAF=0.500;MQ=44.00;MQRankSum=0.000;QD=16.15;ReadPosRankSum=-2.188;SOR=0.212	GT:AD:DP:GQ:PL	0/1:15,37:52:99:868,0,262
3L	8185062	.	TTGCGGATAAAATAAGAAATA	T	507.73	.	AC=1;AF=0.500;AN=2;BaseQRankSum=-0.921;ClippingRankSum=0.000;DP=73;ExcessHet=3.0103;FS=0.000;MLEAC=1;MLEAF=0.500;MQ=43.89;MQRankSum=-3.691;QD=6.96;ReadPosRankSum=1.129;SOR=0.661	GT:AD:DP:GQ:PL	0/1:56,17:73:99:545,0,2477
3L	8185124	.	A	G	201.77	.	AC=1;AF=0.500;AN=2;BaseQRankSum=-3.452;ClippingRankSum=0.000;DP=64;ExcessHet=3.0103;FS=0.000;MLEAC=1;MLEAF=0.500;MQ=43.91;MQRankSum=-3.028;QD=3.15;ReadPosRankSum=-3.451;SOR=0.616	GT:AD:DP:GQ:PL	0/1:48,16:64:99:230,0,1131
3L	8185144	.	C	T	145.77	.	AC=1;AF=0.500;AN=2;BaseQRankSum=0.847;ClippingRankSum=0.000;DP=62;ExcessHet=3.0103;FS=1.195;MLEAC=1;MLEAF=0.500;MQ=43.94;MQRankSum=-2.740;QD=2.35;ReadPosRankSum=-3.088;SOR=0.740	GT:AD:DP:GQ:PL	0/1:49,13:62:99:174,0,1112
3L	8185205	.	G	C	432.77	.	AC=1;AF=0.500;AN=2;BaseQRankSum=2.572;ClippingRankSum=0.000;DP=56;ExcessHet=3.0103;FS=12.164;MLEAC=1;MLEAF=0.500;MQ=43.97;MQRankSum=-1.691;QD=7.73;ReadPosRankSum=-0.312;SOR=1.114	GT:AD:DP:GQ:PL	0/1:42,14:56:99:461,0,1769
3L	8185210	.	A	G	462.77	.	AC=1;AF=0.500;AN=2;BaseQRankSum=-2.448;ClippingRankSum=0.000;DP=57;ExcessHet=3.0103;FS=9.076;MLEAC=1;MLEAF=0.500;MQ=43.93;MQRankSum=-2.359;QD=8.12;ReadPosRankSum=0.027;SOR=0.837	GT:AD:DP:GQ:PL	0/1:42,15:57:99:491,0,1791
3L	8185223	.	A	T	627.77	.	AC=1;AF=0.500;AN=2;BaseQRankSum=-2.060;ClippingRankSum=0.000;DP=61;ExcessHet=3.0103;FS=8.121;MLEAC=1;MLEAF=0.500;MQ=43.87;MQRankSum=-3.033;QD=10.29;ReadPosRankSum=-0.140;SOR=0.356	GT:AD:DP:GQ:PL	0/1:42,19:61:99:656,0,1657
3L	8185229	.	T	C	612.77	.	AC=1;AF=0.500;AN=2;BaseQRankSum=-3.598;ClippingRankSum=0.000;DP=56;ExcessHet=3.0103;FS=8.867;MLEAC=1;MLEAF=0.500;MQ=43.83;MQRankSum=-3.223;QD=10.94;ReadPosRankSum=-0.381;SOR=0.134	GT:AD:DP:GQ:PL	0/1:37,19:56:99:641,0,1602
3L	8185324	.	T	C	727.77	.	AC=1;AF=0.500;AN=2;BaseQRankSum=0.140;ClippingRankSum=0.000;DP=55;ExcessHet=3.0103;FS=2.352;MLEAC=1;MLEAF=0.500;MQ=43.86;MQRankSum=-2.703;QD=13.23;ReadPosRankSum=-0.504;SOR=0.428	GT:AD:DP:GQ:PL	0/1:35,20:55:99:756,0,2563
3L	8185325	.	A	T	727.77	.	AC=1;AF=0.500;AN=2;BaseQRankSum=0.093;ClippingRankSum=0.000;DP=54;ExcessHet=3.0103;FS=1.105;MLEAC=1;MLEAF=0.500;MQ=43.89;MQRankSum=-2.280;QD=13.48;ReadPosRankSum=-1.004;SOR=0.459	GT:AD:DP:GQ:PL	0/1:34,20:54:99:756,0,2563
3L	8185331	.	C	T	648.77	.	AC=1;AF=0.500;AN=2;BaseQRankSum=0.042;ClippingRankSum=0.000;DP=50;ExcessHet=3.0103;FS=1.114;MLEAC=1;MLEAF=0.500;MQ=43.88;MQRankSum=-2.235;QD=12.98;ReadPosRankSum=-1.464;SOR=0.889	GT:AD:DP:GQ:PL	0/1:31,19:50:99:677,0,2439
3L	8185496	.	C	A	828.77	.	AC=1;AF=0.500;AN=2;BaseQRankSum=0.868;ClippingRankSum=0.000;DP=51;ExcessHet=3.0103;FS=4.672;MLEAC=1;MLEAF=0.500;MQ=44.43;MQRankSum=0.953;QD=16.25;ReadPosRankSum=-0.440;SOR=1.550	GT:AD:DP:GQ:PL	0/1:15,36:51:99:857,0,265
3L	8185615	.	AGAAAT	A	1608.73	.	AC=1;AF=0.500;AN=2;BaseQRankSum=-0.774;ClippingRankSum=0.000;DP=56;ExcessHet=3.0103;FS=0.000;MLEAC=1;MLEAF=0.500;MQ=44.20;MQRankSum=0.626;QD=29.25;ReadPosRankSum=1.208;SOR=0.741	GT:AD:DP:GQ:PL	0/1:14,41:55:99:1646,0,464
3L	8185621	.	G	T	194.77	.	AC=1;AF=0.500;AN=2;BaseQRankSum=1.355;ClippingRankSum=0.000;DP=56;ExcessHet=3.0103;FS=0.000;MLEAC=1;MLEAF=0.500;MQ=44.20;MQRankSum=-0.543;QD=3.54;ReadPosRankSum=-1.121;SOR=0.648	GT:AD:DP:GQ:PL	0/1:41,14:55:99:223,0,1658
3L	8185755	.	A	G	112.77	.	AC=1;AF=0.500;AN=2;BaseQRankSum=-3.240;ClippingRankSum=0.000;DP=62;ExcessHet=3.0103;FS=0.000;MLEAC=1;MLEAF=0.500;MQ=44.00;MQRankSum=0.000;QD=1.85;ReadPosRankSum=-2.072;SOR=0.591	GT:AD:DP:GQ:PL	0/1:48,13:61:99:141,0,1167
3L	8185793	.	A	C	69.77	.	AC=1;AF=0.500;AN=2;BaseQRankSum=-3.002;ClippingRankSum=0.000;DP=60;ExcessHet=3.0103;FS=1.316;MLEAC=1;MLEAF=0.500;MQ=43.97;MQRankSum=0.522;QD=1.18;ReadPosRankSum=1.027;SOR=0.682	GT:AD:DP:GQ:PL	0/1:48,11:59:98:98,0,1154
3L	8186125	.	A	G	228.77	.	AC=1;AF=0.500;AN=2;BaseQRankSum=-2.002;ClippingRankSum=0.000;DP=46;ExcessHet=3.0103;FS=0.000;MLEAC=1;MLEAF=0.500;MQ=44.00;MQRankSum=0.000;QD=4.97;ReadPosRankSum=-0.502;SOR=0.593	GT:AD:DP:GQ:PL	0/1:32,14:46:99:257,0,755
3L	8186319	.	C	T	263.77	.	AC=1;AF=0.500;AN=2;BaseQRankSum=3.215;ClippingRankSum=0.000;DP=55;ExcessHet=3.0103;FS=6.203;MLEAC=1;MLEAF=0.500;MQ=44.00;MQRankSum=0.000;QD=4.80;ReadPosRankSum=1.069;SOR=1.739	GT:AD:DP:GQ:PL	0/1:38,17:55:99:292,0,839
3L	8186425	.	A	C	132.77	.	AC=1;AF=0.500;AN=2;BaseQRankSum=0.539;ClippingRankSum=0.000;DP=42;ExcessHet=3.0103;FS=0.000;MLEAC=1;MLEAF=0.500;MQ=43.95;MQRankSum=-1.625;QD=3.16;ReadPosRankSum=-1.453;SOR=0.665	GT:AD:DP:GQ:PL	0/1:31,11:42:99:161,0,697
3L	8186459	.	C	T	118.77	.	AC=1;AF=0.500;AN=2;BaseQRankSum=0.645;ClippingRankSum=0.000;DP=48;ExcessHet=3.0103;FS=7.243;MLEAC=1;MLEAF=0.500;MQ=43.96;MQRankSum=-1.784;QD=2.47;ReadPosRankSum=2.497;SOR=1.786	GT:AD:DP:GQ:PL	0/1:37,11:48:99:147,0,827
3L	8186571	.	T	A	588.77	.	AC=1;AF=0.500;AN=2;BaseQRankSum=2.250;ClippingRankSum=0.000;DP=59;ExcessHet=3.0103;FS=1.052;MLEAC=1;MLEAF=0.500;MQ=44.00;MQRankSum=0.000;QD=9.98;ReadPosRankSum=-2.717;SOR=0.859	GT:AD:DP:GQ:PL	0/1:41,18:59:99:617,0,2004
3L	8186577	.	T	C	558.77	.	AC=1;AF=0.500;AN=2;BaseQRankSum=0.199;ClippingRankSum=0.000;DP=59;ExcessHet=3.0103;FS=0.000;MLEAC=1;MLEAF=0.500;MQ=44.00;MQRankSum=0.000;QD=9.47;ReadPosRankSum=-1.558;SOR=0.804	GT:AD:DP:GQ:PL	0/1:42,17:59:99:587,0,2029
3L	8186992	.	C	A	59.77	.	AC=1;AF=0.500;AN=2;BaseQRankSum=0.082;ClippingRankSum=0.000;DP=44;ExcessHet=3.0103;FS=5.817;MLEAC=1;MLEAF=0.500;MQ=44.00;MQRankSum=0.000;QD=1.36;ReadPosRankSum=0.387;SOR=0.984	GT:AD:DP:GQ:PL	0/1:36,8:44:88:88,0,848
3L	8187250	.	G	T	738.77	.	AC=1;AF=0.500;AN=2;BaseQRankSum=0.826;ClippingRankSum=0.000;DP=42;ExcessHet=3.0103;FS=1.411;MLEAC=1;MLEAF=0.500;MQ=44.00;MQRankSum=0.000;QD=17.59;ReadPosRankSum=1.528;SOR=0.412	GT:AD:DP:GQ:PL	0/1:10,32:42:99:767,0,146
3L	8188671	.	G	A	388.77	.	AC=1;AF=0.500;AN=2;BaseQRankSum=3.490;ClippingRankSum=0.000;DP=66;ExcessHet=3.0103;FS=1.168;MLEAC=1;MLEAF=0.500;MQ=43.96;MQRankSum=0.556;QD=5.89;ReadPosRankSum=-3.161;SOR=0.922	GT:AD:DP:GQ:PL	0/1:52,14:66:99:417,0,2607
3L	8188676	.	A	C	303.77	.	AC=1;AF=0.500;AN=2;BaseQRankSum=-2.512;ClippingRankSum=0.000;DP=69;ExcessHet=3.0103;FS=2.675;MLEAC=1;MLEAF=0.500;MQ=43.96;MQRankSum=0.497;QD=4.40;ReadPosRankSum=-1.006;SOR=0.953	GT:AD:DP:GQ:PL	0/1:57,12:69:99:332,0,2752
3L	8188798	.	G	C	151.77	.	AC=1;AF=0.500;AN=2;BaseQRankSum=1.857;ClippingRankSum=0.000;DP=65;ExcessHet=3.0103;FS=2.749;MLEAC=1;MLEAF=0.500;MQ=43.96;MQRankSum=0.549;QD=2.41;ReadPosRankSum=-0.638;SOR=1.257	GT:AD:DP:GQ:PL	0/1:50,13:63:99:180,0,1159
3L	8188911	.	A	G	264.77	.	AC=1;AF=0.500;AN=2;BaseQRankSum=-2.049;ClippingRankSum=0.000;DP=66;ExcessHet=3.0103;FS=3.840;MLEAC=1;MLEAF=0.500;MQ=44.00;MQRankSum=0.000;QD=4.01;ReadPosRankSum=-0.471;SOR=1.254	GT:AD:DP:GQ:PL	0/1:48,18:66:99:293,0,1129
3L	8188984	.	C	T	336.77	.	AC=1;AF=0.500;AN=2;BaseQRankSum=-0.890;ClippingRankSum=0.000;DP=57;ExcessHet=3.0103;FS=7.100;MLEAC=1;MLEAF=0.500;MQ=44.00;MQRankSum=0.000;QD=5.91;ReadPosRankSum=0.559;SOR=1.332	GT:AD:DP:GQ:PL	0/1:45,12:57:99:365,0,1820
3L	8188995	.	C	A	426.77	.	AC=1;AF=0.500;AN=2;BaseQRankSum=2.324;ClippingRankSum=0.000;DP=56;ExcessHet=3.0103;FS=4.473;MLEAC=1;MLEAF=0.500;MQ=44.00;MQRankSum=0.000;QD=7.62;ReadPosRankSum=-1.325;SOR=0.757	GT:AD:DP:GQ:PL	0/1:42,14:56:99:455,0,1840
3L	8189019	.	T	A	340.77	.	AC=1;AF=0.500;AN=2;BaseQRankSum=1.651;ClippingRankSum=0.000;DP=49;ExcessHet=3.0103;FS=5.264;MLEAC=1;MLEAF=0.500;MQ=44.00;MQRankSum=0.000;QD=6.95;ReadPosRankSum=-1.486;SOR=0.501	GT:AD:DP:GQ:PL	0/1:38,11:49:99:369,0,1702
3L	8189042	.	G	A	313.77	.	AC=1;AF=0.500;AN=2;BaseQRankSum=-1.657;ClippingRankSum=0.000;DP=55;ExcessHet=3.0103;FS=12.512;MLEAC=1;MLEAF=0.500;MQ=44.00;MQRankSum=0.000;QD=5.70;ReadPosRankSum=-0.976;SOR=1.102	GT:AD:DP:GQ:PL	0/1:41,14:55:99:342,0,1577
3L	8189104	.	T	TA	436.73	.	AC=1;AF=0.500;AN=2;BaseQRankSum=-0.707;ClippingRankSum=0.000;DP=65;ExcessHet=3.0103;FS=0.000;MLEAC=1;MLEAF=0.500;MQ=43.97;MQRankSum=0.584;QD=6.72;ReadPosRankSum=2.773;SOR=0.657	GT:AD:DP:GQ:PL	0/1:50,15:65:99:474,0,2244
3L	8189106	.	T	C	445.77	.	AC=1;AF=0.500;AN=2;BaseQRankSum=-3.641;ClippingRankSum=0.000;DP=66;ExcessHet=3.0103;FS=0.000;MLEAC=1;MLEAF=0.500;MQ=43.97;MQRankSum=0.578;QD=6.75;ReadPosRankSum=2.748;SOR=0.698	GT:AD:DP:GQ:PL	0/1:51,15:66:99:474,0,2244
3L	8189134	.	T	A	418.77	.	AC=1;AF=0.500;AN=2;BaseQRankSum=-3.656;ClippingRankSum=0.000;DP=64;ExcessHet=3.0103;FS=0.000;MLEAC=1;MLEAF=0.500;MQ=43.97;MQRankSum=0.590;QD=6.54;ReadPosRankSum=0.087;SOR=0.784	GT:AD:DP:GQ:PL	0/1:49,15:64:99:447,0,2049
3L	8189151	.	C	T	357.77	.	AC=1;AF=0.500;AN=2;BaseQRankSum=2.447;ClippingRankSum=0.000;DP=65;ExcessHet=3.0103;FS=0.000;MLEAC=1;MLEAF=0.500;MQ=43.97;MQRankSum=0.538;QD=5.50;ReadPosRankSum=-1.100;SOR=0.608	GT:AD:DP:GQ:PL	0/1:52,13:65:99:386,0,2134
3L	8189419	.	T	C	211.77	.	AC=1;AF=0.500;AN=2;BaseQRankSum=1.835;ClippingRankSum=0.000;DP=50;ExcessHet=3.0103;FS=0.000;MLEAC=1;MLEAF=0.500;MQ=43.96;MQRankSum=-1.536;QD=4.32;ReadPosRankSum=-2.470;SOR=0.596	GT:AD:DP:GQ:PL	0/1:35,14:49:99:240,0,782
3L	8189498	.	C	G	229.77	.	AC=1;AF=0.500;AN=2;BaseQRankSum=-1.159;ClippingRankSum=0.000;DP=54;ExcessHet=3.0103;FS=4.313;MLEAC=1;MLEAF=0.500;MQ=43.96;MQRankSum=-1.571;QD=4.25;ReadPosRankSum=1.837;SOR=1.398	GT:AD:DP:GQ:PL	0/1:39,15:54:99:258,0,902
3L	8189517	.	C	T	254.77	.	AC=1;AF=0.500;AN=2;BaseQRankSum=-1.698;ClippingRankSum=0.000;DP=55;ExcessHet=3.0103;FS=4.189;MLEAC=1;MLEAF=0.500;MQ=43.89;MQRankSum=-2.616;QD=4.63;ReadPosRankSum=1.196;SOR=0.891	GT:AD:DP:GQ:PL	0/1:38,17:55:99:283,0,852
3L	8189548	.	G	A	262.77	.	AC=1;AF=0.500;AN=2;BaseQRankSum=0.964;ClippingRankSum=0.000;DP=54;ExcessHet=3.0103;FS=8.878;MLEAC=1;MLEAF=0.500;MQ=43.76;MQRankSum=-1.300;QD=5.05;ReadPosRankSum=-0.062;SOR=1.033	GT:AD:DP:GQ:PL	0/1:36,16:52:99:291,0,826
3L	8189695	.	A	C	373.77	.	AC=1;AF=0.500;AN=2;BaseQRankSum=-2.308;ClippingRankSum=0.000;DP=45;ExcessHet=3.0103;FS=1.303;MLEAC=1;MLEAF=0.500;MQ=43.80;MQRankSum=-3.407;QD=8.31;ReadPosRankSum=-0.321;SOR=0.446	GT:AD:DP:GQ:PL	0/1:33,12:45:99:402,0,1367
3L	8189696	.	T	A	373.77	.	AC=1;AF=0.500;AN=2;BaseQRankSum=-0.307;ClippingRankSum=0.000;DP=46;ExcessHet=3.0103;FS=1.257;MLEAC=1;MLEAF=0.500;MQ=43.81;MQRankSum=-3.456;QD=8.13;ReadPosRankSum=-0.288;SOR=0.495	GT:AD:DP:GQ:PL	0/1:34,12:46:99:402,0,1367
3L	8189707	.	TTTGCAAAAG	T	342.73	.	AC=1;AF=0.500;AN=2;BaseQRankSum=1.444;ClippingRankSum=0.000;DP=49;ExcessHet=3.0103;FS=0.000;MLEAC=1;MLEAF=0.500;MQ=43.74;MQRankSum=-4.519;QD=6.99;ReadPosRankSum=-1.772;SOR=0.723	GT:AD:DP:GQ:PL	0/1:37,12:49:99:380,0,1548
3L	8189725	.	T	G	319.77	.	AC=1;AF=0.500;AN=2;BaseQRankSum=-0.312;ClippingRankSum=0.000;DP=48;ExcessHet=3.0103;FS=0.000;MLEAC=1;MLEAF=0.500;MQ=43.74;MQRankSum=-5.023;QD=6.66;SOR=0.512	GT:AD:DP:GQ:PL	0/1:38,10:48:99:348,0,1561
3L	8189737	.	A	G	208.77	.	AC=1;AF=0.500;AN=2;BaseQRankSum=0.108;ClippingRankSum=0.000;DP=49;ExcessHet=3.0103;FS=0.000;MLEAC=1;MLEAF=0.500;MQ=43.74;MQRankSum=-5.427;QD=4.26;ReadPosRankSum=-1.265;SOR=0.684	GT:AD:DP:GQ:PL	0/1:40,9:49:99:237,0,1638
3L	8189739	.	G	A	208.77	.	AC=1;AF=0.500;AN=2;BaseQRankSum=3.504;ClippingRankSum=0.000;DP=47;ExcessHet=3.0103;FS=0.000;MLEAC=1;MLEAF=0.500;MQ=43.73;MQRankSum=-5.697;QD=4.44;ReadPosRankSum=-1.189;SOR=0.646	GT:AD:DP:GQ:PL	0/1:39,8:47:99:237,0,1638
3L	8189789	.	A	AT	156.73	.	AC=1;AF=0.500;AN=2;BaseQRankSum=2.968;ClippingRankSum=0.000;DP=53;ExcessHet=3.0103;FS=9.521;MLEAC=1;MLEAF=0.500;MQ=43.85;MQRankSum=-5.253;QD=2.96;ReadPosRankSum=0.184;SOR=2.584	GT:AD:DP:GQ:PL	0/1:46,7:53:99:194,0,1928
3L	8189792	.	C	T	165.77	.	AC=1;AF=0.500;AN=2;BaseQRankSum=1.636;ClippingRankSum=0.000;DP=55;ExcessHet=3.0103;FS=9.240;MLEAC=1;MLEAF=0.500;MQ=43.82;MQRankSum=-5.609;QD=3.01;ReadPosRankSum=-0.287;SOR=2.757	GT:AD:DP:GQ:PL	0/1:47,8:55:99:194,0,1928
3L	8189811	.	T	C	249.77	.	AC=1;AF=0.500;AN=2;BaseQRankSum=0.060;ClippingRankSum=0.000;DP=55;ExcessHet=3.0103;FS=8.282;MLEAC=1;MLEAF=0.500;MQ=43.82;MQRankSum=-5.231;QD=4.54;ReadPosRankSum=-1.001;SOR=2.074	GT:AD:DP:GQ:PL	0/1:46,9:55:99:278,0,1974
3L	8189813	.	A	C	249.77	.	AC=1;AF=0.500;AN=2;BaseQRankSum=-2.011;ClippingRankSum=0.000;DP=57;ExcessHet=3.0103;FS=5.268;MLEAC=1;MLEAF=0.500;MQ=43.83;MQRankSum=-5.009;QD=4.38;ReadPosRankSum=-1.165;SOR=1.565	GT:AD:DP:GQ:PL	0/1:47,10:57:99:278,0,1974
3L	8189814	.	A	T	249.77	.	AC=1;AF=0.500;AN=2;BaseQRankSum=1.136;ClippingRankSum=0.000;DP=57;ExcessHet=3.0103;FS=5.268;MLEAC=1;MLEAF=0.500;MQ=43.83;MQRankSum=-5.009;QD=4.38;ReadPosRankSum=-1.175;SOR=1.565	GT:AD:DP:GQ:PL	0/1:47,10:57:99:278,0,1974
3L	8189827	.	C	T	264.77	.	AC=1;AF=0.500;AN=2;BaseQRankSum=1.349;ClippingRankSum=0.000;DP=60;ExcessHet=3.0103;FS=4.853;MLEAC=1;MLEAF=0.500;MQ=43.84;MQRankSum=-4.868;QD=4.41;ReadPosRankSum=-0.803;SOR=1.174	GT:AD:DP:GQ:PL	0/1:49,11:60:99:293,0,2061
3L	8189832	.	G	A	240.77	.	AC=1;AF=0.500;AN=2;BaseQRankSum=-0.820;ClippingRankSum=0.000;DP=58;ExcessHet=3.0103;FS=3.103;MLEAC=1;MLEAF=0.500;MQ=43.86;MQRankSum=-4.478;QD=4.15;ReadPosRankSum=-0.175;SOR=0.947	GT:AD:DP:GQ:PL	0/1:48,10:58:99:269,0,2074
3L	8189833	.	T	C	243.77	.	AC=1;AF=0.500;AN=2;BaseQRankSum=0.729;ClippingRankSum=0.000;DP=59;ExcessHet=3.0103;FS=3.115;MLEAC=1;MLEAF=0.500;MQ=43.87;MQRankSum=-4.523;QD=4.13;ReadPosRankSum=0.020;SOR=0.930	GT:AD:DP:GQ:PL	0/1:49,10:59:99:272,0,2047
3L	8189845	.	T	G	243.77	.	AC=1;AF=0.500;AN=2;BaseQRankSum=-0.999;ClippingRankSum=0.000;DP=59;ExcessHet=3.0103;FS=3.115;MLEAC=1;MLEAF=0.500;MQ=43.87;MQRankSum=-4.523;QD=4.13;ReadPosRankSum=0.768;SOR=0.930	GT:AD:DP:GQ:PL	0/1:49,10:59:99:272,0,2007
3L	8189846	.	T	C	243.77	.	AC=1;AF=0.500;AN=2;BaseQRankSum=-1.195;ClippingRankSum=0.000;DP=58;ExcessHet=3.0103;FS=3.103;MLEAC=1;MLEAF=0.500;MQ=43.86;MQRankSum=-4.478;QD=4.20;ReadPosRankSum=0.721;SOR=0.947	GT:AD:DP:GQ:PL	0/1:48,10:58:99:272,0,2007
3L	8190140	.	G	A	91.77	.	AC=1;AF=0.500;AN=2;BaseQRankSum=-1.512;ClippingRankSum=0.000;DP=41;ExcessHet=3.0103;FS=1.835;MLEAC=1;MLEAF=0.500;MQ=43.64;MQRankSum=0.470;QD=2.29;ReadPosRankSum=-0.348;SOR=1.123	GT:AD:DP:GQ:PL	0/1:31,9:40:99:120,0,710
3L	8190358	.	A	G	74.77	.	AC=1;AF=0.500;AN=2;BaseQRankSum=-0.547;ClippingRankSum=0.000;DP=47;ExcessHet=3.0103;FS=8.409;MLEAC=1;MLEAF=0.500;MQ=43.61;MQRankSum=-0.310;QD=1.59;ReadPosRankSum=-0.014;SOR=2.071	GT:AD:DP:GQ:PL	0/1:38,9:47:99:103,0,893
3L	8190376	.	T	TGGCGAC	198.73	.	AC=1;AF=0.500;AN=2;BaseQRankSum=-1.822;ClippingRankSum=0.000;DP=43;ExcessHet=3.0103;FS=8.860;MLEAC=1;MLEAF=0.500;MQ=43.61;MQRankSum=-0.477;QD=4.85;ReadPosRankSum=-0.263;SOR=1.793	GT:AD:DP:GQ:PL	0/1:33,8:41:99:236,0,2087
3L	8190548	.	A	AT	76.73	.	AC=1;AF=0.500;AN=2;BaseQRankSum=1.364;ClippingRankSum=0.000;DP=50;ExcessHet=3.0103;FS=0.000;MLEAC=1;MLEAF=0.500;MQ=43.90;MQRankSum=0.587;QD=1.57;ReadPosRankSum=0.120;SOR=0.653	GT:AD:DP:GQ:PL	0/1:38,11:49:99:114,0,718
3L	8190564	.	C	G	103.77	.	AC=1;AF=0.500;AN=2;BaseQRankSum=-1.035;ClippingRankSum=0.000;DP=50;ExcessHet=3.0103;FS=3.079;MLEAC=1;MLEAF=0.500;MQ=43.90;MQRankSum=0.587;QD=2.12;ReadPosRankSum=-0.108;SOR=1.326	GT:AD:DP:GQ:PL	0/1:38,11:49:99:132,0,881
3L	8190566	.	T	C	1445.77	.	AC=2;AF=1.00;AN=2;DP=50;ExcessHet=3.0103;FS=0.000;MLEAC=2;MLEAF=1.00;MQ=43.90;QD=29.51;SOR=1.225	GT:AD:DP:GQ:PL	1/1:0,49:49:99:1474,146,0
3L	8190887	.	T	A	52.77	.	AC=1;AF=0.500;AN=2;BaseQRankSum=0.324;ClippingRankSum=0.000;DP=66;ExcessHet=3.0103;FS=0.000;MLEAC=1;MLEAF=0.500;MQ=44.00;MQRankSum=0.000;QD=0.80;ReadPosRankSum=0.249;SOR=0.507	GT:AD:DP:GQ:PL	0/1:56,10:66:81:81,0,1347
3L	8191024	.	GAAA	G	2304.73	.	AC=1;AF=0.500;AN=2;BaseQRankSum=-1.644;ClippingRankSum=0.000;DP=70;ExcessHet=3.0103;FS=4.660;MLEAC=1;MLEAF=0.500;MQ=44.00;MQRankSum=0.000;QD=33.40;ReadPosRankSum=0.262;SOR=0.529	GT:AD:DP:GQ:PL	0/1:11,58:69:99:2342,0,353
3L	8191183	.	A	G	127.77	.	AC=1;AF=0.500;AN=2;BaseQRankSum=-2.426;ClippingRankSum=0.000;DP=67;ExcessHet=3.0103;FS=4.662;MLEAC=1;MLEAF=0.500;MQ=44.00;MQRankSum=0.000;QD=1.91;ReadPosRankSum=-0.117;SOR=0.479	GT:AD:DP:GQ:PL	0/1:54,13:67:99:156,0,1299
3L	8191854	.	G	T	129.77	.	AC=1;AF=0.500;AN=2;BaseQRankSum=1.272;ClippingRankSum=0.000;DP=51;ExcessHet=3.0103;FS=3.094;MLEAC=1;MLEAF=0.500;MQ=44.00;MQRankSum=0.000;QD=2.54;ReadPosRankSum=0.175;SOR=1.494	GT:AD:DP:GQ:PL	0/1:40,11:51:99:158,0,914
3L	8192694	.	T	C	110.77	.	AC=1;AF=0.500;AN=2;BaseQRankSum=1.617;ClippingRankSum=0.000;DP=47;ExcessHet=3.0103;FS=3.402;MLEAC=1;MLEAF=0.500;MQ=44.00;MQRankSum=0.000;QD=2.36;ReadPosRankSum=-0.723;SOR=1.508	GT:AD:DP:GQ:PL	0/1:37,10:47:99:139,0,880
3L	8192861	.	T	A	139.77	.	AC=1;AF=0.500;AN=2;BaseQRankSum=-0.277;ClippingRankSum=0.000;DP=40;ExcessHet=3.0103;FS=1.382;MLEAC=1;MLEAF=0.500;MQ=44.00;MQRankSum=0.000;QD=3.49;ReadPosRankSum=-0.662;SOR=0.434	GT:AD:DP:GQ:PL	0/1:29,11:40:99:168,0,675
3L	8192883	.	A	G	337.77	.	AC=1;AF=0.500;AN=2;BaseQRankSum=-0.475;ClippingRankSum=0.000;DP=43;ExcessHet=3.0103;FS=1.379;MLEAC=1;MLEAF=0.500;MQ=44.00;MQRankSum=0.000;QD=7.86;ReadPosRankSum=0.540;SOR=0.685	GT:AD:DP:GQ:PL	0/1:32,11:43:99:366,0,1486
3L	8192886	.	G	A	337.77	.	AC=1;AF=0.500;AN=2;BaseQRankSum=1.448;ClippingRankSum=0.000;DP=41;ExcessHet=3.0103;FS=1.345;MLEAC=1;MLEAF=0.500;MQ=44.00;MQRankSum=0.000;QD=8.24;ReadPosRankSum=0.183;SOR=0.761	GT:AD:DP:GQ:PL	0/1:30,11:41:99:366,0,1486
3L	8193400	.	G	T	540.77	.	AC=1;AF=0.500;AN=2;BaseQRankSum=3.355;ClippingRankSum=0.000;DP=49;ExcessHet=3.0103;FS=0.000;MLEAC=1;MLEAF=0.500;MQ=44.00;MQRankSum=0.000;QD=11.04;ReadPosRankSum=-0.727;SOR=0.638	GT:AD:DP:GQ:PL	0/1:33,16:49:99:569,0,1520
3L	8193409	.	C	T	537.77	.	AC=1;AF=0.500;AN=2;BaseQRankSum=1.123;ClippingRankSum=0.000;DP=52;ExcessHet=3.0103;FS=1.141;MLEAC=1;MLEAF=0.500;MQ=44.00;MQRankSum=0.000;QD=10.34;ReadPosRankSum=-0.549;SOR=0.671	GT:AD:DP:GQ:PL	0/1:35,17:52:99:566,0,1551
3L	8193448	.	G	T	195.77	.	AC=1;AF=0.500;AN=2;BaseQRankSum=-1.640;ClippingRankSum=0.000;DP=53;ExcessHet=3.0103;FS=4.297;MLEAC=1;MLEAF=0.500;MQ=44.00;MQRankSum=0.000;QD=3.69;ReadPosRankSum=0.512;SOR=0.997	GT:AD:DP:GQ:PL	0/1:38,15:53:99:224,0,866
3L	8193545	.	T	C	1257.77	.	AC=2;AF=1.00;AN=2;DP=47;ExcessHet=3.0103;FS=0.000;MLEAC=2;MLEAF=1.00;MQ=44.00;QD=26.76;SOR=1.132	GT:AD:DP:GQ:PL	1/1:0,47:47:99:1286,141,0
3L	8193664	.	T	C	2656.77	.	AC=2;AF=1.00;AN=2;DP=63;ExcessHet=3.0103;FS=0.000;MLEAC=2;MLEAF=1.00;MQ=43.88;QD=33.07;SOR=0.724	GT:AD:DP:GQ:PL	1/1:0,63:63:99:2685,190,0
3L	8193673	.	T	C	2563.77	.	AC=2;AF=1.00;AN=2;DP=58;ExcessHet=3.0103;FS=0.000;MLEAC=2;MLEAF=1.00;MQ=43.87;QD=35.52;SOR=0.762	GT:AD:DP:GQ:PL	1/1:0,58:58:99:2592,180,0
3L	8193739	.	C	T	1313.77	.	AC=2;AF=1.00;AN=2;DP=48;ExcessHet=3.0103;FS=0.000;MLEAC=2;MLEAF=1.00;MQ=43.77;QD=27.37;SOR=1.067	GT:AD:DP:GQ:PL	1/1:0,48:48:99:1342,144,0
3L	8193935	.	T	C	38.77	.	AC=1;AF=0.500;AN=2;BaseQRankSum=-2.105;ClippingRankSum=0.000;DP=45;ExcessHet=3.0103;FS=0.000;MLEAC=1;MLEAF=0.500;MQ=43.94;MQRankSum=0.530;QD=0.88;ReadPosRankSum=0.019;SOR=0.504	GT:AD:DP:GQ:PL	0/1:36,8:44:67:67,0,850
3L	8193964	.	G	A	68.77	.	AC=1;AF=0.500;AN=2;BaseQRankSum=-0.578;ClippingRankSum=0.000;DP=44;ExcessHet=3.0103;FS=3.646;MLEAC=1;MLEAF=0.500;MQ=43.93;MQRankSum=0.538;QD=1.60;ReadPosRankSum=0.856;SOR=0.999	GT:AD:DP:GQ:PL	0/1:35,8:43:97:97,0,823
3L	8193976	.	G	A	70.77	.	AC=1;AF=0.500;AN=2;BaseQRankSum=-0.396;ClippingRankSum=0.000;DP=41;ExcessHet=3.0103;FS=1.471;MLEAC=1;MLEAF=0.500;MQ=43.93;MQRankSum=0.554;QD=1.73;ReadPosRankSum=2.313;SOR=0.446	GT:AD:DP:GQ:PL	0/1:33,8:41:99:99,0,790
3L	8194072	.	G	C	904.77	.	AC=2;AF=1.00;AN=2;DP=35;ExcessHet=3.0103;FS=0.000;MLEAC=2;MLEAF=1.00;MQ=43.94;QD=25.85;SOR=0.869	GT:AD:DP:GQ:PL	1/1:0,35:35:99:933,104,0
3L	8196181	.	C	T	805.77	.	AC=1;AF=0.500;AN=2;BaseQRankSum=2.412;ClippingRankSum=0.000;DP=43;ExcessHet=3.0103;FS=1.482;MLEAC=1;MLEAF=0.500;MQ=44.00;MQRankSum=0.000;QD=18.74;ReadPosRankSum=-0.506;SOR=0.814	GT:AD:DP:GQ:PL	0/1:9,34:43:99:834,0,119
3L	8197501	.	A	G	74.77	.	AC=1;AF=0.500;AN=2;BaseQRankSum=0.014;ClippingRankSum=0.000;DP=50;ExcessHet=3.0103;FS=0.000;MLEAC=1;MLEAF=0.500;MQ=44.00;MQRankSum=0.000;QD=1.50;ReadPosRankSum=-0.217;SOR=0.480	GT:AD:DP:GQ:PL	0/1:41,9:50:99:103,0,1006
3L	8197656	.	C	T	182.77	.	AC=1;AF=0.500;AN=2;BaseQRankSum=0.000;ClippingRankSum=0.000;DP=44;ExcessHet=3.0103;FS=7.619;MLEAC=1;MLEAF=0.500;MQ=43.79;MQRankSum=-2.300;QD=4.15;ReadPosRankSum=-0.101;SOR=1.952	GT:AD:DP:GQ:PL	0/1:32,12:44:99:211,0,775
3L	8197792	.	A	T	156.77	.	AC=1;AF=0.500;AN=2;BaseQRankSum=-0.028;ClippingRankSum=0.000;DP=46;ExcessHet=3.0103;FS=0.000;MLEAC=1;MLEAF=0.500;MQ=43.73;MQRankSum=-4.035;QD=3.56;ReadPosRankSum=-0.289;SOR=0.676	GT:AD:DP:GQ:PL	0/1:33,11:44:99:185,0,784
3L	8197859	.	T	G	172.77	.	AC=1;AF=0.500;AN=2;BaseQRankSum=-2.913;ClippingRankSum=0.000;DP=45;ExcessHet=3.0103;FS=0.000;MLEAC=1;MLEAF=0.500;MQ=43.31;MQRankSum=-4.049;QD=3.84;ReadPosRankSum=0.172;SOR=0.836	GT:AD:DP:GQ:PL	0/1:32,13:45:99:201,0,769
3L	8197961	.	T	TCCAATGCTTA	531.73	.	AC=1;AF=0.500;AN=2;BaseQRankSum=-1.740;ClippingRankSum=0.000;DP=49;ExcessHet=3.0103;FS=4.496;MLEAC=1;MLEAF=0.500;MQ=42.64;MQRankSum=-6.075;QD=11.08;ReadPosRankSum=-2.599;SOR=0.772	GT:AD:DP:GQ:PL	0/1:34,14:48:99:569,0,1380
3L	8197965	.	A	AATTATT	528.73	.	AC=1;AF=0.500;AN=2;BaseQRankSum=0.023;ClippingRankSum=0.000;DP=51;ExcessHet=3.0103;FS=4.288;MLEAC=1;MLEAF=0.500;MQ=42.64;MQRankSum=-5.952;QD=10.57;ReadPosRankSum=-2.809;SOR=0.729	GT:AD:DP:GQ:PL	0/1:34,16:50:99:566,0,1409
3L	8197967	.	C	CCATTACT	570.73	.	AC=1;AF=0.500;AN=2;BaseQRankSum=-0.992;ClippingRankSum=0.000;DP=52;ExcessHet=3.0103;FS=2.626;MLEAC=1;MLEAF=0.500;MQ=42.67;MQRankSum=-6.024;QD=11.19;ReadPosRankSum=-2.610;SOR=0.762	GT:AD:DP:GQ:PL	0/1:35,16:51:99:608,0,1406
3L	8198037	.	TA	T	214.73	.	AC=1;AF=0.500;AN=2;BaseQRankSum=-0.361;ClippingRankSum=0.000;DP=47;ExcessHet=3.0103;FS=0.000;MLEAC=1;MLEAF=0.500;MQ=42.69;MQRankSum=-6.340;QD=4.57;ReadPosRankSum=0.000;SOR=0.776	GT:AD:DP:GQ:PL	0/1:33,14:47:99:252,0,815
3L	8198067	.	T	G	449.77	.	AC=1;AF=0.500;AN=2;BaseQRankSum=-0.728;ClippingRankSum=0.000;DP=49;ExcessHet=3.0103;FS=1.222;MLEAC=1;MLEAF=0.500;MQ=42.35;MQRankSum=-6.474;QD=9.18;ReadPosRankSum=-0.199;SOR=0.458	GT:AD:DP:GQ:PL	0/1:35,14:49:99:478,0,1437
3L	8198068	.	A	G	449.77	.	AC=1;AF=0.500;AN=2;BaseQRankSum=-0.237;ClippingRankSum=0.000;DP=48;ExcessHet=3.0103;FS=2.772;MLEAC=1;MLEAF=0.500;MQ=42.31;MQRankSum=-6.399;QD=9.37;ReadPosRankSum=-0.340;SOR=0.340	GT:AD:DP:GQ:PL	0/1:34,14:48:99:478,0,1437
3L	8198091	.	G	A	450.77	.	AC=1;AF=0.500;AN=2;BaseQRankSum=3.562;ClippingRankSum=0.000;DP=48;ExcessHet=3.0103;FS=9.139;MLEAC=1;MLEAF=0.500;MQ=42.55;MQRankSum=-6.399;QD=9.39;ReadPosRankSum=-0.964;SOR=1.158	GT:AD:DP:GQ:PL	0/1:34,14:48:99:479,0,1469
3L	8198092	.	TC	T	525.73	.	AC=1;AF=0.500;AN=2;BaseQRankSum=1.052;ClippingRankSum=0.000;DP=48;ExcessHet=3.0103;FS=7.161;MLEAC=1;MLEAF=0.500;MQ=42.55;MQRankSum=-6.738;QD=10.95;ReadPosRankSum=-0.619;SOR=0.963	GT:AD:DP:GQ:PL	0/1:35,13:48:99:563,0,1463
3L	8198096	.	T	A	495.77	.	AC=1;AF=0.500;AN=2;BaseQRankSum=-0.601;ClippingRankSum=0.000;DP=48;ExcessHet=3.0103;FS=9.632;MLEAC=1;MLEAF=0.500;MQ=42.51;MQRankSum=-6.719;QD=10.33;ReadPosRankSum=-1.938;SOR=1.131	GT:AD:DP:GQ:PL	0/1:34,14:48:99:524,0,1424
3L	8198097	.	G	A	495.77	.	AC=1;AF=0.500;AN=2;BaseQRankSum=1.573;ClippingRankSum=0.000;DP=48;ExcessHet=3.0103;FS=9.632;MLEAC=1;MLEAF=0.500;MQ=42.51;MQRankSum=-6.719;QD=10.33;ReadPosRankSum=-1.157;SOR=1.131	GT:AD:DP:GQ:PL	0/1:34,14:48:99:524,0,1424
3L	8198100	.	AGCTGGTTT	A	525.73	.	AC=1;AF=0.500;AN=2;BaseQRankSum=1.241;ClippingRankSum=0.000;DP=51;ExcessHet=3.0103;FS=8.704;MLEAC=1;MLEAF=0.500;MQ=42.56;MQRankSum=-6.930;QD=10.31;ReadPosRankSum=-1.595;SOR=0.868	GT:AD:DP:GQ:PL	0/1:36,15:51:99:563,0,1463
3L	8198108	.	T	TAA	528.73	.	AC=1;AF=0.500;AN=2;BaseQRankSum=1.427;ClippingRankSum=0.000;DP=50;ExcessHet=3.0103;FS=6.700;MLEAC=1;MLEAF=0.500;MQ=42.53;MQRankSum=-6.854;QD=10.57;ReadPosRankSum=-1.207;SOR=0.880	GT:AD:DP:GQ:PL	0/1:35,15:50:99:566,0,1421
3L	8198110	.	T	TAA	528.73	.	AC=1;AF=0.500;AN=2;BaseQRankSum=-0.679;ClippingRankSum=0.000;DP=51;ExcessHet=3.0103;FS=8.816;MLEAC=1;MLEAF=0.500;MQ=42.50;MQRankSum=-6.910;QD=10.37;ReadPosRankSum=-1.637;SOR=1.044	GT:AD:DP:GQ:PL	0/1:35,16:51:99:566,0,1421
3L	8198111	.	C	A	537.77	.	AC=1;AF=0.500;AN=2;BaseQRankSum=4.412;ClippingRankSum=0.000;DP=51;ExcessHet=3.0103;FS=8.816;MLEAC=1;MLEAF=0.500;MQ=42.50;MQRankSum=-6.910;QD=10.54;ReadPosRankSum=-1.637;SOR=1.044	GT:AD:DP:GQ:PL	0/1:35,16:51:99:566,0,1421
3L	8198113	.	T	TAA	528.73	.	AC=1;AF=0.500;AN=2;BaseQRankSum=-0.415;ClippingRankSum=0.000;DP=51;ExcessHet=3.0103;FS=8.816;MLEAC=1;MLEAF=0.500;MQ=42.50;MQRankSum=-6.910;QD=10.37;ReadPosRankSum=-1.541;SOR=1.044	GT:AD:DP:GQ:PL	0/1:35,16:51:99:566,0,1421
3L	8198127	.	A	C	499.77	.	AC=1;AF=0.500;AN=2;BaseQRankSum=-0.431;ClippingRankSum=0.000;DP=48;ExcessHet=3.0103;FS=11.788;MLEAC=1;MLEAF=0.500;MQ=42.45;MQRankSum=-6.700;QD=10.41;ReadPosRankSum=-1.391;SOR=1.311	GT:AD:DP:GQ:PL	0/1:33,15:48:99:528,0,1383
3L	8198128	.	C	G	499.77	.	AC=1;AF=0.500;AN=2;BaseQRankSum=0.188;ClippingRankSum=0.000;DP=48;ExcessHet=3.0103;FS=11.788;MLEAC=1;MLEAF=0.500;MQ=42.45;MQRankSum=-6.700;QD=10.41;ReadPosRankSum=-1.402;SOR=1.311	GT:AD:DP:GQ:PL	0/1:33,15:48:99:528,0,1383
3L	8198134	.	A	T	457.77	.	AC=1;AF=0.500;AN=2;BaseQRankSum=0.696;ClippingRankSum=0.000;DP=47;ExcessHet=3.0103;FS=16.017;MLEAC=1;MLEAF=0.500;MQ=42.46;MQRankSum=-6.643;QD=9.74;ReadPosRankSum=-0.687;SOR=1.632	GT:AD:DP:GQ:PL	0/1:33,14:47:99:486,0,1386
3L	8198141	.	TGC	T	519.73	.	AC=1;AF=0.500;AN=2;BaseQRankSum=-2.863;ClippingRankSum=0.000;DP=50;ExcessHet=3.0103;FS=15.207;MLEAC=1;MLEAF=0.500;MQ=42.51;MQRankSum=-6.855;QD=10.39;ReadPosRankSum=-0.745;SOR=1.813	GT:AD:DP:GQ:PL	0/1:35,15:50:99:557,0,1421
3L	8198144	.	A	AAT	519.73	.	AC=1;AF=0.500;AN=2;BaseQRankSum=-1.375;ClippingRankSum=0.000;DP=49;ExcessHet=3.0103;FS=14.927;MLEAC=1;MLEAF=0.500;MQ=42.48;MQRankSum=-6.778;QD=10.61;ReadPosRankSum=-0.521;SOR=1.819	GT:AD:DP:GQ:PL	0/1:34,15:49:99:557,0,1421
3L	8198145	.	G	T	752.77	.	AC=1;AF=0.500;AN=2;BaseQRankSum=-0.895;ClippingRankSum=0.000;DP=50;ExcessHet=3.0103;FS=14.927;MLEAC=1;MLEAF=0.500;MQ=42.47;MQRankSum=6.858;QD=15.06;ReadPosRankSum=0.863;SOR=0.962	GT:AD:DP:GQ:PL	0/1:16,34:50:99:781,0,570
3L	8198146	.	A	G	531.77	.	AC=1;AF=0.500;AN=2;BaseQRankSum=-0.987;ClippingRankSum=0.000;DP=50;ExcessHet=3.0103;FS=14.927;MLEAC=1;MLEAF=0.500;MQ=42.47;MQRankSum=-6.833;QD=10.64;ReadPosRankSum=-0.832;SOR=1.969	GT:AD:DP:GQ:PL	0/1:34,16:50:99:560,0,1379
3L	8198178	.	G	C	206.77	.	AC=1;AF=0.500;AN=2;BaseQRankSum=-2.286;ClippingRankSum=0.000;DP=50;ExcessHet=3.0103;FS=15.238;MLEAC=1;MLEAF=0.500;MQ=42.88;MQRankSum=-6.241;QD=4.14;ReadPosRankSum=-0.297;SOR=1.279	GT:AD:DP:GQ:PL	0/1:35,15:50:99:235,0,821
3L	8198253	.	C	G	308.77	.	AC=1;AF=0.500;AN=2;BaseQRankSum=1.443;ClippingRankSum=0.000;DP=48;ExcessHet=3.0103;FS=11.319;MLEAC=1;MLEAF=0.500;MQ=43.65;MQRankSum=-5.160;QD=6.43;ReadPosRankSum=0.138;SOR=1.014	GT:AD:DP:GQ:PL	0/1:37,11:48:99:337,0,1504
3L	8198277	.	C	T	300.77	.	AC=1;AF=0.500;AN=2;BaseQRankSum=-0.591;ClippingRankSum=0.000;DP=55;ExcessHet=3.0103;FS=3.045;MLEAC=1;MLEAF=0.500;MQ=43.75;MQRankSum=-5.116;QD=5.47;ReadPosRankSum=1.049;SOR=0.573	GT:AD:DP:GQ:PL	0/1:44,11:55:99:329,0,1984
3L	8198280	.	C	G	297.77	.	AC=1;AF=0.500;AN=2;BaseQRankSum=-1.907;ClippingRankSum=0.000;DP=54;ExcessHet=3.0103;FS=3.028;MLEAC=1;MLEAF=0.500;MQ=43.75;MQRankSum=-5.061;QD=5.51;ReadPosRankSum=0.496;SOR=0.591	GT:AD:DP:GQ:PL	0/1:43,11:54:99:326,0,2006
3L	8198297	.	G	C	297.77	.	AC=1;AF=0.500;AN=2;BaseQRankSum=-0.009;ClippingRankSum=0.000;DP=61;ExcessHet=3.0103;FS=0.000;MLEAC=1;MLEAF=0.500;MQ=43.79;MQRankSum=-4.425;QD=4.88;ReadPosRankSum=-0.626;SOR=0.538	GT:AD:DP:GQ:PL	0/1:48,13:61:99:326,0,1992
3L	8198351	.	G	A	118.77	.	AC=1;AF=0.500;AN=2;BaseQRankSum=0.395;ClippingRankSum=0.000;DP=54;ExcessHet=3.0103;FS=5.087;MLEAC=1;MLEAF=0.500;MQ=43.91;MQRankSum=-2.790;QD=2.20;ReadPosRankSum=0.365;SOR=1.728	GT:AD:DP:GQ:PL	0/1:43,11:54:99:147,0,1031
3L	8198414	.	C	T	285.77	.	AC=1;AF=0.500;AN=2;BaseQRankSum=2.597;ClippingRankSum=0.000;DP=58;ExcessHet=3.0103;FS=3.029;MLEAC=1;MLEAF=0.500;MQ=43.87;MQRankSum=-3.618;QD=4.93;ReadPosRankSum=0.418;SOR=0.567	GT:AD:DP:GQ:PL	0/1:47,11:58:99:314,0,2255
3L	8198417	.	A	G	282.77	.	AC=1;AF=0.500;AN=2;BaseQRankSum=-2.980;ClippingRankSum=0.000;DP=60;ExcessHet=3.0103;FS=3.009;MLEAC=1;MLEAF=0.500;MQ=43.87;MQRankSum=-3.693;QD=4.71;ReadPosRankSum=0.494;SOR=0.575	GT:AD:DP:GQ:PL	0/1:49,11:60:99:311,0,2280
3L	8198426	.	G	A	321.77	.	AC=1;AF=0.500;AN=2;BaseQRankSum=1.238;ClippingRankSum=0.000;DP=57;ExcessHet=3.0103;FS=1.289;MLEAC=1;MLEAF=0.500;MQ=43.86;MQRankSum=-3.389;QD=5.65;ReadPosRankSum=-0.712;SOR=0.379	GT:AD:DP:GQ:PL	0/1:45,12:57:99:350,0,2142
3L	8198493	.	T	A	101.77	.	AC=1;AF=0.500;AN=2;BaseQRankSum=2.455;ClippingRankSum=0.000;DP=62;ExcessHet=3.0103;FS=1.295;MLEAC=1;MLEAF=0.500;MQ=43.92;MQRankSum=-3.040;QD=1.64;ReadPosRankSum=-0.645;SOR=1.013	GT:AD:DP:GQ:PL	0/1:51,11:62:99:130,0,1160
3L	8198505	.	A	T	118.77	.	AC=1;AF=0.500;AN=2;BaseQRankSum=-0.426;ClippingRankSum=0.000;DP=63;ExcessHet=3.0103;FS=1.229;MLEAC=1;MLEAF=0.500;MQ=43.92;MQRankSum=-2.910;QD=1.89;ReadPosRankSum=0.572;SOR=0.974	GT:AD:DP:GQ:PL	0/1:51,12:63:99:147,0,1229
3L	8198897	.	A	G	46.77	.	AC=1;AF=0.500;AN=2;BaseQRankSum=-1.297;ClippingRankSum=0.000;DP=51;ExcessHet=3.0103;FS=3.174;MLEAC=1;MLEAF=0.500;MQ=44.00;MQRankSum=0.000;QD=0.94;ReadPosRankSum=-0.438;SOR=0.672	GT:AD:DP:GQ:PL	0/1:41,9:50:75:75,0,943
3L	8199550	.	A	AGTCCG	292.73	.	AC=1;AF=0.500;AN=2;BaseQRankSum=1.154;ClippingRankSum=0.000;DP=41;ExcessHet=3.0103;FS=10.847;MLEAC=1;MLEAF=0.500;MQ=44.00;MQRankSum=0.000;QD=7.32;ReadPosRankSum=-1.157;SOR=2.280	GT:AD:DP:GQ:PL	0/1:30,10:40:99:330,0,1951
3L	8199652	.	C	T	164.77	.	AC=1;AF=0.500;AN=2;BaseQRankSum=0.215;ClippingRankSum=0.000;DP=37;ExcessHet=3.0103;FS=1.484;MLEAC=1;MLEAF=0.500;MQ=44.00;MQRankSum=0.000;QD=4.45;ReadPosRankSum=0.997;SOR=1.138	GT:AD:DP:GQ:PL	0/1:26,11:37:99:193,0,594
3L	8199751	.	C	T	308.77	.	AC=1;AF=0.500;AN=2;BaseQRankSum=-0.216;ClippingRankSum=0.000;DP=46;ExcessHet=3.0103;FS=0.000;MLEAC=1;MLEAF=0.500;MQ=43.13;MQRankSum=-1.135;QD=6.71;ReadPosRankSum=1.955;SOR=0.776	GT:AD:DP:GQ:PL	0/1:29,17:46:99:337,0,677
3L	8199973	.	T	TTTTTCTCCA	451.73	.	AC=1;AF=0.500;AN=2;BaseQRankSum=-0.452;ClippingRankSum=0.000;DP=57;ExcessHet=3.0103;FS=1.275;MLEAC=1;MLEAF=0.500;MQ=44.15;MQRankSum=-1.020;QD=8.69;ReadPosRankSum=0.935;SOR=0.446	GT:AD:DP:GQ:PL	0/1:40,12:52:99:489,0,1578
3L	8200047	.	G	A	1549.77	.	AC=2;AF=1.00;AN=2;DP=57;ExcessHet=3.0103;FS=0.000;MLEAC=2;MLEAF=1.00;MQ=43.76;QD=27.19;SOR=0.800	GT:AD:DP:GQ:PL	1/1:0,57:57:99:1578,171,0
3L	8200297	.	G	T	1064.77	.	AC=1;AF=0.500;AN=2;BaseQRankSum=0.047;ClippingRankSum=0.000;DP=55;ExcessHet=3.0103;FS=5.665;MLEAC=1;MLEAF=0.500;MQ=44.00;MQRankSum=0.000;QD=19.36;ReadPosRankSum=-0.016;SOR=0.154	GT:AD:DP:GQ:PL	0/1:9,46:55:85:1093,0,85
3L	8200421	.	C	A	969.77	.	AC=1;AF=0.500;AN=2;BaseQRankSum=-0.190;ClippingRankSum=0.000;DP=52;ExcessHet=3.0103;FS=0.000;MLEAC=1;MLEAF=0.500;MQ=44.00;MQRankSum=0.000;QD=19.02;ReadPosRankSum=-1.049;SOR=0.606	GT:AD:DP:GQ:PL	0/1:8,43:51:65:998,0,65
3L	8200516	.	A	G	853.77	.	AC=1;AF=0.500;AN=2;BaseQRankSum=-2.640;ClippingRankSum=0.000;DP=52;ExcessHet=3.0103;FS=4.743;MLEAC=1;MLEAF=0.500;MQ=43.96;MQRankSum=-0.540;QD=16.74;ReadPosRankSum=0.660;SOR=0.223	GT:AD:DP:GQ:PL	0/1:13,38:51:99:882,0,224
3L	8201121	.	T	A	868.77	.	AC=1;AF=0.500;AN=2;BaseQRankSum=0.597;ClippingRankSum=0.000;DP=54;ExcessHet=3.0103;FS=0.000;MLEAC=1;MLEAF=0.500;MQ=44.00;MQRankSum=0.000;QD=18.10;ReadPosRankSum=0.921;SOR=0.611	GT:AD:DP:GQ:PL	0/1:11,37:48:99:897,0,166
3L	8201341	.	G	C	842.77	.	AC=1;AF=0.500;AN=2;BaseQRankSum=1.703;ClippingRankSum=0.000;DP=55;ExcessHet=3.0103;FS=4.364;MLEAC=1;MLEAF=0.500;MQ=44.00;MQRankSum=0.000;QD=15.90;ReadPosRankSum=0.616;SOR=0.245	GT:AD:DP:GQ:PL	0/1:16,37:53:99:871,0,290
3L	8201643	.	C	A	671.77	.	AC=1;AF=0.500;AN=2;BaseQRankSum=0.948;ClippingRankSum=0.000;DP=43;ExcessHet=3.0103;FS=0.000;MLEAC=1;MLEAF=0.500;MQ=44.00;MQRankSum=0.000;QD=15.62;ReadPosRankSum=-0.552;SOR=0.892	GT:AD:DP:GQ:PL	0/1:12,31:43:99:700,0,178
3L	8201718	.	G	A	574.77	.	AC=1;AF=0.500;AN=2;BaseQRankSum=0.337;ClippingRankSum=0.000;DP=44;ExcessHet=3.0103;FS=0.000;MLEAC=1;MLEAF=0.500;MQ=44.00;MQRankSum=0.000;QD=13.06;ReadPosRankSum=-0.717;SOR=0.657	GT:AD:DP:GQ:PL	0/1:17,27:44:99:603,0,318
3L	8201730	.	G	A	648.77	.	AC=1;AF=0.500;AN=2;BaseQRankSum=-0.169;ClippingRankSum=0.000;DP=47;ExcessHet=3.0103;FS=0.000;MLEAC=1;MLEAF=0.500;MQ=44.00;MQRankSum=0.000;QD=14.10;ReadPosRankSum=-1.274;SOR=0.826	GT:AD:DP:GQ:PL	0/1:16,30:46:99:677,0,305
3L	8201949	.	A	T	679.77	.	AC=1;AF=0.500;AN=2;BaseQRankSum=2.598;ClippingRankSum=0.000;DP=40;ExcessHet=3.0103;FS=8.091;MLEAC=1;MLEAF=0.500;MQ=44.00;MQRankSum=0.000;QD=17.43;ReadPosRankSum=-0.131;SOR=0.773	GT:AD:DP:GQ:PL	0/1:10,29:39:99:708,0,142
3L	8202366	.	T	A	953.77	.	AC=1;AF=0.500;AN=2;BaseQRankSum=0.612;ClippingRankSum=0.000;DP=53;ExcessHet=3.0103;FS=2.889;MLEAC=1;MLEAF=0.500;MQ=44.00;MQRankSum=0.000;QD=18.00;ReadPosRankSum=-1.116;SOR=0.769	GT:AD:DP:GQ:PL	0/1:12,41:53:99:982,0,154
3L	8202410	.	G	A	904.77	.	AC=1;AF=0.500;AN=2;BaseQRankSum=2.922;ClippingRankSum=0.000;DP=56;ExcessHet=3.0103;FS=1.128;MLEAC=1;MLEAF=0.500;MQ=44.00;MQRankSum=0.000;QD=16.16;ReadPosRankSum=1.372;SOR=0.495	GT:AD:DP:GQ:PL	0/1:16,40:56:99:933,0,244
3L	8202464	.	A	G	967.77	.	AC=1;AF=0.500;AN=2;BaseQRankSum=-0.292;ClippingRankSum=0.000;DP=56;ExcessHet=3.0103;FS=1.214;MLEAC=1;MLEAF=0.500;MQ=44.00;MQRankSum=0.000;QD=17.28;ReadPosRankSum=0.634;SOR=0.418	GT:AD:DP:GQ:PL	0/1:14,42:56:99:996,0,187
3L	8202476	.	G	T	1001.77	.	AC=1;AF=0.500;AN=2;BaseQRankSum=1.997;ClippingRankSum=0.000;DP=55;ExcessHet=3.0103;FS=1.297;MLEAC=1;MLEAF=0.500;MQ=44.00;MQRankSum=0.000;QD=18.21;ReadPosRankSum=-0.896;SOR=0.394	GT:AD:DP:GQ:PL	0/1:12,43:55:99:1030,0,143
3L	8202848	.	C	A	1325.77	.	AC=2;AF=1.00;AN=2;DP=49;ExcessHet=3.0103;FS=0.000;MLEAC=2;MLEAF=1.00;MQ=40.50;QD=27.06;SOR=1.755	GT:AD:DP:GQ:PL	1/1:0,49:49:99:1354,147,0
3L	8203394	.	G	A	1209.77	.	AC=2;AF=1.00;AN=2;DP=47;ExcessHet=3.0103;FS=0.000;MLEAC=2;MLEAF=1.00;MQ=43.16;QD=25.74;SOR=0.735	GT:AD:DP:GQ:PL	1/1:0,47:47:99:1238,139,0
3L	8203535	.	T	C	939.77	.	AC=2;AF=1.00;AN=2;DP=36;ExcessHet=3.0103;FS=0.000;MLEAC=2;MLEAF=1.00;MQ=44.00;QD=26.85;SOR=1.148	GT:AD:DP:GQ:PL	1/1:0,35:35:99:968,105,0
3L	8204355	.	C	T	1252.77	.	AC=2;AF=1.00;AN=2;DP=46;ExcessHet=3.0103;FS=0.000;MLEAC=2;MLEAF=1.00;MQ=43.72;QD=27.23;SOR=0.780	GT:AD:DP:GQ:PL	1/1:0,46:46:99:1281,138,0
3L	8204392	.	A	G	1942.77	.	AC=2;AF=1.00;AN=2;DP=45;ExcessHet=3.0103;FS=0.000;MLEAC=2;MLEAF=1.00;MQ=43.67;QD=29.93;SOR=0.737	GT:AD:DP:GQ:PL	1/1:0,45:45:99:1971,135,0
3L	8204402	.	G	A	2241.77	.	AC=2;AF=1.00;AN=2;DP=48;ExcessHet=3.0103;FS=0.000;MLEAC=2;MLEAF=1.00;MQ=43.69;QD=30.43;SOR=0.693	GT:AD:DP:GQ:PL	1/1:0,48:48:99:2270,157,0
3L	8204408	.	G	A	2238.77	.	AC=2;AF=1.00;AN=2;DP=52;ExcessHet=3.0103;FS=0.000;MLEAC=2;MLEAF=1.00;MQ=43.72;QD=22.79;SOR=0.770	GT:AD:DP:GQ:PL	1/1:0,52:52:99:2267,156,0
3L	8204438	.	AAAGAGCCTTTT	A	2393.73	.	AC=2;AF=1.00;AN=2;DP=55;ExcessHet=3.0103;FS=0.000;MLEAC=2;MLEAF=1.00;MQ=43.79;QD=30.61;SOR=0.767	GT:AD:DP:GQ:PL	1/1:0,54:54:99:2431,163,0
3L	8204511	.	A	T	1365.77	.	AC=2;AF=1.00;AN=2;DP=49;ExcessHet=3.0103;FS=0.000;MLEAC=2;MLEAF=1.00;MQ=43.84;QD=27.87;SOR=1.007	GT:AD:DP:GQ:PL	1/1:0,49:49:99:1394,147,0
3L	8204554	.	T	A	81.77	.	AC=1;AF=0.500;AN=2;BaseQRankSum=-1.234;ClippingRankSum=0.000;DP=44;ExcessHet=3.0103;FS=1.451;MLEAC=1;MLEAF=0.500;MQ=43.80;MQRankSum=-0.175;QD=1.86;ReadPosRankSum=0.058;SOR=0.771	GT:AD:DP:GQ:PL	0/1:35,9:44:99:110,0,845
3L	8204597	.	G	GTC	1328.73	.	AC=1;AF=0.500;AN=2;BaseQRankSum=0.000;ClippingRankSum=0.000;DP=38;ExcessHet=3.0103;FS=0.000;MLEAC=1;MLEAF=0.500;MQ=43.77;MQRankSum=-0.865;QD=34.97;ReadPosRankSum=-0.521;SOR=0.456	GT:AD:DP:GQ:PL	0/1:6,32:38:99:1366,0,142
3L	8204598	.	A	G	1337.77	.	AC=1;AF=0.500;AN=2;BaseQRankSum=-0.784;ClippingRankSum=0.000;DP=38;ExcessHet=3.0103;FS=0.000;MLEAC=1;MLEAF=0.500;MQ=43.77;MQRankSum=-0.865;QD=27.71;ReadPosRankSum=-0.521;SOR=0.551	GT:AD:DP:GQ:PL	0/1:6,32:38:99:1366,0,142
3L	8204898	.	C	T	1049.77	.	AC=1;AF=0.500;AN=2;BaseQRankSum=1.871;ClippingRankSum=0.000;DP=58;ExcessHet=3.0103;FS=0.000;MLEAC=1;MLEAF=0.500;MQ=43.97;MQRankSum=-0.524;QD=18.10;ReadPosRankSum=-0.306;SOR=0.784	GT:AD:DP:GQ:PL	0/1:14,44:58:99:1078,0,199
3L	8205008	.	G	A	1213.79	.	AC=1;AF=0.500;AN=2;BaseQRankSum=0.512;ClippingRankSum=0.000;DP=58;ExcessHet=3.0103;FS=3.466;MLEAC=1;MLEAF=0.500;MQ=43.83;MQRankSum=-0.622;QD=20.93;ReadPosRankSum=1.160;SOR=0.965	GT:AD:DP:GQ:PL	0/1:7,51:58:22:1242,0,22
3L	8205078	.	C	G	52.77	.	AC=1;AF=0.500;AN=2;BaseQRankSum=-0.849;ClippingRankSum=0.000;DP=59;ExcessHet=3.0103;FS=7.433;MLEAC=1;MLEAF=0.500;MQ=43.74;MQRankSum=0.951;QD=0.89;ReadPosRankSum=0.647;SOR=1.542	GT:AD:DP:GQ:PL	0/1:49,10:59:81:81,0,1172
3L	8205088	.	ATATATG	A	189.73	.	AC=1;AF=0.500;AN=2;BaseQRankSum=-0.788;ClippingRankSum=0.000;DP=60;ExcessHet=3.0103;FS=5.244;MLEAC=1;MLEAF=0.500;MQ=43.74;MQRankSum=0.896;QD=3.22;ReadPosRankSum=2.201;SOR=1.334	GT:AD:DP:GQ:PL	0/1:50,9:59:99:227,0,2062
3L	8205100	.	G	C	226.77	.	AC=1;AF=0.500;AN=2;BaseQRankSum=0.632;ClippingRankSum=0.000;DP=58;ExcessHet=3.0103;FS=7.474;MLEAC=1;MLEAF=0.500;MQ=43.74;MQRankSum=0.972;QD=3.98;ReadPosRankSum=-1.661;SOR=1.540	GT:AD:DP:GQ:PL	0/1:47,10:57:99:255,0,2069
3L	8205106	.	A	ATG	223.73	.	AC=1;AF=0.500;AN=2;BaseQRankSum=-1.391;ClippingRankSum=0.000;DP=60;ExcessHet=3.0103;FS=5.268;MLEAC=1;MLEAF=0.500;MQ=43.74;MQRankSum=0.972;QD=3.93;ReadPosRankSum=1.787;SOR=1.565	GT:AD:DP:GQ:PL	0/1:47,10:57:99:261,0,1985
3L	8205109	.	T	TAC	270.73	.	AC=1;AF=0.500;AN=2;BaseQRankSum=-0.404;ClippingRankSum=0.000;DP=60;ExcessHet=3.0103;FS=5.268;MLEAC=1;MLEAF=0.500;MQ=43.74;MQRankSum=0.961;QD=4.51;ReadPosRankSum=1.835;SOR=1.553	GT:AD:DP:GQ:PL	0/1:48,12:60:99:308,0,1970
3L	8205280	.	G	T	781.77	.	AC=1;AF=0.500;AN=2;BaseQRankSum=-0.860;ClippingRankSum=0.000;DP=50;ExcessHet=3.0103;FS=1.172;MLEAC=1;MLEAF=0.500;MQ=44.00;MQRankSum=0.000;QD=15.64;ReadPosRankSum=1.014;SOR=0.490	GT:AD:DP:GQ:PL	0/1:16,34:50:99:810,0,319
3L	8205308	.	C	T	1249.77	.	AC=2;AF=1.00;AN=2;DP=45;ExcessHet=3.0103;FS=0.000;MLEAC=2;MLEAF=1.00;MQ=44.00;QD=27.77;SOR=0.829	GT:AD:DP:GQ:PL	1/1:0,45:45:99:1278,135,0
3L	8205426	.	C	T	68.77	.	AC=1;AF=0.500;AN=2;BaseQRankSum=-1.736;ClippingRankSum=0.000;DP=62;ExcessHet=3.0103;FS=0.000;MLEAC=1;MLEAF=0.500;MQ=44.00;MQRankSum=0.000;QD=1.13;ReadPosRankSum=0.886;SOR=0.522	GT:AD:DP:GQ:PL	0/1:51,10:61:97:97,0,1208
3L	8205526	.	T	G	78.77	.	AC=1;AF=0.500;AN=2;BaseQRankSum=-1.044;ClippingRankSum=0.000;DP=57;ExcessHet=3.0103;FS=3.127;MLEAC=1;MLEAF=0.500;MQ=44.00;MQRankSum=0.000;QD=1.38;ReadPosRankSum=-1.158;SOR=1.418	GT:AD:DP:GQ:PL	0/1:47,10:57:99:107,0,1145
3L	8205557	.	A	G	1120.77	.	AC=1;AF=0.500;AN=2;BaseQRankSum=-0.663;ClippingRankSum=0.000;DP=58;ExcessHet=3.0103;FS=1.441;MLEAC=1;MLEAF=0.500;MQ=44.00;MQRankSum=0.000;QD=19.66;ReadPosRankSum=-1.956;SOR=0.839	GT:AD:DP:GQ:PL	0/1:9,48:57:82:1149,0,82
3L	8205664	.	C	T	1083.77	.	AC=1;AF=0.500;AN=2;BaseQRankSum=2.390;ClippingRankSum=0.000;DP=55;ExcessHet=3.0103;FS=1.422;MLEAC=1;MLEAF=0.500;MQ=44.00;MQRankSum=0.000;QD=19.70;ReadPosRankSum=-0.205;SOR=0.738	GT:AD:DP:GQ:PL	0/1:9,46:55:77:1112,0,77
3L	8205702	.	A	T	1822.77	.	AC=1;AF=0.500;AN=2;BaseQRankSum=-1.011;ClippingRankSum=0.000;DP=55;ExcessHet=3.0103;FS=0.000;MLEAC=1;MLEAF=0.500;MQ=44.00;MQRankSum=0.000;QD=33.14;ReadPosRankSum=-0.068;SOR=0.527	GT:AD:DP:GQ:PL	0/1:9,46:55:99:1851,0,265
3L	8205711	.	A	G	1840.77	.	AC=1;AF=0.500;AN=2;BaseQRankSum=0.380;ClippingRankSum=0.000;DP=54;ExcessHet=3.0103;FS=0.000;MLEAC=1;MLEAF=0.500;MQ=44.00;MQRankSum=0.000;QD=34.09;ReadPosRankSum=-0.372;SOR=0.563	GT:AD:DP:GQ:PL	0/1:9,45:54:99:1869,0,239
3L	8205733	.	A	T	1685.77	.	AC=1;AF=0.500;AN=2;BaseQRankSum=0.338;ClippingRankSum=0.000;DP=57;ExcessHet=3.0103;FS=4.969;MLEAC=1;MLEAF=0.500;MQ=44.00;MQRankSum=0.000;QD=29.57;ReadPosRankSum=-0.178;SOR=0.240	GT:AD:DP:GQ:PL	0/1:10,47:57:99:1714,0,279
3L	8205742	.	A	AT	225.73	.	AC=1;AF=0.500;AN=2;BaseQRankSum=-1.225;ClippingRankSum=0.000;DP=58;ExcessHet=3.0103;FS=5.612;MLEAC=1;MLEAF=0.500;MQ=44.00;MQRankSum=0.000;QD=3.89;ReadPosRankSum=1.214;SOR=1.890	GT:AD:DP:GQ:PL	0/1:49,9:58:99:263,0,2136
3L	8205744	.	C	A	237.77	.	AC=1;AF=0.500;AN=2;BaseQRankSum=2.197;ClippingRankSum=0.000;DP=57;ExcessHet=3.0103;FS=7.487;MLEAC=1;MLEAF=0.500;MQ=44.00;MQRankSum=0.000;QD=4.17;ReadPosRankSum=0.451;SOR=1.942	GT:AD:DP:GQ:PL	0/1:47,10:57:99:266,0,2095
3L	8205746	.	C	A	246.77	.	AC=1;AF=0.500;AN=2;BaseQRankSum=2.603;ClippingRankSum=0.000;DP=58;ExcessHet=3.0103;FS=5.422;MLEAC=1;MLEAF=0.500;MQ=44.00;MQRankSum=0.000;QD=4.25;ReadPosRankSum=0.587;SOR=1.880	GT:AD:DP:GQ:PL	0/1:48,10:58:99:275,0,1985
3L	8205747	.	TTC	T	231.73	.	AC=1;AF=0.500;AN=2;BaseQRankSum=0.315;ClippingRankSum=0.000;DP=58;ExcessHet=3.0103;FS=5.422;MLEAC=1;MLEAF=0.500;MQ=44.00;MQRankSum=0.000;QD=4.00;ReadPosRankSum=0.483;SOR=1.880	GT:AD:DP:GQ:PL	0/1:48,10:58:99:269,0,2065
3L	8205750	.	AC	A	234.73	.	AC=1;AF=0.500;AN=2;BaseQRankSum=-3.557;ClippingRankSum=0.000;DP=59;ExcessHet=3.0103;FS=7.519;MLEAC=1;MLEAF=0.500;MQ=44.00;MQRankSum=0.000;QD=3.98;ReadPosRankSum=0.587;SOR=1.956	GT:AD:DP:GQ:PL	0/1:49,10:59:99:272,0,2023
3L	8206150	.	T	C	999.77	.	AC=1;AF=0.500;AN=2;BaseQRankSum=0.452;ClippingRankSum=0.000;DP=56;ExcessHet=3.0103;FS=4.717;MLEAC=1;MLEAF=0.500;MQ=44.00;MQRankSum=0.000;QD=17.85;ReadPosRankSum=-0.374;SOR=0.949	GT:AD:DP:GQ:PL	0/1:12,44:56:99:1028,0,162
3L	8206242	.	G	A	2340.77	.	AC=2;AF=1.00;AN=2;DP=57;ExcessHet=3.0103;FS=0.000;MLEAC=2;MLEAF=1.00;MQ=43.95;QD=27.96;SOR=1.238	GT:AD:DP:GQ:PL	1/1:0,57:57:99:2369,174,0
3L	8206262	.	T	C	2241.77	.	AC=2;AF=1.00;AN=2;DP=52;ExcessHet=3.0103;FS=0.000;MLEAC=2;MLEAF=1.00;MQ=43.94;QD=29.47;SOR=1.244	GT:AD:DP:GQ:PL	1/1:0,52:52:99:2270,162,0
3L	8206555	.	T	C	46.77	.	AC=1;AF=0.500;AN=2;BaseQRankSum=-1.598;ClippingRankSum=0.000;DP=58;ExcessHet=3.0103;FS=3.141;MLEAC=1;MLEAF=0.500;MQ=44.00;MQRankSum=0.000;QD=0.82;ReadPosRankSum=-1.766;SOR=0.675	GT:AD:DP:GQ:PL	0/1:48,9:57:75:75,0,1142
3L	8206805	.	C	T	977.77	.	AC=1;AF=0.500;AN=2;BaseQRankSum=0.801;ClippingRankSum=0.000;DP=53;ExcessHet=3.0103;FS=1.335;MLEAC=1;MLEAF=0.500;MQ=43.96;MQRankSum=-0.471;QD=18.80;ReadPosRankSum=2.310;SOR=0.416	GT:AD:DP:GQ:PL	0/1:11,41:52:99:1006,0,166
3L	8207016	.	G	T	957.77	.	AC=1;AF=0.500;AN=2;BaseQRankSum=0.278;ClippingRankSum=0.000;DP=60;ExcessHet=3.0103;FS=0.000;MLEAC=1;MLEAF=0.500;MQ=44.00;MQRankSum=0.000;QD=15.96;ReadPosRankSum=-0.874;SOR=0.688	GT:AD:DP:GQ:PL	0/1:17,43:60:99:986,0,277
3L	8207353	.	A	C	2049.77	.	AC=2;AF=1.00;AN=2;DP=51;ExcessHet=3.0103;FS=0.000;MLEAC=2;MLEAF=1.00;MQ=44.00;QD=34.69;SOR=0.732	GT:AD:DP:GQ:PL	1/1:0,51:51:99:2078,156,0
3L	8207363	.	C	A	936.77	.	AC=1;AF=0.500;AN=2;BaseQRankSum=1.884;ClippingRankSum=0.000;DP=50;ExcessHet=3.0103;FS=0.000;MLEAC=1;MLEAF=0.500;MQ=44.00;MQRankSum=0.000;QD=18.74;ReadPosRankSum=-1.176;SOR=0.902	GT:AD:DP:GQ:PL	0/1:10,40:50:99:965,0,107
3L	8207446	.	T	C	216.77	.	AC=1;AF=0.500;AN=2;BaseQRankSum=0.219;ClippingRankSum=0.000;DP=48;ExcessHet=3.0103;FS=0.000;MLEAC=1;MLEAF=0.500;MQ=43.96;MQRankSum=-1.489;QD=4.61;ReadPosRankSum=1.226;SOR=0.657	GT:AD:DP:GQ:PL	0/1:33,14:47:99:245,0,781
3L	8208025	.	T	A	616.77	.	AC=1;AF=0.500;AN=2;BaseQRankSum=1.446;ClippingRankSum=0.000;DP=49;ExcessHet=3.0103;FS=1.191;MLEAC=1;MLEAF=0.500;MQ=43.96;MQRankSum=-0.674;QD=13.12;ReadPosRankSum=0.430;SOR=0.570	GT:AD:DP:GQ:PL	0/1:16,31:47:99:645,0,278
3L	8208175	.	GACTCGAAAATGGGTCACACC	G	706.73	.	AC=1;AF=0.500;AN=2;BaseQRankSum=0.453;ClippingRankSum=0.000;DP=33;ExcessHet=3.0103;FS=3.093;MLEAC=1;MLEAF=0.500;MQ=42.92;MQRankSum=-2.249;QD=21.42;ReadPosRankSum=-1.348;SOR=0.868	GT:AD:DP:GQ:PL	0/1:14,19:33:99:744,0,509
3L	8208199	.	GTGGTGACCAGGAAAGCAGGGGCACCACAATAAGACTATCATGTAATATATATATTTTAT	G	725.73	.	AC=1;AF=0.500;AN=2;BaseQRankSum=-0.790;ClippingRankSum=0.000;DP=39;ExcessHet=3.0103;FS=1.236;MLEAC=1;MLEAF=0.500;MQ=43.09;MQRankSum=-2.664;QD=18.61;ReadPosRankSum=-1.492;SOR=0.644	GT:AD:DP:GQ:PL	0/1:20,19:39:99:763,0,779
3L	8208335	.	A	T	745.77	.	AC=1;AF=0.500;AN=2;BaseQRankSum=0.822;ClippingRankSum=0.000;DP=50;ExcessHet=3.0103;FS=1.172;MLEAC=1;MLEAF=0.500;MQ=43.51;MQRankSum=-1.187;QD=14.92;ReadPosRankSum=-0.614;SOR=0.948	GT:AD:DP:GQ:PL	0/1:16,34:50:99:774,0,293
3L	8208370	.	G	A	1673.77	.	AC=1;AF=0.500;AN=2;BaseQRankSum=1.933;ClippingRankSum=0.000;DP=57;ExcessHet=3.0103;FS=2.835;MLEAC=1;MLEAF=0.500;MQ=43.74;MQRankSum=-0.558;QD=29.36;ReadPosRankSum=0.190;SOR=1.331	GT:AD:DP:GQ:PL	0/1:15,42:57:99:1702,0,503
3L	8208371	.	A	AAT	1664.73	.	AC=1;AF=0.500;AN=2;BaseQRankSum=1.240;ClippingRankSum=0.000;DP=56;ExcessHet=3.0103;FS=2.805;MLEAC=1;MLEAF=0.500;MQ=44.00;MQRankSum=0.000;QD=29.73;ReadPosRankSum=0.407;SOR=1.284	GT:AD:DP:GQ:PL	0/1:15,41:56:99:1702,0,503
3L	8208400	.	C	A	173.77	.	AC=1;AF=0.500;AN=2;BaseQRankSum=3.030;ClippingRankSum=0.000;DP=55;ExcessHet=3.0103;FS=4.732;MLEAC=1;MLEAF=0.500;MQ=44.00;MQRankSum=0.000;QD=3.16;ReadPosRankSum=-0.407;SOR=0.250	GT:AD:DP:GQ:PL	0/1:42,13:55:99:202,0,980
3L	8209261	.	AT	A	637.73	.	AC=1;AF=0.500;AN=2;BaseQRankSum=0.268;ClippingRankSum=0.000;DP=51;ExcessHet=3.0103;FS=3.359;MLEAC=1;MLEAF=0.500;MQ=43.60;MQRankSum=-1.667;QD=13.29;ReadPosRankSum=-0.476;SOR=0.511	GT:AD:DP:GQ:PL	0/1:9,39:48:50:675,0,50
3L	8209381	.	G	T	1059.84	.	AC=1;AF=0.500;AN=2;BaseQRankSum=0.884;ClippingRankSum=0.000;DP=54;ExcessHet=3.0103;FS=0.000;MLEAC=1;MLEAF=0.500;MQ=43.82;MQRankSum=-0.784;QD=20.38;ReadPosRankSum=-0.711;SOR=0.547	GT:AD:DP:GQ:PL	0/1:7,45:52:18:1088,0,18
3L	8209498	.	G	GTTT	1453.73	.	AC=1;AF=0.500;AN=2;BaseQRankSum=-0.491;ClippingRankSum=0.000;DP=57;ExcessHet=3.0103;FS=2.968;MLEAC=1;MLEAF=0.500;MQ=43.72;MQRankSum=-1.519;QD=28.50;ReadPosRankSum=-0.517;SOR=0.339	GT:AD:DP:GQ:PL	0/1:12,39:51:99:1491,0,378
3L	8209507	.	TA	T	156.73	.	AC=1;AF=0.500;AN=2;BaseQRankSum=-1.331;ClippingRankSum=0.000;DP=56;ExcessHet=3.0103;FS=2.910;MLEAC=1;MLEAF=0.500;MQ=43.56;MQRankSum=2.007;QD=2.96;ReadPosRankSum=1.701;SOR=1.374	GT:AD:DP:GQ:PL	0/1:41,12:53:99:194,0,1643
3L	8209508	.	A	T	1614.77	.	AC=1;AF=0.500;AN=2;BaseQRankSum=0.535;ClippingRankSum=0.000;DP=54;ExcessHet=3.0103;FS=4.746;MLEAC=1;MLEAF=0.500;MQ=43.55;MQRankSum=-2.036;QD=31.66;ReadPosRankSum=-1.455;SOR=0.344	GT:AD:DP:GQ:PL	0/1:12,39:51:99:1643,0,325
3L	8209538	.	G	C	802.77	.	AC=1;AF=0.500;AN=2;BaseQRankSum=-0.554;ClippingRankSum=0.000;DP=52;ExcessHet=3.0103;FS=9.156;MLEAC=1;MLEAF=0.500;MQ=43.53;MQRankSum=-2.354;QD=15.44;ReadPosRankSum=-0.805;SOR=0.531	GT:AD:DP:GQ:PL	0/1:14,38:52:99:831,0,194
3L	8209564	.	A	AATT	1555.73	.	AC=1;AF=0.500;AN=2;BaseQRankSum=0.827;ClippingRankSum=0.000;DP=53;ExcessHet=3.0103;FS=4.605;MLEAC=1;MLEAF=0.500;MQ=43.54;MQRankSum=-2.318;QD=29.35;ReadPosRankSum=-0.686;SOR=1.114	GT:AD:DP:GQ:PL	0/1:14,39:53:99:1593,0,459
3L	8209567	.	ATC	A	1557.73	.	AC=1;AF=0.500;AN=2;BaseQRankSum=0.284;ClippingRankSum=0.000;DP=53;ExcessHet=3.0103;FS=4.605;MLEAC=1;MLEAF=0.500;MQ=43.54;MQRankSum=-2.318;QD=29.39;ReadPosRankSum=-0.656;SOR=1.114	GT:AD:DP:GQ:PL	0/1:14,39:53:99:1595,0,459
3L	8209591	.	C	CTT	1725.73	.	AC=1;AF=0.500;AN=2;BaseQRankSum=0.049;ClippingRankSum=0.000;DP=56;ExcessHet=3.0103;FS=4.259;MLEAC=1;MLEAF=0.500;MQ=43.67;MQRankSum=-1.856;QD=30.82;ReadPosRankSum=-0.331;SOR=0.849	GT:AD:DP:GQ:PL	0/1:14,42:56:99:1763,0,458
3L	8209610	.	T	C	1788.77	.	AC=1;AF=0.500;AN=2;BaseQRankSum=-3.170;ClippingRankSum=0.000;DP=61;ExcessHet=3.0103;FS=1.212;MLEAC=1;MLEAF=0.500;MQ=43.81;MQRankSum=-1.314;QD=29.32;ReadPosRankSum=-0.573;SOR=0.763	GT:AD:DP:GQ:PL	0/1:13,48:61:99:1817,0,387
3L	8209757	.	A	G	1124.77	.	AC=1;AF=0.500;AN=2;BaseQRankSum=1.474;ClippingRankSum=0.000;DP=62;ExcessHet=3.0103;FS=0.000;MLEAC=1;MLEAF=0.500;MQ=43.97;MQRankSum=-0.475;QD=18.14;ReadPosRankSum=-0.273;SOR=0.678	GT:AD:DP:GQ:PL	0/1:13,49:62:99:1153,0,165
3L	8210225	.	C	G	164.77	.	AC=1;AF=0.500;AN=2;BaseQRankSum=-0.229;ClippingRankSum=0.000;DP=47;ExcessHet=3.0103;FS=2.866;MLEAC=1;MLEAF=0.500;MQ=44.00;MQRankSum=0.000;QD=3.51;ReadPosRankSum=-0.549;SOR=1.206	GT:AD:DP:GQ:PL	0/1:35,12:47:99:193,0,795
3L	8210485	.	G	T	161.77	.	AC=1;AF=0.500;AN=2;BaseQRankSum=0.972;ClippingRankSum=0.000;DP=65;ExcessHet=3.0103;FS=2.434;MLEAC=1;MLEAF=0.500;MQ=43.67;MQRankSum=-1.345;QD=2.53;ReadPosRankSum=1.110;SOR=1.060	GT:AD:DP:GQ:PL	0/1:49,15:64:99:190,0,1082
3L	8210683	.	C	CAAA	775.73	.	AC=2;AF=1.00;AN=2;DP=29;ExcessHet=3.0103;FS=0.000;MLEAC=2;MLEAF=1.00;MQ=42.78;QD=32.32;SOR=1.061	GT:AD:DP:GQ:PL	1/1:1,23:24:65:810,65,0
3L	8210719	.	CAA	C	673.73	.	AC=2;AF=1.00;AN=2;BaseQRankSum=1.457;ClippingRankSum=0.000;DP=32;ExcessHet=3.0103;FS=4.393;MLEAC=1;MLEAF=0.500;MQ=42.71;MQRankSum=0.504;QD=29.29;ReadPosRankSum=0.317;SOR=1.447	GT:AD:DP:GQ:PL	1/1:2,21:23:19:638,19,0
3L	8210738	.	T	C	1026.77	.	AC=2;AF=1.00;AN=2;DP=29;ExcessHet=3.0103;FS=0.000;MLEAC=2;MLEAF=1.00;MQ=42.92;QD=31.10;SOR=1.609	GT:AD:DP:GQ:PL	1/1:0,28:28:86:1055,86,0
3L	8210780	.	A	G	1299.77	.	AC=2;AF=1.00;AN=2;DP=51;ExcessHet=3.0103;FS=0.000;MLEAC=2;MLEAF=1.00;MQ=43.21;QD=26.00;SOR=1.051	GT:AD:DP:GQ:PL	1/1:0,50:50:99:1328,148,0
3L	8210829	.	T	G	2626.77	.	AC=2;AF=1.00;AN=2;DP=57;ExcessHet=3.0103;FS=0.000;MLEAC=2;MLEAF=1.00;MQ=43.53;QD=24.88;SOR=0.877	GT:AD:DP:GQ:PL	1/1:0,57:57:99:2655,178,0
3L	8210830	.	T	G	2626.77	.	AC=2;AF=1.00;AN=2;DP=57;ExcessHet=3.0103;FS=0.000;MLEAC=2;MLEAF=1.00;MQ=43.53;QD=28.69;SOR=0.877	GT:AD:DP:GQ:PL	1/1:0,57:57:99:2655,178,0
3L	8210831	.	T	A	2626.77	.	AC=2;AF=1.00;AN=2;DP=59;ExcessHet=3.0103;FS=0.000;MLEAC=2;MLEAF=1.00;MQ=43.54;QD=29.55;SOR=0.950	GT:AD:DP:GQ:PL	1/1:0,59:59:99:2655,178,0
3L	8210842	.	C	T	1950.77	.	AC=1;AF=0.500;AN=2;BaseQRankSum=4.871;ClippingRankSum=0.000;DP=62;ExcessHet=3.0103;FS=0.000;MLEAC=1;MLEAF=0.500;MQ=43.57;MQRankSum=-0.625;QD=31.46;ReadPosRankSum=-0.450;SOR=0.572	GT:AD:DP:GQ:PL	0/1:13,49:62:99:1979,0,368
3L	8210847	.	G	A	339.77	.	AC=1;AF=0.500;AN=2;BaseQRankSum=2.364;ClippingRankSum=0.000;DP=61;ExcessHet=3.0103;FS=0.000;MLEAC=1;MLEAF=0.500;MQ=43.56;MQRankSum=0.573;QD=5.57;ReadPosRankSum=0.663;SOR=0.627	GT:AD:DP:GQ:PL	0/1:49,12:61:99:368,0,1981
3L	8210863	.	G	A	2584.77	.	AC=2;AF=1.00;AN=2;DP=59;ExcessHet=3.0103;FS=0.000;MLEAC=2;MLEAF=1.00;MQ=43.49;QD=33.42;SOR=1.217	GT:AD:DP:GQ:PL	1/1:0,59:59:99:2613,184,0
3L	8210903	.	A	G	2565.77	.	AC=2;AF=1.00;AN=2;DP=60;ExcessHet=3.0103;FS=0.000;MLEAC=2;MLEAF=1.00;MQ=43.14;QD=31.28;SOR=0.831	GT:AD:DP:GQ:PL	1/1:0,60:60:99:2594,184,0
3L	8210910	.	G	C	2483.77	.	AC=2;AF=1.00;AN=2;DP=56;ExcessHet=3.0103;FS=0.000;MLEAC=2;MLEAF=1.00;MQ=43.11;QD=30.83;SOR=0.765	GT:AD:DP:GQ:PL	1/1:0,56:56:99:2512,175,0
3L	8210963	.	T	TG	2527.73	.	AC=2;AF=1.00;AN=2;DP=57;ExcessHet=3.0103;FS=0.000;MLEAC=2;MLEAF=1.00;MQ=43.30;QD=28.58;SOR=0.922	GT:AD:DP:GQ:PL	1/1:0,56:56:99:2565,172,0
3L	8210966	.	CAT	C	2617.73	.	AC=2;AF=1.00;AN=2;DP=58;ExcessHet=3.0103;FS=0.000;MLEAC=2;MLEAF=1.00;MQ=43.31;QD=28.92;SOR=0.960	GT:AD:DP:GQ:PL	1/1:0,57:57:99:2655,178,0
3L	8210973	.	G	A	2699.77	.	AC=2;AF=1.00;AN=2;DP=61;ExcessHet=3.0103;FS=0.000;MLEAC=2;MLEAF=1.00;MQ=43.28;QD=29.44;SOR=1.071	GT:AD:DP:GQ:PL	1/1:0,60:60:99:2728,184,0
3L	8210980	.	C	T	2699.77	.	AC=2;AF=1.00;AN=2;DP=62;ExcessHet=3.0103;FS=0.000;MLEAC=2;MLEAF=1.00;MQ=43.29;QD=27.47;SOR=0.941	GT:AD:DP:GQ:PL	1/1:0,61:61:99:2728,187,0
3L	8211230	.	C	T	1546.77	.	AC=2;AF=1.00;AN=2;DP=60;ExcessHet=3.0103;FS=0.000;MLEAC=2;MLEAF=1.00;MQ=43.97;QD=25.78;SOR=0.906	GT:AD:DP:GQ:PL	1/1:0,60:60:99:1575,179,0
3L	8211537	.	C	T	1592.77	.	AC=2;AF=1.00;AN=2;DP=59;ExcessHet=3.0103;FS=0.000;MLEAC=2;MLEAF=1.00;MQ=44.00;QD=27.46;SOR=1.085	GT:AD:DP:GQ:PL	1/1:0,58:58:99:1621,174,0
3L	8211591	.	T	C	1307.77	.	AC=2;AF=1.00;AN=2;DP=50;ExcessHet=3.0103;FS=0.000;MLEAC=2;MLEAF=1.00;MQ=44.00;QD=26.69;SOR=1.112	GT:AD:DP:GQ:PL	1/1:0,49:49:99:1336,147,0
3L	8211606	.	A	C	1335.77	.	AC=2;AF=1.00;AN=2;DP=50;ExcessHet=3.0103;FS=0.000;MLEAC=2;MLEAF=1.00;MQ=44.00;QD=26.72;SOR=0.773	GT:AD:DP:GQ:PL	1/1:0,50:50:99:1364,150,0
3L	8211685	.	A	T	1194.77	.	AC=2;AF=1.00;AN=2;DP=45;ExcessHet=3.0103;FS=0.000;MLEAC=2;MLEAF=1.00;MQ=44.00;QD=26.55;SOR=1.154	GT:AD:DP:GQ:PL	1/1:0,45:45:99:1223,135,0
3L	8211807	.	T	C	1583.77	.	AC=2;AF=1.00;AN=2;DP=62;ExcessHet=3.0103;FS=0.000;MLEAC=2;MLEAF=1.00;MQ=43.94;QD=25.96;SOR=0.941	GT:AD:DP:GQ:PL	1/1:0,61:61:99:1612,181,0
3L	8211835	.	G	A	1123.53	.	AC=1;AF=0.500;AN=2;BaseQRankSum=1.553;ClippingRankSum=0.000;DP=55;ExcessHet=3.0103;FS=0.000;MLEAC=1;MLEAF=0.500;MQ=43.93;MQRankSum=-0.463;QD=20.81;ReadPosRankSum=1.283;SOR=1.067	GT:AD:DP:GQ:PL	0/1:6,48:54:3:1150,0,3
3L	8211871	.	G	C	916.77	.	AC=1;AF=0.500;AN=2;BaseQRankSum=-1.393;ClippingRankSum=0.000;DP=50;ExcessHet=3.0103;FS=11.595;MLEAC=1;MLEAF=0.500;MQ=43.96;MQRankSum=-0.416;QD=18.34;ReadPosRankSum=0.046;SOR=0.727	GT:AD:DP:GQ:PL	0/1:9,41:50:99:945,0,101
3L	8212129	.	T	C	290.77	.	AC=1;AF=0.500;AN=2;BaseQRankSum=-0.514;ClippingRankSum=0.000;DP=42;ExcessHet=3.0103;FS=0.000;MLEAC=1;MLEAF=0.500;MQ=44.00;MQRankSum=0.000;QD=7.09;ReadPosRankSum=1.344;SOR=0.622	GT:AD:DP:GQ:PL	0/1:25,16:41:99:319,0,578
3L	8212229	.	T	C	429.77	.	AC=1;AF=0.500;AN=2;BaseQRankSum=-2.725;ClippingRankSum=0.000;DP=45;ExcessHet=3.0103;FS=1.253;MLEAC=1;MLEAF=0.500;MQ=43.79;MQRankSum=0.995;QD=9.55;ReadPosRankSum=-1.053;SOR=0.932	GT:AD:DP:GQ:PL	0/1:31,14:45:99:458,0,1302
3L	8212243	.	A	G	367.77	.	AC=1;AF=0.500;AN=2;BaseQRankSum=-1.850;ClippingRankSum=0.000;DP=46;ExcessHet=3.0103;FS=0.000;MLEAC=1;MLEAF=0.500;MQ=43.80;MQRankSum=0.885;QD=7.99;ReadPosRankSum=-1.009;SOR=0.588	GT:AD:DP:GQ:PL	0/1:34,12:46:99:396,0,1441
3L	8212264	.	A	G	2100.77	.	AC=2;AF=1.00;AN=2;DP=47;ExcessHet=3.0103;FS=0.000;MLEAC=2;MLEAF=1.00;MQ=43.80;QD=26.97;SOR=1.132	GT:AD:DP:GQ:PL	1/1:0,47:47:99:2129,144,0
3L	8212266	.	C	A	1394.77	.	AC=1;AF=0.500;AN=2;BaseQRankSum=1.188;ClippingRankSum=0.000;DP=48;ExcessHet=3.0103;FS=1.299;MLEAC=1;MLEAF=0.500;MQ=43.81;MQRankSum=-0.744;QD=29.06;ReadPosRankSum=1.066;SOR=0.503	GT:AD:DP:GQ:PL	0/1:11,37:48:99:1423,0,310
3L	8212357	.	A	C	714.77	.	AC=1;AF=0.500;AN=2;BaseQRankSum=-1.918;ClippingRankSum=0.000;DP=45;ExcessHet=3.0103;FS=0.000;MLEAC=1;MLEAF=0.500;MQ=43.83;MQRankSum=-1.114;QD=16.62;ReadPosRankSum=1.011;SOR=0.880	GT:AD:DP:GQ:PL	0/1:10,33:43:99:743,0,135
3L	8212366	.	T	G	2070.77	.	AC=2;AF=1.00;AN=2;DP=47;ExcessHet=3.0103;FS=0.000;MLEAC=2;MLEAF=1.00;MQ=43.83;QD=34.55;SOR=1.022	GT:AD:DP:GQ:PL	1/1:0,47:47:99:2099,141,0
3L	8212369	.	T	G	2070.77	.	AC=2;AF=1.00;AN=2;DP=47;ExcessHet=3.0103;FS=0.000;MLEAC=2;MLEAF=1.00;MQ=43.83;QD=32.91;SOR=1.022	GT:AD:DP:GQ:PL	1/1:0,47:47:99:2099,141,0
3L	8212402	.	A	G	1174.77	.	AC=2;AF=1.00;AN=2;DP=43;ExcessHet=3.0103;FS=0.000;MLEAC=2;MLEAF=1.00;MQ=43.86;QD=27.32;SOR=0.941	GT:AD:DP:GQ:PL	1/1:0,43:43:99:1203,129,0
3L	8212909	.	G	A	782.77	.	AC=1;AF=0.500;AN=2;BaseQRankSum=-1.274;ClippingRankSum=0.000;DP=42;ExcessHet=3.0103;FS=1.662;MLEAC=1;MLEAF=0.500;MQ=44.00;MQRankSum=0.000;QD=18.64;ReadPosRankSum=-1.360;SOR=0.860	GT:AD:DP:GQ:PL	0/1:7,35:42:69:811,0,69
3L	8212966	.	A	T	730.77	.	AC=1;AF=0.500;AN=2;BaseQRankSum=-0.371;ClippingRankSum=0.000;DP=41;ExcessHet=3.0103;FS=1.565;MLEAC=1;MLEAF=0.500;MQ=44.00;MQRankSum=0.000;QD=17.82;ReadPosRankSum=-0.613;SOR=1.179	GT:AD:DP:GQ:PL	0/1:8,33:41:96:759,0,96
3L	8213190	.	T	A	545.77	.	AC=1;AF=0.500;AN=2;BaseQRankSum=1.273;ClippingRankSum=0.000;DP=36;ExcessHet=3.0103;FS=5.201;MLEAC=1;MLEAF=0.500;MQ=43.95;MQRankSum=-0.648;QD=15.16;ReadPosRankSum=-0.850;SOR=0.513	GT:AD:DP:GQ:PL	0/1:12,24:36:99:574,0,211
3L	8213317	.	C	G	589.77	.	AC=1;AF=0.500;AN=2;BaseQRankSum=0.631;ClippingRankSum=0.000;DP=43;ExcessHet=3.0103;FS=0.000;MLEAC=1;MLEAF=0.500;MQ=44.00;MQRankSum=0.000;QD=14.04;ReadPosRankSum=-0.369;SOR=0.627	GT:AD:DP:GQ:PL	0/1:13,29:42:99:618,0,214
3L	8213512	.	A	G	241.77	.	AC=1;AF=0.500;AN=2;BaseQRankSum=-2.645;ClippingRankSum=0.000;DP=61;ExcessHet=3.0103;FS=8.199;MLEAC=1;MLEAF=0.500;MQ=43.30;MQRankSum=2.378;QD=3.96;ReadPosRankSum=1.142;SOR=0.804	GT:AD:DP:GQ:PL	0/1:44,17:61:99:270,0,1047
3L	8213719	.	G	A	977.77	.	AC=1;AF=0.500;AN=2;BaseQRankSum=3.678;ClippingRankSum=0.000;DP=54;ExcessHet=3.0103;FS=7.324;MLEAC=1;MLEAF=0.500;MQ=42.13;MQRankSum=-2.607;QD=18.45;ReadPosRankSum=-1.107;SOR=0.160	GT:AD:DP:GQ:PL	0/1:12,41:53:99:1006,0,168
3L	8213767	.	T	G	144.77	.	AC=1;AF=0.500;AN=2;BaseQRankSum=0.179;ClippingRankSum=0.000;DP=49;ExcessHet=3.0103;FS=0.000;MLEAC=1;MLEAF=0.500;MQ=40.23;MQRankSum=3.605;QD=3.02;ReadPosRankSum=2.097;SOR=0.842	GT:AD:DP:GQ:PL	0/1:37,11:48:99:173,0,1378
3L	8213787	.	G	GACCATTTT	1127.73	.	AC=1;AF=0.500;AN=2;BaseQRankSum=-1.270;ClippingRankSum=0.000;DP=45;ExcessHet=3.0103;FS=17.291;MLEAC=1;MLEAF=0.500;MQ=40.20;MQRankSum=-1.400;QD=25.63;ReadPosRankSum=-1.373;SOR=3.611	GT:AD:DP:GQ:PL	0/1:15,29:44:99:1165,0,339
3L	8213791	.	A	ACCCTTTGAGTGATG	1108.73	.	AC=1;AF=0.500;AN=2;BaseQRankSum=-0.841;ClippingRankSum=0.000;DP=39;ExcessHet=3.0103;FS=2.276;MLEAC=1;MLEAF=0.500;MQ=40.87;MQRankSum=-3.367;QD=29.18;ReadPosRankSum=-4.023;SOR=1.739	GT:AD:DP:GQ:PL	0/1:10,28:38:99:1146,0,336
3L	8213794	.	A	ATAAATAATACATTTCT	982.73	.	AC=1;AF=0.500;AN=2;BaseQRankSum=-1.423;ClippingRankSum=0.000;DP=34;ExcessHet=3.0103;FS=0.000;MLEAC=1;MLEAF=0.500;MQ=40.39;MQRankSum=-3.603;QD=29.78;ReadPosRankSum=-4.631;SOR=0.914	GT:AD:DP:GQ:PL	0/1:9,24:33:99:1020,0,345
3L	8213798	.	A	ATTTAGGATTTTAATTAAATATATTCATAATATGATATATGGTCTATTTAAAAGGTAAATCTAAAACTAGTTTACTAATGAGATACTTTATGTATCTCATAAACTTCAATTGGCCAGAGTATGAGAAAAATGGCTGCCAGCTGCGACTATTTGC	1982.73	.	AC=1;AF=0.500;AN=2;BaseQRankSum=0.337;ClippingRankSum=0.000;DP=27;ExcessHet=3.0103;FS=0.000;MLEAC=1;MLEAF=0.500;MQ=39.56;MQRankSum=-4.203;QD=31.98;ReadPosRankSum=-4.710;SOR=0.473	GT:AD:DP:GQ:PL	0/1:9,17:26:99:2020,0,232
3L	8213857	.	C	CA	336.94	.	AC=2;AF=1.00;AN=2;BaseQRankSum=1.884;ClippingRankSum=0.000;DP=31;ExcessHet=3.0103;FS=17.621;MLEAC=2;MLEAF=1.00;MQ=40.96;MQRankSum=-1.882;QD=14.04;ReadPosRankSum=-0.394;SOR=2.567	GT:AD:DP:GQ:PL	1/1:3,21:24:13:374,13,0
3L	8213988	.	A	T	881.77	.	AC=1;AF=0.500;AN=2;BaseQRankSum=1.070;ClippingRankSum=0.000;DP=47;ExcessHet=3.0103;FS=11.368;MLEAC=1;MLEAF=0.500;MQ=41.55;MQRankSum=-2.774;QD=18.76;ReadPosRankSum=0.731;SOR=1.235	GT:AD:DP:GQ:PL	0/1:10,37:47:99:910,0,129
3L	8214033	.	T	TACATATAC	1686.73	.	AC=1;AF=0.500;AN=2;BaseQRankSum=-1.550;ClippingRankSum=0.000;DP=53;ExcessHet=3.0103;FS=8.168;MLEAC=1;MLEAF=0.500;MQ=42.00;MQRankSum=-2.482;QD=32.44;ReadPosRankSum=-1.634;SOR=0.210	GT:AD:DP:GQ:PL	0/1:9,43:52:99:1724,0,382
3L	8214064	.	A	C	935.77	.	AC=1;AF=0.500;AN=2;BaseQRankSum=0.845;ClippingRankSum=0.000;DP=47;ExcessHet=3.0103;FS=10.126;MLEAC=1;MLEAF=0.500;MQ=41.83;MQRankSum=-2.230;QD=19.91;ReadPosRankSum=-0.808;SOR=0.436	GT:AD:DP:GQ:PL	0/1:7,40:47:33:964,0,33
3L	8214315	.	C	T	220.77	.	AC=1;AF=0.500;AN=2;BaseQRankSum=0.265;ClippingRankSum=0.000;DP=45;ExcessHet=3.0103;FS=5.764;MLEAC=1;MLEAF=0.500;MQ=43.96;MQRankSum=-1.944;QD=4.91;ReadPosRankSum=0.769;SOR=0.537	GT:AD:DP:GQ:PL	0/1:36,9:45:99:249,0,1479
3L	8214331	.	T	G	322.77	.	AC=1;AF=0.500;AN=2;BaseQRankSum=-1.163;ClippingRankSum=0.000;DP=47;ExcessHet=3.0103;FS=5.058;MLEAC=1;MLEAF=0.500;MQ=43.92;MQRankSum=-2.551;QD=6.87;ReadPosRankSum=-0.239;SOR=0.531	GT:AD:DP:GQ:PL	0/1:36,11:47:99:351,0,1504
3L	8214334	.	G	T	364.77	.	AC=1;AF=0.500;AN=2;BaseQRankSum=1.709;ClippingRankSum=0.000;DP=48;ExcessHet=3.0103;FS=7.039;MLEAC=1;MLEAF=0.500;MQ=43.92;MQRankSum=-2.442;QD=7.60;ReadPosRankSum=-0.726;SOR=0.750	GT:AD:DP:GQ:PL	0/1:36,12:48:99:393,0,1518
3L	8214358	.	A	T	405.77	.	AC=1;AF=0.500;AN=2;BaseQRankSum=-1.290;ClippingRankSum=0.000;DP=50;ExcessHet=3.0103;FS=2.837;MLEAC=1;MLEAF=0.500;MQ=43.84;MQRankSum=-3.459;QD=8.12;ReadPosRankSum=-0.786;SOR=0.582	GT:AD:DP:GQ:PL	0/1:37,13:50:99:434,0,1507
3L	8214380	.	G	T	444.77	.	AC=1;AF=0.500;AN=2;BaseQRankSum=-0.774;ClippingRankSum=0.000;DP=49;ExcessHet=3.0103;FS=2.694;MLEAC=1;MLEAF=0.500;MQ=43.61;MQRankSum=-3.377;QD=9.08;ReadPosRankSum=-1.107;SOR=0.574	GT:AD:DP:GQ:PL	0/1:34,15:49:99:473,0,1350
3L	8214429	.	CAATTGGGAATTGGG	C	478.73	.	AC=1;AF=0.500;AN=2;BaseQRankSum=-2.520;ClippingRankSum=0.000;DP=55;ExcessHet=3.0103;FS=1.186;MLEAC=1;MLEAF=0.500;MQ=43.55;MQRankSum=-4.754;QD=9.03;ReadPosRankSum=0.701;SOR=0.660	GT:AD:DP:GQ:PL	0/1:38,15:53:99:516,0,1515
3L	8214504	.	AT	A	2077.73	.	AC=2;AF=1.00;AN=2;DP=47;ExcessHet=3.0103;FS=0.000;MLEAC=2;MLEAF=1.00;MQ=43.62;QD=33.18;SOR=0.823	GT:AD:DP:GQ:PL	1/1:0,47:47:99:2115,142,0
3L	8214507	.	A	G	2131.77	.	AC=2;AF=1.00;AN=2;DP=47;ExcessHet=3.0103;FS=0.000;MLEAC=2;MLEAF=1.00;MQ=43.62;QD=33.87;SOR=0.823	GT:AD:DP:GQ:PL	1/1:0,47:47:99:2160,144,0
3L	8214509	.	G	GCT	2207.73	.	AC=2;AF=1.00;AN=2;DP=48;ExcessHet=3.0103;FS=0.000;MLEAC=2;MLEAF=1.00;MQ=43.63;QD=32.41;SOR=0.866	GT:AD:DP:GQ:PL	1/1:0,48:48:99:2245,151,0
3L	8214513	.	GGGGA	G	2162.73	.	AC=2;AF=1.00;AN=2;DP=47;ExcessHet=3.0103;FS=0.000;MLEAC=2;MLEAF=1.00;MQ=43.67;QD=35.83;SOR=1.022	GT:AD:DP:GQ:PL	1/1:0,47:47:99:2200,148,0
3L	8214669	.	T	A	213.77	.	AC=1;AF=0.500;AN=2;BaseQRankSum=0.244;ClippingRankSum=0.000;DP=52;ExcessHet=3.0103;FS=2.742;MLEAC=1;MLEAF=0.500;MQ=43.67;MQRankSum=-3.277;QD=4.11;ReadPosRankSum=-0.560;SOR=1.329	GT:AD:DP:GQ:PL	0/1:38,14:52:99:242,0,902
3L	8214703	.	C	T	130.77	.	AC=1;AF=0.500;AN=2;BaseQRankSum=1.256;ClippingRankSum=0.000;DP=52;ExcessHet=3.0103;FS=0.000;MLEAC=1;MLEAF=0.500;MQ=43.63;MQRankSum=-4.393;QD=2.56;ReadPosRankSum=1.592;SOR=0.859	GT:AD:DP:GQ:PL	0/1:40,11:51:99:159,0,922
3L	8214750	.	T	C	114.77	.	AC=1;AF=0.500;AN=2;BaseQRankSum=-1.883;ClippingRankSum=0.000;DP=47;ExcessHet=3.0103;FS=0.000;MLEAC=1;MLEAF=0.500;MQ=43.64;MQRankSum=-4.962;QD=2.44;ReadPosRankSum=-1.391;SOR=0.775	GT:AD:DP:GQ:PL	0/1:37,10:47:99:143,0,903
3L	8214764	.	C	T	139.77	.	AC=1;AF=0.500;AN=2;BaseQRankSum=3.973;ClippingRankSum=0.000;DP=49;ExcessHet=3.0103;FS=0.000;MLEAC=1;MLEAF=0.500;MQ=43.69;MQRankSum=-4.314;QD=2.85;ReadPosRankSum=-2.038;SOR=0.648	GT:AD:DP:GQ:PL	0/1:38,11:49:99:168,0,854
3L	8214781	.	AAATGGTG	A	300.73	.	AC=1;AF=0.500;AN=2;BaseQRankSum=-0.731;ClippingRankSum=0.000;DP=51;ExcessHet=3.0103;FS=5.172;MLEAC=1;MLEAF=0.500;MQ=43.74;MQRankSum=-3.907;QD=5.90;ReadPosRankSum=-2.005;SOR=0.513	GT:AD:DP:GQ:PL	0/1:40,11:51:99:338,0,1855
3L	8214790	.	TAAATATGGAGAAAG	T	294.73	.	AC=1;AF=0.500;AN=2;BaseQRankSum=2.202;ClippingRankSum=0.000;DP=54;ExcessHet=3.0103;FS=5.164;MLEAC=1;MLEAF=0.500;MQ=43.76;MQRankSum=-4.045;QD=5.46;SOR=0.510	GT:AD:DP:GQ:PL	0/1:43,11:54:99:332,0,1930
3L	8214806	.	TGAGGCTGCGAAA	T	238.73	.	AC=1;AF=0.500;AN=2;BaseQRankSum=0.119;ClippingRankSum=0.000;DP=58;ExcessHet=3.0103;FS=4.965;MLEAC=1;MLEAF=0.500;MQ=43.77;MQRankSum=-4.476;QD=4.12;SOR=0.910	GT:AD:DP:GQ:PL	0/1:48,10:58:99:276,0,2078
3L	8214980	.	C	T	1383.77	.	AC=1;AF=0.500;AN=2;BaseQRankSum=-0.477;ClippingRankSum=0.000;DP=54;ExcessHet=3.0103;FS=1.095;MLEAC=1;MLEAF=0.500;MQ=43.75;MQRankSum=-1.214;QD=25.63;ReadPosRankSum=-1.287;SOR=0.487	GT:AD:DP:GQ:PL	0/1:19,35:54:99:1412,0,672
3L	8214981	.	A	T	1383.77	.	AC=1;AF=0.500;AN=2;BaseQRankSum=0.138;ClippingRankSum=0.000;DP=53;ExcessHet=3.0103;FS=0.000;MLEAC=1;MLEAF=0.500;MQ=43.74;MQRankSum=-1.153;QD=26.11;ReadPosRankSum=-1.729;SOR=0.557	GT:AD:DP:GQ:PL	0/1:18,35:53:99:1412,0,672
3L	8214989	.	C	CG	1647.73	.	AC=1;AF=0.500;AN=2;BaseQRankSum=0.601;ClippingRankSum=0.000;DP=54;ExcessHet=3.0103;FS=1.094;MLEAC=1;MLEAF=0.500;MQ=43.75;MQRankSum=-1.119;QD=30.51;ReadPosRankSum=-1.634;SOR=0.512	GT:AD:DP:GQ:PL	0/1:18,36:54:99:1685,0,629
3L	8214990	.	T	TTTTTAACC	1605.73	.	AC=1;AF=0.500;AN=2;BaseQRankSum=3.178;ClippingRankSum=0.000;DP=55;ExcessHet=3.0103;FS=1.105;MLEAC=1;MLEAF=0.500;MQ=43.79;MQRankSum=-0.864;QD=29.20;ReadPosRankSum=-1.679;SOR=0.575	GT:AD:DP:GQ:PL	0/1:18,37:55:99:1643,0,632
3L	8215038	.	T	C	155.77	.	AC=1;AF=0.500;AN=2;BaseQRankSum=-0.544;ClippingRankSum=0.000;DP=47;ExcessHet=3.0103;FS=1.297;MLEAC=1;MLEAF=0.500;MQ=43.88;MQRankSum=1.082;QD=3.39;ReadPosRankSum=-1.502;SOR=1.022	GT:AD:DP:GQ:PL	0/1:34,12:46:99:184,0,772
3L	8215065	.	T	A	1486.77	.	AC=1;AF=0.500;AN=2;BaseQRankSum=-0.157;ClippingRankSum=0.000;DP=52;ExcessHet=3.0103;FS=4.974;MLEAC=1;MLEAF=0.500;MQ=43.92;MQRankSum=-0.750;QD=28.59;ReadPosRankSum=2.010;SOR=1.164	GT:AD:DP:GQ:PL	0/1:12,40:52:99:1515,0,332
3L	8215088	.	A	G	1627.77	.	AC=1;AF=0.500;AN=2;BaseQRankSum=-1.253;ClippingRankSum=0.000;DP=50;ExcessHet=3.0103;FS=0.000;MLEAC=1;MLEAF=0.500;MQ=43.92;MQRankSum=-0.679;QD=32.56;ReadPosRankSum=0.279;SOR=0.744	GT:AD:DP:GQ:PL	0/1:10,40:50:99:1656,0,333
3L	8215091	.	A	G	1602.77	.	AC=1;AF=0.500;AN=2;BaseQRankSum=-2.181;ClippingRankSum=0.000;DP=50;ExcessHet=3.0103;FS=0.000;MLEAC=1;MLEAF=0.500;MQ=43.92;MQRankSum=-0.724;QD=32.06;ReadPosRankSum=0.656;SOR=0.670	GT:AD:DP:GQ:PL	0/1:11,39:50:99:1631,0,336
3L	8215117	.	A	G	444.77	.	AC=1;AF=0.500;AN=2;BaseQRankSum=-1.392;ClippingRankSum=0.000;DP=51;ExcessHet=3.0103;FS=1.289;MLEAC=1;MLEAF=0.500;MQ=43.96;MQRankSum=0.630;QD=8.72;ReadPosRankSum=-0.335;SOR=1.022	GT:AD:DP:GQ:PL	0/1:38,13:51:99:473,0,1553
3L	8215120	.	A	G	441.77	.	AC=1;AF=0.500;AN=2;BaseQRankSum=-0.125;ClippingRankSum=0.000;DP=53;ExcessHet=3.0103;FS=0.000;MLEAC=1;MLEAF=0.500;MQ=43.96;MQRankSum=0.642;QD=8.34;ReadPosRankSum=-0.444;SOR=0.760	GT:AD:DP:GQ:PL	0/1:39,14:53:99:470,0,1595
3L	8215144	.	C	T	418.77	.	AC=1;AF=0.500;AN=2;BaseQRankSum=0.311;ClippingRankSum=0.000;DP=54;ExcessHet=3.0103;FS=0.000;MLEAC=1;MLEAF=0.500;MQ=43.96;MQRankSum=0.634;QD=7.75;ReadPosRankSum=0.962;SOR=0.619	GT:AD:DP:GQ:PL	0/1:40,14:54:99:447,0,1520
3L	8215211	.	A	G	88.77	.	AC=1;AF=0.500;AN=2;BaseQRankSum=1.864;ClippingRankSum=0.000;DP=55;ExcessHet=3.0103;FS=10.382;MLEAC=1;MLEAF=0.500;MQ=43.96;MQRankSum=0.519;QD=1.61;ReadPosRankSum=-0.234;SOR=2.294	GT:AD:DP:GQ:PL	0/1:45,10:55:99:117,0,1065
3L	8215459	.	AAGCC	A	1183.73	.	AC=1;AF=0.500;AN=2;BaseQRankSum=-1.371;ClippingRankSum=0.000;DP=40;ExcessHet=3.0103;FS=6.142;MLEAC=1;MLEAF=0.500;MQ=44.00;MQRankSum=0.000;QD=31.15;ReadPosRankSum=0.543;SOR=1.170	GT:AD:DP:GQ:PL	0/1:8,30:38:99:1221,0,235
3L	8215891	.	A	G	63.77	.	AC=1;AF=0.500;AN=2;BaseQRankSum=-1.628;ClippingRankSum=0.000;DP=57;ExcessHet=3.0103;FS=0.000;MLEAC=1;MLEAF=0.500;MQ=43.88;MQRankSum=-3.028;QD=1.14;ReadPosRankSum=0.557;SOR=0.540	GT:AD:DP:GQ:PL	0/1:46,10:56:92:92,0,1150
3L	8215941	.	AGT	A	171.73	.	AC=1;AF=0.500;AN=2;BaseQRankSum=1.480;ClippingRankSum=0.000;DP=60;ExcessHet=3.0103;FS=0.000;MLEAC=1;MLEAF=0.500;MQ=43.97;MQRankSum=-2.500;QD=2.86;ReadPosRankSum=-0.819;SOR=0.622	GT:AD:DP:GQ:PL	0/1:52,8:60:99:209,0,2364
3L	8215944	.	A	AAG	171.73	.	AC=1;AF=0.500;AN=2;BaseQRankSum=2.067;ClippingRankSum=0.000;DP=60;ExcessHet=3.0103;FS=0.000;MLEAC=1;MLEAF=0.500;MQ=43.97;MQRankSum=-2.500;QD=2.86;ReadPosRankSum=-0.968;SOR=0.622	GT:AD:DP:GQ:PL	0/1:52,8:60:99:209,0,2364
3L	8216026	.	C	A	104.77	.	AC=1;AF=0.500;AN=2;BaseQRankSum=3.678;ClippingRankSum=0.000;DP=69;ExcessHet=3.0103;FS=9.596;MLEAC=1;MLEAF=0.500;MQ=44.00;MQRankSum=0.000;QD=1.52;ReadPosRankSum=0.492;SOR=1.294	GT:AD:DP:GQ:PL	0/1:57,12:69:99:133,0,1297
3L	8216167	.	AT	A	315.73	.	AC=1;AF=0.500;AN=2;BaseQRankSum=-1.768;ClippingRankSum=0.000;DP=84;ExcessHet=3.0103;FS=17.286;MLEAC=1;MLEAF=0.500;MQ=43.94;MQRankSum=-0.931;QD=3.76;ReadPosRankSum=-0.884;SOR=1.912	GT:AD:DP:GQ:PL	0/1:65,19:84:99:353,0,1962
3L	8216307	.	C	T	1971.77	.	AC=2;AF=1.00;AN=2;DP=74;ExcessHet=3.0103;FS=0.000;MLEAC=2;MLEAF=1.00;MQ=44.00;QD=27.01;SOR=0.836	GT:AD:DP:GQ:PL	1/1:0,73:73:99:2000,218,0
3L	8216331	.	T	A	1866.77	.	AC=2;AF=1.00;AN=2;DP=69;ExcessHet=3.0103;FS=0.000;MLEAC=2;MLEAF=1.00;MQ=44.00;QD=27.45;SOR=0.880	GT:AD:DP:GQ:PL	1/1:0,68:68:99:1895,204,0
3L	8216562	.	T	A	2602.77	.	AC=2;AF=1.00;AN=2;DP=61;ExcessHet=3.0103;FS=0.000;MLEAC=2;MLEAF=1.00;MQ=43.71;QD=26.48;SOR=0.865	GT:AD:DP:GQ:PL	1/1:0,61:61:99:2631,183,0
3L	8216567	.	T	G	2611.77	.	AC=2;AF=1.00;AN=2;DP=60;ExcessHet=3.0103;FS=0.000;MLEAC=2;MLEAF=1.00;MQ=43.71;QD=31.58;SOR=0.831	GT:AD:DP:GQ:PL	1/1:0,60:60:99:2640,186,0
3L	8216647	.	G	C	1525.77	.	AC=2;AF=1.00;AN=2;DP=56;ExcessHet=3.0103;FS=0.000;MLEAC=2;MLEAF=1.00;MQ=43.83;QD=27.25;SOR=0.841	GT:AD:DP:GQ:PL	1/1:0,56:56:99:1554,168,0
3L	8216755	.	A	ATATG	1963.73	.	AC=1;AF=0.500;AN=2;BaseQRankSum=-0.621;ClippingRankSum=0.000;DP=65;ExcessHet=3.0103;FS=0.000;MLEAC=1;MLEAF=0.500;MQ=43.76;MQRankSum=-1.609;QD=31.67;ReadPosRankSum=-1.323;SOR=0.606	GT:AD:DP:GQ:PL	0/1:14,48:62:99:2001,0,441
3L	8216763	.	A	ATACG	2055.73	.	AC=1;AF=0.500;AN=2;BaseQRankSum=-1.438;ClippingRankSum=0.000;DP=65;ExcessHet=3.0103;FS=1.089;MLEAC=1;MLEAF=0.500;MQ=43.73;MQRankSum=-1.820;QD=31.63;ReadPosRankSum=-0.991;SOR=0.909	GT:AD:DP:GQ:PL	0/1:16,49:65:99:2093,0,519
3L	8216774	.	G	A	1773.77	.	AC=1;AF=0.500;AN=2;BaseQRankSum=0.504;ClippingRankSum=0.000;DP=59;ExcessHet=3.0103;FS=2.608;MLEAC=1;MLEAF=0.500;MQ=43.70;MQRankSum=-1.873;QD=30.06;ReadPosRankSum=-1.080;SOR=1.033	GT:AD:DP:GQ:PL	0/1:15,44:59:99:1802,0,498
3L	8216801	.	C	CGTGT	2879.73	.	AC=2;AF=1.00;AN=2;DP=63;ExcessHet=3.0103;FS=0.000;MLEAC=2;MLEAF=1.00;MQ=43.66;QD=26.44;SOR=0.865	GT:AD:DP:GQ:PL	1/1:0,61:61:99:2917,196,0
3L	8216998	.	G	A	1098.77	.	AC=1;AF=0.500;AN=2;BaseQRankSum=0.731;ClippingRankSum=0.000;DP=59;ExcessHet=3.0103;FS=0.000;MLEAC=1;MLEAF=0.500;MQ=43.68;MQRankSum=-0.827;QD=18.94;ReadPosRankSum=0.629;SOR=0.600	GT:AD:DP:GQ:PL	0/1:11,47:58:99:1127,0,143
3L	8217556	.	A	G	1995.77	.	AC=2;AF=1.00;AN=2;DP=50;ExcessHet=3.0103;FS=0.000;MLEAC=2;MLEAF=1.00;MQ=44.00;QD=29.94;SOR=0.773	GT:AD:DP:GQ:PL	1/1:0,50:50:99:2024,153,0
3L	8217564	.	G	C	852.77	.	AC=1;AF=0.500;AN=2;BaseQRankSum=0.734;ClippingRankSum=0.000;DP=48;ExcessHet=3.0103;FS=0.000;MLEAC=1;MLEAF=0.500;MQ=44.00;MQRankSum=0.000;QD=17.77;ReadPosRankSum=-0.450;SOR=0.596	GT:AD:DP:GQ:PL	0/1:11,37:48:99:881,0,145
3L	8217887	.	C	G	1059.77	.	AC=1;AF=0.500;AN=2;BaseQRankSum=2.760;ClippingRankSum=0.000;DP=58;ExcessHet=3.0103;FS=13.029;MLEAC=1;MLEAF=0.500;MQ=44.00;MQRankSum=0.000;QD=18.59;ReadPosRankSum=-0.803;SOR=0.847	GT:AD:DP:GQ:PL	0/1:12,45:57:99:1088,0,362
3L	8217894	.	A	G	134.77	.	AC=1;AF=0.500;AN=2;BaseQRankSum=-1.705;ClippingRankSum=0.000;DP=56;ExcessHet=3.0103;FS=9.954;MLEAC=1;MLEAF=0.500;MQ=44.00;MQRankSum=0.000;QD=2.45;ReadPosRankSum=-0.028;SOR=1.930	GT:AD:DP:GQ:PL	0/1:43,12:55:99:163,0,1743
3L	8218437	.	T	C	68.77	.	AC=1;AF=0.500;AN=2;BaseQRankSum=-1.799;ClippingRankSum=0.000;DP=42;ExcessHet=3.0103;FS=1.511;MLEAC=1;MLEAF=0.500;MQ=43.12;MQRankSum=-1.167;QD=1.64;ReadPosRankSum=0.391;SOR=0.412	GT:AD:DP:GQ:PL	0/1:34,8:42:97:97,0,802
3L	8218633	.	T	C	1533.77	.	AC=2;AF=1.00;AN=2;DP=35;ExcessHet=3.0103;FS=0.000;MLEAC=2;MLEAF=1.00;MQ=33.81;QD=25.91;SOR=1.002	GT:AD:DP:GQ:PL	1/1:0,35:35:99:1562,105,0
3L	8218634	.	A	G	1533.77	.	AC=2;AF=1.00;AN=2;DP=34;ExcessHet=3.0103;FS=0.000;MLEAC=2;MLEAF=1.00;MQ=33.47;QD=30.33;SOR=0.941	GT:AD:DP:GQ:PL	1/1:0,34:34:99:1562,105,0
3L	8218640	.	A	T	1529.77	.	AC=2;AF=1.00;AN=2;DP=34;ExcessHet=3.0103;FS=0.000;MLEAC=2;MLEAF=1.00;MQ=33.47;QD=30.92;SOR=0.941	GT:AD:DP:GQ:PL	1/1:0,34:34:99:1558,105,0
3L	8218655	.	A	G	1621.77	.	AC=2;AF=1.00;AN=2;DP=37;ExcessHet=3.0103;FS=0.000;MLEAC=2;MLEAF=1.00;MQ=33.55;QD=34.81;SOR=0.984	GT:AD:DP:GQ:PL	1/1:0,37:37:99:1650,117,0
3L	8218706	.	G	A	98.77	.	AC=1;AF=0.500;AN=2;BaseQRankSum=0.836;ClippingRankSum=0.000;DP=29;ExcessHet=3.0103;FS=1.992;MLEAC=1;MLEAF=0.500;MQ=31.50;MQRankSum=2.652;QD=3.41;ReadPosRankSum=0.092;SOR=0.840	GT:AD:DP:GQ:PL	0/1:24,5:29:99:127,0,962
3L	8218727	.	G	A	95.77	.	AC=1;AF=0.500;AN=2;BaseQRankSum=-0.276;ClippingRankSum=0.000;DP=31;ExcessHet=3.0103;FS=1.967;MLEAC=1;MLEAF=0.500;MQ=32.49;MQRankSum=2.508;QD=3.09;ReadPosRankSum=1.320;SOR=0.850	GT:AD:DP:GQ:PL	0/1:26,5:31:99:124,0,991
3L	8218872	.	AAGT	A	187.73	.	AC=1;AF=0.500;AN=2;BaseQRankSum=-1.705;ClippingRankSum=0.000;DP=45;ExcessHet=3.0103;FS=3.381;MLEAC=1;MLEAF=0.500;MQ=36.30;MQRankSum=0.517;QD=4.17;ReadPosRankSum=-1.033;SOR=1.093	GT:AD:DP:GQ:PL	0/1:37,8:45:99:225,0,1728
3L	8218876	.	C	CTG	193.73	.	AC=1;AF=0.500;AN=2;BaseQRankSum=-1.013;ClippingRankSum=0.000;DP=43;ExcessHet=3.0103;FS=3.405;MLEAC=1;MLEAF=0.500;MQ=36.38;MQRankSum=0.511;QD=4.51;ReadPosRankSum=-0.968;SOR=1.089	GT:AD:DP:GQ:PL	0/1:35,8:43:99:231,0,1678
3L	8218918	.	G	T	114.77	.	AC=1;AF=0.500;AN=2;BaseQRankSum=0.327;ClippingRankSum=0.000;DP=46;ExcessHet=3.0103;FS=0.000;MLEAC=1;MLEAF=0.500;MQ=36.70;MQRankSum=0.920;QD=2.49;ReadPosRankSum=-0.240;SOR=0.711	GT:AD:DP:GQ:PL	0/1:36,10:46:99:143,0,791
3L	8219260	.	G	A	243.77	.	AC=1;AF=0.500;AN=2;BaseQRankSum=3.001;ClippingRankSum=0.000;DP=42;ExcessHet=3.0103;FS=0.000;MLEAC=1;MLEAF=0.500;MQ=43.95;MQRankSum=0.758;QD=5.80;ReadPosRankSum=-0.017;SOR=0.569	GT:AD:DP:GQ:PL	0/1:28,14:42:99:272,0,637
3L	8219302	.	C	T	198.77	.	AC=1;AF=0.500;AN=2;BaseQRankSum=1.106;ClippingRankSum=0.000;DP=47;ExcessHet=3.0103;FS=2.864;MLEAC=1;MLEAF=0.500;MQ=43.96;MQRankSum=0.666;QD=4.23;ReadPosRankSum=1.237;SOR=1.115	GT:AD:DP:GQ:PL	0/1:34,13:47:99:227,0,780
3L	8219345	.	G	C	765.77	.	AC=1;AF=0.500;AN=2;BaseQRankSum=-2.402;ClippingRankSum=0.000;DP=49;ExcessHet=3.0103;FS=2.838;MLEAC=1;MLEAF=0.500;MQ=43.88;MQRankSum=-0.980;QD=15.63;ReadPosRankSum=1.694;SOR=0.654	GT:AD:DP:GQ:PL	0/1:12,37:49:99:794,0,176
3L	8219438	.	T	A	1827.77	.	AC=1;AF=0.500;AN=2;BaseQRankSum=-1.306;ClippingRankSum=0.000;DP=55;ExcessHet=3.0103;FS=0.000;MLEAC=1;MLEAF=0.500;MQ=43.71;MQRankSum=-1.499;QD=33.23;ReadPosRankSum=-0.653;SOR=0.714	GT:AD:DP:GQ:PL	0/1:11,44:55:99:1856,0,491
3L	8219442	.	A	AC	1902.73	.	AC=1;AF=0.500;AN=2;BaseQRankSum=0.275;ClippingRankSum=0.000;DP=57;ExcessHet=3.0103;FS=0.000;MLEAC=1;MLEAF=0.500;MQ=43.72;MQRankSum=-1.462;QD=33.38;ReadPosRankSum=-1.163;SOR=0.625	GT:AD:DP:GQ:PL	0/1:11,46:57:99:1940,0,485
3L	8219444	.	T	TC	1902.73	.	AC=1;AF=0.500;AN=2;BaseQRankSum=0.052;ClippingRankSum=0.000;DP=58;ExcessHet=3.0103;FS=0.000;MLEAC=1;MLEAF=0.500;MQ=43.73;MQRankSum=-1.444;QD=32.81;ReadPosRankSum=-1.389;SOR=0.662	GT:AD:DP:GQ:PL	0/1:11,47:58:99:1940,0,485
3L	8219447	.	T	A	1911.77	.	AC=1;AF=0.500;AN=2;BaseQRankSum=1.781;ClippingRankSum=0.000;DP=58;ExcessHet=3.0103;FS=0.000;MLEAC=1;MLEAF=0.500;MQ=43.73;MQRankSum=-1.444;QD=32.96;ReadPosRankSum=-1.458;SOR=0.662	GT:AD:DP:GQ:PL	0/1:11,47:58:99:1940,0,485
3L	8219456	.	G	A	1830.77	.	AC=1;AF=0.500;AN=2;BaseQRankSum=2.056;ClippingRankSum=0.000;DP=55;ExcessHet=3.0103;FS=1.349;MLEAC=1;MLEAF=0.500;MQ=43.71;MQRankSum=-1.411;QD=33.29;ReadPosRankSum=-1.736;SOR=0.442	GT:AD:DP:GQ:PL	0/1:10,45:55:99:1859,0,449
3L	8219461	.	A	T	1707.77	.	AC=1;AF=0.500;AN=2;BaseQRankSum=-0.368;ClippingRankSum=0.000;DP=51;ExcessHet=3.0103;FS=0.000;MLEAC=1;MLEAF=0.500;MQ=43.69;MQRankSum=-1.392;QD=33.49;ReadPosRankSum=-2.064;SOR=0.527	GT:AD:DP:GQ:PL	0/1:9,42:51:99:1736,0,416
3L	8219505	.	C	G	807.77	.	AC=1;AF=0.500;AN=2;BaseQRankSum=1.310;ClippingRankSum=0.000;DP=45;ExcessHet=3.0103;FS=3.091;MLEAC=1;MLEAF=0.500;MQ=43.83;MQRankSum=-1.080;QD=17.95;ReadPosRankSum=0.574;SOR=0.639	GT:AD:DP:GQ:PL	0/1:10,35:45:99:836,0,136
3L	8219533	.	T	A	849.77	.	AC=1;AF=0.500;AN=2;BaseQRankSum=-1.957;ClippingRankSum=0.000;DP=44;ExcessHet=3.0103;FS=0.000;MLEAC=1;MLEAF=0.500;MQ=43.82;MQRankSum=-0.745;QD=19.76;ReadPosRankSum=0.543;SOR=0.495	GT:AD:DP:GQ:PL	0/1:7,36:43:91:878,0,91
3L	8219600	.	T	C	1129.77	.	AC=1;AF=0.500;AN=2;BaseQRankSum=-0.773;ClippingRankSum=0.000;DP=34;ExcessHet=3.0103;FS=1.725;MLEAC=1;MLEAF=0.500;MQ=43.83;MQRankSum=-0.609;QD=33.23;ReadPosRankSum=0.703;SOR=0.385	GT:AD:DP:GQ:PL	0/1:6,28:34:99:1158,0,161
3L	8219617	.	T	C	1251.77	.	AC=1;AF=0.500;AN=2;BaseQRankSum=-0.101;ClippingRankSum=0.000;DP=39;ExcessHet=3.0103;FS=1.795;MLEAC=1;MLEAF=0.500;MQ=43.85;MQRankSum=-0.560;QD=32.10;ReadPosRankSum=-1.422;SOR=0.393	GT:AD:DP:GQ:PL	0/1:6,33:39:99:1280,0,146
3L	8219655	.	C	G	1168.77	.	AC=1;AF=0.500;AN=2;BaseQRankSum=0.737;ClippingRankSum=0.000;DP=38;ExcessHet=3.0103;FS=1.569;MLEAC=1;MLEAF=0.500;MQ=43.74;MQRankSum=0.168;QD=30.76;ReadPosRankSum=-0.573;SOR=0.368	GT:AD:DP:GQ:PL	0/1:8,30:38:99:1197,0,235
3L	8219665	.	C	T	1201.77	.	AC=1;AF=0.500;AN=2;BaseQRankSum=2.285;ClippingRankSum=0.000;DP=41;ExcessHet=3.0103;FS=1.511;MLEAC=1;MLEAF=0.500;MQ=43.76;MQRankSum=0.122;QD=29.31;ReadPosRankSum=-0.331;SOR=0.346	GT:AD:DP:GQ:PL	0/1:9,32:41:99:1230,0,232
3L	8219723	.	GC	G	1053.73	.	AC=1;AF=0.500;AN=2;BaseQRankSum=-0.030;ClippingRankSum=0.000;DP=33;ExcessHet=3.0103;FS=0.000;MLEAC=1;MLEAF=0.500;MQ=44.00;MQRankSum=0.000;QD=33.99;ReadPosRankSum=0.206;SOR=0.922	GT:AD:DP:GQ:PL	0/1:4,27:31:99:1091,0,133
3L	8219734	.	T	C	1092.77	.	AC=1;AF=0.500;AN=2;BaseQRankSum=1.579;ClippingRankSum=0.000;DP=33;ExcessHet=3.0103;FS=1.830;MLEAC=1;MLEAF=0.500;MQ=44.00;MQRankSum=0.000;QD=33.11;ReadPosRankSum=1.472;SOR=0.411	GT:AD:DP:GQ:PL	0/1:6,27:33:99:1121,0,130
3L	8219885	.	G	A	40.77	.	AC=1;AF=0.500;AN=2;BaseQRankSum=-1.390;ClippingRankSum=0.000;DP=39;ExcessHet=3.0103;FS=3.716;MLEAC=1;MLEAF=0.500;MQ=43.95;MQRankSum=0.000;QD=1.07;ReadPosRankSum=-1.599;SOR=0.686	GT:AD:DP:GQ:PL	0/1:31,7:38:69:69,0,740
3L	8220206	.	T	C	1394.77	.	AC=1;AF=0.500;AN=2;BaseQRankSum=-1.366;ClippingRankSum=0.000;DP=44;ExcessHet=3.0103;FS=0.000;MLEAC=1;MLEAF=0.500;MQ=43.60;MQRankSum=-1.342;QD=32.44;ReadPosRankSum=-0.429;SOR=0.582	GT:AD:DP:GQ:PL	0/1:7,36:43:99:1423,0,186
3L	8220216	.	A	T	1365.77	.	AC=1;AF=0.500;AN=2;BaseQRankSum=-0.840;ClippingRankSum=0.000;DP=42;ExcessHet=3.0103;FS=0.000;MLEAC=1;MLEAF=0.500;MQ=43.53;MQRankSum=-1.498;QD=33.31;ReadPosRankSum=0.208;SOR=0.693	GT:AD:DP:GQ:PL	0/1:7,34:41:99:1394,0,189
3L	8220229	.	A	T	1291.77	.	AC=1;AF=0.500;AN=2;BaseQRankSum=0.991;ClippingRankSum=0.000;DP=40;ExcessHet=3.0103;FS=0.000;MLEAC=1;MLEAF=0.500;MQ=43.39;MQRankSum=-1.448;QD=33.12;ReadPosRankSum=-0.315;SOR=0.532	GT:AD:DP:GQ:PL	0/1:5,34:39:97:1320,0,97
3L	8220236	.	G	C	1132.77	.	AC=1;AF=0.500;AN=2;BaseQRankSum=-1.143;ClippingRankSum=0.000;DP=35;ExcessHet=3.0103;FS=0.000;MLEAC=1;MLEAF=0.500;MQ=43.30;MQRankSum=-1.800;QD=33.32;ReadPosRankSum=1.424;SOR=0.480	GT:AD:DP:GQ:PL	0/1:6,28:34:99:1161,0,144
3L	8220252	.	T	A	1161.77	.	AC=1;AF=0.500;AN=2;BaseQRankSum=-0.869;ClippingRankSum=0.000;DP=34;ExcessHet=3.0103;FS=2.039;MLEAC=1;MLEAF=0.500;MQ=43.22;MQRankSum=-1.763;QD=27.17;ReadPosRankSum=1.557;SOR=0.242	GT:AD:DP:GQ:PL	0/1:5,28:33:99:1190,0,152
3L	8220255	.	T	A	1203.77	.	AC=1;AF=0.500;AN=2;BaseQRankSum=0.752;ClippingRankSum=0.000;DP=34;ExcessHet=3.0103;FS=4.218;MLEAC=1;MLEAF=0.500;MQ=43.33;MQRankSum=-1.609;QD=35.71;ReadPosRankSum=1.216;SOR=0.212	GT:AD:DP:GQ:PL	0/1:5,29:34:99:1232,0,149
3L	8220259	.	A	G	1160.77	.	AC=1;AF=0.500;AN=2;BaseQRankSum=-1.421;ClippingRankSum=0.000;DP=34;ExcessHet=3.0103;FS=4.501;MLEAC=1;MLEAF=0.500;MQ=43.28;MQRankSum=-1.720;QD=34.14;ReadPosRankSum=1.362;SOR=0.167	GT:AD:DP:GQ:PL	0/1:5,29:34:99:1189,0,152
3L	8220305	.	T	TC	1030.73	.	AC=1;AF=0.500;AN=2;BaseQRankSum=-1.200;ClippingRankSum=0.000;DP=39;ExcessHet=3.0103;FS=0.000;MLEAC=1;MLEAF=0.500;MQ=43.12;MQRankSum=-1.906;QD=26.43;ReadPosRankSum=-0.504;SOR=0.532	GT:AD:DP:GQ:PL	0/1:5,34:39:32:1068,0,32
3L	8220323	.	AAC	A	1481.73	.	AC=1;AF=0.500;AN=2;BaseQRankSum=-0.037;ClippingRankSum=0.000;DP=42;ExcessHet=3.0103;FS=0.000;MLEAC=1;MLEAF=0.500;MQ=43.09;MQRankSum=-2.194;QD=35.34;ReadPosRankSum=-0.863;SOR=0.804	GT:AD:DP:GQ:PL	0/1:6,36:42:99:1519,0,169
3L	8220332	.	G	T	1519.77	.	AC=1;AF=0.500;AN=2;BaseQRankSum=1.703;ClippingRankSum=0.000;DP=45;ExcessHet=3.0103;FS=1.552;MLEAC=1;MLEAF=0.500;MQ=42.99;MQRankSum=-2.565;QD=33.77;ReadPosRankSum=-0.407;SOR=0.621	GT:AD:DP:GQ:PL	0/1:7,38:45:99:1548,0,189
3L	8220342	.	GACATAA	G	1578.73	.	AC=1;AF=0.500;AN=2;BaseQRankSum=-0.134;ClippingRankSum=0.000;DP=44;ExcessHet=3.0103;FS=1.595;MLEAC=1;MLEAF=0.500;MQ=43.06;MQRankSum=-2.403;QD=32.66;ReadPosRankSum=-0.369;SOR=0.694	GT:AD:DP:GQ:PL	0/1:7,37:44:99:1616,0,206
3L	8220350	.	A	G	1587.77	.	AC=1;AF=0.500;AN=2;BaseQRankSum=-0.516;ClippingRankSum=0.000;DP=46;ExcessHet=3.0103;FS=1.585;MLEAC=1;MLEAF=0.500;MQ=43.10;MQRankSum=-2.311;QD=34.52;ReadPosRankSum=-0.156;SOR=0.683	GT:AD:DP:GQ:PL	0/1:7,39:46:99:1616,0,206
3L	8220353	.	T	G	1671.77	.	AC=1;AF=0.500;AN=2;BaseQRankSum=-1.043;ClippingRankSum=0.000;DP=46;ExcessHet=3.0103;FS=1.639;MLEAC=1;MLEAF=0.500;MQ=43.10;MQRankSum=-2.311;QD=30.68;ReadPosRankSum=-2.965;SOR=0.821	GT:AD:DP:GQ:PL	0/1:7,39:46:99:1700,0,200
3L	8220357	.	T	C	1641.77	.	AC=1;AF=0.500;AN=2;BaseQRankSum=1.083;ClippingRankSum=0.000;DP=48;ExcessHet=3.0103;FS=1.628;MLEAC=1;MLEAF=0.500;MQ=43.14;MQRankSum=-2.228;QD=34.20;ReadPosRankSum=-2.945;SOR=0.804	GT:AD:DP:GQ:PL	0/1:7,41:48:99:1670,0,200
3L	8220361	.	A	G	1702.77	.	AC=1;AF=0.500;AN=2;BaseQRankSum=0.728;ClippingRankSum=0.000;DP=49;ExcessHet=3.0103;FS=1.600;MLEAC=1;MLEAF=0.500;MQ=43.16;MQRankSum=-2.190;QD=34.75;ReadPosRankSum=-0.715;SOR=0.732	GT:AD:DP:GQ:PL	0/1:7,42:49:99:1731,0,197
3L	8220448	.	A	G	1134.77	.	AC=1;AF=0.500;AN=2;BaseQRankSum=-0.232;ClippingRankSum=0.000;DP=57;ExcessHet=3.0103;FS=8.756;MLEAC=1;MLEAF=0.500;MQ=43.69;MQRankSum=-1.288;QD=19.91;ReadPosRankSum=0.092;SOR=0.090	GT:AD:DP:GQ:PL	0/1:9,48:57:77:1163,0,77
3L	8220595	.	C	T	94.77	.	AC=1;AF=0.500;AN=2;BaseQRankSum=0.027;ClippingRankSum=0.000;DP=35;ExcessHet=3.0103;FS=2.026;MLEAC=1;MLEAF=0.500;MQ=43.83;MQRankSum=0.792;QD=2.79;ReadPosRankSum=2.003;SOR=1.449	GT:AD:DP:GQ:PL	0/1:29,5:34:99:123,0,1170
3L	8220600	.	G	A	129.77	.	AC=1;AF=0.500;AN=2;BaseQRankSum=-1.609;ClippingRankSum=0.000;DP=34;ExcessHet=3.0103;FS=4.384;MLEAC=1;MLEAF=0.500;MQ=43.83;MQRankSum=0.890;QD=3.93;ReadPosRankSum=0.631;SOR=1.938	GT:AD:DP:GQ:PL	0/1:27,6:33:99:158,0,1167
3L	8220603	.	C	A	619.77	.	AC=1;AF=0.500;AN=2;BaseQRankSum=0.828;ClippingRankSum=0.000;DP=35;ExcessHet=3.0103;FS=1.725;MLEAC=1;MLEAF=0.500;MQ=43.83;MQRankSum=-0.867;QD=18.23;ReadPosRankSum=0.213;SOR=0.321	GT:AD:DP:GQ:PL	0/1:7,27:34:99:648,0,205
3L	8220688	.	T	G	1192.77	.	AC=2;AF=1.00;AN=2;DP=43;ExcessHet=3.0103;FS=0.000;MLEAC=2;MLEAF=1.00;MQ=44.00;QD=29.09;SOR=0.843	GT:AD:DP:GQ:PL	1/1:0,41:41:99:1221,123,0
3L	8220694	.	G	GA	55.73	.	AC=1;AF=0.500;AN=2;BaseQRankSum=0.580;ClippingRankSum=0.000;DP=43;ExcessHet=3.0103;FS=1.751;MLEAC=1;MLEAF=0.500;MQ=43.95;MQRankSum=0.483;QD=1.36;ReadPosRankSum=1.994;SOR=1.251	GT:AD:DP:GQ:PL	0/1:35,6:41:93:93,0,1083
3L	8220871	.	G	C	1013.77	.	AC=2;AF=1.00;AN=2;DP=41;ExcessHet=3.0103;FS=0.000;MLEAC=2;MLEAF=1.00;MQ=43.10;QD=24.73;SOR=0.954	GT:AD:DP:GQ:PL	1/1:0,41:41:99:1042,121,0
3L	8220906	.	ATCCACATCCCCTTACTCC	A	1255.73	.	AC=1;AF=0.500;AN=2;BaseQRankSum=-1.444;ClippingRankSum=0.000;DP=36;ExcessHet=3.0103;FS=0.000;MLEAC=1;MLEAF=0.500;MQ=41.98;MQRankSum=-0.393;QD=30.68;ReadPosRankSum=0.340;SOR=1.022	GT:AD:DP:GQ:PL	0/1:3,31:34:32:1293,0,32
3L	8221003	.	T	C	851.77	.	AC=2;AF=1.00;AN=2;DP=29;ExcessHet=3.0103;FS=0.000;MLEAC=2;MLEAF=1.00;MQ=41.85;QD=29.37;SOR=0.906	GT:AD:DP:GQ:PL	1/1:0,29:29:86:880,86,0
3L	8221015	.	G	T	39.77	.	AC=1;AF=0.500;AN=2;BaseQRankSum=0.459;ClippingRankSum=0.000;DP=34;ExcessHet=3.0103;FS=0.000;MLEAC=1;MLEAF=0.500;MQ=42.02;MQRankSum=0.150;QD=1.21;ReadPosRankSum=0.467;SOR=0.627	GT:AD:DP:GQ:PL	0/1:27,6:33:68:68,0,622
3L	8221112	.	G	T	1892.77	.	AC=2;AF=1.00;AN=2;DP=43;ExcessHet=3.0103;FS=0.000;MLEAC=2;MLEAF=1.00;MQ=42.60;QD=25.75;SOR=1.055	GT:AD:DP:GQ:PL	1/1:0,43:43:99:1921,135,0
3L	8221122	.	T	C	1963.77	.	AC=2;AF=1.00;AN=2;DP=46;ExcessHet=3.0103;FS=0.000;MLEAC=2;MLEAF=1.00;MQ=42.18;QD=29.39;SOR=1.085	GT:AD:DP:GQ:PL	1/1:0,46:46:99:1992,141,0
3L	8221144	.	G	A	1365.77	.	AC=2;AF=1.00;AN=2;DP=49;ExcessHet=3.0103;FS=0.000;MLEAC=2;MLEAF=1.00;MQ=41.56;QD=27.87;SOR=0.909	GT:AD:DP:GQ:PL	1/1:0,49:49:99:1394,147,0
3L	8221164	.	A	T	2037.77	.	AC=2;AF=1.00;AN=2;DP=47;ExcessHet=3.0103;FS=0.000;MLEAC=2;MLEAF=1.00;MQ=40.92;QD=30.28;SOR=0.735	GT:AD:DP:GQ:PL	1/1:0,47:47:99:2066,141,0
3L	8221170	.	C	G	2009.77	.	AC=2;AF=1.00;AN=2;DP=45;ExcessHet=3.0103;FS=0.000;MLEAC=2;MLEAF=1.00;MQ=40.78;QD=34.38;SOR=0.737	GT:AD:DP:GQ:PL	1/1:0,45:45:99:2038,138,0
3L	8221175	.	C	A,G	1898.77	.	AC=1,1;AF=0.500,0.500;AN=2;DP=46;ExcessHet=3.0103;FS=0.000;MLEAC=1,1;MLEAF=0.500,0.500;MQ=40.72;QD=29.15;SOR=0.693	GT:AD:DP:GQ:PL	1/2:0,37,9:46:94:1927,235,94,961,0,828
3L	8221187	.	A	ATT	2143.73	.	AC=2;AF=1.00;AN=2;DP=47;ExcessHet=3.0103;FS=0.000;MLEAC=2;MLEAF=1.00;MQ=40.50;QD=31.87;SOR=0.929	GT:AD:DP:GQ:PL	1/1:0,45:45:99:2181,148,0
3L	8221191	.	AAC	A	2171.73	.	AC=2;AF=1.00;AN=2;DP=48;ExcessHet=3.0103;FS=0.000;MLEAC=2;MLEAF=1.00;MQ=40.26;QD=29.90;SOR=1.067	GT:AD:DP:GQ:PL	1/1:0,48:48:99:2209,150,0
3L	8221201	.	T	A	2190.77	.	AC=2;AF=1.00;AN=2;DP=50;ExcessHet=3.0103;FS=0.000;MLEAC=2;MLEAF=1.00;MQ=40.27;QD=29.37;SOR=0.952	GT:AD:DP:GQ:PL	1/1:0,50:50:99:2219,151,0
3L	8221220	.	T	TGTGTTC	2347.73	.	AC=2;AF=1.00;AN=2;DP=51;ExcessHet=3.0103;FS=0.000;MLEAC=2;MLEAF=1.00;MQ=40.37;QD=27.75;SOR=0.900	GT:AD:DP:GQ:PL	1/1:0,51:51:99:2385,159,0
3L	8221224	.	A	T	2401.77	.	AC=2;AF=1.00;AN=2;DP=54;ExcessHet=3.0103;FS=0.000;MLEAC=2;MLEAF=1.00;MQ=40.44;QD=28.06;SOR=0.931	GT:AD:DP:GQ:PL	1/1:0,54:54:99:2430,163,0
3L	8221225	.	T	C	2401.77	.	AC=2;AF=1.00;AN=2;DP=54;ExcessHet=3.0103;FS=0.000;MLEAC=2;MLEAF=1.00;MQ=40.44;QD=28.38;SOR=0.931	GT:AD:DP:GQ:PL	1/1:0,54:54:99:2430,163,0
3L	8221227	.	A	AACT	2437.73	.	AC=2;AF=1.00;AN=2;DP=51;ExcessHet=3.0103;FS=0.000;MLEAC=2;MLEAF=1.00;MQ=40.37;QD=29.74;SOR=1.094	GT:AD:DP:GQ:PL	1/1:0,51:51:99:2475,166,0
3L	8221228	.	TAG	T	2482.73	.	AC=2;AF=1.00;AN=2;DP=48;ExcessHet=3.0103;FS=0.000;MLEAC=2;MLEAF=1.00;MQ=40.31;QD=33.60;SOR=1.179	GT:AD:DP:GQ:PL	1/1:0,48:48:99:2520,169,0
3L	8221232	.	A	T	823.77	.	AC=1;AF=0.500;AN=2;BaseQRankSum=1.380;ClippingRankSum=0.000;DP=47;ExcessHet=3.0103;FS=3.143;MLEAC=1;MLEAF=0.500;MQ=40.30;MQRankSum=-0.879;QD=17.53;ReadPosRankSum=-0.578;SOR=0.263	GT:AD:DP:GQ:PL	0/1:11,36:47:99:852,0,159
3L	8221239	.	T	G	2131.77	.	AC=2;AF=1.00;AN=2;DP=48;ExcessHet=3.0103;FS=0.000;MLEAC=2;MLEAF=1.00;MQ=40.38;QD=31.18;SOR=1.179	GT:AD:DP:GQ:PL	1/1:0,48:48:99:2160,144,0
3L	8221241	.	T	C	2131.77	.	AC=2;AF=1.00;AN=2;DP=47;ExcessHet=3.0103;FS=0.000;MLEAC=2;MLEAF=1.00;MQ=40.34;QD=29.24;SOR=1.251	GT:AD:DP:GQ:PL	1/1:0,47:47:99:2160,144,0
3L	8221256	.	A	T	227.77	.	AC=1;AF=0.500;AN=2;BaseQRankSum=1.052;ClippingRankSum=0.000;DP=47;ExcessHet=3.0103;FS=1.347;MLEAC=1;MLEAF=0.500;MQ=40.60;MQRankSum=-0.206;QD=4.85;ReadPosRankSum=-0.732;SOR=0.420	GT:AD:DP:GQ:PL	0/1:35,12:47:99:256,0,1390
3L	8221257	.	A	G	1317.77	.	AC=1;AF=0.500;AN=2;BaseQRankSum=-0.677;ClippingRankSum=0.000;DP=46;ExcessHet=3.0103;FS=1.389;MLEAC=1;MLEAF=0.500;MQ=40.59;MQRankSum=0.264;QD=28.65;ReadPosRankSum=0.939;SOR=1.179	GT:AD:DP:GQ:PL	0/1:12,34:46:99:1346,0,402
3L	8221267	.	G	A	342.77	.	AC=1;AF=0.500;AN=2;BaseQRankSum=1.998;ClippingRankSum=0.000;DP=51;ExcessHet=3.0103;FS=2.989;MLEAC=1;MLEAF=0.500;MQ=41.28;MQRankSum=0.148;QD=6.72;ReadPosRankSum=-0.552;SOR=0.265	GT:AD:DP:GQ:PL	0/1:38,13:51:99:371,0,1471
3L	8221276	.	C	T	2432.77	.	AC=2;AF=1.00;AN=2;DP=53;ExcessHet=3.0103;FS=0.000;MLEAC=2;MLEAF=1.00;MQ=41.41;QD=38.10;SOR=1.524	GT:AD:DP:GQ:PL	1/1:0,53:53:99:2461,169,0
3L	8221279	.	C	A	919.77	.	AC=1;AF=0.500;AN=2;BaseQRankSum=-0.278;ClippingRankSum=0.000;DP=53;ExcessHet=3.0103;FS=5.147;MLEAC=1;MLEAF=0.500;MQ=41.63;MQRankSum=0.757;QD=17.35;ReadPosRankSum=-0.239;SOR=1.755	GT:AD:DP:GQ:PL	0/1:13,40:53:99:948,0,193
3L	8221335	.	G	A	274.77	.	AC=1;AF=0.500;AN=2;BaseQRankSum=0.423;ClippingRankSum=0.000;DP=49;ExcessHet=3.0103;FS=0.000;MLEAC=1;MLEAF=0.500;MQ=42.69;MQRankSum=-0.750;QD=5.61;ReadPosRankSum=1.672;SOR=0.789	GT:AD:DP:GQ:PL	0/1:39,10:49:99:303,0,1608
3L	8221337	.	T	G	264.77	.	AC=1;AF=0.500;AN=2;BaseQRankSum=-1.691;ClippingRankSum=0.000;DP=49;ExcessHet=3.0103;FS=0.000;MLEAC=1;MLEAF=0.500;MQ=42.69;MQRankSum=-0.750;QD=5.40;ReadPosRankSum=1.364;SOR=0.789	GT:AD:DP:GQ:PL	0/1:39,10:49:99:293,0,1733
3L	8221345	.	A	C	261.77	.	AC=1;AF=0.500;AN=2;BaseQRankSum=-1.500;ClippingRankSum=0.000;DP=51;ExcessHet=3.0103;FS=0.000;MLEAC=1;MLEAF=0.500;MQ=42.43;MQRankSum=-0.412;QD=5.13;ReadPosRankSum=-0.015;SOR=0.909	GT:AD:DP:GQ:PL	0/1:41,10:51:99:290,0,1775
3L	8221347	.	C	G	868.77	.	AC=1;AF=0.500;AN=2;BaseQRankSum=-0.698;ClippingRankSum=0.000;DP=50;ExcessHet=3.0103;FS=1.334;MLEAC=1;MLEAF=0.500;MQ=42.44;MQRankSum=0.476;QD=17.38;ReadPosRankSum=0.521;SOR=0.481	GT:AD:DP:GQ:PL	0/1:10,40:50:99:897,0,302
3L	8221426	.	C	A	1322.77	.	AC=1;AF=0.500;AN=2;BaseQRankSum=0.716;ClippingRankSum=0.000;DP=43;ExcessHet=3.0103;FS=0.000;MLEAC=1;MLEAF=0.500;MQ=42.72;MQRankSum=-0.846;QD=30.76;ReadPosRankSum=-1.542;SOR=0.495	GT:AD:DP:GQ:PL	0/1:9,34:43:99:1351,0,255
3L	8221438	.	T	TG	1291.73	.	AC=1;AF=0.500;AN=2;BaseQRankSum=0.165;ClippingRankSum=0.000;DP=45;ExcessHet=3.0103;FS=1.330;MLEAC=1;MLEAF=0.500;MQ=42.66;MQRankSum=-1.030;QD=28.71;ReadPosRankSum=-0.925;SOR=0.476	GT:AD:DP:GQ:PL	0/1:11,34:45:99:1329,0,323
3L	8221485	.	A	G	218.77	.	AC=1;AF=0.500;AN=2;BaseQRankSum=-2.298;ClippingRankSum=0.000;DP=45;ExcessHet=3.0103;FS=4.820;MLEAC=1;MLEAF=0.500;MQ=42.76;MQRankSum=0.107;QD=4.86;ReadPosRankSum=-0.405;SOR=1.665	GT:AD:DP:GQ:PL	0/1:31,14:45:99:247,0,746
3L	8221494	.	A	G	1517.77	.	AC=2;AF=1.00;AN=2;DP=48;ExcessHet=3.0103;FS=0.000;MLEAC=2;MLEAF=1.00;MQ=43.02;QD=31.62;SOR=1.067	GT:AD:DP:GQ:PL	1/1:0,48:48:99:1546,144,0
3L	8221564	.	G	A	1228.77	.	AC=2;AF=1.00;AN=2;DP=45;ExcessHet=3.0103;FS=0.000;MLEAC=2;MLEAF=1.00;MQ=43.13;QD=27.31;SOR=1.154	GT:AD:DP:GQ:PL	1/1:0,45:45:99:1257,135,0
3L	8221625	.	T	C	1595.77	.	AC=2;AF=1.00;AN=2;DP=43;ExcessHet=3.0103;FS=0.000;MLEAC=2;MLEAF=1.00;MQ=43.15;QD=27.86;SOR=1.609	GT:AD:DP:GQ:PL	1/1:0,43:43:99:1624,129,0
3L	8221645	.	C	T	728.77	.	AC=1;AF=0.500;AN=2;BaseQRankSum=0.727;ClippingRankSum=0.000;DP=39;ExcessHet=3.0103;FS=0.000;MLEAC=1;MLEAF=0.500;MQ=43.29;MQRankSum=-0.708;QD=18.69;ReadPosRankSum=-0.487;SOR=0.859	GT:AD:DP:GQ:PL	0/1:8,31:39:99:757,0,226
3L	8221665	.	G	A	77.77	.	AC=1;AF=0.500;AN=2;BaseQRankSum=1.556;ClippingRankSum=0.000;DP=41;ExcessHet=3.0103;FS=6.249;MLEAC=1;MLEAF=0.500;MQ=43.46;MQRankSum=0.352;QD=1.90;ReadPosRankSum=1.119;SOR=0.148	GT:AD:DP:GQ:PL	0/1:33,8:41:99:106,0,1238
3L	8221699	.	G	C	1488.77	.	AC=1;AF=0.500;AN=2;BaseQRankSum=0.144;ClippingRankSum=0.000;DP=45;ExcessHet=3.0103;FS=3.618;MLEAC=1;MLEAF=0.500;MQ=43.28;MQRankSum=-0.777;QD=33.08;ReadPosRankSum=-1.173;SOR=0.921	GT:AD:DP:GQ:PL	0/1:8,37:45:99:1517,0,225
3L	8221700	.	TGG	T	1577.73	.	AC=1;AF=0.500;AN=2;BaseQRankSum=-3.865;ClippingRankSum=0.000;DP=45;ExcessHet=3.0103;FS=8.033;MLEAC=1;MLEAF=0.500;MQ=43.26;MQRankSum=-0.020;QD=27.91;ReadPosRankSum=-1.020;SOR=0.985	GT:AD:DP:GQ:PL	0/1:9,36:45:99:1615,0,300
3L	8221702	.	G	GATC	1548.73	.	AC=1;AF=0.500;AN=2;BaseQRankSum=0.295;ClippingRankSum=0.000;DP=45;ExcessHet=3.0103;FS=8.033;MLEAC=1;MLEAF=0.500;MQ=43.26;MQRankSum=-0.020;QD=34.42;ReadPosRankSum=-0.213;SOR=0.985	GT:AD:DP:GQ:PL	0/1:9,36:45:99:1586,0,303
3L	8221704	.	C	T	270.77	.	AC=1;AF=0.500;AN=2;BaseQRankSum=1.430;ClippingRankSum=0.000;DP=50;ExcessHet=3.0103;FS=8.102;MLEAC=1;MLEAF=0.500;MQ=43.22;MQRankSum=0.473;QD=5.42;ReadPosRankSum=0.170;SOR=1.496	GT:AD:DP:GQ:PL	0/1:40,10:50:99:299,0,1649
3L	8221717	.	C	G	264.77	.	AC=1;AF=0.500;AN=2;BaseQRankSum=-2.642;ClippingRankSum=0.000;DP=52;ExcessHet=3.0103;FS=7.783;MLEAC=1;MLEAF=0.500;MQ=43.13;MQRankSum=0.758;QD=5.09;ReadPosRankSum=-0.186;SOR=1.521	GT:AD:DP:GQ:PL	0/1:42,10:52:99:293,0,1733
3L	8221722	.	A	G	264.77	.	AC=1;AF=0.500;AN=2;BaseQRankSum=-0.649;ClippingRankSum=0.000;DP=51;ExcessHet=3.0103;FS=7.621;MLEAC=1;MLEAF=0.500;MQ=43.13;MQRankSum=0.772;QD=5.19;ReadPosRankSum=-0.727;SOR=1.532	GT:AD:DP:GQ:PL	0/1:41,10:51:99:293,0,1728
3L	8221795	.	C	G	219.77	.	AC=1;AF=0.500;AN=2;BaseQRankSum=0.588;ClippingRankSum=0.000;DP=49;ExcessHet=3.0103;FS=12.280;MLEAC=1;MLEAF=0.500;MQ=42.65;MQRankSum=1.417;QD=4.49;ReadPosRankSum=-0.393;SOR=2.828	GT:AD:DP:GQ:PL	0/1:41,8:49:99:248,0,1677
3L	8221800	.	T	TACC	168.73	.	AC=1;AF=0.500;AN=2;BaseQRankSum=-0.271;ClippingRankSum=0.000;DP=49;ExcessHet=3.0103;FS=5.949;MLEAC=1;MLEAF=0.500;MQ=42.65;MQRankSum=1.417;QD=3.44;ReadPosRankSum=0.068;SOR=1.849	GT:AD:DP:GQ:PL	0/1:41,8:49:99:206,0,1764
3L	8221801	.	T	TC	168.73	.	AC=1;AF=0.500;AN=2;BaseQRankSum=0.191;ClippingRankSum=0.000;DP=48;ExcessHet=3.0103;FS=5.845;MLEAC=1;MLEAF=0.500;MQ=42.62;MQRankSum=1.476;QD=3.52;ReadPosRankSum=0.305;SOR=1.863	GT:AD:DP:GQ:PL	0/1:40,8:48:99:206,0,1764
3L	8221803	.	A	T	1601.77	.	AC=1;AF=0.500;AN=2;BaseQRankSum=-1.155;ClippingRankSum=0.000;DP=49;ExcessHet=3.0103;FS=5.705;MLEAC=1;MLEAF=0.500;MQ=42.59;MQRankSum=-1.509;QD=32.69;ReadPosRankSum=-0.623;SOR=0.184	GT:AD:DP:GQ:PL	0/1:8,41:49:99:1630,0,213
3L	8221813	.	T	TTG	1613.73	.	AC=1;AF=0.500;AN=2;BaseQRankSum=-0.196;ClippingRankSum=0.000;DP=47;ExcessHet=3.0103;FS=3.519;MLEAC=1;MLEAF=0.500;MQ=42.48;MQRankSum=-1.736;QD=34.33;ReadPosRankSum=-1.943;SOR=0.262	GT:AD:DP:GQ:PL	0/1:8,39:47:99:1651,0,213
3L	8221814	.	C	CTACCTTTTTTT	1613.73	.	AC=1;AF=0.500;AN=2;BaseQRankSum=0.047;ClippingRankSum=0.000;DP=45;ExcessHet=3.0103;FS=3.514;MLEAC=1;MLEAF=0.500;MQ=42.42;MQRankSum=-1.879;QD=28.81;ReadPosRankSum=-1.891;SOR=0.268	GT:AD:DP:GQ:PL	0/1:8,37:45:99:1651,0,213
3L	8221816	.	T	C	1955.77	.	AC=2;AF=1.00;AN=2;DP=43;ExcessHet=3.0103;FS=0.000;MLEAC=2;MLEAF=1.00;MQ=42.34;QD=28.49;SOR=0.941	GT:AD:DP:GQ:PL	1/1:0,43:43:99:1984,141,0
3L	8221969	.	GA	G,GAAA	696.73	.	AC=1,1;AF=0.500,0.500;AN=2;BaseQRankSum=-0.692;ClippingRankSum=0.000;DP=45;ExcessHet=3.0103;FS=0.000;MLEAC=1,1;MLEAF=0.500,0.500;MQ=43.68;MQRankSum=-0.344;QD=16.99;ReadPosRankSum=-1.245;SOR=0.432	GT:AD:DP:GQ:PL	1/2:1,29,11:41:99:734,278,301,548,0,1008
3L	8222164	.	T	C	233.77	.	AC=1;AF=0.500;AN=2;BaseQRankSum=1.563;ClippingRankSum=0.000;DP=53;ExcessHet=3.0103;FS=9.007;MLEAC=1;MLEAF=0.500;MQ=43.71;MQRankSum=0.067;QD=4.41;ReadPosRankSum=-1.323;SOR=1.336	GT:AD:DP:GQ:PL	0/1:38,15:53:99:262,0,881
3L	8222224	.	G	A	237.77	.	AC=1;AF=0.500;AN=2;BaseQRankSum=1.285;ClippingRankSum=0.000;DP=54;ExcessHet=3.0103;FS=6.520;MLEAC=1;MLEAF=0.500;MQ=43.96;MQRankSum=-1.571;QD=4.40;ReadPosRankSum=-1.500;SOR=0.896	GT:AD:DP:GQ:PL	0/1:39,15:54:99:266,0,907
3L	8222240	.	C	T	260.77	.	AC=1;AF=0.500;AN=2;BaseQRankSum=1.895;ClippingRankSum=0.000;DP=59;ExcessHet=3.0103;FS=4.301;MLEAC=1;MLEAF=0.500;MQ=43.97;MQRankSum=-1.601;QD=4.42;ReadPosRankSum=-1.387;SOR=0.266	GT:AD:DP:GQ:PL	0/1:43,16:59:99:289,0,989
3L	8222286	.	T	C	227.77	.	AC=1;AF=0.500;AN=2;BaseQRankSum=2.668;ClippingRankSum=0.000;DP=60;ExcessHet=3.0103;FS=0.000;MLEAC=1;MLEAF=0.500;MQ=43.97;MQRankSum=-1.621;QD=3.80;ReadPosRankSum=-0.252;SOR=0.661	GT:AD:DP:GQ:PL	0/1:44,16:60:99:256,0,1010
3L	8222332	.	G	T	223.77	.	AC=1;AF=0.500;AN=2;BaseQRankSum=-0.021;ClippingRankSum=0.000;DP=53;ExcessHet=3.0103;FS=0.000;MLEAC=1;MLEAF=0.500;MQ=44.00;MQRankSum=0.000;QD=4.22;ReadPosRankSum=-0.649;SOR=0.848	GT:AD:DP:GQ:PL	0/1:38,15:53:99:252,0,878
3L	8222366	.	G	C	435.77	.	AC=1;AF=0.500;AN=2;BaseQRankSum=1.416;ClippingRankSum=0.000;DP=54;ExcessHet=3.0103;FS=2.958;MLEAC=1;MLEAF=0.500;MQ=43.88;MQRankSum=0.606;QD=8.07;ReadPosRankSum=0.501;SOR=1.296	GT:AD:DP:GQ:PL	0/1:41,13:54:99:464,0,1679
3L	8222370	.	C	T	435.77	.	AC=1;AF=0.500;AN=2;BaseQRankSum=-1.153;ClippingRankSum=0.000;DP=55;ExcessHet=3.0103;FS=1.258;MLEAC=1;MLEAF=0.500;MQ=43.77;MQRankSum=-0.775;QD=7.92;ReadPosRankSum=-0.019;SOR=0.993	GT:AD:DP:GQ:PL	0/1:41,14:55:99:464,0,1679
3L	8222384	.	A	C	351.77	.	AC=1;AF=0.500;AN=2;BaseQRankSum=-1.478;ClippingRankSum=0.000;DP=53;ExcessHet=3.0103;FS=0.000;MLEAC=1;MLEAF=0.500;MQ=43.35;MQRankSum=-0.070;QD=6.64;ReadPosRankSum=0.404;SOR=0.869	GT:AD:DP:GQ:PL	0/1:41,12:53:99:380,0,1637
3L	8222428	.	A	C	232.77	.	AC=1;AF=0.500;AN=2;BaseQRankSum=1.057;ClippingRankSum=0.000;DP=46;ExcessHet=3.0103;FS=1.490;MLEAC=1;MLEAF=0.500;MQ=42.46;MQRankSum=0.618;QD=5.17;ReadPosRankSum=-0.852;SOR=1.247	GT:AD:DP:GQ:PL	0/1:36,9:45:99:261,0,1468
3L	8222432	.	C	A	238.77	.	AC=1;AF=0.500;AN=2;BaseQRankSum=1.288;ClippingRankSum=0.000;DP=46;ExcessHet=3.0103;FS=0.000;MLEAC=1;MLEAF=0.500;MQ=42.21;MQRankSum=0.020;QD=5.31;ReadPosRankSum=-0.795;SOR=0.773	GT:AD:DP:GQ:PL	0/1:36,9:45:99:267,0,1510
3L	8222443	.	T	C	196.77	.	AC=1;AF=0.500;AN=2;BaseQRankSum=-0.248;ClippingRankSum=0.000;DP=43;ExcessHet=3.0103;FS=1.551;MLEAC=1;MLEAF=0.500;MQ=41.30;MQRankSum=-0.705;QD=4.68;ReadPosRankSum=-0.785;SOR=1.179	GT:AD:DP:GQ:PL	0/1:34,8:42:99:225,0,1530
3L	8222452	.	A	T	244.77	.	AC=1;AF=0.500;AN=2;BaseQRankSum=0.502;ClippingRankSum=0.000;DP=45;ExcessHet=3.0103;FS=3.214;MLEAC=1;MLEAF=0.500;MQ=40.91;MQRankSum=-0.918;QD=5.56;ReadPosRankSum=-1.065;SOR=1.321	GT:AD:DP:GQ:PL	0/1:35,9:44:99:273,0,1427
3L	8222458	.	A	T	267.77	.	AC=1;AF=0.500;AN=2;BaseQRankSum=-1.135;ClippingRankSum=0.000;DP=45;ExcessHet=3.0103;FS=1.341;MLEAC=1;MLEAF=0.500;MQ=40.91;MQRankSum=-0.646;QD=6.09;ReadPosRankSum=-1.635;SOR=0.944	GT:AD:DP:GQ:PL	0/1:34,10:44:99:296,0,1424
3L	8222488	.	G	A	79.77	.	AC=1;AF=0.500;AN=2;BaseQRankSum=-1.632;ClippingRankSum=0.000;DP=41;ExcessHet=3.0103;FS=0.000;MLEAC=1;MLEAF=0.500;MQ=39.82;MQRankSum=-0.796;QD=2.05;ReadPosRankSum=0.835;SOR=0.752	GT:AD:DP:GQ:PL	0/1:30,9:39:99:108,0,700
3L	8222580	.	C	G	537.77	.	AC=1;AF=0.500;AN=2;BaseQRankSum=1.588;ClippingRankSum=0.000;DP=33;ExcessHet=3.0103;FS=4.137;MLEAC=1;MLEAF=0.500;MQ=39.43;MQRankSum=0.047;QD=16.81;ReadPosRankSum=-0.759;SOR=0.201	GT:AD:DP:GQ:PL	0/1:8,24:32:99:566,0,112
3L	8222647	.	T	G	515.77	.	AC=1;AF=0.500;AN=2;BaseQRankSum=-1.310;ClippingRankSum=0.000;DP=33;ExcessHet=3.0103;FS=5.871;MLEAC=1;MLEAF=0.500;MQ=40.42;MQRankSum=0.590;QD=15.63;ReadPosRankSum=1.210;SOR=0.782	GT:AD:DP:GQ:PL	0/1:9,24:33:99:544,0,168
3L	8222688	.	T	C	742.77	.	AC=1;AF=0.500;AN=2;BaseQRankSum=-1.101;ClippingRankSum=0.000;DP=42;ExcessHet=3.0103;FS=0.000;MLEAC=1;MLEAF=0.500;MQ=39.87;MQRankSum=0.148;QD=17.68;ReadPosRankSum=0.714;SOR=0.941	GT:AD:DP:GQ:PL	0/1:9,33:42:99:771,0,123
3L	8222847	.	T	C	240.77	.	AC=1;AF=0.500;AN=2;BaseQRankSum=-0.813;ClippingRankSum=0.000;DP=51;ExcessHet=3.0103;FS=0.000;MLEAC=1;MLEAF=0.500;MQ=42.39;MQRankSum=-0.890;QD=4.72;ReadPosRankSum=0.472;SOR=0.560	GT:AD:DP:GQ:PL	0/1:41,10:51:99:269,0,2035
3L	8222855	.	A	G	263.77	.	AC=1;AF=0.500;AN=2;BaseQRankSum=-0.011;ClippingRankSum=0.000;DP=54;ExcessHet=3.0103;FS=0.000;MLEAC=1;MLEAF=0.500;MQ=42.48;MQRankSum=-0.809;QD=4.88;ReadPosRankSum=0.386;SOR=0.818	GT:AD:DP:GQ:PL	0/1:43,11:54:99:292,0,2041
3L	8222866	.	A	T	132.77	.	AC=1;AF=0.500;AN=2;BaseQRankSum=-0.214;ClippingRankSum=0.000;DP=57;ExcessHet=3.0103;FS=1.227;MLEAC=1;MLEAF=0.500;MQ=42.56;MQRankSum=-0.574;QD=2.33;ReadPosRankSum=-0.835;SOR=0.495	GT:AD:DP:GQ:PL	0/1:44,13:57:99:161,0,959
3L	8223107	.	A	T	88.77	.	AC=1;AF=0.500;AN=2;BaseQRankSum=0.468;ClippingRankSum=0.000;DP=68;ExcessHet=3.0103;FS=4.641;MLEAC=1;MLEAF=0.500;MQ=44.00;MQRankSum=0.000;QD=1.31;ReadPosRankSum=-0.584;SOR=1.414	GT:AD:DP:GQ:PL	0/1:56,12:68:99:117,0,1374
3L	8223201	.	A	G	46.77	.	AC=1;AF=0.500;AN=2;BaseQRankSum=-2.110;ClippingRankSum=0.000;DP=66;ExcessHet=3.0103;FS=1.354;MLEAC=1;MLEAF=0.500;MQ=44.00;MQRankSum=0.000;QD=0.71;ReadPosRankSum=1.001;SOR=0.404	GT:AD:DP:GQ:PL	0/1:56,10:66:75:75,0,1353
3L	8223297	.	G	A	33.77	.	AC=1;AF=0.500;AN=2;BaseQRankSum=1.780;ClippingRankSum=0.000;DP=57;ExcessHet=3.0103;FS=1.533;MLEAC=1;MLEAF=0.500;MQ=44.00;MQRankSum=0.000;QD=0.60;ReadPosRankSum=0.636;SOR=1.002	GT:AD:DP:GQ:PL	0/1:48,8:56:62:62,0,1135
3L	8223374	.	G	A	107.77	.	AC=1;AF=0.500;AN=2;BaseQRankSum=2.552;ClippingRankSum=0.000;DP=49;ExcessHet=3.0103;FS=1.427;MLEAC=1;MLEAF=0.500;MQ=44.00;MQRankSum=0.000;QD=2.20;ReadPosRankSum=-1.303;SOR=0.343	GT:AD:DP:GQ:PL	0/1:39,10:49:99:136,0,923
3L	8223448	.	C	CT	454.73	.	AC=1;AF=0.500;AN=2;BaseQRankSum=0.576;ClippingRankSum=0.000;DP=46;ExcessHet=3.0103;FS=0.000;MLEAC=1;MLEAF=0.500;MQ=44.00;MQRankSum=0.000;QD=9.89;ReadPosRankSum=-1.027;SOR=0.582	GT:AD:DP:GQ:PL	0/1:32,14:46:99:492,0,1278
3L	8223454	.	T	C	469.77	.	AC=1;AF=0.500;AN=2;BaseQRankSum=-0.954;ClippingRankSum=0.000;DP=44;ExcessHet=3.0103;FS=1.238;MLEAC=1;MLEAF=0.500;MQ=44.00;MQRankSum=0.000;QD=10.68;ReadPosRankSum=-1.538;SOR=0.473	GT:AD:DP:GQ:PL	0/1:30,14:44:99:498,0,1213
3L	8223466	.	C	T	263.77	.	AC=1;AF=0.500;AN=2;BaseQRankSum=3.428;ClippingRankSum=0.000;DP=44;ExcessHet=3.0103;FS=0.000;MLEAC=1;MLEAF=0.500;MQ=44.00;MQRankSum=0.000;QD=5.99;ReadPosRankSum=-1.763;SOR=0.620	GT:AD:DP:GQ:PL	0/1:29,15:44:99:292,0,618
3L	8223563	.	G	C	739.77	.	AC=1;AF=0.500;AN=2;BaseQRankSum=-2.922;ClippingRankSum=0.000;DP=51;ExcessHet=3.0103;FS=0.000;MLEAC=1;MLEAF=0.500;MQ=43.96;MQRankSum=0.000;QD=15.10;ReadPosRankSum=-0.138;SOR=0.749	GT:AD:DP:GQ:PL	0/1:14,35:49:99:768,0,244
3L	8223598	.	C	A	911.77	.	AC=1;AF=0.500;AN=2;BaseQRankSum=1.232;ClippingRankSum=0.000;DP=52;ExcessHet=3.0103;FS=1.301;MLEAC=1;MLEAF=0.500;MQ=43.96;MQRankSum=-0.508;QD=17.88;ReadPosRankSum=0.902;SOR=1.096	GT:AD:DP:GQ:PL	0/1:12,39:51:99:940,0,177
3L	8223619	.	C	A	906.77	.	AC=1;AF=0.500;AN=2;BaseQRankSum=0.321;ClippingRankSum=0.000;DP=55;ExcessHet=3.0103;FS=2.899;MLEAC=1;MLEAF=0.500;MQ=44.00;MQRankSum=0.000;QD=16.79;ReadPosRankSum=0.053;SOR=0.830	GT:AD:DP:GQ:PL	0/1:12,42:54:99:935,0,176
3L	8223831	.	G	A	1173.77	.	AC=1;AF=0.500;AN=2;BaseQRankSum=0.611;ClippingRankSum=0.000;DP=63;ExcessHet=3.0103;FS=0.000;MLEAC=1;MLEAF=0.500;MQ=43.97;MQRankSum=-0.471;QD=18.63;ReadPosRankSum=-0.778;SOR=0.638	GT:AD:DP:GQ:PL	0/1:13,50:63:99:1202,0,149
3L	8224004	.	C	T	189.77	.	AC=1;AF=0.500;AN=2;BaseQRankSum=-0.720;ClippingRankSum=0.000;DP=57;ExcessHet=3.0103;FS=1.441;MLEAC=1;MLEAF=0.500;MQ=43.93;MQRankSum=-1.304;QD=3.33;ReadPosRankSum=0.379;SOR=0.721	GT:AD:DP:GQ:PL	0/1:48,9:57:99:218,0,1945
3L	8224018	.	T	C	204.77	.	AC=1;AF=0.500;AN=2;BaseQRankSum=-1.415;ClippingRankSum=0.000;DP=55;ExcessHet=3.0103;FS=0.000;MLEAC=1;MLEAF=0.500;MQ=43.93;MQRankSum=-1.263;QD=3.72;ReadPosRankSum=-1.023;SOR=0.627	GT:AD:DP:GQ:PL	0/1:46,9:55:99:233,0,1967
3L	8224040	.	G	A	165.77	.	AC=1;AF=0.500;AN=2;BaseQRankSum=2.968;ClippingRankSum=0.000;DP=53;ExcessHet=3.0103;FS=3.442;MLEAC=1;MLEAF=0.500;MQ=43.96;MQRankSum=-2.319;QD=3.13;ReadPosRankSum=-1.254;SOR=1.066	GT:AD:DP:GQ:PL	0/1:45,8:53:99:194,0,1917
3L	8224041	.	G	A	165.77	.	AC=1;AF=0.500;AN=2;BaseQRankSum=3.589;ClippingRankSum=0.000;DP=55;ExcessHet=3.0103;FS=3.506;MLEAC=1;MLEAF=0.500;MQ=43.96;MQRankSum=-2.372;QD=3.01;ReadPosRankSum=-1.023;SOR=1.034	GT:AD:DP:GQ:PL	0/1:47,8:55:99:194,0,1917
3L	8224068	.	A	T	43.77	.	AC=1;AF=0.500;AN=2;BaseQRankSum=0.150;ClippingRankSum=0.000;DP=58;ExcessHet=3.0103;FS=3.277;MLEAC=1;MLEAF=0.500;MQ=43.97;MQRankSum=-2.261;QD=0.77;ReadPosRankSum=-1.347;SOR=1.365	GT:AD:DP:GQ:PL	0/1:48,9:57:72:72,0,1164
3L	8224116	.	T	C	1277.77	.	AC=2;AF=1.00;AN=2;DP=48;ExcessHet=3.0103;FS=0.000;MLEAC=2;MLEAF=1.00;MQ=44.00;QD=27.19;SOR=1.022	GT:AD:DP:GQ:PL	1/1:0,47:47:99:1306,141,0
3L	8224145	.	C	T	2189.77	.	AC=2;AF=1.00;AN=2;DP=50;ExcessHet=3.0103;FS=0.000;MLEAC=2;MLEAF=1.00;MQ=44.00;QD=24.80;SOR=1.051	GT:AD:DP:GQ:PL	1/1:0,50:50:99:2218,151,0
3L	8224157	.	G	T	2283.77	.	AC=2;AF=1.00;AN=2;DP=52;ExcessHet=3.0103;FS=0.000;MLEAC=2;MLEAF=1.00;MQ=44.00;QD=23.28;SOR=1.036	GT:AD:DP:GQ:PL	1/1:0,52:52:99:2312,160,0
3L	8224191	.	C	T	1465.77	.	AC=2;AF=1.00;AN=2;DP=55;ExcessHet=3.0103;FS=0.000;MLEAC=2;MLEAF=1.00;MQ=44.00;QD=27.14;SOR=0.767	GT:AD:DP:GQ:PL	1/1:0,54:54:99:1494,162,0
3L	8224267	.	A	C	1511.77	.	AC=2;AF=1.00;AN=2;DP=56;ExcessHet=3.0103;FS=0.000;MLEAC=2;MLEAF=1.00;MQ=44.00;QD=27.00;SOR=0.922	GT:AD:DP:GQ:PL	1/1:0,56:56:99:1540,168,0
3L	8224311	.	G	T	1157.77	.	AC=1;AF=0.500;AN=2;BaseQRankSum=2.642;ClippingRankSum=0.000;DP=56;ExcessHet=3.0103;FS=0.000;MLEAC=1;MLEAF=0.500;MQ=44.00;MQRankSum=0.000;QD=20.67;ReadPosRankSum=0.155;SOR=0.542	GT:AD:DP:GQ:PL	0/1:8,48:56:47:1186,0,47
3L	8224519	.	T	C	206.77	.	AC=1;AF=0.500;AN=2;BaseQRankSum=3.220;ClippingRankSum=0.000;DP=45;ExcessHet=3.0103;FS=2.893;MLEAC=1;MLEAF=0.500;MQ=44.00;MQRankSum=0.000;QD=4.59;ReadPosRankSum=1.138;SOR=1.112	GT:AD:DP:GQ:PL	0/1:32,13:45:99:235,0,744
3L	8224561	.	A	G	822.77	.	AC=1;AF=0.500;AN=2;BaseQRankSum=-0.257;ClippingRankSum=0.000;DP=49;ExcessHet=3.0103;FS=1.219;MLEAC=1;MLEAF=0.500;MQ=44.00;MQRankSum=0.000;QD=16.79;ReadPosRankSum=-0.578;SOR=0.518	GT:AD:DP:GQ:PL	0/1:13,36:49:99:851,0,216
3L	8224622	.	T	C	911.77	.	AC=1;AF=0.500;AN=2;BaseQRankSum=-3.415;ClippingRankSum=0.000;DP=49;ExcessHet=3.0103;FS=1.472;MLEAC=1;MLEAF=0.500;MQ=44.00;MQRankSum=0.000;QD=18.61;ReadPosRankSum=1.872;SOR=0.905	GT:AD:DP:GQ:PL	0/1:9,40:49:99:940,0,115
3L	8224659	.	GA	G	643.73	.	AC=1;AF=0.500;AN=2;BaseQRankSum=-0.552;ClippingRankSum=0.000;DP=55;ExcessHet=3.0103;FS=1.289;MLEAC=1;MLEAF=0.500;MQ=44.00;MQRankSum=0.000;QD=12.62;ReadPosRankSum=1.116;SOR=0.665	GT:AD:DP:GQ:PL	0/1:11,40:51:95:681,0,95
3L	8224703	.	G	A	1717.77	.	AC=1;AF=0.500;AN=2;BaseQRankSum=-2.411;ClippingRankSum=0.000;DP=61;ExcessHet=3.0103;FS=2.369;MLEAC=1;MLEAF=0.500;MQ=44.00;MQRankSum=0.000;QD=28.16;ReadPosRankSum=0.161;SOR=0.425	GT:AD:DP:GQ:PL	0/1:17,44:61:99:1746,0,581
3L	8224718	.	G	C	1744.77	.	AC=1;AF=0.500;AN=2;BaseQRankSum=-0.694;ClippingRankSum=0.000;DP=62;ExcessHet=3.0103;FS=0.000;MLEAC=1;MLEAF=0.500;MQ=44.00;MQRankSum=0.000;QD=28.14;ReadPosRankSum=-0.833;SOR=0.644	GT:AD:DP:GQ:PL	0/1:19,43:62:99:1773,0,665
3L	8224721	.	T	C	1719.77	.	AC=1;AF=0.500;AN=2;BaseQRankSum=-1.728;ClippingRankSum=0.000;DP=61;ExcessHet=3.0103;FS=0.000;MLEAC=1;MLEAF=0.500;MQ=44.00;MQRankSum=0.000;QD=28.19;ReadPosRankSum=-0.904;SOR=0.602	GT:AD:DP:GQ:PL	0/1:19,42:61:99:1748,0,668
3L	8224807	.	G	A	1651.77	.	AC=1;AF=0.500;AN=2;BaseQRankSum=-0.168;ClippingRankSum=0.000;DP=64;ExcessHet=3.0103;FS=1.019;MLEAC=1;MLEAF=0.500;MQ=44.00;MQRankSum=0.000;QD=25.81;ReadPosRankSum=1.058;SOR=0.499	GT:AD:DP:GQ:PL	0/1:21,43:64:99:1680,0,781
3L	8224825	.	A	G	1662.77	.	AC=1;AF=0.500;AN=2;BaseQRankSum=-1.829;ClippingRankSum=0.000;DP=63;ExcessHet=3.0103;FS=2.270;MLEAC=1;MLEAF=0.500;MQ=44.00;MQRankSum=0.000;QD=26.39;ReadPosRankSum=0.877;SOR=0.421	GT:AD:DP:GQ:PL	0/1:20,43:63:99:1691,0,759
3L	8224879	.	C	G	942.77	.	AC=1;AF=0.500;AN=2;BaseQRankSum=2.335;ClippingRankSum=0.000;DP=59;ExcessHet=3.0103;FS=0.000;MLEAC=1;MLEAF=0.500;MQ=44.00;MQRankSum=0.000;QD=15.98;ReadPosRankSum=-0.262;SOR=0.593	GT:AD:DP:GQ:PL	0/1:17,42:59:99:971,0,272
3L	8224990	.	T	C	296.77	.	AC=1;AF=0.500;AN=2;BaseQRankSum=0.871;ClippingRankSum=0.000;DP=55;ExcessHet=3.0103;FS=2.603;MLEAC=1;MLEAF=0.500;MQ=44.00;MQRankSum=0.000;QD=5.40;ReadPosRankSum=-0.454;SOR=1.271	GT:AD:DP:GQ:PL	0/1:38,17:55:99:325,0,881
3L	8225032	.	T	C	714.77	.	AC=1;AF=0.500;AN=2;BaseQRankSum=-3.357;ClippingRankSum=0.000;DP=66;ExcessHet=3.0103;FS=0.000;MLEAC=1;MLEAF=0.500;MQ=44.00;MQRankSum=0.000;QD=10.83;ReadPosRankSum=-0.992;SOR=0.656	GT:AD:DP:GQ:PL	0/1:45,21:66:99:743,0,1780
3L	8225042	.	G	A	743.77	.	AC=1;AF=0.500;AN=2;BaseQRankSum=0.544;ClippingRankSum=0.000;DP=70;ExcessHet=3.0103;FS=2.126;MLEAC=1;MLEAF=0.500;MQ=44.00;MQRankSum=0.000;QD=10.63;ReadPosRankSum=-0.488;SOR=0.444	GT:AD:DP:GQ:PL	0/1:47,23:70:99:772,0,1803
3L	8225086	.	T	C	910.77	.	AC=1;AF=0.500;AN=2;BaseQRankSum=1.186;ClippingRankSum=0.000;DP=63;ExcessHet=3.0103;FS=2.238;MLEAC=1;MLEAF=0.500;MQ=43.58;MQRankSum=-1.021;QD=14.46;ReadPosRankSum=-1.622;SOR=0.475	GT:AD:DP:GQ:PL	0/1:22,41:63:99:939,0,392
3L	8225234	.	C	CGCCTCCGTT	1930.73	.	AC=2;AF=1.00;AN=2;DP=43;ExcessHet=3.0103;FS=0.000;MLEAC=2;MLEAF=1.00;MQ=43.91;QD=29.03;SOR=1.730	GT:AD:DP:GQ:PL	1/1:0,39:39:99:1968,132,0
3L	8225418	.	A	T	109.77	.	AC=1;AF=0.500;AN=2;BaseQRankSum=-2.178;ClippingRankSum=0.000;DP=39;ExcessHet=3.0103;FS=0.000;MLEAC=1;MLEAF=0.500;MQ=44.00;MQRankSum=0.000;QD=2.89;ReadPosRankSum=0.932;SOR=0.764	GT:AD:DP:GQ:PL	0/1:28,10:38:99:138,0,671
3L	8225461	.	G	T	712.77	.	AC=1;AF=0.500;AN=2;BaseQRankSum=-0.613;ClippingRankSum=0.000;DP=42;ExcessHet=3.0103;FS=5.859;MLEAC=1;MLEAF=0.500;MQ=44.00;MQRankSum=0.000;QD=17.38;ReadPosRankSum=1.091;SOR=0.862	GT:AD:DP:GQ:PL	0/1:9,32:41:99:741,0,115
3L	8225591	.	T	C	914.77	.	AC=1;AF=0.500;AN=2;BaseQRankSum=-1.437;ClippingRankSum=0.000;DP=51;ExcessHet=3.0103;FS=8.118;MLEAC=1;MLEAF=0.500;MQ=44.00;MQRankSum=0.000;QD=17.94;ReadPosRankSum=1.005;SOR=0.951	GT:AD:DP:GQ:PL	0/1:10,41:51:99:943,0,109
3L	8226080	.	C	T	88.77	.	AC=1;AF=0.500;AN=2;BaseQRankSum=-0.023;ClippingRankSum=0.000;DP=57;ExcessHet=3.0103;FS=11.359;MLEAC=1;MLEAF=0.500;MQ=44.00;MQRankSum=0.000;QD=1.59;ReadPosRankSum=-0.492;SOR=1.459	GT:AD:DP:GQ:PL	0/1:46,10:56:99:117,0,1066
3L	8226430	.	C	G	236.77	.	AC=1;AF=0.500;AN=2;BaseQRankSum=2.672;ClippingRankSum=0.000;DP=50;ExcessHet=3.0103;FS=2.623;MLEAC=1;MLEAF=0.500;MQ=43.81;MQRankSum=-0.878;QD=4.74;ReadPosRankSum=1.032;SOR=0.385	GT:AD:DP:GQ:PL	0/1:35,15:50:99:265,0,783
3L	8226454	.	C	T	260.77	.	AC=1;AF=0.500;AN=2;BaseQRankSum=-1.950;ClippingRankSum=0.000;DP=50;ExcessHet=3.0103;FS=2.889;MLEAC=1;MLEAF=0.500;MQ=43.81;MQRankSum=-0.774;QD=5.22;ReadPosRankSum=1.507;SOR=0.311	GT:AD:DP:GQ:PL	0/1:34,16:50:99:289,0,831
3L	8226559	.	A	G	182.77	.	AC=1;AF=0.500;AN=2;BaseQRankSum=0.461;ClippingRankSum=0.000;DP=53;ExcessHet=3.0103;FS=4.519;MLEAC=1;MLEAF=0.500;MQ=43.78;MQRankSum=-0.686;QD=3.51;ReadPosRankSum=-1.017;SOR=1.445	GT:AD:DP:GQ:PL	0/1:38,14:52:99:211,0,857
3L	8226609	.	G	C	352.77	.	AC=1;AF=0.500;AN=2;BaseQRankSum=1.609;ClippingRankSum=0.000;DP=56;ExcessHet=3.0103;FS=1.274;MLEAC=1;MLEAF=0.500;MQ=43.76;MQRankSum=-0.763;QD=6.30;ReadPosRankSum=-1.603;SOR=0.962	GT:AD:DP:GQ:PL	0/1:44,12:56:99:381,0,1947
3L	8226622	.	G	A	349.77	.	AC=1;AF=0.500;AN=2;BaseQRankSum=1.091;ClippingRankSum=0.000;DP=57;ExcessHet=3.0103;FS=4.648;MLEAC=1;MLEAF=0.500;MQ=43.81;MQRankSum=0.194;QD=6.14;ReadPosRankSum=-1.340;SOR=1.609	GT:AD:DP:GQ:PL	0/1:44,13:57:99:378,0,2003
3L	8226870	.	T	TCTCTAAAG	299.73	.	AC=1;AF=0.500;AN=2;BaseQRankSum=1.621;ClippingRankSum=0.000;DP=49;ExcessHet=3.0103;FS=0.000;MLEAC=1;MLEAF=0.500;MQ=43.64;MQRankSum=-4.280;QD=6.24;ReadPosRankSum=-2.740;SOR=0.693	GT:AD:DP:GQ:PL	0/1:37,11:48:99:337,0,1508
3L	8226878	.	AC	A	271.73	.	AC=1;AF=0.500;AN=2;BaseQRankSum=1.551;ClippingRankSum=0.000;DP=46;ExcessHet=3.0103;FS=0.000;MLEAC=1;MLEAF=0.500;MQ=43.75;MQRankSum=-3.589;QD=5.91;ReadPosRankSum=-1.455;SOR=0.833	GT:AD:DP:GQ:PL	0/1:37,9:46:99:309,0,1494
3L	8226915	.	T	C	264.77	.	AC=1;AF=0.500;AN=2;BaseQRankSum=1.212;ClippingRankSum=0.000;DP=47;ExcessHet=3.0103;FS=5.268;MLEAC=1;MLEAF=0.500;MQ=43.85;MQRankSum=-1.963;QD=5.63;ReadPosRankSum=1.131;SOR=1.590	GT:AD:DP:GQ:PL	0/1:37,10:47:99:293,0,1510
3L	8226923	.	A	G	284.77	.	AC=1;AF=0.500;AN=2;BaseQRankSum=0.402;ClippingRankSum=0.000;DP=52;ExcessHet=3.0103;FS=7.206;MLEAC=1;MLEAF=0.500;MQ=43.87;MQRankSum=-1.968;QD=5.48;ReadPosRankSum=1.401;SOR=1.787	GT:AD:DP:GQ:PL	0/1:41,11:52:99:313,0,1554
3L	8226955	.	A	G	146.77	.	AC=1;AF=0.500;AN=2;BaseQRankSum=-2.380;ClippingRankSum=0.000;DP=54;ExcessHet=3.0103;FS=11.889;MLEAC=1;MLEAF=0.500;MQ=43.91;MQRankSum=-2.504;QD=2.72;ReadPosRankSum=-0.759;SOR=2.118	GT:AD:DP:GQ:PL	0/1:41,13:54:99:175,0,1005
3L	8227027	.	G	A	233.77	.	AC=1;AF=0.500;AN=2;BaseQRankSum=0.241;ClippingRankSum=0.000;DP=59;ExcessHet=3.0103;FS=14.400;MLEAC=1;MLEAF=0.500;MQ=44.00;MQRankSum=0.000;QD=3.96;ReadPosRankSum=1.516;SOR=2.250	GT:AD:DP:GQ:PL	0/1:49,10:59:99:262,0,2024
3L	8227031	.	A	G	236.77	.	AC=1;AF=0.500;AN=2;BaseQRankSum=-1.769;ClippingRankSum=0.000;DP=59;ExcessHet=3.0103;FS=13.778;MLEAC=1;MLEAF=0.500;MQ=44.00;MQRankSum=0.000;QD=4.01;ReadPosRankSum=1.476;SOR=2.259	GT:AD:DP:GQ:PL	0/1:49,10:59:99:265,0,1995
3L	8227359	.	CA	C,CAA	733.73	.	AC=1,1;AF=0.500,0.500;AN=2;BaseQRankSum=-0.362;ClippingRankSum=0.000;DP=49;ExcessHet=3.0103;FS=0.000;MLEAC=1,1;MLEAF=0.500,0.500;MQ=43.61;MQRankSum=3.203;QD=17.06;ReadPosRankSum=-0.815;SOR=0.850	GT:AD:DP:GQ:PL	1/2:4,7,32:43:99:771,580,1569,229,0,196
3L	8227372	.	CAA	C	137.73	.	AC=1;AF=0.500;AN=2;BaseQRankSum=1.240;ClippingRankSum=0.000;DP=51;ExcessHet=3.0103;FS=8.539;MLEAC=1;MLEAF=0.500;MQ=43.74;MQRankSum=0.794;QD=2.70;ReadPosRankSum=-1.998;SOR=1.806	GT:AD:DP:GQ:PL	0/1:43,8:51:99:175,0,1791
3L	8227626	.	T	C	49.77	.	AC=1;AF=0.500;AN=2;BaseQRankSum=-0.715;ClippingRankSum=0.000;DP=59;ExcessHet=3.0103;FS=8.408;MLEAC=1;MLEAF=0.500;MQ=43.75;MQRankSum=0.000;QD=0.86;ReadPosRankSum=-1.319;SOR=2.052	GT:AD:DP:GQ:PL	0/1:49,9:58:78:78,0,1205
3L	8227902	.	G	A	357.77	.	AC=1;AF=0.500;AN=2;BaseQRankSum=2.837;ClippingRankSum=0.000;DP=66;ExcessHet=3.0103;FS=15.135;MLEAC=1;MLEAF=0.500;MQ=44.00;MQRankSum=0.000;QD=5.42;ReadPosRankSum=0.681;SOR=2.089	GT:AD:DP:GQ:PL	0/1:53,13:66:99:386,0,2492
3L	8227903	.	A	G	357.77	.	AC=1;AF=0.500;AN=2;BaseQRankSum=-0.361;ClippingRankSum=0.000;DP=65;ExcessHet=3.0103;FS=14.864;MLEAC=1;MLEAF=0.500;MQ=44.00;MQRankSum=0.000;QD=5.50;ReadPosRankSum=0.559;SOR=2.093	GT:AD:DP:GQ:PL	0/1:52,13:65:99:386,0,2492
3L	8227997	.	A	G	1974.77	.	AC=2;AF=1.00;AN=2;DP=64;ExcessHet=3.0103;FS=0.000;MLEAC=2;MLEAF=1.00;MQ=44.00;QD=30.86;SOR=0.892	GT:AD:DP:GQ:PL	1/1:0,64:64:99:2003,191,0
3L	8228018	.	T	A	176.77	.	AC=1;AF=0.500;AN=2;BaseQRankSum=-2.777;ClippingRankSum=0.000;DP=60;ExcessHet=3.0103;FS=2.649;MLEAC=1;MLEAF=0.500;MQ=44.00;MQRankSum=0.000;QD=2.95;ReadPosRankSum=0.325;SOR=0.357	GT:AD:DP:GQ:PL	0/1:46,14:60:99:205,0,1114
3L	8228023	.	C	T	1924.77	.	AC=2;AF=1.00;AN=2;DP=60;ExcessHet=3.0103;FS=0.000;MLEAC=2;MLEAF=1.00;MQ=44.00;QD=32.08;SOR=1.071	GT:AD:DP:GQ:PL	1/1:0,60:60:99:1953,183,0
3L	8228063	.	A	G	1418.77	.	AC=1;AF=0.500;AN=2;BaseQRankSum=-0.033;ClippingRankSum=0.000;DP=53;ExcessHet=3.0103;FS=9.422;MLEAC=1;MLEAF=0.500;MQ=44.00;MQRankSum=0.000;QD=26.77;ReadPosRankSum=0.538;SOR=1.304	GT:AD:DP:GQ:PL	0/1:13,40:53:99:1447,0,426
3L	8228065	.	G	A	175.77	.	AC=1;AF=0.500;AN=2;BaseQRankSum=2.707;ClippingRankSum=0.000;DP=53;ExcessHet=3.0103;FS=9.422;MLEAC=1;MLEAF=0.500;MQ=44.00;MQRankSum=0.000;QD=3.32;ReadPosRankSum=-0.095;SOR=0.939	GT:AD:DP:GQ:PL	0/1:40,13:53:99:204,0,1675
3L	8228087	.	G	A	1324.77	.	AC=1;AF=0.500;AN=2;BaseQRankSum=3.212;ClippingRankSum=0.000;DP=48;ExcessHet=3.0103;FS=1.288;MLEAC=1;MLEAF=0.500;MQ=44.00;MQRankSum=0.000;QD=27.60;ReadPosRankSum=-0.710;SOR=0.446	GT:AD:DP:GQ:PL	0/1:12,36:48:99:1353,0,361
3L	8228185	.	TC	T	1907.73	.	AC=1;AF=0.500;AN=2;BaseQRankSum=0.000;ClippingRankSum=0.000;DP=62;ExcessHet=3.0103;FS=0.000;MLEAC=1;MLEAF=0.500;MQ=43.97;MQRankSum=0.000;QD=31.80;ReadPosRankSum=0.650;SOR=0.874	GT:AD:DP:GQ:PL	0/1:14,46:60:99:1945,0,540
3L	8228189	.	C	T	1945.77	.	AC=1;AF=0.500;AN=2;BaseQRankSum=1.280;ClippingRankSum=0.000;DP=62;ExcessHet=3.0103;FS=1.148;MLEAC=1;MLEAF=0.500;MQ=43.97;MQRankSum=0.000;QD=31.90;ReadPosRankSum=1.133;SOR=0.919	GT:AD:DP:GQ:PL	0/1:14,47:61:99:1974,0,537
3L	8228190	.	A	G	1945.77	.	AC=1;AF=0.500;AN=2;BaseQRankSum=-1.838;ClippingRankSum=0.000;DP=63;ExcessHet=3.0103;FS=0.000;MLEAC=1;MLEAF=0.500;MQ=43.97;MQRankSum=0.000;QD=31.38;ReadPosRankSum=1.019;SOR=0.866	GT:AD:DP:GQ:PL	0/1:14,48:62:99:1974,0,537
3L	8228237	.	A	C	1231.77	.	AC=1;AF=0.500;AN=2;BaseQRankSum=-0.986;ClippingRankSum=0.000;DP=68;ExcessHet=3.0103;FS=2.686;MLEAC=1;MLEAF=0.500;MQ=43.97;MQRankSum=0.000;QD=18.38;ReadPosRankSum=0.111;SOR=0.469	GT:AD:DP:GQ:PL	0/1:13,54:67:99:1260,0,162
3L	8228274	.	T	TGGC	1935.73	.	AC=1;AF=0.500;AN=2;BaseQRankSum=1.232;ClippingRankSum=0.000;DP=59;ExcessHet=3.0103;FS=1.368;MLEAC=1;MLEAF=0.500;MQ=44.00;MQRankSum=0.000;QD=33.96;ReadPosRankSum=-1.155;SOR=0.467	GT:AD:DP:GQ:PL	0/1:10,47:57:99:1973,0,297
3L	8228607	.	C	T	80.77	.	AC=1;AF=0.500;AN=2;BaseQRankSum=-2.311;ClippingRankSum=0.000;DP=54;ExcessHet=3.0103;FS=1.368;MLEAC=1;MLEAF=0.500;MQ=44.00;MQRankSum=0.000;QD=1.50;ReadPosRankSum=-1.054;SOR=1.085	GT:AD:DP:GQ:PL	0/1:44,10:54:99:109,0,1080
3L	8228802	.	G	T	1167.77	.	AC=2;AF=1.00;AN=2;BaseQRankSum=0.303;ClippingRankSum=0.000;DP=48;ExcessHet=3.0103;FS=2.829;MLEAC=2;MLEAF=1.00;MQ=44.00;MQRankSum=0.000;QD=24.33;ReadPosRankSum=-0.868;SOR=0.230	GT:AD:DP:GQ:PL	1/1:2,46:48:88:1196,88,0
3L	8228838	.	T	C	1111.77	.	AC=2;AF=1.00;AN=2;BaseQRankSum=1.144;ClippingRankSum=0.000;DP=47;ExcessHet=3.0103;FS=6.513;MLEAC=2;MLEAF=1.00;MQ=44.00;MQRankSum=0.000;QD=24.17;ReadPosRankSum=-0.802;SOR=0.424	GT:AD:DP:GQ:PL	1/1:2,44:46:83:1140,83,0
3L	8229069	.	T	TG	1373.73	.	AC=1;AF=0.500;AN=2;BaseQRankSum=-1.568;ClippingRankSum=0.000;DP=51;ExcessHet=3.0103;FS=4.503;MLEAC=1;MLEAF=0.500;MQ=43.94;MQRankSum=-0.611;QD=27.47;ReadPosRankSum=0.456;SOR=0.345	GT:AD:DP:GQ:PL	0/1:15,35:50:99:1411,0,524
3L	8229073	.	A	T	251.77	.	AC=1;AF=0.500;AN=2;BaseQRankSum=1.243;ClippingRankSum=0.000;DP=51;ExcessHet=3.0103;FS=6.289;MLEAC=1;MLEAF=0.500;MQ=43.94;MQRankSum=0.689;QD=4.94;ReadPosRankSum=-0.238;SOR=1.428	GT:AD:DP:GQ:PL	0/1:36,15:51:99:280,0,1465
3L	8229074	.	TA	T	1482.73	.	AC=1;AF=0.500;AN=2;BaseQRankSum=0.558;ClippingRankSum=0.000;DP=50;ExcessHet=3.0103;FS=6.493;MLEAC=1;MLEAF=0.500;MQ=43.94;MQRankSum=-0.611;QD=29.65;ReadPosRankSum=0.455;SOR=0.520	GT:AD:DP:GQ:PL	0/1:15,35:50:99:1520,0,515
3L	8229076	.	A	C	1462.77	.	AC=1;AF=0.500;AN=2;BaseQRankSum=-2.427;ClippingRankSum=0.000;DP=50;ExcessHet=3.0103;FS=4.529;MLEAC=1;MLEAF=0.500;MQ=43.94;MQRankSum=-0.579;QD=29.26;ReadPosRankSum=0.011;SOR=0.467	GT:AD:DP:GQ:PL	0/1:14,36:50:99:1491,0,518
3L	8229080	.	C	T	1501.77	.	AC=1;AF=0.500;AN=2;BaseQRankSum=-3.158;ClippingRankSum=0.000;DP=51;ExcessHet=3.0103;FS=6.755;MLEAC=1;MLEAF=0.500;MQ=43.94;MQRankSum=-0.540;QD=29.45;ReadPosRankSum=-0.746;SOR=0.386	GT:AD:DP:GQ:PL	0/1:13,38:51:99:1530,0,473
3L	8229131	.	T	A	1344.77	.	AC=1;AF=0.500;AN=2;BaseQRankSum=0.146;ClippingRankSum=0.000;DP=48;ExcessHet=3.0103;FS=9.587;MLEAC=1;MLEAF=0.500;MQ=43.94;MQRankSum=-0.563;QD=28.02;ReadPosRankSum=0.221;SOR=1.349	GT:AD:DP:GQ:PL	0/1:13,35:48:99:1373,0,467
3L	8229132	.	C	G	1344.77	.	AC=1;AF=0.500;AN=2;BaseQRankSum=-0.722;ClippingRankSum=0.000;DP=49;ExcessHet=3.0103;FS=6.973;MLEAC=1;MLEAF=0.500;MQ=43.94;MQRankSum=-0.587;QD=27.44;ReadPosRankSum=0.521;SOR=1.390	GT:AD:DP:GQ:PL	0/1:14,35:49:99:1373,0,467
3L	8229228	.	G	T	1943.77	.	AC=2;AF=1.00;AN=2;DP=47;ExcessHet=3.0103;FS=0.000;MLEAC=2;MLEAF=1.00;MQ=44.00;QD=28.36;SOR=0.919	GT:AD:DP:GQ:PL	1/1:0,47:47:99:1972,141,0
3L	8229250	.	T	A	1972.77	.	AC=2;AF=1.00;AN=2;DP=48;ExcessHet=3.0103;FS=0.000;MLEAC=2;MLEAF=1.00;MQ=44.00;QD=34.38;SOR=1.067	GT:AD:DP:GQ:PL	1/1:0,48:48:99:2001,144,0
3L	8229290	.	CAT	C	171.73	.	AC=1;AF=0.500;AN=2;BaseQRankSum=1.503;ClippingRankSum=0.000;DP=47;ExcessHet=3.0103;FS=0.000;MLEAC=1;MLEAF=0.500;MQ=44.00;MQRankSum=0.000;QD=3.82;ReadPosRankSum=0.131;SOR=0.773	GT:AD:DP:GQ:PL	0/1:36,9:45:99:209,0,1519
3L	8229308	.	G	GTTT	1272.73	.	AC=1;AF=0.500;AN=2;BaseQRankSum=-1.545;ClippingRankSum=0.000;DP=52;ExcessHet=3.0103;FS=1.225;MLEAC=1;MLEAF=0.500;MQ=44.00;MQRankSum=0.000;QD=25.45;ReadPosRankSum=2.252;SOR=0.989	GT:AD:DP:GQ:PL	0/1:15,35:50:99:1310,0,498
3L	8229343	.	A	T	1268.77	.	AC=1;AF=0.500;AN=2;BaseQRankSum=-1.404;ClippingRankSum=0.000;DP=51;ExcessHet=3.0103;FS=0.000;MLEAC=1;MLEAF=0.500;MQ=44.00;MQRankSum=0.000;QD=24.88;ReadPosRankSum=1.479;SOR=0.784	GT:AD:DP:GQ:PL	0/1:18,33:51:99:1297,0,656
3L	8229355	.	T	C	1366.77	.	AC=1;AF=0.500;AN=2;BaseQRankSum=1.043;ClippingRankSum=0.000;DP=52;ExcessHet=3.0103;FS=0.000;MLEAC=1;MLEAF=0.500;MQ=44.00;MQRankSum=0.000;QD=26.28;ReadPosRankSum=0.010;SOR=0.838	GT:AD:DP:GQ:PL	0/1:18,34:52:99:1395,0,650
3L	8229361	.	G	T	1366.77	.	AC=1;AF=0.500;AN=2;BaseQRankSum=-0.820;ClippingRankSum=0.000;DP=51;ExcessHet=3.0103;FS=0.000;MLEAC=1;MLEAF=0.500;MQ=44.00;MQRankSum=0.000;QD=26.80;ReadPosRankSum=-0.614;SOR=0.818	GT:AD:DP:GQ:PL	0/1:17,34:51:99:1395,0,650
3L	8229422	.	C	T	1269.77	.	AC=1;AF=0.500;AN=2;BaseQRankSum=0.914;ClippingRankSum=0.000;DP=53;ExcessHet=3.0103;FS=1.107;MLEAC=1;MLEAF=0.500;MQ=43.91;MQRankSum=-1.039;QD=23.96;ReadPosRankSum=-0.365;SOR=0.963	GT:AD:DP:GQ:PL	0/1:19,34:53:99:1298,0,669
3L	8229440	.	T	G	1422.77	.	AC=1;AF=0.500;AN=2;BaseQRankSum=-2.085;ClippingRankSum=0.000;DP=53;ExcessHet=3.0103;FS=0.000;MLEAC=1;MLEAF=0.500;MQ=43.87;MQRankSum=-1.297;QD=26.84;ReadPosRankSum=1.206;SOR=0.829	GT:AD:DP:GQ:PL	0/1:19,34:53:99:1451,0,675
3L	8229451	.	C	CT,CTT	800.73	.	AC=1,1;AF=0.500,0.500;AN=2;BaseQRankSum=-1.110;ClippingRankSum=0.000;DP=53;ExcessHet=3.0103;FS=0.000;MLEAC=1,1;MLEAF=0.500,0.500;MQ=43.87;MQRankSum=-0.229;QD=17.41;ReadPosRankSum=0.242;SOR=0.883	GT:AD:DP:GQ:PL	1/2:2,32,12:46:99:838,277,549,626,0,1359
3L	8229499	.	C	A	58.77	.	AC=1;AF=0.500;AN=2;BaseQRankSum=-0.124;ClippingRankSum=0.000;DP=46;ExcessHet=3.0103;FS=1.526;MLEAC=1;MLEAF=0.500;MQ=43.85;MQRankSum=0.846;QD=1.28;ReadPosRankSum=1.029;SOR=0.420	GT:AD:DP:GQ:PL	0/1:38,8:46:87:87,0,928
3L	8229545	.	A	T	1259.77	.	AC=2;AF=1.00;AN=2;DP=45;ExcessHet=3.0103;FS=0.000;MLEAC=2;MLEAF=1.00;MQ=43.76;QD=27.99;SOR=1.414	GT:AD:DP:GQ:PL	1/1:0,45:45:99:1288,135,0
3L	8229683	.	G	A	825.77	.	AC=2;AF=1.00;AN=2;DP=31;ExcessHet=3.0103;FS=0.000;MLEAC=2;MLEAF=1.00;MQ=43.81;QD=27.53;SOR=1.536	GT:AD:DP:GQ:PL	1/1:0,30:30:90:854,90,0
3L	8229772	.	C	CAT	524.73	.	AC=2;AF=1.00;AN=2;DP=23;ExcessHet=3.0103;FS=0.000;MLEAC=2;MLEAF=1.00;MQ=42.85;QD=27.62;SOR=1.292	GT:AD:DP:GQ:PL	1/1:0,19:19:57:562,57,0
3L	8229792	.	C	CTATATATATATATATCCTATA	890.73	.	AC=2;AF=1.00;AN=2;DP=22;ExcessHet=3.0103;FS=0.000;MLEAC=1;MLEAF=0.500;MQ=42.79;QD=36.04;SOR=0.693	GT:AD:DP:GQ:PL	1/1:0,19:19:68:889,68,0
3L	8229857	.	G	C	886.77	.	AC=2;AF=1.00;AN=2;DP=33;ExcessHet=3.0103;FS=0.000;MLEAC=2;MLEAF=1.00;MQ=43.01;QD=26.87;SOR=1.352	GT:AD:DP:GQ:PL	1/1:0,33:33:99:915,99,0
3L	8229916	.	G	C	1739.77	.	AC=2;AF=1.00;AN=2;DP=40;ExcessHet=3.0103;FS=0.000;MLEAC=2;MLEAF=1.00;MQ=42.94;QD=31.36;SOR=1.788	GT:AD:DP:GQ:PL	1/1:0,40:40:99:1768,120,0
3L	8229923	.	G	A	1799.77	.	AC=2;AF=1.00;AN=2;DP=40;ExcessHet=3.0103;FS=0.000;MLEAC=2;MLEAF=1.00;MQ=42.84;QD=30.14;SOR=1.788	GT:AD:DP:GQ:PL	1/1:0,40:40:99:1828,123,0
3L	8229926	.	C	A	1816.77	.	AC=2;AF=1.00;AN=2;DP=40;ExcessHet=3.0103;FS=0.000;MLEAC=2;MLEAF=1.00;MQ=42.84;QD=32.96;SOR=1.788	GT:AD:DP:GQ:PL	1/1:0,40:40:99:1845,123,0
3L	8229933	.	T	TTATATA	2030.73	.	AC=2;AF=1.00;AN=2;DP=45;ExcessHet=3.0103;FS=0.000;MLEAC=2;MLEAF=1.00;MQ=43.14;QD=29.95;SOR=2.007	GT:AD:DP:GQ:PL	1/1:0,44:44:99:2068,138,0
3L	8229942	.	TAA	T	1952.73	.	AC=2;AF=1.00;AN=2;DP=45;ExcessHet=3.0103;FS=0.000;MLEAC=2;MLEAF=1.00;MQ=42.91;QD=31.80;SOR=2.007	GT:AD:DP:GQ:PL	1/1:0,44:44:99:1990,135,0
3L	8230059	.	C	A	2175.77	.	AC=2;AF=1.00;AN=2;DP=48;ExcessHet=3.0103;FS=0.000;MLEAC=2;MLEAF=1.00;MQ=42.74;QD=32.24;SOR=1.298	GT:AD:DP:GQ:PL	1/1:0,48:48:99:2204,147,0
3L	8230060	.	A	C	2175.77	.	AC=2;AF=1.00;AN=2;DP=48;ExcessHet=3.0103;FS=0.000;MLEAC=2;MLEAF=1.00;MQ=42.74;QD=28.73;SOR=1.298	GT:AD:DP:GQ:PL	1/1:0,48:48:99:2204,147,0
3L	8230062	.	A	AT	2166.73	.	AC=2;AF=1.00;AN=2;DP=49;ExcessHet=3.0103;FS=0.000;MLEAC=2;MLEAF=1.00;MQ=42.77;QD=24.19;SOR=1.345	GT:AD:DP:GQ:PL	1/1:0,49:49:99:2204,147,0
3L	8230069	.	C	T	2040.77	.	AC=2;AF=1.00;AN=2;DP=46;ExcessHet=3.0103;FS=0.000;MLEAC=2;MLEAF=1.00;MQ=42.77;QD=39.31;SOR=1.203	GT:AD:DP:GQ:PL	1/1:0,46:46:99:2069,138,0
3L	8230104	.	T	A	1290.77	.	AC=2;AF=1.00;AN=2;DP=47;ExcessHet=3.0103;FS=0.000;MLEAC=2;MLEAF=1.00;MQ=43.05;QD=27.46;SOR=0.823	GT:AD:DP:GQ:PL	1/1:0,47:47:99:1319,141,0
3L	8230213	.	A	C	69.77	.	AC=1;AF=0.500;AN=2;BaseQRankSum=-2.323;ClippingRankSum=0.000;DP=53;ExcessHet=3.0103;FS=1.365;MLEAC=1;MLEAF=0.500;MQ=42.94;MQRankSum=-1.749;QD=1.32;ReadPosRankSum=-0.156;SOR=0.428	GT:AD:DP:GQ:PL	0/1:43,10:53:98:98,0,1028
3L	8230239	.	C	T	186.77	.	AC=1;AF=0.500;AN=2;BaseQRankSum=2.740;ClippingRankSum=0.000;DP=53;ExcessHet=3.0103;FS=2.826;MLEAC=1;MLEAF=0.500;MQ=42.87;MQRankSum=-1.289;QD=3.52;ReadPosRankSum=-0.343;SOR=0.570	GT:AD:DP:GQ:PL	0/1:40,13:53:99:215,0,1567
3L	8230249	.	C	T	1603.77	.	AC=1;AF=0.500;AN=2;BaseQRankSum=2.776;ClippingRankSum=0.000;DP=54;ExcessHet=3.0103;FS=0.000;MLEAC=1;MLEAF=0.500;MQ=42.93;MQRankSum=0.723;QD=29.70;ReadPosRankSum=0.068;SOR=0.635	GT:AD:DP:GQ:PL	0/1:14,40:54:99:1632,0,464
3L	8230254	.	T	C	1601.77	.	AC=1;AF=0.500;AN=2;BaseQRankSum=-1.083;ClippingRankSum=0.000;DP=54;ExcessHet=3.0103;FS=0.000;MLEAC=1;MLEAF=0.500;MQ=42.89;MQRankSum=0.589;QD=29.66;ReadPosRankSum=-0.282;SOR=0.793	GT:AD:DP:GQ:PL	0/1:14,40:54:99:1630,0,448
3L	8230419	.	T	TAGGCGCCAAATAG	2193.73	.	AC=2;AF=1.00;AN=2;DP=47;ExcessHet=3.0103;FS=0.000;MLEAC=2;MLEAF=1.00;MQ=41.01;QD=31.98;SOR=0.737	GT:AD:DP:GQ:PL	1/1:0,45:45:99:2231,150,0
3L	8230429	.	T	A	715.77	.	AC=1;AF=0.500;AN=2;BaseQRankSum=-1.567;ClippingRankSum=0.000;DP=48;ExcessHet=3.0103;FS=4.568;MLEAC=1;MLEAF=0.500;MQ=40.75;MQRankSum=-1.197;QD=14.91;ReadPosRankSum=1.176;SOR=0.476	GT:AD:DP:GQ:PL	0/1:14,34:48:99:744,0,233
3L	8230443	.	A	C	2063.77	.	AC=2;AF=1.00;AN=2;DP=47;ExcessHet=3.0103;FS=0.000;MLEAC=2;MLEAF=1.00;MQ=40.68;QD=31.59;SOR=0.823	GT:AD:DP:GQ:PL	1/1:0,47:47:99:2092,144,0
3L	8230447	.	C	A	2121.77	.	AC=2;AF=1.00;AN=2;DP=46;ExcessHet=3.0103;FS=0.000;MLEAC=2;MLEAF=1.00;MQ=40.58;QD=30.51;SOR=0.976	GT:AD:DP:GQ:PL	1/1:0,46:46:99:2150,147,0
3L	8230449	.	T	TGCCCTA,TGCCCTG	2071.73	.	AC=1,1;AF=0.500,0.500;AN=2;DP=46;ExcessHet=3.0103;FS=0.000;MLEAC=1,1;MLEAF=0.500,0.500;MQ=40.58;QD=25.77;SOR=1.038	GT:AD:DP:GQ:PL	1/2:0,34,11:45:99:2109,312,163,970,0,822
3L	8230452	.	C	CATGGTCAGAAATGTGCAT	2565.73	.	AC=2;AF=1.00;AN=2;DP=50;ExcessHet=3.0103;FS=0.000;MLEAC=2;MLEAF=1.00;MQ=40.84;QD=29.38;SOR=1.157	GT:AD:DP:GQ:PL	1/1:0,50:50:99:2603,174,0
3L	8230604	.	G	C	331.77	.	AC=1;AF=0.500;AN=2;BaseQRankSum=-0.528;ClippingRankSum=0.000;DP=45;ExcessHet=3.0103;FS=0.000;MLEAC=1;MLEAF=0.500;MQ=43.33;MQRankSum=0.754;QD=7.37;ReadPosRankSum=-0.980;SOR=0.836	GT:AD:DP:GQ:PL	0/1:34,11:45:99:360,0,1384
3L	8230606	.	C	T	350.77	.	AC=1;AF=0.500;AN=2;BaseQRankSum=1.913;ClippingRankSum=0.000;DP=45;ExcessHet=3.0103;FS=0.000;MLEAC=1;MLEAF=0.500;MQ=43.33;MQRankSum=0.754;QD=7.79;ReadPosRankSum=-1.733;SOR=0.836	GT:AD:DP:GQ:PL	0/1:34,11:45:99:379,0,1406
3L	8230625	.	T	C	2023.77	.	AC=2;AF=1.00;AN=2;DP=46;ExcessHet=3.0103;FS=0.000;MLEAC=2;MLEAF=1.00;MQ=43.30;QD=27.55;SOR=1.085	GT:AD:DP:GQ:PL	1/1:0,46:46:99:2052,141,0
3L	8230630	.	G	T	1371.77	.	AC=1;AF=0.500;AN=2;BaseQRankSum=0.374;ClippingRankSum=0.000;DP=45;ExcessHet=3.0103;FS=3.497;MLEAC=1;MLEAF=0.500;MQ=43.35;MQRankSum=-0.426;QD=30.48;ReadPosRankSum=-0.895;SOR=0.236	GT:AD:DP:GQ:PL	0/1:9,36:45:99:1400,0,241
3L	8230713	.	G	A	1353.77	.	AC=2;AF=1.00;AN=2;DP=50;ExcessHet=3.0103;FS=0.000;MLEAC=2;MLEAF=1.00;MQ=43.52;QD=27.08;SOR=1.051	GT:AD:DP:GQ:PL	1/1:0,50:50:99:1382,150,0
3L	8230764	.	G	A	2688.77	.	AC=2;AF=1.00;AN=2;DP=62;ExcessHet=3.0103;FS=0.000;MLEAC=2;MLEAF=1.00;MQ=43.70;QD=35.67;SOR=0.976	GT:AD:DP:GQ:PL	1/1:0,62:62:99:2717,193,0
3L	8230777	.	C	T	1712.77	.	AC=1;AF=0.500;AN=2;BaseQRankSum=0.258;ClippingRankSum=0.000;DP=64;ExcessHet=3.0103;FS=0.000;MLEAC=1;MLEAF=0.500;MQ=43.71;MQRankSum=-0.273;QD=26.76;ReadPosRankSum=1.130;SOR=0.627	GT:AD:DP:GQ:PL	0/1:18,46:64:99:1741,0,637
3L	8230782	.	C	T	568.77	.	AC=1;AF=0.500;AN=2;BaseQRankSum=0.581;ClippingRankSum=0.000;DP=62;ExcessHet=3.0103;FS=1.115;MLEAC=1;MLEAF=0.500;MQ=43.67;MQRankSum=-0.297;QD=9.17;ReadPosRankSum=-1.450;SOR=0.960	GT:AD:DP:GQ:PL	0/1:45,17:62:99:597,0,1877
3L	8230798	.	C	T	522.77	.	AC=1;AF=0.500;AN=2;BaseQRankSum=0.117;ClippingRankSum=0.000;DP=65;ExcessHet=3.0103;FS=2.354;MLEAC=1;MLEAF=0.500;MQ=43.68;MQRankSum=-0.398;QD=8.04;ReadPosRankSum=-1.495;SOR=1.035	GT:AD:DP:GQ:PL	0/1:48,17:65:99:551,0,1897
3L	8230909	.	C	T	1088.77	.	AC=1;AF=0.500;AN=2;BaseQRankSum=2.612;ClippingRankSum=0.000;DP=62;ExcessHet=3.0103;FS=2.504;MLEAC=1;MLEAF=0.500;MQ=43.91;MQRankSum=1.666;QD=17.56;ReadPosRankSum=-0.105;SOR=0.340	GT:AD:DP:GQ:PL	0/1:16,46:62:99:1117,0,237
3L	8230986	.	T	A,G	1919.77	.	AC=1,1;AF=0.500,0.500;AN=2;DP=68;ExcessHet=3.0103;FS=0.000;MLEAC=1,1;MLEAF=0.500,0.500;MQ=43.86;QD=28.23;SOR=0.814	GT:AD:DP:GQ:PL	1/2:0,53,15:68:99:1948,626,467,1475,0,2198
3L	8230987	.	C	A	438.77	.	AC=1;AF=0.500;AN=2;BaseQRankSum=1.599;ClippingRankSum=0.000;DP=69;ExcessHet=3.0103;FS=4.192;MLEAC=1;MLEAF=0.500;MQ=43.86;MQRankSum=-2.122;QD=6.36;ReadPosRankSum=0.346;SOR=1.473	GT:AD:DP:GQ:PL	0/1:54,15:69:99:467,0,2198
3L	8231017	.	T	A	480.77	.	AC=1;AF=0.500;AN=2;BaseQRankSum=-0.868;ClippingRankSum=0.000;DP=70;ExcessHet=3.0103;FS=4.077;MLEAC=1;MLEAF=0.500;MQ=43.80;MQRankSum=-2.247;QD=6.87;ReadPosRankSum=0.614;SOR=1.387	GT:AD:DP:GQ:PL	0/1:54,16:70:99:509,0,2211
3L	8231020	.	C	A	480.77	.	AC=1;AF=0.500;AN=2;BaseQRankSum=1.882;ClippingRankSum=0.000;DP=69;ExcessHet=3.0103;FS=4.046;MLEAC=1;MLEAF=0.500;MQ=43.80;MQRankSum=-2.216;QD=6.97;ReadPosRankSum=1.776;SOR=1.329	GT:AD:DP:GQ:PL	0/1:53,16:69:99:509,0,2211
3L	8231024	.	C	T	483.77	.	AC=1;AF=0.500;AN=2;BaseQRankSum=2.873;ClippingRankSum=0.000;DP=67;ExcessHet=3.0103;FS=2.513;MLEAC=1;MLEAF=0.500;MQ=43.80;MQRankSum=-2.151;QD=7.22;ReadPosRankSum=0.491;SOR=1.209	GT:AD:DP:GQ:PL	0/1:51,16:67:99:512,0,2169
3L	8231202	.	T	A	2036.77	.	AC=2;AF=1.00;AN=2;DP=50;ExcessHet=3.0103;FS=0.000;MLEAC=2;MLEAF=1.00;MQ=43.35;QD=32.88;SOR=0.952	GT:AD:DP:GQ:PL	1/1:0,50:50:99:2065,150,0
3L	8231224	.	T	C	1969.77	.	AC=2;AF=1.00;AN=2;DP=44;ExcessHet=3.0103;FS=0.000;MLEAC=2;MLEAF=1.00;MQ=43.31;QD=29.60;SOR=0.883	GT:AD:DP:GQ:PL	1/1:0,44:44:99:1998,135,0
3L	8231244	.	C	T	1807.77	.	AC=2;AF=1.00;AN=2;DP=40;ExcessHet=3.0103;FS=0.000;MLEAC=2;MLEAF=1.00;MQ=43.31;QD=30.34;SOR=0.793	GT:AD:DP:GQ:PL	1/1:0,40:40:99:1836,123,0
3L	8231261	.	CTT	C	1762.73	.	AC=2;AF=1.00;AN=2;DP=39;ExcessHet=3.0103;FS=0.000;MLEAC=2;MLEAF=1.00;MQ=43.30;QD=29.51;SOR=0.743	GT:AD:DP:GQ:PL	1/1:0,39:39:99:1800,120,0
3L	8231265	.	CTT	C	1807.73	.	AC=2;AF=1.00;AN=2;DP=39;ExcessHet=3.0103;FS=0.000;MLEAC=2;MLEAF=1.00;MQ=43.30;QD=30.45;SOR=0.850	GT:AD:DP:GQ:PL	1/1:0,39:39:99:1845,123,0
3L	8231286	.	A	ATT	1942.73	.	AC=2;AF=1.00;AN=2;DP=41;ExcessHet=3.0103;FS=0.000;MLEAC=2;MLEAF=1.00;MQ=43.73;QD=31.41;SOR=0.741	GT:AD:DP:GQ:PL	1/1:0,41:41:99:1980,132,0
3L	8231288	.	G	A	1944.77	.	AC=2;AF=1.00;AN=2;DP=43;ExcessHet=3.0103;FS=0.000;MLEAC=2;MLEAF=1.00;MQ=43.74;QD=30.43;SOR=0.836	GT:AD:DP:GQ:PL	1/1:0,43:43:99:1973,132,0
3L	8231289	.	A	T	1944.77	.	AC=2;AF=1.00;AN=2;DP=44;ExcessHet=3.0103;FS=0.000;MLEAC=2;MLEAF=1.00;MQ=43.74;QD=30.91;SOR=0.883	GT:AD:DP:GQ:PL	1/1:0,44:44:99:1973,132,0
3L	8231424	.	C	A	62.77	.	AC=1;AF=0.500;AN=2;BaseQRankSum=0.066;ClippingRankSum=0.000;DP=50;ExcessHet=3.0103;FS=0.000;MLEAC=1;MLEAF=0.500;MQ=42.90;MQRankSum=3.020;QD=1.26;ReadPosRankSum=-1.869;SOR=0.643	GT:AD:DP:GQ:PL	0/1:41,9:50:91:91,0,1599
3L	8231437	.	GGC	G	1588.73	.	AC=1;AF=0.500;AN=2;BaseQRankSum=-0.867;ClippingRankSum=0.000;DP=45;ExcessHet=3.0103;FS=0.000;MLEAC=1;MLEAF=0.500;MQ=42.77;MQRankSum=-3.078;QD=33.84;ReadPosRankSum=2.361;SOR=0.746	GT:AD:DP:GQ:PL	0/1:8,37:45:99:1626,0,321
3L	8231440	.	AAATAGCTTACGCCCCGTGC	A	1578.73	.	AC=1;AF=0.500;AN=2;BaseQRankSum=-1.019;ClippingRankSum=0.000;DP=53;ExcessHet=3.0103;FS=1.248;MLEAC=1;MLEAF=0.500;MQ=42.85;MQRankSum=-3.455;QD=29.79;ReadPosRankSum=1.966;SOR=0.430	GT:AD:DP:GQ:PL	0/1:13,40:53:99:1616,0,467
3L	8231501	.	TTC	T	2287.73	.	AC=2;AF=1.00;AN=2;DP=53;ExcessHet=3.0103;FS=0.000;MLEAC=2;MLEAF=1.00;MQ=42.88;QD=26.26;SOR=0.941	GT:AD:DP:GQ:PL	1/1:0,52:52:99:2325,157,0
3L	8231511	.	G	C	2431.77	.	AC=2;AF=1.00;AN=2;DP=53;ExcessHet=3.0103;FS=0.000;MLEAC=2;MLEAF=1.00;MQ=42.92;QD=27.51;SOR=0.981	GT:AD:DP:GQ:PL	1/1:0,53:53:99:2460,166,0
3L	8231532	.	C	T	520.77	.	AC=1;AF=0.500;AN=2;BaseQRankSum=-2.691;ClippingRankSum=0.000;DP=50;ExcessHet=3.0103;FS=6.412;MLEAC=1;MLEAF=0.500;MQ=43.20;MQRankSum=2.691;QD=10.42;ReadPosRankSum=3.145;SOR=0.919	GT:AD:DP:GQ:PL	0/1:35,15:50:99:549,0,1414
3L	8231535	.	G	GA	1376.73	.	AC=1;AF=0.500;AN=2;BaseQRankSum=-1.551;ClippingRankSum=0.000;DP=50;ExcessHet=3.0103;FS=4.288;MLEAC=1;MLEAF=0.500;MQ=43.24;MQRankSum=-2.679;QD=27.53;ReadPosRankSum=-2.528;SOR=0.956	GT:AD:DP:GQ:PL	0/1:16,34:50:99:1414,0,566
3L	8231536	.	G	A	1350.77	.	AC=1;AF=0.500;AN=2;BaseQRankSum=1.213;ClippingRankSum=0.000;DP=49;ExcessHet=3.0103;FS=2.657;MLEAC=1;MLEAF=0.500;MQ=43.26;MQRankSum=-2.587;QD=27.57;ReadPosRankSum=-2.367;SOR=0.883	GT:AD:DP:GQ:PL	0/1:16,33:49:99:1379,0,569
3L	8231539	.	G	T	523.77	.	AC=1;AF=0.500;AN=2;BaseQRankSum=-1.355;ClippingRankSum=0.000;DP=50;ExcessHet=3.0103;FS=2.620;MLEAC=1;MLEAF=0.500;MQ=43.28;MQRankSum=2.553;QD=10.48;ReadPosRankSum=2.268;SOR=0.790	GT:AD:DP:GQ:PL	0/1:34,16:50:99:552,0,1359
3L	8231648	.	A	G	789.77	.	AC=1;AF=0.500;AN=2;BaseQRankSum=0.428;ClippingRankSum=0.000;DP=49;ExcessHet=3.0103;FS=4.620;MLEAC=1;MLEAF=0.500;MQ=43.46;MQRankSum=-2.462;QD=16.12;ReadPosRankSum=-0.233;SOR=0.556	GT:AD:DP:GQ:PL	0/1:14,35:49:99:818,0,238
3L	8231696	.	GTA	G,GA	1882.73	.	AC=1,1;AF=0.500,0.500;AN=2;DP=46;ExcessHet=3.0103;FS=0.000;MLEAC=1,1;MLEAF=0.500,0.500;MQ=43.25;QD=29.39;SOR=0.990	GT:AD:DP:GQ:PL	1/2:0,33,11:44:99:1920,434,323,1342,0,1294
3L	8231698	.	A	G	293.77	.	AC=1;AF=0.500;AN=2;BaseQRankSum=1.125;ClippingRankSum=0.000;DP=46;ExcessHet=3.0103;FS=5.220;MLEAC=1;MLEAF=0.500;MQ=43.25;MQRankSum=2.834;QD=6.68;ReadPosRankSum=-0.108;SOR=1.708	GT:AD:DP:GQ:PL	0/1:33,11:44:99:322,0,1294
3L	8231699	.	A	G	1265.77	.	AC=1;AF=0.500;AN=2;BaseQRankSum=-2.871;ClippingRankSum=0.000;DP=46;ExcessHet=3.0103;FS=5.220;MLEAC=1;MLEAF=0.500;MQ=43.25;MQRankSum=-2.802;QD=28.77;SOR=0.200	GT:AD:DP:GQ:PL	0/1:11,33:44:99:1294,0,323
3L	8231716	.	G	T	1428.77	.	AC=1;AF=0.500;AN=2;BaseQRankSum=1.656;ClippingRankSum=0.000;DP=49;ExcessHet=3.0103;FS=3.119;MLEAC=1;MLEAF=0.500;MQ=43.22;MQRankSum=-2.785;QD=29.16;ReadPosRankSum=0.060;SOR=0.259	GT:AD:DP:GQ:PL	0/1:11,38:49:99:1457,0,305
3L	8231763	.	T	A	2570.77	.	AC=2;AF=1.00;AN=2;DP=58;ExcessHet=3.0103;FS=0.000;MLEAC=2;MLEAF=1.00;MQ=43.48;QD=31.69;SOR=0.762	GT:AD:DP:GQ:PL	1/1:0,58:58:99:2599,175,0
3L	8231768	.	T	A	2642.77	.	AC=2;AF=1.00;AN=2;DP=58;ExcessHet=3.0103;FS=0.000;MLEAC=2;MLEAF=1.00;MQ=43.51;QD=29.19;SOR=0.693	GT:AD:DP:GQ:PL	1/1:0,58:58:99:2671,181,0
3L	8231770	.	T	C	2642.77	.	AC=2;AF=1.00;AN=2;DP=59;ExcessHet=3.0103;FS=0.000;MLEAC=2;MLEAF=1.00;MQ=43.49;QD=26.15;SOR=0.726	GT:AD:DP:GQ:PL	1/1:0,59:59:99:2671,181,0
3L	8231821	.	C	T	1093.77	.	AC=1;AF=0.500;AN=2;BaseQRankSum=0.497;ClippingRankSum=0.000;DP=65;ExcessHet=3.0103;FS=13.310;MLEAC=1;MLEAF=0.500;MQ=43.71;MQRankSum=-1.818;QD=16.83;ReadPosRankSum=0.161;SOR=0.976	GT:AD:DP:GQ:PL	0/1:16,49:65:99:1122,0,232
3L	8231888	.	C	CCTGTTG	1540.73	.	AC=1;AF=0.500;AN=2;BaseQRankSum=-1.486;ClippingRankSum=0.000;DP=59;ExcessHet=3.0103;FS=1.134;MLEAC=1;MLEAF=0.500;MQ=43.78;MQRankSum=-1.750;QD=27.51;ReadPosRankSum=-0.767;SOR=1.051	GT:AD:DP:GQ:PL	0/1:18,38:56:99:1578,0,639
3L	8231907	.	G	A	1361.77	.	AC=2;AF=1.00;AN=2;DP=51;ExcessHet=3.0103;FS=0.000;MLEAC=2;MLEAF=1.00;MQ=43.75;QD=26.70;SOR=1.436	GT:AD:DP:GQ:PL	1/1:0,51:51:99:1390,152,0
3L	8232040	.	G	A	1131.77	.	AC=1;AF=0.500;AN=2;BaseQRankSum=0.957;ClippingRankSum=0.000;DP=58;ExcessHet=3.0103;FS=7.134;MLEAC=1;MLEAF=0.500;MQ=44.00;MQRankSum=0.000;QD=19.51;ReadPosRankSum=-0.060;SOR=0.914	GT:AD:DP:GQ:PL	0/1:11,47:58:99:1160,0,133
3L	8232076	.	G	C	915.77	.	AC=1;AF=0.500;AN=2;BaseQRankSum=-0.675;ClippingRankSum=0.000;DP=51;ExcessHet=3.0103;FS=0.000;MLEAC=1;MLEAF=0.500;MQ=44.00;MQRankSum=0.000;QD=17.96;ReadPosRankSum=1.409;SOR=0.731	GT:AD:DP:GQ:PL	0/1:11,40:51:99:944,0,153
3L	8232117	.	G	A	1000.77	.	AC=1;AF=0.500;AN=2;BaseQRankSum=2.698;ClippingRankSum=0.000;DP=53;ExcessHet=3.0103;FS=4.908;MLEAC=1;MLEAF=0.500;MQ=44.00;MQRankSum=0.000;QD=18.88;ReadPosRankSum=-0.999;SOR=0.227	GT:AD:DP:GQ:PL	0/1:12,41:53:99:1029,0,164
3L	8232187	.	CAT	C	1209.73	.	AC=1;AF=0.500;AN=2;BaseQRankSum=0.207;ClippingRankSum=0.000;DP=48;ExcessHet=3.0103;FS=4.715;MLEAC=1;MLEAF=0.500;MQ=44.00;MQRankSum=0.000;QD=25.20;ReadPosRankSum=-0.813;SOR=0.246	GT:AD:DP:GQ:PL	0/1:13,35:48:99:1247,0,386
3L	8232330	.	A	T	1635.77	.	AC=1;AF=0.500;AN=2;BaseQRankSum=0.187;ClippingRankSum=0.000;DP=52;ExcessHet=3.0103;FS=0.000;MLEAC=1;MLEAF=0.500;MQ=44.00;MQRankSum=0.000;QD=32.07;ReadPosRankSum=-0.120;SOR=0.596	GT:AD:DP:GQ:PL	0/1:10,41:51:99:1664,0,296
3L	8232335	.	T	C	1689.77	.	AC=1;AF=0.500;AN=2;BaseQRankSum=0.523;ClippingRankSum=0.000;DP=52;ExcessHet=3.0103;FS=0.000;MLEAC=1;MLEAF=0.500;MQ=44.00;MQRankSum=0.000;QD=33.13;ReadPosRankSum=-0.030;SOR=0.516	GT:AD:DP:GQ:PL	0/1:10,41:51:99:1718,0,293
3L	8232355	.	A	C	1574.77	.	AC=1;AF=0.500;AN=2;BaseQRankSum=-0.166;ClippingRankSum=0.000;DP=49;ExcessHet=3.0103;FS=0.000;MLEAC=1;MLEAF=0.500;MQ=44.00;MQRankSum=0.000;QD=32.81;ReadPosRankSum=0.327;SOR=0.569	GT:AD:DP:GQ:PL	0/1:9,39:48:99:1603,0,258
3L	8232415	.	G	A	53.77	.	AC=1;AF=0.500;AN=2;BaseQRankSum=-1.260;ClippingRankSum=0.000;DP=46;ExcessHet=3.0103;FS=1.488;MLEAC=1;MLEAF=0.500;MQ=44.00;MQRankSum=0.000;QD=1.17;ReadPosRankSum=-0.333;SOR=1.044	GT:AD:DP:GQ:PL	0/1:38,8:46:82:82,0,898
3L	8232441	.	T	C	37.77	.	AC=1;AF=0.500;AN=2;BaseQRankSum=-1.316;ClippingRankSum=0.000;DP=45;ExcessHet=3.0103;FS=1.518;MLEAC=1;MLEAF=0.500;MQ=44.00;MQRankSum=0.000;QD=0.84;ReadPosRankSum=-1.025;SOR=1.109	GT:AD:DP:GQ:PL	0/1:37,8:45:66:66,0,884
3L	8232500	.	A	G	917.77	.	AC=1;AF=0.500;AN=2;BaseQRankSum=1.521;ClippingRankSum=0.000;DP=47;ExcessHet=3.0103;FS=0.000;MLEAC=1;MLEAF=0.500;MQ=44.00;MQRankSum=0.000;QD=19.53;ReadPosRankSum=-0.868;SOR=0.743	GT:AD:DP:GQ:PL	0/1:8,39:47:79:946,0,79
3L	8232617	.	T	C	1158.77	.	AC=1;AF=0.500;AN=2;BaseQRankSum=-0.156;ClippingRankSum=0.000;DP=66;ExcessHet=3.0103;FS=1.183;MLEAC=1;MLEAF=0.500;MQ=43.94;MQRankSum=-0.679;QD=17.56;ReadPosRankSum=0.824;SOR=0.698	GT:AD:DP:GQ:PL	0/1:13,53:66:99:1187,0,163
3L	8232886	.	T	C	31.77	.	AC=1;AF=0.500;AN=2;BaseQRankSum=1.946;ClippingRankSum=0.000;DP=57;ExcessHet=3.0103;FS=0.000;MLEAC=1;MLEAF=0.500;MQ=44.00;MQRankSum=0.000;QD=0.57;ReadPosRankSum=0.275;SOR=0.871	GT:AD:DP:GQ:PL	0/1:48,8:56:60:60,0,1070
3L	8233016	.	T	G	264.77	.	AC=1;AF=0.500;AN=2;BaseQRankSum=-4.044;ClippingRankSum=0.000;DP=51;ExcessHet=3.0103;FS=0.000;MLEAC=1;MLEAF=0.500;MQ=44.00;MQRankSum=0.000;QD=5.19;ReadPosRankSum=1.095;SOR=0.793	GT:AD:DP:GQ:PL	0/1:34,17:51:99:293,0,809
3L	8233056	.	C	T	197.77	.	AC=1;AF=0.500;AN=2;BaseQRankSum=3.522;ClippingRankSum=0.000;DP=50;ExcessHet=3.0103;FS=1.246;MLEAC=1;MLEAF=0.500;MQ=44.00;MQRankSum=0.000;QD=3.96;ReadPosRankSum=-0.976;SOR=0.713	GT:AD:DP:GQ:PL	0/1:37,13:50:99:226,0,839
3L	8233116	.	G	T	104.77	.	AC=1;AF=0.500;AN=2;BaseQRankSum=1.279;ClippingRankSum=0.000;DP=40;ExcessHet=3.0103;FS=0.000;MLEAC=1;MLEAF=0.500;MQ=44.00;MQRankSum=0.000;QD=2.62;ReadPosRankSum=1.317;SOR=0.844	GT:AD:DP:GQ:PL	0/1:31,9:40:99:133,0,686
3L	8233205	.	G	C	315.77	.	AC=1;AF=0.500;AN=2;BaseQRankSum=2.237;ClippingRankSum=0.000;DP=44;ExcessHet=3.0103;FS=0.000;MLEAC=1;MLEAF=0.500;MQ=43.85;MQRankSum=0.248;QD=7.18;ReadPosRankSum=-0.982;SOR=0.810	GT:AD:DP:GQ:PL	0/1:27,17:44:99:344,0,601
3L	8233229	.	T	TC	331.73	.	AC=1;AF=0.500;AN=2;BaseQRankSum=2.188;ClippingRankSum=0.000;DP=51;ExcessHet=3.0103;FS=0.000;MLEAC=1;MLEAF=0.500;MQ=43.83;MQRankSum=-0.631;QD=6.63;ReadPosRankSum=0.430;SOR=0.724	GT:AD:DP:GQ:PL	0/1:33,17:50:99:369,0,884
3L	8238839	.	GTC	G	40.73	.	AC=1;AF=0.500;AN=2;BaseQRankSum=0.328;ClippingRankSum=0.000;DP=10;ExcessHet=3.0103;FS=0.000;MLEAC=1;MLEAF=0.500;MQ=43.62;MQRankSum=0.566;QD=5.82;ReadPosRankSum=-1.006;SOR=0.446	GT:AD:DP:GQ:PL	0/1:4,3:7:78:78,0,132
3L	8239044	.	G	GTGT	891.73	.	AC=1;AF=0.500;AN=2;BaseQRankSum=0.604;ClippingRankSum=0.000;DP=41;ExcessHet=3.0103;FS=4.908;MLEAC=1;MLEAF=0.500;MQ=43.24;MQRankSum=-0.860;QD=22.86;ReadPosRankSum=-0.390;SOR=0.506	GT:AD:DP:GQ:PL	0/1:15,24:39:99:929,0,544
3L	8239082	.	G	A	575.77	.	AC=1;AF=0.500;AN=2;BaseQRankSum=1.169;ClippingRankSum=0.000;DP=39;ExcessHet=3.0103;FS=3.005;MLEAC=1;MLEAF=0.500;MQ=43.49;MQRankSum=-0.047;QD=14.76;ReadPosRankSum=-1.357;SOR=0.574	GT:AD:DP:GQ:PL	0/1:13,26:39:99:604,0,218
3L	8239250	.	C	G	561.77	.	AC=1;AF=0.500;AN=2;BaseQRankSum=0.327;ClippingRankSum=0.000;DP=36;ExcessHet=3.0103;FS=6.067;MLEAC=1;MLEAF=0.500;MQ=44.00;MQRankSum=0.000;QD=15.60;ReadPosRankSum=1.275;SOR=1.981	GT:AD:DP:GQ:PL	0/1:10,26:36:99:590,0,155
3L	8239265	.	C	G	1183.77	.	AC=1;AF=0.500;AN=2;BaseQRankSum=0.104;ClippingRankSum=0.000;DP=39;ExcessHet=3.0103;FS=9.921;MLEAC=1;MLEAF=0.500;MQ=44.00;MQRankSum=0.000;QD=30.35;ReadPosRankSum=-0.815;SOR=2.272	GT:AD:DP:GQ:PL	0/1:9,30:39:99:1212,0,299
3L	8239271	.	C	T	1212.77	.	AC=1;AF=0.500;AN=2;BaseQRankSum=0.031;ClippingRankSum=0.000;DP=41;ExcessHet=3.0103;FS=6.172;MLEAC=1;MLEAF=0.500;MQ=44.00;MQRankSum=0.000;QD=29.58;ReadPosRankSum=-0.555;SOR=2.093	GT:AD:DP:GQ:PL	0/1:10,31:41:99:1241,0,331
3L	8239333	.	A	G	738.77	.	AC=1;AF=0.500;AN=2;BaseQRankSum=-1.413;ClippingRankSum=0.000;DP=43;ExcessHet=3.0103;FS=3.416;MLEAC=1;MLEAF=0.500;MQ=44.00;MQRankSum=0.000;QD=17.18;ReadPosRankSum=0.110;SOR=1.152	GT:AD:DP:GQ:PL	0/1:9,34:43:99:767,0,121
3L	8239446	.	A	G	652.77	.	AC=1;AF=0.500;AN=2;BaseQRankSum=-0.609;ClippingRankSum=0.000;DP=44;ExcessHet=3.0103;FS=0.000;MLEAC=1;MLEAF=0.500;MQ=44.00;MQRankSum=0.000;QD=14.84;ReadPosRankSum=-0.047;SOR=0.570	GT:AD:DP:GQ:PL	0/1:14,30:44:99:681,0,236
3L	8241275	.	G	GA	239.73	.	AC=1;AF=0.500;AN=2;BaseQRankSum=-0.377;ClippingRankSum=0.000;DP=30;ExcessHet=3.0103;FS=0.000;MLEAC=1;MLEAF=0.500;MQ=43.58;MQRankSum=1.138;QD=9.59;ReadPosRankSum=-0.546;SOR=0.859	GT:AD:DP:GQ:PL	0/1:7,18:25:99:277,0,256
3L	8241285	.	C	A	231.77	.	AC=1;AF=0.500;AN=2;BaseQRankSum=3.565;ClippingRankSum=0.000;DP=30;ExcessHet=3.0103;FS=0.000;MLEAC=1;MLEAF=0.500;MQ=43.52;MQRankSum=-1.535;QD=7.73;ReadPosRankSum=-0.657;SOR=0.627	GT:AD:DP:GQ:PL	0/1:21,9:30:99:260,0,630
3L	8241456	.	TGC	T	418.73	.	AC=1;AF=0.500;AN=2;BaseQRankSum=-0.602;ClippingRankSum=0.000;DP=43;ExcessHet=3.0103;FS=7.212;MLEAC=1;MLEAF=0.500;MQ=43.91;MQRankSum=-2.102;QD=9.97;ReadPosRankSum=-0.939;SOR=1.543	GT:AD:DP:GQ:PL	0/1:29,13:42:99:456,0,3607
3L	8241459	.	C	A	427.77	.	AC=1;AF=0.500;AN=2;BaseQRankSum=-0.857;ClippingRankSum=0.000;DP=42;ExcessHet=3.0103;FS=7.212;MLEAC=1;MLEAF=0.500;MQ=43.91;MQRankSum=-2.102;QD=10.18;ReadPosRankSum=-0.708;SOR=1.543	GT:AD:DP:GQ:PL	0/1:29,13:42:99:456,0,3607
3L	8241461	.	C	T	424.77	.	AC=1;AF=0.500;AN=2;BaseQRankSum=1.466;ClippingRankSum=0.000;DP=43;ExcessHet=3.0103;FS=7.319;MLEAC=1;MLEAF=0.500;MQ=43.91;MQRankSum=-2.138;QD=9.88;SOR=1.527	GT:AD:DP:GQ:PL	0/1:30,13:43:99:453,0,3636
3L	8241462	.	C	CGTA	415.73	.	AC=1;AF=0.500;AN=2;BaseQRankSum=-0.108;ClippingRankSum=0.000;DP=44;ExcessHet=3.0103;FS=7.319;MLEAC=1;MLEAF=0.500;MQ=43.91;MQRankSum=-2.174;QD=9.45;ReadPosRankSum=-0.180;SOR=1.514	GT:AD:DP:GQ:PL	0/1:31,13:44:99:453,0,3636
3L	8242823	.	G	A	2354.77	.	AC=2;AF=1.00;AN=2;DP=54;ExcessHet=3.0103;FS=0.000;MLEAC=2;MLEAF=1.00;MQ=44.00;QD=25.16;SOR=0.892	GT:AD:DP:GQ:PL	1/1:0,53:53:99:2383,160,0
3L	8242824	.	T	A	2354.77	.	AC=2;AF=1.00;AN=2;DP=54;ExcessHet=3.0103;FS=0.000;MLEAC=2;MLEAF=1.00;MQ=44.00;QD=29.76;SOR=0.892	GT:AD:DP:GQ:PL	1/1:0,53:53:99:2383,160,0
3L	8242828	.	C	G	2356.77	.	AC=2;AF=1.00;AN=2;DP=53;ExcessHet=3.0103;FS=0.000;MLEAC=2;MLEAF=1.00;MQ=44.00;QD=31.28;SOR=0.941	GT:AD:DP:GQ:PL	1/1:0,52:52:99:2385,160,0
3L	8242839	.	TAC	T	2257.73	.	AC=2;AF=1.00;AN=2;DP=52;ExcessHet=3.0103;FS=0.000;MLEAC=2;MLEAF=1.00;MQ=44.00;QD=28.92;SOR=0.994	GT:AD:DP:GQ:PL	1/1:0,51:51:99:2295,154,0
3L	8242844	.	A	ACG	2347.73	.	AC=2;AF=1.00;AN=2;DP=52;ExcessHet=3.0103;FS=0.000;MLEAC=2;MLEAF=1.00;MQ=44.00;QD=27.43;SOR=1.094	GT:AD:DP:GQ:PL	1/1:0,51:51:99:2385,160,0
3L	8242847	.	C	G	2344.77	.	AC=2;AF=1.00;AN=2;DP=53;ExcessHet=3.0103;FS=0.000;MLEAC=2;MLEAF=1.00;MQ=44.00;QD=34.23;SOR=1.036	GT:AD:DP:GQ:PL	1/1:0,52:52:99:2373,160,0
3L	8242911	.	G	A	1469.77	.	AC=2;AF=1.00;AN=2;DP=56;ExcessHet=3.0103;FS=0.000;MLEAC=2;MLEAF=1.00;MQ=44.00;QD=26.72;SOR=0.729	GT:AD:DP:GQ:PL	1/1:0,55:55:99:1498,164,0
3L	8243895	.	T	G	87.77	.	AC=1;AF=0.500;AN=2;BaseQRankSum=-1.998;ClippingRankSum=0.000;DP=66;ExcessHet=3.0103;FS=1.225;MLEAC=1;MLEAF=0.500;MQ=43.97;MQRankSum=-2.062;QD=1.35;ReadPosRankSum=0.130;SOR=0.976	GT:AD:DP:GQ:PL	0/1:53,12:65:99:116,0,1228
3L	8244551	.	A	AAACG	221.73	.	AC=1;AF=0.500;AN=2;BaseQRankSum=0.684;ClippingRankSum=0.000;DP=59;ExcessHet=3.0103;FS=0.000;MLEAC=1;MLEAF=0.500;MQ=44.00;MQRankSum=0.000;QD=3.76;ReadPosRankSum=0.960;SOR=0.892	GT:AD:DP:GQ:PL	0/1:50,9:59:99:259,0,2291
3L	8244610	.	T	TC	57.73	.	AC=1;AF=0.500;AN=2;BaseQRankSum=-1.132;ClippingRankSum=0.000;DP=44;ExcessHet=3.0103;FS=0.000;MLEAC=1;MLEAF=0.500;MQ=44.00;MQRankSum=0.000;QD=1.37;ReadPosRankSum=-0.583;SOR=0.704	GT:AD:DP:GQ:PL	0/1:33,9:42:95:95,0,678
3L	8244649	.	T	C	84.77	.	AC=1;AF=0.500;AN=2;BaseQRankSum=-0.931;ClippingRankSum=0.000;DP=51;ExcessHet=3.0103;FS=1.427;MLEAC=1;MLEAF=0.500;MQ=44.00;MQRankSum=0.000;QD=1.70;ReadPosRankSum=0.000;SOR=1.179	GT:AD:DP:GQ:PL	0/1:40,10:50:99:113,0,959
3L	8244924	.	T	C	232.77	.	AC=1;AF=0.500;AN=2;BaseQRankSum=-0.416;ClippingRankSum=0.000;DP=64;ExcessHet=3.0103;FS=0.000;MLEAC=1;MLEAF=0.500;MQ=43.55;MQRankSum=-0.662;QD=3.64;ReadPosRankSum=1.530;SOR=0.744	GT:AD:DP:GQ:PL	0/1:47,17:64:99:261,0,1089
3L	8244988	.	C	CTTGT	2482.73	.	AC=2;AF=1.00;AN=2;BaseQRankSum=0.096;ClippingRankSum=0.000;DP=62;ExcessHet=3.0103;FS=0.000;MLEAC=2;MLEAF=1.00;MQ=43.59;MQRankSum=-0.383;QD=27.92;ReadPosRankSum=0.122;SOR=0.362	GT:AD:DP:GQ:PL	1/1:1,56:57:99:2520,129,0
3L	8245039	.	A	AT	1206.73	.	AC=2;AF=1.00;AN=2;BaseQRankSum=-0.110;ClippingRankSum=0.000;DP=61;ExcessHet=3.0103;FS=0.000;MLEAC=2;MLEAF=1.00;MQ=43.60;MQRankSum=-0.576;QD=20.81;ReadPosRankSum=-1.620;SOR=0.841	GT:AD:DP:GQ:PL	1/1:2,56:58:99:1244,130,0
3L	8245048	.	T	G	2548.77	.	AC=2;AF=1.00;AN=2;DP=56;ExcessHet=3.0103;FS=0.000;MLEAC=2;MLEAF=1.00;MQ=43.65;QD=26.57;SOR=0.922	GT:AD:DP:GQ:PL	1/1:0,56:56:99:2577,178,0
3L	8245070	.	A	G	2530.77	.	AC=2;AF=1.00;AN=2;DP=54;ExcessHet=3.0103;FS=0.000;MLEAC=2;MLEAF=1.00;MQ=43.69;QD=30.26;SOR=0.693	GT:AD:DP:GQ:PL	1/1:0,54:54:99:2559,172,0
3L	8245083	.	TTA	T	156.73	.	AC=1;AF=0.500;AN=2;BaseQRankSum=1.452;ClippingRankSum=0.000;DP=55;ExcessHet=3.0103;FS=0.000;MLEAC=1;MLEAF=0.500;MQ=43.73;MQRankSum=1.645;QD=3.20;ReadPosRankSum=0.565;SOR=0.638	GT:AD:DP:GQ:PL	0/1:33,16:49:99:194,0,556
3L	8245084	.	TA	T	518.73	.	AC=1;AF=0.500;AN=2;BaseQRankSum=-0.270;ClippingRankSum=0.000;DP=53;ExcessHet=3.0103;FS=0.000;MLEAC=1;MLEAF=0.500;MQ=43.72;MQRankSum=-1.604;QD=10.59;ReadPosRankSum=-0.384;SOR=0.752	GT:AD:DP:GQ:PL	0/1:16,33:49:99:556,0,194
3L	8245176	.	A	C	566.77	.	AC=1;AF=0.500;AN=2;BaseQRankSum=0.311;ClippingRankSum=0.000;DP=41;ExcessHet=3.0103;FS=1.435;MLEAC=1;MLEAF=0.500;MQ=43.95;MQRankSum=-0.550;QD=13.82;ReadPosRankSum=0.569;SOR=0.437	GT:AD:DP:GQ:PL	0/1:11,30:41:99:595,0,115
3L	8245223	.	A	T	1746.77	.	AC=2;AF=1.00;AN=2;DP=48;ExcessHet=3.0103;FS=0.000;MLEAC=2;MLEAF=1.00;MQ=43.80;QD=28.04;SOR=1.426	GT:AD:DP:GQ:PL	1/1:0,48:48:99:1775,144,0
3L	8245244	.	C	G	601.77	.	AC=1;AF=0.500;AN=2;BaseQRankSum=0.637;ClippingRankSum=0.000;DP=46;ExcessHet=3.0103;FS=1.209;MLEAC=1;MLEAF=0.500;MQ=43.79;MQRankSum=0.169;QD=13.08;ReadPosRankSum=-0.866;SOR=1.109	GT:AD:DP:GQ:PL	0/1:17,29:46:99:630,0,294
3L	8245284	.	G	A	628.77	.	AC=1;AF=0.500;AN=2;BaseQRankSum=1.278;ClippingRankSum=0.000;DP=47;ExcessHet=3.0103;FS=0.000;MLEAC=1;MLEAF=0.500;MQ=43.79;MQRankSum=0.169;QD=13.67;ReadPosRankSum=-1.161;SOR=0.653	GT:AD:DP:GQ:PL	0/1:17,29:46:99:657,0,320
3L	8245407	.	G	T	639.77	.	AC=1;AF=0.500;AN=2;BaseQRankSum=1.506;ClippingRankSum=0.000;DP=44;ExcessHet=3.0103;FS=1.206;MLEAC=1;MLEAF=0.500;MQ=43.31;MQRankSum=-2.914;QD=14.88;ReadPosRankSum=-0.389;SOR=0.524	GT:AD:DP:GQ:PL	0/1:14,29:43:99:668,0,204
3L	8245432	.	AGGG	A	934.73	.	AC=1;AF=0.500;AN=2;BaseQRankSum=-1.462;ClippingRankSum=0.000;DP=41;ExcessHet=3.0103;FS=1.267;MLEAC=1;MLEAF=0.500;MQ=43.26;MQRankSum=-3.294;QD=23.37;ReadPosRankSum=0.266;SOR=0.450	GT:AD:DP:GQ:PL	0/1:15,25:40:99:972,0,555
3L	8245436	.	AGGTCCAG	A	934.73	.	AC=1;AF=0.500;AN=2;BaseQRankSum=0.287;ClippingRankSum=0.000;DP=41;ExcessHet=3.0103;FS=1.267;MLEAC=1;MLEAF=0.500;MQ=43.26;MQRankSum=-3.294;QD=23.37;ReadPosRankSum=0.098;SOR=0.450	GT:AD:DP:GQ:PL	0/1:15,25:40:99:972,0,555
3L	8245468	.	T	TGGAACTCGA	1655.73	.	AC=2;AF=1.00;AN=2;DP=40;ExcessHet=3.0103;FS=0.000;MLEAC=2;MLEAF=1.00;MQ=43.24;QD=28.02;SOR=0.746	GT:AD:DP:GQ:PL	1/1:0,37:37:99:1693,114,0
3L	8245727	.	A	T	1336.77	.	AC=2;AF=1.00;AN=2;DP=49;ExcessHet=3.0103;FS=0.000;MLEAC=2;MLEAF=1.00;MQ=43.78;QD=27.85;SOR=1.562	GT:AD:DP:GQ:PL	1/1:0,48:48:99:1365,144,0
3L	8245745	.	T	C	1440.77	.	AC=2;AF=1.00;AN=2;DP=53;ExcessHet=3.0103;FS=0.000;MLEAC=2;MLEAF=1.00;MQ=43.76;QD=27.18;SOR=1.524	GT:AD:DP:GQ:PL	1/1:0,53:53:99:1469,159,0
3L	8245765	.	CT	C	1017.73	.	AC=2;AF=1.00;AN=2;DP=54;ExcessHet=3.0103;FS=0.000;MLEAC=2;MLEAF=1.00;MQ=43.71;QD=20.35;SOR=1.051	GT:AD:DP:GQ:PL	1/1:0,50:50:99:1055,149,0
3L	8246218	.	TG	T	838.73	.	AC=1;AF=0.500;AN=2;BaseQRankSum=-1.837;ClippingRankSum=0.000;DP=47;ExcessHet=3.0103;FS=4.502;MLEAC=1;MLEAF=0.500;MQ=43.75;MQRankSum=-0.829;QD=17.85;ReadPosRankSum=0.297;SOR=0.260	GT:AD:DP:GQ:PL	0/1:15,32:47:99:876,0,277
3L	8246261	.	C	CGGAGGGTCCAAGATCGA	2314.73	.	AC=2;AF=1.00;AN=2;DP=52;ExcessHet=3.0103;FS=0.000;MLEAC=2;MLEAF=1.00;MQ=43.77;QD=31.05;SOR=0.733	GT:AD:DP:GQ:PL	1/1:0,49:49:99:2352,159,0
3L	8246538	.	T	G	184.77	.	AC=1;AF=0.500;AN=2;BaseQRankSum=-2.061;ClippingRankSum=0.000;DP=60;ExcessHet=3.0103;FS=4.311;MLEAC=1;MLEAF=0.500;MQ=43.97;MQRankSum=0.616;QD=3.08;ReadPosRankSum=0.084;SOR=1.454	GT:AD:DP:GQ:PL	0/1:45,15:60:99:213,0,1065
3L	8246887	.	G	C	1194.77	.	AC=1;AF=0.500;AN=2;BaseQRankSum=-2.379;ClippingRankSum=0.000;DP=79;ExcessHet=3.0103;FS=3.328;MLEAC=1;MLEAF=0.500;MQ=43.98;MQRankSum=1.541;QD=15.12;ReadPosRankSum=1.202;SOR=0.572	GT:AD:DP:GQ:PL	0/1:24,55:79:99:1223,0,433
3L	8246959	.	G	T	1034.77	.	AC=1;AF=0.500;AN=2;BaseQRankSum=1.840;ClippingRankSum=0.000;DP=64;ExcessHet=3.0103;FS=0.000;MLEAC=1;MLEAF=0.500;MQ=43.94;MQRankSum=2.218;QD=16.17;ReadPosRankSum=0.478;SOR=0.706	GT:AD:DP:GQ:PL	0/1:19,45:64:99:1063,0,317
3L	8247038	.	C	A	1514.77	.	AC=1;AF=0.500;AN=2;BaseQRankSum=2.021;ClippingRankSum=0.000;DP=55;ExcessHet=3.0103;FS=1.299;MLEAC=1;MLEAF=0.500;MQ=43.89;MQRankSum=1.694;QD=27.54;ReadPosRankSum=0.294;SOR=1.071	GT:AD:DP:GQ:PL	0/1:14,41:55:99:1543,0,337
3L	8247062	.	T	C	1397.77	.	AC=1;AF=0.500;AN=2;BaseQRankSum=0.358;ClippingRankSum=0.000;DP=45;ExcessHet=3.0103;FS=1.490;MLEAC=1;MLEAF=0.500;MQ=43.91;MQRankSum=0.994;QD=31.06;ReadPosRankSum=-0.344;SOR=1.168	GT:AD:DP:GQ:PL	0/1:10,35:45:99:1426,0,288
3L	8247229	.	C	A	1555.77	.	AC=2;AF=1.00;AN=2;DP=57;ExcessHet=3.0103;FS=0.000;MLEAC=2;MLEAF=1.00;MQ=43.61;QD=27.29;SOR=0.728	GT:AD:DP:GQ:PL	1/1:0,57:57:99:1584,171,0
3L	8247383	.	A	AAACCCTCCTCCCTGTACGCCACTGTGCTT	2661.73	.	AC=2;AF=1.00;AN=2;DP=39;ExcessHet=3.0103;FS=0.000;MLEAC=2;MLEAF=1.00;MQ=40.60;QD=30.93;SOR=1.923	GT:AD:DP:GQ:PL	1/1:0,39:39:99:2699,180,0
3L	8247411	.	C	CTT	1109.73	.	AC=1;AF=0.500;AN=2;BaseQRankSum=0.093;ClippingRankSum=0.000;DP=61;ExcessHet=3.0103;FS=1.214;MLEAC=1;MLEAF=0.500;MQ=42.35;MQRankSum=-1.995;QD=20.18;ReadPosRankSum=-0.919;SOR=0.495	GT:AD:DP:GQ:PL	0/1:13,42:55:99:1147,0,238
3L	8247485	.	C	A	734.77	.	AC=1;AF=0.500;AN=2;BaseQRankSum=0.461;ClippingRankSum=0.000;DP=48;ExcessHet=3.0103;FS=0.000;MLEAC=1;MLEAF=0.500;MQ=43.80;MQRankSum=-1.301;QD=15.31;ReadPosRankSum=-0.443;SOR=0.563	GT:AD:DP:GQ:PL	0/1:14,34:48:99:763,0,232
3L	8247521	.	A	T	1236.77	.	AC=1;AF=0.500;AN=2;BaseQRankSum=-0.021;ClippingRankSum=0.000;DP=50;ExcessHet=3.0103;FS=4.235;MLEAC=1;MLEAF=0.500;MQ=43.12;MQRankSum=-2.164;QD=24.74;ReadPosRankSum=1.123;SOR=0.717	GT:AD:DP:GQ:PL	0/1:18,32:50:99:1265,0,557
3L	8247530	.	G	T	1302.77	.	AC=1;AF=0.500;AN=2;BaseQRankSum=2.738;ClippingRankSum=0.000;DP=45;ExcessHet=3.0103;FS=3.000;MLEAC=1;MLEAF=0.500;MQ=42.85;MQRankSum=-1.768;QD=28.95;ReadPosRankSum=-1.503;SOR=0.850	GT:AD:DP:GQ:PL	0/1:12,33:45:99:1331,0,397
3L	8247589	.	G	GGAAA	1521.73	.	AC=1;AF=0.500;AN=2;BaseQRankSum=-1.479;ClippingRankSum=0.000;DP=51;ExcessHet=3.0103;FS=1.380;MLEAC=1;MLEAF=0.500;MQ=42.40;MQRankSum=-2.257;QD=30.43;ReadPosRankSum=-0.057;SOR=0.439	GT:AD:DP:GQ:PL	0/1:12,38:50:99:1559,0,374
3L	8247991	.	TAAGGGA	T	1251.73	.	AC=1;AF=0.500;AN=2;BaseQRankSum=1.821;ClippingRankSum=0.000;DP=45;ExcessHet=3.0103;FS=1.253;MLEAC=1;MLEAF=0.500;MQ=43.59;MQRankSum=-2.206;QD=27.82;ReadPosRankSum=-0.695;SOR=0.550	GT:AD:DP:GQ:PL	0/1:14,31:45:99:1289,0,543
3L	8247997	.	A	ACT	1251.73	.	AC=1;AF=0.500;AN=2;BaseQRankSum=-1.554;ClippingRankSum=0.000;DP=44;ExcessHet=3.0103;FS=0.000;MLEAC=1;MLEAF=0.500;MQ=43.58;MQRankSum=-2.129;QD=28.45;ReadPosRankSum=-0.669;SOR=0.639	GT:AD:DP:GQ:PL	0/1:13,31:44:99:1289,0,543
3L	8248014	.	T	A	1321.77	.	AC=1;AF=0.500;AN=2;BaseQRankSum=0.041;ClippingRankSum=0.000;DP=44;ExcessHet=3.0103;FS=1.306;MLEAC=1;MLEAF=0.500;MQ=43.53;MQRankSum=-2.153;QD=30.04;ReadPosRankSum=-0.725;SOR=0.446	GT:AD:DP:GQ:PL	0/1:12,32:44:99:1350,0,484
3L	8248028	.	GA	G	1228.73	.	AC=1;AF=0.500;AN=2;BaseQRankSum=0.899;ClippingRankSum=0.000;DP=43;ExcessHet=3.0103;FS=0.000;MLEAC=1;MLEAF=0.500;MQ=43.57;MQRankSum=-2.050;QD=28.58;ReadPosRankSum=0.230;SOR=0.711	GT:AD:DP:GQ:PL	0/1:12,31:43:99:1266,0,490
3L	8248046	.	T	C	1453.77	.	AC=1;AF=0.500;AN=2;BaseQRankSum=-2.343;ClippingRankSum=0.000;DP=44;ExcessHet=3.0103;FS=1.341;MLEAC=1;MLEAF=0.500;MQ=43.53;MQRankSum=-1.904;QD=33.04;ReadPosRankSum=-0.729;SOR=0.493	GT:AD:DP:GQ:PL	0/1:10,34:44:99:1482,0,443
3L	8248070	.	A	AAT	1396.73	.	AC=1;AF=0.500;AN=2;BaseQRankSum=-0.870;ClippingRankSum=0.000;DP=46;ExcessHet=3.0103;FS=0.000;MLEAC=1;MLEAF=0.500;MQ=43.64;MQRankSum=-1.703;QD=30.36;ReadPosRankSum=0.361;SOR=0.702	GT:AD:DP:GQ:PL	0/1:11,35:46:99:1434,0,584
3L	8248077	.	T	TAG	1429.73	.	AC=1;AF=0.500;AN=2;BaseQRankSum=0.782;ClippingRankSum=0.000;DP=47;ExcessHet=3.0103;FS=0.000;MLEAC=1;MLEAF=0.500;MQ=43.69;MQRankSum=-1.826;QD=30.42;ReadPosRankSum=1.664;SOR=0.859	GT:AD:DP:GQ:PL	0/1:14,33:47:99:1467,0,666
3L	8248106	.	C	A	753.77	.	AC=1;AF=0.500;AN=2;BaseQRankSum=1.758;ClippingRankSum=0.000;DP=48;ExcessHet=3.0103;FS=0.000;MLEAC=1;MLEAF=0.500;MQ=43.50;MQRankSum=-2.089;QD=15.70;ReadPosRankSum=0.173;SOR=0.665	GT:AD:DP:GQ:PL	0/1:14,34:48:99:782,0,230
3L	8248160	.	TCATTA	T	1248.73	.	AC=1;AF=0.500;AN=2;BaseQRankSum=-1.465;ClippingRankSum=0.000;DP=49;ExcessHet=3.0103;FS=0.000;MLEAC=1;MLEAF=0.500;MQ=43.74;MQRankSum=-2.039;QD=25.48;ReadPosRankSum=-1.422;SOR=0.593	GT:AD:DP:GQ:PL	0/1:19,30:49:99:1286,0,690
3L	8248169	.	C	A	1302.77	.	AC=1;AF=0.500;AN=2;BaseQRankSum=3.573;ClippingRankSum=0.000;DP=51;ExcessHet=3.0103;FS=2.571;MLEAC=1;MLEAF=0.500;MQ=43.71;MQRankSum=-2.064;QD=25.54;ReadPosRankSum=-2.665;SOR=0.343	GT:AD:DP:GQ:PL	0/1:18,33:51:99:1331,0,656
3L	8248185	.	G	T	1373.77	.	AC=1;AF=0.500;AN=2;BaseQRankSum=0.842;ClippingRankSum=0.000;DP=50;ExcessHet=3.0103;FS=2.602;MLEAC=1;MLEAF=0.500;MQ=43.71;MQRankSum=-1.917;QD=27.48;ReadPosRankSum=-2.122;SOR=0.399	GT:AD:DP:GQ:PL	0/1:16,34:50:99:1402,0,608
3L	8248200	.	C	A	1175.77	.	AC=1;AF=0.500;AN=2;BaseQRankSum=0.075;ClippingRankSum=0.000;DP=45;ExcessHet=3.0103;FS=2.667;MLEAC=1;MLEAF=0.500;MQ=43.67;MQRankSum=-2.092;QD=26.13;ReadPosRankSum=-0.795;SOR=0.392	GT:AD:DP:GQ:PL	0/1:16,29:45:99:1204,0,579
3L	8248241	.	A	G	724.77	.	AC=1;AF=0.500;AN=2;BaseQRankSum=-2.056;ClippingRankSum=0.000;DP=43;ExcessHet=3.0103;FS=1.477;MLEAC=1;MLEAF=0.500;MQ=43.70;MQRankSum=-1.316;QD=16.86;ReadPosRankSum=-0.747;SOR=0.412	GT:AD:DP:GQ:PL	0/1:9,34:43:99:753,0,123
3L	8248242	.	T	TC	1696.73	.	AC=2;AF=1.00;AN=2;DP=43;ExcessHet=3.0103;FS=0.000;MLEAC=2;MLEAF=1.00;MQ=43.70;QD=26.87;SOR=1.055	GT:AD:DP:GQ:PL	1/1:0,43:43:99:1734,129,0
3L	8248276	.	T	A	856.77	.	AC=1;AF=0.500;AN=2;BaseQRankSum=-0.331;ClippingRankSum=0.000;DP=46;ExcessHet=3.0103;FS=0.000;MLEAC=1;MLEAF=0.500;MQ=43.70;MQRankSum=-1.255;QD=18.63;ReadPosRankSum=1.413;SOR=0.772	GT:AD:DP:GQ:PL	0/1:9,37:46:99:885,0,110
3L	8248405	.	A	G	773.77	.	AC=1;AF=0.500;AN=2;BaseQRankSum=-1.467;ClippingRankSum=0.000;DP=50;ExcessHet=3.0103;FS=1.224;MLEAC=1;MLEAF=0.500;MQ=43.88;MQRankSum=-1.132;QD=15.48;ReadPosRankSum=1.713;SOR=0.982	GT:AD:DP:GQ:PL	0/1:15,35:50:99:802,0,525
3L	8248406	.	G	A	243.77	.	AC=1;AF=0.500;AN=2;BaseQRankSum=-0.547;ClippingRankSum=0.000;DP=50;ExcessHet=3.0103;FS=1.224;MLEAC=1;MLEAF=0.500;MQ=43.88;MQRankSum=1.183;QD=4.88;ReadPosRankSum=-1.697;SOR=0.469	GT:AD:DP:GQ:PL	0/1:35,15:50:99:272,0,1380
3L	8248480	.	A	G	498.77	.	AC=1;AF=0.500;AN=2;BaseQRankSum=-2.076;ClippingRankSum=0.000;DP=62;ExcessHet=3.0103;FS=11.016;MLEAC=1;MLEAF=0.500;MQ=43.91;MQRankSum=1.060;QD=8.04;ReadPosRankSum=0.098;SOR=2.012	GT:AD:DP:GQ:PL	0/1:46,16:62:99:527,0,1967
3L	8248483	.	G	C	498.77	.	AC=1;AF=0.500;AN=2;BaseQRankSum=-0.704;ClippingRankSum=0.000;DP=64;ExcessHet=3.0103;FS=10.793;MLEAC=1;MLEAF=0.500;MQ=43.91;MQRankSum=1.037;QD=7.79;ReadPosRankSum=0.319;SOR=2.030	GT:AD:DP:GQ:PL	0/1:48,16:64:99:527,0,1967
3L	8248486	.	A	G	520.77	.	AC=1;AF=0.500;AN=2;BaseQRankSum=-3.035;ClippingRankSum=0.000;DP=63;ExcessHet=3.0103;FS=10.625;MLEAC=1;MLEAF=0.500;MQ=43.91;MQRankSum=1.049;QD=8.27;ReadPosRankSum=1.062;SOR=2.039	GT:AD:DP:GQ:PL	0/1:47,16:63:99:549,0,1964
3L	8248493	.	T	C	553.77	.	AC=1;AF=0.500;AN=2;BaseQRankSum=-3.269;ClippingRankSum=0.000;DP=65;ExcessHet=3.0103;FS=5.839;MLEAC=1;MLEAF=0.500;MQ=43.94;MQRankSum=0.917;QD=8.65;ReadPosRankSum=-0.480;SOR=1.589	GT:AD:DP:GQ:PL	0/1:46,18:64:99:582,0,1887
3L	8249140	.	G	A	160.77	.	AC=1;AF=0.500;AN=2;BaseQRankSum=0.896;ClippingRankSum=0.000;DP=70;ExcessHet=3.0103;FS=2.508;MLEAC=1;MLEAF=0.500;MQ=43.12;MQRankSum=0.580;QD=2.33;ReadPosRankSum=0.117;SOR=0.901	GT:AD:DP:GQ:PL	0/1:55,14:69:99:189,0,1262
3L	8249225	.	G	A	1987.77	.	AC=2;AF=1.00;AN=2;DP=73;ExcessHet=3.0103;FS=0.000;MLEAC=2;MLEAF=1.00;MQ=43.19;QD=27.23;SOR=0.776	GT:AD:DP:GQ:PL	1/1:0,73:73:99:2016,218,0
3L	8249519	.	C	G	155.77	.	AC=1;AF=0.500;AN=2;BaseQRankSum=-0.029;ClippingRankSum=0.000;DP=59;ExcessHet=3.0103;FS=4.543;MLEAC=1;MLEAF=0.500;MQ=43.97;MQRankSum=0.573;QD=2.64;ReadPosRankSum=-1.872;SOR=1.478	GT:AD:DP:GQ:PL	0/1:46,13:59:99:184,0,1116
3L	8249586	.	C	G	926.77	.	AC=1;AF=0.500;AN=2;BaseQRankSum=-0.828;ClippingRankSum=0.000;DP=51;ExcessHet=3.0103;FS=0.000;MLEAC=1;MLEAF=0.500;MQ=44.00;MQRankSum=0.000;QD=18.54;ReadPosRankSum=0.182;SOR=0.646	GT:AD:DP:GQ:PL	0/1:10,40:50:99:955,0,113
3L	8250123	.	T	A	114.77	.	AC=1;AF=0.500;AN=2;BaseQRankSum=-1.380;ClippingRankSum=0.000;DP=54;ExcessHet=3.0103;FS=7.469;MLEAC=1;MLEAF=0.500;MQ=43.96;MQRankSum=-1.931;QD=2.13;ReadPosRankSum=0.608;SOR=1.763	GT:AD:DP:GQ:PL	0/1:43,11:54:99:143,0,1015
3L	8250353	.	C	G	976.77	.	AC=1;AF=0.500;AN=2;BaseQRankSum=3.294;ClippingRankSum=0.000;DP=53;ExcessHet=3.0103;FS=4.855;MLEAC=1;MLEAF=0.500;MQ=44.00;MQRankSum=0.000;QD=18.43;ReadPosRankSum=-2.462;SOR=0.250	GT:AD:DP:GQ:PL	0/1:11,42:53:99:1005,0,133
3L	8250472	.	A	G	1480.77	.	AC=2;AF=1.00;AN=2;DP=56;ExcessHet=3.0103;FS=0.000;MLEAC=2;MLEAF=1.00;MQ=43.97;QD=26.92;SOR=0.884	GT:AD:DP:GQ:PL	1/1:0,55:55:99:1509,165,0
3L	8250911	.	CCAGCAGAAG	C	368.73	.	AC=1;AF=0.500;AN=2;BaseQRankSum=0.567;ClippingRankSum=0.000;DP=51;ExcessHet=3.0103;FS=2.798;MLEAC=1;MLEAF=0.500;MQ=43.62;MQRankSum=-0.338;QD=7.53;ReadPosRankSum=-0.592;SOR=0.607	GT:AD:DP:GQ:PL	0/1:36,13:49:99:406,0,3428
3L	8251130	.	A	G	90.77	.	AC=1;AF=0.500;AN=2;BaseQRankSum=-0.837;ClippingRankSum=0.000;DP=42;ExcessHet=3.0103;FS=1.596;MLEAC=1;MLEAF=0.500;MQ=43.88;MQRankSum=-0.914;QD=2.16;ReadPosRankSum=0.021;SOR=1.248	GT:AD:DP:GQ:PL	0/1:33,9:42:99:119,0,767
3L	8251203	.	G	T	802.77	.	AC=1;AF=0.500;AN=2;BaseQRankSum=-0.491;ClippingRankSum=0.000;DP=43;ExcessHet=3.0103;FS=3.219;MLEAC=1;MLEAF=0.500;MQ=43.82;MQRankSum=0.507;QD=18.67;ReadPosRankSum=-0.868;SOR=0.976	GT:AD:DP:GQ:PL	0/1:9,34:43:99:831,0,108
3L	8251249	.	C	T	578.77	.	AC=1;AF=0.500;AN=2;BaseQRankSum=-0.739;ClippingRankSum=0.000;DP=37;ExcessHet=3.0103;FS=9.033;MLEAC=1;MLEAF=0.500;MQ=43.84;MQRankSum=-0.829;QD=15.64;ReadPosRankSum=-0.831;SOR=2.387	GT:AD:DP:GQ:PL	0/1:10,27:37:99:607,0,154
3L	8251351	.	G	C	819.77	.	AC=1;AF=0.500;AN=2;BaseQRankSum=0.438;ClippingRankSum=0.000;DP=45;ExcessHet=3.0103;FS=0.000;MLEAC=1;MLEAF=0.500;MQ=43.96;MQRankSum=-0.418;QD=19.06;ReadPosRankSum=1.317;SOR=0.486	GT:AD:DP:GQ:PL	0/1:8,35:43:77:848,0,77
3L	8251374	.	T	C	1730.77	.	AC=2;AF=1.00;AN=2;DP=44;ExcessHet=3.0103;FS=0.000;MLEAC=2;MLEAF=1.00;MQ=43.91;QD=32.90;SOR=1.105	GT:AD:DP:GQ:PL	1/1:0,44:44:99:1759,132,0
3L	8251419	.	A	G	1741.77	.	AC=2;AF=1.00;AN=2;DP=41;ExcessHet=3.0103;FS=0.000;MLEAC=2;MLEAF=1.00;MQ=43.95;QD=30.08;SOR=1.075	GT:AD:DP:GQ:PL	1/1:0,41:41:99:1770,123,0
3L	8251421	.	A	G	1236.77	.	AC=1;AF=0.500;AN=2;BaseQRankSum=-0.523;ClippingRankSum=0.000;DP=41;ExcessHet=3.0103;FS=0.000;MLEAC=1;MLEAF=0.500;MQ=43.95;MQRankSum=1.945;QD=30.17;ReadPosRankSum=2.240;SOR=0.883	GT:AD:DP:GQ:PL	0/1:9,32:41:99:1265,0,248
3L	8251434	.	A	C	192.77	.	AC=1;AF=0.500;AN=2;BaseQRankSum=-1.447;ClippingRankSum=0.000;DP=41;ExcessHet=3.0103;FS=1.632;MLEAC=1;MLEAF=0.500;MQ=43.95;MQRankSum=-1.969;QD=4.70;ReadPosRankSum=-0.477;SOR=1.230	GT:AD:DP:GQ:PL	0/1:33,8:41:99:221,0,1383
3L	8251435	.	C	A	192.77	.	AC=1;AF=0.500;AN=2;BaseQRankSum=0.420;ClippingRankSum=0.000;DP=42;ExcessHet=3.0103;FS=1.619;MLEAC=1;MLEAF=0.500;MQ=43.95;MQRankSum=-2.001;QD=4.59;ReadPosRankSum=-0.257;SOR=1.165	GT:AD:DP:GQ:PL	0/1:34,8:42:99:221,0,1383
3L	8251643	.	G	T	748.77	.	AC=1;AF=0.500;AN=2;BaseQRankSum=-2.525;ClippingRankSum=0.000;DP=39;ExcessHet=3.0103;FS=3.789;MLEAC=1;MLEAF=0.500;MQ=43.55;MQRankSum=0.792;QD=19.20;ReadPosRankSum=2.511;SOR=0.223	GT:AD:DP:GQ:PL	0/1:7,32:39:99:777,0,106
3L	8251656	.	C	T	771.77	.	AC=1;AF=0.500;AN=2;BaseQRankSum=0.500;ClippingRankSum=0.000;DP=38;ExcessHet=3.0103;FS=0.000;MLEAC=1;MLEAF=0.500;MQ=43.54;MQRankSum=0.942;QD=20.31;ReadPosRankSum=1.802;SOR=0.456	GT:AD:DP:GQ:PL	0/1:6,32:38:53:800,0,53
3L	8251668	.	G	C	814.77	.	AC=1;AF=0.500;AN=2;BaseQRankSum=0.406;ClippingRankSum=0.000;DP=39;ExcessHet=3.0103;FS=0.000;MLEAC=1;MLEAF=0.500;MQ=43.55;MQRankSum=0.969;QD=20.89;ReadPosRankSum=0.584;SOR=0.495	GT:AD:DP:GQ:PL	0/1:6,33:39:50:843,0,50
3L	8251723	.	G	A	790.77	.	AC=1;AF=0.500;AN=2;BaseQRankSum=2.569;ClippingRankSum=0.000;DP=46;ExcessHet=3.0103;FS=1.413;MLEAC=1;MLEAF=0.500;MQ=43.22;MQRankSum=-1.430;QD=17.19;ReadPosRankSum=-1.250;SOR=0.427	GT:AD:DP:GQ:PL	0/1:11,35:46:99:819,0,141
3L	8251753	.	C	G	1409.77	.	AC=1;AF=0.500;AN=2;BaseQRankSum=2.018;ClippingRankSum=0.000;DP=47;ExcessHet=3.0103;FS=2.964;MLEAC=1;MLEAF=0.500;MQ=43.08;MQRankSum=-1.635;QD=30.00;ReadPosRankSum=0.195;SOR=0.359	GT:AD:DP:GQ:PL	0/1:12,35:47:99:1438,0,427
3L	8251756	.	T	TA	1400.73	.	AC=1;AF=0.500;AN=2;BaseQRankSum=0.634;ClippingRankSum=0.000;DP=48;ExcessHet=3.0103;FS=3.075;MLEAC=1;MLEAF=0.500;MQ=42.91;MQRankSum=-1.872;QD=29.18;ReadPosRankSum=0.012;SOR=0.264	GT:AD:DP:GQ:PL	0/1:12,36:48:99:1438,0,427
3L	8251833	.	C	T	943.77	.	AC=1;AF=0.500;AN=2;BaseQRankSum=3.307;ClippingRankSum=0.000;DP=50;ExcessHet=3.0103;FS=1.448;MLEAC=1;MLEAF=0.500;MQ=42.91;MQRankSum=-0.763;QD=19.26;ReadPosRankSum=0.632;SOR=0.770	GT:AD:DP:GQ:PL	0/1:9,40:49:95:972,0,95
3L	8251844	.	C	A	900.77	.	AC=1;AF=0.500;AN=2;BaseQRankSum=1.558;ClippingRankSum=0.000;DP=46;ExcessHet=3.0103;FS=1.536;MLEAC=1;MLEAF=0.500;MQ=42.81;MQRankSum=-0.682;QD=19.58;ReadPosRankSum=0.261;SOR=0.368	GT:AD:DP:GQ:PL	0/1:8,38:46:88:929,0,88
3L	8251896	.	A	G	1141.77	.	AC=1;AF=0.500;AN=2;BaseQRankSum=-2.570;ClippingRankSum=0.000;DP=36;ExcessHet=3.0103;FS=4.158;MLEAC=1;MLEAF=0.500;MQ=42.89;MQRankSum=-1.056;QD=31.72;ReadPosRankSum=-0.811;SOR=0.186	GT:AD:DP:GQ:PL	0/1:7,29:36:99:1170,0,207
3L	8251901	.	T	A	1186.77	.	AC=1;AF=0.500;AN=2;BaseQRankSum=-1.202;ClippingRankSum=0.000;DP=37;ExcessHet=3.0103;FS=1.880;MLEAC=1;MLEAF=0.500;MQ=42.79;MQRankSum=-1.306;QD=32.07;ReadPosRankSum=-1.150;SOR=0.260	GT:AD:DP:GQ:PL	0/1:7,30:37:99:1215,0,201
3L	8251925	.	G	A	79.77	.	AC=1;AF=0.500;AN=2;BaseQRankSum=-1.553;ClippingRankSum=0.000;DP=36;ExcessHet=3.0103;FS=0.000;MLEAC=1;MLEAF=0.500;MQ=42.66;MQRankSum=1.250;QD=2.22;ReadPosRankSum=0.324;SOR=0.909	GT:AD:DP:GQ:PL	0/1:28,8:36:99:108,0,1073
3L	8251965	.	T	TCATACA	682.73	.	AC=1;AF=0.500;AN=2;BaseQRankSum=0.152;ClippingRankSum=0.000;DP=24;ExcessHet=3.0103;FS=0.000;MLEAC=1;MLEAF=0.500;MQ=42.39;MQRankSum=-1.062;QD=29.68;ReadPosRankSum=-0.033;SOR=0.330	GT:AD:DP:GQ:PL	0/1:7,16:23:99:720,0,240
3L	8251968	.	T	TTC	646.73	.	AC=1;AF=0.500;AN=2;BaseQRankSum=-0.106;ClippingRankSum=0.000;DP=23;ExcessHet=3.0103;FS=0.000;MLEAC=1;MLEAF=0.500;MQ=42.32;MQRankSum=-1.062;QD=28.12;ReadPosRankSum=-0.067;SOR=1.708	GT:AD:DP:GQ:PL	0/1:7,16:23:99:684,0,369
3L	8251970	.	T	TTCATACA	685.73	.	AC=1;AF=0.500;AN=2;BaseQRankSum=0.769;ClippingRankSum=0.000;DP=26;ExcessHet=3.0103;FS=4.150;MLEAC=1;MLEAF=0.500;MQ=42.44;MQRankSum=-1.610;QD=26.37;ReadPosRankSum=1.214;SOR=2.531	GT:AD:DP:GQ:PL	0/1:10,16:26:99:723,0,408
3L	8251981	.	C	T	1358.77	.	AC=2;AF=1.00;AN=2;DP=31;ExcessHet=3.0103;FS=0.000;MLEAC=2;MLEAF=1.00;MQ=42.41;QD=34.67;SOR=4.615	GT:AD:DP:GQ:PL	1/1:0,31:31:96:1387,96,0
3L	8251991	.	CT	C	444.73	.	AC=1;AF=0.500;AN=2;BaseQRankSum=0.864;ClippingRankSum=0.000;DP=39;ExcessHet=3.0103;FS=0.000;MLEAC=1;MLEAF=0.500;MQ=42.39;MQRankSum=2.023;QD=11.40;ReadPosRankSum=0.616;SOR=0.743	GT:AD:DP:GQ:PL	0/1:25,14:39:99:482,0,1008
3L	8251993	.	CCAAAACAAACAGCACTCCCGCCA	C	420.73	.	AC=1;AF=0.500;AN=2;BaseQRankSum=0.514;ClippingRankSum=0.000;DP=46;ExcessHet=3.0103;FS=1.373;MLEAC=1;MLEAF=0.500;MQ=42.16;MQRankSum=1.853;QD=9.15;ReadPosRankSum=1.187;SOR=0.951	GT:AD:DP:GQ:PL	0/1:33,13:46:99:458,0,1339
3L	8252016	.	A	C	1187.77	.	AC=1;AF=0.500;AN=2;BaseQRankSum=0.732;ClippingRankSum=0.000;DP=43;ExcessHet=3.0103;FS=1.425;MLEAC=1;MLEAF=0.500;MQ=42.17;MQRankSum=-1.722;QD=27.62;SOR=0.393	GT:AD:DP:GQ:PL	0/1:13,30:43:99:1216,0,456
3L	8252025	.	GAT	G	185.73	.	AC=1;AF=0.500;AN=2;BaseQRankSum=-0.861;ClippingRankSum=0.000;DP=48;ExcessHet=3.0103;FS=3.366;MLEAC=1;MLEAF=0.500;MQ=41.83;MQRankSum=0.626;QD=3.95;ReadPosRankSum=-2.280;SOR=1.392	GT:AD:DP:GQ:PL	0/1:33,14:47:99:223,0,1344
3L	8252029	.	T	G	1307.77	.	AC=1;AF=0.500;AN=2;BaseQRankSum=-2.250;ClippingRankSum=0.000;DP=48;ExcessHet=3.0103;FS=3.028;MLEAC=1;MLEAF=0.500;MQ=41.83;MQRankSum=-0.761;QD=27.25;SOR=0.298	GT:AD:DP:GQ:PL	0/1:15,33:48:99:1336,0,531
3L	8252033	.	T	G	1265.77	.	AC=1;AF=0.500;AN=2;BaseQRankSum=-2.094;ClippingRankSum=0.000;DP=47;ExcessHet=3.0103;FS=2.982;MLEAC=1;MLEAF=0.500;MQ=41.94;MQRankSum=-0.627;QD=26.93;ReadPosRankSum=1.761;SOR=0.346	GT:AD:DP:GQ:PL	0/1:15,32:47:99:1294,0,534
3L	8252052	.	T	G	1205.77	.	AC=1;AF=0.500;AN=2;BaseQRankSum=0.791;ClippingRankSum=0.000;DP=46;ExcessHet=3.0103;FS=4.993;MLEAC=1;MLEAF=0.500;MQ=42.19;MQRankSum=0.229;QD=26.21;ReadPosRankSum=3.177;SOR=0.202	GT:AD:DP:GQ:PL	0/1:15,31:46:99:1234,0,517
3L	8252093	.	G	A	1617.77	.	AC=1;AF=0.500;AN=2;BaseQRankSum=3.017;ClippingRankSum=0.000;DP=59;ExcessHet=3.0103;FS=12.141;MLEAC=1;MLEAF=0.500;MQ=42.88;MQRankSum=0.376;QD=27.42;ReadPosRankSum=-0.845;SOR=0.072	GT:AD:DP:GQ:PL	0/1:16,43:59:99:1646,0,463
3L	8252113	.	A	T	169.77	.	AC=1;AF=0.500;AN=2;BaseQRankSum=-0.807;ClippingRankSum=0.000;DP=57;ExcessHet=3.0103;FS=2.927;MLEAC=1;MLEAF=0.500;MQ=42.94;MQRankSum=-0.713;QD=2.98;ReadPosRankSum=1.388;SOR=1.281	GT:AD:DP:GQ:PL	0/1:44,13:57:99:198,0,1797
3L	8252114	.	G	A	1618.77	.	AC=1;AF=0.500;AN=2;BaseQRankSum=2.999;ClippingRankSum=0.000;DP=57;ExcessHet=3.0103;FS=2.927;MLEAC=1;MLEAF=0.500;MQ=42.94;MQRankSum=0.738;QD=28.40;ReadPosRankSum=-1.240;SOR=0.326	GT:AD:DP:GQ:PL	0/1:13,44:57:99:1647,0,437
3L	8252151	.	T	G	977.77	.	AC=1;AF=0.500;AN=2;BaseQRankSum=-2.681;ClippingRankSum=0.000;DP=55;ExcessHet=3.0103;FS=4.898;MLEAC=1;MLEAF=0.500;MQ=42.96;MQRankSum=-0.200;QD=17.78;ReadPosRankSum=0.082;SOR=0.223	GT:AD:DP:GQ:PL	0/1:12,43:55:99:1006,0,175
3L	8252159	.	T	C	2309.77	.	AC=2;AF=1.00;AN=2;DP=58;ExcessHet=3.0103;FS=0.000;MLEAC=2;MLEAF=1.00;MQ=42.98;QD=32.05;SOR=0.997	GT:AD:DP:GQ:PL	1/1:0,58:58:99:2338,177,0
3L	8252217	.	G	C	869.77	.	AC=1;AF=0.500;AN=2;BaseQRankSum=-0.444;ClippingRankSum=0.000;DP=52;ExcessHet=3.0103;FS=1.238;MLEAC=1;MLEAF=0.500;MQ=42.95;MQRankSum=-0.881;QD=16.73;ReadPosRankSum=0.679;SOR=0.467	GT:AD:DP:GQ:PL	0/1:13,39:52:99:898,0,199
3L	8252456	.	AT	A	183.73	.	AC=1;AF=0.500;AN=2;BaseQRankSum=0.302;ClippingRankSum=0.000;DP=67;ExcessHet=3.0103;FS=0.000;MLEAC=1;MLEAF=0.500;MQ=43.53;MQRankSum=2.373;QD=2.78;ReadPosRankSum=0.597;SOR=0.698	GT:AD:DP:GQ:PL	0/1:51,15:66:99:221,0,1233
3L	8252482	.	G	T	968.77	.	AC=1;AF=0.500;AN=2;BaseQRankSum=0.525;ClippingRankSum=0.000;DP=56;ExcessHet=3.0103;FS=2.698;MLEAC=1;MLEAF=0.500;MQ=43.42;MQRankSum=-2.471;QD=17.61;ReadPosRankSum=0.000;SOR=0.915	GT:AD:DP:GQ:PL	0/1:13,42:55:99:997,0,189
3L	8252494	.	G	C	845.77	.	AC=1;AF=0.500;AN=2;BaseQRankSum=2.245;ClippingRankSum=0.000;DP=49;ExcessHet=3.0103;FS=1.353;MLEAC=1;MLEAF=0.500;MQ=43.34;MQRankSum=-2.477;QD=17.62;ReadPosRankSum=-0.418;SOR=1.058	GT:AD:DP:GQ:PL	0/1:11,37:48:99:874,0,147
3L	8252520	.	A	ATATTTCAGGACAAAACTTAAAC	1548.73	.	AC=1;AF=0.500;AN=2;BaseQRankSum=1.365;ClippingRankSum=0.000;DP=45;ExcessHet=3.0103;FS=0.000;MLEAC=1;MLEAF=0.500;MQ=43.28;MQRankSum=-2.724;QD=34.34;ReadPosRankSum=-1.704;SOR=0.839	GT:AD:DP:GQ:PL	0/1:11,32:43:99:1586,0,342
3L	8252653	.	G	A	1539.77	.	AC=2;AF=1.00;AN=2;DP=57;ExcessHet=3.0103;FS=0.000;MLEAC=2;MLEAF=1.00;MQ=43.74;QD=27.01;SOR=0.728	GT:AD:DP:GQ:PL	1/1:0,57:57:99:1568,171,0
3L	8252665	.	G	A	1623.77	.	AC=2;AF=1.00;AN=2;DP=63;ExcessHet=3.0103;FS=0.000;MLEAC=2;MLEAF=1.00;MQ=43.77;QD=26.19;SOR=0.976	GT:AD:DP:GQ:PL	1/1:0,62:62:99:1652,184,0
3L	8252838	.	G	T	1239.77	.	AC=1;AF=0.500;AN=2;BaseQRankSum=1.785;ClippingRankSum=0.000;DP=68;ExcessHet=3.0103;FS=0.000;MLEAC=1;MLEAF=0.500;MQ=43.87;MQRankSum=-1.070;QD=18.23;ReadPosRankSum=-0.434;SOR=0.685	GT:AD:DP:GQ:PL	0/1:15,53:68:99:1268,0,189
3L	8252978	.	T	C	53.77	.	AC=1;AF=0.500;AN=2;BaseQRankSum=1.553;ClippingRankSum=0.000;DP=58;ExcessHet=3.0103;FS=0.000;MLEAC=1;MLEAF=0.500;MQ=44.00;MQRankSum=0.000;QD=0.94;ReadPosRankSum=1.500;SOR=0.715	GT:AD:DP:GQ:PL	0/1:48,9:57:82:82,0,1104
3L	8253416	.	AT	A	548.73	.	AC=1;AF=0.500;AN=2;BaseQRankSum=-0.269;ClippingRankSum=0.000;DP=55;ExcessHet=3.0103;FS=0.000;MLEAC=1;MLEAF=0.500;MQ=44.00;MQRankSum=0.000;QD=10.55;ReadPosRankSum=-0.590;SOR=0.793	GT:AD:DP:GQ:PL	0/1:16,36:52:99:586,0,203
3L	8254025	.	T	A	1374.77	.	AC=2;AF=1.00;AN=2;DP=51;ExcessHet=3.0103;FS=0.000;MLEAC=2;MLEAF=1.00;MQ=44.00;QD=26.96;SOR=1.314	GT:AD:DP:GQ:PL	1/1:0,51:51:99:1403,153,0
3L	8254199	.	T	C	418.77	.	AC=1;AF=0.500;AN=2;BaseQRankSum=2.498;ClippingRankSum=0.000;DP=54;ExcessHet=3.0103;FS=1.226;MLEAC=1;MLEAF=0.500;MQ=44.00;MQRankSum=0.000;QD=7.75;ReadPosRankSum=0.834;SOR=0.724	GT:AD:DP:GQ:PL	0/1:41,13:54:99:447,0,1571
3L	8254211	.	G	A	451.77	.	AC=1;AF=0.500;AN=2;BaseQRankSum=0.908;ClippingRankSum=0.000;DP=53;ExcessHet=3.0103;FS=2.549;MLEAC=1;MLEAF=0.500;MQ=44.00;MQRankSum=0.000;QD=8.52;ReadPosRankSum=0.031;SOR=1.112	GT:AD:DP:GQ:PL	0/1:38,15:53:99:480,0,1488
3L	8254286	.	T	A	349.77	.	AC=1;AF=0.500;AN=2;BaseQRankSum=-0.305;ClippingRankSum=0.000;DP=46;ExcessHet=3.0103;FS=1.162;MLEAC=1;MLEAF=0.500;MQ=44.00;MQRankSum=0.000;QD=7.60;ReadPosRankSum=1.295;SOR=0.626	GT:AD:DP:GQ:PL	0/1:27,19:46:99:378,0,634
3L	8254348	.	C	T	834.77	.	AC=1;AF=0.500;AN=2;BaseQRankSum=3.425;ClippingRankSum=0.000;DP=55;ExcessHet=3.0103;FS=6.085;MLEAC=1;MLEAF=0.500;MQ=44.00;MQRankSum=0.000;QD=15.18;ReadPosRankSum=1.307;SOR=1.609	GT:AD:DP:GQ:PL	0/1:18,37:55:99:863,0,328
3L	8254519	.	G	A	739.77	.	AC=1;AF=0.500;AN=2;BaseQRankSum=1.996;ClippingRankSum=0.000;DP=44;ExcessHet=3.0103;FS=5.183;MLEAC=1;MLEAF=0.500;MQ=43.83;MQRankSum=1.684;QD=16.81;ReadPosRankSum=-0.724;SOR=1.681	GT:AD:DP:GQ:PL	0/1:12,32:44:99:768,0,193
3L	8254675	.	T	A	769.77	.	AC=1;AF=0.500;AN=2;BaseQRankSum=0.358;ClippingRankSum=0.000;DP=42;ExcessHet=3.0103;FS=21.088;MLEAC=1;MLEAF=0.500;MQ=44.00;MQRankSum=0.000;QD=18.33;ReadPosRankSum=0.634;SOR=0.011	GT:AD:DP:GQ:PL	0/1:9,33:42:99:798,0,119
3L	8254741	.	T	G	833.77	.	AC=1;AF=0.500;AN=2;BaseQRankSum=-0.889;ClippingRankSum=0.000;DP=50;ExcessHet=3.0103;FS=0.000;MLEAC=1;MLEAF=0.500;MQ=43.92;MQRankSum=-0.679;QD=16.68;ReadPosRankSum=-0.548;SOR=0.793	GT:AD:DP:GQ:PL	0/1:10,40:50:99:862,0,132
3L	8254836	.	A	C	1000.77	.	AC=1;AF=0.500;AN=2;BaseQRankSum=-1.510;ClippingRankSum=0.000;DP=57;ExcessHet=3.0103;FS=13.858;MLEAC=1;MLEAF=0.500;MQ=43.97;MQRankSum=-0.445;QD=17.56;ReadPosRankSum=1.686;SOR=0.053	GT:AD:DP:GQ:PL	0/1:11,46:57:99:1029,0,109
3L	8255014	.	TCTTCTAC	T	293.73	.	AC=1;AF=0.500;AN=2;BaseQRankSum=-0.781;ClippingRankSum=0.000;DP=59;ExcessHet=3.0103;FS=0.000;MLEAC=1;MLEAF=0.500;MQ=43.93;MQRankSum=0.768;QD=5.15;ReadPosRankSum=-2.621;SOR=0.651	GT:AD:DP:GQ:PL	0/1:45,12:57:99:331,0,2746
3L	8255043	.	A	T	333.77	.	AC=1;AF=0.500;AN=2;BaseQRankSum=0.906;ClippingRankSum=0.000;DP=58;ExcessHet=3.0103;FS=2.756;MLEAC=1;MLEAF=0.500;MQ=43.93;MQRankSum=0.796;QD=5.75;ReadPosRankSum=0.663;SOR=1.107	GT:AD:DP:GQ:PL	0/1:45,13:58:99:362,0,2656
3L	8255229	.	G	T	1307.77	.	AC=2;AF=1.00;AN=2;BaseQRankSum=1.715;ClippingRankSum=0.000;DP=49;ExcessHet=3.0103;FS=3.478;MLEAC=2;MLEAF=1.00;MQ=43.88;MQRankSum=-0.170;QD=26.69;ReadPosRankSum=-1.487;SOR=0.626	GT:AD:DP:GQ:PL	1/1:1,48:49:99:1336,123,0
3L	8255246	.	A	C	1428.77	.	AC=2;AF=1.00;AN=2;DP=50;ExcessHet=3.0103;FS=0.000;MLEAC=2;MLEAF=1.00;MQ=43.88;QD=28.58;SOR=0.693	GT:AD:DP:GQ:PL	1/1:0,50:50:99:1457,149,0
3L	8255289	.	T	A	1417.77	.	AC=1;AF=0.500;AN=2;BaseQRankSum=-3.076;ClippingRankSum=0.000;DP=43;ExcessHet=3.0103;FS=0.000;MLEAC=1;MLEAF=0.500;MQ=43.86;MQRankSum=0.707;QD=32.97;ReadPosRankSum=-0.031;SOR=0.869	GT:AD:DP:GQ:PL	0/1:8,35:43:99:1446,0,231
3L	8255292	.	ATCAGC	A	1408.73	.	AC=1;AF=0.500;AN=2;BaseQRankSum=-0.295;ClippingRankSum=0.000;DP=43;ExcessHet=3.0103;FS=0.000;MLEAC=1;MLEAF=0.500;MQ=43.86;MQRankSum=0.707;QD=32.76;ReadPosRankSum=0.172;SOR=0.869	GT:AD:DP:GQ:PL	0/1:8,35:43:99:1446,0,231
3L	8255325	.	C	A	801.77	.	AC=1;AF=0.500;AN=2;BaseQRankSum=-1.426;ClippingRankSum=0.000;DP=41;ExcessHet=3.0103;FS=7.738;MLEAC=1;MLEAF=0.500;MQ=43.90;MQRankSum=-0.544;QD=19.56;ReadPosRankSum=0.462;SOR=1.548	GT:AD:DP:GQ:PL	0/1:6,35:41:49:830,0,49
3L	8255339	.	T	C	81.77	.	AC=1;AF=0.500;AN=2;BaseQRankSum=2.070;ClippingRankSum=0.000;DP=34;ExcessHet=3.0103;FS=5.230;MLEAC=1;MLEAF=0.500;MQ=43.94;MQRankSum=0.498;QD=2.40;ReadPosRankSum=-0.511;SOR=0.665	GT:AD:DP:GQ:PL	0/1:29,5:34:99:110,0,1194
3L	8255341	.	T	C	81.77	.	AC=1;AF=0.500;AN=2;BaseQRankSum=-0.732;ClippingRankSum=0.000;DP=33;ExcessHet=3.0103;FS=2.463;MLEAC=1;MLEAF=0.500;MQ=43.94;MQRankSum=0.464;QD=2.48;ReadPosRankSum=0.083;SOR=0.155	GT:AD:DP:GQ:PL	0/1:29,4:33:99:110,0,1194
3L	8255400	.	C	T	989.77	.	AC=1;AF=0.500;AN=2;BaseQRankSum=2.220;ClippingRankSum=0.000;DP=30;ExcessHet=3.0103;FS=2.493;MLEAC=1;MLEAF=0.500;MQ=44.00;MQRankSum=0.000;QD=32.99;ReadPosRankSum=-0.183;SOR=1.981	GT:AD:DP:GQ:PL	0/1:4,26:30:90:1018,0,90
3L	8255409	.	T	C	942.77	.	AC=1;AF=0.500;AN=2;BaseQRankSum=1.644;ClippingRankSum=0.000;DP=28;ExcessHet=3.0103;FS=2.560;MLEAC=1;MLEAF=0.500;MQ=44.00;MQRankSum=0.000;QD=33.67;ReadPosRankSum=-0.033;SOR=2.124	GT:AD:DP:GQ:PL	0/1:4,24:28:96:971,0,96
3L	8255477	.	A	G	1495.77	.	AC=2;AF=1.00;AN=2;DP=38;ExcessHet=3.0103;FS=0.000;MLEAC=2;MLEAF=1.00;MQ=43.95;QD=33.79;SOR=1.179	GT:AD:DP:GQ:PL	1/1:0,38:38:99:1524,114,0
3L	8255485	.	A	T	707.77	.	AC=1;AF=0.500;AN=2;BaseQRankSum=2.118;ClippingRankSum=0.000;DP=39;ExcessHet=3.0103;FS=22.751;MLEAC=1;MLEAF=0.500;MQ=43.95;MQRankSum=1.887;QD=18.15;ReadPosRankSum=-1.362;SOR=0.258	GT:AD:DP:GQ:PL	0/1:9,30:39:99:736,0,129
3L	8255497	.	G	A	707.77	.	AC=1;AF=0.500;AN=2;BaseQRankSum=2.706;ClippingRankSum=0.000;DP=39;ExcessHet=3.0103;FS=26.087;MLEAC=1;MLEAF=0.500;MQ=43.95;MQRankSum=1.887;QD=18.15;ReadPosRankSum=0.393;SOR=0.509	GT:AD:DP:GQ:PL	0/1:9,30:39:99:736,0,114
3L	8255520	.	A	C	799.77	.	AC=1;AF=0.500;AN=2;BaseQRankSum=-0.483;ClippingRankSum=0.000;DP=46;ExcessHet=3.0103;FS=11.310;MLEAC=1;MLEAF=0.500;MQ=43.89;MQRankSum=0.980;QD=17.39;ReadPosRankSum=1.553;SOR=0.493	GT:AD:DP:GQ:PL	0/1:10,36:46:99:828,0,132
3L	8255540	.	T	A	880.77	.	AC=1;AF=0.500;AN=2;BaseQRankSum=1.199;ClippingRankSum=0.000;DP=47;ExcessHet=3.0103;FS=0.000;MLEAC=1;MLEAF=0.500;MQ=43.90;MQRankSum=1.121;QD=18.74;ReadPosRankSum=2.059;SOR=0.527	GT:AD:DP:GQ:PL	0/1:9,38:47:99:909,0,113
3L	8255663	.	G	C	876.77	.	AC=1;AF=0.500;AN=2;BaseQRankSum=-0.371;ClippingRankSum=0.000;DP=48;ExcessHet=3.0103;FS=5.549;MLEAC=1;MLEAF=0.500;MQ=43.96;MQRankSum=2.135;QD=18.27;ReadPosRankSum=0.213;SOR=0.673	GT:AD:DP:GQ:PL	0/1:9,39:48:87:905,0,87
3L	8255835	.	C	G	599.89	.	AC=1;AF=0.500;AN=2;BaseQRankSum=2.517;ClippingRankSum=0.000;DP=33;ExcessHet=3.0103;FS=2.127;MLEAC=1;MLEAF=0.500;MQ=43.94;MQRankSum=-0.283;QD=18.75;ReadPosRankSum=-0.069;SOR=0.283	GT:AD:DP:GQ:PL	0/1:4,28:32:2:626,0,2
3L	8256004	.	A	G	644.77	.	AC=1;AF=0.500;AN=2;BaseQRankSum=0.847;ClippingRankSum=0.000;DP=40;ExcessHet=3.0103;FS=0.000;MLEAC=1;MLEAF=0.500;MQ=43.61;MQRankSum=0.156;QD=16.12;ReadPosRankSum=0.164;SOR=0.653	GT:AD:DP:GQ:PL	0/1:12,28:40:99:673,0,202
3L	8256017	.	C	T	695.77	.	AC=1;AF=0.500;AN=2;BaseQRankSum=2.439;ClippingRankSum=0.000;DP=42;ExcessHet=3.0103;FS=1.468;MLEAC=1;MLEAF=0.500;MQ=43.58;MQRankSum=0.188;QD=16.57;ReadPosRankSum=-0.943;SOR=1.121	GT:AD:DP:GQ:PL	0/1:11,31:42:99:724,0,148
3L	8256167	.	G	T	763.77	.	AC=1;AF=0.500;AN=2;BaseQRankSum=1.697;ClippingRankSum=0.000;DP=41;ExcessHet=3.0103;FS=1.608;MLEAC=1;MLEAF=0.500;MQ=44.08;MQRankSum=-1.008;QD=19.09;ReadPosRankSum=1.171;SOR=1.284	GT:AD:DP:GQ:PL	0/1:8,32:40:99:792,0,99
3L	8256188	.	A	T	844.77	.	AC=1;AF=0.500;AN=2;BaseQRankSum=-0.348;ClippingRankSum=0.000;DP=47;ExcessHet=3.0103;FS=5.785;MLEAC=1;MLEAF=0.500;MQ=43.95;MQRankSum=-1.379;QD=18.36;ReadPosRankSum=0.595;SOR=0.873	GT:AD:DP:GQ:PL	0/1:9,37:46:99:873,0,114
3L	8256198	.	AT	A	865.73	.	AC=1;AF=0.500;AN=2;BaseQRankSum=1.313;ClippingRankSum=0.000;DP=49;ExcessHet=3.0103;FS=3.359;MLEAC=1;MLEAF=0.500;MQ=43.75;MQRankSum=-1.780;QD=18.42;ReadPosRankSum=-0.255;SOR=0.580	GT:AD:DP:GQ:PL	0/1:8,39:47:67:903,0,67
3L	8256227	.	T	A	1746.77	.	AC=1;AF=0.500;AN=2;BaseQRankSum=1.385;ClippingRankSum=0.000;DP=53;ExcessHet=3.0103;FS=7.568;MLEAC=1;MLEAF=0.500;MQ=43.37;MQRankSum=-2.376;QD=32.96;ReadPosRankSum=-1.035;SOR=0.595	GT:AD:DP:GQ:PL	0/1:10,43:53:99:1775,0,393
3L	8256234	.	G	A	1872.77	.	AC=1;AF=0.500;AN=2;BaseQRankSum=1.743;ClippingRankSum=0.000;DP=55;ExcessHet=3.0103;FS=7.519;MLEAC=1;MLEAF=0.500;MQ=43.39;MQRankSum=-2.303;QD=34.05;ReadPosRankSum=-1.441;SOR=0.578	GT:AD:DP:GQ:PL	0/1:10,45:55:99:1901,0,384
3L	8256244	.	G	A	1911.77	.	AC=1;AF=0.500;AN=2;BaseQRankSum=2.897;ClippingRankSum=0.000;DP=57;ExcessHet=3.0103;FS=7.304;MLEAC=1;MLEAF=0.500;MQ=43.36;MQRankSum=-2.464;QD=33.54;ReadPosRankSum=-1.082;SOR=0.321	GT:AD:DP:GQ:PL	0/1:11,46:57:99:1940,0,423
3L	8256249	.	C	T	1860.77	.	AC=1;AF=0.500;AN=2;BaseQRankSum=1.991;ClippingRankSum=0.000;DP=56;ExcessHet=3.0103;FS=2.862;MLEAC=1;MLEAF=0.500;MQ=43.35;MQRankSum=-2.501;QD=33.23;ReadPosRankSum=-0.959;SOR=0.354	GT:AD:DP:GQ:PL	0/1:11,45:56:99:1889,0,412
3L	8256300	.	T	C	989.77	.	AC=1;AF=0.500;AN=2;BaseQRankSum=1.643;ClippingRankSum=0.000;DP=60;ExcessHet=3.0103;FS=4.184;MLEAC=1;MLEAF=0.500;MQ=43.26;MQRankSum=-3.708;QD=16.78;ReadPosRankSum=1.331;SOR=0.268	GT:AD:DP:GQ:PL	0/1:17,42:59:99:1018,0,290
3L	8256312	.	G	C	1990.77	.	AC=1;AF=0.500;AN=2;BaseQRankSum=1.923;ClippingRankSum=0.000;DP=67;ExcessHet=3.0103;FS=0.000;MLEAC=1;MLEAF=0.500;MQ=43.34;MQRankSum=-3.422;QD=29.71;ReadPosRankSum=-0.021;SOR=0.600	GT:AD:DP:GQ:PL	0/1:18,49:67:99:2019,0,707
3L	8256319	.	GTTTATGTAC	G	1959.73	.	AC=1;AF=0.500;AN=2;BaseQRankSum=-0.912;ClippingRankSum=0.000;DP=69;ExcessHet=3.0103;FS=1.056;MLEAC=1;MLEAF=0.500;MQ=43.36;MQRankSum=-3.585;QD=28.40;ReadPosRankSum=0.383;SOR=0.549	GT:AD:DP:GQ:PL	0/1:20,49:69:99:1997,0,752
3L	8256334	.	T	C	2088.77	.	AC=1;AF=0.500;AN=2;BaseQRankSum=-2.512;ClippingRankSum=0.000;DP=69;ExcessHet=3.0103;FS=1.111;MLEAC=1;MLEAF=0.500;MQ=43.36;MQRankSum=-3.207;QD=30.27;ReadPosRankSum=-2.493;SOR=0.544	GT:AD:DP:GQ:PL	0/1:17,52:69:99:2117,0,557
3L	8256336	.	T	C	2088.77	.	AC=1;AF=0.500;AN=2;BaseQRankSum=-1.435;ClippingRankSum=0.000;DP=68;ExcessHet=3.0103;FS=1.124;MLEAC=1;MLEAF=0.500;MQ=43.35;MQRankSum=-3.249;QD=30.72;ReadPosRankSum=-2.493;SOR=0.520	GT:AD:DP:GQ:PL	0/1:17,51:68:99:2117,0,557
3L	8256436	.	T	G	837.77	.	AC=1;AF=0.500;AN=2;BaseQRankSum=-1.115;ClippingRankSum=0.000;DP=58;ExcessHet=3.0103;FS=1.150;MLEAC=1;MLEAF=0.500;MQ=43.73;MQRankSum=-1.900;QD=14.96;ReadPosRankSum=-0.039;SOR=1.022	GT:AD:DP:GQ:PL	0/1:16,40:56:99:866,0,287
3L	8256503	.	T	A	976.77	.	AC=1;AF=0.500;AN=2;BaseQRankSum=0.000;ClippingRankSum=0.000;DP=57;ExcessHet=3.0103;FS=2.562;MLEAC=1;MLEAF=0.500;MQ=43.62;MQRankSum=-2.174;QD=17.14;ReadPosRankSum=-1.005;SOR=0.925	GT:AD:DP:GQ:PL	0/1:15,42:57:99:1005,0,251
3L	8256514	.	C	G	992.77	.	AC=1;AF=0.500;AN=2;BaseQRankSum=1.987;ClippingRankSum=0.000;DP=60;ExcessHet=3.0103;FS=1.090;MLEAC=1;MLEAF=0.500;MQ=43.61;MQRankSum=-2.304;QD=16.55;ReadPosRankSum=-1.083;SOR=0.883	GT:AD:DP:GQ:PL	0/1:16,44:60:99:1021,0,262
3L	8256662	.	A	C	1113.77	.	AC=1;AF=0.500;AN=2;BaseQRankSum=-1.882;ClippingRankSum=0.000;DP=65;ExcessHet=3.0103;FS=1.273;MLEAC=1;MLEAF=0.500;MQ=43.87;MQRankSum=-0.632;QD=17.96;ReadPosRankSum=-0.172;SOR=0.688	GT:AD:DP:GQ:PL	0/1:11,51:62:99:1142,0,122
3L	8256975	.	C	T	1185.77	.	AC=2;AF=1.00;AN=2;DP=45;ExcessHet=3.0103;FS=0.000;MLEAC=2;MLEAF=1.00;MQ=43.96;QD=26.95;SOR=0.784	GT:AD:DP:GQ:PL	1/1:0,44:44:99:1214,131,0
3L	8257288	.	T	A	738.77	.	AC=1;AF=0.500;AN=2;BaseQRankSum=1.560;ClippingRankSum=0.000;DP=41;ExcessHet=3.0103;FS=10.232;MLEAC=1;MLEAF=0.500;MQ=43.93;MQRankSum=-0.395;QD=18.47;ReadPosRankSum=0.286;SOR=0.400	GT:AD:DP:GQ:PL	0/1:7,33:40:66:767,0,66
3L	8257645	.	CGGGTGG	C	1381.73	.	AC=1;AF=0.500;AN=2;BaseQRankSum=0.233;ClippingRankSum=0.000;DP=39;ExcessHet=3.0103;FS=5.610;MLEAC=1;MLEAF=0.500;MQ=43.32;MQRankSum=3.466;QD=37.53;ReadPosRankSum=2.310;SOR=0.116	GT:AD:DP:GQ:PL	0/1:3,34:37:56:1419,0,56
3L	8257653	.	G	A	1409.98	.	AC=2;AF=1.00;AN=2;BaseQRankSum=0.622;ClippingRankSum=0.000;DP=36;ExcessHet=3.0103;FS=0.000;MLEAC=2;MLEAF=1.00;MQ=43.63;MQRankSum=0.000;QD=36.06;SOR=0.399	GT:AD:DP:GQ:PL	1/1:1,34:35:13:1438,13,0
3L	8258003	.	A	T	1202.77	.	AC=1;AF=0.500;AN=2;BaseQRankSum=-3.050;ClippingRankSum=0.000;DP=63;ExcessHet=3.0103;FS=0.000;MLEAC=1;MLEAF=0.500;MQ=43.97;MQRankSum=2.102;QD=19.09;ReadPosRankSum=1.054;SOR=0.671	GT:AD:DP:GQ:PL	0/1:12,51:63:99:1231,0,151
3L	8258154	.	C	CA	2178.73	.	AC=2;AF=1.00;AN=2;DP=60;ExcessHet=3.0103;FS=0.000;MLEAC=2;MLEAF=1.00;MQ=43.97;QD=31.72;SOR=0.760	GT:AD:DP:GQ:PL	1/1:0,60:60:99:2216,183,0
3L	8258161	.	G	GTT	191.73	.	AC=1;AF=0.500;AN=2;BaseQRankSum=-1.665;ClippingRankSum=0.000;DP=58;ExcessHet=3.0103;FS=2.985;MLEAC=1;MLEAF=0.500;MQ=43.97;MQRankSum=0.565;QD=3.69;ReadPosRankSum=-1.883;SOR=1.244	GT:AD:DP:GQ:PL	0/1:41,11:52:99:229,0,1097
3L	8258243	.	G	A	1952.77	.	AC=1;AF=0.500;AN=2;BaseQRankSum=3.776;ClippingRankSum=0.000;DP=58;ExcessHet=3.0103;FS=1.438;MLEAC=1;MLEAF=0.500;MQ=43.93;MQRankSum=-0.578;QD=33.67;ReadPosRankSum=-1.139;SOR=0.395	GT:AD:DP:GQ:PL	0/1:9,49:58:99:1981,0,222
3L	8258261	.	G	T	2211.77	.	AC=1;AF=0.500;AN=2;BaseQRankSum=-0.680;ClippingRankSum=0.000;DP=63;ExcessHet=3.0103;FS=1.432;MLEAC=1;MLEAF=0.500;MQ=43.94;MQRankSum=-0.550;QD=36.47;ReadPosRankSum=0.855;SOR=0.361	GT:AD:DP:GQ:PL	0/1:9,54:63:99:2240,0,207
3L	8258279	.	T	A	2253.77	.	AC=1;AF=0.500;AN=2;BaseQRankSum=-0.861;ClippingRankSum=0.000;DP=62;ExcessHet=3.0103;FS=0.000;MLEAC=1;MLEAF=0.500;MQ=43.94;MQRankSum=-0.472;QD=31.13;ReadPosRankSum=1.958;SOR=0.647	GT:AD:DP:GQ:PL	0/1:7,55:62:99:2282,0,204
3L	8258300	.	T	G	2129.77	.	AC=1;AF=0.500;AN=2;BaseQRankSum=-0.930;ClippingRankSum=0.000;DP=61;ExcessHet=3.0103;FS=0.000;MLEAC=1;MLEAF=0.500;MQ=43.97;MQRankSum=-0.275;QD=34.91;ReadPosRankSum=2.004;SOR=0.580	GT:AD:DP:GQ:PL	0/1:6,55:61:86:2158,0,86
3L	8258465	.	A	ACAC	88.73	.	AC=1;AF=0.500;AN=2;BaseQRankSum=0.414;ClippingRankSum=0.000;DP=34;ExcessHet=3.0103;FS=0.000;MLEAC=1;MLEAF=0.500;MQ=43.88;MQRankSum=-3.339;QD=2.69;ReadPosRankSum=-0.177;SOR=1.022	GT:AD:DP:GQ:PL	0/1:28,5:33:99:126,0,1389
3L	8258467	.	T	A	97.77	.	AC=1;AF=0.500;AN=2;BaseQRankSum=0.000;ClippingRankSum=0.000;DP=33;ExcessHet=3.0103;FS=0.000;MLEAC=1;MLEAF=0.500;MQ=43.88;MQRankSum=-3.339;QD=2.96;ReadPosRankSum=0.101;SOR=1.022	GT:AD:DP:GQ:PL	0/1:28,5:33:99:126,0,1389
3L	8258475	.	AATAC	A	85.73	.	AC=1;AF=0.500;AN=2;BaseQRankSum=-1.715;ClippingRankSum=0.000;DP=34;ExcessHet=3.0103;FS=0.000;MLEAC=1;MLEAF=0.500;MQ=43.88;MQRankSum=-3.399;QD=2.52;ReadPosRankSum=0.803;SOR=0.977	GT:AD:DP:GQ:PL	0/1:29,5:34:99:123,0,1486
3L	8258485	.	CT	C	91.73	.	AC=1;AF=0.500;AN=2;BaseQRankSum=0.201;ClippingRankSum=0.000;DP=31;ExcessHet=3.0103;FS=0.000;MLEAC=1;MLEAF=0.500;MQ=43.87;MQRankSum=-3.217;QD=2.96;ReadPosRankSum=1.048;SOR=1.022	GT:AD:DP:GQ:PL	0/1:26,5:31:99:129,0,1412
3L	8258492	.	T	C	97.77	.	AC=1;AF=0.500;AN=2;BaseQRankSum=-1.010;ClippingRankSum=0.000;DP=32;ExcessHet=3.0103;FS=0.000;MLEAC=1;MLEAF=0.500;MQ=43.88;MQRankSum=-3.279;QD=3.06;SOR=0.974	GT:AD:DP:GQ:PL	0/1:27,5:32:99:126,0,1467
3L	8258496	.	C	G	113.77	.	AC=1;AF=0.500;AN=2;BaseQRankSum=-3.095;ClippingRankSum=0.000;DP=31;ExcessHet=3.0103;FS=0.000;MLEAC=1;MLEAF=0.500;MQ=43.87;MQRankSum=-2.877;QD=3.67;ReadPosRankSum=0.400;SOR=0.622	GT:AD:DP:GQ:PL	0/1:25,6:31:99:142,0,1338
3L	8258585	.	C	CTCT	72.73	.	AC=1;AF=0.500;AN=2;BaseQRankSum=0.263;ClippingRankSum=0.000;DP=37;ExcessHet=3.0103;FS=1.868;MLEAC=1;MLEAF=0.500;MQ=43.95;MQRankSum=-2.410;QD=2.02;ReadPosRankSum=-1.421;SOR=0.905	GT:AD:DP:GQ:PL	0/1:31,5:36:99:110,0,1280
3L	8258791	.	T	A	1044.77	.	AC=2;AF=1.00;AN=2;DP=38;ExcessHet=3.0103;FS=0.000;MLEAC=2;MLEAF=1.00;MQ=43.81;QD=27.49;SOR=1.329	GT:AD:DP:GQ:PL	1/1:0,38:38:99:1073,114,0
3L	8258836	.	C	G	650.77	.	AC=1;AF=0.500;AN=2;BaseQRankSum=0.433;ClippingRankSum=0.000;DP=40;ExcessHet=3.0103;FS=3.593;MLEAC=1;MLEAF=0.500;MQ=43.82;MQRankSum=1.887;QD=16.69;ReadPosRankSum=-1.651;SOR=0.209	GT:AD:DP:GQ:PL	0/1:9,30:39:99:679,0,289
3L	8258840	.	C	A	98.77	.	AC=1;AF=0.500;AN=2;BaseQRankSum=1.106;ClippingRankSum=0.000;DP=40;ExcessHet=3.0103;FS=3.565;MLEAC=1;MLEAF=0.500;MQ=43.82;MQRankSum=-1.796;QD=2.47;ReadPosRankSum=1.929;SOR=1.581	GT:AD:DP:GQ:PL	0/1:31,9:40:99:127,0,1196
3L	8258845	.	T	TA	562.73	.	AC=1;AF=0.500;AN=2;BaseQRankSum=0.417;ClippingRankSum=0.000;DP=43;ExcessHet=3.0103;FS=9.334;MLEAC=1;MLEAF=0.500;MQ=43.83;MQRankSum=1.916;QD=14.07;ReadPosRankSum=-1.685;SOR=0.069	GT:AD:DP:GQ:PL	0/1:9,31:40:76:600,0,76
3L	8259005	.	G	GT	660.73	.	AC=1;AF=0.500;AN=2;BaseQRankSum=1.547;ClippingRankSum=0.000;DP=51;ExcessHet=3.0103;FS=7.270;MLEAC=1;MLEAF=0.500;MQ=43.93;MQRankSum=-0.563;QD=13.77;ReadPosRankSum=0.093;SOR=0.137	GT:AD:DP:GQ:PL	0/1:13,35:48:99:698,0,152
3L	8259202	.	C	G	1720.77	.	AC=2;AF=1.00;AN=2;DP=42;ExcessHet=3.0103;FS=0.000;MLEAC=2;MLEAF=1.00;MQ=43.24;QD=27.44;SOR=0.902	GT:AD:DP:GQ:PL	1/1:0,40:40:99:1749,123,0
3L	8259212	.	T	C	1726.77	.	AC=2;AF=1.00;AN=2;DP=43;ExcessHet=3.0103;FS=0.000;MLEAC=2;MLEAF=1.00;MQ=43.26;QD=32.70;SOR=0.741	GT:AD:DP:GQ:PL	1/1:0,41:41:99:1755,123,0
3L	8259360	.	T	G	1278.77	.	AC=2;AF=1.00;AN=2;DP=49;ExcessHet=3.0103;FS=0.000;MLEAC=2;MLEAF=1.00;MQ=43.77;QD=27.80;SOR=0.892	GT:AD:DP:GQ:PL	1/1:0,46:46:99:1304,138,0
3L	8259388	.	A	G	1465.77	.	AC=2;AF=1.00;AN=2;DP=53;ExcessHet=3.0103;FS=0.000;MLEAC=2;MLEAF=1.00;MQ=43.65;QD=27.66;SOR=0.892	GT:AD:DP:GQ:PL	1/1:0,53:53:99:1494,158,0
3L	8259433	.	C	A	1059.89	.	AC=2;AF=1.00;AN=2;BaseQRankSum=0.073;ClippingRankSum=0.000;DP=49;ExcessHet=3.0103;FS=0.000;MLEAC=2;MLEAF=1.00;MQ=43.37;MQRankSum=4.384;QD=22.55;ReadPosRankSum=1.329;SOR=0.680	GT:AD:DP:GQ:PL	1/1:5,42:47:2:1086,2,0
3L	8259460	.	GATTTTTTTCTAATTTTAT	G	31.73	.	AC=1;AF=0.500;AN=2;BaseQRankSum=-0.845;ClippingRankSum=0.000;DP=54;ExcessHet=3.0103;FS=8.398;MLEAC=1;MLEAF=0.500;MQ=43.43;MQRankSum=-3.379;QD=0.61;ReadPosRankSum=-1.080;SOR=1.885	GT:AD:DP:GQ:PL	0/1:47,5:52:69:69,0,1958
3L	8259480	.	C	G	49.77	.	AC=1;AF=0.500;AN=2;BaseQRankSum=-0.086;ClippingRankSum=0.000;DP=49;ExcessHet=3.0103;FS=8.414;MLEAC=1;MLEAF=0.500;MQ=43.56;MQRankSum=-3.259;QD=1.02;SOR=1.886	GT:AD:DP:GQ:PL	0/1:44,5:49:78:78,0,1833
3L	8259481	.	T	TG	40.73	.	AC=1;AF=0.500;AN=2;BaseQRankSum=0.642;ClippingRankSum=0.000;DP=47;ExcessHet=3.0103;FS=8.297;MLEAC=1;MLEAF=0.500;MQ=43.54;MQRankSum=-3.175;QD=0.87;SOR=1.894	GT:AD:DP:GQ:PL	0/1:42,5:47:78:78,0,1833
3L	8259539	.	AT	A	536.06	.	AC=2;AF=1.00;AN=2;BaseQRankSum=-0.652;ClippingRankSum=0.000;DP=35;ExcessHet=3.0103;FS=2.896;MLEAC=2;MLEAF=1.00;MQ=43.08;MQRankSum=5.832;QD=15.77;ReadPosRankSum=1.575;SOR=0.204	GT:AD:DP:GQ:PL	1/1:2,32:34:11:573,11,0
3L	8259638	.	C	T	1081.77	.	AC=2;AF=1.00;AN=2;DP=40;ExcessHet=3.0103;FS=0.000;MLEAC=2;MLEAF=1.00;MQ=44.00;QD=27.04;SOR=0.793	GT:AD:DP:GQ:PL	1/1:0,40:40:99:1110,120,0
3L	8259702	.	G	A	997.22	.	AC=2;AF=1.00;AN=2;BaseQRankSum=1.330;ClippingRankSum=0.000;DP=47;ExcessHet=3.0103;FS=4.410;MLEAC=2;MLEAF=1.00;MQ=43.96;MQRankSum=-0.276;QD=21.22;ReadPosRankSum=1.363;SOR=0.176	GT:AD:DP:GQ:PL	1/1:5,42:47:4:1024,4,0
3L	8259750	.	C	A	780.77	.	AC=1;AF=0.500;AN=2;BaseQRankSum=0.851;ClippingRankSum=0.000;DP=43;ExcessHet=3.0103;FS=8.157;MLEAC=1;MLEAF=0.500;MQ=43.65;MQRankSum=0.985;QD=18.16;ReadPosRankSum=-0.733;SOR=0.117	GT:AD:DP:GQ:PL	0/1:10,33:43:99:809,0,321
3L	8259761	.	G	A	125.77	.	AC=1;AF=0.500;AN=2;BaseQRankSum=2.021;ClippingRankSum=0.000;DP=43;ExcessHet=3.0103;FS=8.157;MLEAC=1;MLEAF=0.500;MQ=43.65;MQRankSum=-0.906;QD=2.92;ReadPosRankSum=2.330;SOR=2.200	GT:AD:DP:GQ:PL	0/1:33,10:43:99:154,0,1327
3L	8259822	.	C	T	248.77	.	AC=1;AF=0.500;AN=2;BaseQRankSum=2.909;ClippingRankSum=0.000;DP=40;ExcessHet=3.0103;FS=8.737;MLEAC=1;MLEAF=0.500;MQ=43.28;MQRankSum=-2.615;QD=6.22;ReadPosRankSum=-1.734;SOR=1.221	GT:AD:DP:GQ:PL	0/1:31,9:40:99:277,0,1239
3L	8259836	.	A	C	278.77	.	AC=1;AF=0.500;AN=2;BaseQRankSum=1.342;ClippingRankSum=0.000;DP=42;ExcessHet=3.0103;FS=10.052;MLEAC=1;MLEAF=0.500;MQ=43.27;MQRankSum=-3.930;QD=6.64;ReadPosRankSum=-1.824;SOR=1.457	GT:AD:DP:GQ:PL	0/1:35,7:42:99:307,0,1437
3L	8259838	.	T	C	202.77	.	AC=1;AF=0.500;AN=2;BaseQRankSum=0.713;ClippingRankSum=0.000;DP=43;ExcessHet=3.0103;FS=6.378;MLEAC=1;MLEAF=0.500;MQ=43.28;MQRankSum=-3.674;QD=4.72;ReadPosRankSum=-2.315;SOR=0.934	GT:AD:DP:GQ:PL	0/1:35,8:43:99:231,0,1446
3L	8259854	.	G	GCCAACCGAACCAAA	345.73	.	AC=1;AF=0.500;AN=2;BaseQRankSum=-0.690;ClippingRankSum=0.000;DP=49;ExcessHet=3.0103;FS=1.427;MLEAC=1;MLEAF=0.500;MQ=43.37;MQRankSum=-3.697;QD=7.06;ReadPosRankSum=-3.023;SOR=0.435	GT:AD:DP:GQ:PL	0/1:40,9:49:99:383,0,1643
3L	8259931	.	C	T	164.77	.	AC=1;AF=0.500;AN=2;BaseQRankSum=-0.743;ClippingRankSum=0.000;DP=50;ExcessHet=3.0103;FS=0.000;MLEAC=1;MLEAF=0.500;MQ=43.39;MQRankSum=-2.915;QD=3.36;ReadPosRankSum=-0.600;SOR=0.784	GT:AD:DP:GQ:PL	0/1:36,13:49:99:193,0,811
3L	8260083	.	T	C	2277.77	.	AC=2;AF=1.00;AN=2;DP=53;ExcessHet=3.0103;FS=0.000;MLEAC=2;MLEAF=1.00;MQ=43.96;QD=27.85;SOR=1.402	GT:AD:DP:GQ:PL	1/1:0,53:53:99:2306,168,0
3L	8260089	.	A	C	2179.77	.	AC=2;AF=1.00;AN=2;DP=52;ExcessHet=3.0103;FS=0.000;MLEAC=2;MLEAF=1.00;MQ=44.00;QD=28.64;SOR=1.609	GT:AD:DP:GQ:PL	1/1:0,52:52:99:2208,159,0
3L	8260233	.	G	C	1618.77	.	AC=2;AF=1.00;AN=2;DP=59;ExcessHet=3.0103;FS=0.000;MLEAC=2;MLEAF=1.00;MQ=44.00;QD=27.44;SOR=1.034	GT:AD:DP:GQ:PL	1/1:0,59:59:99:1647,177,0
3L	8260377	.	T	C	1304.77	.	AC=2;AF=1.00;AN=2;DP=49;ExcessHet=3.0103;FS=0.000;MLEAC=2;MLEAF=1.00;MQ=44.00;QD=26.63;SOR=1.007	GT:AD:DP:GQ:PL	1/1:0,49:49:99:1333,146,0
3L	8260437	.	C	A	830.77	.	AC=1;AF=0.500;AN=2;BaseQRankSum=1.565;ClippingRankSum=0.000;DP=47;ExcessHet=3.0103;FS=3.079;MLEAC=1;MLEAF=0.500;MQ=43.96;MQRankSum=-0.503;QD=17.68;ReadPosRankSum=0.440;SOR=0.317	GT:AD:DP:GQ:PL	0/1:11,36:47:99:859,0,148
3L	8260543	.	G	C	139.77	.	AC=1;AF=0.500;AN=2;BaseQRankSum=-1.987;ClippingRankSum=0.000;DP=53;ExcessHet=3.0103;FS=2.910;MLEAC=1;MLEAF=0.500;MQ=44.00;MQRankSum=0.000;QD=2.64;ReadPosRankSum=2.270;SOR=1.374	GT:AD:DP:GQ:PL	0/1:41,12:53:99:168,0,1622
3L	8260556	.	C	T	1405.77	.	AC=1;AF=0.500;AN=2;BaseQRankSum=0.664;ClippingRankSum=0.000;DP=50;ExcessHet=3.0103;FS=2.911;MLEAC=1;MLEAF=0.500;MQ=44.00;MQRankSum=0.000;QD=28.12;ReadPosRankSum=-1.705;SOR=0.320	GT:AD:DP:GQ:PL	0/1:12,38:50:99:1434,0,387
3L	8260570	.	TGTGTGC	T	1315.73	.	AC=1;AF=0.500;AN=2;BaseQRankSum=2.180;ClippingRankSum=0.000;DP=48;ExcessHet=3.0103;FS=2.707;MLEAC=1;MLEAF=0.500;MQ=44.00;MQRankSum=0.000;QD=27.41;ReadPosRankSum=0.465;SOR=0.371	GT:AD:DP:GQ:PL	0/1:14,34:48:99:1353,0,468
3L	8260574	.	T	G	420.77	.	AC=1;AF=0.500;AN=2;BaseQRankSum=-0.940;ClippingRankSum=0.000;DP=48;ExcessHet=3.0103;FS=2.707;MLEAC=1;MLEAF=0.500;MQ=44.00;MQRankSum=0.000;QD=8.77;ReadPosRankSum=-0.442;SOR=1.171	GT:AD:DP:GQ:PL	0/1:34,14:48:99:449,0,1370
3L	8260576	.	C	T	420.77	.	AC=1;AF=0.500;AN=2;BaseQRankSum=-1.931;ClippingRankSum=0.000;DP=48;ExcessHet=3.0103;FS=2.707;MLEAC=1;MLEAF=0.500;MQ=44.00;MQRankSum=0.000;QD=8.77;ReadPosRankSum=-0.579;SOR=1.171	GT:AD:DP:GQ:PL	0/1:34,14:48:99:449,0,1370
3L	8260639	3L_8260639_SNP	T	C	1486.77	.	AC=2;AF=1.00;AN=2;DB;DP=40;ExcessHet=3.0103;FS=0.000;MLEAC=2;MLEAF=1.00;MQ=44.00;QD=26.75;SOR=0.902	GT:AD:DP:GQ:PL	1/1:0,40:40:99:1515,120,0
3L	8260664	.	T	C	704.77	.	AC=1;AF=0.500;AN=2;BaseQRankSum=-2.416;ClippingRankSum=0.000;DP=41;ExcessHet=3.0103;FS=0.000;MLEAC=1;MLEAF=0.500;MQ=44.00;MQRankSum=0.000;QD=17.19;ReadPosRankSum=-0.975;SOR=0.551	GT:AD:DP:GQ:PL	0/1:10,31:41:99:733,0,158
3L	8260954	.	T	G	199.77	.	AC=1;AF=0.500;AN=2;BaseQRankSum=-1.278;ClippingRankSum=0.000;DP=63;ExcessHet=3.0103;FS=2.487;MLEAC=1;MLEAF=0.500;MQ=43.94;MQRankSum=-2.524;QD=3.17;ReadPosRankSum=1.397;SOR=0.633	GT:AD:DP:GQ:PL	0/1:48,15:63:99:228,0,1145
3L	8260991	.	G	GTGTGTGTT	390.73	.	AC=1;AF=0.500;AN=2;BaseQRankSum=0.324;ClippingRankSum=0.000;DP=60;ExcessHet=3.0103;FS=1.289;MLEAC=1;MLEAF=0.500;MQ=43.84;MQRankSum=-3.082;QD=7.66;ReadPosRankSum=0.089;SOR=0.465	GT:AD:DP:GQ:PL	0/1:39,12:51:99:428,0,1971
3L	8261057	.	C	G	152.77	.	AC=1;AF=0.500;AN=2;BaseQRankSum=1.157;ClippingRankSum=0.000;DP=52;ExcessHet=3.0103;FS=3.519;MLEAC=1;MLEAF=0.500;MQ=43.89;MQRankSum=-2.446;QD=3.00;ReadPosRankSum=0.531;SOR=1.501	GT:AD:DP:GQ:PL	0/1:43,8:51:99:181,0,1865
3L	8261058	.	C	G	152.77	.	AC=1;AF=0.500;AN=2;BaseQRankSum=-1.578;ClippingRankSum=0.000;DP=52;ExcessHet=3.0103;FS=3.519;MLEAC=1;MLEAF=0.500;MQ=43.89;MQRankSum=-2.446;QD=3.00;ReadPosRankSum=0.570;SOR=1.501	GT:AD:DP:GQ:PL	0/1:43,8:51:99:181,0,1865
3L	8261146	.	G	A	448.77	.	AC=1;AF=0.500;AN=2;BaseQRankSum=-1.311;ClippingRankSum=0.000;DP=49;ExcessHet=3.0103;FS=9.329;MLEAC=1;MLEAF=0.500;MQ=44.00;MQRankSum=0.000;QD=9.35;ReadPosRankSum=0.659;SOR=1.701	GT:AD:DP:GQ:PL	0/1:34,14:48:99:477,0,1544
3L	8261156	.	T	C	445.77	.	AC=1;AF=0.500;AN=2;BaseQRankSum=0.873;ClippingRankSum=0.000;DP=53;ExcessHet=3.0103;FS=4.636;MLEAC=1;MLEAF=0.500;MQ=44.00;MQRankSum=0.000;QD=8.57;ReadPosRankSum=0.774;SOR=1.602	GT:AD:DP:GQ:PL	0/1:38,14:52:99:474,0,1570
3L	8261198	.	T	A	560.77	.	AC=1;AF=0.500;AN=2;BaseQRankSum=1.602;ClippingRankSum=0.000;DP=52;ExcessHet=3.0103;FS=0.000;MLEAC=1;MLEAF=0.500;MQ=43.92;MQRankSum=-2.020;QD=10.78;ReadPosRankSum=-1.415;SOR=0.737	GT:AD:DP:GQ:PL	0/1:35,17:52:99:589,0,2086
3L	8261211	.	T	A	600.77	.	AC=1;AF=0.500;AN=2;BaseQRankSum=2.378;ClippingRankSum=0.000;DP=56;ExcessHet=3.0103;FS=1.141;MLEAC=1;MLEAF=0.500;MQ=43.90;MQRankSum=-2.650;QD=10.73;ReadPosRankSum=-0.740;SOR=0.488	GT:AD:DP:GQ:PL	0/1:39,17:56:99:629,0,2226
3L	8261215	.	A	G	571.77	.	AC=1;AF=0.500;AN=2;BaseQRankSum=-2.791;ClippingRankSum=0.000;DP=57;ExcessHet=3.0103;FS=0.000;MLEAC=1;MLEAF=0.500;MQ=43.90;MQRankSum=-2.683;QD=10.03;ReadPosRankSum=-0.506;SOR=0.540	GT:AD:DP:GQ:PL	0/1:40,17:57:99:600,0,2253
3L	8261233	.	A	AAT	521.73	.	AC=1;AF=0.500;AN=2;BaseQRankSum=0.400;ClippingRankSum=0.000;DP=59;ExcessHet=3.0103;FS=0.000;MLEAC=1;MLEAF=0.500;MQ=43.87;MQRankSum=-2.192;QD=8.84;ReadPosRankSum=0.409;SOR=0.741	GT:AD:DP:GQ:PL	0/1:43,16:59:99:559,0,2335
3L	8261251	.	CAG	C	525.73	.	AC=1;AF=0.500;AN=2;BaseQRankSum=0.303;ClippingRankSum=0.000;DP=66;ExcessHet=3.0103;FS=0.000;MLEAC=1;MLEAF=0.500;MQ=43.88;MQRankSum=-2.407;QD=7.97;ReadPosRankSum=1.767;SOR=0.675	GT:AD:DP:GQ:PL	0/1:50,16:66:99:563,0,2607
3L	8261277	.	G	A	540.77	.	AC=1;AF=0.500;AN=2;BaseQRankSum=0.248;ClippingRankSum=0.000;DP=62;ExcessHet=3.0103;FS=2.457;MLEAC=1;MLEAF=0.500;MQ=43.87;MQRankSum=-2.169;QD=8.72;ReadPosRankSum=-0.734;SOR=0.408	GT:AD:DP:GQ:PL	0/1:45,17:62:99:569,0,2297
3L	8261286	.	C	A	599.77	.	AC=1;AF=0.500;AN=2;BaseQRankSum=0.327;ClippingRankSum=0.000;DP=68;ExcessHet=3.0103;FS=2.438;MLEAC=1;MLEAF=0.500;MQ=43.88;MQRankSum=-2.346;QD=8.82;ReadPosRankSum=-0.560;SOR=0.374	GT:AD:DP:GQ:PL	0/1:51,17:68:99:628,0,2357
3L	8261296	.	A	G	560.77	.	AC=1;AF=0.500;AN=2;BaseQRankSum=-2.296;ClippingRankSum=0.000;DP=71;ExcessHet=3.0103;FS=7.427;MLEAC=1;MLEAF=0.500;MQ=43.89;MQRankSum=-2.211;QD=7.90;ReadPosRankSum=-0.917;SOR=0.781	GT:AD:DP:GQ:PL	0/1:52,19:71:99:589,0,2338
3L	8261383	.	C	G	231.77	.	AC=1;AF=0.500;AN=2;BaseQRankSum=0.381;ClippingRankSum=0.000;DP=61;ExcessHet=3.0103;FS=1.094;MLEAC=1;MLEAF=0.500;MQ=44.00;MQRankSum=0.000;QD=3.80;ReadPosRankSum=-0.089;SOR=0.890	GT:AD:DP:GQ:PL	0/1:45,16:61:99:260,0,1020
3L	8261562	.	G	A	1522.77	.	AC=1;AF=0.500;AN=2;BaseQRankSum=-0.587;ClippingRankSum=0.000;DP=59;ExcessHet=3.0103;FS=11.388;MLEAC=1;MLEAF=0.500;MQ=43.97;MQRankSum=1.591;QD=26.25;ReadPosRankSum=-0.893;SOR=0.090	GT:AD:DP:GQ:PL	0/1:17,41:58:99:1551,0,717
3L	8261586	.	C	T	1391.77	.	AC=1;AF=0.500;AN=2;BaseQRankSum=1.927;ClippingRankSum=0.000;DP=55;ExcessHet=3.0103;FS=11.046;MLEAC=1;MLEAF=0.500;MQ=44.00;MQRankSum=0.000;QD=25.77;ReadPosRankSum=1.273;SOR=0.103	GT:AD:DP:GQ:PL	0/1:19,35:54:99:1420,0,786
3L	8261685	.	C	T	779.77	.	AC=1;AF=0.500;AN=2;BaseQRankSum=-0.266;ClippingRankSum=0.000;DP=42;ExcessHet=3.0103;FS=1.435;MLEAC=1;MLEAF=0.500;MQ=44.00;MQRankSum=0.000;QD=19.02;ReadPosRankSum=-0.553;SOR=0.673	GT:AD:DP:GQ:PL	0/1:9,32:41:99:808,0,135
3L	8261795	.	A	T	1969.77	.	AC=1;AF=0.500;AN=2;BaseQRankSum=1.366;ClippingRankSum=0.000;DP=64;ExcessHet=3.0103;FS=3.931;MLEAC=1;MLEAF=0.500;MQ=43.97;MQRankSum=-0.541;QD=30.78;ReadPosRankSum=-0.539;SOR=0.815	GT:AD:DP:GQ:PL	0/1:16,48:64:99:1998,0,690
3L	8261797	.	T	G	1969.77	.	AC=1;AF=0.500;AN=2;BaseQRankSum=-1.341;ClippingRankSum=0.000;DP=66;ExcessHet=3.0103;FS=5.590;MLEAC=1;MLEAF=0.500;MQ=43.97;MQRankSum=-0.554;QD=29.84;ReadPosRankSum=-0.248;SOR=0.818	GT:AD:DP:GQ:PL	0/1:17,49:66:99:1998,0,690
3L	8261816	.	T	C	1081.77	.	AC=1;AF=0.500;AN=2;BaseQRankSum=0.638;ClippingRankSum=0.000;DP=65;ExcessHet=3.0103;FS=2.432;MLEAC=1;MLEAF=0.500;MQ=43.97;MQRankSum=-0.560;QD=16.64;ReadPosRankSum=0.384;SOR=1.000	GT:AD:DP:GQ:PL	0/1:17,48:65:99:1110,0,267
3L	8262013	.	A	G	1695.77	.	AC=2;AF=1.00;AN=2;DP=44;ExcessHet=3.0103;FS=0.000;MLEAC=2;MLEAF=1.00;MQ=43.96;QD=29.25;SOR=2.147	GT:AD:DP:GQ:PL	1/1:0,43:43:99:1724,134,0
3L	8262022	.	C	T	831.77	.	AC=1;AF=0.500;AN=2;BaseQRankSum=0.972;ClippingRankSum=0.000;DP=47;ExcessHet=3.0103;FS=0.000;MLEAC=1;MLEAF=0.500;MQ=43.96;MQRankSum=-0.474;QD=18.08;ReadPosRankSum=-0.736;SOR=0.655	GT:AD:DP:GQ:PL	0/1:10,36:46:99:860,0,134
3L	8262098	.	T	C	1407.77	.	AC=2;AF=1.00;AN=2;DP=53;ExcessHet=3.0103;FS=0.000;MLEAC=2;MLEAF=1.00;MQ=43.96;QD=26.56;SOR=1.287	GT:AD:DP:GQ:PL	1/1:0,53:53:99:1436,158,0
3L	8262140	.	AGTGT	A	1519.73	.	AC=1;AF=0.500;AN=2;BaseQRankSum=0.090;ClippingRankSum=0.000;DP=56;ExcessHet=3.0103;FS=0.000;MLEAC=1;MLEAF=0.500;MQ=43.97;MQRankSum=-0.540;QD=29.80;ReadPosRankSum=-0.324;SOR=0.859	GT:AD:DP:GQ:PL	0/1:13,38:51:99:1557,0,427
3L	8262207	.	AC	A	2104.73	.	AC=2;AF=1.00;AN=2;DP=48;ExcessHet=3.0103;FS=0.000;MLEAC=2;MLEAF=1.00;MQ=43.69;QD=30.73;SOR=1.067	GT:AD:DP:GQ:PL	1/1:0,48:48:99:2142,144,0
3L	8262210	.	A	T	2149.77	.	AC=2;AF=1.00;AN=2;DP=48;ExcessHet=3.0103;FS=0.000;MLEAC=2;MLEAF=1.00;MQ=43.69;QD=31.06;SOR=1.067	GT:AD:DP:GQ:PL	1/1:0,48:48:99:2178,147,0
3L	8262215	.	A	T	2226.77	.	AC=2;AF=1.00;AN=2;DP=49;ExcessHet=3.0103;FS=0.000;MLEAC=2;MLEAF=1.00;MQ=43.69;QD=25.16;SOR=1.112	GT:AD:DP:GQ:PL	1/1:0,49:49:99:2255,154,0
3L	8262216	.	CA	C	2217.73	.	AC=2;AF=1.00;AN=2;DP=50;ExcessHet=3.0103;FS=0.000;MLEAC=2;MLEAF=1.00;MQ=43.70;QD=27.82;SOR=1.157	GT:AD:DP:GQ:PL	1/1:0,50:50:99:2255,154,0
3L	8262251	.	A	T	1918.77	.	AC=2;AF=1.00;AN=2;DP=45;ExcessHet=3.0103;FS=0.000;MLEAC=2;MLEAF=1.00;MQ=43.66;QD=28.86;SOR=0.929	GT:AD:DP:GQ:PL	1/1:0,45:45:99:1947,135,0
3L	8262258	.	G	A	2021.77	.	AC=2;AF=1.00;AN=2;DP=43;ExcessHet=3.0103;FS=0.000;MLEAC=2;MLEAF=1.00;MQ=43.65;QD=29.23;SOR=1.055	GT:AD:DP:GQ:PL	1/1:0,43:43:99:2050,141,0
3L	8262260	.	C	G	1937.77	.	AC=2;AF=1.00;AN=2;DP=44;ExcessHet=3.0103;FS=0.000;MLEAC=2;MLEAF=1.00;MQ=43.66;QD=26.81;SOR=0.990	GT:AD:DP:GQ:PL	1/1:0,44:44:99:1966,132,0
3L	8262449	.	G	A	615.77	.	AC=1;AF=0.500;AN=2;BaseQRankSum=0.510;ClippingRankSum=0.000;DP=33;ExcessHet=3.0103;FS=1.773;MLEAC=1;MLEAF=0.500;MQ=44.00;MQRankSum=0.000;QD=18.66;ReadPosRankSum=0.714;SOR=0.346	GT:AD:DP:GQ:PL	0/1:6,27:33:73:644,0,73
3L	8262642	.	T	TA	1401.73	.	AC=1;AF=0.500;AN=2;BaseQRankSum=-0.743;ClippingRankSum=0.000;DP=50;ExcessHet=3.0103;FS=0.000;MLEAC=1;MLEAF=0.500;MQ=43.56;MQRankSum=-0.993;QD=29.20;ReadPosRankSum=0.226;SOR=0.843	GT:AD:DP:GQ:PL	0/1:12,36:48:99:1439,0,375
3L	8262661	.	A	C	1363.77	.	AC=1;AF=0.500;AN=2;BaseQRankSum=-3.904;ClippingRankSum=0.000;DP=45;ExcessHet=3.0103;FS=1.353;MLEAC=1;MLEAF=0.500;MQ=43.51;MQRankSum=-0.977;QD=30.31;ReadPosRankSum=1.942;SOR=1.035	GT:AD:DP:GQ:PL	0/1:11,34:45:99:1392,0,381
3L	8262670	.	CAA	C	1444.73	.	AC=1;AF=0.500;AN=2;BaseQRankSum=-1.546;ClippingRankSum=0.000;DP=46;ExcessHet=3.0103;FS=0.000;MLEAC=1;MLEAF=0.500;MQ=43.48;MQRankSum=-1.063;QD=31.41;ReadPosRankSum=1.612;SOR=0.675	GT:AD:DP:GQ:PL	0/1:10,36:46:99:1482,0,312
3L	8262674	.	A	T	1411.77	.	AC=1;AF=0.500;AN=2;BaseQRankSum=-2.720;ClippingRankSum=0.000;DP=45;ExcessHet=3.0103;FS=0.000;MLEAC=1;MLEAF=0.500;MQ=43.47;MQRankSum=-1.078;QD=31.37;SOR=0.741	GT:AD:DP:GQ:PL	0/1:10,35:45:99:1440,0,315
3L	8262708	.	T	G	711.77	.	AC=1;AF=0.500;AN=2;BaseQRankSum=-2.580;ClippingRankSum=0.000;DP=42;ExcessHet=3.0103;FS=3.513;MLEAC=1;MLEAF=0.500;MQ=43.84;MQRankSum=-0.825;QD=16.95;ReadPosRankSum=-0.801;SOR=0.697	GT:AD:DP:GQ:PL	0/1:8,34:42:99:740,0,100
3L	8262778	.	T	TATATATAGAG	569.73	.	AC=1;AF=0.500;AN=2;BaseQRankSum=1.252;ClippingRankSum=0.000;DP=35;ExcessHet=3.0103;FS=1.744;MLEAC=1;MLEAF=0.500;MQ=43.25;MQRankSum=-1.832;QD=19.65;ReadPosRankSum=0.745;SOR=0.283	GT:AD:DP:GQ:PL	0/1:13,16:29:99:607,0,498
3L	8262792	.	G	T	287.77	.	AC=1;AF=0.500;AN=2;BaseQRankSum=-0.271;ClippingRankSum=0.000;DP=32;ExcessHet=3.0103;FS=0.000;MLEAC=1;MLEAF=0.500;MQ=43.18;MQRankSum=1.451;QD=8.99;ReadPosRankSum=1.485;SOR=0.892	GT:AD:DP:GQ:PL	0/1:22,10:32:99:316,0,911
3L	8262802	.	G	A	278.77	.	AC=1;AF=0.500;AN=2;BaseQRankSum=-1.298;ClippingRankSum=0.000;DP=36;ExcessHet=3.0103;FS=1.451;MLEAC=1;MLEAF=0.500;MQ=43.27;MQRankSum=1.327;QD=7.74;ReadPosRankSum=1.326;SOR=0.984	GT:AD:DP:GQ:PL	0/1:26,10:36:99:307,0,965
3L	8262881	.	T	C	1410.77	.	AC=2;AF=1.00;AN=2;DP=50;ExcessHet=3.0103;FS=0.000;MLEAC=2;MLEAF=1.00;MQ=43.25;QD=28.79;SOR=0.733	GT:AD:DP:GQ:PL	1/1:0,49:49:99:1439,146,0
3L	8262895	.	A	T	91.77	.	AC=1;AF=0.500;AN=2;BaseQRankSum=0.022;ClippingRankSum=0.000;DP=55;ExcessHet=3.0103;FS=0.000;MLEAC=1;MLEAF=0.500;MQ=43.32;MQRankSum=1.064;QD=1.70;ReadPosRankSum=-0.535;SOR=0.822	GT:AD:DP:GQ:PL	0/1:43,11:54:99:120,0,1002
3L	8263380	.	C	CA	238.73	.	AC=1;AF=0.500;AN=2;BaseQRankSum=-1.279;ClippingRankSum=0.000;DP=45;ExcessHet=3.0103;FS=1.501;MLEAC=1;MLEAF=0.500;MQ=44.00;MQRankSum=0.000;QD=5.55;ReadPosRankSum=1.196;SOR=1.239	GT:AD:DP:GQ:PL	0/1:34,9:43:99:276,0,1632
3L	8263391	.	AAG	A	308.73	.	AC=1;AF=0.500;AN=2;BaseQRankSum=0.260;ClippingRankSum=0.000;DP=46;ExcessHet=3.0103;FS=5.015;MLEAC=1;MLEAF=0.500;MQ=44.72;MQRankSum=3.012;QD=6.71;ReadPosRankSum=-0.295;SOR=1.609	GT:AD:DP:GQ:PL	0/1:34,12:46:99:346,0,1692
3L	8263438	.	A	G	124.77	.	AC=1;AF=0.500;AN=2;BaseQRankSum=-1.721;ClippingRankSum=0.000;DP=42;ExcessHet=3.0103;FS=1.446;MLEAC=1;MLEAF=0.500;MQ=44.79;MQRankSum=3.013;QD=2.97;ReadPosRankSum=-1.561;SOR=1.144	GT:AD:DP:GQ:PL	0/1:31,11:42:99:153,0,711
3L	8263495	.	C	T	373.77	.	AC=1;AF=0.500;AN=2;BaseQRankSum=-1.082;ClippingRankSum=0.000;DP=47;ExcessHet=3.0103;FS=5.458;MLEAC=1;MLEAF=0.500;MQ=44.71;MQRankSum=3.012;QD=8.13;ReadPosRankSum=0.551;SOR=1.863	GT:AD:DP:GQ:PL	0/1:34,12:46:99:402,0,1486
3L	8263500	.	T	C	373.77	.	AC=1;AF=0.500;AN=2;BaseQRankSum=0.809;ClippingRankSum=0.000;DP=46;ExcessHet=3.0103;FS=5.478;MLEAC=1;MLEAF=0.500;MQ=44.72;MQRankSum=2.970;QD=8.31;ReadPosRankSum=0.411;SOR=1.942	GT:AD:DP:GQ:PL	0/1:33,12:45:99:402,0,1491
3L	8264350	.	T	C	989.77	.	AC=2;AF=1.00;AN=2;DP=37;ExcessHet=3.0103;FS=0.000;MLEAC=2;MLEAF=1.00;MQ=43.89;QD=26.75;SOR=1.270	GT:AD:DP:GQ:PL	1/1:0,37:37:99:1018,111,0
3L	8264439	.	T	C	974.77	.	AC=1;AF=0.500;AN=2;BaseQRankSum=-1.937;ClippingRankSum=0.000;DP=36;ExcessHet=3.0103;FS=1.498;MLEAC=1;MLEAF=0.500;MQ=43.89;MQRankSum=-0.909;QD=27.08;ReadPosRankSum=0.483;SOR=0.349	GT:AD:DP:GQ:PL	0/1:11,25:36:99:1003,0,889
3L	8264457	.	AT	A	1060.73	.	AC=1;AF=0.500;AN=2;BaseQRankSum=-0.078;ClippingRankSum=0.000;DP=39;ExcessHet=3.0103;FS=8.212;MLEAC=1;MLEAF=0.500;MQ=43.90;MQRankSum=-0.916;QD=27.20;ReadPosRankSum=-0.472;SOR=0.107	GT:AD:DP:GQ:PL	0/1:12,27:39:99:1098,0,896
3L	8264459	.	GT	G	1060.73	.	AC=1;AF=0.500;AN=2;BaseQRankSum=0.658;ClippingRankSum=0.000;DP=39;ExcessHet=3.0103;FS=8.212;MLEAC=1;MLEAF=0.500;MQ=43.90;MQRankSum=-0.916;QD=27.20;ReadPosRankSum=-0.852;SOR=0.107	GT:AD:DP:GQ:PL	0/1:12,27:39:99:1098,0,896
3L	8264794	.	T	A	223.77	.	AC=1;AF=0.500;AN=2;BaseQRankSum=-0.892;ClippingRankSum=0.000;DP=57;ExcessHet=3.0103;FS=14.765;MLEAC=1;MLEAF=0.500;MQ=44.00;MQRankSum=0.000;QD=3.93;ReadPosRankSum=0.223;SOR=1.817	GT:AD:DP:GQ:PL	0/1:42,15:57:99:252,0,1020
3L	8265713	.	A	G	1225.77	.	AC=2;AF=1.00;AN=2;DP=46;ExcessHet=3.0103;FS=0.000;MLEAC=2;MLEAF=1.00;MQ=43.68;QD=26.65;SOR=1.464	GT:AD:DP:GQ:PL	1/1:0,46:46:99:1254,138,0
3L	8265859	.	C	A	1217.77	.	AC=2;AF=1.00;AN=2;DP=44;ExcessHet=3.0103;FS=0.000;MLEAC=2;MLEAF=1.00;MQ=43.36;QD=27.68;SOR=0.784	GT:AD:DP:GQ:PL	1/1:0,44:44:99:1246,132,0
3L	8265877	.	C	G	1443.77	.	AC=2;AF=1.00;AN=2;DP=53;ExcessHet=3.0103;FS=0.000;MLEAC=2;MLEAF=1.00;MQ=43.58;QD=27.24;SOR=0.892	GT:AD:DP:GQ:PL	1/1:0,53:53:99:1472,158,0
3L	8265880	.	CTT	C	1620.73	.	AC=2;AF=1.00;AN=2;DP=54;ExcessHet=3.0103;FS=0.000;MLEAC=2;MLEAF=1.00;MQ=43.58;QD=31.78;SOR=0.813	GT:AD:DP:GQ:PL	1/1:0,51:51:99:1658,153,0
3L	8266035	.	C	T	1031.77	.	AC=1;AF=0.500;AN=2;BaseQRankSum=3.413;ClippingRankSum=0.000;DP=60;ExcessHet=3.0103;FS=0.000;MLEAC=1;MLEAF=0.500;MQ=42.95;MQRankSum=-3.563;QD=17.49;ReadPosRankSum=-0.139;SOR=0.582	GT:AD:DP:GQ:PL	0/1:15,44:59:99:1060,0,215
3L	8266046	.	C	A	1614.77	.	AC=1;AF=0.500;AN=2;BaseQRankSum=2.800;ClippingRankSum=0.000;DP=60;ExcessHet=3.0103;FS=0.000;MLEAC=1;MLEAF=0.500;MQ=42.95;MQRankSum=-4.045;QD=27.37;ReadPosRankSum=0.576;SOR=0.843	GT:AD:DP:GQ:PL	0/1:18,41:59:99:1643,0,624
3L	8266047	.	A	T	1614.77	.	AC=1;AF=0.500;AN=2;BaseQRankSum=0.251;ClippingRankSum=0.000;DP=59;ExcessHet=3.0103;FS=1.073;MLEAC=1;MLEAF=0.500;MQ=42.94;MQRankSum=-4.114;QD=27.84;ReadPosRankSum=0.664;SOR=0.902	GT:AD:DP:GQ:PL	0/1:18,40:58:99:1643,0,624
3L	8266073	.	T	G	1467.77	.	AC=1;AF=0.500;AN=2;BaseQRankSum=0.063;ClippingRankSum=0.000;DP=57;ExcessHet=3.0103;FS=3.859;MLEAC=1;MLEAF=0.500;MQ=42.81;MQRankSum=-4.727;QD=26.21;ReadPosRankSum=-0.459;SOR=1.062	GT:AD:DP:GQ:PL	0/1:19,37:56:99:1496,0,686
3L	8266075	.	A	C	1467.77	.	AC=1;AF=0.500;AN=2;BaseQRankSum=-2.057;ClippingRankSum=0.000;DP=57;ExcessHet=3.0103;FS=3.859;MLEAC=1;MLEAF=0.500;MQ=42.81;MQRankSum=-4.727;QD=26.21;ReadPosRankSum=-0.467;SOR=1.062	GT:AD:DP:GQ:PL	0/1:19,37:56:99:1496,0,686
3L	8266076	.	A	T	305.77	.	AC=1;AF=0.500;AN=2;BaseQRankSum=-1.943;ClippingRankSum=0.000;DP=57;ExcessHet=3.0103;FS=3.859;MLEAC=1;MLEAF=0.500;MQ=42.81;MQRankSum=4.746;QD=5.46;ReadPosRankSum=0.554;SOR=0.527	GT:AD:DP:GQ:PL	0/1:37,19:56:99:334,0,1497
3L	8266081	.	ATGT	A	1536.73	.	AC=1;AF=0.500;AN=2;BaseQRankSum=0.902;ClippingRankSum=0.000;DP=60;ExcessHet=3.0103;FS=2.318;MLEAC=1;MLEAF=0.500;MQ=42.87;MQRankSum=-4.830;QD=26.05;ReadPosRankSum=-0.597;SOR=0.982	GT:AD:DP:GQ:PL	0/1:21,38:59:99:1574,0,764
3L	8266086	.	A	G	1503.77	.	AC=1;AF=0.500;AN=2;BaseQRankSum=0.346;ClippingRankSum=0.000;DP=60;ExcessHet=3.0103;FS=3.811;MLEAC=1;MLEAF=0.500;MQ=42.87;MQRankSum=-4.830;QD=25.49;ReadPosRankSum=-1.578;SOR=1.128	GT:AD:DP:GQ:PL	0/1:21,38:59:99:1532,0,767
3L	8266088	.	ATATTTTTAAT	A	1491.73	.	AC=1;AF=0.500;AN=2;BaseQRankSum=0.558;ClippingRankSum=0.000;DP=59;ExcessHet=3.0103;FS=3.751;MLEAC=1;MLEAF=0.500;MQ=42.85;MQRankSum=-4.919;QD=25.72;ReadPosRankSum=-1.419;SOR=1.067	GT:AD:DP:GQ:PL	0/1:21,37:58:99:1529,0,809
3L	8266102	.	A	G	1506.77	.	AC=1;AF=0.500;AN=2;BaseQRankSum=-1.888;ClippingRankSum=0.000;DP=59;ExcessHet=3.0103;FS=2.346;MLEAC=1;MLEAF=0.500;MQ=42.85;MQRankSum=-4.736;QD=25.98;ReadPosRankSum=-1.581;SOR=1.075	GT:AD:DP:GQ:PL	0/1:20,38:58:99:1535,0,725
3L	8266103	.	AAGTCC	A	1539.73	.	AC=1;AF=0.500;AN=2;BaseQRankSum=0.529;ClippingRankSum=0.000;DP=59;ExcessHet=3.0103;FS=2.346;MLEAC=1;MLEAF=0.500;MQ=42.85;MQRankSum=-4.736;QD=26.55;ReadPosRankSum=-2.172;SOR=1.075	GT:AD:DP:GQ:PL	0/1:20,38:58:99:1577,0,722
3L	8266111	.	T	C	1581.77	.	AC=1;AF=0.500;AN=2;BaseQRankSum=-1.194;ClippingRankSum=0.000;DP=58;ExcessHet=3.0103;FS=1.091;MLEAC=1;MLEAF=0.500;MQ=42.83;MQRankSum=-4.824;QD=27.75;ReadPosRankSum=-1.569;SOR=1.022	GT:AD:DP:GQ:PL	0/1:20,37:57:99:1610,0,719
3L	8266113	.	G	A	1498.77	.	AC=1;AF=0.500;AN=2;BaseQRankSum=2.366;ClippingRankSum=0.000;DP=58;ExcessHet=3.0103;FS=1.091;MLEAC=1;MLEAF=0.500;MQ=42.83;MQRankSum=-4.824;QD=26.29;ReadPosRankSum=-2.228;SOR=1.022	GT:AD:DP:GQ:PL	0/1:20,37:57:99:1527,0,725
3L	8266129	.	T	C	927.77	.	AC=1;AF=0.500;AN=2;BaseQRankSum=-1.392;ClippingRankSum=0.000;DP=62;ExcessHet=3.0103;FS=8.039;MLEAC=1;MLEAF=0.500;MQ=42.91;MQRankSum=-4.496;QD=15.21;ReadPosRankSum=-2.763;SOR=1.845	GT:AD:DP:GQ:PL	0/1:20,41:61:99:956,0,371
3L	8266287	.	G	A	1910.77	.	AC=2;AF=1.00;AN=2;DP=45;ExcessHet=3.0103;FS=0.000;MLEAC=2;MLEAF=1.00;MQ=43.46;QD=30.13;SOR=1.280	GT:AD:DP:GQ:PL	1/1:0,45:45:99:1939,135,0
3L	8266295	.	G	C	1908.77	.	AC=2;AF=1.00;AN=2;DP=43;ExcessHet=3.0103;FS=0.000;MLEAC=2;MLEAF=1.00;MQ=43.48;QD=32.82;SOR=1.055	GT:AD:DP:GQ:PL	1/1:0,43:43:99:1937,135,0
3L	8266470	.	T	C	1182.77	.	AC=2;AF=1.00;AN=2;DP=28;ExcessHet=3.0103;FS=0.000;MLEAC=2;MLEAF=1.00;MQ=43.83;QD=28.83;SOR=1.863	GT:AD:DP:GQ:PL	1/1:0,28:28:84:1211,84,0
3L	8266484	.	A	G	1366.77	.	AC=2;AF=1.00;AN=2;DP=31;ExcessHet=3.0103;FS=0.000;MLEAC=2;MLEAF=1.00;MQ=43.87;QD=30.81;SOR=1.765	GT:AD:DP:GQ:PL	1/1:0,30:30:93:1395,93,0
3L	8266504	.	A	ATAT	503.73	.	AC=2;AF=1.00;AN=2;BaseQRankSum=-0.139;ClippingRankSum=0.000;DP=36;ExcessHet=3.0103;FS=6.254;MLEAC=2;MLEAF=1.00;MQ=44.45;MQRankSum=1.435;QD=16.25;ReadPosRankSum=0.234;SOR=1.773	GT:AD:DP:GQ:PL	1/1:3,28:31:46:541,46,0
3L	8266508	.	A	AC	1430.73	.	AC=2;AF=1.00;AN=2;DP=35;ExcessHet=3.0103;FS=0.000;MLEAC=2;MLEAF=1.00;MQ=44.47;QD=32.22;SOR=1.781	GT:AD:DP:GQ:PL	1/1:0,34:34:99:1468,102,0
3L	8267493	.	G	A	95.77	.	AC=1;AF=0.500;AN=2;BaseQRankSum=-0.719;ClippingRankSum=0.000;DP=51;ExcessHet=3.0103;FS=0.000;MLEAC=1;MLEAF=0.500;MQ=44.00;MQRankSum=0.000;QD=1.88;ReadPosRankSum=-0.878;SOR=0.909	GT:AD:DP:GQ:PL	0/1:41,10:51:99:124,0,987
3L	8267514	.	T	G	103.77	.	AC=1;AF=0.500;AN=2;BaseQRankSum=-1.779;ClippingRankSum=0.000;DP=57;ExcessHet=3.0103;FS=0.000;MLEAC=1;MLEAF=0.500;MQ=44.00;MQRankSum=0.000;QD=1.82;ReadPosRankSum=-2.046;SOR=0.766	GT:AD:DP:GQ:PL	0/1:46,11:57:99:132,0,1120
3L	8267539	.	T	C	274.77	.	AC=1;AF=0.500;AN=2;BaseQRankSum=-2.042;ClippingRankSum=0.000;DP=60;ExcessHet=3.0103;FS=1.318;MLEAC=1;MLEAF=0.500;MQ=44.00;MQRankSum=0.000;QD=4.74;ReadPosRankSum=-0.922;SOR=1.100	GT:AD:DP:GQ:PL	0/1:47,11:58:99:303,0,2247
3L	8267540	.	G	A	274.77	.	AC=1;AF=0.500;AN=2;BaseQRankSum=1.235;ClippingRankSum=0.000;DP=60;ExcessHet=3.0103;FS=0.000;MLEAC=1;MLEAF=0.500;MQ=44.00;MQRankSum=0.000;QD=4.74;ReadPosRankSum=-0.376;SOR=0.885	GT:AD:DP:GQ:PL	0/1:48,10:58:99:303,0,2247
3L	8267733	.	A	T	262.77	.	AC=1;AF=0.500;AN=2;BaseQRankSum=-0.311;ClippingRankSum=0.000;DP=56;ExcessHet=3.0103;FS=7.170;MLEAC=1;MLEAF=0.500;MQ=43.95;MQRankSum=-1.978;QD=4.69;ReadPosRankSum=-0.186;SOR=1.789	GT:AD:DP:GQ:PL	0/1:45,11:56:99:291,0,1795
3L	8267743	.	G	A	206.77	.	AC=1;AF=0.500;AN=2;BaseQRankSum=-0.564;ClippingRankSum=0.000;DP=54;ExcessHet=3.0103;FS=3.305;MLEAC=1;MLEAF=0.500;MQ=43.95;MQRankSum=-2.186;QD=3.83;ReadPosRankSum=0.395;SOR=1.345	GT:AD:DP:GQ:PL	0/1:45,9:54:99:235,0,1812
3L	8267822	.	G	C	1863.77	.	AC=1;AF=0.500;AN=2;BaseQRankSum=2.397;ClippingRankSum=0.000;DP=57;ExcessHet=3.0103;FS=0.000;MLEAC=1;MLEAF=0.500;MQ=43.82;MQRankSum=2.655;QD=32.70;ReadPosRankSum=-0.152;SOR=0.730	GT:AD:DP:GQ:PL	0/1:13,44:57:99:1892,0,394
3L	8267823	.	A	G	1863.77	.	AC=1;AF=0.500;AN=2;BaseQRankSum=-0.655;ClippingRankSum=0.000;DP=59;ExcessHet=3.0103;FS=0.000;MLEAC=1;MLEAF=0.500;MQ=43.83;MQRankSum=2.712;QD=31.59;ReadPosRankSum=-0.457;SOR=0.711	GT:AD:DP:GQ:PL	0/1:13,46:59:99:1892,0,394
3L	8267834	.	C	A	1908.77	.	AC=1;AF=0.500;AN=2;BaseQRankSum=1.217;ClippingRankSum=0.000;DP=58;ExcessHet=3.0103;FS=0.000;MLEAC=1;MLEAF=0.500;MQ=43.82;MQRankSum=2.823;QD=32.91;ReadPosRankSum=-1.642;SOR=0.837	GT:AD:DP:GQ:PL	0/1:12,46:58:99:1937,0,362
3L	8267835	.	G	GC	1857.73	.	AC=1;AF=0.500;AN=2;BaseQRankSum=-0.307;ClippingRankSum=0.000;DP=58;ExcessHet=3.0103;FS=0.000;MLEAC=1;MLEAF=0.500;MQ=43.82;MQRankSum=2.823;QD=32.03;ReadPosRankSum=-1.661;SOR=0.837	GT:AD:DP:GQ:PL	0/1:12,46:58:99:1895,0,365
3L	8267870	.	A	G	44.77	.	AC=1;AF=0.500;AN=2;BaseQRankSum=-1.982;ClippingRankSum=0.000;DP=52;ExcessHet=3.0103;FS=1.462;MLEAC=1;MLEAF=0.500;MQ=43.86;MQRankSum=-2.135;QD=0.86;ReadPosRankSum=1.270;SOR=1.207	GT:AD:DP:GQ:PL	0/1:43,9:52:73:73,0,1038
3L	8267940	.	G	GCGCTTTGT	2242.73	.	AC=2;AF=1.00;AN=2;DP=51;ExcessHet=3.0103;FS=0.000;MLEAC=2;MLEAF=1.00;MQ=43.82;QD=29.57;SOR=0.859	GT:AD:DP:GQ:PL	1/1:0,50:50:99:2280,153,0
3L	8268428	.	T	G	59.77	.	AC=1;AF=0.500;AN=2;BaseQRankSum=-0.049;ClippingRankSum=0.000;DP=64;ExcessHet=3.0103;FS=0.000;MLEAC=1;MLEAF=0.500;MQ=43.97;MQRankSum=-2.281;QD=0.93;ReadPosRankSum=-0.327;SOR=0.743	GT:AD:DP:GQ:PL	0/1:54,10:64:88:88,0,1314
3L	8268494	.	A	T	121.77	.	AC=1;AF=0.500;AN=2;BaseQRankSum=1.042;ClippingRankSum=0.000;DP=66;ExcessHet=3.0103;FS=1.261;MLEAC=1;MLEAF=0.500;MQ=43.97;MQRankSum=-2.082;QD=1.84;ReadPosRankSum=-0.565;SOR=0.396	GT:AD:DP:GQ:PL	0/1:54,12:66:99:150,0,1288
3L	8268517	.	T	C	81.77	.	AC=1;AF=0.500;AN=2;BaseQRankSum=-1.352;ClippingRankSum=0.000;DP=63;ExcessHet=3.0103;FS=0.000;MLEAC=1;MLEAF=0.500;MQ=43.97;MQRankSum=-2.132;QD=1.30;ReadPosRankSum=-0.580;SOR=0.711	GT:AD:DP:GQ:PL	0/1:52,11:63:99:110,0,1238
3L	8268577	.	T	A	33.77	.	AC=1;AF=0.500;AN=2;BaseQRankSum=0.759;ClippingRankSum=0.000;DP=49;ExcessHet=3.0103;FS=0.000;MLEAC=1;MLEAF=0.500;MQ=44.00;MQRankSum=0.000;QD=0.69;ReadPosRankSum=0.609;SOR=0.582	GT:AD:DP:GQ:PL	0/1:41,8:49:62:62,0,998
3L	8268627	.	T	C	122.77	.	AC=1;AF=0.500;AN=2;BaseQRankSum=-0.948;ClippingRankSum=0.000;DP=48;ExcessHet=3.0103;FS=0.000;MLEAC=1;MLEAF=0.500;MQ=43.29;MQRankSum=0.815;QD=2.56;ReadPosRankSum=-0.397;SOR=0.595	GT:AD:DP:GQ:PL	0/1:37,11:48:99:151,0,894
3L	8268787	.	C	A	137.77	.	AC=1;AF=0.500;AN=2;BaseQRankSum=2.692;ClippingRankSum=0.000;DP=49;ExcessHet=3.0103;FS=3.043;MLEAC=1;MLEAF=0.500;MQ=43.57;MQRankSum=-0.981;QD=2.81;ReadPosRankSum=0.755;SOR=1.217	GT:AD:DP:GQ:PL	0/1:38,11:49:99:166,0,891
3L	8268803	.	A	AAC	1044.52	.	AC=2;AF=1.00;AN=2;BaseQRankSum=-0.182;ClippingRankSum=0.000;DP=54;ExcessHet=3.0103;FS=0.000;MLEAC=1;MLEAF=0.500;MQ=42.97;MQRankSum=0.898;QD=22.22;ReadPosRankSum=0.093;SOR=0.433	GT:AD:DP:GQ:PL	1/1:6,41:47:4:1078,4,0
3L	8268926	.	T	C	267.77	.	AC=1;AF=0.500;AN=2;BaseQRankSum=-2.846;ClippingRankSum=0.000;DP=55;ExcessHet=3.0103;FS=0.000;MLEAC=1;MLEAF=0.500;MQ=43.38;MQRankSum=0.983;QD=4.87;ReadPosRankSum=0.773;SOR=0.804	GT:AD:DP:GQ:PL	0/1:38,17:55:99:296,0,884
3L	8269193	.	TCCG	T	463.73	.	AC=1;AF=0.500;AN=2;BaseQRankSum=1.538;ClippingRankSum=0.000;DP=70;ExcessHet=3.0103;FS=5.991;MLEAC=1;MLEAF=0.500;MQ=43.97;MQRankSum=0.589;QD=6.82;ReadPosRankSum=-0.809;SOR=1.105	GT:AD:DP:GQ:PL	0/1:52,16:68:99:501,0,2127
3L	8269260	.	T	C	1735.77	.	AC=1;AF=0.500;AN=2;BaseQRankSum=-3.079;ClippingRankSum=0.000;DP=59;ExcessHet=3.0103;FS=11.590;MLEAC=1;MLEAF=0.500;MQ=43.73;MQRankSum=-1.746;QD=29.42;ReadPosRankSum=0.209;SOR=1.166	GT:AD:DP:GQ:PL	0/1:15,44:59:99:1764,0,497
3L	8269261	.	G	T	1735.77	.	AC=1;AF=0.500;AN=2;BaseQRankSum=0.636;ClippingRankSum=0.000;DP=58;ExcessHet=3.0103;FS=11.485;MLEAC=1;MLEAF=0.500;MQ=43.73;MQRankSum=-1.769;QD=29.93;ReadPosRankSum=0.293;SOR=1.102	GT:AD:DP:GQ:PL	0/1:15,43:58:99:1764,0,497
3L	8269277	.	C	G	1722.77	.	AC=1;AF=0.500;AN=2;BaseQRankSum=0.565;ClippingRankSum=0.000;DP=56;ExcessHet=3.0103;FS=2.809;MLEAC=1;MLEAF=0.500;MQ=43.68;MQRankSum=-1.769;QD=30.76;ReadPosRankSum=-0.553;SOR=1.104	GT:AD:DP:GQ:PL	0/1:13,43:56:99:1751,0,409
3L	8269285	.	TAA	T	1731.73	.	AC=1;AF=0.500;AN=2;BaseQRankSum=3.586;ClippingRankSum=0.000;DP=55;ExcessHet=3.0103;FS=4.837;MLEAC=1;MLEAF=0.500;MQ=43.68;MQRankSum=-1.701;QD=31.49;ReadPosRankSum=-1.274;SOR=1.034	GT:AD:DP:GQ:PL	0/1:12,43:55:99:1769,0,374
3L	8269289	.	T	TGC	1731.73	.	AC=1;AF=0.500;AN=2;BaseQRankSum=2.898;ClippingRankSum=0.000;DP=55;ExcessHet=3.0103;FS=4.837;MLEAC=1;MLEAF=0.500;MQ=43.68;MQRankSum=-1.701;QD=31.49;SOR=1.034	GT:AD:DP:GQ:PL	0/1:12,43:55:99:1769,0,374
3L	8269308	.	C	G	887.77	.	AC=1;AF=0.500;AN=2;BaseQRankSum=2.536;ClippingRankSum=0.000;DP=55;ExcessHet=3.0103;FS=2.704;MLEAC=1;MLEAF=0.500;MQ=43.68;MQRankSum=-1.976;QD=16.14;ReadPosRankSum=0.303;SOR=1.270	GT:AD:DP:GQ:PL	0/1:15,40:55:99:916,0,201
3L	8269352	.	A	C	1079.77	.	AC=1;AF=0.500;AN=2;BaseQRankSum=-0.372;ClippingRankSum=0.000;DP=62;ExcessHet=3.0103;FS=6.934;MLEAC=1;MLEAF=0.500;MQ=43.72;MQRankSum=-1.644;QD=17.42;ReadPosRankSum=-0.364;SOR=1.561	GT:AD:DP:GQ:PL	0/1:13,49:62:99:1108,0,152
3L	8269412	3L_8269412_SNP	C	T	1942.77	.	AC=1;AF=0.500;AN=2;BaseQRankSum=2.809;ClippingRankSum=0.000;DB;DP=59;ExcessHet=3.0103;FS=0.000;MLEAC=1;MLEAF=0.500;MQ=43.83;MQRankSum=-1.026;QD=32.93;ReadPosRankSum=-0.241;SOR=0.563	GT:AD:DP:GQ:PL	0/1:10,49:59:99:1971,0,255
3L	8269429	.	T	G	1992.77	.	AC=1;AF=0.500;AN=2;BaseQRankSum=-0.399;ClippingRankSum=0.000;DP=57;ExcessHet=3.0103;FS=0.000;MLEAC=1;MLEAF=0.500;MQ=43.86;MQRankSum=-0.865;QD=34.96;ReadPosRankSum=-0.887;SOR=0.671	GT:AD:DP:GQ:PL	0/1:9,48:57:99:2021,0,230
3L	8269449	.	G	C	2202.77	.	AC=1;AF=0.500;AN=2;BaseQRankSum=1.652;ClippingRankSum=0.000;DP=60;ExcessHet=3.0103;FS=0.000;MLEAC=1;MLEAF=0.500;MQ=43.80;MQRankSum=-0.983;QD=30.20;ReadPosRankSum=-1.469;SOR=0.770	GT:AD:DP:GQ:PL	0/1:8,52:60:99:2231,0,215
3L	8269461	.	G	A	2157.77	.	AC=1;AF=0.500;AN=2;BaseQRankSum=-2.283;ClippingRankSum=0.000;DP=59;ExcessHet=3.0103;FS=0.000;MLEAC=1;MLEAF=0.500;MQ=43.77;MQRankSum=-1.004;QD=34.03;ReadPosRankSum=-1.337;SOR=0.621	GT:AD:DP:GQ:PL	0/1:7,52:59:99:2186,0,134
3L	8269486	.	G	A	1926.77	.	AC=1;AF=0.500;AN=2;BaseQRankSum=1.301;ClippingRankSum=0.000;DP=57;ExcessHet=3.0103;FS=0.000;MLEAC=1;MLEAF=0.500;MQ=43.76;MQRankSum=-1.026;QD=33.80;ReadPosRankSum=1.143;SOR=0.558	GT:AD:DP:GQ:PL	0/1:7,50:57:99:1955,0,124
3L	8269524	.	AG	A	1936.75	.	AC=1;AF=0.500;AN=2;BaseQRankSum=-1.077;ClippingRankSum=0.000;DP=52;ExcessHet=3.0103;FS=2.114;MLEAC=1;MLEAF=0.500;MQ=43.77;MQRankSum=-0.714;QD=25.22;ReadPosRankSum=1.306;SOR=0.257	GT:AD:DP:GQ:PL	0/1:4,48:52:23:1974,0,23
3L	8269526	.	AG	A	1936.75	.	AC=1;AF=0.500;AN=2;BaseQRankSum=-1.661;ClippingRankSum=0.000;DP=52;ExcessHet=3.0103;FS=2.114;MLEAC=1;MLEAF=0.500;MQ=43.77;MQRankSum=-0.714;QD=29.55;ReadPosRankSum=1.340;SOR=0.257	GT:AD:DP:GQ:PL	0/1:4,48:52:23:1974,0,23
3L	8269556	.	C	A	1329.77	.	AC=2;AF=1.00;AN=2;BaseQRankSum=1.526;ClippingRankSum=0.000;DP=56;ExcessHet=3.0103;FS=8.680;MLEAC=2;MLEAF=1.00;MQ=43.90;MQRankSum=-0.449;QD=23.75;ReadPosRankSum=-0.939;SOR=0.061	GT:AD:DP:GQ:PL	1/1:4,52:56:62:1358,62,0
3L	8269600	.	A	C	2000.77	.	AC=1;AF=0.500;AN=2;BaseQRankSum=0.207;ClippingRankSum=0.000;DP=59;ExcessHet=3.0103;FS=3.600;MLEAC=1;MLEAF=0.500;MQ=43.97;MQRankSum=-0.314;QD=33.91;ReadPosRankSum=-0.774;SOR=0.255	GT:AD:DP:GQ:PL	0/1:7,52:59:99:2029,0,137
3L	8269610	.	T	C	2024.77	.	AC=1;AF=0.500;AN=2;BaseQRankSum=-2.077;ClippingRankSum=0.000;DP=58;ExcessHet=3.0103;FS=1.430;MLEAC=1;MLEAF=0.500;MQ=44.00;MQRankSum=0.000;QD=34.91;ReadPosRankSum=-0.374;SOR=0.473	GT:AD:DP:GQ:PL	0/1:8,50:58:99:2053,0,160
3L	8269653	.	T	A	1215.78	.	AC=1;AF=0.500;AN=2;BaseQRankSum=0.756;ClippingRankSum=0.000;DP=58;ExcessHet=3.0103;FS=3.717;MLEAC=1;MLEAF=0.500;MQ=44.00;MQRankSum=0.000;QD=20.96;ReadPosRankSum=-0.887;SOR=0.284	GT:AD:DP:GQ:PL	0/1:7,51:58:24:1244,0,24
3L	8270042	.	A	G	151.77	.	AC=1;AF=0.500;AN=2;BaseQRankSum=-0.820;ClippingRankSum=0.000;DP=51;ExcessHet=3.0103;FS=2.725;MLEAC=1;MLEAF=0.500;MQ=44.00;MQRankSum=0.000;QD=2.98;ReadPosRankSum=-0.322;SOR=1.179	GT:AD:DP:GQ:PL	0/1:38,13:51:99:180,0,917
3L	8270183	.	A	G	2524.77	.	AC=2;AF=1.00;AN=2;DP=58;ExcessHet=3.0103;FS=0.000;MLEAC=2;MLEAF=1.00;MQ=43.85;QD=29.43;SOR=1.382	GT:AD:DP:GQ:PL	1/1:0,58:58:99:2553,175,0
3L	8270187	.	G	A	2494.77	.	AC=2;AF=1.00;AN=2;DP=56;ExcessHet=3.0103;FS=0.000;MLEAC=2;MLEAF=1.00;MQ=43.84;QD=28.04;SOR=1.412	GT:AD:DP:GQ:PL	1/1:0,56:56:99:2523,172,0
3L	8270243	.	A	G	2104.77	.	AC=2;AF=1.00;AN=2;DP=48;ExcessHet=3.0103;FS=0.000;MLEAC=2;MLEAF=1.00;MQ=43.82;QD=31.60;SOR=1.179	GT:AD:DP:GQ:PL	1/1:0,48:48:99:2133,144,0
3L	8270255	.	A	C	2391.77	.	AC=2;AF=1.00;AN=2;DP=53;ExcessHet=3.0103;FS=0.000;MLEAC=2;MLEAF=1.00;MQ=43.83;QD=31.54;SOR=1.077	GT:AD:DP:GQ:PL	1/1:0,53:53:99:2420,163,0
3L	8270266	.	T	G	2581.77	.	AC=2;AF=1.00;AN=2;DP=56;ExcessHet=3.0103;FS=0.000;MLEAC=2;MLEAF=1.00;MQ=43.81;QD=28.79;SOR=0.841	GT:AD:DP:GQ:PL	1/1:0,56:56:99:2610,175,0
3L	8270267	.	A	T	2581.77	.	AC=2;AF=1.00;AN=2;DP=57;ExcessHet=3.0103;FS=0.000;MLEAC=2;MLEAF=1.00;MQ=43.81;QD=30.41;SOR=0.800	GT:AD:DP:GQ:PL	1/1:0,57:57:99:2610,175,0
3L	8270282	.	C	A	2581.77	.	AC=2;AF=1.00;AN=2;DP=55;ExcessHet=3.0103;FS=0.000;MLEAC=2;MLEAF=1.00;MQ=43.80;QD=25.90;SOR=0.884	GT:AD:DP:GQ:PL	1/1:0,55:55:99:2610,175,0
3L	8270288	.	A	G	2581.77	.	AC=2;AF=1.00;AN=2;DP=55;ExcessHet=3.0103;FS=0.000;MLEAC=2;MLEAF=1.00;MQ=43.80;QD=26.91;SOR=0.804	GT:AD:DP:GQ:PL	1/1:0,55:55:99:2610,175,0
3L	8270300	.	G	T	2671.77	.	AC=2;AF=1.00;AN=2;DP=58;ExcessHet=3.0103;FS=0.000;MLEAC=2;MLEAF=1.00;MQ=43.81;QD=29.57;SOR=0.762	GT:AD:DP:GQ:PL	1/1:0,58:58:99:2700,181,0
3L	8270303	.	A	T	2699.77	.	AC=2;AF=1.00;AN=2;DP=59;ExcessHet=3.0103;FS=0.000;MLEAC=2;MLEAF=1.00;MQ=43.82;QD=29.53;SOR=0.871	GT:AD:DP:GQ:PL	1/1:0,59:59:99:2728,184,0
3L	8270308	.	T	A	2578.77	.	AC=2;AF=1.00;AN=2;DP=59;ExcessHet=3.0103;FS=0.000;MLEAC=2;MLEAF=1.00;MQ=43.82;QD=26.42;SOR=1.123	GT:AD:DP:GQ:PL	1/1:0,59:59:99:2607,178,0
3L	8270368	.	C	G	1631.77	.	AC=2;AF=1.00;AN=2;DP=61;ExcessHet=3.0103;FS=0.000;MLEAC=2;MLEAF=1.00;MQ=43.94;QD=26.75;SOR=1.292	GT:AD:DP:GQ:PL	1/1:0,61:61:99:1660,182,0
3L	8270400	.	G	T	2633.77	.	AC=2;AF=1.00;AN=2;DP=59;ExcessHet=3.0103;FS=0.000;MLEAC=2;MLEAF=1.00;MQ=43.93;QD=24.72;SOR=1.316	GT:AD:DP:GQ:PL	1/1:0,59:59:99:2662,184,0
3L	8270402	.	C	T	2633.77	.	AC=2;AF=1.00;AN=2;DP=59;ExcessHet=3.0103;FS=0.000;MLEAC=2;MLEAF=1.00;MQ=43.93;QD=31.13;SOR=1.316	GT:AD:DP:GQ:PL	1/1:0,59:59:99:2662,184,0
3L	8270658	.	A	G	1914.77	.	AC=2;AF=1.00;AN=2;DP=72;ExcessHet=3.0103;FS=0.000;MLEAC=2;MLEAF=1.00;MQ=43.97;QD=26.59;SOR=0.749	GT:AD:DP:GQ:PL	1/1:0,72:72:99:1943,216,0
3L	8270785	.	G	GTATGTTTGT	2879.73	.	AC=2;AF=1.00;AN=2;DP=66;ExcessHet=3.0103;FS=0.000;MLEAC=2;MLEAF=1.00;MQ=44.27;QD=30.90;SOR=0.790	GT:AD:DP:GQ:PL	1/1:0,63:63:99:2917,198,0
3L	8270978	.	T	C	1607.77	.	AC=2;AF=1.00;AN=2;DP=59;ExcessHet=3.0103;FS=0.000;MLEAC=2;MLEAF=1.00;MQ=43.95;QD=27.25;SOR=0.950	GT:AD:DP:GQ:PL	1/1:0,59:59:99:1636,177,0
3L	8271053	.	G	A	1926.77	.	AC=2;AF=1.00;AN=2;DP=72;ExcessHet=3.0103;FS=0.000;MLEAC=2;MLEAF=1.00;MQ=43.89;QD=26.76;SOR=0.807	GT:AD:DP:GQ:PL	1/1:0,72:72:99:1955,216,0
3L	8271174	.	TCC	T	2831.73	.	AC=2;AF=1.00;AN=2;DP=63;ExcessHet=3.0103;FS=0.000;MLEAC=2;MLEAF=1.00;MQ=43.91;QD=31.61;SOR=1.366	GT:AD:DP:GQ:PL	1/1:0,63:63:99:2869,196,0
3L	8271198	.	C	T	2803.77	.	AC=2;AF=1.00;AN=2;DP=63;ExcessHet=3.0103;FS=0.000;MLEAC=2;MLEAF=1.00;MQ=43.88;QD=32.13;SOR=1.467	GT:AD:DP:GQ:PL	1/1:0,63:63:99:2832,190,0
3L	8271199	.	T	C	2803.77	.	AC=2;AF=1.00;AN=2;DP=62;ExcessHet=3.0103;FS=0.000;MLEAC=2;MLEAF=1.00;MQ=43.88;QD=29.79;SOR=1.430	GT:AD:DP:GQ:PL	1/1:0,62:62:99:2832,190,0
3L	8271201	.	G	C	2758.77	.	AC=2;AF=1.00;AN=2;DP=61;ExcessHet=3.0103;FS=0.000;MLEAC=2;MLEAF=1.00;MQ=43.88;QD=27.69;SOR=1.392	GT:AD:DP:GQ:PL	1/1:0,61:61:99:2787,187,0
3L	8271270	.	C	CAAA	1058.73	.	AC=2;AF=1.00;AN=2;BaseQRankSum=0.117;ClippingRankSum=0.000;DP=51;ExcessHet=3.0103;FS=0.000;MLEAC=1;MLEAF=0.500;MQ=43.55;MQRankSum=-0.158;QD=31.14;ReadPosRankSum=-1.433;SOR=0.892	GT:AD:DP:GQ:PL	1/1:5,29:34:29:1079,29,0
3L	8271369	.	T	C	1384.77	.	AC=2;AF=1.00;AN=2;DP=53;ExcessHet=3.0103;FS=0.000;MLEAC=2;MLEAF=1.00;MQ=44.00;QD=26.63;SOR=1.747	GT:AD:DP:GQ:PL	1/1:0,52:52:99:1413,156,0
3L	8271571	.	A	G	1072.77	.	AC=2;AF=1.00;AN=2;DP=42;ExcessHet=3.0103;FS=0.000;MLEAC=2;MLEAF=1.00;MQ=44.00;QD=25.54;SOR=0.693	GT:AD:DP:GQ:PL	1/1:0,42:42:99:1101,125,0
3L	8271710	.	G	A	102.77	.	AC=1;AF=0.500;AN=2;BaseQRankSum=-1.297;ClippingRankSum=0.000;DP=40;ExcessHet=3.0103;FS=3.223;MLEAC=1;MLEAF=0.500;MQ=43.76;MQRankSum=-1.276;QD=2.57;ReadPosRankSum=1.421;SOR=1.312	GT:AD:DP:GQ:PL	0/1:31,9:40:99:131,0,745
3L	8271808	.	T	G	254.77	.	AC=1;AF=0.500;AN=2;BaseQRankSum=-1.147;ClippingRankSum=0.000;DP=35;ExcessHet=3.0103;FS=3.810;MLEAC=1;MLEAF=0.500;MQ=43.12;MQRankSum=-3.846;QD=7.28;ReadPosRankSum=-2.025;SOR=0.207	GT:AD:DP:GQ:PL	0/1:26,9:35:99:283,0,1142
3L	8271818	.	GTGGATGGTGGGTGGTT	G	247.73	.	AC=1;AF=0.500;AN=2;BaseQRankSum=0.033;ClippingRankSum=0.000;DP=40;ExcessHet=3.0103;FS=6.444;MLEAC=1;MLEAF=0.500;MQ=43.23;MQRankSum=-4.215;QD=6.19;ReadPosRankSum=-1.791;SOR=0.138	GT:AD:DP:GQ:PL	0/1:31,9:40:99:285,0,1586
3L	8271842	.	T	TC	291.73	.	AC=1;AF=0.500;AN=2;BaseQRankSum=0.941;ClippingRankSum=0.000;DP=37;ExcessHet=3.0103;FS=3.938;MLEAC=1;MLEAF=0.500;MQ=43.17;MQRankSum=-3.998;QD=7.88;SOR=0.174	GT:AD:DP:GQ:PL	0/1:28,9:37:99:329,0,1458
3L	8271936	.	TCCTCCC	T	200.73	.	AC=1;AF=0.500;AN=2;BaseQRankSum=-1.708;ClippingRankSum=0.000;DP=32;ExcessHet=3.0103;FS=1.527;MLEAC=1;MLEAF=0.500;MQ=42.99;MQRankSum=-1.825;QD=6.27;ReadPosRankSum=-1.002;SOR=0.430	GT:AD:DP:GQ:PL	0/1:24,8:32:99:238,0,1043
3L	8272060	.	GA	G	220.73	.	AC=1;AF=0.500;AN=2;BaseQRankSum=0.027;ClippingRankSum=0.000;DP=50;ExcessHet=3.0103;FS=1.655;MLEAC=1;MLEAF=0.500;MQ=43.39;MQRankSum=-2.964;QD=4.50;ReadPosRankSum=0.129;SOR=0.326	GT:AD:DP:GQ:PL	0/1:40,9:49:99:258,0,2366
3L	8272063	.	C	G	229.77	.	AC=1;AF=0.500;AN=2;BaseQRankSum=0.658;ClippingRankSum=0.000;DP=49;ExcessHet=3.0103;FS=1.629;MLEAC=1;MLEAF=0.500;MQ=43.38;MQRankSum=-2.921;QD=4.79;SOR=0.345	GT:AD:DP:GQ:PL	0/1:39,9:48:99:258,0,2366
3L	8272065	.	C	CGTTCG	223.73	.	AC=1;AF=0.500;AN=2;BaseQRankSum=0.346;ClippingRankSum=0.000;DP=48;ExcessHet=3.0103;FS=1.711;MLEAC=1;MLEAF=0.500;MQ=43.37;MQRankSum=-2.877;QD=4.76;ReadPosRankSum=-0.189;SOR=0.293	GT:AD:DP:GQ:PL	0/1:38,9:47:99:261,0,2337
3L	8272068	.	C	G	232.77	.	AC=1;AF=0.500;AN=2;BaseQRankSum=0.819;ClippingRankSum=0.000;DP=47;ExcessHet=3.0103;FS=1.689;MLEAC=1;MLEAF=0.500;MQ=43.35;MQRankSum=-2.833;QD=5.06;ReadPosRankSum=-0.166;SOR=0.311	GT:AD:DP:GQ:PL	0/1:37,9:46:99:261,0,2328
3L	8272199	.	G	T	741.77	.	AC=1;AF=0.500;AN=2;BaseQRankSum=-0.460;ClippingRankSum=0.000;DP=43;ExcessHet=3.0103;FS=1.811;MLEAC=1;MLEAF=0.500;MQ=44.00;MQRankSum=0.000;QD=18.09;ReadPosRankSum=-0.061;SOR=1.460	GT:AD:DP:GQ:PL	0/1:7,34:41:67:770,0,67
3L	8272409	.	ACTTC	A	253.73	.	AC=1;AF=0.500;AN=2;BaseQRankSum=2.629;ClippingRankSum=0.000;DP=55;ExcessHet=3.0103;FS=5.440;MLEAC=1;MLEAF=0.500;MQ=44.00;MQRankSum=0.000;QD=4.61;ReadPosRankSum=-2.354;SOR=0.192	GT:AD:DP:GQ:PL	0/1:44,11:55:99:291,0,2570
3L	8272414	.	ATTATCTTTAAT	A	253.73	.	AC=1;AF=0.500;AN=2;BaseQRankSum=1.340;ClippingRankSum=0.000;DP=55;ExcessHet=3.0103;FS=3.147;MLEAC=1;MLEAF=0.500;MQ=44.00;MQRankSum=0.000;QD=4.61;ReadPosRankSum=-2.311;SOR=0.277	GT:AD:DP:GQ:PL	0/1:44,11:55:99:291,0,2606
3L	8272441	.	G	C	40.77	.	AC=1;AF=0.500;AN=2;BaseQRankSum=3.120;ClippingRankSum=0.000;DP=48;ExcessHet=3.0103;FS=8.803;MLEAC=1;MLEAF=0.500;MQ=44.00;MQRankSum=0.000;QD=0.85;ReadPosRankSum=-1.564;SOR=0.916	GT:AD:DP:GQ:PL	0/1:40,8:48:69:69,0,897
3L	8273485	.	G	A	93.77	.	AC=1;AF=0.500;AN=2;BaseQRankSum=1.212;ClippingRankSum=0.000;DP=56;ExcessHet=3.0103;FS=1.349;MLEAC=1;MLEAF=0.500;MQ=44.00;MQRankSum=0.000;QD=1.70;ReadPosRankSum=0.326;SOR=1.030	GT:AD:DP:GQ:PL	0/1:45,10:55:99:122,0,1039
3L	8273695	.	G	A	76.77	.	AC=1;AF=0.500;AN=2;BaseQRankSum=0.383;ClippingRankSum=0.000;DP=59;ExcessHet=3.0103;FS=1.345;MLEAC=1;MLEAF=0.500;MQ=44.00;MQRankSum=0.000;QD=1.35;ReadPosRankSum=1.042;SOR=1.032	GT:AD:DP:GQ:PL	0/1:47,10:57:99:105,0,1054
3L	8273751	.	A	G	337.77	.	AC=1;AF=0.500;AN=2;BaseQRankSum=-2.597;ClippingRankSum=0.000;DP=63;ExcessHet=3.0103;FS=11.958;MLEAC=1;MLEAF=0.500;MQ=44.00;MQRankSum=0.000;QD=5.36;ReadPosRankSum=-1.254;SOR=2.116	GT:AD:DP:GQ:PL	0/1:50,13:63:99:366,0,2180
3L	8273759	.	G	T	317.77	.	AC=1;AF=0.500;AN=2;BaseQRankSum=0.636;ClippingRankSum=0.000;DP=62;ExcessHet=3.0103;FS=6.673;MLEAC=1;MLEAF=0.500;MQ=44.00;MQRankSum=0.000;QD=5.13;ReadPosRankSum=-1.566;SOR=1.567	GT:AD:DP:GQ:PL	0/1:49,13:62:99:346,0,2131
3L	8273787	.	C	A	102.77	.	AC=1;AF=0.500;AN=2;BaseQRankSum=2.735;ClippingRankSum=0.000;DP=60;ExcessHet=3.0103;FS=13.627;MLEAC=1;MLEAF=0.500;MQ=44.00;MQRankSum=0.000;QD=1.71;ReadPosRankSum=0.709;SOR=2.467	GT:AD:DP:GQ:PL	0/1:49,11:60:99:131,0,1111
3L	8273870	.	A	G	252.77	.	AC=1;AF=0.500;AN=2;BaseQRankSum=-3.883;ClippingRankSum=0.000;DP=50;ExcessHet=3.0103;FS=0.000;MLEAC=1;MLEAF=0.500;MQ=44.00;MQRankSum=0.000;QD=5.06;ReadPosRankSum=0.683;SOR=0.811	GT:AD:DP:GQ:PL	0/1:34,16:50:99:281,0,830
3L	8273933	.	C	G	986.77	.	AC=1;AF=0.500;AN=2;BaseQRankSum=3.170;ClippingRankSum=0.000;DP=62;ExcessHet=3.0103;FS=1.032;MLEAC=1;MLEAF=0.500;MQ=44.00;MQRankSum=0.000;QD=15.92;ReadPosRankSum=-1.169;SOR=0.551	GT:AD:DP:GQ:PL	0/1:19,43:62:99:1015,0,291
3L	8274018	.	C	T	221.77	.	AC=1;AF=0.500;AN=2;BaseQRankSum=1.533;ClippingRankSum=0.000;DP=67;ExcessHet=3.0103;FS=4.051;MLEAC=1;MLEAF=0.500;MQ=44.00;MQRankSum=0.000;QD=3.31;ReadPosRankSum=-2.549;SOR=1.319	GT:AD:DP:GQ:PL	0/1:51,16:67:99:250,0,1172
3L	8274101	.	C	CCCACA	369.73	.	AC=1;AF=0.500;AN=2;BaseQRankSum=-0.763;ClippingRankSum=0.000;DP=48;ExcessHet=3.0103;FS=5.307;MLEAC=1;MLEAF=0.500;MQ=44.00;MQRankSum=0.000;QD=8.60;ReadPosRankSum=0.613;SOR=1.115	GT:AD:DP:GQ:PL	0/1:32,11:43:99:407,0,2018
3L	8274117	.	CAACACA	C	277.73	.	AC=1;AF=0.500;AN=2;BaseQRankSum=-2.349;ClippingRankSum=0.000;DP=45;ExcessHet=3.0103;FS=5.472;MLEAC=1;MLEAF=0.500;MQ=43.92;MQRankSum=0.588;QD=6.17;ReadPosRankSum=0.683;SOR=1.552	GT:AD:DP:GQ:PL	0/1:35,10:45:99:315,0,2286
3L	8274444	.	A	G	190.77	.	AC=1;AF=0.500;AN=2;BaseQRankSum=0.289;ClippingRankSum=0.000;DP=38;ExcessHet=3.0103;FS=13.948;MLEAC=1;MLEAF=0.500;MQ=43.43;MQRankSum=-1.887;QD=5.02;ReadPosRankSum=-1.672;SOR=2.653	GT:AD:DP:GQ:PL	0/1:26,12:38:99:219,0,587
3L	8275131	.	G	A	142.77	.	AC=1;AF=0.500;AN=2;BaseQRankSum=2.363;ClippingRankSum=0.000;DP=48;ExcessHet=3.0103;FS=9.731;MLEAC=1;MLEAF=0.500;MQ=43.92;MQRankSum=-3.417;QD=2.97;ReadPosRankSum=-1.071;SOR=2.577	GT:AD:DP:GQ:PL	0/1:41,7:48:99:171,0,1848
3L	8275153	.	T	G	165.77	.	AC=1;AF=0.500;AN=2;BaseQRankSum=-1.260;ClippingRankSum=0.000;DP=54;ExcessHet=3.0103;FS=11.988;MLEAC=1;MLEAF=0.500;MQ=43.93;MQRankSum=-3.386;QD=3.07;ReadPosRankSum=-0.634;SOR=2.833	GT:AD:DP:GQ:PL	0/1:46,8:54:99:194,0,2168
3L	8275172	.	C	T	166.77	.	AC=1;AF=0.500;AN=2;BaseQRankSum=-0.317;ClippingRankSum=0.000;DP=58;ExcessHet=3.0103;FS=8.334;MLEAC=1;MLEAF=0.500;MQ=43.93;MQRankSum=-3.295;QD=2.88;ReadPosRankSum=-0.451;SOR=2.067	GT:AD:DP:GQ:PL	0/1:49,9:58:99:195,0,2177
3L	8275198	.	C	T	99.77	.	AC=1;AF=0.500;AN=2;BaseQRankSum=1.979;ClippingRankSum=0.000;DP=56;ExcessHet=3.0103;FS=10.626;MLEAC=1;MLEAF=0.500;MQ=43.87;MQRankSum=-2.098;QD=1.78;ReadPosRankSum=-1.573;SOR=2.287	GT:AD:DP:GQ:PL	0/1:46,10:56:99:128,0,1054
3L	8275248	.	A	G	102.77	.	AC=1;AF=0.500;AN=2;BaseQRankSum=-2.582;ClippingRankSum=0.000;DP=51;ExcessHet=3.0103;FS=7.399;MLEAC=1;MLEAF=0.500;MQ=43.82;MQRankSum=-2.690;QD=2.02;ReadPosRankSum=1.391;SOR=1.773	GT:AD:DP:GQ:PL	0/1:40,11:51:99:131,0,952
3L	8275519	.	T	C	1659.77	.	AC=2;AF=1.00;AN=2;DP=64;ExcessHet=3.0103;FS=0.000;MLEAC=2;MLEAF=1.00;MQ=43.91;QD=26.77;SOR=1.143	GT:AD:DP:GQ:PL	1/1:0,62:62:99:1688,186,0
3L	8275745	.	T	A	2868.77	.	AC=2;AF=1.00;AN=2;DP=63;ExcessHet=3.0103;FS=0.000;MLEAC=2;MLEAF=1.00;MQ=43.97;QD=30.72;SOR=0.724	GT:AD:DP:GQ:PL	1/1:0,63:63:99:2897,196,0
3L	8275752	.	T	C	2966.77	.	AC=2;AF=1.00;AN=2;DP=66;ExcessHet=3.0103;FS=0.000;MLEAC=2;MLEAF=1.00;MQ=43.97;QD=28.58;SOR=0.754	GT:AD:DP:GQ:PL	1/1:0,66:66:99:2995,202,0
3L	8275759	.	T	A	2876.77	.	AC=2;AF=1.00;AN=2;DP=65;ExcessHet=3.0103;FS=0.000;MLEAC=2;MLEAF=1.00;MQ=43.97;QD=34.08;SOR=0.723	GT:AD:DP:GQ:PL	1/1:0,65:65:99:2905,196,0
3L	8275773	.	A	C	2620.77	.	AC=2;AF=1.00;AN=2;DP=61;ExcessHet=3.0103;FS=0.000;MLEAC=2;MLEAF=1.00;MQ=43.97;QD=26.89;SOR=0.793	GT:AD:DP:GQ:PL	1/1:0,61:61:99:2649,184,0
3L	8275778	.	G	A	2695.77	.	AC=2;AF=1.00;AN=2;DP=61;ExcessHet=3.0103;FS=0.000;MLEAC=2;MLEAF=1.00;MQ=43.94;QD=30.39;SOR=0.793	GT:AD:DP:GQ:PL	1/1:0,61:61:99:2724,190,0
3L	8275833	.	T	A	1490.77	.	AC=2;AF=1.00;AN=2;DP=55;ExcessHet=3.0103;FS=0.000;MLEAC=2;MLEAF=1.00;MQ=43.93;QD=27.10;SOR=1.061	GT:AD:DP:GQ:PL	1/1:0,55:55:99:1519,165,0
3L	8275904	.	A	C	2790.77	.	AC=2;AF=1.00;AN=2;DP=63;ExcessHet=3.0103;FS=0.000;MLEAC=2;MLEAF=1.00;MQ=43.97;QD=26.25;SOR=0.724	GT:AD:DP:GQ:PL	1/1:0,63:63:99:2819,193,0
3L	8275907	.	T	A	2814.77	.	AC=2;AF=1.00;AN=2;DP=64;ExcessHet=3.0103;FS=0.000;MLEAC=2;MLEAF=1.00;MQ=43.97;QD=25.74;SOR=0.693	GT:AD:DP:GQ:PL	1/1:0,64:64:99:2843,196,0
3L	8275946	.	T	G	1812.77	.	AC=2;AF=1.00;AN=2;DP=66;ExcessHet=3.0103;FS=0.000;MLEAC=2;MLEAF=1.00;MQ=44.00;QD=27.47;SOR=0.818	GT:AD:DP:GQ:PL	1/1:0,66:66:99:1841,198,0
3L	8276084	.	A	G	1247.77	.	AC=2;AF=1.00;AN=2;DP=48;ExcessHet=3.0103;FS=0.000;MLEAC=2;MLEAF=1.00;MQ=43.96;QD=26.00;SOR=0.776	GT:AD:DP:GQ:PL	1/1:0,48:48:99:1276,143,0
3L	8276171	.	A	G	1089.77	.	AC=2;AF=1.00;AN=2;DP=43;ExcessHet=3.0103;FS=0.000;MLEAC=2;MLEAF=1.00;MQ=43.93;QD=25.34;SOR=1.055	GT:AD:DP:GQ:PL	1/1:0,43:43:99:1118,127,0
3L	8276252	.	G	C	1158.77	.	AC=2;AF=1.00;AN=2;DP=43;ExcessHet=3.0103;FS=0.000;MLEAC=2;MLEAF=1.00;MQ=43.93;QD=26.95;SOR=1.055	GT:AD:DP:GQ:PL	1/1:0,43:43:99:1187,128,0
3L	8276590	.	C	T	1297.77	.	AC=2;AF=1.00;AN=2;DP=47;ExcessHet=3.0103;FS=0.000;MLEAC=2;MLEAF=1.00;MQ=44.00;QD=27.61;SOR=0.735	GT:AD:DP:GQ:PL	1/1:0,47:47:99:1326,141,0
3L	8276625	.	T	G	1882.77	.	AC=2;AF=1.00;AN=2;DP=44;ExcessHet=3.0103;FS=0.000;MLEAC=2;MLEAF=1.00;MQ=44.00;QD=26.79;SOR=0.784	GT:AD:DP:GQ:PL	1/1:0,44:44:99:1911,132,0
3L	8276637	.	T	A	1988.77	.	AC=2;AF=1.00;AN=2;DP=43;ExcessHet=3.0103;FS=0.000;MLEAC=2;MLEAF=1.00;MQ=44.00;QD=41.22;SOR=0.941	GT:AD:DP:GQ:PL	1/1:0,43:43:99:2017,138,0
3L	8276640	.	C	A	1933.77	.	AC=2;AF=1.00;AN=2;DP=42;ExcessHet=3.0103;FS=0.000;MLEAC=2;MLEAF=1.00;MQ=44.00;QD=34.09;SOR=1.127	GT:AD:DP:GQ:PL	1/1:0,42:42:99:1962,132,0
3L	8276686	.	C	T	1222.77	.	AC=2;AF=1.00;AN=2;DP=47;ExcessHet=3.0103;FS=0.000;MLEAC=2;MLEAF=1.00;MQ=44.00;QD=26.58;SOR=1.464	GT:AD:DP:GQ:PL	1/1:0,46:46:99:1251,138,0
3L	8277064	.	G	T	1758.77	.	AC=2;AF=1.00;AN=2;DP=65;ExcessHet=3.0103;FS=0.000;MLEAC=2;MLEAF=1.00;MQ=44.00;QD=27.06;SOR=1.078	GT:AD:DP:GQ:PL	1/1:0,65:65:99:1787,194,0
3L	8277091	.	C	T	1638.77	.	AC=2;AF=1.00;AN=2;DP=60;ExcessHet=3.0103;FS=0.000;MLEAC=2;MLEAF=1.00;MQ=44.00;QD=27.31;SOR=1.355	GT:AD:DP:GQ:PL	1/1:0,60:60:99:1667,180,0
3L	8277115	.	A	T	2437.77	.	AC=2;AF=1.00;AN=2;DP=58;ExcessHet=3.0103;FS=0.000;MLEAC=2;MLEAF=1.00;MQ=44.00;QD=35.38;SOR=1.009	GT:AD:DP:GQ:PL	1/1:0,56:56:99:2466,169,0
3L	8277124	.	C	T	2461.77	.	AC=2;AF=1.00;AN=2;DP=58;ExcessHet=3.0103;FS=0.000;MLEAC=2;MLEAF=1.00;MQ=44.00;QD=29.18;SOR=1.199	GT:AD:DP:GQ:PL	1/1:0,56:56:99:2490,172,0
3L	8277368	.	T	TGTTCC	193.73	.	AC=1;AF=0.500;AN=2;BaseQRankSum=0.495;ClippingRankSum=0.000;DP=43;ExcessHet=3.0103;FS=1.543;MLEAC=1;MLEAF=0.500;MQ=44.00;MQRankSum=0.000;QD=4.51;ReadPosRankSum=-0.156;SOR=0.382	GT:AD:DP:GQ:PL	0/1:35,8:43:99:231,0,1403
3L	8277378	.	T	C	794.77	.	AC=1;AF=0.500;AN=2;BaseQRankSum=-1.735;ClippingRankSum=0.000;DP=43;ExcessHet=3.0103;FS=1.602;MLEAC=1;MLEAF=0.500;MQ=44.00;MQRankSum=0.000;QD=18.48;ReadPosRankSum=0.016;SOR=1.308	GT:AD:DP:GQ:PL	0/1:8,35:43:99:823,0,231
3L	8277803	.	T	C	692.77	.	AC=1;AF=0.500;AN=2;BaseQRankSum=1.657;ClippingRankSum=0.000;DP=42;ExcessHet=3.0103;FS=3.058;MLEAC=1;MLEAF=0.500;MQ=44.00;MQRankSum=0.000;QD=16.49;ReadPosRankSum=-1.360;SOR=0.269	GT:AD:DP:GQ:PL	0/1:12,30:42:99:721,0,197
3L	8278275	.	C	A	889.77	.	AC=2;AF=1.00;AN=2;DP=32;ExcessHet=3.0103;FS=0.000;MLEAC=2;MLEAF=1.00;MQ=44.00;QD=27.81;SOR=0.818	GT:AD:DP:GQ:PL	1/1:0,32:32:96:918,96,0
3L	8278314	.	C	T	890.77	.	AC=2;AF=1.00;AN=2;DP=34;ExcessHet=3.0103;FS=0.000;MLEAC=2;MLEAF=1.00;MQ=44.00;QD=26.20;SOR=0.941	GT:AD:DP:GQ:PL	1/1:0,34:34:99:919,102,0
3L	8278374	.	A	T	1244.77	.	AC=2;AF=1.00;AN=2;DP=44;ExcessHet=3.0103;FS=0.000;MLEAC=2;MLEAF=1.00;MQ=44.00;QD=28.29;SOR=1.230	GT:AD:DP:GQ:PL	1/1:0,44:44:99:1273,132,0
3L	8278392	.	A	G	1174.77	.	AC=2;AF=1.00;AN=2;DP=44;ExcessHet=3.0103;FS=0.000;MLEAC=2;MLEAF=1.00;MQ=44.00;QD=26.70;SOR=1.364	GT:AD:DP:GQ:PL	1/1:0,44:44:99:1203,132,0
3L	8278428	.	A	G	1002.77	.	AC=2;AF=1.00;AN=2;DP=38;ExcessHet=3.0103;FS=0.000;MLEAC=2;MLEAF=1.00;MQ=44.00;QD=26.39;SOR=1.329	GT:AD:DP:GQ:PL	1/1:0,38:38:99:1031,114,0
3L	8278785	.	C	T	77.77	.	AC=1;AF=0.500;AN=2;BaseQRankSum=3.525;ClippingRankSum=0.000;DP=40;ExcessHet=3.0103;FS=1.534;MLEAC=1;MLEAF=0.500;MQ=43.90;MQRankSum=0.761;QD=1.94;ReadPosRankSum=-0.623;SOR=0.399	GT:AD:DP:GQ:PL	0/1:32,8:40:99:106,0,717
3L	8278800	.	G	A	65.77	.	AC=1;AF=0.500;AN=2;BaseQRankSum=0.769;ClippingRankSum=0.000;DP=40;ExcessHet=3.0103;FS=1.697;MLEAC=1;MLEAF=0.500;MQ=44.00;MQRankSum=0.000;QD=1.69;ReadPosRankSum=-1.076;SOR=0.719	GT:AD:DP:GQ:PL	0/1:32,7:39:94:94,0,758
3L	8278812	.	C	A	70.77	.	AC=1;AF=0.500;AN=2;BaseQRankSum=1.002;ClippingRankSum=0.000;DP=42;ExcessHet=3.0103;FS=6.236;MLEAC=1;MLEAF=0.500;MQ=44.00;MQRankSum=0.000;QD=1.68;ReadPosRankSum=-1.104;SOR=1.806	GT:AD:DP:GQ:PL	0/1:34,8:42:99:99,0,812
3L	8279415	.	G	A	1405.77	.	AC=2;AF=1.00;AN=2;DP=51;ExcessHet=3.0103;FS=0.000;MLEAC=2;MLEAF=1.00;MQ=44.00;QD=27.56;SOR=1.436	GT:AD:DP:GQ:PL	1/1:0,51:51:99:1434,153,0
3L	8279608	.	A	C	2097.77	.	AC=2;AF=1.00;AN=2;DP=48;ExcessHet=3.0103;FS=0.000;MLEAC=2;MLEAF=1.00;MQ=44.00;QD=32.68;SOR=1.298	GT:AD:DP:GQ:PL	1/1:0,48:48:99:2126,150,0
3L	8279617	.	G	A	2104.77	.	AC=2;AF=1.00;AN=2;DP=49;ExcessHet=3.0103;FS=0.000;MLEAC=2;MLEAF=1.00;MQ=44.00;QD=29.56;SOR=1.426	GT:AD:DP:GQ:PL	1/1:0,48:48:99:2133,150,0
3L	8279749	.	T	C	295.77	.	AC=1;AF=0.500;AN=2;BaseQRankSum=-0.795;ClippingRankSum=0.000;DP=46;ExcessHet=3.0103;FS=10.651;MLEAC=1;MLEAF=0.500;MQ=44.00;MQRankSum=0.000;QD=6.43;ReadPosRankSum=-1.239;SOR=1.710	GT:AD:DP:GQ:PL	0/1:35,11:46:99:324,0,1481
3L	8279752	.	C	G	265.77	.	AC=1;AF=0.500;AN=2;BaseQRankSum=2.424;ClippingRankSum=0.000;DP=43;ExcessHet=3.0103;FS=8.167;MLEAC=1;MLEAF=0.500;MQ=44.00;MQRankSum=0.000;QD=6.18;ReadPosRankSum=-0.538;SOR=1.243	GT:AD:DP:GQ:PL	0/1:34,9:43:99:294,0,1484
3L	8279832	.	T	TA	139.73	.	AC=1;AF=0.500;AN=2;BaseQRankSum=1.549;ClippingRankSum=0.000;DP=37;ExcessHet=3.0103;FS=1.399;MLEAC=1;MLEAF=0.500;MQ=44.00;MQRankSum=0.000;QD=3.99;ReadPosRankSum=-0.018;SOR=0.740	GT:AD:DP:GQ:PL	0/1:24,11:35:99:177,0,499
3L	8279843	.	A	C	167.77	.	AC=1;AF=0.500;AN=2;BaseQRankSum=-0.443;ClippingRankSum=0.000;DP=36;ExcessHet=3.0103;FS=3.274;MLEAC=1;MLEAF=0.500;MQ=44.00;MQRankSum=0.000;QD=4.66;ReadPosRankSum=0.756;SOR=1.163	GT:AD:DP:GQ:PL	0/1:25,11:36:99:196,0,593
3L	8279859	.	C	A	225.77	.	AC=1;AF=0.500;AN=2;BaseQRankSum=0.393;ClippingRankSum=0.000;DP=38;ExcessHet=3.0103;FS=1.296;MLEAC=1;MLEAF=0.500;MQ=44.00;MQRankSum=0.000;QD=5.94;ReadPosRankSum=0.154;SOR=0.481	GT:AD:DP:GQ:PL	0/1:25,13:38:99:254,0,577
3L	8279977	.	G	C	206.77	.	AC=1;AF=0.500;AN=2;BaseQRankSum=0.523;ClippingRankSum=0.000;DP=34;ExcessHet=3.0103;FS=0.000;MLEAC=1;MLEAF=0.500;MQ=44.00;MQRankSum=0.000;QD=6.27;ReadPosRankSum=-0.239;SOR=0.610	GT:AD:DP:GQ:PL	0/1:21,12:33:99:235,0,451
3L	8280030	.	C	T	93.77	.	AC=1;AF=0.500;AN=2;BaseQRankSum=0.432;ClippingRankSum=0.000;DP=39;ExcessHet=3.0103;FS=1.512;MLEAC=1;MLEAF=0.500;MQ=44.00;MQRankSum=0.000;QD=2.47;ReadPosRankSum=1.375;SOR=1.124	GT:AD:DP:GQ:PL	0/1:29,9:38:99:122,0,684
3L	8280082	.	T	C	190.77	.	AC=1;AF=0.500;AN=2;BaseQRankSum=0.699;ClippingRankSum=0.000;DP=41;ExcessHet=3.0103;FS=1.328;MLEAC=1;MLEAF=0.500;MQ=44.00;MQRankSum=0.000;QD=4.77;ReadPosRankSum=-0.325;SOR=1.022	GT:AD:DP:GQ:PL	0/1:28,12:40:99:219,0,651
3L	8280134	.	A	G	155.77	.	AC=1;AF=0.500;AN=2;BaseQRankSum=2.890;ClippingRankSum=0.000;DP=44;ExcessHet=3.0103;FS=3.250;MLEAC=1;MLEAF=0.500;MQ=44.00;MQRankSum=0.000;QD=3.62;ReadPosRankSum=0.891;SOR=0.271	GT:AD:DP:GQ:PL	0/1:32,11:43:99:184,0,672
3L	8280421	.	G	A	30.77	.	AC=1;AF=0.500;AN=2;BaseQRankSum=-0.677;ClippingRankSum=0.000;DP=63;ExcessHet=3.0103;FS=3.198;MLEAC=1;MLEAF=0.500;MQ=44.00;MQRankSum=0.000;QD=0.49;ReadPosRankSum=-0.914;SOR=1.402	GT:AD:DP:GQ:PL	0/1:54,9:63:59:59,0,1288
3L	8280453	.	CT	C	168.73	.	AC=1;AF=0.500;AN=2;BaseQRankSum=-0.527;ClippingRankSum=0.000;DP=66;ExcessHet=3.0103;FS=1.410;MLEAC=1;MLEAF=0.500;MQ=44.00;MQRankSum=0.000;QD=2.60;ReadPosRankSum=0.649;SOR=0.956	GT:AD:DP:GQ:PL	0/1:57,8:65:99:206,0,3155
3L	8280464	.	A	C	207.77	.	AC=1;AF=0.500;AN=2;BaseQRankSum=-1.414;ClippingRankSum=0.000;DP=67;ExcessHet=3.0103;FS=1.329;MLEAC=1;MLEAF=0.500;MQ=44.00;MQRankSum=0.000;QD=3.10;ReadPosRankSum=-0.334;SOR=1.041	GT:AD:DP:GQ:PL	0/1:57,10:67:99:236,0,3317
3L	8280473	.	A	T	174.77	.	AC=1;AF=0.500;AN=2;BaseQRankSum=-1.606;ClippingRankSum=0.000;DP=66;ExcessHet=3.0103;FS=0.000;MLEAC=1;MLEAF=0.500;MQ=44.00;MQRankSum=0.000;QD=2.65;ReadPosRankSum=-0.122;SOR=0.853	GT:AD:DP:GQ:PL	0/1:57,9:66:99:203,0,3157
3L	8280641	.	C	G	56.77	.	AC=1;AF=0.500;AN=2;BaseQRankSum=-0.959;ClippingRankSum=0.000;DP=37;ExcessHet=3.0103;FS=9.653;MLEAC=1;MLEAF=0.500;MQ=44.00;MQRankSum=0.000;QD=1.53;ReadPosRankSum=1.531;SOR=2.712	GT:AD:DP:GQ:PL	0/1:29,8:37:85:85,0,650
3L	8280671	.	T	C	1248.77	.	AC=2;AF=1.00;AN=2;DP=46;ExcessHet=3.0103;FS=0.000;MLEAC=2;MLEAF=1.00;MQ=44.00;QD=27.15;SOR=0.976	GT:AD:DP:GQ:PL	1/1:0,46:46:99:1277,138,0
3L	8280975	.	T	C	1969.77	.	AC=1;AF=0.500;AN=2;BaseQRankSum=-0.920;ClippingRankSum=0.000;DP=62;ExcessHet=3.0103;FS=0.000;MLEAC=1;MLEAF=0.500;MQ=43.97;MQRankSum=-0.454;QD=32.29;ReadPosRankSum=-1.465;SOR=0.682	GT:AD:DP:GQ:PL	0/1:12,49:61:99:1998,0,477
3L	8280982	.	G	A	1944.77	.	AC=1;AF=0.500;AN=2;BaseQRankSum=-0.230;ClippingRankSum=0.000;DP=60;ExcessHet=3.0103;FS=0.000;MLEAC=1;MLEAF=0.500;MQ=43.97;MQRankSum=-0.458;QD=32.41;ReadPosRankSum=-0.886;SOR=0.648	GT:AD:DP:GQ:PL	0/1:12,48:60:99:1973,0,480
3L	8281371	.	G	A	181.77	.	AC=1;AF=0.500;AN=2;BaseQRankSum=0.833;ClippingRankSum=0.000;DP=60;ExcessHet=3.0103;FS=0.000;MLEAC=1;MLEAF=0.500;MQ=44.00;MQRankSum=0.000;QD=3.03;ReadPosRankSum=1.049;SOR=0.613	GT:AD:DP:GQ:PL	0/1:46,14:60:99:210,0,1079
3L	8281534	.	G	A	172.77	.	AC=1;AF=0.500;AN=2;BaseQRankSum=2.858;ClippingRankSum=0.000;DP=57;ExcessHet=3.0103;FS=6.898;MLEAC=1;MLEAF=0.500;MQ=44.00;MQRankSum=0.000;QD=3.03;ReadPosRankSum=-0.193;SOR=1.846	GT:AD:DP:GQ:PL	0/1:44,13:57:99:201,0,924
3L	8282080	.	T	C	1818.77	.	AC=2;AF=1.00;AN=2;DP=69;ExcessHet=3.0103;FS=0.000;MLEAC=2;MLEAF=1.00;MQ=44.00;QD=26.36;SOR=1.385	GT:AD:DP:GQ:PL	1/1:0,69:69:99:1847,206,0
3L	8282280	.	C	CA	540.73	.	AC=1;AF=0.500;AN=2;BaseQRankSum=0.668;ClippingRankSum=0.000;DP=61;ExcessHet=3.0103;FS=1.272;MLEAC=1;MLEAF=0.500;MQ=43.64;MQRankSum=1.791;QD=10.20;ReadPosRankSum=0.411;SOR=0.489	GT:AD:DP:GQ:PL	0/1:12,41:53:56:578,0,56
3L	8282498	.	T	TA	959.73	.	AC=1;AF=0.500;AN=2;BaseQRankSum=-0.695;ClippingRankSum=0.000;DP=70;ExcessHet=3.0103;FS=2.540;MLEAC=1;MLEAF=0.500;MQ=43.97;MQRankSum=-0.496;QD=15.23;ReadPosRankSum=0.372;SOR=1.112	GT:AD:DP:GQ:PL	0/1:14,49:63:99:997,0,146
3L	8282589	.	T	C	1771.77	.	AC=1;AF=0.500;AN=2;BaseQRankSum=-1.637;ClippingRankSum=0.000;DP=62;ExcessHet=3.0103;FS=4.237;MLEAC=1;MLEAF=0.500;MQ=43.94;MQRankSum=-0.779;QD=28.58;ReadPosRankSum=-2.747;SOR=0.280	GT:AD:DP:GQ:PL	0/1:15,47:62:99:1800,0,565
3L	8282592	.	G	C	1749.77	.	AC=1;AF=0.500;AN=2;BaseQRankSum=-0.113;ClippingRankSum=0.000;DP=61;ExcessHet=3.0103;FS=2.596;MLEAC=1;MLEAF=0.500;MQ=43.94;MQRankSum=-0.787;QD=28.68;ReadPosRankSum=-2.431;SOR=0.348	GT:AD:DP:GQ:PL	0/1:15,46:61:99:1778,0,568
3L	8283249	.	A	ATT	1656.73	.	AC=1;AF=0.500;AN=2;BaseQRankSum=-0.886;ClippingRankSum=0.000;DP=52;ExcessHet=3.0103;FS=0.000;MLEAC=1;MLEAF=0.500;MQ=43.92;MQRankSum=-0.662;QD=31.86;ReadPosRankSum=-0.046;SOR=0.827	GT:AD:DP:GQ:PL	0/1:10,42:52:99:1694,0,1395
3L	8283251	.	A	AATT	1695.73	.	AC=1;AF=0.500;AN=2;BaseQRankSum=-2.261;ClippingRankSum=0.000;DP=52;ExcessHet=3.0103;FS=1.367;MLEAC=1;MLEAF=0.500;MQ=43.92;MQRankSum=-0.706;QD=32.61;ReadPosRankSum=0.527;SOR=1.129	GT:AD:DP:GQ:PL	0/1:11,41:52:99:1733,0,1474
3L	8283258	.	G	A	1704.77	.	AC=1;AF=0.500;AN=2;BaseQRankSum=0.143;ClippingRankSum=0.000;DP=49;ExcessHet=3.0103;FS=3.189;MLEAC=1;MLEAF=0.500;MQ=43.96;MQRankSum=-0.456;QD=34.79;ReadPosRankSum=-0.608;SOR=1.387	GT:AD:DP:GQ:PL	0/1:10,39:49:99:1733,0,1415
3L	8283262	.	A	G	1563.77	.	AC=1;AF=0.500;AN=2;BaseQRankSum=-2.177;ClippingRankSum=0.000;DP=48;ExcessHet=3.0103;FS=3.295;MLEAC=1;MLEAF=0.500;MQ=43.96;MQRankSum=-0.462;QD=32.58;ReadPosRankSum=-0.775;SOR=1.493	GT:AD:DP:GQ:PL	0/1:10,38:48:99:1592,0,1424
3L	8283266	.	A	G	1518.77	.	AC=1;AF=0.500;AN=2;BaseQRankSum=-0.911;ClippingRankSum=0.000;DP=49;ExcessHet=3.0103;FS=5.264;MLEAC=1;MLEAF=0.500;MQ=43.96;MQRankSum=-0.489;QD=31.00;ReadPosRankSum=-0.515;SOR=1.431	GT:AD:DP:GQ:PL	0/1:11,38:49:99:1547,0,1453
3L	8283355	.	A	G	672.77	.	AC=1;AF=0.500;AN=2;BaseQRankSum=-2.919;ClippingRankSum=0.000;DP=47;ExcessHet=3.0103;FS=1.241;MLEAC=1;MLEAF=0.500;MQ=43.96;MQRankSum=-0.649;QD=14.63;ReadPosRankSum=1.629;SOR=1.054	GT:AD:DP:GQ:PL	0/1:15,31:46:99:701,0,290
3L	8283391	.	T	A	785.77	.	AC=1;AF=0.500;AN=2;BaseQRankSum=0.699;ClippingRankSum=0.000;DP=50;ExcessHet=3.0103;FS=7.040;MLEAC=1;MLEAF=0.500;MQ=44.00;MQRankSum=0.000;QD=16.04;ReadPosRankSum=-0.626;SOR=1.847	GT:AD:DP:GQ:PL	0/1:15,34:49:99:814,0,275
3L	8283645	.	G	A	179.77	.	AC=1;AF=0.500;AN=2;BaseQRankSum=0.745;ClippingRankSum=0.000;DP=56;ExcessHet=3.0103;FS=9.296;MLEAC=1;MLEAF=0.500;MQ=44.00;MQRankSum=0.000;QD=3.27;ReadPosRankSum=0.035;SOR=1.141	GT:AD:DP:GQ:PL	0/1:41,14:55:99:208,0,945
3L	8283846	.	A	G	210.77	.	AC=1;AF=0.500;AN=2;BaseQRankSum=-1.664;ClippingRankSum=0.000;DP=45;ExcessHet=3.0103;FS=0.000;MLEAC=1;MLEAF=0.500;MQ=44.00;MQRankSum=0.000;QD=4.79;ReadPosRankSum=-1.591;SOR=0.693	GT:AD:DP:GQ:PL	0/1:30,14:44:99:239,0,670
3L	8284195	.	A	C	831.77	.	AC=1;AF=0.500;AN=2;BaseQRankSum=0.230;ClippingRankSum=0.000;DP=43;ExcessHet=3.0103;FS=3.984;MLEAC=1;MLEAF=0.500;MQ=44.00;MQRankSum=0.000;QD=19.34;ReadPosRankSum=0.281;SOR=0.193	GT:AD:DP:GQ:PL	0/1:8,35:43:77:860,0,77
3L	8284347	.	A	G	814.77	.	AC=1;AF=0.500;AN=2;BaseQRankSum=-0.808;ClippingRankSum=0.000;DP=50;ExcessHet=3.0103;FS=8.085;MLEAC=1;MLEAF=0.500;MQ=44.00;MQRankSum=0.000;QD=16.63;ReadPosRankSum=0.064;SOR=0.116	GT:AD:DP:GQ:PL	0/1:10,39:49:99:843,0,133
3L	8284791	.	C	T	98.77	.	AC=1;AF=0.500;AN=2;BaseQRankSum=1.479;ClippingRankSum=0.000;DP=60;ExcessHet=3.0103;FS=7.357;MLEAC=1;MLEAF=0.500;MQ=44.00;MQRankSum=0.000;QD=1.65;ReadPosRankSum=1.515;SOR=1.767	GT:AD:DP:GQ:PL	0/1:49,11:60:99:127,0,1166
3L	8284817	.	A	T	375.77	.	AC=1;AF=0.500;AN=2;BaseQRankSum=0.555;ClippingRankSum=0.000;DP=53;ExcessHet=3.0103;FS=4.576;MLEAC=1;MLEAF=0.500;MQ=44.00;MQRankSum=0.000;QD=7.09;ReadPosRankSum=0.180;SOR=1.460	GT:AD:DP:GQ:PL	0/1:40,13:53:99:404,0,1616
3L	8284827	.	C	G	345.77	.	AC=1;AF=0.500;AN=2;BaseQRankSum=2.212;ClippingRankSum=0.000;DP=55;ExcessHet=3.0103;FS=2.845;MLEAC=1;MLEAF=0.500;MQ=44.00;MQRankSum=0.000;QD=6.29;ReadPosRankSum=1.330;SOR=1.247	GT:AD:DP:GQ:PL	0/1:43,12:55:99:374,0,1680
3L	8284843	.	A	G	113.77	.	AC=1;AF=0.500;AN=2;BaseQRankSum=-3.263;ClippingRankSum=0.000;DP=55;ExcessHet=3.0103;FS=1.317;MLEAC=1;MLEAF=0.500;MQ=44.00;MQRankSum=0.000;QD=2.07;ReadPosRankSum=1.768;SOR=1.032	GT:AD:DP:GQ:PL	0/1:44,11:55:99:142,0,1073
3L	8284913	.	G	C	156.77	.	AC=1;AF=0.500;AN=2;BaseQRankSum=1.452;ClippingRankSum=0.000;DP=47;ExcessHet=3.0103;FS=0.000;MLEAC=1;MLEAF=0.500;MQ=44.00;MQRankSum=0.000;QD=3.34;ReadPosRankSum=-0.851;SOR=0.631	GT:AD:DP:GQ:PL	0/1:40,7:47:99:185,0,1647
3L	8284920	.	G	A	156.77	.	AC=1;AF=0.500;AN=2;BaseQRankSum=-1.547;ClippingRankSum=0.000;DP=48;ExcessHet=3.0103;FS=0.000;MLEAC=1;MLEAF=0.500;MQ=44.00;MQRankSum=0.000;QD=3.27;ReadPosRankSum=-1.471;SOR=0.520	GT:AD:DP:GQ:PL	0/1:40,8:48:99:185,0,1646
3L	8285044	.	A	T	711.77	.	AC=1;AF=0.500;AN=2;BaseQRankSum=-0.727;ClippingRankSum=0.000;DP=38;ExcessHet=3.0103;FS=4.088;MLEAC=1;MLEAF=0.500;MQ=44.00;MQRankSum=0.000;QD=18.73;ReadPosRankSum=-0.657;SOR=1.714	GT:AD:DP:GQ:PL	0/1:7,31:38:82:740,0,82
3L	8285103	.	G	C	106.77	.	AC=1;AF=0.500;AN=2;BaseQRankSum=1.473;ClippingRankSum=0.000;DP=33;ExcessHet=3.0103;FS=3.772;MLEAC=1;MLEAF=0.500;MQ=44.00;MQRankSum=0.000;QD=3.24;ReadPosRankSum=-0.800;SOR=0.223	GT:AD:DP:GQ:PL	0/1:25,8:33:99:135,0,596
3L	8285144	.	G	T	32.77	.	AC=1;AF=0.500;AN=2;BaseQRankSum=0.363;ClippingRankSum=0.000;DP=27;ExcessHet=3.0103;FS=8.570;MLEAC=1;MLEAF=0.500;MQ=44.00;MQRankSum=0.000;QD=1.21;ReadPosRankSum=1.092;SOR=1.889	GT:AD:DP:GQ:PL	0/1:22,5:27:61:61,0,500
3L	8285192	.	A	G	48.77	.	AC=1;AF=0.500;AN=2;BaseQRankSum=1.402;ClippingRankSum=0.000;DP=34;ExcessHet=3.0103;FS=1.725;MLEAC=1;MLEAF=0.500;MQ=44.00;MQRankSum=0.000;QD=1.43;ReadPosRankSum=-0.677;SOR=1.140	GT:AD:DP:GQ:PL	0/1:28,6:34:77:77,0,647
3L	8285206	.	A	T	42.77	.	AC=1;AF=0.500;AN=2;BaseQRankSum=0.211;ClippingRankSum=0.000;DP=35;ExcessHet=3.0103;FS=1.672;MLEAC=1;MLEAF=0.500;MQ=44.00;MQRankSum=0.000;QD=1.22;ReadPosRankSum=-1.020;SOR=1.059	GT:AD:DP:GQ:PL	0/1:29,6:35:71:71,0,712
3L	8285327	.	G	A	180.77	.	AC=1;AF=0.500;AN=2;BaseQRankSum=2.585;ClippingRankSum=0.000;DP=39;ExcessHet=3.0103;FS=1.408;MLEAC=1;MLEAF=0.500;MQ=44.00;MQRankSum=0.000;QD=4.64;ReadPosRankSum=-0.195;SOR=0.400	GT:AD:DP:GQ:PL	0/1:27,12:39:99:209,0,567
3L	8285359	.	G	C	132.77	.	AC=1;AF=0.500;AN=2;BaseQRankSum=-2.483;ClippingRankSum=0.000;DP=38;ExcessHet=3.0103;FS=1.471;MLEAC=1;MLEAF=0.500;MQ=44.00;MQRankSum=0.000;QD=3.49;ReadPosRankSum=2.309;SOR=0.368	GT:AD:DP:GQ:PL	0/1:28,10:38:99:161,0,677
3L	8285388	.	G	A	348.77	.	AC=1;AF=0.500;AN=2;BaseQRankSum=1.692;ClippingRankSum=0.000;DP=42;ExcessHet=3.0103;FS=1.295;MLEAC=1;MLEAF=0.500;MQ=44.00;MQRankSum=0.000;QD=8.30;ReadPosRankSum=0.501;SOR=0.473	GT:AD:DP:GQ:PL	0/1:30,12:42:99:377,0,1178
3L	8285394	.	G	T	345.77	.	AC=1;AF=0.500;AN=2;BaseQRankSum=0.260;ClippingRankSum=0.000;DP=43;ExcessHet=3.0103;FS=1.322;MLEAC=1;MLEAF=0.500;MQ=44.00;MQRankSum=0.000;QD=8.04;ReadPosRankSum=0.366;SOR=0.434	GT:AD:DP:GQ:PL	0/1:31,12:43:99:374,0,1204
3L	8285422	.	T	C	148.77	.	AC=1;AF=0.500;AN=2;BaseQRankSum=0.679;ClippingRankSum=0.000;DP=43;ExcessHet=3.0103;FS=0.000;MLEAC=1;MLEAF=0.500;MQ=44.00;MQRankSum=0.000;QD=3.46;ReadPosRankSum=-0.933;SOR=0.614	GT:AD:DP:GQ:PL	0/1:32,11:43:99:177,0,716
3L	8285503	.	G	T	340.77	.	AC=1;AF=0.500;AN=2;BaseQRankSum=1.503;ClippingRankSum=0.000;DP=54;ExcessHet=3.0103;FS=0.000;MLEAC=1;MLEAF=0.500;MQ=43.93;MQRankSum=0.835;QD=6.31;ReadPosRankSum=-0.445;SOR=0.784	GT:AD:DP:GQ:PL	0/1:41,13:54:99:369,0,1582
3L	8285524	.	C	T	293.77	.	AC=1;AF=0.500;AN=2;BaseQRankSum=-0.292;ClippingRankSum=0.000;DP=59;ExcessHet=3.0103;FS=0.000;MLEAC=1;MLEAF=0.500;MQ=43.93;MQRankSum=0.751;QD=4.98;ReadPosRankSum=1.531;SOR=0.578	GT:AD:DP:GQ:PL	0/1:47,12:59:99:322,0,1751
3L	8285619	.	A	T	1104.77	.	AC=1;AF=0.500;AN=2;BaseQRankSum=1.338;ClippingRankSum=0.000;DP=64;ExcessHet=3.0103;FS=1.098;MLEAC=1;MLEAF=0.500;MQ=43.97;MQRankSum=0.000;QD=17.54;ReadPosRankSum=1.584;SOR=0.542	GT:AD:DP:GQ:PL	0/1:16,47:63:99:1133,0,261
3L	8285656	.	G	C	1819.77	.	AC=2;AF=1.00;AN=2;DP=67;ExcessHet=3.0103;FS=0.000;MLEAC=2;MLEAF=1.00;MQ=44.00;QD=27.16;SOR=1.066	GT:AD:DP:GQ:PL	1/1:0,67:67:99:1848,200,0
3L	8285741	.	A	G	200.77	.	AC=1;AF=0.500;AN=2;BaseQRankSum=-1.431;ClippingRankSum=0.000;DP=67;ExcessHet=3.0103;FS=2.438;MLEAC=1;MLEAF=0.500;MQ=44.00;MQRankSum=0.000;QD=3.04;ReadPosRankSum=2.148;SOR=0.832	GT:AD:DP:GQ:PL	0/1:50,16:66:99:229,0,1200
3L	8285784	.	A	C	196.77	.	AC=1;AF=0.500;AN=2;BaseQRankSum=-1.890;ClippingRankSum=0.000;DP=64;ExcessHet=3.0103;FS=0.000;MLEAC=1;MLEAF=0.500;MQ=44.00;MQRankSum=0.000;QD=3.12;ReadPosRankSum=-1.182;SOR=0.799	GT:AD:DP:GQ:PL	0/1:47,16:63:99:225,0,1130
3L	8285811	.	T	G	968.77	.	AC=1;AF=0.500;AN=2;BaseQRankSum=0.326;ClippingRankSum=0.000;DP=63;ExcessHet=3.0103;FS=0.000;MLEAC=1;MLEAF=0.500;MQ=44.00;MQRankSum=0.000;QD=15.63;ReadPosRankSum=1.185;SOR=0.807	GT:AD:DP:GQ:PL	0/1:17,45:62:99:997,0,275
3L	8285949	.	GA	G	218.73	.	AC=1;AF=0.500;AN=2;BaseQRankSum=1.366;ClippingRankSum=0.000;DP=61;ExcessHet=3.0103;FS=1.074;MLEAC=1;MLEAF=0.500;MQ=43.75;MQRankSum=0.735;QD=3.77;ReadPosRankSum=-0.862;SOR=0.671	GT:AD:DP:GQ:PL	0/1:39,19:58:99:256,0,729
3L	8286143	.	C	T	276.77	.	AC=1;AF=0.500;AN=2;BaseQRankSum=-1.187;ClippingRankSum=0.000;DP=57;ExcessHet=3.0103;FS=0.000;MLEAC=1;MLEAF=0.500;MQ=44.00;MQRankSum=0.000;QD=4.94;ReadPosRankSum=-0.078;SOR=0.751	GT:AD:DP:GQ:PL	0/1:39,17:56:99:305,0,890
3L	8286539	.	T	G	179.77	.	AC=1;AF=0.500;AN=2;BaseQRankSum=-1.092;ClippingRankSum=0.000;DP=53;ExcessHet=3.0103;FS=6.502;MLEAC=1;MLEAF=0.500;MQ=44.00;MQRankSum=0.000;QD=3.39;ReadPosRankSum=0.515;SOR=1.221	GT:AD:DP:GQ:PL	0/1:39,14:53:99:208,0,1540
3L	8286549	.	A	G	863.77	.	AC=1;AF=0.500;AN=2;BaseQRankSum=0.021;ClippingRankSum=0.000;DP=52;ExcessHet=3.0103;FS=4.575;MLEAC=1;MLEAF=0.500;MQ=44.00;MQRankSum=0.000;QD=16.61;ReadPosRankSum=-0.681;SOR=0.617	GT:AD:DP:GQ:PL	0/1:14,38:52:99:892,0,461
3L	8286570	.	CGTATAGT	C	418.73	.	AC=1;AF=0.500;AN=2;BaseQRankSum=-1.543;ClippingRankSum=0.000;DP=59;ExcessHet=3.0103;FS=1.185;MLEAC=1;MLEAF=0.500;MQ=44.00;MQRankSum=0.000;QD=7.22;ReadPosRankSum=0.816;SOR=0.465	GT:AD:DP:GQ:PL	0/1:44,14:58:99:456,0,1760
3L	8286707	.	G	T	424.77	.	AC=1;AF=0.500;AN=2;BaseQRankSum=-0.863;ClippingRankSum=0.000;DP=62;ExcessHet=3.0103;FS=7.179;MLEAC=1;MLEAF=0.500;MQ=43.97;MQRankSum=0.828;QD=6.85;ReadPosRankSum=0.414;SOR=1.479	GT:AD:DP:GQ:PL	0/1:38,24:62:99:453,0,854
3L	8286726	.	G	C	396.77	.	AC=1;AF=0.500;AN=2;BaseQRankSum=0.171;ClippingRankSum=0.000;DP=60;ExcessHet=3.0103;FS=9.625;MLEAC=1;MLEAF=0.500;MQ=43.97;MQRankSum=0.795;QD=6.61;ReadPosRankSum=0.888;SOR=1.541	GT:AD:DP:GQ:PL	0/1:38,22:60:99:425,0,871
3L	8286872	.	T	A	151.77	.	AC=1;AF=0.500;AN=2;BaseQRankSum=0.904;ClippingRankSum=0.000;DP=52;ExcessHet=3.0103;FS=6.982;MLEAC=1;MLEAF=0.500;MQ=44.00;MQRankSum=0.000;QD=2.92;ReadPosRankSum=0.883;SOR=1.819	GT:AD:DP:GQ:PL	0/1:40,12:52:99:180,0,957
3L	8286965	.	A	G	252.77	.	AC=1;AF=0.500;AN=2;BaseQRankSum=0.993;ClippingRankSum=0.000;DP=57;ExcessHet=3.0103;FS=2.443;MLEAC=1;MLEAF=0.500;MQ=44.00;MQRankSum=0.000;QD=4.43;ReadPosRankSum=0.800;SOR=0.418	GT:AD:DP:GQ:PL	0/1:41,16:57:99:281,0,950
3L	8286981	.	A	G	281.77	.	AC=1;AF=0.500;AN=2;BaseQRankSum=-2.872;ClippingRankSum=0.000;DP=56;ExcessHet=3.0103;FS=0.000;MLEAC=1;MLEAF=0.500;MQ=44.00;MQRankSum=0.000;QD=5.03;ReadPosRankSum=-0.307;SOR=0.693	GT:AD:DP:GQ:PL	0/1:38,18:56:99:310,0,923
3L	8286994	.	C	CA	336.73	.	AC=1;AF=0.500;AN=2;BaseQRankSum=0.326;ClippingRankSum=0.000;DP=59;ExcessHet=3.0103;FS=0.000;MLEAC=1;MLEAF=0.500;MQ=44.00;MQRankSum=0.000;QD=5.81;ReadPosRankSum=0.248;SOR=0.763	GT:AD:DP:GQ:PL	0/1:41,17:58:99:374,0,1145
3L	8287385	.	G	A	861.77	.	AC=1;AF=0.500;AN=2;BaseQRankSum=4.274;ClippingRankSum=0.000;DP=52;ExcessHet=3.0103;FS=4.575;MLEAC=1;MLEAF=0.500;MQ=44.00;MQRankSum=0.000;QD=16.57;ReadPosRankSum=-0.466;SOR=0.617	GT:AD:DP:GQ:PL	0/1:14,38:52:99:890,0,206
3L	8287401	3L_8287401_SNP	C	T	1441.77	.	AC=2;AF=1.00;AN=2;DB;DP=52;ExcessHet=3.0103;FS=0.000;MLEAC=2;MLEAF=1.00;MQ=44.00;QD=27.73;SOR=0.693	GT:AD:DP:GQ:PL	1/1:0,52:52:99:1470,156,0
3L	8287417	.	G	A	1956.77	.	AC=1;AF=0.500;AN=2;BaseQRankSum=2.062;ClippingRankSum=0.000;DP=58;ExcessHet=3.0103;FS=6.747;MLEAC=1;MLEAF=0.500;MQ=44.00;MQRankSum=0.000;QD=33.74;ReadPosRankSum=-2.266;SOR=0.433	GT:AD:DP:GQ:PL	0/1:13,45:58:99:1985,0,397
3L	8287421	.	A	G	1942.77	.	AC=1;AF=0.500;AN=2;BaseQRankSum=-0.189;ClippingRankSum=0.000;DP=59;ExcessHet=3.0103;FS=4.619;MLEAC=1;MLEAF=0.500;MQ=44.00;MQRankSum=0.000;QD=32.93;ReadPosRankSum=-2.177;SOR=0.223	GT:AD:DP:GQ:PL	0/1:13,46:59:99:1971,0,397
3L	8287425	.	G	A	1872.77	.	AC=1;AF=0.500;AN=2;BaseQRankSum=1.287;ClippingRankSum=0.000;DP=60;ExcessHet=3.0103;FS=6.465;MLEAC=1;MLEAF=0.500;MQ=44.00;MQRankSum=0.000;QD=31.21;ReadPosRankSum=-2.101;SOR=0.289	GT:AD:DP:GQ:PL	0/1:13,47:60:99:1901,0,403
3L	8287451	.	C	A	1205.77	.	AC=1;AF=0.500;AN=2;BaseQRankSum=3.334;ClippingRankSum=0.000;DP=66;ExcessHet=3.0103;FS=4.176;MLEAC=1;MLEAF=0.500;MQ=44.00;MQRankSum=0.000;QD=18.27;ReadPosRankSum=0.816;SOR=0.307	GT:AD:DP:GQ:PL	0/1:14,52:66:99:1234,0,167
3L	8287477	.	C	T	1326.77	.	AC=1;AF=0.500;AN=2;BaseQRankSum=2.135;ClippingRankSum=0.000;DP=69;ExcessHet=3.0103;FS=6.746;MLEAC=1;MLEAF=0.500;MQ=44.16;MQRankSum=-2.038;QD=19.23;ReadPosRankSum=2.149;SOR=0.161	GT:AD:DP:GQ:PL	0/1:13,56:69:99:1355,0,142
3L	8287496	.	C	CA	156.73	.	AC=1;AF=0.500;AN=2;BaseQRankSum=-0.427;ClippingRankSum=0.000;DP=70;ExcessHet=3.0103;FS=5.485;MLEAC=1;MLEAF=0.500;MQ=44.16;MQRankSum=2.646;QD=2.24;ReadPosRankSum=-0.290;SOR=1.820	GT:AD:DP:GQ:PL	0/1:61,9:70:99:194,0,2533
3L	8287497	.	C	A	165.77	.	AC=1;AF=0.500;AN=2;BaseQRankSum=0.431;ClippingRankSum=0.000;DP=70;ExcessHet=3.0103;FS=5.485;MLEAC=1;MLEAF=0.500;MQ=44.16;MQRankSum=2.646;QD=2.37;ReadPosRankSum=-0.254;SOR=1.820	GT:AD:DP:GQ:PL	0/1:61,9:70:99:194,0,2533
3L	8287514	.	A	C	1314.78	.	AC=1;AF=0.500;AN=2;BaseQRankSum=-2.365;ClippingRankSum=0.000;DP=66;ExcessHet=3.0103;FS=5.760;MLEAC=1;MLEAF=0.500;MQ=44.17;MQRankSum=-2.646;QD=19.92;ReadPosRankSum=-0.680;SOR=0.169	GT:AD:DP:GQ:PL	0/1:8,58:66:25:1343,0,25
3L	8287897	.	G	A	871.77	.	AC=1;AF=0.500;AN=2;BaseQRankSum=2.174;ClippingRankSum=0.000;DP=57;ExcessHet=3.0103;FS=2.481;MLEAC=1;MLEAF=0.500;MQ=44.00;MQRankSum=0.000;QD=15.29;ReadPosRankSum=1.148;SOR=1.236	GT:AD:DP:GQ:PL	0/1:18,39:57:99:900,0,285
3L	8288175	.	A	G	139.77	.	AC=1;AF=0.500;AN=2;BaseQRankSum=-1.167;ClippingRankSum=0.000;DP=43;ExcessHet=3.0103;FS=3.057;MLEAC=1;MLEAF=0.500;MQ=44.00;MQRankSum=0.000;QD=3.25;ReadPosRankSum=-0.923;SOR=0.616	GT:AD:DP:GQ:PL	0/1:32,11:43:99:168,0,766
3L	8288203	.	C	T	85.77	.	AC=1;AF=0.500;AN=2;BaseQRankSum=-0.882;ClippingRankSum=0.000;DP=49;ExcessHet=3.0103;FS=7.680;MLEAC=1;MLEAF=0.500;MQ=44.00;MQRankSum=0.000;QD=1.75;ReadPosRankSum=1.272;SOR=1.529	GT:AD:DP:GQ:PL	0/1:39,10:49:99:114,0,931
3L	8288224	.	C	A	352.77	.	AC=1;AF=0.500;AN=2;BaseQRankSum=1.836;ClippingRankSum=0.000;DP=52;ExcessHet=3.0103;FS=1.225;MLEAC=1;MLEAF=0.500;MQ=44.00;MQRankSum=0.000;QD=6.78;ReadPosRankSum=0.077;SOR=0.904	GT:AD:DP:GQ:PL	0/1:40,12:52:99:381,0,1707
3L	8288227	.	A	T	349.77	.	AC=1;AF=0.500;AN=2;BaseQRankSum=-1.317;ClippingRankSum=0.000;DP=52;ExcessHet=3.0103;FS=1.273;MLEAC=1;MLEAF=0.500;MQ=44.00;MQRankSum=0.000;QD=6.73;ReadPosRankSum=0.077;SOR=1.022	GT:AD:DP:GQ:PL	0/1:40,12:52:99:378,0,1733
3L	8288255	.	G	T	339.77	.	AC=1;AF=0.500;AN=2;BaseQRankSum=1.543;ClippingRankSum=0.000;DP=52;ExcessHet=3.0103;FS=0.000;MLEAC=1;MLEAF=0.500;MQ=44.00;MQRankSum=0.000;QD=6.53;ReadPosRankSum=-0.112;SOR=0.617	GT:AD:DP:GQ:PL	0/1:41,11:52:99:368,0,1770
3L	8288256	.	G	T	339.77	.	AC=1;AF=0.500;AN=2;BaseQRankSum=2.309;ClippingRankSum=0.000;DP=53;ExcessHet=3.0103;FS=1.242;MLEAC=1;MLEAF=0.500;MQ=44.00;MQRankSum=0.000;QD=6.41;ReadPosRankSum=-0.877;SOR=0.487	GT:AD:DP:GQ:PL	0/1:41,12:53:99:368,0,1770
3L	8288323	.	T	TA	108.73	.	AC=1;AF=0.500;AN=2;BaseQRankSum=1.499;ClippingRankSum=0.000;DP=63;ExcessHet=3.0103;FS=2.711;MLEAC=1;MLEAF=0.500;MQ=43.95;MQRankSum=0.525;QD=1.73;ReadPosRankSum=0.617;SOR=0.946	GT:AD:DP:GQ:PL	0/1:51,12:63:99:146,0,1318
3L	8288356	.	C	T	418.77	.	AC=1;AF=0.500;AN=2;BaseQRankSum=2.779;ClippingRankSum=0.000;DP=59;ExcessHet=3.0103;FS=0.000;MLEAC=1;MLEAF=0.500;MQ=43.95;MQRankSum=0.604;QD=7.22;ReadPosRankSum=-0.763;SOR=0.773	GT:AD:DP:GQ:PL	0/1:44,14:58:99:447,0,1849
3L	8288360	.	GA	G	409.73	.	AC=1;AF=0.500;AN=2;BaseQRankSum=0.581;ClippingRankSum=0.000;DP=57;ExcessHet=3.0103;FS=0.000;MLEAC=1;MLEAF=0.500;MQ=43.95;MQRankSum=0.585;QD=7.19;ReadPosRankSum=-0.571;SOR=0.573	GT:AD:DP:GQ:PL	0/1:44,13:57:99:447,0,1849
3L	8288413	.	G	A	233.77	.	AC=1;AF=0.500;AN=2;BaseQRankSum=0.718;ClippingRankSum=0.000;DP=59;ExcessHet=3.0103;FS=1.142;MLEAC=1;MLEAF=0.500;MQ=43.95;MQRankSum=0.648;QD=3.96;ReadPosRankSum=-0.111;SOR=0.428	GT:AD:DP:GQ:PL	0/1:43,16:59:99:262,0,1021
3L	8288505	.	C	CTAATGCCCAA	1689.73	.	AC=1;AF=0.500;AN=2;BaseQRankSum=0.985;ClippingRankSum=0.000;DP=51;ExcessHet=3.0103;FS=0.000;MLEAC=1;MLEAF=0.500;MQ=43.96;MQRankSum=1.803;QD=34.48;ReadPosRankSum=-1.965;SOR=0.859	GT:AD:DP:GQ:PL	0/1:12,37:49:99:1727,0,405
3L	8288536	.	T	G	1074.77	.	AC=1;AF=0.500;AN=2;BaseQRankSum=-1.857;ClippingRankSum=0.000;DP=55;ExcessHet=3.0103;FS=0.000;MLEAC=1;MLEAF=0.500;MQ=43.96;MQRankSum=2.310;QD=19.54;ReadPosRankSum=-1.048;SOR=0.566	GT:AD:DP:GQ:PL	0/1:9,46:55:71:1103,0,71
3L	8288600	.	C	T	1308.28	.	AC=2;AF=1.00;AN=2;BaseQRankSum=-0.456;ClippingRankSum=0.000;DP=62;ExcessHet=3.0103;FS=0.000;MLEAC=2;MLEAF=1.00;MQ=44.00;MQRankSum=0.000;QD=21.10;ReadPosRankSum=0.837;SOR=0.717	GT:AD:DP:GQ:PL	1/1:7,55:62:9:1336,9,0
3L	8288903	.	T	C	1301.77	.	AC=2;AF=1.00;AN=2;DP=50;ExcessHet=3.0103;FS=0.000;MLEAC=2;MLEAF=1.00;MQ=43.96;QD=26.04;SOR=1.157	GT:AD:DP:GQ:PL	1/1:0,50:50:99:1330,148,0
3L	8289494	.	A	G	663.77	.	AC=1;AF=0.500;AN=2;BaseQRankSum=-2.571;ClippingRankSum=0.000;DP=47;ExcessHet=3.0103;FS=2.755;MLEAC=1;MLEAF=0.500;MQ=43.96;MQRankSum=-0.649;QD=14.43;ReadPosRankSum=1.033;SOR=0.658	GT:AD:DP:GQ:PL	0/1:15,31:46:99:692,0,280
3L	8289773	.	C	T	646.77	.	AC=1;AF=0.500;AN=2;BaseQRankSum=1.191;ClippingRankSum=0.000;DP=41;ExcessHet=3.0103;FS=0.000;MLEAC=1;MLEAF=0.500;MQ=43.82;MQRankSum=-0.590;QD=15.77;ReadPosRankSum=0.838;SOR=0.906	GT:AD:DP:GQ:PL	0/1:12,29:41:99:675,0,193
3L	8289862	.	A	C	855.77	.	AC=1;AF=0.500;AN=2;BaseQRankSum=0.033;ClippingRankSum=0.000;DP=54;ExcessHet=3.0103;FS=8.315;MLEAC=1;MLEAF=0.500;MQ=43.96;MQRankSum=0.000;QD=16.15;ReadPosRankSum=-0.128;SOR=0.477	GT:AD:DP:GQ:PL	0/1:16,37:53:99:884,0,294
3L	8290097	.	C	T	1297.77	.	AC=1;AF=0.500;AN=2;BaseQRankSum=4.053;ClippingRankSum=0.000;DP=81;ExcessHet=3.0103;FS=2.023;MLEAC=1;MLEAF=0.500;MQ=44.00;MQRankSum=0.000;QD=16.22;ReadPosRankSum=1.035;SOR=0.719	GT:AD:DP:GQ:PL	0/1:24,56:80:99:1326,0,407
3L	8290182	.	G	T	2336.77	.	AC=1;AF=0.500;AN=2;BaseQRankSum=2.650;ClippingRankSum=0.000;DP=67;ExcessHet=3.0103;FS=1.434;MLEAC=1;MLEAF=0.500;MQ=43.97;MQRankSum=-0.322;QD=34.88;ReadPosRankSum=-0.716;SOR=1.034	GT:AD:DP:GQ:PL	0/1:8,59:67:99:2365,0,239
3L	8290192	.	T	A	2392.77	.	AC=1;AF=0.500;AN=2;BaseQRankSum=-0.865;ClippingRankSum=0.000;DP=72;ExcessHet=3.0103;FS=0.000;MLEAC=1;MLEAF=0.500;MQ=43.97;MQRankSum=-0.410;QD=33.23;ReadPosRankSum=0.689;SOR=0.604	GT:AD:DP:GQ:PL	0/1:12,60:72:99:2421,0,259
3L	8290226	.	T	C	2517.77	.	AC=1;AF=0.500;AN=2;BaseQRankSum=1.318;ClippingRankSum=0.000;DP=70;ExcessHet=3.0103;FS=1.203;MLEAC=1;MLEAF=0.500;MQ=44.00;MQRankSum=0.000;QD=32.58;ReadPosRankSum=-1.156;SOR=0.496	GT:AD:DP:GQ:PL	0/1:12,58:70:99:2546,0,341
3L	8290233	.	C	A	2565.77	.	AC=1;AF=0.500;AN=2;BaseQRankSum=0.775;ClippingRankSum=0.000;DP=74;ExcessHet=3.0103;FS=1.228;MLEAC=1;MLEAF=0.500;MQ=44.00;MQRankSum=0.000;QD=34.67;ReadPosRankSum=-1.574;SOR=0.528	GT:AD:DP:GQ:PL	0/1:12,62:74:99:2594,0,338
3L	8290238	.	C	T	2673.77	.	AC=1;AF=0.500;AN=2;BaseQRankSum=0.396;ClippingRankSum=0.000;DP=77;ExcessHet=3.0103;FS=1.221;MLEAC=1;MLEAF=0.500;MQ=44.00;MQRankSum=0.000;QD=34.72;ReadPosRankSum=-1.926;SOR=0.485	GT:AD:DP:GQ:PL	0/1:12,65:77:99:2702,0,329
3L	8290381	.	G	C	2211.77	.	AC=1;AF=0.500;AN=2;BaseQRankSum=1.661;ClippingRankSum=0.000;DP=70;ExcessHet=3.0103;FS=2.498;MLEAC=1;MLEAF=0.500;MQ=44.00;MQRankSum=0.000;QD=31.60;ReadPosRankSum=-0.512;SOR=0.397	GT:AD:DP:GQ:PL	0/1:15,55:70:99:2240,0,584
3L	8290382	.	A	G	2211.77	.	AC=1;AF=0.500;AN=2;BaseQRankSum=2.194;ClippingRankSum=0.000;DP=70;ExcessHet=3.0103;FS=2.498;MLEAC=1;MLEAF=0.500;MQ=44.00;MQRankSum=0.000;QD=31.60;ReadPosRankSum=-0.327;SOR=0.397	GT:AD:DP:GQ:PL	0/1:15,55:70:99:2240,0,584
3L	8290518	.	T	A	967.77	.	AC=1;AF=0.500;AN=2;BaseQRankSum=0.270;ClippingRankSum=0.000;DP=49;ExcessHet=3.0103;FS=0.000;MLEAC=1;MLEAF=0.500;MQ=43.96;MQRankSum=-0.387;QD=19.75;ReadPosRankSum=0.288;SOR=0.936	GT:AD:DP:GQ:PL	0/1:8,41:49:77:996,0,77
3L	8290716	.	C	T	972.89	.	AC=2;AF=1.00;AN=2;BaseQRankSum=2.425;ClippingRankSum=0.000;DP=45;ExcessHet=3.0103;FS=0.000;MLEAC=2;MLEAF=1.00;MQ=43.96;MQRankSum=-0.283;QD=21.62;ReadPosRankSum=-1.519;SOR=0.693	GT:AD:DP:GQ:PL	1/1:5,40:45:2:999,2,0
3L	8290728	.	G	T	919.77	.	AC=1;AF=0.500;AN=2;BaseQRankSum=1.046;ClippingRankSum=0.000;DP=44;ExcessHet=3.0103;FS=1.648;MLEAC=1;MLEAF=0.500;MQ=43.96;MQRankSum=-0.331;QD=20.90;ReadPosRankSum=0.189;SOR=0.430	GT:AD:DP:GQ:PL	0/1:6,38:44:33:948,0,33
3L	8290785	.	T	C	707.77	.	AC=1;AF=0.500;AN=2;BaseQRankSum=-0.814;ClippingRankSum=0.000;DP=44;ExcessHet=3.0103;FS=5.220;MLEAC=1;MLEAF=0.500;MQ=44.00;MQRankSum=0.000;QD=16.09;ReadPosRankSum=-0.410;SOR=0.200	GT:AD:DP:GQ:PL	0/1:11,33:44:99:736,0,168
3L	8290875	.	G	A	122.77	.	AC=1;AF=0.500;AN=2;BaseQRankSum=-2.592;ClippingRankSum=0.000;DP=57;ExcessHet=3.0103;FS=4.555;MLEAC=1;MLEAF=0.500;MQ=44.00;MQRankSum=0.000;QD=2.15;ReadPosRankSum=0.252;SOR=1.473	GT:AD:DP:GQ:PL	0/1:44,13:57:99:151,0,1025
3L	8290922	.	T	A	1601.77	.	AC=1;AF=0.500;AN=2;BaseQRankSum=0.285;ClippingRankSum=0.000;DP=51;ExcessHet=3.0103;FS=0.000;MLEAC=1;MLEAF=0.500;MQ=44.00;MQRankSum=0.000;QD=31.41;ReadPosRankSum=1.929;SOR=0.709	GT:AD:DP:GQ:PL	0/1:11,40:51:99:1630,0,341
3L	8290928	.	T	A	1653.77	.	AC=1;AF=0.500;AN=2;BaseQRankSum=-1.889;ClippingRankSum=0.000;DP=56;ExcessHet=3.0103;FS=1.235;MLEAC=1;MLEAF=0.500;MQ=44.00;MQRankSum=0.000;QD=29.53;ReadPosRankSum=1.918;SOR=1.048	GT:AD:DP:GQ:PL	0/1:14,42:56:99:1682,0,416
3L	8291372	.	A	G	959.77	.	AC=1;AF=0.500;AN=2;BaseQRankSum=1.315;ClippingRankSum=0.000;DP=55;ExcessHet=3.0103;FS=2.794;MLEAC=1;MLEAF=0.500;MQ=43.80;MQRankSum=1.733;QD=17.77;ReadPosRankSum=0.917;SOR=0.569	GT:AD:DP:GQ:PL	0/1:13,41:54:99:988,0,193
3L	8291599	.	T	C	864.77	.	AC=1;AF=0.500;AN=2;BaseQRankSum=-1.950;ClippingRankSum=0.000;DP=52;ExcessHet=3.0103;FS=5.701;MLEAC=1;MLEAF=0.500;MQ=43.96;MQRankSum=-0.483;QD=17.30;ReadPosRankSum=-0.055;SOR=1.866	GT:AD:DP:GQ:PL	0/1:11,39:50:99:893,0,162
3L	8292900	.	A	T	1072.77	.	AC=1;AF=0.500;AN=2;BaseQRankSum=-0.929;ClippingRankSum=0.000;DP=56;ExcessHet=3.0103;FS=3.040;MLEAC=1;MLEAF=0.500;MQ=44.00;MQRankSum=0.000;QD=19.16;ReadPosRankSum=0.595;SOR=0.645	GT:AD:DP:GQ:PL	0/1:10,46:56:99:1101,0,117
3L	8293928	.	T	A	1695.77	.	AC=2;AF=1.00;AN=2;DP=62;ExcessHet=3.0103;FS=0.000;MLEAC=2;MLEAF=1.00;MQ=43.95;QD=27.35;SOR=0.758	GT:AD:DP:GQ:PL	1/1:0,62:62:99:1724,186,0
3L	8294093	.	T	A	1516.77	.	AC=2;AF=1.00;AN=2;DP=56;ExcessHet=3.0103;FS=0.000;MLEAC=2;MLEAF=1.00;MQ=44.00;QD=27.09;SOR=0.922	GT:AD:DP:GQ:PL	1/1:0,56:56:99:1545,168,0
3L	8294764	.	G	A	2214.77	.	AC=2;AF=1.00;AN=2;DP=51;ExcessHet=3.0103;FS=0.000;MLEAC=2;MLEAF=1.00;MQ=43.93;QD=24.57;SOR=0.732	GT:AD:DP:GQ:PL	1/1:0,51:51:99:2243,154,0
3L	8294765	.	C	G	2214.77	.	AC=2;AF=1.00;AN=2;DP=51;ExcessHet=3.0103;FS=0.000;MLEAC=2;MLEAF=1.00;MQ=43.93;QD=30.65;SOR=0.732	GT:AD:DP:GQ:PL	1/1:0,51:51:99:2243,154,0
3L	8294981	.	TTTTG	T	547.74	.	AC=1;AF=0.500;AN=2;BaseQRankSum=-0.568;ClippingRankSum=0.000;DP=44;ExcessHet=3.0103;FS=10.623;MLEAC=1;MLEAF=0.500;MQ=44.46;MQRankSum=0.476;QD=13.04;ReadPosRankSum=0.342;SOR=0.694	GT	./.
3L	8295162	.	G	C	1657.77	.	AC=2;AF=1.00;AN=2;DP=44;ExcessHet=3.0103;FS=0.000;MLEAC=2;MLEAF=1.00;MQ=44.00;QD=29.23;SOR=1.105	GT:AD:DP:GQ:PL	1/1:0,44:44:99:1686,132,0
3L	8295183	.	T	C	599.77	.	AC=1;AF=0.500;AN=2;BaseQRankSum=1.877;ClippingRankSum=0.000;DP=38;ExcessHet=3.0103;FS=3.180;MLEAC=1;MLEAF=0.500;MQ=44.00;MQRankSum=0.000;QD=15.78;ReadPosRankSum=1.021;SOR=1.445	GT:AD:DP:GQ:PL	0/1:12,26:38:99:628,0,197
3L	8295263	.	AT	A	654.73	.	AC=2;AF=1.00;AN=2;DP=42;ExcessHet=3.0103;FS=0.000;MLEAC=2;MLEAF=1.00;MQ=43.95;QD=18.71;SOR=1.148	GT:AD:DP:GQ:PL	1/1:0,35:35:99:692,103,0
3L	8295418	.	G	A	469.77	.	AC=1;AF=0.500;AN=2;BaseQRankSum=2.767;ClippingRankSum=0.000;DP=28;ExcessHet=3.0103;FS=1.737;MLEAC=1;MLEAF=0.500;MQ=43.74;MQRankSum=-0.495;QD=16.78;ReadPosRankSum=-0.837;SOR=0.846	GT:AD:DP:GQ:PL	0/1:7,21:28:94:498,0,94
3L	8295575	.	TGCTAGCGAC	T	1315.73	.	AC=1;AF=0.500;AN=2;BaseQRankSum=0.632;ClippingRankSum=0.000;DP=44;ExcessHet=3.0103;FS=3.062;MLEAC=1;MLEAF=0.500;MQ=43.06;MQRankSum=-1.477;QD=29.90;ReadPosRankSum=-0.054;SOR=0.413	GT:AD:DP:GQ:PL	0/1:11,33:44:99:1353,0,1091
3L	8295792	.	A	G	193.77	.	AC=1;AF=0.500;AN=2;BaseQRankSum=-2.934;ClippingRankSum=0.000;DP=22;ExcessHet=3.0103;FS=10.041;MLEAC=1;MLEAF=0.500;MQ=43.24;MQRankSum=-1.603;QD=8.81;ReadPosRankSum=1.682;SOR=0.636	GT:AD:DP:GQ:PL	0/1:10,12:22:99:222,0,231
3L	8296128	.	T	C	520.77	.	AC=1;AF=0.500;AN=2;BaseQRankSum=-0.200;ClippingRankSum=0.000;DP=28;ExcessHet=3.0103;FS=9.023;MLEAC=1;MLEAF=0.500;MQ=43.48;MQRankSum=-0.619;QD=19.29;ReadPosRankSum=-0.580;SOR=1.426	GT:AD:DP:GQ:PL	0/1:5,22:27:43:549,0,43
3L	8296422	.	GCCAGCTCTTTAGCGTCAAATGGCGCCATCATCAAT	G	127.73	.	AC=1;AF=0.500;AN=2;BaseQRankSum=-1.298;ClippingRankSum=0.000;DP=50;ExcessHet=3.0103;FS=9.301;MLEAC=1;MLEAF=0.500;MQ=43.96;MQRankSum=-2.421;QD=2.55;ReadPosRankSum=-2.139;SOR=2.502	GT:AD:DP:GQ:PL	0/1:43,7:50:99:165,0,1784
3L	8296457	.	T	A	809.77	.	AC=1;AF=0.500;AN=2;BaseQRankSum=2.420;ClippingRankSum=0.000;DP=42;ExcessHet=3.0103;FS=6.820;MLEAC=1;MLEAF=0.500;MQ=43.95;MQRankSum=2.300;QD=19.28;SOR=0.087	GT:AD:DP:GQ:PL	0/1:7,35:42:99:838,0,190
3L	8296523	.	A	T	827.77	.	AC=1;AF=0.500;AN=2;BaseQRankSum=1.374;ClippingRankSum=0.000;DP=43;ExcessHet=3.0103;FS=10.172;MLEAC=1;MLEAF=0.500;MQ=44.00;MQRankSum=0.000;QD=19.71;ReadPosRankSum=1.436;SOR=0.382	GT:AD:DP:GQ:PL	0/1:7,35:42:49:856,0,49
3L	8296619	.	T	C	998.77	.	AC=1;AF=0.500;AN=2;BaseQRankSum=-0.120;ClippingRankSum=0.000;DP=58;ExcessHet=3.0103;FS=1.243;MLEAC=1;MLEAF=0.500;MQ=43.54;MQRankSum=-1.946;QD=17.22;ReadPosRankSum=-0.907;SOR=0.500	GT:AD:DP:GQ:PL	0/1:13,45:58:99:1027,0,179
3L	8296663	.	A	G	1003.77	.	AC=1;AF=0.500;AN=2;BaseQRankSum=0.401;ClippingRankSum=0.000;DP=61;ExcessHet=3.0103;FS=4.046;MLEAC=1;MLEAF=0.500;MQ=43.58;MQRankSum=-2.494;QD=16.46;ReadPosRankSum=2.379;SOR=0.293	GT:AD:DP:GQ:PL	0/1:17,44:61:99:1032,0,309
3L	8296688	.	G	C	992.77	.	AC=1;AF=0.500;AN=2;BaseQRankSum=-2.032;ClippingRankSum=0.000;DP=59;ExcessHet=3.0103;FS=6.584;MLEAC=1;MLEAF=0.500;MQ=43.60;MQRankSum=-2.134;QD=16.83;ReadPosRankSum=1.275;SOR=0.259	GT:AD:DP:GQ:PL	0/1:14,45:59:99:1021,0,219
3L	8296716	.	T	G	1735.77	.	AC=1;AF=0.500;AN=2;BaseQRankSum=-0.805;ClippingRankSum=0.000;DP=58;ExcessHet=3.0103;FS=1.178;MLEAC=1;MLEAF=0.500;MQ=43.66;MQRankSum=-1.930;QD=29.93;ReadPosRankSum=-0.175;SOR=0.473	GT:AD:DP:GQ:PL	0/1:14,44:58:99:1764,0,441
3L	8296719	.	T	G	1738.77	.	AC=1;AF=0.500;AN=2;BaseQRankSum=-0.360;ClippingRankSum=0.000;DP=57;ExcessHet=3.0103;FS=2.688;MLEAC=1;MLEAF=0.500;MQ=43.66;MQRankSum=-1.862;QD=30.50;ReadPosRankSum=-0.587;SOR=0.368	GT:AD:DP:GQ:PL	0/1:13,44:57:99:1767,0,418
3L	8296735	.	G	A	1084.77	.	AC=1;AF=0.500;AN=2;BaseQRankSum=4.124;ClippingRankSum=0.000;DP=60;ExcessHet=3.0103;FS=0.000;MLEAC=1;MLEAF=0.500;MQ=43.64;MQRankSum=-1.995;QD=18.08;ReadPosRankSum=-1.017;SOR=0.693	GT:AD:DP:GQ:PL	0/1:14,46:60:99:1113,0,191
3L	8296809	.	G	C	893.77	.	AC=1;AF=0.500;AN=2;BaseQRankSum=-1.880;ClippingRankSum=0.000;DP=57;ExcessHet=3.0103;FS=2.561;MLEAC=1;MLEAF=0.500;MQ=43.71;MQRankSum=-2.303;QD=15.96;ReadPosRankSum=0.814;SOR=0.340	GT:AD:DP:GQ:PL	0/1:16,40:56:99:922,0,282
3L	8296832	.	A	G	1837.77	.	AC=1;AF=0.500;AN=2;BaseQRankSum=-3.241;ClippingRankSum=0.000;DP=63;ExcessHet=3.0103;FS=10.390;MLEAC=1;MLEAF=0.500;MQ=43.64;MQRankSum=-2.691;QD=29.64;ReadPosRankSum=0.589;SOR=0.471	GT:AD:DP:GQ:PL	0/1:18,44:62:99:1866,0,792
3L	8296841	.	GT	G	1797.73	.	AC=1;AF=0.500;AN=2;BaseQRankSum=0.528;ClippingRankSum=0.000;DP=63;ExcessHet=3.0103;FS=8.156;MLEAC=1;MLEAF=0.500;MQ=43.64;MQRankSum=-2.586;QD=29.00;ReadPosRankSum=-0.182;SOR=0.408	GT:AD:DP:GQ:PL	0/1:17,45:62:99:1835,0,795
3L	8296843	.	ATGTGTAACTTG	A	1794.73	.	AC=1;AF=0.500;AN=2;BaseQRankSum=-0.046;ClippingRankSum=0.000;DP=65;ExcessHet=3.0103;FS=5.530;MLEAC=1;MLEAF=0.500;MQ=43.65;MQRankSum=-2.720;QD=28.04;ReadPosRankSum=-0.182;SOR=0.513	GT:AD:DP:GQ:PL	0/1:19,45:64:99:1832,0,853
3L	8296877	.	C	A	1743.77	.	AC=1;AF=0.500;AN=2;BaseQRankSum=-0.742;ClippingRankSum=0.000;DP=61;ExcessHet=3.0103;FS=0.000;MLEAC=1;MLEAF=0.500;MQ=43.53;MQRankSum=-3.005;QD=28.59;ReadPosRankSum=-1.223;SOR=0.593	GT:AD:DP:GQ:PL	0/1:17,44:61:99:1772,0,644
3L	8296885	.	G	A	1719.77	.	AC=1;AF=0.500;AN=2;BaseQRankSum=0.957;ClippingRankSum=0.000;DP=59;ExcessHet=3.0103;FS=0.000;MLEAC=1;MLEAF=0.500;MQ=43.52;MQRankSum=-3.100;QD=29.15;ReadPosRankSum=-0.837;SOR=0.593	GT:AD:DP:GQ:PL	0/1:17,42:59:99:1748,0,647
3L	8296903	.	G	T	1092.77	.	AC=1;AF=0.500;AN=2;BaseQRankSum=0.500;ClippingRankSum=0.000;DP=64;ExcessHet=3.0103;FS=0.000;MLEAC=1;MLEAF=0.500;MQ=43.62;MQRankSum=-2.531;QD=17.07;ReadPosRankSum=-2.194;SOR=0.693	GT:AD:DP:GQ:PL	0/1:16,48:64:99:1121,0,252
3L	8297307	.	A	G	971.77	.	AC=1;AF=0.500;AN=2;BaseQRankSum=1.358;ClippingRankSum=0.000;DP=56;ExcessHet=3.0103;FS=9.902;MLEAC=1;MLEAF=0.500;MQ=43.91;MQRankSum=-0.764;QD=17.67;ReadPosRankSum=0.420;SOR=0.103	GT:AD:DP:GQ:PL	0/1:13,42:55:99:1000,0,192
3L	8298087	.	T	TTAA	1269.73	.	AC=1;AF=0.500;AN=2;BaseQRankSum=1.138;ClippingRankSum=0.000;DP=40;ExcessHet=3.0103;FS=0.000;MLEAC=1;MLEAF=0.500;MQ=43.93;MQRankSum=-0.479;QD=31.74;ReadPosRankSum=-1.443;SOR=1.003	GT:AD:DP:GQ:PL	0/1:9,31:40:99:1307,0,336
3L	8299462	.	C	CGT	621.73	.	AC=1;AF=0.500;AN=2;BaseQRankSum=-0.025;ClippingRankSum=0.000;DP=33;ExcessHet=3.0103;FS=0.000;MLEAC=1;MLEAF=0.500;MQ=43.71;MQRankSum=0.867;QD=20.72;ReadPosRankSum=-0.892;SOR=0.874	GT:AD:DP:GQ:PL	0/1:8,22:30:99:659,0,181
3L	8299523	.	G	C	426.77	.	AC=1;AF=0.500;AN=2;BaseQRankSum=-0.485;ClippingRankSum=0.000;DP=28;ExcessHet=3.0103;FS=9.868;MLEAC=1;MLEAF=0.500;MQ=43.93;MQRankSum=-0.495;QD=15.24;ReadPosRankSum=0.770;SOR=1.326	GT:AD:DP:GQ:PL	0/1:7,21:28:99:455,0,110
3L	8299734	.	C	T	906.77	.	AC=1;AF=0.500;AN=2;BaseQRankSum=0.909;ClippingRankSum=0.000;DP=49;ExcessHet=3.0103;FS=3.119;MLEAC=1;MLEAF=0.500;MQ=44.00;MQRankSum=0.000;QD=18.51;ReadPosRankSum=2.009;SOR=0.333	GT:AD:DP:GQ:PL	0/1:9,40:49:99:935,0,100
3L	8299976	.	G	GAAGTCTATTT	1509.73	.	AC=1;AF=0.500;AN=2;BaseQRankSum=0.267;ClippingRankSum=0.000;DP=44;ExcessHet=3.0103;FS=1.450;MLEAC=1;MLEAF=0.500;MQ=43.91;MQRankSum=-0.685;QD=34.31;ReadPosRankSum=0.248;SOR=0.446	GT:AD:DP:GQ:PL	0/1:9,35:44:99:1547,0,318
3L	8300022	.	C	T	1037.77	.	AC=1;AF=0.500;AN=2;BaseQRankSum=1.637;ClippingRankSum=0.000;DP=52;ExcessHet=3.0103;FS=0.000;MLEAC=1;MLEAF=0.500;MQ=43.57;MQRankSum=-0.705;QD=19.96;ReadPosRankSum=-0.182;SOR=0.735	GT:AD:DP:GQ:PL	0/1:9,43:52:99:1066,0,101
3L	8300071	.	C	T	448.98	.	AC=1;AF=0.500;AN=2;BaseQRankSum=2.049;ClippingRankSum=0.000;DP=23;ExcessHet=3.0103;FS=0.000;MLEAC=1;MLEAF=0.500;MQ=43.91;MQRankSum=-0.258;QD=19.52;ReadPosRankSum=0.228;SOR=0.818	GT:AD:DP:GQ:PL	0/1:3,20:23:13:477,0,13
3L	8300246	.	A	G	620.77	.	AC=1;AF=0.500;AN=2;BaseQRankSum=-1.321;ClippingRankSum=0.000;DP=40;ExcessHet=3.0103;FS=0.000;MLEAC=1;MLEAF=0.500;MQ=43.71;MQRankSum=-0.332;QD=15.92;ReadPosRankSum=0.263;SOR=0.906	GT:AD:DP:GQ:PL	0/1:10,29:39:99:649,0,169
3L	8300709	.	G	C	150.77	.	AC=1;AF=0.500;AN=2;BaseQRankSum=-0.992;ClippingRankSum=0.000;DP=30;ExcessHet=3.0103;FS=0.000;MLEAC=1;MLEAF=0.500;MQ=44.00;MQRankSum=0.000;QD=5.03;ReadPosRankSum=1.218;SOR=0.859	GT:AD:DP:GQ:PL	0/1:20,10:30:99:179,0,470
3L	8301003	.	C	T	201.77	.	AC=1;AF=0.500;AN=2;BaseQRankSum=-0.865;ClippingRankSum=0.000;DP=26;ExcessHet=3.0103;FS=3.707;MLEAC=1;MLEAF=0.500;MQ=44.00;MQRankSum=0.000;QD=7.76;ReadPosRankSum=0.734;SOR=0.506	GT:AD:DP:GQ:PL	0/1:15,11:26:99:230,0,347
3L	8301063	.	C	T	77.77	.	AC=1;AF=0.500;AN=2;BaseQRankSum=0.316;ClippingRankSum=0.000;DP=37;ExcessHet=3.0103;FS=0.000;MLEAC=1;MLEAF=0.500;MQ=44.00;MQRankSum=0.000;QD=2.10;ReadPosRankSum=-1.461;SOR=0.927	GT:AD:DP:GQ:PL	0/1:29,8:37:99:106,0,670
3L	8301408	.	G	A	205.77	.	AC=1;AF=0.500;AN=2;BaseQRankSum=1.293;ClippingRankSum=0.000;DP=52;ExcessHet=3.0103;FS=1.186;MLEAC=1;MLEAF=0.500;MQ=44.00;MQRankSum=0.000;QD=4.12;ReadPosRankSum=-0.894;SOR=0.504	GT:AD:DP:GQ:PL	0/1:36,14:50:99:234,0,800
3L	8301508	.	G	C	821.77	.	AC=1;AF=0.500;AN=2;BaseQRankSum=1.472;ClippingRankSum=0.000;DP=54;ExcessHet=3.0103;FS=1.097;MLEAC=1;MLEAF=0.500;MQ=43.93;MQRankSum=-0.939;QD=15.22;ReadPosRankSum=0.733;SOR=0.542	GT:AD:DP:GQ:PL	0/1:17,37:54:99:850,0,311
3L	8301804	.	G	A	1184.77	.	AC=2;AF=1.00;AN=2;BaseQRankSum=2.458;ClippingRankSum=0.000;DP=50;ExcessHet=3.0103;FS=6.673;MLEAC=2;MLEAF=1.00;MQ=44.00;MQRankSum=0.000;QD=24.18;ReadPosRankSum=-0.856;SOR=0.481	GT:AD:DP:GQ:PL	1/1:2,47:49:99:1213,126,0
3L	8302177	.	T	C	140.77	.	AC=1;AF=0.500;AN=2;BaseQRankSum=-1.202;ClippingRankSum=0.000;DP=53;ExcessHet=3.0103;FS=1.312;MLEAC=1;MLEAF=0.500;MQ=44.00;MQRankSum=0.000;QD=2.71;ReadPosRankSum=1.343;SOR=0.437	GT:AD:DP:GQ:PL	0/1:40,12:52:99:169,0,965
3L	8302291	.	T	G	1198.77	.	AC=1;AF=0.500;AN=2;BaseQRankSum=-2.792;ClippingRankSum=0.000;DP=62;ExcessHet=3.0103;FS=0.000;MLEAC=1;MLEAF=0.500;MQ=44.00;MQRankSum=0.000;QD=19.33;ReadPosRankSum=0.394;SOR=0.586	GT:AD:DP:GQ:PL	0/1:10,52:62:99:1227,0,107
3L	8302311	.	C	T	1128.77	.	AC=1;AF=0.500;AN=2;BaseQRankSum=-0.512;ClippingRankSum=0.000;DP=60;ExcessHet=3.0103;FS=1.371;MLEAC=1;MLEAF=0.500;MQ=44.00;MQRankSum=0.000;QD=19.13;ReadPosRankSum=0.420;SOR=1.112	GT:AD:DP:GQ:PL	0/1:10,49:59:99:1157,0,100
3L	8302322	.	A	C	1660.77	.	AC=2;AF=1.00;AN=2;DP=63;ExcessHet=3.0103;FS=0.000;MLEAC=2;MLEAF=1.00;MQ=44.00;QD=26.36;SOR=0.859	GT:AD:DP:GQ:PL	1/1:0,63:63:99:1689,188,0
3L	8302458	.	A	G	1249.77	.	AC=1;AF=0.500;AN=2;BaseQRankSum=-0.828;ClippingRankSum=0.000;DP=66;ExcessHet=3.0103;FS=2.779;MLEAC=1;MLEAF=0.500;MQ=44.00;MQRankSum=0.000;QD=18.94;ReadPosRankSum=-0.099;SOR=0.344	GT:AD:DP:GQ:PL	0/1:12,54:66:99:1278,0,136
3L	8302520	.	C	T	148.77	.	AC=1;AF=0.500;AN=2;BaseQRankSum=0.796;ClippingRankSum=0.000;DP=61;ExcessHet=3.0103;FS=1.249;MLEAC=1;MLEAF=0.500;MQ=44.00;MQRankSum=0.000;QD=2.44;ReadPosRankSum=-0.964;SOR=0.399	GT:AD:DP:GQ:PL	0/1:48,13:61:99:177,0,1132
3L	8302618	.	C	A	94.77	.	AC=1;AF=0.500;AN=2;BaseQRankSum=-0.621;ClippingRankSum=0.000;DP=52;ExcessHet=3.0103;FS=10.625;MLEAC=1;MLEAF=0.500;MQ=44.00;MQRankSum=0.000;QD=1.82;ReadPosRankSum=0.170;SOR=1.481	GT:AD:DP:GQ:PL	0/1:42,10:52:99:123,0,1010
3L	8302737	.	T	C	152.77	.	AC=1;AF=0.500;AN=2;BaseQRankSum=-1.894;ClippingRankSum=0.000;DP=50;ExcessHet=3.0103;FS=0.000;MLEAC=1;MLEAF=0.500;MQ=44.00;MQRankSum=0.000;QD=3.12;ReadPosRankSum=1.482;SOR=0.621	GT:AD:DP:GQ:PL	0/1:37,12:49:99:181,0,921
3L	8302993	.	T	C	200.77	.	AC=1;AF=0.500;AN=2;BaseQRankSum=-0.017;ClippingRankSum=0.000;DP=65;ExcessHet=3.0103;FS=1.147;MLEAC=1;MLEAF=0.500;MQ=44.00;MQRankSum=0.000;QD=3.19;ReadPosRankSum=1.129;SOR=1.008	GT:AD:DP:GQ:PL	0/1:48,15:63:99:229,0,1176
3L	8303280	.	T	C	45.77	.	AC=1;AF=0.500;AN=2;BaseQRankSum=-1.554;ClippingRankSum=0.000;DP=43;ExcessHet=3.0103;FS=0.000;MLEAC=1;MLEAF=0.500;MQ=44.00;MQRankSum=0.000;QD=1.09;ReadPosRankSum=0.926;SOR=0.646	GT:AD:DP:GQ:PL	0/1:35,7:42:74:74,0,838
3L	8303348	.	G	A	1282.77	.	AC=2;AF=1.00;AN=2;DP=46;ExcessHet=3.0103;FS=0.000;MLEAC=2;MLEAF=1.00;MQ=44.00;QD=27.89;SOR=1.609	GT:AD:DP:GQ:PL	1/1:0,46:46:99:1311,138,0
3L	8303383	.	T	C	1190.77	.	AC=2;AF=1.00;AN=2;DP=45;ExcessHet=3.0103;FS=0.000;MLEAC=2;MLEAF=1.00;MQ=44.00;QD=26.46;SOR=1.280	GT:AD:DP:GQ:PL	1/1:0,45:45:99:1219,135,0
3L	8303509	.	T	A	959.77	.	AC=1;AF=0.500;AN=2;BaseQRankSum=0.250;ClippingRankSum=0.000;DP=55;ExcessHet=3.0103;FS=2.700;MLEAC=1;MLEAF=0.500;MQ=43.82;MQRankSum=-1.273;QD=17.45;ReadPosRankSum=0.114;SOR=0.368	GT:AD:DP:GQ:PL	0/1:13,42:55:99:988,0,180
3L	8303571	.	G	T	2086.77	.	AC=1;AF=0.500;AN=2;BaseQRankSum=1.582;ClippingRankSum=0.000;DP=65;ExcessHet=3.0103;FS=0.000;MLEAC=1;MLEAF=0.500;MQ=43.79;MQRankSum=-1.374;QD=32.10;ReadPosRankSum=-1.596;SOR=0.569	GT:AD:DP:GQ:PL	0/1:13,52:65:99:2115,0,372
3L	8303577	.	A	ATGACTGAC	2059.73	.	AC=1;AF=0.500;AN=2;BaseQRankSum=-1.238;ClippingRankSum=0.000;DP=65;ExcessHet=3.0103;FS=2.534;MLEAC=1;MLEAF=0.500;MQ=43.79;MQRankSum=-1.508;QD=31.69;ReadPosRankSum=-0.335;SOR=0.505	GT:AD:DP:GQ:PL	0/1:15,50:65:99:2097,0,422
3L	8303617	.	G	C	1095.77	.	AC=1;AF=0.500;AN=2;BaseQRankSum=-1.907;ClippingRankSum=0.000;DP=64;ExcessHet=3.0103;FS=0.000;MLEAC=1;MLEAF=0.500;MQ=43.79;MQRankSum=-1.592;QD=17.12;ReadPosRankSum=1.186;SOR=0.560	GT:AD:DP:GQ:PL	0/1:16,48:64:99:1124,0,272
3L	8303648	.	G	T	1178.77	.	AC=1;AF=0.500;AN=2;BaseQRankSum=1.637;ClippingRankSum=0.000;DP=64;ExcessHet=3.0103;FS=1.301;MLEAC=1;MLEAF=0.500;MQ=43.82;MQRankSum=-1.169;QD=19.01;ReadPosRankSum=0.562;SOR=0.786	GT:AD:DP:GQ:PL	0/1:11,51:62:99:1207,0,119
3L	8303681	.	A	G	2772.77	.	AC=2;AF=1.00;AN=2;DP=64;ExcessHet=3.0103;FS=0.000;MLEAC=2;MLEAF=1.00;MQ=43.75;QD=30.52;SOR=1.127	GT:AD:DP:GQ:PL	1/1:0,64:64:99:2801,193,0
3L	8303692	.	A	G	1194.77	.	AC=1;AF=0.500;AN=2;BaseQRankSum=-3.148;ClippingRankSum=0.000;DP=67;ExcessHet=3.0103;FS=1.170;MLEAC=1;MLEAF=0.500;MQ=43.80;MQRankSum=-1.374;QD=18.38;ReadPosRankSum=-1.444;SOR=0.527	GT:AD:DP:GQ:PL	0/1:13,52:65:99:1223,0,171
3L	8303723	.	G	T	308.77	.	AC=1;AF=0.500;AN=2;BaseQRankSum=2.830;ClippingRankSum=0.000;DP=60;ExcessHet=3.0103;FS=2.641;MLEAC=1;MLEAF=0.500;MQ=43.80;MQRankSum=1.429;QD=5.15;ReadPosRankSum=0.000;SOR=1.209	GT:AD:DP:GQ:PL	0/1:46,14:60:99:337,0,1896
3L	8303738	.	C	A	1186.77	.	AC=1;AF=0.500;AN=2;BaseQRankSum=-0.098;ClippingRankSum=0.000;DP=66;ExcessHet=3.0103;FS=2.568;MLEAC=1;MLEAF=0.500;MQ=43.82;MQRankSum=-1.307;QD=17.98;ReadPosRankSum=-0.196;SOR=0.668	GT:AD:DP:GQ:PL	0/1:14,52:66:99:1215,0,361
3L	8303871	.	C	T	1226.77	.	AC=1;AF=0.500;AN=2;BaseQRankSum=0.573;ClippingRankSum=0.000;DP=69;ExcessHet=3.0103;FS=1.093;MLEAC=1;MLEAF=0.500;MQ=43.97;MQRankSum=-0.538;QD=17.78;ReadPosRankSum=-0.338;SOR=0.481	GT:AD:DP:GQ:PL	0/1:17,52:69:99:1255,0,270
3L	8304019	.	C	T	1150.77	.	AC=1;AF=0.500;AN=2;BaseQRankSum=3.715;ClippingRankSum=0.000;DP=65;ExcessHet=3.0103;FS=0.000;MLEAC=1;MLEAF=0.500;MQ=44.00;MQRankSum=0.000;QD=17.70;ReadPosRankSum=-0.059;SOR=0.748	GT:AD:DP:GQ:PL	0/1:16,49:65:99:1179,0,235
3L	8304258	.	A	G	951.77	.	AC=1;AF=0.500;AN=2;BaseQRankSum=-1.817;ClippingRankSum=0.000;DP=55;ExcessHet=3.0103;FS=2.754;MLEAC=1;MLEAF=0.500;MQ=44.00;MQRankSum=0.000;QD=17.63;ReadPosRankSum=0.683;SOR=0.433	GT:AD:DP:GQ:PL	0/1:13,41:54:99:980,0,227
3L	8304286	.	A	G	826.77	.	AC=1;AF=0.500;AN=2;BaseQRankSum=-0.341;ClippingRankSum=0.000;DP=49;ExcessHet=3.0103;FS=7.070;MLEAC=1;MLEAF=0.500;MQ=44.00;MQRankSum=0.000;QD=16.87;ReadPosRankSum=-0.795;SOR=0.574	GT:AD:DP:GQ:PL	0/1:13,36:49:99:855,0,203
3L	8304399	.	A	G	1403.77	.	AC=2;AF=1.00;AN=2;DP=54;ExcessHet=3.0103;FS=0.000;MLEAC=2;MLEAF=1.00;MQ=44.00;QD=26.00;SOR=1.118	GT:AD:DP:GQ:PL	1/1:0,54:54:99:1432,160,0
3L	8304979	.	G	C,T	1651.77	.	AC=1,1;AF=0.500,0.500;AN=2;DP=58;ExcessHet=3.0103;FS=0.000;MLEAC=1,1;MLEAF=0.500,0.500;MQ=44.00;QD=28.48;SOR=0.762	GT:AD:DP:GQ:PL	1/2:0,42,16:58:99:1680,647,521,1152,0,1758
3L	8304983	.	T	A	495.77	.	AC=1;AF=0.500;AN=2;BaseQRankSum=-4.840;ClippingRankSum=0.000;DP=59;ExcessHet=3.0103;FS=1.129;MLEAC=1;MLEAF=0.500;MQ=44.00;MQRankSum=0.000;QD=8.40;ReadPosRankSum=1.840;SOR=0.907	GT:AD:DP:GQ:PL	0/1:43,16:59:99:524,0,1725
3L	8305000	.	T	A	1004.77	.	AC=1;AF=0.500;AN=2;BaseQRankSum=0.532;ClippingRankSum=0.000;DP=61;ExcessHet=3.0103;FS=0.000;MLEAC=1;MLEAF=0.500;MQ=44.00;MQRankSum=0.000;QD=16.47;ReadPosRankSum=1.720;SOR=0.739	GT:AD:DP:GQ:PL	0/1:18,43:61:99:1033,0,326
3L	8305540	.	T	A	130.77	.	AC=1;AF=0.500;AN=2;BaseQRankSum=-0.316;ClippingRankSum=0.000;DP=60;ExcessHet=3.0103;FS=0.000;MLEAC=1;MLEAF=0.500;MQ=44.07;MQRankSum=-0.769;QD=2.18;ReadPosRankSum=-0.672;SOR=0.829	GT:AD:DP:GQ:PL	0/1:48,12:60:99:159,0,1202
3L	8305765	.	G	A	278.77	.	AC=1;AF=0.500;AN=2;BaseQRankSum=0.334;ClippingRankSum=0.000;DP=54;ExcessHet=3.0103;FS=1.134;MLEAC=1;MLEAF=0.500;MQ=44.00;MQRankSum=0.000;QD=5.16;ReadPosRankSum=-0.111;SOR=0.996	GT:AD:DP:GQ:PL	0/1:37,17:54:99:307,0,866
3L	8306756	.	G	A	166.77	.	AC=1;AF=0.500;AN=2;BaseQRankSum=-0.176;ClippingRankSum=0.000;DP=59;ExcessHet=3.0103;FS=0.000;MLEAC=1;MLEAF=0.500;MQ=43.93;MQRankSum=-0.853;QD=2.83;ReadPosRankSum=0.898;SOR=0.566	GT:AD:DP:GQ:PL	0/1:45,14:59:99:195,0,1042
3L	8306818	.	A	G	220.77	.	AC=1;AF=0.500;AN=2;BaseQRankSum=-3.147;ClippingRankSum=0.000;DP=63;ExcessHet=3.0103;FS=0.000;MLEAC=1;MLEAF=0.500;MQ=44.00;MQRankSum=0.000;QD=3.50;ReadPosRankSum=-2.201;SOR=0.562	GT:AD:DP:GQ:PL	0/1:52,11:63:99:249,0,2108
3L	8306830	3L_8306830_SNP	T	C	238.77	.	AC=1;AF=0.500;AN=2;BaseQRankSum=-0.754;ClippingRankSum=0.000;DB;DP=62;ExcessHet=3.0103;FS=0.000;MLEAC=1;MLEAF=0.500;MQ=44.00;MQRankSum=0.000;QD=3.85;ReadPosRankSum=-1.905;SOR=0.518	GT:AD:DP:GQ:PL	0/1:52,10:62:99:267,0,2083
3L	8306873	.	T	G	128.77	.	AC=1;AF=0.500;AN=2;BaseQRankSum=-2.339;ClippingRankSum=0.000;DP=59;ExcessHet=3.0103;FS=13.452;MLEAC=1;MLEAF=0.500;MQ=44.00;MQRankSum=0.000;QD=2.18;ReadPosRankSum=0.301;SOR=1.246	GT:AD:DP:GQ:PL	0/1:47,12:59:99:157,0,1159
3L	8306950	.	G	A	443.77	.	AC=1;AF=0.500;AN=2;BaseQRankSum=3.064;ClippingRankSum=0.000;DP=54;ExcessHet=3.0103;FS=6.611;MLEAC=1;MLEAF=0.500;MQ=44.00;MQRankSum=0.000;QD=8.22;ReadPosRankSum=-0.553;SOR=1.765	GT:AD:DP:GQ:PL	0/1:40,14:54:99:472,0,1662
3L	8306951	.	T	A	443.77	.	AC=1;AF=0.500;AN=2;BaseQRankSum=0.188;ClippingRankSum=0.000;DP=57;ExcessHet=3.0103;FS=6.174;MLEAC=1;MLEAF=0.500;MQ=44.00;MQRankSum=0.000;QD=7.79;ReadPosRankSum=-0.835;SOR=1.434	GT:AD:DP:GQ:PL	0/1:42,15:57:99:472,0,1662
3L	8307138	.	G	A	904.77	.	AC=1;AF=0.500;AN=2;BaseQRankSum=0.634;ClippingRankSum=0.000;DP=55;ExcessHet=3.0103;FS=6.210;MLEAC=1;MLEAF=0.500;MQ=44.00;MQRankSum=0.000;QD=16.45;ReadPosRankSum=-1.926;SOR=0.410	GT:AD:DP:GQ:PL	0/1:15,40:55:99:933,0,248
3L	8307249	.	C	T	1044.77	.	AC=1;AF=0.500;AN=2;BaseQRankSum=-1.530;ClippingRankSum=0.000;DP=59;ExcessHet=3.0103;FS=2.607;MLEAC=1;MLEAF=0.500;MQ=43.97;MQRankSum=-0.518;QD=17.71;ReadPosRankSum=1.726;SOR=1.154	GT:AD:DP:GQ:PL	0/1:14,45:59:99:1073,0,372
3L	8307265	.	C	A	235.77	.	AC=1;AF=0.500;AN=2;BaseQRankSum=1.959;ClippingRankSum=0.000;DP=56;ExcessHet=3.0103;FS=5.016;MLEAC=1;MLEAF=0.500;MQ=43.97;MQRankSum=0.513;QD=4.21;ReadPosRankSum=0.428;SOR=0.904	GT:AD:DP:GQ:PL	0/1:46,10:56:99:264,0,1901
3L	8307280	.	T	TGTCA,TGCCA	2118.73	.	AC=1,1;AF=0.500,0.500;AN=2;DP=54;ExcessHet=3.0103;FS=0.000;MLEAC=1,1;MLEAF=0.500,0.500;MQ=43.96;QD=33.86;SOR=0.732	GT:AD:DP:GQ:PL	1/2:0,9,42:51:99:2156,1791,1904,369,0,239
3L	8307290	.	A	G	2378.77	.	AC=2;AF=1.00;AN=2;DP=55;ExcessHet=3.0103;FS=0.000;MLEAC=2;MLEAF=1.00;MQ=43.96;QD=36.18;SOR=0.729	GT:AD:DP:GQ:PL	1/1:0,55:55:99:2407,165,0
3L	8307292	.	C	T	231.77	.	AC=1;AF=0.500;AN=2;BaseQRankSum=2.698;ClippingRankSum=0.000;DP=57;ExcessHet=3.0103;FS=1.368;MLEAC=1;MLEAF=0.500;MQ=43.97;MQRankSum=0.507;QD=4.07;ReadPosRankSum=0.672;SOR=1.058	GT:AD:DP:GQ:PL	0/1:47,10:57:99:260,0,1839
3L	8307422	.	G	A	42.77	.	AC=1;AF=0.500;AN=2;BaseQRankSum=2.017;ClippingRankSum=0.000;DP=55;ExcessHet=3.0103;FS=0.000;MLEAC=1;MLEAF=0.500;MQ=44.00;MQRankSum=0.000;QD=0.78;ReadPosRankSum=-0.063;SOR=0.797	GT:AD:DP:GQ:PL	0/1:46,9:55:71:71,0,1008
3L	8307540	.	G	C	809.77	.	AC=1;AF=0.500;AN=2;BaseQRankSum=2.012;ClippingRankSum=0.000;DP=54;ExcessHet=3.0103;FS=11.205;MLEAC=1;MLEAF=0.500;MQ=43.96;MQRankSum=-0.638;QD=15.00;ReadPosRankSum=0.025;SOR=1.986	GT:AD:DP:GQ:PL	0/1:17,37:54:99:838,0,294
3L	8307565	.	C	T	1524.77	.	AC=2;AF=1.00;AN=2;DP=58;ExcessHet=3.0103;FS=0.000;MLEAC=2;MLEAF=1.00;MQ=43.92;QD=26.29;SOR=1.493	GT:AD:DP:GQ:PL	1/1:0,58:58:99:1553,174,0
3L	8307634	.	T	A	988.77	.	AC=1;AF=0.500;AN=2;BaseQRankSum=-0.434;ClippingRankSum=0.000;DP=55;ExcessHet=3.0103;FS=1.274;MLEAC=1;MLEAF=0.500;MQ=43.95;MQRankSum=-0.484;QD=17.98;ReadPosRankSum=0.506;SOR=0.504	GT:AD:DP:GQ:PL	0/1:12,43:55:99:1017,0,164
3L	8307770	.	T	A	1552.77	.	AC=2;AF=1.00;AN=2;DP=58;ExcessHet=3.0103;FS=0.000;MLEAC=2;MLEAF=1.00;MQ=43.44;QD=26.77;SOR=0.997	GT:AD:DP:GQ:PL	1/1:0,58:58:99:1581,173,0
3L	8307869	.	C	G	941.77	.	AC=1;AF=0.500;AN=2;BaseQRankSum=-1.885;ClippingRankSum=0.000;DP=53;ExcessHet=3.0103;FS=3.004;MLEAC=1;MLEAF=0.500;MQ=43.50;MQRankSum=-1.969;QD=17.77;ReadPosRankSum=1.582;SOR=0.464	GT:AD:DP:GQ:PL	0/1:11,42:53:99:970,0,155
3L	8307896	.	C	T	936.77	.	AC=1;AF=0.500;AN=2;BaseQRankSum=1.990;ClippingRankSum=0.000;DP=49;ExcessHet=3.0103;FS=1.427;MLEAC=1;MLEAF=0.500;MQ=43.66;MQRankSum=-1.429;QD=19.12;ReadPosRankSum=0.491;SOR=0.458	GT:AD:DP:GQ:PL	0/1:9,40:49:82:965,0,82
3L	8307973	.	A	G	1502.77	.	AC=1;AF=0.500;AN=2;BaseQRankSum=-1.291;ClippingRankSum=0.000;DP=56;ExcessHet=3.0103;FS=5.947;MLEAC=1;MLEAF=0.500;MQ=43.02;MQRankSum=-3.476;QD=26.84;ReadPosRankSum=-0.740;SOR=1.339	GT:AD:DP:GQ:PL	0/1:17,39:56:99:1531,0,596
3L	8307980	.	G	A	264.77	.	AC=1;AF=0.500;AN=2;BaseQRankSum=-0.115;ClippingRankSum=0.000;DP=55;ExcessHet=3.0103;FS=4.249;MLEAC=1;MLEAF=0.500;MQ=43.00;MQRankSum=3.569;QD=4.81;ReadPosRankSum=0.829;SOR=0.467	GT:AD:DP:GQ:PL	0/1:38,17:55:99:293,0,1587
3L	8307983	.	T	A	1603.77	.	AC=1;AF=0.500;AN=2;BaseQRankSum=-0.401;ClippingRankSum=0.000;DP=54;ExcessHet=3.0103;FS=4.219;MLEAC=1;MLEAF=0.500;MQ=42.93;MQRankSum=-3.775;QD=29.70;ReadPosRankSum=-0.755;SOR=1.215	GT:AD:DP:GQ:PL	0/1:17,37:54:99:1632,0,590
3L	8307988	.	TAAGTA	T	1629.73	.	AC=1;AF=0.500;AN=2;BaseQRankSum=1.060;ClippingRankSum=0.000;DP=55;ExcessHet=3.0103;FS=4.080;MLEAC=1;MLEAF=0.500;MQ=42.86;MQRankSum=-3.986;QD=29.63;ReadPosRankSum=-1.080;SOR=1.118	GT:AD:DP:GQ:PL	0/1:17,38:55:99:1667,0,632
3L	8308001	.	T	A	1635.77	.	AC=1;AF=0.500;AN=2;BaseQRankSum=2.678;ClippingRankSum=0.000;DP=60;ExcessHet=3.0103;FS=2.426;MLEAC=1;MLEAF=0.500;MQ=42.38;MQRankSum=-3.131;QD=27.26;ReadPosRankSum=-0.445;SOR=1.210	GT:AD:DP:GQ:PL	0/1:19,41:60:99:1664,0,674
3L	8308010	.	T	A	1593.77	.	AC=1;AF=0.500;AN=2;BaseQRankSum=1.066;ClippingRankSum=0.000;DP=59;ExcessHet=3.0103;FS=2.413;MLEAC=1;MLEAF=0.500;MQ=42.32;MQRankSum=-3.348;QD=27.01;ReadPosRankSum=-0.560;SOR=1.158	GT:AD:DP:GQ:PL	0/1:19,40:59:99:1622,0,677
3L	8308014	.	G	A	1603.77	.	AC=1;AF=0.500;AN=2;BaseQRankSum=5.163;ClippingRankSum=0.000;DP=60;ExcessHet=3.0103;FS=2.342;MLEAC=1;MLEAF=0.500;MQ=42.28;MQRankSum=-3.530;QD=26.73;ReadPosRankSum=-0.692;SOR=1.076	GT:AD:DP:GQ:PL	0/1:19,41:60:99:1632,0,674
3L	8308035	.	AAATTAG	A	1589.73	.	AC=1;AF=0.500;AN=2;BaseQRankSum=1.280;ClippingRankSum=0.000;DP=60;ExcessHet=3.0103;FS=0.000;MLEAC=1;MLEAF=0.500;MQ=42.10;MQRankSum=-3.690;QD=26.50;ReadPosRankSum=-0.862;SOR=0.602	GT:AD:DP:GQ:PL	0/1:17,43:60:99:1627,0,552
3L	8308074	.	A	ATCC	2391.73	.	AC=2;AF=1.00;AN=2;DP=55;ExcessHet=3.0103;FS=0.000;MLEAC=2;MLEAF=1.00;MQ=41.83;QD=33.56;SOR=0.693	GT:AD:DP:GQ:PL	1/1:0,52:52:99:2429,162,0
3L	8308075	.	A	AC	2391.73	.	AC=2;AF=1.00;AN=2;DP=53;ExcessHet=3.0103;FS=0.000;MLEAC=2;MLEAF=1.00;MQ=42.00;QD=28.52;SOR=0.730	GT:AD:DP:GQ:PL	1/1:0,53:53:99:2429,162,0
3L	8308077	.	T	TAAAACTATTTA	2527.73	.	AC=2;AF=1.00;AN=2;DP=53;ExcessHet=3.0103;FS=0.000;MLEAC=2;MLEAF=1.00;MQ=42.04;QD=29.68;SOR=0.808	GT:AD:DP:GQ:PL	1/1:0,53:53:99:2565,171,0
3L	8308404	.	C	T	434.77	.	AC=1;AF=0.500;AN=2;BaseQRankSum=-0.670;ClippingRankSum=0.000;DP=54;ExcessHet=3.0103;FS=2.336;MLEAC=1;MLEAF=0.500;MQ=43.93;MQRankSum=-0.187;QD=8.05;ReadPosRankSum=0.364;SOR=0.425	GT:AD:DP:GQ:PL	0/1:31,23:54:99:463,0,688
3L	8308568	.	T	C	241.77	.	AC=1;AF=0.500;AN=2;BaseQRankSum=1.959;ClippingRankSum=0.000;DP=62;ExcessHet=3.0103;FS=2.523;MLEAC=1;MLEAF=0.500;MQ=44.00;MQRankSum=0.000;QD=3.90;ReadPosRankSum=-2.335;SOR=0.357	GT:AD:DP:GQ:PL	0/1:46,16:62:99:270,0,1057
3L	8308971	.	A	G	1761.77	.	AC=1;AF=0.500;AN=2;BaseQRankSum=-0.147;ClippingRankSum=0.000;DP=62;ExcessHet=3.0103;FS=3.740;MLEAC=1;MLEAF=0.500;MQ=44.00;MQRankSum=0.000;QD=28.42;ReadPosRankSum=1.185;SOR=0.886	GT:AD:DP:GQ:PL	0/1:20,42:62:99:1790,0,772
3L	8308975	.	G	T	1736.77	.	AC=1;AF=0.500;AN=2;BaseQRankSum=2.106;ClippingRankSum=0.000;DP=61;ExcessHet=3.0103;FS=2.422;MLEAC=1;MLEAF=0.500;MQ=44.00;MQRankSum=0.000;QD=28.47;ReadPosRankSum=-0.530;SOR=0.916	GT:AD:DP:GQ:PL	0/1:17,44:61:99:1765,0,679
3L	8309013	.	A	G	1059.77	.	AC=1;AF=0.500;AN=2;BaseQRankSum=-0.400;ClippingRankSum=0.000;DP=65;ExcessHet=3.0103;FS=1.036;MLEAC=1;MLEAF=0.500;MQ=44.00;MQRankSum=0.000;QD=16.30;ReadPosRankSum=-1.083;SOR=0.546	GT:AD:DP:GQ:PL	0/1:18,47:65:99:1088,0,306
3L	8309038	.	A	T	1007.77	.	AC=1;AF=0.500;AN=2;BaseQRankSum=-0.678;ClippingRankSum=0.000;DP=63;ExcessHet=3.0103;FS=2.422;MLEAC=1;MLEAF=0.500;MQ=44.00;MQRankSum=0.000;QD=16.00;ReadPosRankSum=-0.900;SOR=0.368	GT:AD:DP:GQ:PL	0/1:18,45:63:99:1036,0,304
3L	8309058	.	C	T	993.77	.	AC=1;AF=0.500;AN=2;BaseQRankSum=1.050;ClippingRankSum=0.000;DP=62;ExcessHet=3.0103;FS=1.086;MLEAC=1;MLEAF=0.500;MQ=43.97;MQRankSum=-0.578;QD=16.03;ReadPosRankSum=-1.626;SOR=0.553	GT:AD:DP:GQ:PL	0/1:17,45:62:99:1022,0,270
3L	8309107	.	C	T	193.77	.	AC=1;AF=0.500;AN=2;BaseQRankSum=2.417;ClippingRankSum=0.000;DP=56;ExcessHet=3.0103;FS=4.714;MLEAC=1;MLEAF=0.500;MQ=43.97;MQRankSum=0.619;QD=3.46;ReadPosRankSum=-0.068;SOR=1.519	GT:AD:DP:GQ:PL	0/1:42,14:56:99:222,0,951
3L	8309154	.	T	TA	1682.73	.	AC=1;AF=0.500;AN=2;BaseQRankSum=-1.922;ClippingRankSum=0.000;DP=52;ExcessHet=3.0103;FS=1.238;MLEAC=1;MLEAF=0.500;MQ=43.85;MQRankSum=0.023;QD=32.36;ReadPosRankSum=0.412;SOR=0.467	GT:AD:DP:GQ:PL	0/1:13,39:52:99:1720,0,399
3L	8309155	.	C	T	1691.77	.	AC=1;AF=0.500;AN=2;BaseQRankSum=1.590;ClippingRankSum=0.000;DP=55;ExcessHet=3.0103;FS=0.000;MLEAC=1;MLEAF=0.500;MQ=43.86;MQRankSum=0.088;QD=30.76;ReadPosRankSum=0.069;SOR=0.571	GT:AD:DP:GQ:PL	0/1:13,42:55:99:1720,0,399
3L	8309160	.	G	T	1639.77	.	AC=1;AF=0.500;AN=2;BaseQRankSum=1.176;ClippingRankSum=0.000;DP=52;ExcessHet=3.0103;FS=1.225;MLEAC=1;MLEAF=0.500;MQ=43.85;MQRankSum=0.118;QD=31.53;ReadPosRankSum=0.272;SOR=0.519	GT:AD:DP:GQ:PL	0/1:12,40:52:99:1668,0,376
3L	8309175	.	CTT	C,CT	2036.73	.	AC=1,1;AF=0.500,0.500;AN=2;DP=53;ExcessHet=3.0103;FS=0.000;MLEAC=1,1;MLEAF=0.500,0.500;MQ=43.85;QD=27.22;SOR=0.732	GT:AD:DP:GQ:PL	1/2:0,42,9:51:99:2074,367,274,1721,0,1722
3L	8309179	.	T	C	1654.77	.	AC=1;AF=0.500;AN=2;BaseQRankSum=-2.128;ClippingRankSum=0.000;DP=53;ExcessHet=3.0103;FS=1.381;MLEAC=1;MLEAF=0.500;MQ=43.85;MQRankSum=0.348;QD=31.22;ReadPosRankSum=-1.268;SOR=0.472	GT:AD:DP:GQ:PL	0/1:10,43:53:99:1683,0,274
3L	8309184	.	T	A	234.77	.	AC=1;AF=0.500;AN=2;BaseQRankSum=-1.340;ClippingRankSum=0.000;DP=52;ExcessHet=3.0103;FS=0.000;MLEAC=1;MLEAF=0.500;MQ=43.85;MQRankSum=-0.277;QD=4.51;ReadPosRankSum=-0.232;SOR=0.606	GT:AD:DP:GQ:PL	0/1:42,10:52:99:263,0,1761
3L	8309190	.	A	G	937.77	.	AC=1;AF=0.500;AN=2;BaseQRankSum=-1.181;ClippingRankSum=0.000;DP=51;ExcessHet=3.0103;FS=0.000;MLEAC=1;MLEAF=0.500;MQ=43.85;MQRankSum=0.306;QD=18.39;ReadPosRankSum=0.796;SOR=0.843	GT:AD:DP:GQ:PL	0/1:10,41:51:99:966,0,298
3L	8309211	.	TTGATAAGGTGG	T	202.73	.	AC=1;AF=0.500;AN=2;BaseQRankSum=-1.771;ClippingRankSum=0.000;DP=55;ExcessHet=3.0103;FS=3.232;MLEAC=1;MLEAF=0.500;MQ=43.89;MQRankSum=-0.781;QD=3.69;ReadPosRankSum=-0.884;SOR=1.402	GT:AD:DP:GQ:PL	0/1:46,9:55:99:240,0,1904
3L	8309300	.	GT	G	1125.73	.	AC=1;AF=0.500;AN=2;BaseQRankSum=-0.572;ClippingRankSum=0.000;DP=64;ExcessHet=3.0103;FS=5.579;MLEAC=1;MLEAF=0.500;MQ=43.97;MQRankSum=0.000;QD=18.16;ReadPosRankSum=-1.830;SOR=0.161	GT:AD:DP:GQ:PL	0/1:9,53:62:40:1163,0,40
3L	8309368	.	GT	G	1028.74	.	AC=2;AF=1.00;AN=2;BaseQRankSum=1.170;ClippingRankSum=0.000;DP=64;ExcessHet=3.0103;FS=0.000;MLEAC=2;MLEAF=1.00;MQ=44.00;MQRankSum=0.000;QD=16.33;ReadPosRankSum=0.077;SOR=0.909	GT:AD:DP:GQ:PL	1/1:7,56:63:28:1066,28,0
3L	8309405	.	A	T	1500.77	.	AC=1;AF=0.500;AN=2;BaseQRankSum=-1.406;ClippingRankSum=0.000;DP=71;ExcessHet=3.0103;FS=3.196;MLEAC=1;MLEAF=0.500;MQ=44.00;MQRankSum=0.000;QD=21.14;ReadPosRankSum=1.305;SOR=1.040	GT:AD:DP:GQ:PL	0/1:9,62:71:45:1529,0,45
3L	8309478	.	A	G	1185.77	.	AC=1;AF=0.500;AN=2;BaseQRankSum=2.627;ClippingRankSum=0.000;DP=64;ExcessHet=3.0103;FS=0.000;MLEAC=1;MLEAF=0.500;MQ=44.00;MQRankSum=0.000;QD=18.53;ReadPosRankSum=-0.705;SOR=0.693	GT:AD:DP:GQ:PL	0/1:15,49:64:99:1214,0,217
3L	8309499	.	A	T	1208.77	.	AC=1;AF=0.500;AN=2;BaseQRankSum=-0.230;ClippingRankSum=0.000;DP=69;ExcessHet=3.0103;FS=1.076;MLEAC=1;MLEAF=0.500;MQ=44.00;MQRankSum=0.000;QD=17.52;ReadPosRankSum=-1.456;SOR=0.478	GT:AD:DP:GQ:PL	0/1:17,52:69:99:1237,0,271
3L	8309673	.	T	A	1929.77	.	AC=2;AF=1.00;AN=2;DP=69;ExcessHet=3.0103;FS=0.000;MLEAC=2;MLEAF=1.00;MQ=44.00;QD=27.97;SOR=0.980	GT:AD:DP:GQ:PL	1/1:0,69:69:99:1958,207,0
3L	8309717	.	T	C	1127.77	.	AC=1;AF=0.500;AN=2;BaseQRankSum=-2.359;ClippingRankSum=0.000;DP=68;ExcessHet=3.0103;FS=2.344;MLEAC=1;MLEAF=0.500;MQ=44.00;MQRankSum=0.000;QD=16.58;ReadPosRankSum=0.009;SOR=1.058	GT:AD:DP:GQ:PL	0/1:17,51:68:99:1156,0,272
3L	8310155	.	T	A	1236.77	.	AC=1;AF=0.500;AN=2;BaseQRankSum=-0.757;ClippingRankSum=0.000;DP=67;ExcessHet=3.0103;FS=2.521;MLEAC=1;MLEAF=0.500;MQ=43.97;MQRankSum=-0.477;QD=18.46;ReadPosRankSum=-1.494;SOR=0.615	GT:AD:DP:GQ:PL	0/1:14,53:67:99:1265,0,196
3L	8310199	.	A	T	1728.77	.	AC=1;AF=0.500;AN=2;BaseQRankSum=-2.884;ClippingRankSum=0.000;DP=56;ExcessHet=3.0103;FS=1.251;MLEAC=1;MLEAF=0.500;MQ=43.97;MQRankSum=-0.479;QD=30.87;ReadPosRankSum=-0.012;SOR=0.990	GT:AD:DP:GQ:PL	0/1:12,44:56:99:1757,0,463
3L	8310200	.	T	A	1728.77	.	AC=1;AF=0.500;AN=2;BaseQRankSum=-0.950;ClippingRankSum=0.000;DP=57;ExcessHet=3.0103;FS=1.266;MLEAC=1;MLEAF=0.500;MQ=43.97;MQRankSum=-0.473;QD=30.33;ReadPosRankSum=-0.012;SOR=1.038	GT:AD:DP:GQ:PL	0/1:12,45:57:99:1757,0,463
3L	8310434	.	T	TTTTA	1443.73	.	AC=1;AF=0.500;AN=2;BaseQRankSum=-0.067;ClippingRankSum=0.000;DP=56;ExcessHet=3.0103;FS=1.198;MLEAC=1;MLEAF=0.500;MQ=44.72;MQRankSum=0.453;QD=25.78;ReadPosRankSum=0.880;SOR=0.922	GT:AD:DP:GQ:PL	0/1:15,41:56:99:1481,0,507
3L	8311455	.	T	C	244.77	.	AC=1;AF=0.500;AN=2;BaseQRankSum=-2.765;ClippingRankSum=0.000;DP=74;ExcessHet=3.0103;FS=9.816;MLEAC=1;MLEAF=0.500;MQ=43.97;MQRankSum=0.619;QD=3.31;ReadPosRankSum=-1.517;SOR=0.728	GT:AD:DP:GQ:PL	0/1:55,19:74:99:273,0,1320
3L	8311639	.	G	A	590.77	.	AC=1;AF=0.500;AN=2;BaseQRankSum=1.496;ClippingRankSum=0.000;DP=74;ExcessHet=3.0103;FS=9.497;MLEAC=1;MLEAF=0.500;MQ=43.87;MQRankSum=-1.793;QD=7.98;ReadPosRankSum=-0.044;SOR=1.548	GT:AD:DP:GQ:PL	0/1:55,19:74:99:619,0,2728
3L	8311642	.	T	A	593.77	.	AC=1;AF=0.500;AN=2;BaseQRankSum=0.433;ClippingRankSum=0.000;DP=72;ExcessHet=3.0103;FS=9.870;MLEAC=1;MLEAF=0.500;MQ=43.86;MQRankSum=-1.846;QD=8.25;ReadPosRankSum=0.670;SOR=1.842	GT:AD:DP:GQ:PL	0/1:54,18:72:99:622,0,2699
3L	8311731	.	G	A	440.77	.	AC=1;AF=0.500;AN=2;BaseQRankSum=-0.497;ClippingRankSum=0.000;DP=56;ExcessHet=3.0103;FS=6.667;MLEAC=1;MLEAF=0.500;MQ=43.97;MQRankSum=0.626;QD=8.01;ReadPosRankSum=1.457;SOR=1.193	GT:AD:DP:GQ:PL	0/1:41,14:55:99:469,0,1919
3L	8311738	.	A	T	472.77	.	AC=1;AF=0.500;AN=2;BaseQRankSum=-0.282;ClippingRankSum=0.000;DP=59;ExcessHet=3.0103;FS=4.087;MLEAC=1;MLEAF=0.500;MQ=43.97;MQRankSum=0.682;QD=8.15;ReadPosRankSum=0.499;SOR=0.923	GT:AD:DP:GQ:PL	0/1:41,17:58:99:501,0,1919
3L	8311995	.	C	T	67.77	.	AC=1;AF=0.500;AN=2;BaseQRankSum=2.273;ClippingRankSum=0.000;DP=62;ExcessHet=3.0103;FS=0.000;MLEAC=1;MLEAF=0.500;MQ=43.97;MQRankSum=0.482;QD=1.09;ReadPosRankSum=1.070;SOR=0.656	GT:AD:DP:GQ:PL	0/1:52,10:62:96:96,0,1244
3L	8312165	.	T	C	207.77	.	AC=1;AF=0.500;AN=2;BaseQRankSum=-0.574;ClippingRankSum=0.000;DP=48;ExcessHet=3.0103;FS=5.267;MLEAC=1;MLEAF=0.500;MQ=43.96;MQRankSum=-1.898;QD=4.33;ReadPosRankSum=-0.674;SOR=0.877	GT:AD:DP:GQ:PL	0/1:38,10:48:99:236,0,1529
3L	8312179	.	A	T	109.77	.	AC=1;AF=0.500;AN=2;BaseQRankSum=-0.394;ClippingRankSum=0.000;DP=44;ExcessHet=3.0103;FS=0.000;MLEAC=1;MLEAF=0.500;MQ=44.00;MQRankSum=0.000;QD=2.49;ReadPosRankSum=1.283;SOR=0.512	GT:AD:DP:GQ:PL	0/1:38,6:44:99:138,0,1557
3L	8312219	.	T	A	199.77	.	AC=1;AF=0.500;AN=2;BaseQRankSum=-0.743;ClippingRankSum=0.000;DP=43;ExcessHet=3.0103;FS=0.000;MLEAC=1;MLEAF=0.500;MQ=44.00;MQRankSum=0.000;QD=4.65;ReadPosRankSum=0.115;SOR=0.941	GT:AD:DP:GQ:PL	0/1:36,7:43:99:228,0,1455
3L	8312225	.	A	AAAC	190.73	.	AC=1;AF=0.500;AN=2;BaseQRankSum=-0.413;ClippingRankSum=0.000;DP=43;ExcessHet=3.0103;FS=1.523;MLEAC=1;MLEAF=0.500;MQ=44.00;MQRankSum=0.000;QD=4.44;ReadPosRankSum=-0.546;SOR=1.105	GT:AD:DP:GQ:PL	0/1:35,8:43:99:228,0,1470
3L	8312249	.	G	A	274.77	.	AC=1;AF=0.500;AN=2;BaseQRankSum=3.000;ClippingRankSum=0.000;DP=47;ExcessHet=3.0103;FS=0.000;MLEAC=1;MLEAF=0.500;MQ=44.00;MQRankSum=0.000;QD=5.85;ReadPosRankSum=-0.481;SOR=0.892	GT:AD:DP:GQ:PL	0/1:37,10:47:99:303,0,1571
3L	8312266	.	A	T	254.77	.	AC=1;AF=0.500;AN=2;BaseQRankSum=1.146;ClippingRankSum=0.000;DP=50;ExcessHet=3.0103;FS=1.395;MLEAC=1;MLEAF=0.500;MQ=44.00;MQRankSum=0.000;QD=5.10;ReadPosRankSum=0.218;SOR=1.025	GT:AD:DP:GQ:PL	0/1:40,10:50:99:283,0,1543
3L	8312331	.	C	T	118.77	.	AC=1;AF=0.500;AN=2;BaseQRankSum=0.994;ClippingRankSum=0.000;DP=54;ExcessHet=3.0103;FS=0.000;MLEAC=1;MLEAF=0.500;MQ=44.00;MQRankSum=0.000;QD=2.20;ReadPosRankSum=0.130;SOR=0.809	GT:AD:DP:GQ:PL	0/1:43,11:54:99:147,0,1007
3L	8312709	.	T	A	57.77	.	AC=1;AF=0.500;AN=2;BaseQRankSum=-0.262;ClippingRankSum=0.000;DP=28;ExcessHet=3.0103;FS=5.386;MLEAC=1;MLEAF=0.500;MQ=43.93;MQRankSum=0.609;QD=2.06;ReadPosRankSum=0.700;SOR=2.231	GT:AD:DP:GQ:PL	0/1:22,6:28:86:86,0,540
3L	8312764	.	G	A	175.77	.	AC=1;AF=0.500;AN=2;BaseQRankSum=1.681;ClippingRankSum=0.000;DP=50;ExcessHet=3.0103;FS=1.587;MLEAC=1;MLEAF=0.500;MQ=43.84;MQRankSum=-1.886;QD=3.52;ReadPosRankSum=-0.477;SOR=1.150	GT:AD:DP:GQ:PL	0/1:42,8:50:99:204,0,1695
3L	8312770	.	A	G	1475.77	.	AC=2;AF=1.00;AN=2;DP=51;ExcessHet=3.0103;FS=0.000;MLEAC=2;MLEAF=1.00;MQ=43.83;QD=29.52;SOR=1.270	GT:AD:DP:GQ:PL	1/1:0,50:50:99:1504,150,0
3L	8312772	.	A	T	178.77	.	AC=1;AF=0.500;AN=2;BaseQRankSum=-0.318;ClippingRankSum=0.000;DP=51;ExcessHet=3.0103;FS=1.589;MLEAC=1;MLEAF=0.500;MQ=43.83;MQRankSum=-1.862;QD=3.51;ReadPosRankSum=-0.544;SOR=1.230	GT:AD:DP:GQ:PL	0/1:43,8:51:99:207,0,1680
3L	8312810	.	C	T	162.77	.	AC=1;AF=0.500;AN=2;BaseQRankSum=2.603;ClippingRankSum=0.000;DP=56;ExcessHet=3.0103;FS=0.000;MLEAC=1;MLEAF=0.500;MQ=43.77;MQRankSum=-2.532;QD=2.91;ReadPosRankSum=0.082;SOR=0.693	GT:AD:DP:GQ:PL	0/1:48,8:56:99:191,0,1967
3L	8312819	.	A	G	181.77	.	AC=1;AF=0.500;AN=2;BaseQRankSum=1.305;ClippingRankSum=0.000;DP=59;ExcessHet=3.0103;FS=0.000;MLEAC=1;MLEAF=0.500;MQ=43.75;MQRankSum=-2.068;QD=3.08;ReadPosRankSum=0.331;SOR=0.804	GT:AD:DP:GQ:PL	0/1:50,9:59:99:210,0,2021
3L	8312900	.	A	C	1146.77	.	AC=1;AF=0.500;AN=2;BaseQRankSum=0.245;ClippingRankSum=0.000;DP=67;ExcessHet=3.0103;FS=11.722;MLEAC=1;MLEAF=0.500;MQ=43.84;MQRankSum=-0.210;QD=17.12;ReadPosRankSum=0.337;SOR=0.089	GT:AD:DP:GQ:PL	0/1:16,51:67:99:1175,0,215
3L	8312940	.	T	G	1282.77	.	AC=1;AF=0.500;AN=2;BaseQRankSum=1.285;ClippingRankSum=0.000;DP=73;ExcessHet=3.0103;FS=13.836;MLEAC=1;MLEAF=0.500;MQ=43.92;MQRankSum=-0.949;QD=17.57;ReadPosRankSum=-0.328;SOR=0.078	GT:AD:DP:GQ:PL	0/1:17,56:73:99:1311,0,241
3L	8313524	.	G	A	1923.77	.	AC=1;AF=0.500;AN=2;BaseQRankSum=2.906;ClippingRankSum=0.000;DP=60;ExcessHet=3.0103;FS=0.000;MLEAC=1;MLEAF=0.500;MQ=44.00;MQRankSum=0.000;QD=32.06;ReadPosRankSum=-0.384;SOR=0.859	GT:AD:DP:GQ:PL	0/1:13,47:60:99:1952,0,498
3L	8313529	.	G	A	1886.77	.	AC=1;AF=0.500;AN=2;BaseQRankSum=1.626;ClippingRankSum=0.000;DP=61;ExcessHet=3.0103;FS=2.620;MLEAC=1;MLEAF=0.500;MQ=44.00;MQRankSum=0.000;QD=30.93;ReadPosRankSum=-0.694;SOR=0.869	GT:AD:DP:GQ:PL	0/1:13,48:61:99:1915,0,527
3L	8313730	.	T	C	2140.77	.	AC=1;AF=0.500;AN=2;BaseQRankSum=-1.032;ClippingRankSum=0.000;DP=74;ExcessHet=3.0103;FS=5.598;MLEAC=1;MLEAF=0.500;MQ=44.00;MQRankSum=0.000;QD=29.33;ReadPosRankSum=-1.105;SOR=1.249	GT:AD:DP:GQ:PL	0/1:17,56:73:99:2169,0,724
3L	8313736	.	A	T	2058.77	.	AC=1;AF=0.500;AN=2;BaseQRankSum=-1.697;ClippingRankSum=0.000;DP=70;ExcessHet=3.0103;FS=5.614;MLEAC=1;MLEAF=0.500;MQ=44.00;MQRankSum=0.000;QD=29.84;ReadPosRankSum=1.123;SOR=1.346	GT:AD:DP:GQ:PL	0/1:19,50:69:99:2087,0,790
3L	8313905	.	C	T	287.77	.	AC=1;AF=0.500;AN=2;BaseQRankSum=0.059;ClippingRankSum=0.000;DP=59;ExcessHet=3.0103;FS=0.000;MLEAC=1;MLEAF=0.500;MQ=43.97;MQRankSum=0.699;QD=4.88;ReadPosRankSum=-0.263;SOR=0.648	GT:AD:DP:GQ:PL	0/1:41,18:59:99:316,0,922
3L	8313927	.	C	A	294.77	.	AC=1;AF=0.500;AN=2;BaseQRankSum=1.415;ClippingRankSum=0.000;DP=63;ExcessHet=3.0103;FS=2.329;MLEAC=1;MLEAF=0.500;MQ=43.97;MQRankSum=0.668;QD=4.68;ReadPosRankSum=-0.856;SOR=0.819	GT:AD:DP:GQ:PL	0/1:45,18:63:99:323,0,952
3L	8314092	.	T	C	274.77	.	AC=1;AF=0.500;AN=2;BaseQRankSum=-0.765;ClippingRankSum=0.000;DP=52;ExcessHet=3.0103;FS=8.177;MLEAC=1;MLEAF=0.500;MQ=44.00;MQRankSum=0.000;QD=5.28;ReadPosRankSum=-1.155;SOR=1.721	GT:AD:DP:GQ:PL	0/1:35,17:52:99:303,0,787
3L	8314131	.	A	G	468.77	.	AC=1;AF=0.500;AN=2;BaseQRankSum=1.526;ClippingRankSum=0.000;DP=54;ExcessHet=3.0103;FS=2.596;MLEAC=1;MLEAF=0.500;MQ=44.00;MQRankSum=0.000;QD=8.68;ReadPosRankSum=-0.976;SOR=1.081	GT:AD:DP:GQ:PL	0/1:39,15:54:99:497,0,1770
3L	8314134	.	G	T	468.77	.	AC=1;AF=0.500;AN=2;BaseQRankSum=1.196;ClippingRankSum=0.000;DP=55;ExcessHet=3.0103;FS=2.535;MLEAC=1;MLEAF=0.500;MQ=44.00;MQRankSum=0.000;QD=8.52;ReadPosRankSum=-0.757;SOR=1.112	GT:AD:DP:GQ:PL	0/1:40,15:55:99:497,0,1770
3L	8314164	.	C	T	219.77	.	AC=1;AF=0.500;AN=2;BaseQRankSum=3.407;ClippingRankSum=0.000;DP=48;ExcessHet=3.0103;FS=1.248;MLEAC=1;MLEAF=0.500;MQ=43.96;MQRankSum=-1.513;QD=4.58;ReadPosRankSum=-0.770;SOR=0.412	GT:AD:DP:GQ:PL	0/1:34,14:48:99:248,0,772
3L	8314254	.	G	A	189.77	.	AC=1;AF=0.500;AN=2;BaseQRankSum=-1.216;ClippingRankSum=0.000;DP=39;ExcessHet=3.0103;FS=8.757;MLEAC=1;MLEAF=0.500;MQ=43.95;MQRankSum=-1.444;QD=4.87;ReadPosRankSum=-0.419;SOR=0.096	GT:AD:DP:GQ:PL	0/1:27,12:39:99:218,0,649
3L	8314440	.	T	G	175.77	.	AC=1;AF=0.500;AN=2;BaseQRankSum=-1.755;ClippingRankSum=0.000;DP=60;ExcessHet=3.0103;FS=6.775;MLEAC=1;MLEAF=0.500;MQ=43.93;MQRankSum=0.843;QD=3.08;ReadPosRankSum=-0.331;SOR=0.672	GT:AD:DP:GQ:PL	0/1:43,14:57:99:204,0,1038
3L	8314458	.	A	C	1517.77	.	AC=2;AF=1.00;AN=2;DP=58;ExcessHet=3.0103;FS=0.000;MLEAC=2;MLEAF=1.00;MQ=43.93;QD=26.63;SOR=1.140	GT:AD:DP:GQ:PL	1/1:0,57:57:99:1546,170,0
3L	8314656	.	T	C	102.77	.	AC=1;AF=0.500;AN=2;BaseQRankSum=-0.200;ClippingRankSum=0.000;DP=49;ExcessHet=3.0103;FS=3.043;MLEAC=1;MLEAF=0.500;MQ=44.00;MQRankSum=0.000;QD=2.10;ReadPosRankSum=-1.779;SOR=0.995	GT:AD:DP:GQ:PL	0/1:39,10:49:99:131,0,924
3L	8314718	.	G	T	302.77	.	AC=1;AF=0.500;AN=2;BaseQRankSum=3.070;ClippingRankSum=0.000;DP=64;ExcessHet=3.0103;FS=1.210;MLEAC=1;MLEAF=0.500;MQ=44.00;MQRankSum=0.000;QD=4.73;ReadPosRankSum=1.072;SOR=0.495	GT:AD:DP:GQ:PL	0/1:52,12:64:99:331,0,2079
3L	8314724	.	G	T	314.77	.	AC=1;AF=0.500;AN=2;BaseQRankSum=2.667;ClippingRankSum=0.000;DP=61;ExcessHet=3.0103;FS=0.000;MLEAC=1;MLEAF=0.500;MQ=44.00;MQRankSum=0.000;QD=5.16;ReadPosRankSum=0.929;SOR=0.705	GT:AD:DP:GQ:PL	0/1:49,12:61:99:343,0,2050
3L	8314764	.	GT	G	128.73	.	AC=1;AF=0.500;AN=2;BaseQRankSum=-1.720;ClippingRankSum=0.000;DP=68;ExcessHet=3.0103;FS=0.000;MLEAC=1;MLEAF=0.500;MQ=44.00;MQRankSum=0.000;QD=2.08;ReadPosRankSum=-0.716;SOR=0.751	GT:AD:DP:GQ:PL	0/1:46,16:62:99:166,0,860
3L	8314832	.	T	C	203.77	.	AC=1;AF=0.500;AN=2;BaseQRankSum=-3.651;ClippingRankSum=0.000;DP=51;ExcessHet=3.0103;FS=6.924;MLEAC=1;MLEAF=0.500;MQ=44.00;MQRankSum=0.000;QD=4.00;ReadPosRankSum=-0.031;SOR=0.391	GT:AD:DP:GQ:PL	0/1:36,15:51:99:232,0,873
3L	8314889	.	T	G	328.77	.	AC=1;AF=0.500;AN=2;BaseQRankSum=-0.566;ClippingRankSum=0.000;DP=52;ExcessHet=3.0103;FS=2.989;MLEAC=1;MLEAF=0.500;MQ=44.00;MQRankSum=0.000;QD=6.45;ReadPosRankSum=-0.222;SOR=0.287	GT:AD:DP:GQ:PL	0/1:39,12:51:99:357,0,1614
3L	8314893	.	A	T	328.77	.	AC=1;AF=0.500;AN=2;BaseQRankSum=2.302;ClippingRankSum=0.000;DP=51;ExcessHet=3.0103;FS=4.854;MLEAC=1;MLEAF=0.500;MQ=44.00;MQRankSum=0.000;QD=6.45;ReadPosRankSum=0.103;SOR=0.554	GT:AD:DP:GQ:PL	0/1:40,11:51:99:357,0,1614
3L	8315441	.	G	C	73.77	.	AC=1;AF=0.500;AN=2;BaseQRankSum=0.502;ClippingRankSum=0.000;DP=52;ExcessHet=3.0103;FS=7.937;MLEAC=1;MLEAF=0.500;MQ=44.00;MQRankSum=0.000;QD=1.42;ReadPosRankSum=-1.132;SOR=2.140	GT:AD:DP:GQ:PL	0/1:42,10:52:99:102,0,959
3L	8316582	.	A	ATGGT	255.73	.	AC=1;AF=0.500;AN=2;BaseQRankSum=-1.655;ClippingRankSum=0.000;DP=67;ExcessHet=3.0103;FS=9.838;MLEAC=1;MLEAF=0.500;MQ=43.96;MQRankSum=0.488;QD=3.87;ReadPosRankSum=-1.515;SOR=1.736	GT:AD:DP:GQ:PL	0/1:55,11:66:99:293,0,8491
3L	8316583	.	A	T	264.77	.	AC=1;AF=0.500;AN=2;BaseQRankSum=-2.679;ClippingRankSum=0.000;DP=66;ExcessHet=3.0103;FS=9.838;MLEAC=1;MLEAF=0.500;MQ=43.96;MQRankSum=0.488;QD=4.01;ReadPosRankSum=-1.498;SOR=1.736	GT:AD:DP:GQ:PL	0/1:55,11:66:99:293,0,8491
3L	8316587	.	A	ACTG	255.73	.	AC=1;AF=0.500;AN=2;BaseQRankSum=-0.959;ClippingRankSum=0.000;DP=67;ExcessHet=3.0103;FS=9.976;MLEAC=1;MLEAF=0.500;MQ=43.96;MQRankSum=0.483;QD=3.82;ReadPosRankSum=-1.236;SOR=1.729	GT:AD:DP:GQ:PL	0/1:56,11:67:99:293,0,8491
3L	8316588	.	A	C	264.77	.	AC=1;AF=0.500;AN=2;BaseQRankSum=0.804;ClippingRankSum=0.000;DP=67;ExcessHet=3.0103;FS=9.976;MLEAC=1;MLEAF=0.500;MQ=43.96;MQRankSum=0.483;QD=3.95;ReadPosRankSum=-1.194;SOR=1.729	GT:AD:DP:GQ:PL	0/1:56,11:67:99:293,0,8491
3L	8316827	.	T	A	672.77	.	AC=1;AF=0.500;AN=2;BaseQRankSum=0.200;ClippingRankSum=0.000;DP=43;ExcessHet=3.0103;FS=5.347;MLEAC=1;MLEAF=0.500;MQ=44.00;MQRankSum=0.000;QD=16.02;ReadPosRankSum=0.144;SOR=1.765	GT:AD:DP:GQ:PL	0/1:12,30:42:99:701,0,200
3L	8317295	.	T	C	1536.77	.	AC=2;AF=1.00;AN=2;DP=35;ExcessHet=3.0103;FS=0.000;MLEAC=2;MLEAF=1.00;MQ=43.40;QD=34.45;SOR=0.749	GT:AD:DP:GQ:PL	1/1:0,35:35:99:1565,108,0
3L	8317303	.	T	A	1662.77	.	AC=2;AF=1.00;AN=2;DP=38;ExcessHet=3.0103;FS=0.000;MLEAC=2;MLEAF=1.00;MQ=43.45;QD=29.90;SOR=0.693	GT:AD:DP:GQ:PL	1/1:0,38:38:99:1691,114,0
3L	8317307	.	A	T	1725.77	.	AC=2;AF=1.00;AN=2;DP=40;ExcessHet=3.0103;FS=0.000;MLEAC=2;MLEAF=1.00;MQ=43.47;QD=30.14;SOR=0.793	GT:AD:DP:GQ:PL	1/1:0,40:40:99:1754,120,0
3L	8317443	.	C	T	108.77	.	AC=1;AF=0.500;AN=2;BaseQRankSum=2.659;ClippingRankSum=0.000;DP=51;ExcessHet=3.0103;FS=18.673;MLEAC=1;MLEAF=0.500;MQ=43.88;MQRankSum=-2.034;QD=2.18;ReadPosRankSum=0.601;SOR=3.246	GT:AD:DP:GQ:PL	0/1:40,10:50:99:137,0,930
3L	8317833	.	T	C	918.77	.	AC=1;AF=0.500;AN=2;BaseQRankSum=-2.279;ClippingRankSum=0.000;DP=48;ExcessHet=3.0103;FS=6.043;MLEAC=1;MLEAF=0.500;MQ=43.96;MQRankSum=-0.391;QD=19.14;ReadPosRankSum=0.413;SOR=0.332	GT:AD:DP:GQ:PL	0/1:8,40:48:81:947,0,81
3L	8317992	.	C	CAT	2043.73	.	AC=1;AF=0.500;AN=2;BaseQRankSum=1.607;ClippingRankSum=0.000;DP=61;ExcessHet=3.0103;FS=0.000;MLEAC=1;MLEAF=0.500;MQ=43.86;MQRankSum=0.459;QD=34.06;ReadPosRankSum=-0.338;SOR=0.693	GT:AD:DP:GQ:PL	0/1:10,50:60:99:2081,0,266
3L	8318002	.	A	T	2050.77	.	AC=1;AF=0.500;AN=2;BaseQRankSum=-0.081;ClippingRankSum=0.000;DP=61;ExcessHet=3.0103;FS=0.000;MLEAC=1;MLEAF=0.500;MQ=43.64;MQRankSum=0.205;QD=33.62;ReadPosRankSum=-0.858;SOR=0.732	GT:AD:DP:GQ:PL	0/1:10,51:61:99:2079,0,266
3L	8318053	.	T	C	1535.77	.	AC=2;AF=1.00;AN=2;DP=57;ExcessHet=3.0103;FS=0.000;MLEAC=2;MLEAF=1.00;MQ=43.77;QD=26.94;SOR=0.800	GT:AD:DP:GQ:PL	1/1:0,57:57:99:1564,170,0
3L	8318232	.	C	T	1515.77	.	AC=2;AF=1.00;AN=2;DP=56;ExcessHet=3.0103;FS=0.000;MLEAC=2;MLEAF=1.00;MQ=43.93;QD=27.56;SOR=0.804	GT:AD:DP:GQ:PL	1/1:0,55:55:99:1544,165,0
3L	8318447	.	ATTAAGAGGAAAATCGAAT	A	238.73	.	AC=1;AF=0.500;AN=2;BaseQRankSum=0.432;ClippingRankSum=0.000;DP=45;ExcessHet=3.0103;FS=0.000;MLEAC=1;MLEAF=0.500;MQ=43.74;MQRankSum=-5.048;QD=5.55;ReadPosRankSum=0.327;SOR=0.551	GT:AD:DP:GQ:PL	0/1:34,9:43:99:276,0,1351
3L	8318478	.	T	A	1259.77	.	AC=1;AF=0.500;AN=2;BaseQRankSum=-1.748;ClippingRankSum=0.000;DP=44;ExcessHet=3.0103;FS=1.331;MLEAC=1;MLEAF=0.500;MQ=43.69;MQRankSum=3.764;QD=28.63;ReadPosRankSum=2.329;SOR=0.603	GT:AD:DP:GQ:PL	0/1:12,32:44:99:1288,0,396
3L	8318484	.	T	C	1346.77	.	AC=1;AF=0.500;AN=2;BaseQRankSum=-0.984;ClippingRankSum=0.000;DP=47;ExcessHet=3.0103;FS=1.308;MLEAC=1;MLEAF=0.500;MQ=43.71;MQRankSum=4.196;QD=28.65;ReadPosRankSum=1.450;SOR=0.678	GT:AD:DP:GQ:PL	0/1:11,36:47:99:1375,0,354
3L	8318485	.	TATAC	T	313.73	.	AC=1;AF=0.500;AN=2;BaseQRankSum=-0.013;ClippingRankSum=0.000;DP=48;ExcessHet=3.0103;FS=1.330;MLEAC=1;MLEAF=0.500;MQ=43.71;MQRankSum=-4.212;QD=6.54;ReadPosRankSum=0.553;SOR=0.740	GT:AD:DP:GQ:PL	0/1:37,11:48:99:351,0,1521
3L	8318501	.	T	C	129.77	.	AC=1;AF=0.500;AN=2;BaseQRankSum=-1.078;ClippingRankSum=0.000;DP=48;ExcessHet=3.0103;FS=0.000;MLEAC=1;MLEAF=0.500;MQ=43.71;MQRankSum=-4.212;QD=2.70;ReadPosRankSum=-0.061;SOR=0.817	GT:AD:DP:GQ:PL	0/1:37,11:48:99:158,0,809
3L	8318507	.	C	T	2183.77	.	AC=2;AF=1.00;AN=2;DP=50;ExcessHet=3.0103;FS=0.000;MLEAC=2;MLEAF=1.00;MQ=43.73;QD=25.87;SOR=0.773	GT:AD:DP:GQ:PL	1/1:0,50:50:99:2212,153,0
3L	8318510	.	A	C	2184.77	.	AC=2;AF=1.00;AN=2;DP=50;ExcessHet=3.0103;FS=0.000;MLEAC=2;MLEAF=1.00;MQ=43.73;QD=30.20;SOR=0.859	GT:AD:DP:GQ:PL	1/1:0,50:50:99:2213,153,0
3L	8318620	.	G	A	1262.77	.	AC=2;AF=1.00;AN=2;DP=46;ExcessHet=3.0103;FS=0.000;MLEAC=2;MLEAF=1.00;MQ=43.87;QD=27.45;SOR=1.203	GT:AD:DP:GQ:PL	1/1:0,46:46:99:1291,138,0
3L	8318747	.	A	G	2660.77	.	AC=2;AF=1.00;AN=2;DP=60;ExcessHet=3.0103;FS=0.000;MLEAC=2;MLEAF=1.00;MQ=43.87;QD=29.42;SOR=0.906	GT:AD:DP:GQ:PL	1/1:0,60:60:99:2689,181,0
3L	8318751	.	A	G	2660.77	.	AC=2;AF=1.00;AN=2;DP=59;ExcessHet=3.0103;FS=0.000;MLEAC=2;MLEAF=1.00;MQ=43.87;QD=27.71;SOR=0.950	GT:AD:DP:GQ:PL	1/1:0,59:59:99:2689,181,0
3L	8318766	.	T	A	2617.77	.	AC=2;AF=1.00;AN=2;DP=59;ExcessHet=3.0103;FS=0.000;MLEAC=2;MLEAF=1.00;MQ=43.90;QD=31.31;SOR=0.796	GT:AD:DP:GQ:PL	1/1:0,59:59:99:2646,181,0
3L	8319157	.	C	CT	1257.73	.	AC=1;AF=0.500;AN=2;BaseQRankSum=0.069;ClippingRankSum=0.000;DP=44;ExcessHet=3.0103;FS=2.958;MLEAC=1;MLEAF=0.500;MQ=44.00;MQRankSum=0.000;QD=28.58;ReadPosRankSum=-0.053;SOR=1.284	GT:AD:DP:GQ:PL	0/1:12,32:44:99:1295,0,436
3L	8319160	.	G	T	1266.77	.	AC=1;AF=0.500;AN=2;BaseQRankSum=-0.461;ClippingRankSum=0.000;DP=45;ExcessHet=3.0103;FS=4.675;MLEAC=1;MLEAF=0.500;MQ=44.00;MQRankSum=0.000;QD=28.15;ReadPosRankSum=0.338;SOR=1.216	GT:AD:DP:GQ:PL	0/1:13,32:45:99:1295,0,436
3L	8319182	.	G	A	1215.77	.	AC=2;AF=1.00;AN=2;DP=45;ExcessHet=3.0103;FS=0.000;MLEAC=2;MLEAF=1.00;MQ=44.00;QD=27.02;SOR=1.154	GT:AD:DP:GQ:PL	1/1:0,45:45:99:1244,135,0
3L	8319253	.	T	G	1131.77	.	AC=2;AF=1.00;AN=2;DP=42;ExcessHet=3.0103;FS=0.000;MLEAC=2;MLEAF=1.00;MQ=44.00;QD=26.95;SOR=1.259	GT:AD:DP:GQ:PL	1/1:0,42:42:99:1160,126,0
3L	8319261	.	ATATG	A	1744.73	.	AC=2;AF=1.00;AN=2;DP=41;ExcessHet=3.0103;FS=0.000;MLEAC=2;MLEAF=1.00;MQ=44.00;QD=26.76;SOR=1.292	GT:AD:DP:GQ:PL	1/1:0,40:40:99:1782,120,0
3L	8319289	.	C	T	902.77	.	AC=2;AF=1.00;AN=2;DP=33;ExcessHet=3.0103;FS=0.000;MLEAC=2;MLEAF=1.00;MQ=44.00;QD=27.36;SOR=0.752	GT:AD:DP:GQ:PL	1/1:0,33:33:99:931,99,0
3L	8319370	.	T	C	1772.77	.	AC=2;AF=1.00;AN=2;DP=45;ExcessHet=3.0103;FS=0.000;MLEAC=2;MLEAF=1.00;MQ=44.00;QD=27.31;SOR=1.038	GT:AD:DP:GQ:PL	1/1:0,45:45:99:1801,135,0
3L	8319371	.	C	A	781.77	.	AC=1;AF=0.500;AN=2;BaseQRankSum=2.844;ClippingRankSum=0.000;DP=45;ExcessHet=3.0103;FS=14.780;MLEAC=1;MLEAF=0.500;MQ=44.00;MQRankSum=0.000;QD=17.37;ReadPosRankSum=1.674;SOR=1.434	GT:AD:DP:GQ:PL	0/1:11,34:45:99:810,0,164
3L	8319485	.	A	T	50.77	.	AC=1;AF=0.500;AN=2;BaseQRankSum=-1.121;ClippingRankSum=0.000;DP=40;ExcessHet=3.0103;FS=0.000;MLEAC=1;MLEAF=0.500;MQ=44.00;MQRankSum=0.000;QD=1.34;ReadPosRankSum=0.959;SOR=0.735	GT:AD:DP:GQ:PL	0/1:31,7:38:79:79,0,759
3L	8319539	.	G	A	58.77	.	AC=1;AF=0.500;AN=2;BaseQRankSum=-0.079;ClippingRankSum=0.000;DP=46;ExcessHet=3.0103;FS=13.281;MLEAC=1;MLEAF=0.500;MQ=44.00;MQRankSum=0.000;QD=1.28;ReadPosRankSum=-0.301;SOR=2.806	GT:AD:DP:GQ:PL	0/1:38,8:46:87:87,0,942
3L	8319926	.	A	G	1135.77	.	AC=2;AF=1.00;AN=2;DP=43;ExcessHet=3.0103;FS=0.000;MLEAC=2;MLEAF=1.00;MQ=43.84;QD=27.04;SOR=0.693	GT:AD:DP:GQ:PL	1/1:0,42:42:99:1164,126,0
3L	8320015	.	C	T	1093.77	.	AC=2;AF=1.00;AN=2;DP=39;ExcessHet=3.0103;FS=0.000;MLEAC=2;MLEAF=1.00;MQ=43.70;QD=28.05;SOR=1.236	GT:AD:DP:GQ:PL	1/1:0,39:39:99:1122,117,0
3L	8320184	.	G	A	156.77	.	AC=1;AF=0.500;AN=2;BaseQRankSum=3.728;ClippingRankSum=0.000;DP=52;ExcessHet=3.0103;FS=13.667;MLEAC=1;MLEAF=0.500;MQ=43.66;MQRankSum=0.406;QD=3.01;ReadPosRankSum=-1.839;SOR=1.737	GT:AD:DP:GQ:PL	0/1:44,8:52:99:185,0,1779
3L	8320189	.	G	A	147.77	.	AC=1;AF=0.500;AN=2;BaseQRankSum=1.069;ClippingRankSum=0.000;DP=54;ExcessHet=3.0103;FS=9.698;MLEAC=1;MLEAF=0.500;MQ=43.51;MQRankSum=0.676;QD=2.74;ReadPosRankSum=-1.211;SOR=1.467	GT:AD:DP:GQ:PL	0/1:47,7:54:99:176,0,1871
3L	8320200	.	T	C	1002.77	.	AC=1;AF=0.500;AN=2;BaseQRankSum=-0.979;ClippingRankSum=0.000;DP=52;ExcessHet=3.0103;FS=9.837;MLEAC=1;MLEAF=0.500;MQ=43.49;MQRankSum=-0.695;QD=19.28;ReadPosRankSum=1.717;SOR=1.213	GT:AD:DP:GQ:PL	0/1:7,45:52:37:1031,0,37
3L	8320202	.	C	T	2253.77	.	AC=2;AF=1.00;AN=2;DP=52;ExcessHet=3.0103;FS=0.000;MLEAC=2;MLEAF=1.00;MQ=43.49;QD=30.94;SOR=1.244	GT:AD:DP:GQ:PL	1/1:0,52:52:99:2282,159,0
3L	8320240	.	C	T	1787.77	.	AC=2;AF=1.00;AN=2;DP=60;ExcessHet=3.0103;FS=0.000;MLEAC=2;MLEAF=1.00;MQ=43.24;QD=29.80;SOR=0.693	GT:AD:DP:GQ:PL	1/1:0,60:60:99:1816,180,0
3L	8320279	.	A	ATTGCAAGATT	1782.73	.	AC=1;AF=0.500;AN=2;BaseQRankSum=-0.088;ClippingRankSum=0.000;DP=54;ExcessHet=3.0103;FS=1.381;MLEAC=1;MLEAF=0.500;MQ=43.17;MQRankSum=-1.371;QD=33.64;ReadPosRankSum=-1.233;SOR=0.634	GT:AD:DP:GQ:PL	0/1:9,44:53:99:1820,0,246
3L	8320289	.	C	T	1788.77	.	AC=1;AF=0.500;AN=2;BaseQRankSum=-1.590;ClippingRankSum=0.000;DP=53;ExcessHet=3.0103;FS=1.430;MLEAC=1;MLEAF=0.500;MQ=43.16;MQRankSum=-1.371;QD=33.75;ReadPosRankSum=-0.995;SOR=0.747	GT:AD:DP:GQ:PL	0/1:9,44:53:99:1817,0,287
3L	8320294	.	T	G	1866.77	.	AC=1;AF=0.500;AN=2;BaseQRankSum=0.079;ClippingRankSum=0.000;DP=55;ExcessHet=3.0103;FS=1.352;MLEAC=1;MLEAF=0.500;MQ=43.19;MQRankSum=-1.470;QD=33.94;ReadPosRankSum=-0.360;SOR=1.038	GT:AD:DP:GQ:PL	0/1:10,45:55:99:1895,0,281
3L	8320295	.	A	C	1866.77	.	AC=1;AF=0.500;AN=2;BaseQRankSum=0.573;ClippingRankSum=0.000;DP=55;ExcessHet=3.0103;FS=1.393;MLEAC=1;MLEAF=0.500;MQ=43.22;MQRankSum=-1.361;QD=33.94;ReadPosRankSum=-0.327;SOR=1.154	GT:AD:DP:GQ:PL	0/1:10,45:55:99:1895,0,281
3L	8320399	.	C	A	787.77	.	AC=1;AF=0.500;AN=2;BaseQRankSum=0.499;ClippingRankSum=0.000;DP=51;ExcessHet=3.0103;FS=4.349;MLEAC=1;MLEAF=0.500;MQ=43.79;MQRankSum=-0.407;QD=15.76;ReadPosRankSum=-0.632;SOR=0.286	GT:AD:DP:GQ:PL	0/1:15,35:50:99:816,0,264
3L	8320694	.	C	CA	480.73	.	AC=1;AF=0.500;AN=2;BaseQRankSum=-0.967;ClippingRankSum=0.000;DP=44;ExcessHet=3.0103;FS=5.268;MLEAC=1;MLEAF=0.500;MQ=44.42;MQRankSum=0.316;QD=10.93;ReadPosRankSum=-0.652;SOR=0.203	GT:AD:DP:GQ:PL	0/1:11,33:44:76:518,0,76
3L	8320824	.	A	T	697.77	.	AC=1;AF=0.500;AN=2;BaseQRankSum=-0.640;ClippingRankSum=0.000;DP=37;ExcessHet=3.0103;FS=4.247;MLEAC=1;MLEAF=0.500;MQ=44.60;MQRankSum=0.684;QD=18.86;ReadPosRankSum=-0.614;SOR=0.186	GT:AD:DP:GQ:PL	0/1:6,31:37:57:726,0,57
3L	8321331	.	C	T	1108.77	.	AC=1;AF=0.500;AN=2;BaseQRankSum=-0.564;ClippingRankSum=0.000;DP=58;ExcessHet=3.0103;FS=10.082;MLEAC=1;MLEAF=0.500;MQ=43.97;MQRankSum=-0.445;QD=19.45;ReadPosRankSum=1.345;SOR=1.313	GT:AD:DP:GQ:PL	0/1:11,46:57:99:1137,0,147
3L	8321403	.	A	T	1377.79	.	AC=1;AF=0.500;AN=2;BaseQRankSum=0.241;ClippingRankSum=0.000;DP=66;ExcessHet=3.0103;FS=3.444;MLEAC=1;MLEAF=0.500;MQ=43.97;MQRankSum=-0.325;QD=20.88;ReadPosRankSum=-0.430;SOR=0.768	GT:AD:DP:GQ:PL	0/1:8,58:66:22:1406,0,22
3L	8321468	.	A	G	1195.77	.	AC=1;AF=0.500;AN=2;BaseQRankSum=1.238;ClippingRankSum=0.000;DP=60;ExcessHet=3.0103;FS=1.437;MLEAC=1;MLEAF=0.500;MQ=43.83;MQRankSum=3.428;QD=19.93;ReadPosRankSum=-1.127;SOR=0.874	GT:AD:DP:GQ:PL	0/1:9,51:60:60:1224,0,60
3L	8321517	.	A	C	932.77	.	AC=1;AF=0.500;AN=2;BaseQRankSum=-1.320;ClippingRankSum=0.000;DP=48;ExcessHet=3.0103;FS=0.000;MLEAC=1;MLEAF=0.500;MQ=43.94;MQRankSum=2.479;QD=19.43;ReadPosRankSum=0.044;SOR=0.532	GT:AD:DP:GQ:PL	0/1:7,41:48:44:961,0,44
3L	8321558	.	C	G	1042.77	.	AC=1;AF=0.500;AN=2;BaseQRankSum=-1.286;ClippingRankSum=0.000;DP=56;ExcessHet=3.0103;FS=3.338;MLEAC=1;MLEAF=0.500;MQ=44.08;MQRankSum=3.697;QD=18.62;ReadPosRankSum=0.694;SOR=1.159	GT:AD:DP:GQ:PL	0/1:9,47:56:80:1071,0,80
3L	8321615	.	A	AG	1406.73	.	AC=1;AF=0.500;AN=2;BaseQRankSum=-0.513;ClippingRankSum=0.000;DP=64;ExcessHet=3.0103;FS=11.265;MLEAC=1;MLEAF=0.500;MQ=43.95;MQRankSum=5.522;QD=22.69;ReadPosRankSum=-0.857;SOR=1.817	GT:AD:DP:GQ:PL	0/1:10,52:62:99:1444,0,209
3L	8321629	.	G	T	1219.77	.	AC=1;AF=0.500;AN=2;BaseQRankSum=1.254;ClippingRankSum=0.000;DP=62;ExcessHet=3.0103;FS=8.198;MLEAC=1;MLEAF=0.500;MQ=43.83;MQRankSum=5.727;QD=19.67;ReadPosRankSum=-0.323;SOR=1.967	GT:AD:DP:GQ:PL	0/1:11,51:62:99:1248,0,240
3L	8321651	.	T	A	330.77	.	AC=1;AF=0.500;AN=2;BaseQRankSum=-3.191;ClippingRankSum=0.000;DP=59;ExcessHet=3.0103;FS=10.754;MLEAC=1;MLEAF=0.500;MQ=43.72;MQRankSum=-6.127;QD=5.61;ReadPosRankSum=-1.356;SOR=0.662	GT:AD:DP:GQ:PL	0/1:47,12:59:99:359,0,1979
3L	8321652	.	G	C	330.77	.	AC=1;AF=0.500;AN=2;BaseQRankSum=-3.441;ClippingRankSum=0.000;DP=59;ExcessHet=3.0103;FS=10.754;MLEAC=1;MLEAF=0.500;MQ=43.72;MQRankSum=-6.127;QD=5.61;ReadPosRankSum=-1.451;SOR=0.662	GT:AD:DP:GQ:PL	0/1:47,12:59:99:359,0,1979
3L	8321655	.	AT	A	321.73	.	AC=1;AF=0.500;AN=2;BaseQRankSum=-1.751;ClippingRankSum=0.000;DP=60;ExcessHet=3.0103;FS=10.809;MLEAC=1;MLEAF=0.500;MQ=43.72;MQRankSum=-6.183;QD=5.36;ReadPosRankSum=-1.507;SOR=0.657	GT:AD:DP:GQ:PL	0/1:48,12:60:99:359,0,1979
3L	8321659	.	G	T	375.77	.	AC=1;AF=0.500;AN=2;BaseQRankSum=3.410;ClippingRankSum=0.000;DP=59;ExcessHet=3.0103;FS=10.754;MLEAC=1;MLEAF=0.500;MQ=43.72;MQRankSum=-6.127;QD=6.37;ReadPosRankSum=-1.705;SOR=0.662	GT:AD:DP:GQ:PL	0/1:47,12:59:99:404,0,1934
3L	8321660	.	T	TGCCTC	363.73	.	AC=1;AF=0.500;AN=2;BaseQRankSum=3.638;ClippingRankSum=0.000;DP=58;ExcessHet=3.0103;FS=10.664;MLEAC=1;MLEAF=0.500;MQ=43.71;MQRankSum=-6.071;QD=6.27;ReadPosRankSum=-1.882;SOR=0.666	GT:AD:DP:GQ:PL	0/1:46,12:58:99:401,0,1976
3L	8321663	.	A	C	375.77	.	AC=1;AF=0.500;AN=2;BaseQRankSum=-0.355;ClippingRankSum=0.000;DP=58;ExcessHet=3.0103;FS=18.493;MLEAC=1;MLEAF=0.500;MQ=43.68;MQRankSum=-6.820;QD=6.48;ReadPosRankSum=-1.319;SOR=1.660	GT:AD:DP:GQ:PL	0/1:47,11:58:99:404,0,1934
3L	8321665	.	T	TGTC	282.73	.	AC=1;AF=0.500;AN=2;BaseQRankSum=2.486;ClippingRankSum=0.000;DP=57;ExcessHet=3.0103;FS=19.135;MLEAC=1;MLEAF=0.500;MQ=43.68;MQRankSum=-6.759;QD=4.96;ReadPosRankSum=-1.517;SOR=1.655	GT:AD:DP:GQ:PL	0/1:46,11:57:99:320,0,1940
3L	8321669	.	AAGTAAAT	A	240.73	.	AC=1;AF=0.500;AN=2;BaseQRankSum=1.492;ClippingRankSum=0.000;DP=57;ExcessHet=3.0103;FS=20.421;MLEAC=1;MLEAF=0.500;MQ=43.68;MQRankSum=-7.150;QD=4.22;ReadPosRankSum=-0.995;SOR=2.219	GT:AD:DP:GQ:PL	0/1:47,10:57:99:278,0,1943
3L	8321690	.	A	G	311.77	.	AC=1;AF=0.500;AN=2;BaseQRankSum=0.511;ClippingRankSum=0.000;DP=52;ExcessHet=3.0103;FS=21.780;MLEAC=1;MLEAF=0.500;MQ=43.43;MQRankSum=-6.670;QD=6.00;ReadPosRankSum=-1.928;SOR=2.433	GT:AD:DP:GQ:PL	0/1:41,11:52:99:340,0,955
3L	8321697	.	T	TAATGTTGAATATTACTAGA	441.73	.	AC=1;AF=0.500;AN=2;BaseQRankSum=1.059;ClippingRankSum=0.000;DP=48;ExcessHet=3.0103;FS=15.499;MLEAC=1;MLEAF=0.500;MQ=43.42;MQRankSum=-6.219;QD=9.60;ReadPosRankSum=-1.891;SOR=2.234	GT:AD:DP:GQ:PL	0/1:36,10:46:99:479,0,1462
3L	8321709	.	A	AC	313.73	.	AC=1;AF=0.500;AN=2;BaseQRankSum=1.064;ClippingRankSum=0.000;DP=50;ExcessHet=3.0103;FS=10.410;MLEAC=1;MLEAF=0.500;MQ=43.48;MQRankSum=-5.398;QD=6.27;ReadPosRankSum=-2.182;SOR=1.261	GT:AD:DP:GQ:PL	0/1:38,12:50:99:351,0,1111
3L	8321729	.	C	T	309.77	.	AC=1;AF=0.500;AN=2;BaseQRankSum=-0.714;ClippingRankSum=0.000;DP=51;ExcessHet=3.0103;FS=7.678;MLEAC=1;MLEAF=0.500;MQ=43.67;MQRankSum=-4.636;QD=6.20;ReadPosRankSum=0.182;SOR=0.819	GT:AD:DP:GQ:PL	0/1:40,10:50:99:338,0,1609
3L	8321739	.	T	C	270.73	.	AC=1;AF=0.500;AN=2;BaseQRankSum=-0.177;ClippingRankSum=0.000;DP=47;ExcessHet=3.0103;FS=8.239;MLEAC=1;MLEAF=0.500;MQ=43.64;MQRankSum=-4.469;QD=5.76;ReadPosRankSum=0.195;SOR=0.793	GT:AD:DP:GQ:PL	0/1:37,10:47:99:308,0,1506
3L	8322678	.	G	C	130.77	.	AC=1;AF=0.500;AN=2;BaseQRankSum=0.799;ClippingRankSum=0.000;DP=49;ExcessHet=3.0103;FS=4.952;MLEAC=1;MLEAF=0.500;MQ=44.00;MQRankSum=0.000;QD=2.67;ReadPosRankSum=0.602;SOR=0.543	GT:AD:DP:GQ:PL	0/1:38,11:49:99:159,0,901
3L	8324401	.	CT	C	357.73	.	AC=1;AF=0.500;AN=2;BaseQRankSum=0.439;ClippingRankSum=0.000;DP=33;ExcessHet=3.0103;FS=0.000;MLEAC=1;MLEAF=0.500;MQ=43.82;MQRankSum=-0.943;QD=11.92;ReadPosRankSum=0.491;SOR=0.711	GT:AD:DP:GQ:PL	0/1:7,23:30:65:395,0,65
3L	8324522	.	T	C	992.77	.	AC=1;AF=0.500;AN=2;BaseQRankSum=-0.780;ClippingRankSum=0.000;DP=50;ExcessHet=3.0103;FS=0.000;MLEAC=1;MLEAF=0.500;MQ=43.53;MQRankSum=-1.597;QD=19.86;ReadPosRankSum=1.192;SOR=0.523	GT:AD:DP:GQ:PL	0/1:8,42:50:76:1021,0,76
3L	8324574	.	G	GATCTGAGT	1724.73	.	AC=1;AF=0.500;AN=2;BaseQRankSum=0.148;ClippingRankSum=0.000;DP=54;ExcessHet=3.0103;FS=0.000;MLEAC=1;MLEAF=0.500;MQ=43.24;MQRankSum=-2.364;QD=33.82;ReadPosRankSum=-0.087;SOR=0.896	GT:AD:DP:GQ:PL	0/1:9,42:51:99:1762,0,249
3L	8324604	.	C	T	1469.77	.	AC=1;AF=0.500;AN=2;BaseQRankSum=-0.894;ClippingRankSum=0.000;DP=44;ExcessHet=3.0103;FS=1.650;MLEAC=1;MLEAF=0.500;MQ=42.95;MQRankSum=-2.606;QD=33.40;ReadPosRankSum=-2.472;SOR=0.839	GT:AD:DP:GQ:PL	0/1:7,37:44:99:1498,0,225
3L	8324610	.	T	TTC	1426.73	.	AC=1;AF=0.500;AN=2;BaseQRankSum=0.327;ClippingRankSum=0.000;DP=43;ExcessHet=3.0103;FS=3.569;MLEAC=1;MLEAF=0.500;MQ=42.99;MQRankSum=-2.783;QD=33.18;ReadPosRankSum=-2.061;SOR=0.773	GT:AD:DP:GQ:PL	0/1:8,35:43:99:1464,0,228
3L	8324634	.	C	T	1155.77	.	AC=1;AF=0.500;AN=2;BaseQRankSum=-0.441;ClippingRankSum=0.000;DP=39;ExcessHet=3.0103;FS=0.000;MLEAC=1;MLEAF=0.500;MQ=42.68;MQRankSum=-3.987;QD=29.64;ReadPosRankSum=-0.734;SOR=0.646	GT:AD:DP:GQ:PL	0/1:9,30:39:99:1184,0,288
3L	8324635	.	T	C	1155.77	.	AC=1;AF=0.500;AN=2;BaseQRankSum=0.087;ClippingRankSum=0.000;DP=39;ExcessHet=3.0103;FS=0.000;MLEAC=1;MLEAF=0.500;MQ=42.68;MQRankSum=-3.987;QD=29.64;ReadPosRankSum=-0.634;SOR=0.646	GT:AD:DP:GQ:PL	0/1:9,30:39:99:1184,0,288
3L	8324671	.	T	G	1177.77	.	AC=1;AF=0.500;AN=2;BaseQRankSum=-1.163;ClippingRankSum=0.000;DP=38;ExcessHet=3.0103;FS=0.000;MLEAC=1;MLEAF=0.500;MQ=42.42;MQRankSum=-3.706;QD=31.83;ReadPosRankSum=0.000;SOR=0.527	GT:AD:DP:GQ:PL	0/1:7,30:37:99:1206,0,204
3L	8324674	.	C	T	1177.77	.	AC=1;AF=0.500;AN=2;BaseQRankSum=-1.427;ClippingRankSum=0.000;DP=38;ExcessHet=3.0103;FS=0.000;MLEAC=1;MLEAF=0.500;MQ=42.42;MQRankSum=-3.706;QD=31.83;ReadPosRankSum=0.136;SOR=0.527	GT:AD:DP:GQ:PL	0/1:7,30:37:99:1206,0,204
3L	8324694	.	C	T	1171.77	.	AC=1;AF=0.500;AN=2;BaseQRankSum=-0.159;ClippingRankSum=0.000;DP=34;ExcessHet=3.0103;FS=0.000;MLEAC=1;MLEAF=0.500;MQ=42.41;MQRankSum=-2.975;QD=31.74;ReadPosRankSum=0.502;SOR=0.495	GT:AD:DP:GQ:PL	0/1:5,28:33:99:1200,0,165
3L	8324695	.	T	C	1216.77	.	AC=1;AF=0.500;AN=2;BaseQRankSum=-1.346;ClippingRankSum=0.000;DP=35;ExcessHet=3.0103;FS=0.000;MLEAC=1;MLEAF=0.500;MQ=42.40;MQRankSum=-3.027;QD=26.93;ReadPosRankSum=0.365;SOR=0.534	GT:AD:DP:GQ:PL	0/1:5,29:34:99:1245,0,120
3L	8324703	.	T	G	1135.77	.	AC=1;AF=0.500;AN=2;BaseQRankSum=-1.376;ClippingRankSum=0.000;DP=36;ExcessHet=3.0103;FS=0.000;MLEAC=1;MLEAF=0.500;MQ=42.45;MQRankSum=-2.426;QD=32.75;ReadPosRankSum=-0.199;SOR=0.557	GT:AD:DP:GQ:PL	0/1:4,28:32:84:1164,0,84
3L	8324704	.	C	CCCCCCT	1251.73	.	AC=1;AF=0.500;AN=2;BaseQRankSum=0.501;ClippingRankSum=0.000;DP=36;ExcessHet=3.0103;FS=0.000;MLEAC=1;MLEAF=0.500;MQ=42.45;MQRankSum=-2.426;QD=25.82;ReadPosRankSum=-0.114;SOR=0.557	GT:AD:DP:GQ:PL	0/1:4,31:35:75:1289,0,75
3L	8324714	.	C	A	1482.87	.	AC=1;AF=0.500;AN=2;BaseQRankSum=-0.681;ClippingRankSum=0.000;DP=41;ExcessHet=3.0103;FS=0.000;MLEAC=1;MLEAF=0.500;MQ=42.54;MQRankSum=-2.126;QD=31.81;ReadPosRankSum=-0.702;SOR=0.844	GT:AD:DP:GQ:PL	0/1:3,36:39:15:1520,0,15
3L	8324723	.	T	C	1407.80	.	AC=1;AF=0.500;AN=2;BaseQRankSum=-2.405;ClippingRankSum=0.000;DP=39;ExcessHet=3.0103;FS=0.000;MLEAC=1;MLEAF=0.500;MQ=42.62;MQRankSum=-1.909;QD=30.54;ReadPosRankSum=-0.896;SOR=0.922	GT:AD:DP:GQ:PL	0/1:3,35:38:21:1436,0,21
3L	8324814	.	C	T	892.77	.	AC=1;AF=0.500;AN=2;BaseQRankSum=1.598;ClippingRankSum=0.000;DP=48;ExcessHet=3.0103;FS=5.736;MLEAC=1;MLEAF=0.500;MQ=42.89;MQRankSum=-3.134;QD=18.60;ReadPosRankSum=-0.370;SOR=0.841	GT:AD:DP:GQ:PL	0/1:9,39:48:97:921,0,97
3L	8324843	.	C	CA	553.73	.	AC=1;AF=0.500;AN=2;BaseQRankSum=0.878;ClippingRankSum=0.000;DP=42;ExcessHet=3.0103;FS=3.524;MLEAC=1;MLEAF=0.500;MQ=42.94;MQRankSum=-2.990;QD=14.20;ReadPosRankSum=-0.850;SOR=1.245	GT:AD:DP:GQ:PL	0/1:9,30:39:86:591,0,86
3L	8324861	.	G	A	787.77	.	AC=1;AF=0.500;AN=2;BaseQRankSum=4.195;ClippingRankSum=0.000;DP=43;ExcessHet=3.0103;FS=1.424;MLEAC=1;MLEAF=0.500;MQ=42.88;MQRankSum=-3.475;QD=18.32;ReadPosRankSum=-1.021;SOR=0.489	GT:AD:DP:GQ:PL	0/1:10,33:43:99:816,0,132
3L	8324885	.	A	AGGT	1606.73	.	AC=1;AF=0.500;AN=2;BaseQRankSum=0.447;ClippingRankSum=0.000;DP=52;ExcessHet=3.0103;FS=1.332;MLEAC=1;MLEAF=0.500;MQ=42.96;MQRankSum=-3.435;QD=32.13;ReadPosRankSum=-0.082;SOR=1.027	GT:AD:DP:GQ:PL	0/1:11,39:50:99:1644,0,352
3L	8325099	.	C	T	904.77	.	AC=2;AF=1.00;AN=2;DP=35;ExcessHet=3.0103;FS=0.000;MLEAC=2;MLEAF=1.00;MQ=42.79;QD=25.85;SOR=1.675	GT:AD:DP:GQ:PL	1/1:0,35:35:99:933,104,0
3L	8325121	.	A	G	468.77	.	AC=1;AF=0.500;AN=2;BaseQRankSum=1.628;ClippingRankSum=0.000;DP=28;ExcessHet=3.0103;FS=1.976;MLEAC=1;MLEAF=0.500;MQ=42.19;MQRankSum=-1.228;QD=16.74;ReadPosRankSum=0.768;SOR=1.609	GT:AD:DP:GQ:PL	0/1:6,22:28:79:497,0,79
3L	8325128	.	A	AAAAGC	2004.73	.	AC=2;AF=1.00;AN=2;DP=32;ExcessHet=3.0103;FS=0.000;MLEAC=2;MLEAF=1.00;MQ=42.14;QD=28.72;SOR=1.284	GT:AD:DP:GQ:PL	1/1:0,32:32:99:2042,141,0
3L	8325129	.	T	TAAAAATGCCATATAATACTTATCATTTCTCGCAATCTTGGCG	1912.73	.	AC=2;AF=1.00;AN=2;DP=30;ExcessHet=3.0103;FS=0.000;MLEAC=1;MLEAF=0.500;MQ=42.08;QD=32.77;SOR=1.863	GT:AD:DP:GQ:PL	1/1:0,30:30:99:1850,140,0
3L	8325225	.	C	A	179.77	.	AC=1;AF=0.500;AN=2;BaseQRankSum=1.749;ClippingRankSum=0.000;DP=43;ExcessHet=3.0103;FS=5.050;MLEAC=1;MLEAF=0.500;MQ=43.66;MQRankSum=-0.866;QD=4.18;ReadPosRankSum=-0.706;SOR=0.223	GT:AD:DP:GQ:PL	0/1:31,12:43:99:208,0,695
3L	8325257	.	G	T	621.77	.	AC=1;AF=0.500;AN=2;BaseQRankSum=2.237;ClippingRankSum=0.000;DP=36;ExcessHet=3.0103;FS=5.740;MLEAC=1;MLEAF=0.500;MQ=43.89;MQRankSum=0.874;QD=17.27;ReadPosRankSum=0.915;SOR=1.460	GT:AD:DP:GQ:PL	0/1:9,27:36:99:650,0,120
3L	8325578	.	T	C	1233.77	.	AC=2;AF=1.00;AN=2;DP=46;ExcessHet=3.0103;FS=0.000;MLEAC=2;MLEAF=1.00;MQ=43.96;QD=26.82;SOR=0.874	GT:AD:DP:GQ:PL	1/1:0,46:46:99:1262,138,0
3L	8325624	.	T	C	1135.77	.	AC=2;AF=1.00;AN=2;DP=43;ExcessHet=3.0103;FS=0.000;MLEAC=2;MLEAF=1.00;MQ=44.00;QD=26.41;SOR=1.455	GT:AD:DP:GQ:PL	1/1:0,43:43:99:1164,129,0
3L	8325662	.	G	C	921.77	.	AC=2;AF=1.00;AN=2;DP=35;ExcessHet=3.0103;FS=0.000;MLEAC=2;MLEAF=1.00;MQ=44.00;QD=26.34;SOR=1.885	GT:AD:DP:GQ:PL	1/1:0,35:35:99:950,105,0
3L	8325717	.	C	T	148.77	.	AC=1;AF=0.500;AN=2;BaseQRankSum=0.475;ClippingRankSum=0.000;DP=44;ExcessHet=3.0103;FS=3.111;MLEAC=1;MLEAF=0.500;MQ=44.00;MQRankSum=0.000;QD=3.38;ReadPosRankSum=0.820;SOR=0.591	GT:AD:DP:GQ:PL	0/1:33,11:44:99:177,0,778
3L	8325932	.	A	G	695.77	.	AC=1;AF=0.500;AN=2;BaseQRankSum=0.540;ClippingRankSum=0.000;DP=35;ExcessHet=3.0103;FS=1.974;MLEAC=1;MLEAF=0.500;MQ=44.00;MQRankSum=0.000;QD=20.46;ReadPosRankSum=0.139;SOR=0.337	GT:AD:DP:GQ:PL	0/1:5,29:34:39:724,0,39
3L	8326092	.	CA	C	553.74	.	AC=1;AF=0.500;AN=2;BaseQRankSum=1.873;ClippingRankSum=0.000;DP=23;ExcessHet=3.0103;FS=0.000;MLEAC=1;MLEAF=0.500;MQ=44.00;MQRankSum=0.000;QD=24.08;ReadPosRankSum=1.657;SOR=1.426	GT:AD:DP:GQ:PL	0/1:3,20:23:29:591,0,29
3L	8326137	.	T	A	1331.77	.	AC=1;AF=0.500;AN=2;BaseQRankSum=1.535;ClippingRankSum=0.000;DP=38;ExcessHet=3.0103;FS=0.000;MLEAC=1;MLEAF=0.500;MQ=43.95;MQRankSum=-0.311;QD=31.40;ReadPosRankSum=0.216;SOR=0.848	GT:AD:DP:GQ:PL	0/1:5,33:38:99:1360,0,108
3L	8326143	.	C	T	1357.77	.	AC=1;AF=0.500;AN=2;BaseQRankSum=0.723;ClippingRankSum=0.000;DP=40;ExcessHet=3.0103;FS=0.000;MLEAC=1;MLEAF=0.500;MQ=43.95;MQRankSum=-0.350;QD=33.94;ReadPosRankSum=0.625;SOR=0.693	GT:AD:DP:GQ:PL	0/1:6,34:40:99:1386,0,132
3L	8326189	.	T	C	1217.77	.	AC=2;AF=1.00;AN=2;DP=46;ExcessHet=3.0103;FS=0.000;MLEAC=2;MLEAF=1.00;MQ=43.67;QD=26.47;SOR=2.110	GT:AD:DP:GQ:PL	1/1:0,46:46:99:1246,137,0
3L	8326309	.	C	T	202.77	.	AC=1;AF=0.500;AN=2;BaseQRankSum=-0.981;ClippingRankSum=0.000;DP=50;ExcessHet=3.0103;FS=1.275;MLEAC=1;MLEAF=0.500;MQ=43.09;MQRankSum=2.576;QD=4.06;ReadPosRankSum=0.589;SOR=0.973	GT:AD:DP:GQ:PL	0/1:36,14:50:99:231,0,877
3L	8326339	.	C	T	1564.77	.	AC=1;AF=0.500;AN=2;BaseQRankSum=0.956;ClippingRankSum=0.000;DP=53;ExcessHet=3.0103;FS=0.000;MLEAC=1;MLEAF=0.500;MQ=43.13;MQRankSum=-2.675;QD=30.09;ReadPosRankSum=-2.601;SOR=0.693	GT:AD:DP:GQ:PL	0/1:12,40:52:99:1593,0,384
3L	8326345	.	G	A	1537.77	.	AC=1;AF=0.500;AN=2;BaseQRankSum=1.411;ClippingRankSum=0.000;DP=52;ExcessHet=3.0103;FS=0.000;MLEAC=1;MLEAF=0.500;MQ=43.12;MQRankSum=-2.719;QD=30.15;ReadPosRankSum=-2.463;SOR=0.656	GT:AD:DP:GQ:PL	0/1:12,39:51:99:1566,0,387
3L	8326366	.	C	T	831.77	.	AC=1;AF=0.500;AN=2;BaseQRankSum=-3.030;ClippingRankSum=0.000;DP=55;ExcessHet=3.0103;FS=1.202;MLEAC=1;MLEAF=0.500;MQ=43.27;MQRankSum=-2.631;QD=15.40;ReadPosRankSum=-0.105;SOR=0.495	GT:AD:DP:GQ:PL	0/1:14,40:54:99:860,0,243
3L	8326512	.	C	CG	2131.73	.	AC=1;AF=0.500;AN=2;BaseQRankSum=-2.168;ClippingRankSum=0.000;DP=69;ExcessHet=3.0103;FS=5.810;MLEAC=1;MLEAF=0.500;MQ=42.60;MQRankSum=-3.291;QD=31.35;ReadPosRankSum=-0.276;SOR=0.588	GT:AD:DP:GQ:PL	0/1:17,51:68:99:2169,0,551
3L	8326517	.	T	TA	2173.73	.	AC=1;AF=0.500;AN=2;BaseQRankSum=-3.517;ClippingRankSum=0.000;DP=69;ExcessHet=3.0103;FS=7.679;MLEAC=1;MLEAF=0.500;MQ=42.36;MQRankSum=-3.647;QD=31.50;ReadPosRankSum=-0.662;SOR=0.643	GT:AD:DP:GQ:PL	0/1:17,52:69:99:2211,0,548
3L	8326529	.	T	C	1803.77	.	AC=1;AF=0.500;AN=2;BaseQRankSum=-4.669;ClippingRankSum=0.000;DP=63;ExcessHet=3.0103;FS=2.325;MLEAC=1;MLEAF=0.500;MQ=42.15;MQRankSum=-4.410;QD=28.63;ReadPosRankSum=1.116;SOR=0.923	GT:AD:DP:GQ:PL	0/1:19,44:63:99:1832,0,662
3L	8326533	.	T	A	1761.77	.	AC=1;AF=0.500;AN=2;BaseQRankSum=-2.200;ClippingRankSum=0.000;DP=62;ExcessHet=3.0103;FS=1.081;MLEAC=1;MLEAF=0.500;MQ=42.07;MQRankSum=-4.434;QD=28.42;ReadPosRankSum=0.815;SOR=0.990	GT:AD:DP:GQ:PL	0/1:18,44:62:99:1790,0,665
3L	8326539	.	C	T	1803.77	.	AC=1;AF=0.500;AN=2;BaseQRankSum=-0.726;ClippingRankSum=0.000;DP=64;ExcessHet=3.0103;FS=1.047;MLEAC=1;MLEAF=0.500;MQ=42.09;MQRankSum=-4.590;QD=28.18;ReadPosRankSum=0.647;SOR=0.919	GT:AD:DP:GQ:PL	0/1:19,45:64:99:1832,0,662
3L	8326546	.	A	C	1635.77	.	AC=1;AF=0.500;AN=2;BaseQRankSum=-3.121;ClippingRankSum=0.000;DP=58;ExcessHet=3.0103;FS=1.084;MLEAC=1;MLEAF=0.500;MQ=42.66;MQRankSum=-4.541;QD=28.20;ReadPosRankSum=1.318;SOR=0.973	GT:AD:DP:GQ:PL	0/1:19,39:58:99:1664,0,674
3L	8326548	.	C	G	1551.77	.	AC=1;AF=0.500;AN=2;BaseQRankSum=1.461;ClippingRankSum=0.000;DP=58;ExcessHet=3.0103;FS=1.084;MLEAC=1;MLEAF=0.500;MQ=42.66;MQRankSum=-4.541;QD=26.75;ReadPosRankSum=1.177;SOR=0.973	GT:AD:DP:GQ:PL	0/1:19,39:58:99:1580,0,680
3L	8326582	.	A	T	1510.77	.	AC=1;AF=0.500;AN=2;BaseQRankSum=0.765;ClippingRankSum=0.000;DP=56;ExcessHet=3.0103;FS=1.098;MLEAC=1;MLEAF=0.500;MQ=42.02;MQRankSum=-5.514;QD=26.98;ReadPosRankSum=-0.491;SOR=0.509	GT:AD:DP:GQ:PL	0/1:18,38:56:99:1539,0,683
3L	8326584	.	A	T	1509.77	.	AC=1;AF=0.500;AN=2;BaseQRankSum=-0.564;ClippingRankSum=0.000;DP=57;ExcessHet=3.0103;FS=1.098;MLEAC=1;MLEAF=0.500;MQ=42.05;MQRankSum=-5.627;QD=26.49;ReadPosRankSum=-0.195;SOR=0.448	GT:AD:DP:GQ:PL	0/1:19,38:57:99:1538,0,683
3L	8326603	.	G	C	1506.77	.	AC=1;AF=0.500;AN=2;BaseQRankSum=1.616;ClippingRankSum=0.000;DP=56;ExcessHet=3.0103;FS=0.000;MLEAC=1;MLEAF=0.500;MQ=42.01;MQRankSum=-6.327;QD=26.91;ReadPosRankSum=-0.847;SOR=0.570	GT:AD:DP:GQ:PL	0/1:20,36:56:99:1535,0,726
3L	8326611	.	T	TCTC	1455.73	.	AC=1;AF=0.500;AN=2;BaseQRankSum=1.132;ClippingRankSum=0.000;DP=54;ExcessHet=3.0103;FS=0.000;MLEAC=1;MLEAF=0.500;MQ=42.01;MQRankSum=-6.276;QD=26.96;ReadPosRankSum=-0.986;SOR=0.591	GT:AD:DP:GQ:PL	0/1:20,34:54:99:1493,0,729
3L	8326614	.	TTAAC	T	1413.73	.	AC=1;AF=0.500;AN=2;BaseQRankSum=-0.018;ClippingRankSum=0.000;DP=56;ExcessHet=3.0103;FS=0.000;MLEAC=1;MLEAF=0.500;MQ=42.04;MQRankSum=-6.166;QD=25.25;ReadPosRankSum=-1.300;SOR=0.673	GT:AD:DP:GQ:PL	0/1:20,36:56:99:1451,0,732
3L	8326620	.	TTTTAGTTCAAAAC	T	1500.73	.	AC=1;AF=0.500;AN=2;BaseQRankSum=0.466;ClippingRankSum=0.000;DP=55;ExcessHet=3.0103;FS=1.106;MLEAC=1;MLEAF=0.500;MQ=42.01;MQRankSum=-6.056;QD=27.29;SOR=0.551	GT:AD:DP:GQ:PL	0/1:19,36:55:99:1538,0,684
3L	8326653	.	G	GTTGAAT	1408.73	.	AC=1;AF=0.500;AN=2;BaseQRankSum=1.494;ClippingRankSum=0.000;DP=47;ExcessHet=3.0103;FS=0.000;MLEAC=1;MLEAF=0.500;MQ=41.99;MQRankSum=-4.983;QD=29.97;ReadPosRankSum=-2.203;SOR=0.833	GT:AD:DP:GQ:PL	0/1:15,32:47:99:1446,0,546
3L	8326661	.	A	G	1326.77	.	AC=1;AF=0.500;AN=2;BaseQRankSum=0.048;ClippingRankSum=0.000;DP=48;ExcessHet=3.0103;FS=1.319;MLEAC=1;MLEAF=0.500;MQ=42.22;MQRankSum=-4.153;QD=27.64;ReadPosRankSum=-2.235;SOR=1.051	GT:AD:DP:GQ:PL	0/1:14,34:48:99:1355,0,468
3L	8326726	.	A	C	941.77	.	AC=1;AF=0.500;AN=2;BaseQRankSum=-0.711;ClippingRankSum=0.000;DP=51;ExcessHet=3.0103;FS=3.073;MLEAC=1;MLEAF=0.500;MQ=43.22;MQRankSum=-2.022;QD=18.47;ReadPosRankSum=-0.069;SOR=0.301	GT:AD:DP:GQ:PL	0/1:11,40:51:99:970,0,151
3L	8326939	.	G	C	1821.77	.	AC=2;AF=1.00;AN=2;DP=41;ExcessHet=3.0103;FS=0.000;MLEAC=2;MLEAF=1.00;MQ=43.47;QD=29.66;SOR=1.206	GT:AD:DP:GQ:PL	1/1:0,41:41:99:1850,126,0
3L	8326940	.	T	C	1821.77	.	AC=2;AF=1.00;AN=2;DP=41;ExcessHet=3.0103;FS=0.000;MLEAC=2;MLEAF=1.00;MQ=43.47;QD=25.01;SOR=1.206	GT:AD:DP:GQ:PL	1/1:0,41:41:99:1850,126,0
3L	8327122	.	A	C	1487.77	.	AC=1;AF=0.500;AN=2;BaseQRankSum=-1.613;ClippingRankSum=0.000;DP=59;ExcessHet=3.0103;FS=1.176;MLEAC=1;MLEAF=0.500;MQ=43.56;MQRankSum=1.770;QD=25.65;ReadPosRankSum=-1.689;SOR=1.085	GT:AD:DP:GQ:PL	0/1:16,42:58:99:1516,0,259
3L	8327125	.	CA	C	516.73	.	AC=1;AF=0.500;AN=2;BaseQRankSum=0.345;ClippingRankSum=0.000;DP=58;ExcessHet=3.0103;FS=2.481;MLEAC=1;MLEAF=0.500;MQ=43.55;MQRankSum=1.294;QD=9.75;ReadPosRankSum=-1.127;SOR=1.148	GT:AD:DP:GQ:PL	0/1:18,35:53:99:554,0,648
3L	8327277	.	T	C	1885.77	.	AC=1;AF=0.500;AN=2;BaseQRankSum=-3.614;ClippingRankSum=0.000;DP=59;ExcessHet=3.0103;FS=0.000;MLEAC=1;MLEAF=0.500;MQ=43.92;MQRankSum=-0.652;QD=31.96;ReadPosRankSum=-0.231;SOR=0.622	GT:AD:DP:GQ:PL	0/1:11,48:59:99:1914,0,350
3L	8327289	.	T	A	1900.77	.	AC=1;AF=0.500;AN=2;BaseQRankSum=-1.005;ClippingRankSum=0.000;DP=61;ExcessHet=3.0103;FS=1.198;MLEAC=1;MLEAF=0.500;MQ=43.92;MQRankSum=-0.676;QD=31.16;ReadPosRankSum=0.196;SOR=0.909	GT:AD:DP:GQ:PL	0/1:12,49:61:99:1929,0,374
3L	8327321	.	T	C	1009.77	.	AC=1;AF=0.500;AN=2;BaseQRankSum=-4.753;ClippingRankSum=0.000;DP=61;ExcessHet=3.0103;FS=1.094;MLEAC=1;MLEAF=0.500;MQ=43.92;MQRankSum=-0.824;QD=16.55;ReadPosRankSum=0.797;SOR=0.529	GT:AD:DP:GQ:PL	0/1:16,45:61:99:1038,0,281
3L	8327388	.	A	T	922.77	.	AC=1;AF=0.500;AN=2;BaseQRankSum=-1.771;ClippingRankSum=0.000;DP=56;ExcessHet=3.0103;FS=1.196;MLEAC=1;MLEAF=0.500;MQ=43.91;MQRankSum=-0.834;QD=16.48;ReadPosRankSum=-1.302;SOR=0.454	GT:AD:DP:GQ:PL	0/1:15,41:56:99:951,0,252
3L	8328031	.	T	A	171.77	.	AC=1;AF=0.500;AN=2;BaseQRankSum=-1.576;ClippingRankSum=0.000;DP=68;ExcessHet=3.0103;FS=1.129;MLEAC=1;MLEAF=0.500;MQ=44.00;MQRankSum=0.000;QD=2.53;ReadPosRankSum=1.158;SOR=0.971	GT:AD:DP:GQ:PL	0/1:53,15:68:99:200,0,1252
3L	8328131	.	G	A	537.77	.	AC=1;AF=0.500;AN=2;BaseQRankSum=0.669;ClippingRankSum=0.000;DP=64;ExcessHet=3.0103;FS=1.091;MLEAC=1;MLEAF=0.500;MQ=43.97;MQRankSum=-1.564;QD=8.40;ReadPosRankSum=-0.927;SOR=0.908	GT:AD:DP:GQ:PL	0/1:46,18:64:99:566,0,3296
3L	8328145	.	GATA	G	491.73	.	AC=1;AF=0.500;AN=2;BaseQRankSum=-0.268;ClippingRankSum=0.000;DP=62;ExcessHet=3.0103;FS=0.000;MLEAC=1;MLEAF=0.500;MQ=43.97;MQRankSum=-1.659;QD=7.93;ReadPosRankSum=0.107;SOR=0.586	GT:AD:DP:GQ:PL	0/1:46,16:62:99:529,0,3323
3L	8328316	.	T	TA	125.73	.	AC=1;AF=0.500;AN=2;BaseQRankSum=-1.741;ClippingRankSum=0.000;DP=69;ExcessHet=3.0103;FS=0.000;MLEAC=1;MLEAF=0.500;MQ=43.94;MQRankSum=0.000;QD=2.03;ReadPosRankSum=-0.089;SOR=0.815	GT:AD:DP:GQ:PL	0/1:46,16:62:99:163,0,771
3L	8328364	.	G	GT	98.73	.	AC=1;AF=0.500;AN=2;BaseQRankSum=-0.594;ClippingRankSum=0.000;DP=65;ExcessHet=3.0103;FS=0.000;MLEAC=1;MLEAF=0.500;MQ=43.97;MQRankSum=0.000;QD=1.67;ReadPosRankSum=-1.266;SOR=0.573	GT:AD:DP:GQ:PL	0/1:45,14:59:99:136,0,780
3L	8328516	.	T	G	569.77	.	AC=1;AF=0.500;AN=2;BaseQRankSum=-1.244;ClippingRankSum=0.000;DP=45;ExcessHet=3.0103;FS=11.845;MLEAC=1;MLEAF=0.500;MQ=43.83;MQRankSum=1.110;QD=12.66;ReadPosRankSum=2.064;SOR=0.901	GT:AD:DP:GQ:PL	0/1:17,28:45:99:598,0,353
3L	8328546	.	T	C	719.77	.	AC=1;AF=0.500;AN=2;BaseQRankSum=-2.900;ClippingRankSum=0.000;DP=50;ExcessHet=3.0103;FS=14.514;MLEAC=1;MLEAF=0.500;MQ=43.85;MQRankSum=1.364;QD=14.40;ReadPosRankSum=1.155;SOR=0.746	GT:AD:DP:GQ:PL	0/1:16,34:50:99:748,0,303
3L	8328590	.	G	C	1546.77	.	AC=1;AF=0.500;AN=2;BaseQRankSum=-0.609;ClippingRankSum=0.000;DP=55;ExcessHet=3.0103;FS=12.119;MLEAC=1;MLEAF=0.500;MQ=43.86;MQRankSum=1.718;QD=28.12;ReadPosRankSum=-1.198;SOR=0.934	GT:AD:DP:GQ:PL	0/1:14,41:55:99:1575,0,656
3L	8328595	.	CAA	C	1575.73	.	AC=1;AF=0.500;AN=2;BaseQRankSum=0.222;ClippingRankSum=0.000;DP=55;ExcessHet=3.0103;FS=8.907;MLEAC=1;MLEAF=0.500;MQ=43.86;MQRankSum=1.609;QD=28.65;ReadPosRankSum=-0.303;SOR=0.900	GT:AD:DP:GQ:PL	0/1:15,40:55:99:1613,0,695
3L	8328605	.	A	T	1629.77	.	AC=1;AF=0.500;AN=2;BaseQRankSum=-2.117;ClippingRankSum=0.000;DP=58;ExcessHet=3.0103;FS=4.148;MLEAC=1;MLEAF=0.500;MQ=43.83;MQRankSum=2.218;QD=28.10;ReadPosRankSum=0.183;SOR=0.473	GT:AD:DP:GQ:PL	0/1:16,42:58:99:1658,0,714
3L	8328724	.	G	A	231.77	.	AC=1;AF=0.500;AN=2;BaseQRankSum=-1.240;ClippingRankSum=0.000;DP=51;ExcessHet=3.0103;FS=6.540;MLEAC=1;MLEAF=0.500;MQ=43.81;MQRankSum=-3.592;QD=4.54;ReadPosRankSum=0.000;SOR=0.903	GT:AD:DP:GQ:PL	0/1:36,15:51:99:260,0,852
3L	8328757	.	T	G	498.77	.	AC=1;AF=0.500;AN=2;BaseQRankSum=-1.947;ClippingRankSum=0.000;DP=53;ExcessHet=3.0103;FS=11.696;MLEAC=1;MLEAF=0.500;MQ=43.76;MQRankSum=-3.896;QD=9.41;ReadPosRankSum=0.591;SOR=1.000	GT:AD:DP:GQ:PL	0/1:37,16:53:99:527,0,1489
3L	8328771	.	A	AG	518.73	.	AC=1;AF=0.500;AN=2;BaseQRankSum=0.371;ClippingRankSum=0.000;DP=55;ExcessHet=3.0103;FS=8.545;MLEAC=1;MLEAF=0.500;MQ=43.77;MQRankSum=-3.994;QD=9.43;ReadPosRankSum=0.695;SOR=1.057	GT:AD:DP:GQ:PL	0/1:39,16:55:99:556,0,1540
3L	8328798	.	G	T	441.77	.	AC=1;AF=0.500;AN=2;BaseQRankSum=0.397;ClippingRankSum=0.000;DP=52;ExcessHet=3.0103;FS=9.342;MLEAC=1;MLEAF=0.500;MQ=43.66;MQRankSum=-4.987;QD=8.50;ReadPosRankSum=0.351;SOR=0.634	GT:AD:DP:GQ:PL	0/1:38,14:52:99:470,0,1595
3L	8328799	.	C	T	441.77	.	AC=1;AF=0.500;AN=2;BaseQRankSum=-2.376;ClippingRankSum=0.000;DP=52;ExcessHet=3.0103;FS=9.342;MLEAC=1;MLEAF=0.500;MQ=43.66;MQRankSum=-4.987;QD=8.50;ReadPosRankSum=0.248;SOR=0.634	GT:AD:DP:GQ:PL	0/1:38,14:52:99:470,0,1595
3L	8328824	.	C	A	678.77	.	AC=1;AF=0.500;AN=2;BaseQRankSum=0.129;ClippingRankSum=0.000;DP=64;ExcessHet=3.0103;FS=5.517;MLEAC=1;MLEAF=0.500;MQ=43.51;MQRankSum=-5.578;QD=10.61;ReadPosRankSum=-1.449;SOR=0.617	GT:AD:DP:GQ:PL	0/1:44,20:64:99:707,0,1787
3L	8328833	.	A	T	633.77	.	AC=1;AF=0.500;AN=2;BaseQRankSum=-1.929;ClippingRankSum=0.000;DP=63;ExcessHet=3.0103;FS=7.479;MLEAC=1;MLEAF=0.500;MQ=43.53;MQRankSum=-5.438;QD=10.06;ReadPosRankSum=-1.423;SOR=0.784	GT:AD:DP:GQ:PL	0/1:44,19:63:99:662,0,1832
3L	8328850	.	G	C	591.77	.	AC=1;AF=0.500;AN=2;BaseQRankSum=-0.845;ClippingRankSum=0.000;DP=61;ExcessHet=3.0103;FS=2.498;MLEAC=1;MLEAF=0.500;MQ=43.38;MQRankSum=-5.645;QD=9.70;ReadPosRankSum=-0.254;SOR=0.379	GT:AD:DP:GQ:PL	0/1:45,16:61:99:620,0,1835
3L	8328856	.	A	AC	504.73	.	AC=1;AF=0.500;AN=2;BaseQRankSum=-1.761;ClippingRankSum=0.000;DP=58;ExcessHet=3.0103;FS=2.494;MLEAC=1;MLEAF=0.500;MQ=43.35;MQRankSum=-5.462;QD=8.70;ReadPosRankSum=-0.226;SOR=0.392	GT:AD:DP:GQ:PL	0/1:42,16:58:99:542,0,1757
3L	8328887	.	AAAAAAAAGAATAAAAT	A	504.73	.	AC=1;AF=0.500;AN=2;BaseQRankSum=-0.614;ClippingRankSum=0.000;DP=69;ExcessHet=3.0103;FS=0.000;MLEAC=1;MLEAF=0.500;MQ=43.44;MQRankSum=-6.109;QD=7.42;ReadPosRankSum=0.875;SOR=0.613	GT:AD:DP:GQ:PL	0/1:51,17:68:99:542,0,2090
3L	8328943	.	T	A	246.77	.	AC=1;AF=0.500;AN=2;BaseQRankSum=-0.688;ClippingRankSum=0.000;DP=58;ExcessHet=3.0103;FS=0.000;MLEAC=1;MLEAF=0.500;MQ=43.40;MQRankSum=-5.734;QD=4.25;ReadPosRankSum=0.039;SOR=0.735	GT:AD:DP:GQ:PL	0/1:42,16:58:99:275,0,972
3L	8328971	.	GTTTTTA	G	2560.73	.	AC=2;AF=1.00;AN=2;DP=63;ExcessHet=3.0103;FS=0.000;MLEAC=2;MLEAF=1.00;MQ=43.53;QD=28.83;SOR=0.914	GT:AD:DP:GQ:PL	1/1:0,58:58:99:2598,175,0
3L	8329010	.	C	T	301.77	.	AC=1;AF=0.500;AN=2;BaseQRankSum=-0.267;ClippingRankSum=0.000;DP=68;ExcessHet=3.0103;FS=2.784;MLEAC=1;MLEAF=0.500;MQ=43.81;MQRankSum=-5.481;QD=4.44;ReadPosRankSum=0.587;SOR=0.891	GT:AD:DP:GQ:PL	0/1:56,12:68:99:330,0,2364
3L	8329013	.	T	C	303.77	.	AC=1;AF=0.500;AN=2;BaseQRankSum=-3.876;ClippingRankSum=0.000;DP=69;ExcessHet=3.0103;FS=2.753;MLEAC=1;MLEAF=0.500;MQ=43.82;MQRankSum=-5.527;QD=4.40;ReadPosRankSum=0.760;SOR=0.912	GT:AD:DP:GQ:PL	0/1:57,12:69:99:332,0,2357
3L	8329014	.	TA	T	294.73	.	AC=1;AF=0.500;AN=2;BaseQRankSum=-0.376;ClippingRankSum=0.000;DP=68;ExcessHet=3.0103;FS=2.725;MLEAC=1;MLEAF=0.500;MQ=43.81;MQRankSum=-5.481;QD=4.33;ReadPosRankSum=0.716;SOR=0.931	GT:AD:DP:GQ:PL	0/1:56,12:68:99:332,0,2357
3L	8329028	.	G	C	338.77	.	AC=1;AF=0.500;AN=2;BaseQRankSum=0.154;ClippingRankSum=0.000;DP=64;ExcessHet=3.0103;FS=2.711;MLEAC=1;MLEAF=0.500;MQ=43.69;MQRankSum=-5.486;QD=5.29;ReadPosRankSum=-0.618;SOR=1.114	GT:AD:DP:GQ:PL	0/1:51,13:64:99:367,0,2127
3L	8329081	.	AT	A	963.73	.	AC=1;AF=0.500;AN=2;BaseQRankSum=-0.645;ClippingRankSum=0.000;DP=64;ExcessHet=3.0103;FS=1.103;MLEAC=1;MLEAF=0.500;MQ=43.69;MQRankSum=4.128;QD=15.80;ReadPosRankSum=1.481;SOR=0.801	GT:AD:DP:GQ:PL	0/1:17,44:61:99:1001,0,472
3L	8329085	.	TA	T	345.73	.	AC=1;AF=0.500;AN=2;BaseQRankSum=0.805;ClippingRankSum=0.000;DP=63;ExcessHet=3.0103;FS=0.000;MLEAC=1;MLEAF=0.500;MQ=43.68;MQRankSum=-4.714;QD=5.58;ReadPosRankSum=-0.606;SOR=0.616	GT:AD:DP:GQ:PL	0/1:48,14:62:99:383,0,1933
3L	8329108	.	G	T	303.77	.	AC=1;AF=0.500;AN=2;BaseQRankSum=-0.536;ClippingRankSum=0.000;DP=65;ExcessHet=3.0103;FS=1.225;MLEAC=1;MLEAF=0.500;MQ=43.83;MQRankSum=-4.833;QD=4.67;ReadPosRankSum=1.582;SOR=0.976	GT:AD:DP:GQ:PL	0/1:53,12:65:99:332,0,2298
3L	8329110	.	A	G	312.77	.	AC=1;AF=0.500;AN=2;BaseQRankSum=-3.326;ClippingRankSum=0.000;DP=65;ExcessHet=3.0103;FS=1.188;MLEAC=1;MLEAF=0.500;MQ=43.83;MQRankSum=-4.833;QD=4.81;ReadPosRankSum=1.429;SOR=0.887	GT:AD:DP:GQ:PL	0/1:53,12:65:99:341,0,2224
3L	8329249	3L_8329249_SNP	C	T	242.77	.	AC=1;AF=0.500;AN=2;BaseQRankSum=-0.601;ClippingRankSum=0.000;DB;DP=61;ExcessHet=3.0103;FS=2.920;MLEAC=1;MLEAF=0.500;MQ=43.81;MQRankSum=-4.911;QD=3.98;ReadPosRankSum=0.385;SOR=1.201	GT:AD:DP:GQ:PL	0/1:50,11:61:99:271,0,2075
3L	8329251	.	A	G	242.77	.	AC=1;AF=0.500;AN=2;BaseQRankSum=-2.137;ClippingRankSum=0.000;DP=63;ExcessHet=3.0103;FS=1.355;MLEAC=1;MLEAF=0.500;MQ=43.81;MQRankSum=-5.003;QD=3.85;ReadPosRankSum=0.716;SOR=1.115	GT:AD:DP:GQ:PL	0/1:52,11:63:99:271,0,2075
3L	8329319	.	C	CTTATACA	2583.73	.	AC=2;AF=1.00;AN=2;DP=56;ExcessHet=3.0103;FS=0.000;MLEAC=2;MLEAF=1.00;MQ=43.76;QD=32.76;SOR=1.302	GT:AD:DP:GQ:PL	1/1:0,56:56:99:2621,177,0
3L	8329446	.	A	G	81.77	.	AC=1;AF=0.500;AN=2;BaseQRankSum=-1.939;ClippingRankSum=0.000;DP=53;ExcessHet=3.0103;FS=5.202;MLEAC=1;MLEAF=0.500;MQ=44.00;MQRankSum=0.000;QD=1.54;ReadPosRankSum=0.341;SOR=1.592	GT:AD:DP:GQ:PL	0/1:43,10:53:99:110,0,1038
3L	8329459	.	G	C	1568.77	.	AC=2;AF=1.00;AN=2;DP=53;ExcessHet=3.0103;FS=0.000;MLEAC=2;MLEAF=1.00;MQ=44.00;QD=29.60;SOR=0.808	GT:AD:DP:GQ:PL	1/1:0,53:53:99:1597,158,0
3L	8329511	.	G	C	204.77	.	AC=1;AF=0.500;AN=2;BaseQRankSum=3.157;ClippingRankSum=0.000;DP=47;ExcessHet=3.0103;FS=1.271;MLEAC=1;MLEAF=0.500;MQ=43.96;MQRankSum=-1.545;QD=4.45;ReadPosRankSum=-2.441;SOR=0.701	GT:AD:DP:GQ:PL	0/1:33,13:46:99:233,0,747
3L	8329597	.	A	T	2159.77	.	AC=2;AF=1.00;AN=2;DP=48;ExcessHet=3.0103;FS=0.000;MLEAC=2;MLEAF=1.00;MQ=43.96;QD=31.41;SOR=0.776	GT:AD:DP:GQ:PL	1/1:0,48:48:99:2188,147,0
3L	8329598	.	T	C	2159.77	.	AC=2;AF=1.00;AN=2;DP=48;ExcessHet=3.0103;FS=0.000;MLEAC=2;MLEAF=1.00;MQ=43.96;QD=30.76;SOR=0.693	GT:AD:DP:GQ:PL	1/1:0,48:48:99:2188,147,0
3L	8329600	.	A	G	2131.77	.	AC=2;AF=1.00;AN=2;DP=48;ExcessHet=3.0103;FS=0.000;MLEAC=2;MLEAF=1.00;MQ=43.96;QD=30.41;SOR=0.693	GT:AD:DP:GQ:PL	1/1:0,48:48:99:2160,144,0
3L	8329618	.	C	G	2143.77	.	AC=2;AF=1.00;AN=2;DP=49;ExcessHet=3.0103;FS=0.000;MLEAC=2;MLEAF=1.00;MQ=43.96;QD=32.84;SOR=0.733	GT:AD:DP:GQ:PL	1/1:0,49:49:99:2172,150,0
3L	8329762	.	A	G	2107.77	.	AC=2;AF=1.00;AN=2;DP=50;ExcessHet=3.0103;FS=0.000;MLEAC=2;MLEAF=1.00;MQ=43.96;QD=30.97;SOR=0.773	GT:AD:DP:GQ:PL	1/1:0,50:50:99:2136,153,0
3L	8329771	.	G	T	2115.77	.	AC=2;AF=1.00;AN=2;DP=52;ExcessHet=3.0103;FS=0.000;MLEAC=2;MLEAF=1.00;MQ=43.96;QD=24.99;SOR=0.770	GT:AD:DP:GQ:PL	1/1:0,52:52:99:2144,156,0
3L	8329894	.	A	T	116.77	.	AC=1;AF=0.500;AN=2;BaseQRankSum=-0.852;ClippingRankSum=0.000;DP=52;ExcessHet=3.0103;FS=0.000;MLEAC=1;MLEAF=0.500;MQ=44.00;MQRankSum=0.000;QD=2.34;ReadPosRankSum=0.067;SOR=0.819	GT:AD:DP:GQ:PL	0/1:39,11:50:99:145,0,922
3L	8329940	.	T	A	1266.77	.	AC=2;AF=1.00;AN=2;DP=50;ExcessHet=3.0103;FS=0.000;MLEAC=2;MLEAF=1.00;MQ=44.00;QD=25.85;SOR=1.007	GT:AD:DP:GQ:PL	1/1:0,49:49:99:1295,146,0
3L	8329960	.	T	A	1975.77	.	AC=2;AF=1.00;AN=2;DP=48;ExcessHet=3.0103;FS=0.000;MLEAC=2;MLEAF=1.00;MQ=44.00;QD=30.16;SOR=1.022	GT:AD:DP:GQ:PL	1/1:0,47:47:99:2004,141,0
3L	8329962	.	A	C	1975.77	.	AC=2;AF=1.00;AN=2;DP=46;ExcessHet=3.0103;FS=0.000;MLEAC=2;MLEAF=1.00;MQ=44.00;QD=31.22;SOR=1.154	GT:AD:DP:GQ:PL	1/1:0,45:45:99:2004,141,0
3L	8329984	.	A	C	1012.77	.	AC=2;AF=1.00;AN=2;DP=39;ExcessHet=3.0103;FS=0.000;MLEAC=2;MLEAF=1.00;MQ=44.00;QD=26.65;SOR=0.914	GT:AD:DP:GQ:PL	1/1:0,38:38:99:1041,114,0
3L	8330008	.	G	C	785.77	.	AC=1;AF=0.500;AN=2;BaseQRankSum=-1.058;ClippingRankSum=0.000;DP=47;ExcessHet=3.0103;FS=2.866;MLEAC=1;MLEAF=0.500;MQ=44.00;MQRankSum=0.000;QD=16.72;ReadPosRankSum=0.837;SOR=0.356	GT:AD:DP:GQ:PL	0/1:12,35:47:99:814,0,199
3L	8330220	.	T	A	127.77	.	AC=1;AF=0.500;AN=2;BaseQRankSum=-1.466;ClippingRankSum=0.000;DP=51;ExcessHet=3.0103;FS=0.000;MLEAC=1;MLEAF=0.500;MQ=43.90;MQRankSum=-2.542;QD=2.51;ReadPosRankSum=0.211;SOR=0.845	GT:AD:DP:GQ:PL	0/1:39,12:51:99:156,0,913
3L	8330247	.	G	A	383.77	.	AC=1;AF=0.500;AN=2;BaseQRankSum=0.457;ClippingRankSum=0.000;DP=50;ExcessHet=3.0103;FS=2.829;MLEAC=1;MLEAF=0.500;MQ=43.82;MQRankSum=-3.457;QD=7.68;ReadPosRankSum=-1.505;SOR=0.343	GT:AD:DP:GQ:PL	0/1:37,13:50:99:412,0,1556
3L	8330249	.	G	A	383.77	.	AC=1;AF=0.500;AN=2;BaseQRankSum=-0.478;ClippingRankSum=0.000;DP=49;ExcessHet=3.0103;FS=4.952;MLEAC=1;MLEAF=0.500;MQ=43.82;MQRankSum=-3.811;QD=7.83;ReadPosRankSum=-0.683;SOR=0.543	GT:AD:DP:GQ:PL	0/1:38,11:49:99:412,0,1556
3L	8330253	.	T	G	315.77	.	AC=1;AF=0.500;AN=2;BaseQRankSum=-0.151;ClippingRankSum=0.000;DP=48;ExcessHet=3.0103;FS=3.119;MLEAC=1;MLEAF=0.500;MQ=43.82;MQRankSum=-3.763;QD=6.58;ReadPosRankSum=-1.018;SOR=0.561	GT:AD:DP:GQ:PL	0/1:37,11:48:99:344,0,1604
3L	8330255	.	T	A	319.77	.	AC=1;AF=0.500;AN=2;BaseQRankSum=-0.866;ClippingRankSum=0.000;DP=47;ExcessHet=3.0103;FS=3.103;MLEAC=1;MLEAF=0.500;MQ=43.81;MQRankSum=-3.713;QD=6.80;ReadPosRankSum=-1.169;SOR=0.580	GT:AD:DP:GQ:PL	0/1:36,11:47:99:348,0,1563
3L	8330264	.	G	A	244.77	.	AC=1;AF=0.500;AN=2;BaseQRankSum=1.474;ClippingRankSum=0.000;DP=43;ExcessHet=3.0103;FS=0.000;MLEAC=1;MLEAF=0.500;MQ=43.84;MQRankSum=-3.675;QD=5.69;ReadPosRankSum=-0.531;SOR=0.716	GT:AD:DP:GQ:PL	0/1:35,8:43:99:273,0,1426
3L	8330275	.	T	TTAG	182.73	.	AC=1;AF=0.500;AN=2;BaseQRankSum=1.593;ClippingRankSum=0.000;DP=42;ExcessHet=3.0103;FS=0.000;MLEAC=1;MLEAF=0.500;MQ=43.84;MQRankSum=-3.623;QD=4.35;ReadPosRankSum=-0.801;SOR=0.765	GT:AD:DP:GQ:PL	0/1:34,8:42:99:220,0,1389
3L	8330279	.	T	A	118.77	.	AC=1;AF=0.500;AN=2;BaseQRankSum=0.957;ClippingRankSum=0.000;DP=40;ExcessHet=3.0103;FS=0.000;MLEAC=1;MLEAF=0.500;MQ=43.83;MQRankSum=-4.189;QD=2.97;ReadPosRankSum=0.474;SOR=0.883	GT:AD:DP:GQ:PL	0/1:34,6:40:99:147,0,1431
3L	8330334	.	C	T	112.77	.	AC=1;AF=0.500;AN=2;BaseQRankSum=1.505;ClippingRankSum=0.000;DP=42;ExcessHet=3.0103;FS=1.721;MLEAC=1;MLEAF=0.500;MQ=43.84;MQRankSum=-4.307;QD=2.68;ReadPosRankSum=0.449;SOR=1.179	GT:AD:DP:GQ:PL	0/1:36,6:42:99:141,0,1536
3L	8330335	.	T	A	112.77	.	AC=1;AF=0.500;AN=2;BaseQRankSum=-0.150;ClippingRankSum=0.000;DP=43;ExcessHet=3.0103;FS=1.686;MLEAC=1;MLEAF=0.500;MQ=43.84;MQRankSum=-4.365;QD=2.62;ReadPosRankSum=0.456;SOR=1.112	GT:AD:DP:GQ:PL	0/1:37,6:43:99:141,0,1536
3L	8330337	.	T	A	112.77	.	AC=1;AF=0.500;AN=2;BaseQRankSum=-1.434;ClippingRankSum=0.000;DP=43;ExcessHet=3.0103;FS=1.686;MLEAC=1;MLEAF=0.500;MQ=43.84;MQRankSum=-4.365;QD=2.62;ReadPosRankSum=0.386;SOR=1.112	GT:AD:DP:GQ:PL	0/1:37,6:43:99:141,0,1536
3L	8330344	.	G	A	109.77	.	AC=1;AF=0.500;AN=2;BaseQRankSum=-0.130;ClippingRankSum=0.000;DP=43;ExcessHet=3.0103;FS=0.000;MLEAC=1;MLEAF=0.500;MQ=43.84;MQRankSum=-4.365;QD=2.55;ReadPosRankSum=0.438;SOR=0.978	GT:AD:DP:GQ:PL	0/1:37,6:43:99:138,0,1578
3L	8330346	.	T	G	112.77	.	AC=1;AF=0.500;AN=2;BaseQRankSum=1.114;ClippingRankSum=0.000;DP=41;ExcessHet=3.0103;FS=0.000;MLEAC=1;MLEAF=0.500;MQ=43.83;MQRankSum=-4.248;QD=2.75;ReadPosRankSum=0.000;SOR=0.829	GT:AD:DP:GQ:PL	0/1:35,6:41:99:141,0,1536
3L	8330387	.	C	A	47.77	.	AC=1;AF=0.500;AN=2;BaseQRankSum=-1.968;ClippingRankSum=0.000;DP=40;ExcessHet=3.0103;FS=0.000;MLEAC=1;MLEAF=0.500;MQ=44.00;MQRankSum=0.000;QD=1.22;ReadPosRankSum=-0.592;SOR=0.443	GT:AD:DP:GQ:PL	0/1:31,8:39:76:76,0,767
3L	8330569	.	A	C	1479.77	.	AC=2;AF=1.00;AN=2;DP=35;ExcessHet=3.0103;FS=0.000;MLEAC=2;MLEAF=1.00;MQ=43.92;QD=27.70;SOR=1.483	GT:AD:DP:GQ:PL	1/1:0,35:35:99:1508,108,0
3L	8330578	.	A	C	1390.77	.	AC=2;AF=1.00;AN=2;DP=33;ExcessHet=3.0103;FS=0.000;MLEAC=2;MLEAF=1.00;MQ=43.91;QD=27.11;SOR=1.542	GT:AD:DP:GQ:PL	1/1:0,33:33:99:1419,99,0
3L	8330604	3L_8330604_SNP	C	A	1961.77	.	AC=2;AF=1.00;AN=2;DB;DP=45;ExcessHet=3.0103;FS=0.000;MLEAC=2;MLEAF=1.00;MQ=44.00;QD=32.77;SOR=1.414	GT:AD:DP:GQ:PL	1/1:0,45:45:99:1990,138,0
3L	8330606	.	T	C	1961.77	.	AC=2;AF=1.00;AN=2;DP=46;ExcessHet=3.0103;FS=0.000;MLEAC=2;MLEAF=1.00;MQ=44.00;QD=33.02;SOR=1.329	GT:AD:DP:GQ:PL	1/1:0,46:46:99:1990,138,0
3L	8330659	.	G	A	1052.98	.	AC=1;AF=0.500;AN=2;BaseQRankSum=2.106;ClippingRankSum=0.000;DP=50;ExcessHet=3.0103;FS=0.000;MLEAC=1;MLEAF=0.500;MQ=44.00;MQRankSum=0.000;QD=21.06;ReadPosRankSum=-1.280;SOR=0.883	GT:AD:DP:GQ:PL	0/1:6,44:50:13:1081,0,13
3L	8330749	.	A	T	48.77	.	AC=1;AF=0.500;AN=2;BaseQRankSum=0.706;ClippingRankSum=0.000;DP=63;ExcessHet=3.0103;FS=0.000;MLEAC=1;MLEAF=0.500;MQ=43.94;MQRankSum=0.620;QD=0.79;ReadPosRankSum=0.449;SOR=0.863	GT:AD:DP:GQ:PL	0/1:53,9:62:77:77,0,1251
3L	8330795	.	A	G	1028.77	.	AC=1;AF=0.500;AN=2;BaseQRankSum=-2.224;ClippingRankSum=0.000;DP=58;ExcessHet=3.0103;FS=1.266;MLEAC=1;MLEAF=0.500;MQ=43.93;MQRankSum=-0.706;QD=18.05;ReadPosRankSum=-0.730;SOR=1.038	GT:AD:DP:GQ:PL	0/1:12,45:57:99:1057,0,177
3L	8330812	.	G	C	192.77	.	AC=1;AF=0.500;AN=2;BaseQRankSum=3.187;ClippingRankSum=0.000;DP=58;ExcessHet=3.0103;FS=4.521;MLEAC=1;MLEAF=0.500;MQ=43.93;MQRankSum=0.834;QD=3.32;ReadPosRankSum=1.120;SOR=0.726	GT:AD:DP:GQ:PL	0/1:44,14:58:99:221,0,985
3L	8330903	.	C	T	1083.77	.	AC=1;AF=0.500;AN=2;BaseQRankSum=0.724;ClippingRankSum=0.000;DP=55;ExcessHet=3.0103;FS=7.840;MLEAC=1;MLEAF=0.500;MQ=44.00;MQRankSum=0.000;QD=19.70;ReadPosRankSum=-0.128;SOR=0.729	GT:AD:DP:GQ:PL	0/1:10,45:55:99:1112,0,123
3L	8331095	.	T	A	1663.77	.	AC=1;AF=0.500;AN=2;BaseQRankSum=0.602;ClippingRankSum=0.000;DP=54;ExcessHet=3.0103;FS=2.839;MLEAC=1;MLEAF=0.500;MQ=43.87;MQRankSum=-0.490;QD=30.81;ReadPosRankSum=0.243;SOR=0.694	GT:AD:DP:GQ:PL	0/1:12,42:54:99:1692,0,490
3L	8331100	.	A	G	1632.77	.	AC=1;AF=0.500;AN=2;BaseQRankSum=0.810;ClippingRankSum=0.000;DP=53;ExcessHet=3.0103;FS=2.794;MLEAC=1;MLEAF=0.500;MQ=43.86;MQRankSum=-0.496;QD=30.81;ReadPosRankSum=1.946;SOR=0.634	GT:AD:DP:GQ:PL	0/1:12,41:53:99:1661,0,493
3L	8331503	.	G	A	1278.77	.	AC=2;AF=1.00;AN=2;DP=50;ExcessHet=3.0103;FS=0.000;MLEAC=2;MLEAF=1.00;MQ=43.92;QD=26.10;SOR=1.112	GT:AD:DP:GQ:PL	1/1:0,49:49:99:1307,146,0
3L	8331743	.	A	AATAT	2082.73	.	AC=2;AF=1.00;AN=2;DP=47;ExcessHet=3.0103;FS=0.000;MLEAC=2;MLEAF=1.00;MQ=43.83;QD=33.46;SOR=0.823	GT:AD:DP:GQ:PL	1/1:0,47:47:99:2120,144,0
3L	8331775	.	G	T	763.77	.	AC=1;AF=0.500;AN=2;BaseQRankSum=0.354;ClippingRankSum=0.000;DP=52;ExcessHet=3.0103;FS=1.131;MLEAC=1;MLEAF=0.500;MQ=43.77;MQRankSum=1.338;QD=14.98;ReadPosRankSum=-0.700;SOR=0.507	GT:AD:DP:GQ:PL	0/1:17,34:51:99:792,0,310
3L	8331799	.	T	G	2287.77	.	AC=2;AF=1.00;AN=2;DP=52;ExcessHet=3.0103;FS=0.000;MLEAC=2;MLEAF=1.00;MQ=43.77;QD=27.03;SOR=0.732	GT:AD:DP:GQ:PL	1/1:0,51:51:99:2316,157,0
3L	8331803	.	TTG	T	2339.73	.	AC=2;AF=1.00;AN=2;DP=52;ExcessHet=3.0103;FS=0.000;MLEAC=2;MLEAF=1.00;MQ=43.77;QD=33.42;SOR=0.732	GT:AD:DP:GQ:PL	1/1:0,51:51:99:2377,160,0
3L	8331817	.	T	C	2266.77	.	AC=2;AF=1.00;AN=2;DP=52;ExcessHet=3.0103;FS=0.000;MLEAC=2;MLEAF=1.00;MQ=43.81;QD=32.77;SOR=0.732	GT:AD:DP:GQ:PL	1/1:0,51:51:99:2295,154,0
3L	8331819	.	C	T	2266.77	.	AC=2;AF=1.00;AN=2;DP=52;ExcessHet=3.0103;FS=0.000;MLEAC=2;MLEAF=1.00;MQ=43.81;QD=29.84;SOR=0.732	GT:AD:DP:GQ:PL	1/1:0,51:51:99:2295,154,0
3L	8331831	.	C	G	285.77	.	AC=1;AF=0.500;AN=2;BaseQRankSum=-0.348;ClippingRankSum=0.000;DP=52;ExcessHet=3.0103;FS=4.020;MLEAC=1;MLEAF=0.500;MQ=43.81;MQRankSum=-1.693;QD=5.60;ReadPosRankSum=0.632;SOR=0.721	GT:AD:DP:GQ:PL	0/1:33,18:51:99:314,0,735
3L	8332112	.	GAGAA	G	110.73	.	AC=1;AF=0.500;AN=2;BaseQRankSum=-1.361;ClippingRankSum=0.000;DP=47;ExcessHet=3.0103;FS=0.000;MLEAC=1;MLEAF=0.500;MQ=43.71;MQRankSum=-0.091;QD=2.70;ReadPosRankSum=1.377;SOR=0.693	GT:AD:DP:GQ:PL	0/1:34,7:41:99:148,0,1783
3L	8332119	.	A	T	119.77	.	AC=1;AF=0.500;AN=2;BaseQRankSum=-0.466;ClippingRankSum=0.000;DP=46;ExcessHet=3.0103;FS=1.448;MLEAC=1;MLEAF=0.500;MQ=43.66;MQRankSum=-0.630;QD=2.85;ReadPosRankSum=-2.311;SOR=1.002	GT:AD:DP:GQ:PL	0/1:33,9:42:99:148,0,1783
3L	8332158	.	T	C	169.77	.	AC=1;AF=0.500;AN=2;BaseQRankSum=-0.515;ClippingRankSum=0.000;DP=44;ExcessHet=3.0103;FS=4.854;MLEAC=1;MLEAF=0.500;MQ=43.56;MQRankSum=-0.738;QD=3.95;ReadPosRankSum=-1.545;SOR=1.417	GT:AD:DP:GQ:PL	0/1:31,12:43:99:198,0,716
3L	8332495	.	G	T	848.77	.	AC=1;AF=0.500;AN=2;BaseQRankSum=-1.235;ClippingRankSum=0.000;DP=48;ExcessHet=3.0103;FS=1.346;MLEAC=1;MLEAF=0.500;MQ=43.73;MQRankSum=-0.496;QD=17.68;ReadPosRankSum=0.658;SOR=0.426	GT:AD:DP:GQ:PL	0/1:11,37:48:99:877,0,161
3L	8332626	.	T	G	1137.77	.	AC=1;AF=0.500;AN=2;BaseQRankSum=-3.195;ClippingRankSum=0.000;DP=71;ExcessHet=3.0103;FS=7.641;MLEAC=1;MLEAF=0.500;MQ=43.55;MQRankSum=-1.863;QD=16.25;ReadPosRankSum=-1.463;SOR=0.940	GT:AD:DP:GQ:PL	0/1:18,52:70:99:1166,0,301
3L	8332667	.	A	C	1158.77	.	AC=1;AF=0.500;AN=2;BaseQRankSum=1.055;ClippingRankSum=0.000;DP=65;ExcessHet=3.0103;FS=6.454;MLEAC=1;MLEAF=0.500;MQ=43.64;MQRankSum=-1.790;QD=18.11;ReadPosRankSum=-0.359;SOR=0.188	GT:AD:DP:GQ:PL	0/1:14,50:64:99:1187,0,180
3L	8332754	.	TCCAC	T	1662.73	.	AC=1;AF=0.500;AN=2;BaseQRankSum=-2.031;ClippingRankSum=0.000;DP=46;ExcessHet=3.0103;FS=0.000;MLEAC=1;MLEAF=0.500;MQ=43.81;MQRankSum=-0.614;QD=26.93;ReadPosRankSum=-1.002;SOR=1.151	GT:AD:DP:GQ:PL	0/1:4,40:44:99:1700,0,310
3L	8332759	.	TCG	T	1662.73	.	AC=1;AF=0.500;AN=2;BaseQRankSum=-2.404;ClippingRankSum=0.000;DP=47;ExcessHet=3.0103;FS=0.000;MLEAC=1;MLEAF=0.500;MQ=43.81;MQRankSum=-0.686;QD=30.15;ReadPosRankSum=-0.439;SOR=0.840	GT:AD:DP:GQ:PL	0/1:5,41:46:99:1700,0,310
3L	8332834	.	T	G	1670.77	.	AC=1;AF=0.500;AN=2;BaseQRankSum=1.752;ClippingRankSum=0.000;DP=57;ExcessHet=3.0103;FS=5.052;MLEAC=1;MLEAF=0.500;MQ=43.64;MQRankSum=-1.670;QD=29.31;ReadPosRankSum=-0.683;SOR=0.855	GT:AD:DP:GQ:PL	0/1:11,46:57:99:1699,0,307
3L	8332858	.	G	A	1540.77	.	AC=1;AF=0.500;AN=2;BaseQRankSum=1.450;ClippingRankSum=0.000;DP=49;ExcessHet=3.0103;FS=5.008;MLEAC=1;MLEAF=0.500;MQ=43.54;MQRankSum=-2.101;QD=31.44;ReadPosRankSum=-0.023;SOR=1.139	GT:AD:DP:GQ:PL	0/1:12,37:49:99:1569,0,607
3L	8332875	.	A	G	1489.77	.	AC=1;AF=0.500;AN=2;BaseQRankSum=-0.695;ClippingRankSum=0.000;DP=48;ExcessHet=3.0103;FS=7.535;MLEAC=1;MLEAF=0.500;MQ=43.53;MQRankSum=-2.136;QD=31.04;ReadPosRankSum=-0.500;SOR=1.449	GT:AD:DP:GQ:PL	0/1:12,36:48:99:1518,0,613
3L	8332880	.	AC	A	1602.73	.	AC=1;AF=0.500;AN=2;BaseQRankSum=1.318;ClippingRankSum=0.000;DP=53;ExcessHet=3.0103;FS=7.598;MLEAC=1;MLEAF=0.500;MQ=43.57;MQRankSum=-1.977;QD=30.24;ReadPosRankSum=-0.999;SOR=1.580	GT:AD:DP:GQ:PL	0/1:12,41:53:99:1640,0,598
3L	8332882	.	AAGGCATACTAAC	A	1602.73	.	AC=1;AF=0.500;AN=2;BaseQRankSum=0.080;ClippingRankSum=0.000;DP=54;ExcessHet=3.0103;FS=7.458;MLEAC=1;MLEAF=0.500;MQ=43.58;MQRankSum=-1.949;QD=29.68;ReadPosRankSum=-1.134;SOR=1.459	GT:AD:DP:GQ:PL	0/1:12,42:54:99:1640,0,598
3L	8332961	.	A	G	1466.77	.	AC=1;AF=0.500;AN=2;BaseQRankSum=0.287;ClippingRankSum=0.000;DP=42;ExcessHet=3.0103;FS=0.000;MLEAC=1;MLEAF=0.500;MQ=43.60;MQRankSum=-1.239;QD=34.92;ReadPosRankSum=-0.252;SOR=1.061	GT:AD:DP:GQ:PL	0/1:6,36:42:99:1495,0,272
3L	8332971	.	C	T	1447.77	.	AC=1;AF=0.500;AN=2;BaseQRankSum=2.364;ClippingRankSum=0.000;DP=41;ExcessHet=3.0103;FS=0.000;MLEAC=1;MLEAF=0.500;MQ=43.64;MQRankSum=-1.157;QD=31.72;ReadPosRankSum=-0.609;SOR=0.869	GT:AD:DP:GQ:PL	0/1:6,35:41:99:1476,0,275
3L	8332974	.	T	A	1423.77	.	AC=1;AF=0.500;AN=2;BaseQRankSum=1.160;ClippingRankSum=0.000;DP=40;ExcessHet=3.0103;FS=0.000;MLEAC=1;MLEAF=0.500;MQ=43.71;MQRankSum=-1.071;QD=30.22;ReadPosRankSum=-0.625;SOR=0.941	GT:AD:DP:GQ:PL	0/1:6,34:40:99:1452,0,278
3L	8332982	.	A	C	1362.77	.	AC=1;AF=0.500;AN=2;BaseQRankSum=0.738;ClippingRankSum=0.000;DP=40;ExcessHet=3.0103;FS=0.000;MLEAC=1;MLEAF=0.500;MQ=43.75;MQRankSum=-0.959;QD=34.07;ReadPosRankSum=-0.628;SOR=1.085	GT:AD:DP:GQ:PL	0/1:6,34:40:99:1391,0,281
3L	8333417	.	T	C	138.77	.	AC=1;AF=0.500;AN=2;BaseQRankSum=-1.607;ClippingRankSum=0.000;DP=52;ExcessHet=3.0103;FS=4.983;MLEAC=1;MLEAF=0.500;MQ=43.87;MQRankSum=0.994;QD=2.67;ReadPosRankSum=0.441;SOR=0.223	GT:AD:DP:GQ:PL	0/1:40,12:52:99:167,0,881
3L	8333713	.	T	C	1286.77	.	AC=1;AF=0.500;AN=2;BaseQRankSum=1.031;ClippingRankSum=0.000;DP=67;ExcessHet=3.0103;FS=3.072;MLEAC=1;MLEAF=0.500;MQ=43.02;MQRankSum=-2.586;QD=19.50;ReadPosRankSum=-1.612;SOR=0.285	GT:AD:DP:GQ:PL	0/1:10,56:66:71:1315,0,71
3L	8333734	.	G	A	2018.77	.	AC=1;AF=0.500;AN=2;BaseQRankSum=0.929;ClippingRankSum=0.000;DP=61;ExcessHet=3.0103;FS=1.435;MLEAC=1;MLEAF=0.500;MQ=42.76;MQRankSum=-2.897;QD=33.65;ReadPosRankSum=-0.787;SOR=0.390	GT:AD:DP:GQ:PL	0/1:9,51:60:99:2047,0,224
3L	8333739	.	AC	A	1864.73	.	AC=1;AF=0.500;AN=2;BaseQRankSum=-0.511;ClippingRankSum=0.000;DP=59;ExcessHet=3.0103;FS=1.429;MLEAC=1;MLEAF=0.500;MQ=42.54;MQRankSum=-3.233;QD=33.90;ReadPosRankSum=-0.228;SOR=0.432	GT:AD:DP:GQ:PL	0/1:9,46:55:99:1902,0,240
3L	8333743	.	A	T	1873.77	.	AC=1;AF=0.500;AN=2;BaseQRankSum=-1.158;ClippingRankSum=0.000;DP=57;ExcessHet=3.0103;FS=1.429;MLEAC=1;MLEAF=0.500;MQ=42.54;MQRankSum=-3.233;QD=34.07;ReadPosRankSum=0.114;SOR=0.432	GT:AD:DP:GQ:PL	0/1:9,46:55:99:1902,0,240
3L	8333747	.	A	T	1873.77	.	AC=1;AF=0.500;AN=2;BaseQRankSum=1.462;ClippingRankSum=0.000;DP=57;ExcessHet=3.0103;FS=1.429;MLEAC=1;MLEAF=0.500;MQ=42.54;MQRankSum=-3.233;QD=34.07;ReadPosRankSum=0.535;SOR=0.432	GT:AD:DP:GQ:PL	0/1:9,46:55:99:1902,0,240
3L	8333756	.	A	C	1877.77	.	AC=1;AF=0.500;AN=2;BaseQRankSum=-0.411;ClippingRankSum=0.000;DP=58;ExcessHet=3.0103;FS=1.639;MLEAC=1;MLEAF=0.500;MQ=42.43;MQRankSum=-2.890;QD=30.11;ReadPosRankSum=-0.500;SOR=0.346	GT:AD:DP:GQ:PL	0/1:7,46:53:99:1906,0,197
3L	8333760	.	A	AT	2212.73	.	AC=1;AF=0.500;AN=2;BaseQRankSum=2.641;ClippingRankSum=0.000;DP=57;ExcessHet=3.0103;FS=1.629;MLEAC=1;MLEAF=0.500;MQ=42.36;MQRankSum=-2.945;QD=29.94;ReadPosRankSum=-0.215;SOR=0.375	GT:AD:DP:GQ:PL	0/1:7,50:57:99:2250,0,128
3L	8333768	.	A	G	2125.77	.	AC=1;AF=0.500;AN=2;BaseQRankSum=0.000;ClippingRankSum=0.000;DP=59;ExcessHet=3.0103;FS=1.688;MLEAC=1;MLEAF=0.500;MQ=42.23;MQRankSum=-3.098;QD=31.08;ReadPosRankSum=-0.690;SOR=0.370	GT:AD:DP:GQ:PL	0/1:6,53:59:92:2154,0,92
3L	8333778	.	T	TC	2133.73	.	AC=1;AF=0.500;AN=2;BaseQRankSum=0.578;ClippingRankSum=0.000;DP=58;ExcessHet=3.0103;FS=0.000;MLEAC=1;MLEAF=0.500;MQ=42.13;MQRankSum=-3.617;QD=31.37;ReadPosRankSum=0.884;SOR=0.589	GT:AD:DP:GQ:PL	0/1:7,51:58:99:2171,0,134
3L	8333781	.	A	C	2115.77	.	AC=1;AF=0.500;AN=2;BaseQRankSum=-2.539;ClippingRankSum=0.000;DP=58;ExcessHet=3.0103;FS=0.000;MLEAC=1;MLEAF=0.500;MQ=42.15;MQRankSum=-3.613;QD=35.30;ReadPosRankSum=0.992;SOR=0.589	GT:AD:DP:GQ:PL	0/1:7,51:58:99:2144,0,137
3L	8333782	.	A	C	2115.77	.	AC=1;AF=0.500;AN=2;BaseQRankSum=-1.054;ClippingRankSum=0.000;DP=58;ExcessHet=3.0103;FS=0.000;MLEAC=1;MLEAF=0.500;MQ=42.15;MQRankSum=-3.613;QD=27.44;ReadPosRankSum=1.015;SOR=0.589	GT:AD:DP:GQ:PL	0/1:7,51:58:99:2144,0,137
3L	8333787	.	G	A	2073.77	.	AC=1;AF=0.500;AN=2;BaseQRankSum=-0.241;ClippingRankSum=0.000;DP=59;ExcessHet=3.0103;FS=0.000;MLEAC=1;MLEAF=0.500;MQ=42.18;MQRankSum=-3.613;QD=32.66;ReadPosRankSum=1.194;SOR=0.589	GT:AD:DP:GQ:PL	0/1:7,51:58:99:2102,0,140
3L	8333806	.	C	CT	2131.73	.	AC=1;AF=0.500;AN=2;BaseQRankSum=-0.897;ClippingRankSum=0.000;DP=61;ExcessHet=3.0103;FS=3.728;MLEAC=1;MLEAF=0.500;MQ=42.24;MQRankSum=-3.546;QD=24.58;ReadPosRankSum=0.739;SOR=0.343	GT:AD:DP:GQ:PL	0/1:7,52:59:99:2169,0,135
3L	8333808	.	A	AGGCACTTAT	2257.73	.	AC=1;AF=0.500;AN=2;BaseQRankSum=-1.165;ClippingRankSum=0.000;DP=59;ExcessHet=3.0103;FS=3.728;MLEAC=1;MLEAF=0.500;MQ=42.18;MQRankSum=-3.546;QD=24.22;ReadPosRankSum=0.727;SOR=0.343	GT:AD:DP:GQ:PL	0/1:7,52:59:99:2295,0,126
3L	8333810	.	A	T	2236.77	.	AC=1;AF=0.500;AN=2;BaseQRankSum=1.372;ClippingRankSum=0.000;DP=57;ExcessHet=3.0103;FS=3.739;MLEAC=1;MLEAF=0.500;MQ=42.27;MQRankSum=-3.321;QD=30.44;ReadPosRankSum=0.791;SOR=0.348	GT:AD:DP:GQ:PL	0/1:7,50:57:99:2265,0,156
3L	8333815	3L_8333815_SNP	A	T	1912.77	.	AC=1;AF=0.500;AN=2;BaseQRankSum=-0.227;ClippingRankSum=0.000;DB;DP=55;ExcessHet=3.0103;FS=3.422;MLEAC=1;MLEAF=0.500;MQ=42.36;MQRankSum=-3.351;QD=34.78;ReadPosRankSum=1.409;SOR=0.668	GT:AD:DP:GQ:PL	0/1:8,47:55:99:1941,0,180
3L	8333867	.	T	G	76.77	.	AC=1;AF=0.500;AN=2;BaseQRankSum=-0.306;ClippingRankSum=0.000;DP=54;ExcessHet=3.0103;FS=0.000;MLEAC=1;MLEAF=0.500;MQ=43.08;MQRankSum=1.869;QD=1.42;ReadPosRankSum=1.597;SOR=0.804	GT:AD:DP:GQ:PL	0/1:48,6:54:99:105,0,1957
3L	8333873	.	T	A	109.77	.	AC=1;AF=0.500;AN=2;BaseQRankSum=1.753;ClippingRankSum=0.000;DP=54;ExcessHet=3.0103;FS=0.000;MLEAC=1;MLEAF=0.500;MQ=43.19;MQRankSum=1.889;QD=2.03;ReadPosRankSum=0.850;SOR=0.854	GT:AD:DP:GQ:PL	0/1:47,7:54:99:138,0,1954
3L	8333887	.	T	C	46.77	.	AC=1;AF=0.500;AN=2;BaseQRankSum=-0.207;ClippingRankSum=0.000;DP=58;ExcessHet=3.0103;FS=0.000;MLEAC=1;MLEAF=0.500;MQ=43.39;MQRankSum=1.991;QD=0.81;ReadPosRankSum=0.129;SOR=0.732	GT:AD:DP:GQ:PL	0/1:49,9:58:75:75,0,1207
3L	8334277	.	G	A	195.77	.	AC=1;AF=0.500;AN=2;BaseQRankSum=1.873;ClippingRankSum=0.000;DP=62;ExcessHet=3.0103;FS=6.519;MLEAC=1;MLEAF=0.500;MQ=43.92;MQRankSum=0.797;QD=3.16;ReadPosRankSum=-0.311;SOR=1.195	GT:AD:DP:GQ:PL	0/1:48,14:62:99:224,0,1173
3L	8334337	.	T	C	169.77	.	AC=1;AF=0.500;AN=2;BaseQRankSum=-1.651;ClippingRankSum=0.000;DP=59;ExcessHet=3.0103;FS=4.188;MLEAC=1;MLEAF=0.500;MQ=44.00;MQRankSum=0.000;QD=2.88;ReadPosRankSum=1.444;SOR=1.341	GT:AD:DP:GQ:PL	0/1:44,15:59:99:198,0,1087
3L	8334404	.	C	T	100.77	.	AC=1;AF=0.500;AN=2;BaseQRankSum=1.769;ClippingRankSum=0.000;DP=54;ExcessHet=3.0103;FS=5.291;MLEAC=1;MLEAF=0.500;MQ=44.00;MQRankSum=0.000;QD=1.94;ReadPosRankSum=-0.141;SOR=1.576	GT:AD:DP:GQ:PL	0/1:42,10:52:99:129,0,792
3L	8334472	.	GT	G	64.73	.	AC=1;AF=0.500;AN=2;BaseQRankSum=0.977;ClippingRankSum=0.000;DP=58;ExcessHet=3.0103;FS=0.000;MLEAC=1;MLEAF=0.500;MQ=44.00;MQRankSum=0.000;QD=1.12;ReadPosRankSum=-0.898;SOR=0.534	GT:AD:DP:GQ:PL	0/1:49,9:58:99:102,0,1214
3L	8334493	.	T	C	80.77	.	AC=1;AF=0.500;AN=2;BaseQRankSum=0.091;ClippingRankSum=0.000;DP=56;ExcessHet=3.0103;FS=1.399;MLEAC=1;MLEAF=0.500;MQ=44.00;MQRankSum=0.000;QD=1.44;ReadPosRankSum=-0.075;SOR=0.357	GT:AD:DP:GQ:PL	0/1:46,10:56:99:109,0,1074
3L	8334506	.	G	C	56.77	.	AC=1;AF=0.500;AN=2;BaseQRankSum=0.604;ClippingRankSum=0.000;DP=56;ExcessHet=3.0103;FS=3.089;MLEAC=1;MLEAF=0.500;MQ=44.00;MQRankSum=0.000;QD=1.01;ReadPosRankSum=0.920;SOR=0.307	GT:AD:DP:GQ:PL	0/1:46,10:56:85:85,0,1033
3L	8334517	.	C	A	102.77	.	AC=1;AF=0.500;AN=2;BaseQRankSum=1.943;ClippingRankSum=0.000;DP=58;ExcessHet=3.0103;FS=0.000;MLEAC=1;MLEAF=0.500;MQ=44.00;MQRankSum=0.000;QD=1.77;ReadPosRankSum=0.973;SOR=0.569	GT:AD:DP:GQ:PL	0/1:47,11:58:99:131,0,1096
3L	8334695	.	C	G	142.77	.	AC=1;AF=0.500;AN=2;BaseQRankSum=2.565;ClippingRankSum=0.000;DP=59;ExcessHet=3.0103;FS=11.810;MLEAC=1;MLEAF=0.500;MQ=43.71;MQRankSum=-1.819;QD=2.46;ReadPosRankSum=1.403;SOR=2.121	GT:AD:DP:GQ:PL	0/1:45,13:58:99:171,0,969
3L	8334794	.	CTAAACATATAAACA	C	448.73	.	AC=1;AF=0.500;AN=2;BaseQRankSum=-0.075;ClippingRankSum=0.000;DP=65;ExcessHet=3.0103;FS=1.171;MLEAC=1;MLEAF=0.500;MQ=43.63;MQRankSum=-1.752;QD=7.12;ReadPosRankSum=0.267;SOR=1.016	GT:AD:DP:GQ:PL	0/1:48,15:63:99:486,0,7731
3L	8334813	.	A	G	469.77	.	AC=1;AF=0.500;AN=2;BaseQRankSum=1.609;ClippingRankSum=0.000;DP=59;ExcessHet=3.0103;FS=1.150;MLEAC=1;MLEAF=0.500;MQ=43.71;MQRankSum=-1.674;QD=7.96;SOR=0.871	GT:AD:DP:GQ:PL	0/1:44,15:59:99:498,0,7471
3L	8335050	.	A	T	74.77	.	AC=1;AF=0.500;AN=2;BaseQRankSum=0.736;ClippingRankSum=0.000;DP=59;ExcessHet=3.0103;FS=1.500;MLEAC=1;MLEAF=0.500;MQ=43.97;MQRankSum=0.497;QD=1.27;ReadPosRankSum=-0.800;SOR=1.058	GT:AD:DP:GQ:PL	0/1:49,10:59:99:103,0,1211
3L	8335351	.	A	G	321.77	.	AC=1;AF=0.500;AN=2;BaseQRankSum=-0.501;ClippingRankSum=0.000;DP=64;ExcessHet=3.0103;FS=1.215;MLEAC=1;MLEAF=0.500;MQ=43.94;MQRankSum=-1.007;QD=5.11;ReadPosRankSum=1.221;SOR=1.075	GT:AD:DP:GQ:PL	0/1:50,13:63:99:350,0,1933
3L	8335376	.	A	C	273.77	.	AC=1;AF=0.500;AN=2;BaseQRankSum=-1.175;ClippingRankSum=0.000;DP=69;ExcessHet=3.0103;FS=0.000;MLEAC=1;MLEAF=0.500;MQ=43.94;MQRankSum=-1.092;QD=4.03;ReadPosRankSum=0.928;SOR=0.652	GT:AD:DP:GQ:PL	0/1:55,13:68:99:302,0,2263
3L	8335390	.	GT	G	455.73	.	AC=1;AF=0.500;AN=2;BaseQRankSum=1.120;ClippingRankSum=0.000;DP=62;ExcessHet=3.0103;FS=6.274;MLEAC=1;MLEAF=0.500;MQ=43.94;MQRankSum=-0.608;QD=7.86;ReadPosRankSum=-1.582;SOR=1.104	GT:AD:DP:GQ:PL	0/1:42,16:58:99:493,0,671
3L	8335412	.	G	C	111.77	.	AC=1;AF=0.500;AN=2;BaseQRankSum=1.017;ClippingRankSum=0.000;DP=60;ExcessHet=3.0103;FS=1.261;MLEAC=1;MLEAF=0.500;MQ=43.90;MQRankSum=-0.563;QD=1.86;ReadPosRankSum=-1.072;SOR=0.967	GT:AD:DP:GQ:PL	0/1:48,12:60:99:140,0,2022
3L	8335437	.	C	T	1714.77	.	AC=1;AF=0.500;AN=2;BaseQRankSum=1.856;ClippingRankSum=0.000;DP=57;ExcessHet=3.0103;FS=1.267;MLEAC=1;MLEAF=0.500;MQ=43.86;MQRankSum=1.622;QD=30.08;ReadPosRankSum=0.748;SOR=0.650	GT:AD:DP:GQ:PL	0/1:11,46:57:99:1743,0,323
3L	8335445	.	ATATTGTTGCT	A	228.73	.	AC=1;AF=0.500;AN=2;BaseQRankSum=-0.236;ClippingRankSum=0.000;DP=60;ExcessHet=3.0103;FS=0.000;MLEAC=1;MLEAF=0.500;MQ=43.90;MQRankSum=-2.338;QD=3.81;ReadPosRankSum=-0.278;SOR=0.619	GT:AD:DP:GQ:PL	0/1:50,10:60:99:266,0,2095
3L	8335451	.	T	C	1757.77	.	AC=1;AF=0.500;AN=2;BaseQRankSum=0.108;ClippingRankSum=0.000;DP=58;ExcessHet=3.0103;FS=0.000;MLEAC=1;MLEAF=0.500;MQ=43.90;MQRankSum=2.334;QD=30.31;ReadPosRankSum=-0.546;SOR=0.693	GT:AD:DP:GQ:PL	0/1:10,48:58:99:1786,0,275
3L	8335665	.	AAGTGTGTGTGTG	A	154.73	.	AC=1;AF=0.500;AN=2;BaseQRankSum=1.276;ClippingRankSum=0.000;DP=56;ExcessHet=3.0103;FS=0.000;MLEAC=1;MLEAF=0.500;MQ=43.93;MQRankSum=-3.423;QD=2.81;ReadPosRankSum=-1.211;SOR=0.509	GT:AD:DP:GQ:PL	0/1:47,8:55:99:192,0,7489
3L	8335688	.	GCACA	G	166.73	.	AC=1;AF=0.500;AN=2;BaseQRankSum=0.065;ClippingRankSum=0.000;DP=52;ExcessHet=3.0103;FS=0.000;MLEAC=1;MLEAF=0.500;MQ=43.92;MQRankSum=-3.312;QD=3.21;SOR=0.693	GT:AD:DP:GQ:PL	0/1:44,8:52:99:204,0,6823
3L	8336326	.	C	T	936.77	.	AC=1;AF=0.500;AN=2;BaseQRankSum=2.873;ClippingRankSum=0.000;DP=60;ExcessHet=3.0103;FS=3.877;MLEAC=1;MLEAF=0.500;MQ=44.00;MQRankSum=0.000;QD=15.61;ReadPosRankSum=0.514;SOR=0.336	GT:AD:DP:GQ:PL	0/1:19,41:60:99:965,0,296
3L	8336347	.	T	C	2866.77	.	AC=2;AF=1.00;AN=2;DP=65;ExcessHet=3.0103;FS=0.000;MLEAC=2;MLEAF=1.00;MQ=44.00;QD=26.73;SOR=1.249	GT:AD:DP:GQ:PL	1/1:0,65:65:99:2895,196,0
3L	8336348	.	T	A	2866.77	.	AC=2;AF=1.00;AN=2;DP=64;ExcessHet=3.0103;FS=0.000;MLEAC=2;MLEAF=1.00;MQ=44.00;QD=28.64;SOR=1.306	GT:AD:DP:GQ:PL	1/1:0,64:64:99:2895,196,0
3L	8336365	.	T	C	1630.77	.	AC=2;AF=1.00;AN=2;DP=61;ExcessHet=3.0103;FS=0.000;MLEAC=2;MLEAF=1.00;MQ=44.00;QD=26.73;SOR=1.197	GT:AD:DP:GQ:PL	1/1:0,61:61:99:1659,182,0
3L	8336383	.	A	T	2465.77	.	AC=2;AF=1.00;AN=2;DP=64;ExcessHet=3.0103;FS=0.000;MLEAC=2;MLEAF=1.00;MQ=44.00;QD=27.36;SOR=1.127	GT:AD:DP:GQ:PL	1/1:0,64:64:99:2494,192,0
3L	8336385	.	T	A	952.77	.	AC=1;AF=0.500;AN=2;BaseQRankSum=-1.214;ClippingRankSum=0.000;DP=62;ExcessHet=3.0103;FS=0.000;MLEAC=1;MLEAF=0.500;MQ=44.00;MQRankSum=0.000;QD=15.37;ReadPosRankSum=-0.687;SOR=0.793	GT:AD:DP:GQ:PL	0/1:20,42:62:99:981,0,379
3L	8336420	.	C	G	526.77	.	AC=1;AF=0.500;AN=2;BaseQRankSum=0.252;ClippingRankSum=0.000;DP=60;ExcessHet=3.0103;FS=0.000;MLEAC=1;MLEAF=0.500;MQ=44.00;MQRankSum=0.000;QD=8.78;ReadPosRankSum=-0.723;SOR=0.610	GT:AD:DP:GQ:PL	0/1:43,17:60:99:555,0,1803
3L	8336422	.	G	T	526.77	.	AC=1;AF=0.500;AN=2;BaseQRankSum=-0.876;ClippingRankSum=0.000;DP=61;ExcessHet=3.0103;FS=0.000;MLEAC=1;MLEAF=0.500;MQ=44.00;MQRankSum=0.000;QD=8.64;ReadPosRankSum=0.950;SOR=0.669	GT:AD:DP:GQ:PL	0/1:45,16:61:99:555,0,1803
3L	8336542	.	A	G	257.77	.	AC=1;AF=0.500;AN=2;BaseQRankSum=-1.405;ClippingRankSum=0.000;DP=52;ExcessHet=3.0103;FS=0.000;MLEAC=1;MLEAF=0.500;MQ=44.00;MQRankSum=0.000;QD=5.05;ReadPosRankSum=-1.299;SOR=0.545	GT:AD:DP:GQ:PL	0/1:35,16:51:99:286,0,825
3L	8336730	.	A	C	349.77	.	AC=1;AF=0.500;AN=2;BaseQRankSum=-1.114;ClippingRankSum=0.000;DP=75;ExcessHet=3.0103;FS=0.000;MLEAC=1;MLEAF=0.500;MQ=44.00;MQRankSum=0.000;QD=4.66;ReadPosRankSum=0.698;SOR=0.804	GT:AD:DP:GQ:PL	0/1:53,22:75:99:378,0,1224
3L	8336897	.	G	T	440.77	.	AC=1;AF=0.500;AN=2;BaseQRankSum=2.444;ClippingRankSum=0.000;DP=62;ExcessHet=3.0103;FS=4.454;MLEAC=1;MLEAF=0.500;MQ=43.91;MQRankSum=-3.238;QD=7.11;ReadPosRankSum=0.124;SOR=1.507	GT:AD:DP:GQ:PL	0/1:48,14:62:99:469,0,2633
3L	8336909	.	C	G	453.77	.	AC=1;AF=0.500;AN=2;BaseQRankSum=0.839;ClippingRankSum=0.000;DP=62;ExcessHet=3.0103;FS=4.086;MLEAC=1;MLEAF=0.500;MQ=43.87;MQRankSum=-3.611;QD=7.32;ReadPosRankSum=-0.423;SOR=1.289	GT:AD:DP:GQ:PL	0/1:47,15:62:99:482,0,2812
3L	8336910	.	T	G	453.77	.	AC=1;AF=0.500;AN=2;BaseQRankSum=0.620;ClippingRankSum=0.000;DP=62;ExcessHet=3.0103;FS=6.287;MLEAC=1;MLEAF=0.500;MQ=43.91;MQRankSum=-3.238;QD=7.32;ReadPosRankSum=0.080;SOR=1.634	GT:AD:DP:GQ:PL	0/1:48,14:62:99:482,0,2812
3L	8336920	.	A	G	438.77	.	AC=1;AF=0.500;AN=2;BaseQRankSum=-2.245;ClippingRankSum=0.000;DP=61;ExcessHet=3.0103;FS=2.538;MLEAC=1;MLEAF=0.500;MQ=43.87;MQRankSum=-3.574;QD=7.19;ReadPosRankSum=-0.806;SOR=1.110	GT:AD:DP:GQ:PL	0/1:46,15:61:99:467,0,2739
3L	8336955	.	A	G	67.77	.	AC=1;AF=0.500;AN=2;BaseQRankSum=0.302;ClippingRankSum=0.000;DP=50;ExcessHet=3.0103;FS=0.000;MLEAC=1;MLEAF=0.500;MQ=43.88;MQRankSum=-3.744;QD=1.36;ReadPosRankSum=0.540;SOR=0.855	GT:AD:DP:GQ:PL	0/1:41,9:50:96:96,0,967
3L	8337030	.	C	G	429.77	.	AC=1;AF=0.500;AN=2;BaseQRankSum=1.594;ClippingRankSum=0.000;DP=57;ExcessHet=3.0103;FS=2.643;MLEAC=1;MLEAF=0.500;MQ=43.90;MQRankSum=-3.067;QD=7.54;ReadPosRankSum=0.334;SOR=0.368	GT:AD:DP:GQ:PL	0/1:43,14:57:99:458,0,1720
3L	8337034	.	A	C	429.77	.	AC=1;AF=0.500;AN=2;BaseQRankSum=1.381;ClippingRankSum=0.000;DP=55;ExcessHet=3.0103;FS=2.682;MLEAC=1;MLEAF=0.500;MQ=43.89;MQRankSum=-2.996;QD=7.81;ReadPosRankSum=-0.116;SOR=0.356	GT:AD:DP:GQ:PL	0/1:41,14:55:99:458,0,1720
3L	8337063	.	G	T	499.77	.	AC=1;AF=0.500;AN=2;BaseQRankSum=0.488;ClippingRankSum=0.000;DP=56;ExcessHet=3.0103;FS=0.000;MLEAC=1;MLEAF=0.500;MQ=43.64;MQRankSum=-3.428;QD=8.92;ReadPosRankSum=0.290;SOR=0.660	GT:AD:DP:GQ:PL	0/1:40,16:56:99:528,0,1542
3L	8337083	.	A	C	523.77	.	AC=1;AF=0.500;AN=2;BaseQRankSum=1.006;ClippingRankSum=0.000;DP=56;ExcessHet=3.0103;FS=1.141;MLEAC=1;MLEAF=0.500;MQ=43.64;MQRankSum=-3.260;QD=9.35;ReadPosRankSum=-0.160;SOR=0.488	GT:AD:DP:GQ:PL	0/1:39,17:56:99:552,0,1517
3L	8337097	.	T	TA	1548.73	.	AC=2;AF=1.00;AN=2;DP=51;ExcessHet=3.0103;FS=0.000;MLEAC=2;MLEAF=1.00;MQ=43.57;QD=30.97;SOR=1.157	GT:AD:DP:GQ:PL	1/1:0,50:50:99:1586,150,0
3L	8337108	.	T	C	547.77	.	AC=1;AF=0.500;AN=2;BaseQRankSum=0.265;ClippingRankSum=0.000;DP=57;ExcessHet=3.0103;FS=2.495;MLEAC=1;MLEAF=0.500;MQ=43.61;MQRankSum=-3.688;QD=9.61;ReadPosRankSum=0.288;SOR=0.384	GT:AD:DP:GQ:PL	0/1:40,17:57:99:576,0,1593
3L	8337118	.	T	G	541.77	.	AC=1;AF=0.500;AN=2;BaseQRankSum=0.328;ClippingRankSum=0.000;DP=58;ExcessHet=3.0103;FS=1.145;MLEAC=1;MLEAF=0.500;MQ=43.62;MQRankSum=-3.923;QD=9.34;ReadPosRankSum=1.297;SOR=0.482	GT:AD:DP:GQ:PL	0/1:42,16:58:99:570,0,1712
3L	8337134	.	A	T	513.77	.	AC=1;AF=0.500;AN=2;BaseQRankSum=0.164;ClippingRankSum=0.000;DP=58;ExcessHet=3.0103;FS=1.145;MLEAC=1;MLEAF=0.500;MQ=43.62;MQRankSum=-3.923;QD=8.86;ReadPosRankSum=0.479;SOR=0.482	GT:AD:DP:GQ:PL	0/1:42,16:58:99:542,0,1757
3L	8337143	.	G	T	387.77	.	AC=1;AF=0.500;AN=2;BaseQRankSum=0.510;ClippingRankSum=0.000;DP=55;ExcessHet=3.0103;FS=0.000;MLEAC=1;MLEAF=0.500;MQ=43.60;MQRankSum=-4.677;QD=7.05;ReadPosRankSum=2.110;SOR=0.582	GT:AD:DP:GQ:PL	0/1:43,12:55:99:416,0,1734
3L	8337182	.	ATT	A	307.73	.	AC=1;AF=0.500;AN=2;BaseQRankSum=0.937;ClippingRankSum=0.000;DP=49;ExcessHet=3.0103;FS=1.352;MLEAC=1;MLEAF=0.500;MQ=43.59;MQRankSum=-4.140;QD=6.28;ReadPosRankSum=-2.098;SOR=1.130	GT:AD:DP:GQ:PL	0/1:38,11:49:99:345,0,1563
3L	8337184	.	T	TACA	307.73	.	AC=1;AF=0.500;AN=2;BaseQRankSum=2.038;ClippingRankSum=0.000;DP=48;ExcessHet=3.0103;FS=2.887;MLEAC=1;MLEAF=0.500;MQ=43.74;MQRankSum=-4.725;QD=6.41;ReadPosRankSum=-2.528;SOR=1.197	GT:AD:DP:GQ:PL	0/1:37,11:48:99:345,0,1563
3L	8337192	.	C	A	277.77	.	AC=1;AF=0.500;AN=2;BaseQRankSum=1.756;ClippingRankSum=0.000;DP=46;ExcessHet=3.0103;FS=5.385;MLEAC=1;MLEAF=0.500;MQ=43.79;MQRankSum=-4.420;QD=6.04;ReadPosRankSum=-2.491;SOR=1.571	GT:AD:DP:GQ:PL	0/1:36,10:46:99:306,0,1545
3L	8337220	.	G	A	100.77	.	AC=1;AF=0.500;AN=2;BaseQRankSum=3.598;ClippingRankSum=0.000;DP=47;ExcessHet=3.0103;FS=0.000;MLEAC=1;MLEAF=0.500;MQ=43.88;MQRankSum=-3.560;QD=2.19;ReadPosRankSum=-2.458;SOR=0.833	GT:AD:DP:GQ:PL	0/1:37,9:46:99:129,0,839
3L	8337290	.	T	G	181.77	.	AC=1;AF=0.500;AN=2;BaseQRankSum=-3.125;ClippingRankSum=0.000;DP=51;ExcessHet=3.0103;FS=6.760;MLEAC=1;MLEAF=0.500;MQ=43.96;MQRankSum=-1.559;QD=3.64;ReadPosRankSum=1.113;SOR=1.196	GT:AD:DP:GQ:PL	0/1:36,14:50:99:210,0,840
3L	8337334	.	C	G	195.77	.	AC=1;AF=0.500;AN=2;BaseQRankSum=-1.009;ClippingRankSum=0.000;DP=62;ExcessHet=3.0103;FS=0.000;MLEAC=1;MLEAF=0.500;MQ=43.67;MQRankSum=-0.766;QD=3.16;ReadPosRankSum=0.606;SOR=0.783	GT:AD:DP:GQ:PL	0/1:47,15:62:99:224,0,1064
3L	8338154	.	T	G	1396.77	.	AC=2;AF=1.00;AN=2;DP=53;ExcessHet=3.0103;FS=0.000;MLEAC=2;MLEAF=1.00;MQ=43.96;QD=26.35;SOR=0.808	GT:AD:DP:GQ:PL	1/1:0,53:53:99:1425,159,0
3L	8338250	.	G	C	343.77	.	AC=1;AF=0.500;AN=2;BaseQRankSum=1.640;ClippingRankSum=0.000;DP=52;ExcessHet=3.0103;FS=0.000;MLEAC=1;MLEAF=0.500;MQ=44.00;MQRankSum=0.000;QD=6.61;ReadPosRankSum=0.762;SOR=0.776	GT:AD:DP:GQ:PL	0/1:33,19:52:99:372,0,707
3L	8338538	.	G	A	2965.77	.	AC=2;AF=1.00;AN=2;DP=63;ExcessHet=3.0103;FS=0.000;MLEAC=2;MLEAF=1.00;MQ=44.00;QD=26.53;SOR=0.724	GT:AD:DP:GQ:PL	1/1:0,63:63:99:2994,202,0
3L	8338545	.	G	C	2986.77	.	AC=2;AF=1.00;AN=2;DP=67;ExcessHet=3.0103;FS=0.000;MLEAC=2;MLEAF=1.00;MQ=43.97;QD=31.19;SOR=0.723	GT:AD:DP:GQ:PL	1/1:0,67:67:99:3015,202,0
3L	8338546	.	A	G	2986.77	.	AC=2;AF=1.00;AN=2;DP=66;ExcessHet=3.0103;FS=0.000;MLEAC=2;MLEAF=1.00;MQ=43.97;QD=34.07;SOR=0.693	GT:AD:DP:GQ:PL	1/1:0,66:66:99:3015,202,0
3L	8338575	.	T	A	1640.77	.	AC=2;AF=1.00;AN=2;DP=60;ExcessHet=3.0103;FS=0.000;MLEAC=2;MLEAF=1.00;MQ=43.97;QD=27.35;SOR=0.986	GT:AD:DP:GQ:PL	1/1:0,60:60:99:1669,180,0
3L	8338811	.	A	G	1688.77	.	AC=2;AF=1.00;AN=2;DP=64;ExcessHet=3.0103;FS=0.000;MLEAC=2;MLEAF=1.00;MQ=43.95;QD=26.39;SOR=0.892	GT:AD:DP:GQ:PL	1/1:0,64:64:99:1717,191,0
3L	8338826	.	A	T	1128.77	.	AC=1;AF=0.500;AN=2;BaseQRankSum=-0.865;ClippingRankSum=0.000;DP=65;ExcessHet=3.0103;FS=0.000;MLEAC=1;MLEAF=0.500;MQ=43.96;MQRankSum=-0.536;QD=17.37;ReadPosRankSum=0.802;SOR=0.593	GT:AD:DP:GQ:PL	0/1:16,49:65:99:1157,0,258
3L	8339203	.	T	A	931.77	.	AC=1;AF=0.500;AN=2;BaseQRankSum=-1.956;ClippingRankSum=0.000;DP=54;ExcessHet=3.0103;FS=0.000;MLEAC=1;MLEAF=0.500;MQ=43.95;MQRankSum=-0.549;QD=17.25;ReadPosRankSum=-0.683;SOR=0.635	GT:AD:DP:GQ:PL	0/1:14,40:54:99:960,0,240
3L	8339227	.	C	G	1575.77	.	AC=2;AF=1.00;AN=2;DP=58;ExcessHet=3.0103;FS=0.000;MLEAC=2;MLEAF=1.00;MQ=43.95;QD=27.17;SOR=0.762	GT:AD:DP:GQ:PL	1/1:0,58:58:99:1604,173,0
3L	8339653	.	T	C	1266.77	.	AC=2;AF=1.00;AN=2;DP=49;ExcessHet=3.0103;FS=0.000;MLEAC=2;MLEAF=1.00;MQ=43.94;QD=26.95;SOR=1.132	GT:AD:DP:GQ:PL	1/1:0,47:47:99:1295,140,0
3L	8339701	.	A	C	1329.77	.	AC=2;AF=1.00;AN=2;DP=53;ExcessHet=3.0103;FS=0.000;MLEAC=2;MLEAF=1.00;MQ=43.95;QD=26.07;SOR=0.900	GT:AD:DP:GQ:PL	1/1:0,51:51:99:1358,152,0
3L	8339728	.	A	G	1315.77	.	AC=2;AF=1.00;AN=2;DP=51;ExcessHet=3.0103;FS=0.000;MLEAC=2;MLEAF=1.00;MQ=43.94;QD=26.85;SOR=0.818	GT:AD:DP:GQ:PL	1/1:0,49:49:99:1344,147,0
3L	8339825	.	C	T	2559.77	.	AC=2;AF=1.00;AN=2;DP=59;ExcessHet=3.0103;FS=0.000;MLEAC=2;MLEAF=1.00;MQ=44.00;QD=29.45;SOR=0.726	GT:AD:DP:GQ:PL	1/1:0,59:59:99:2588,178,0
3L	8339828	.	G	C	2528.77	.	AC=2;AF=1.00;AN=2;DP=57;ExcessHet=3.0103;FS=0.000;MLEAC=2;MLEAF=1.00;MQ=44.00;QD=33.94;SOR=0.728	GT:AD:DP:GQ:PL	1/1:0,57:57:99:2557,175,0
3L	8339839	.	T	C	2377.77	.	AC=2;AF=1.00;AN=2;DP=53;ExcessHet=3.0103;FS=0.000;MLEAC=2;MLEAF=1.00;MQ=44.00;QD=31.30;SOR=0.730	GT:AD:DP:GQ:PL	1/1:0,53:53:99:2406,166,0
3L	8339841	.	C	T	2377.77	.	AC=2;AF=1.00;AN=2;DP=54;ExcessHet=3.0103;FS=0.000;MLEAC=2;MLEAF=1.00;MQ=44.00;QD=30.03;SOR=0.693	GT:AD:DP:GQ:PL	1/1:0,54:54:99:2406,166,0
3L	8340260	.	C	A	1691.77	.	AC=2;AF=1.00;AN=2;DP=64;ExcessHet=3.0103;FS=0.000;MLEAC=2;MLEAF=1.00;MQ=43.94;QD=26.43;SOR=1.044	GT:AD:DP:GQ:PL	1/1:0,64:64:99:1720,191,0
3L	8340285	.	G	T	1867.77	.	AC=2;AF=1.00;AN=2;DP=69;ExcessHet=3.0103;FS=0.000;MLEAC=2;MLEAF=1.00;MQ=43.97;QD=27.07;SOR=0.844	GT:AD:DP:GQ:PL	1/1:0,69:69:99:1896,206,0
3L	8340336	.	CTAT	C	3142.73	.	AC=2;AF=1.00;AN=2;DP=71;ExcessHet=3.0103;FS=0.000;MLEAC=2;MLEAF=1.00;MQ=43.97;QD=30.69;SOR=0.779	GT:AD:DP:GQ:PL	1/1:0,71:71:99:3180,214,0
3L	8340374	.	T	A	1800.77	.	AC=2;AF=1.00;AN=2;DP=65;ExcessHet=3.0103;FS=0.000;MLEAC=2;MLEAF=1.00;MQ=43.97;QD=27.70;SOR=0.787	GT:AD:DP:GQ:PL	1/1:0,65:65:99:1829,195,0
3L	8340424	.	T	G	2621.77	.	AC=2;AF=1.00;AN=2;DP=60;ExcessHet=3.0103;FS=0.000;MLEAC=2;MLEAF=1.00;MQ=43.90;QD=27.26;SOR=0.831	GT:AD:DP:GQ:PL	1/1:0,60:60:99:2650,183,0
3L	8340427	.	A	T	2666.77	.	AC=2;AF=1.00;AN=2;DP=58;ExcessHet=3.0103;FS=0.000;MLEAC=2;MLEAF=1.00;MQ=43.90;QD=30.77;SOR=0.914	GT:AD:DP:GQ:PL	1/1:0,58:58:99:2695,186,0
3L	8340430	.	G	A	2536.77	.	AC=2;AF=1.00;AN=2;DP=55;ExcessHet=3.0103;FS=0.000;MLEAC=2;MLEAF=1.00;MQ=43.89;QD=29.45;SOR=0.804	GT:AD:DP:GQ:PL	1/1:0,55:55:99:2565,172,0
3L	8340467	.	T	G	2229.77	.	AC=2;AF=1.00;AN=2;DP=53;ExcessHet=3.0103;FS=0.000;MLEAC=2;MLEAF=1.00;MQ=43.85;QD=32.76;SOR=0.892	GT:AD:DP:GQ:PL	1/1:0,53:53:99:2258,159,0
3L	8340481	.	C	CAT	2242.73	.	AC=2;AF=1.00;AN=2;DP=50;ExcessHet=3.0103;FS=0.000;MLEAC=2;MLEAF=1.00;MQ=43.84;QD=31.08;SOR=0.859	GT:AD:DP:GQ:PL	1/1:0,50:50:99:2280,156,0
3L	8340517	.	A	G	2672.77	.	AC=2;AF=1.00;AN=2;DP=63;ExcessHet=3.0103;FS=0.000;MLEAC=2;MLEAF=1.00;MQ=43.88;QD=30.07;SOR=0.859	GT:AD:DP:GQ:PL	1/1:0,63:63:99:2701,195,0
3L	8340527	.	A	C	2587.77	.	AC=2;AF=1.00;AN=2;DP=61;ExcessHet=3.0103;FS=0.000;MLEAC=2;MLEAF=1.00;MQ=43.87;QD=27.96;SOR=0.793	GT:AD:DP:GQ:PL	1/1:0,61:61:99:2616,186,0
3L	8340616	.	C	A	3255.77	.	AC=2;AF=1.00;AN=2;DP=72;ExcessHet=3.0103;FS=0.000;MLEAC=2;MLEAF=1.00;MQ=43.97;QD=31.23;SOR=0.869	GT:AD:DP:GQ:PL	1/1:0,72:72:99:3284,223,0
3L	8340621	.	C	T	3326.77	.	AC=2;AF=1.00;AN=2;DP=76;ExcessHet=3.0103;FS=0.000;MLEAC=2;MLEAF=1.00;MQ=43.97;QD=25.38;SOR=0.920	GT:AD:DP:GQ:PL	1/1:0,76:76:99:3355,229,0
3L	8340652	.	C	T	1762.77	.	AC=2;AF=1.00;AN=2;DP=64;ExcessHet=3.0103;FS=0.000;MLEAC=2;MLEAF=1.00;MQ=43.97;QD=27.54;SOR=0.756	GT:AD:DP:GQ:PL	1/1:0,64:64:99:1791,192,0
3L	8340760	.	G	C	1612.77	.	AC=2;AF=1.00;AN=2;DP=59;ExcessHet=3.0103;FS=0.000;MLEAC=2;MLEAF=1.00;MQ=43.97;QD=27.81;SOR=0.997	GT:AD:DP:GQ:PL	1/1:0,58:58:99:1641,174,0
3L	8340880	.	G	A	2962.77	.	AC=2;AF=1.00;AN=2;DP=69;ExcessHet=3.0103;FS=0.000;MLEAC=2;MLEAF=1.00;MQ=44.00;QD=35.40;SOR=0.844	GT:AD:DP:GQ:PL	1/1:0,69:69:99:2991,208,0
3L	8340883	.	A	C	2934.77	.	AC=2;AF=1.00;AN=2;DP=68;ExcessHet=3.0103;FS=0.000;MLEAC=2;MLEAF=1.00;MQ=44.00;QD=35.22;SOR=0.880	GT:AD:DP:GQ:PL	1/1:0,68:68:99:2963,205,0
3L	8341855	.	C	A	854.94	.	AC=1;AF=0.500;AN=2;BaseQRankSum=-0.041;ClippingRankSum=0.000;DP=43;ExcessHet=3.0103;FS=0.000;MLEAC=1;MLEAF=0.500;MQ=44.00;MQRankSum=0.000;QD=20.36;ReadPosRankSum=-0.778;SOR=0.484	GT:AD:DP:GQ:PL	0/1:5,37:42:14:883,0,14
3L	8341896	.	T	G	901.77	.	AC=2;AF=1.00;AN=2;DP=36;ExcessHet=3.0103;FS=0.000;MLEAC=2;MLEAF=1.00;MQ=43.95;QD=26.52;SOR=0.941	GT:AD:DP:GQ:PL	1/1:0,34:34:99:930,102,0
3L	8342007	.	T	C	1134.77	.	AC=2;AF=1.00;AN=2;DP=42;ExcessHet=3.0103;FS=0.000;MLEAC=2;MLEAF=1.00;MQ=43.91;QD=27.02;SOR=1.127	GT:AD:DP:GQ:PL	1/1:0,42:42:99:1163,126,0
3L	8342058	.	A	G	1237.77	.	AC=2;AF=1.00;AN=2;DP=47;ExcessHet=3.0103;FS=0.000;MLEAC=2;MLEAF=1.00;MQ=43.96;QD=26.34;SOR=0.823	GT:AD:DP:GQ:PL	1/1:0,47:47:99:1266,141,0
3L	8342100	.	T	C	1103.77	.	AC=2;AF=1.00;AN=2;DP=42;ExcessHet=3.0103;FS=0.000;MLEAC=2;MLEAF=1.00;MQ=44.00;QD=26.28;SOR=0.788	GT:AD:DP:GQ:PL	1/1:0,42:42:99:1132,126,0
3L	8342400	.	G	A	930.77	.	AC=2;AF=1.00;AN=2;DP=39;ExcessHet=3.0103;FS=0.000;MLEAC=2;MLEAF=1.00;MQ=44.00;QD=25.16;SOR=1.609	GT:AD:DP:GQ:PL	1/1:0,37:37:99:959,109,0
3L	8342529	.	G	A	1066.77	.	AC=1;AF=0.500;AN=2;BaseQRankSum=-0.765;ClippingRankSum=0.000;DP=55;ExcessHet=3.0103;FS=0.000;MLEAC=1;MLEAF=0.500;MQ=43.93;MQRankSum=-0.596;QD=19.40;ReadPosRankSum=2.406;SOR=0.836	GT:AD:DP:GQ:PL	0/1:9,46:55:99:1095,0,99
3L	8342604	.	AATATATAG	A	1927.73	.	AC=2;AF=1.00;AN=2;DP=54;ExcessHet=3.0103;FS=0.000;MLEAC=2;MLEAF=1.00;MQ=43.93;QD=25.00;SOR=1.022	GT:AD:DP:GQ:PL	1/1:0,47:47:99:1965,142,0
3L	8342724	.	A	G	1789.77	.	AC=2;AF=1.00;AN=2;DP=67;ExcessHet=3.0103;FS=0.000;MLEAC=2;MLEAF=1.00;MQ=44.00;QD=26.71;SOR=1.230	GT:AD:DP:GQ:PL	1/1:0,67:67:99:1818,201,0
3L	8343348	.	A	G	176.77	.	AC=1;AF=0.500;AN=2;BaseQRankSum=0.000;ClippingRankSum=0.000;DP=45;ExcessHet=3.0103;FS=1.306;MLEAC=1;MLEAF=0.500;MQ=44.00;MQRankSum=0.000;QD=4.02;ReadPosRankSum=0.261;SOR=1.022	GT:AD:DP:GQ:PL	0/1:32,12:44:99:205,0,746
3L	8343727	.	C	A	1263.77	.	AC=2;AF=1.00;AN=2;DP=46;ExcessHet=3.0103;FS=0.000;MLEAC=2;MLEAF=1.00;MQ=43.96;QD=27.47;SOR=0.976	GT:AD:DP:GQ:PL	1/1:0,46:46:99:1292,138,0
3L	8343762	.	C	T	1481.77	.	AC=2;AF=1.00;AN=2;DP=54;ExcessHet=3.0103;FS=0.000;MLEAC=2;MLEAF=1.00;MQ=43.96;QD=27.44;SOR=0.767	GT:AD:DP:GQ:PL	1/1:0,54:54:99:1510,162,0
3L	8343798	.	A	G	809.77	.	AC=1;AF=0.500;AN=2;BaseQRankSum=-0.829;ClippingRankSum=0.000;DP=52;ExcessHet=3.0103;FS=4.581;MLEAC=1;MLEAF=0.500;MQ=43.96;MQRankSum=-0.564;QD=15.57;ReadPosRankSum=1.369;SOR=1.049	GT:AD:DP:GQ:PL	0/1:14,38:52:99:838,0,214
3L	8343975	.	C	G	177.77	.	AC=1;AF=0.500;AN=2;BaseQRankSum=-1.236;ClippingRankSum=0.000;DP=52;ExcessHet=3.0103;FS=12.972;MLEAC=1;MLEAF=0.500;MQ=44.00;MQRankSum=0.000;QD=3.56;ReadPosRankSum=0.671;SOR=2.815	GT:AD:DP:GQ:PL	0/1:42,8:50:99:206,0,1732
3L	8343981	.	G	T	181.77	.	AC=1;AF=0.500;AN=2;BaseQRankSum=-1.738;ClippingRankSum=0.000;DP=51;ExcessHet=3.0103;FS=12.280;MLEAC=1;MLEAF=0.500;MQ=44.00;MQRankSum=0.000;QD=3.71;ReadPosRankSum=0.824;SOR=2.828	GT:AD:DP:GQ:PL	0/1:41,8:49:99:210,0,1696
3L	8344056	.	T	C	829.77	.	AC=1;AF=0.500;AN=2;BaseQRankSum=-1.593;ClippingRankSum=0.000;DP=49;ExcessHet=3.0103;FS=4.770;MLEAC=1;MLEAF=0.500;MQ=44.00;MQRankSum=0.000;QD=16.93;ReadPosRankSum=1.488;SOR=0.348	GT:AD:DP:GQ:PL	0/1:12,37:49:99:858,0,172
3L	8344107	.	C	T	216.77	.	AC=1;AF=0.500;AN=2;BaseQRankSum=-2.816;ClippingRankSum=0.000;DP=51;ExcessHet=3.0103;FS=23.553;MLEAC=1;MLEAF=0.500;MQ=44.00;MQRankSum=0.000;QD=4.34;ReadPosRankSum=1.330;SOR=3.102	GT:AD:DP:GQ:PL	0/1:35,15:50:99:245,0,860
3L	8344203	.	G	A	1282.77	.	AC=2;AF=1.00;AN=2;DP=47;ExcessHet=3.0103;FS=0.000;MLEAC=2;MLEAF=1.00;MQ=43.96;QD=27.29;SOR=1.022	GT:AD:DP:GQ:PL	1/1:0,47:47:99:1311,141,0
3L	8344245	.	C	T	163.77	.	AC=1;AF=0.500;AN=2;BaseQRankSum=0.879;ClippingRankSum=0.000;DP=48;ExcessHet=3.0103;FS=3.037;MLEAC=1;MLEAF=0.500;MQ=43.96;MQRankSum=-1.684;QD=3.41;ReadPosRankSum=-0.306;SOR=1.297	GT:AD:DP:GQ:PL	0/1:36,12:48:99:192,0,843
3L	8344367	.	C	G	1511.77	.	AC=2;AF=1.00;AN=2;DP=56;ExcessHet=3.0103;FS=0.000;MLEAC=2;MLEAF=1.00;MQ=44.00;QD=27.00;SOR=1.101	GT:AD:DP:GQ:PL	1/1:0,56:56:99:1540,168,0
3L	8344505	.	G	A	330.77	.	AC=1;AF=0.500;AN=2;BaseQRankSum=0.158;ClippingRankSum=0.000;DP=61;ExcessHet=3.0103;FS=1.045;MLEAC=1;MLEAF=0.500;MQ=43.97;MQRankSum=-1.451;QD=5.42;ReadPosRankSum=1.281;SOR=0.530	GT:AD:DP:GQ:PL	0/1:42,19:61:99:359,0,1033
3L	8344524	.	G	A	903.77	.	AC=1;AF=0.500;AN=2;BaseQRankSum=1.681;ClippingRankSum=0.000;DP=56;ExcessHet=3.0103;FS=0.000;MLEAC=1;MLEAF=0.500;MQ=43.97;MQRankSum=1.553;QD=16.14;ReadPosRankSum=0.148;SOR=0.829	GT:AD:DP:GQ:PL	0/1:17,39:56:99:932,0,230
3L	8344648	.	G	A	1074.77	.	AC=1;AF=0.500;AN=2;BaseQRankSum=2.930;ClippingRankSum=0.000;DP=52;ExcessHet=3.0103;FS=8.780;MLEAC=1;MLEAF=0.500;MQ=44.00;MQRankSum=0.000;QD=20.67;ReadPosRankSum=-0.418;SOR=0.100	GT:AD:DP:GQ:PL	0/1:8,44:52:61:1103,0,61
3L	8344774	.	G	A	934.77	.	AC=2;AF=1.00;AN=2;BaseQRankSum=1.776;ClippingRankSum=0.000;DP=42;ExcessHet=3.0103;FS=5.548;MLEAC=2;MLEAF=1.00;MQ=44.00;MQRankSum=0.000;QD=22.26;ReadPosRankSum=0.523;SOR=0.086	GT:AD:DP:GQ:PL	1/1:4,38:42:35:963,35,0
3L	8344814	.	A	T	814.78	.	AC=2;AF=1.00;AN=2;BaseQRankSum=-0.724;ClippingRankSum=0.000;DP=37;ExcessHet=3.0103;FS=0.000;MLEAC=2;MLEAF=1.00;MQ=44.00;MQRankSum=0.000;QD=22.02;ReadPosRankSum=0.480;SOR=0.627	GT:AD:DP:GQ:PL	1/1:3,34:37:26:843,26,0
3L	8345068	.	A	G	806.77	.	AC=1;AF=0.500;AN=2;BaseQRankSum=1.903;ClippingRankSum=0.000;DP=47;ExcessHet=3.0103;FS=1.266;MLEAC=1;MLEAF=0.500;MQ=44.00;MQRankSum=0.000;QD=17.17;ReadPosRankSum=-0.062;SOR=0.487	GT:AD:DP:GQ:PL	0/1:12,35:47:99:835,0,181
3L	8345599	.	T	G	430.77	.	AC=1;AF=0.500;AN=2;BaseQRankSum=0.808;ClippingRankSum=0.000;DP=26;ExcessHet=3.0103;FS=0.000;MLEAC=1;MLEAF=0.500;MQ=44.00;MQRankSum=0.000;QD=17.23;ReadPosRankSum=-1.601;SOR=0.593	GT:AD:DP:GQ:PL	0/1:5,20:25:55:459,0,55
3L	8345800	.	A	C	1291.77	.	AC=1;AF=0.500;AN=2;BaseQRankSum=-1.719;ClippingRankSum=0.000;DP=43;ExcessHet=3.0103;FS=3.377;MLEAC=1;MLEAF=0.500;MQ=44.00;MQRankSum=0.000;QD=30.76;ReadPosRankSum=1.703;SOR=0.370	GT:AD:DP:GQ:PL	0/1:9,33:42:99:1320,0,318
3L	8345806	.	C	G	1296.77	.	AC=1;AF=0.500;AN=2;BaseQRankSum=-2.352;ClippingRankSum=0.000;DP=42;ExcessHet=3.0103;FS=6.042;MLEAC=1;MLEAF=0.500;MQ=44.00;MQRankSum=0.000;QD=31.63;ReadPosRankSum=1.201;SOR=0.266	GT:AD:DP:GQ:PL	0/1:8,33:41:99:1325,0,296
3L	8345830	.	G	T	756.77	.	AC=1;AF=0.500;AN=2;BaseQRankSum=0.148;ClippingRankSum=0.000;DP=40;ExcessHet=3.0103;FS=11.879;MLEAC=1;MLEAF=0.500;MQ=44.00;MQRankSum=0.000;QD=19.40;ReadPosRankSum=0.429;SOR=0.028	GT:AD:DP:GQ:PL	0/1:6,33:39:52:785,0,52
3L	8346016	.	A	G	721.77	.	AC=1;AF=0.500;AN=2;BaseQRankSum=-2.542;ClippingRankSum=0.000;DP=42;ExcessHet=3.0103;FS=3.097;MLEAC=1;MLEAF=0.500;MQ=44.00;MQRankSum=0.000;QD=17.18;ReadPosRankSum=-0.797;SOR=0.337	GT:AD:DP:GQ:PL	0/1:10,32:42:99:750,0,160
3L	8346077	.	G	A	694.77	.	AC=1;AF=0.500;AN=2;BaseQRankSum=1.276;ClippingRankSum=0.000;DP=40;ExcessHet=3.0103;FS=1.694;MLEAC=1;MLEAF=0.500;MQ=44.00;MQRankSum=0.000;QD=17.37;ReadPosRankSum=-0.824;SOR=0.302	GT:AD:DP:GQ:PL	0/1:7,33:40:68:723,0,68
3L	8346092	.	T	G	686.77	.	AC=1;AF=0.500;AN=2;BaseQRankSum=-0.214;ClippingRankSum=0.000;DP=38;ExcessHet=3.0103;FS=3.699;MLEAC=1;MLEAF=0.500;MQ=44.00;MQRankSum=0.000;QD=18.07;ReadPosRankSum=-0.178;SOR=0.249	GT:AD:DP:GQ:PL	0/1:7,31:38:77:715,0,77
3L	8346291	.	T	A	1261.77	.	AC=1;AF=0.500;AN=2;BaseQRankSum=1.563;ClippingRankSum=0.000;DP=66;ExcessHet=3.0103;FS=2.859;MLEAC=1;MLEAF=0.500;MQ=44.00;MQRankSum=0.000;QD=19.41;ReadPosRankSum=-0.467;SOR=1.402	GT:AD:DP:GQ:PL	0/1:13,52:65:99:1290,0,165
3L	8346534	.	TA	T	1584.73	.	AC=1;AF=0.500;AN=2;BaseQRankSum=3.364;ClippingRankSum=0.000;DP=56;ExcessHet=3.0103;FS=0.000;MLEAC=1;MLEAF=0.500;MQ=43.97;MQRankSum=-0.593;QD=28.30;ReadPosRankSum=-0.254;SOR=0.838	GT:AD:DP:GQ:PL	0/1:16,40:56:99:1622,0,822
3L	8346537	.	G	A	1593.77	.	AC=1;AF=0.500;AN=2;BaseQRankSum=2.946;ClippingRankSum=0.000;DP=55;ExcessHet=3.0103;FS=1.162;MLEAC=1;MLEAF=0.500;MQ=43.96;MQRankSum=-0.600;QD=28.98;ReadPosRankSum=-1.532;SOR=0.919	GT:AD:DP:GQ:PL	0/1:16,39:55:99:1622,0,822
3L	8346773	.	A	G	463.77	.	AC=1;AF=0.500;AN=2;BaseQRankSum=-2.113;ClippingRankSum=0.000;DP=32;ExcessHet=3.0103;FS=1.960;MLEAC=1;MLEAF=0.500;MQ=44.00;MQRankSum=0.000;QD=14.49;ReadPosRankSum=0.883;SOR=0.307	GT:AD:DP:GQ:PL	0/1:6,26:32:78:492,0,78
3L	8346823	.	C	T	724.77	.	AC=1;AF=0.500;AN=2;BaseQRankSum=1.003;ClippingRankSum=0.000;DP=38;ExcessHet=3.0103;FS=6.449;MLEAC=1;MLEAF=0.500;MQ=44.00;MQRankSum=0.000;QD=19.07;ReadPosRankSum=-2.077;SOR=0.140	GT:AD:DP:GQ:PL	0/1:7,31:38:77:753,0,77
3L	8346840	.	A	C	971.77	.	AC=2;AF=1.00;AN=2;DP=37;ExcessHet=3.0103;FS=0.000;MLEAC=2;MLEAF=1.00;MQ=44.00;QD=26.26;SOR=1.121	GT:AD:DP:GQ:PL	1/1:0,37:37:99:1000,111,0
3L	8348107	.	C	T	818.77	.	AC=1;AF=0.500;AN=2;BaseQRankSum=0.244;ClippingRankSum=0.000;DP=49;ExcessHet=3.0103;FS=2.838;MLEAC=1;MLEAF=0.500;MQ=44.00;MQRankSum=0.000;QD=16.71;ReadPosRankSum=-0.570;SOR=0.654	GT:AD:DP:GQ:PL	0/1:12,37:49:99:847,0,185
3L	8348239	.	G	A	944.77	.	AC=1;AF=0.500;AN=2;BaseQRankSum=-1.975;ClippingRankSum=0.000;DP=56;ExcessHet=3.0103;FS=0.000;MLEAC=1;MLEAF=0.500;MQ=44.00;MQRankSum=0.000;QD=16.87;ReadPosRankSum=-0.523;SOR=0.743	GT:AD:DP:GQ:PL	0/1:14,42:56:99:973,0,238
3L	8348885	.	C	A	598.77	.	AC=1;AF=0.500;AN=2;BaseQRankSum=1.752;ClippingRankSum=0.000;DP=49;ExcessHet=3.0103;FS=0.000;MLEAC=1;MLEAF=0.500;MQ=44.00;MQRankSum=0.000;QD=12.22;ReadPosRankSum=1.188;SOR=0.610	GT:AD:DP:GQ:PL	0/1:21,28:49:99:627,0,418
3L	8348975	.	T	C	808.77	.	AC=1;AF=0.500;AN=2;BaseQRankSum=0.099;ClippingRankSum=0.000;DP=57;ExcessHet=3.0103;FS=2.326;MLEAC=1;MLEAF=0.500;MQ=43.97;MQRankSum=-0.698;QD=14.19;ReadPosRankSum=-0.342;SOR=0.721	GT:AD:DP:GQ:PL	0/1:20,37:57:99:837,0,378
3L	8349224	.	A	G	820.77	.	AC=1;AF=0.500;AN=2;BaseQRankSum=-0.834;ClippingRankSum=0.000;DP=54;ExcessHet=3.0103;FS=4.409;MLEAC=1;MLEAF=0.500;MQ=44.00;MQRankSum=0.000;QD=15.49;ReadPosRankSum=-0.146;SOR=0.291	GT:AD:DP:GQ:PL	0/1:14,39:53:99:849,0,213
3L	8349257	.	A	C	719.77	.	AC=1;AF=0.500;AN=2;BaseQRankSum=-0.662;ClippingRankSum=0.000;DP=46;ExcessHet=3.0103;FS=11.748;MLEAC=1;MLEAF=0.500;MQ=44.00;MQRankSum=0.000;QD=15.99;ReadPosRankSum=1.035;SOR=0.050	GT:AD:DP:GQ:PL	0/1:11,34:45:99:748,0,177
3L	8349401	.	G	T	718.77	.	AC=1;AF=0.500;AN=2;BaseQRankSum=1.192;ClippingRankSum=0.000;DP=47;ExcessHet=3.0103;FS=2.722;MLEAC=1;MLEAF=0.500;MQ=43.96;MQRankSum=-0.639;QD=15.29;ReadPosRankSum=0.524;SOR=0.563	GT:AD:DP:GQ:PL	0/1:15,32:47:99:747,0,275
3L	8349422	.	A	G	738.77	.	AC=1;AF=0.500;AN=2;BaseQRankSum=0.209;ClippingRankSum=0.000;DP=47;ExcessHet=3.0103;FS=6.729;MLEAC=1;MLEAF=0.500;MQ=43.96;MQRankSum=-0.605;QD=15.72;ReadPosRankSum=-0.700;SOR=0.760	GT:AD:DP:GQ:PL	0/1:14,33:47:99:767,0,225
3L	8349479	.	A	C	665.77	.	AC=1;AF=0.500;AN=2;BaseQRankSum=0.252;ClippingRankSum=0.000;DP=42;ExcessHet=3.0103;FS=5.393;MLEAC=1;MLEAF=0.500;MQ=43.95;MQRankSum=-0.511;QD=16.24;ReadPosRankSum=-0.335;SOR=1.057	GT:AD:DP:GQ:PL	0/1:10,31:41:99:694,0,151
3L	8349812	.	A	G	877.77	.	AC=1;AF=0.500;AN=2;BaseQRankSum=-3.254;ClippingRankSum=0.000;DP=61;ExcessHet=3.0103;FS=0.000;MLEAC=1;MLEAF=0.500;MQ=44.00;MQRankSum=0.000;QD=14.63;ReadPosRankSum=0.101;SOR=0.788	GT:AD:DP:GQ:PL	0/1:18,42:60:99:906,0,324
3L	8349863	.	C	T	857.77	.	AC=1;AF=0.500;AN=2;BaseQRankSum=2.535;ClippingRankSum=0.000;DP=54;ExcessHet=3.0103;FS=15.449;MLEAC=1;MLEAF=0.500;MQ=44.00;MQRankSum=0.000;QD=16.18;ReadPosRankSum=-0.955;SOR=0.053	GT:AD:DP:GQ:PL	0/1:16,37:53:99:886,0,281
3L	8349881	.	A	T	870.77	.	AC=1;AF=0.500;AN=2;BaseQRankSum=1.586;ClippingRankSum=0.000;DP=54;ExcessHet=3.0103;FS=12.089;MLEAC=1;MLEAF=0.500;MQ=44.00;MQRankSum=0.000;QD=16.13;ReadPosRankSum=-0.745;SOR=0.086	GT:AD:DP:GQ:PL	0/1:16,38:54:99:899,0,280
3L	8350162	.	T	C	942.77	.	AC=1;AF=0.500;AN=2;BaseQRankSum=-2.704;ClippingRankSum=0.000;DP=61;ExcessHet=3.0103;FS=1.078;MLEAC=1;MLEAF=0.500;MQ=44.00;MQRankSum=0.000;QD=15.46;ReadPosRankSum=-0.096;SOR=0.693	GT:AD:DP:GQ:PL	0/1:17,44:61:99:971,0,285
3L	8350216	.	C	T	880.77	.	AC=1;AF=0.500;AN=2;BaseQRankSum=0.354;ClippingRankSum=0.000;DP=60;ExcessHet=3.0103;FS=0.000;MLEAC=1;MLEAF=0.500;MQ=44.00;MQRankSum=0.000;QD=14.68;ReadPosRankSum=-0.672;SOR=0.735	GT:AD:DP:GQ:PL	0/1:19,41:60:99:909,0,341
3L	8350495	.	G	A	657.77	.	AC=1;AF=0.500;AN=2;BaseQRankSum=0.888;ClippingRankSum=0.000;DP=49;ExcessHet=3.0103;FS=8.093;MLEAC=1;MLEAF=0.500;MQ=44.00;MQRankSum=0.000;QD=13.42;ReadPosRankSum=-1.545;SOR=0.428	GT:AD:DP:GQ:PL	0/1:19,30:49:99:686,0,372
3L	8350645	.	G	A	1291.77	.	AC=1;AF=0.500;AN=2;BaseQRankSum=0.236;ClippingRankSum=0.000;DP=45;ExcessHet=3.0103;FS=6.885;MLEAC=1;MLEAF=0.500;MQ=43.96;MQRankSum=-0.588;QD=28.71;ReadPosRankSum=-0.532;SOR=0.416	GT:AD:DP:GQ:PL	0/1:13,32:45:99:1320,0,596
3L	8350648	.	C	T	1291.77	.	AC=1;AF=0.500;AN=2;BaseQRankSum=-0.592;ClippingRankSum=0.000;DP=45;ExcessHet=3.0103;FS=6.885;MLEAC=1;MLEAF=0.500;MQ=43.96;MQRankSum=-0.588;QD=28.71;ReadPosRankSum=-0.297;SOR=0.416	GT:AD:DP:GQ:PL	0/1:13,32:45:99:1320,0,596
3L	8350872	.	GTA	G	1339.73	.	AC=1;AF=0.500;AN=2;BaseQRankSum=-1.006;ClippingRankSum=0.000;DP=46;ExcessHet=3.0103;FS=8.711;MLEAC=1;MLEAF=0.500;MQ=44.20;MQRankSum=0.040;QD=29.77;ReadPosRankSum=-0.298;SOR=0.511	GT:AD:DP:GQ:PL	0/1:9,36:45:99:1377,0,230
3L	8350893	.	T	C	796.77	.	AC=1;AF=0.500;AN=2;BaseQRankSum=-1.083;ClippingRankSum=0.000;DP=45;ExcessHet=3.0103;FS=3.221;MLEAC=1;MLEAF=0.500;MQ=44.25;MQRankSum=0.588;QD=17.71;ReadPosRankSum=-0.082;SOR=0.803	GT:AD:DP:GQ:PL	0/1:10,35:45:99:825,0,130
3L	8350919	.	T	C	706.77	.	AC=1;AF=0.500;AN=2;BaseQRankSum=-0.286;ClippingRankSum=0.000;DP=42;ExcessHet=3.0103;FS=3.634;MLEAC=1;MLEAF=0.500;MQ=44.00;MQRankSum=0.000;QD=16.83;ReadPosRankSum=-0.695;SOR=1.597	GT:AD:DP:GQ:PL	0/1:10,32:42:99:735,0,135
3L	8351055	.	T	G	138.77	.	AC=1;AF=0.500;AN=2;BaseQRankSum=-1.129;ClippingRankSum=0.000;DP=49;ExcessHet=3.0103;FS=2.949;MLEAC=1;MLEAF=0.500;MQ=44.00;MQRankSum=0.000;QD=2.83;ReadPosRankSum=1.337;SOR=1.367	GT:AD:DP:GQ:PL	0/1:37,12:49:99:167,0,866
3L	8351136	.	G	T	295.77	.	AC=1;AF=0.500;AN=2;BaseQRankSum=-1.241;ClippingRankSum=0.000;DP=55;ExcessHet=3.0103;FS=2.386;MLEAC=1;MLEAF=0.500;MQ=44.00;MQRankSum=0.000;QD=5.38;ReadPosRankSum=-0.097;SOR=0.415	GT:AD:DP:GQ:PL	0/1:36,19:55:99:324,0,851
3L	8351281	.	C	A	68.77	.	AC=1;AF=0.500;AN=2;BaseQRankSum=0.000;ClippingRankSum=0.000;DP=41;ExcessHet=3.0103;FS=1.534;MLEAC=1;MLEAF=0.500;MQ=43.95;MQRankSum=0.563;QD=1.72;ReadPosRankSum=-1.152;SOR=0.399	GT:AD:DP:GQ:PL	0/1:32,8:40:97:97,0,700
3L	8351530	.	T	A	345.77	.	AC=1;AF=0.500;AN=2;BaseQRankSum=0.095;ClippingRankSum=0.000;DP=51;ExcessHet=3.0103;FS=1.114;MLEAC=1;MLEAF=0.500;MQ=43.96;MQRankSum=0.824;QD=6.92;ReadPosRankSum=-0.567;SOR=0.889	GT:AD:DP:GQ:PL	0/1:31,19:50:99:374,0,705
3L	8351636	.	C	T	146.77	.	AC=1;AF=0.500;AN=2;BaseQRankSum=1.414;ClippingRankSum=0.000;DP=46;ExcessHet=3.0103;FS=7.817;MLEAC=1;MLEAF=0.500;MQ=43.96;MQRankSum=0.612;QD=3.19;ReadPosRankSum=-0.156;SOR=1.730	GT:AD:DP:GQ:PL	0/1:35,11:46:99:175,0,779
3L	8351647	.	C	T	119.77	.	AC=1;AF=0.500;AN=2;BaseQRankSum=1.573;ClippingRankSum=0.000;DP=43;ExcessHet=3.0103;FS=11.167;MLEAC=1;MLEAF=0.500;MQ=43.95;MQRankSum=0.606;QD=2.79;ReadPosRankSum=-0.201;SOR=2.273	GT:AD:DP:GQ:PL	0/1:33,10:43:99:148,0,753
3L	8351758	.	G	C	244.77	.	AC=1;AF=0.500;AN=2;BaseQRankSum=1.315;ClippingRankSum=0.000;DP=41;ExcessHet=3.0103;FS=0.000;MLEAC=1;MLEAF=0.500;MQ=44.00;MQRankSum=0.000;QD=6.12;ReadPosRankSum=1.604;SOR=0.657	GT:AD:DP:GQ:PL	0/1:26,14:40:99:273,0,531
3L	8351856	.	T	C	180.77	.	AC=1;AF=0.500;AN=2;BaseQRankSum=-0.240;ClippingRankSum=0.000;DP=51;ExcessHet=3.0103;FS=9.628;MLEAC=1;MLEAF=0.500;MQ=44.00;MQRankSum=0.000;QD=3.62;ReadPosRankSum=-1.802;SOR=1.501	GT:AD:DP:GQ:PL	0/1:37,13:50:99:209,0,824
3L	8351874	.	A	G	116.77	.	AC=1;AF=0.500;AN=2;BaseQRankSum=0.534;ClippingRankSum=0.000;DP=47;ExcessHet=3.0103;FS=7.430;MLEAC=1;MLEAF=0.500;MQ=44.00;MQRankSum=0.000;QD=2.48;ReadPosRankSum=-0.982;SOR=1.094	GT:AD:DP:GQ:PL	0/1:36,11:47:99:145,0,826
3L	8352376	.	A	G	910.77	.	AC=1;AF=0.500;AN=2;BaseQRankSum=-3.187;ClippingRankSum=0.000;DP=58;ExcessHet=3.0103;FS=0.000;MLEAC=1;MLEAF=0.500;MQ=43.97;MQRankSum=-0.579;QD=15.70;ReadPosRankSum=-1.322;SOR=0.746	GT:AD:DP:GQ:PL	0/1:16,42:58:99:939,0,271
3L	8352457	.	A	T	1270.77	.	AC=1;AF=0.500;AN=2;BaseQRankSum=0.826;ClippingRankSum=0.000;DP=44;ExcessHet=3.0103;FS=0.000;MLEAC=1;MLEAF=0.500;MQ=44.00;MQRankSum=0.000;QD=28.88;ReadPosRankSum=-0.048;SOR=0.903	GT:AD:DP:GQ:PL	0/1:12,32:44:99:1299,0,458
3L	8352458	.	T	A	1270.77	.	AC=1;AF=0.500;AN=2;BaseQRankSum=-0.137;ClippingRankSum=0.000;DP=44;ExcessHet=3.0103;FS=0.000;MLEAC=1;MLEAF=0.500;MQ=44.00;MQRankSum=0.000;QD=28.88;ReadPosRankSum=-0.175;SOR=0.903	GT:AD:DP:GQ:PL	0/1:12,32:44:99:1299,0,458
3L	8352769	.	T	C	1795.77	.	AC=1;AF=0.500;AN=2;BaseQRankSum=-3.189;ClippingRankSum=0.000;DP=53;ExcessHet=3.0103;FS=14.629;MLEAC=1;MLEAF=0.500;MQ=43.91;MQRankSum=-0.517;QD=33.88;ReadPosRankSum=1.332;SOR=1.051	GT:AD:DP:GQ:PL	0/1:7,46:53:99:1824,0,183
3L	8352779	.	T	C	1776.77	.	AC=1;AF=0.500;AN=2;BaseQRankSum=-2.877;ClippingRankSum=0.000;DP=51;ExcessHet=3.0103;FS=6.687;MLEAC=1;MLEAF=0.500;MQ=43.90;MQRankSum=-0.478;QD=34.84;ReadPosRankSum=1.112;SOR=1.084	GT:AD:DP:GQ:PL	0/1:6,45:51:99:1805,0,216
3L	8352874	.	C	G	814.77	.	AC=1;AF=0.500;AN=2;BaseQRankSum=-1.185;ClippingRankSum=0.000;DP=42;ExcessHet=3.0103;FS=0.000;MLEAC=1;MLEAF=0.500;MQ=43.88;MQRankSum=-0.543;QD=19.87;ReadPosRankSum=-1.981;SOR=1.002	GT:AD:DP:GQ:PL	0/1:6,35:41:45:843,0,45
3L	8352889	.	T	C	972.78	.	AC=1;AF=0.500;AN=2;BaseQRankSum=-0.468;ClippingRankSum=0.000;DP=48;ExcessHet=3.0103;FS=0.000;MLEAC=1;MLEAF=0.500;MQ=43.94;MQRankSum=-0.315;QD=20.27;ReadPosRankSum=-1.683;SOR=0.788	GT:AD:DP:GQ:PL	0/1:6,42:48:26:1001,0,26
3L	8353144	.	C	T	1013.77	.	AC=1;AF=0.500;AN=2;BaseQRankSum=2.058;ClippingRankSum=0.000;DP=52;ExcessHet=3.0103;FS=1.537;MLEAC=1;MLEAF=0.500;MQ=43.72;MQRankSum=-0.585;QD=20.28;ReadPosRankSum=-1.290;SOR=0.497	GT:AD:DP:GQ:PL	0/1:8,42:50:53:1042,0,53
3L	8353650	.	C	T	1121.77	.	AC=2;AF=1.00;AN=2;DP=41;ExcessHet=3.0103;FS=0.000;MLEAC=2;MLEAF=1.00;MQ=44.00;QD=27.36;SOR=1.075	GT:AD:DP:GQ:PL	1/1:0,41:41:99:1150,123,0
3L	8353689	.	T	G	1082.77	.	AC=2;AF=1.00;AN=2;DP=40;ExcessHet=3.0103;FS=0.000;MLEAC=2;MLEAF=1.00;MQ=44.00;QD=27.07;SOR=0.693	GT:AD:DP:GQ:PL	1/1:0,40:40:99:1111,120,0
3L	8353795	.	T	C	1368.77	.	AC=2;AF=1.00;AN=2;DP=29;ExcessHet=3.0103;FS=0.000;MLEAC=2;MLEAF=1.00;MQ=44.00;QD=30.29;SOR=1.071	GT:AD:DP:GQ:PL	1/1:0,29:29:96:1397,96,0
3L	8353798	.	C	T	1434.77	.	AC=2;AF=1.00;AN=2;DP=34;ExcessHet=3.0103;FS=0.000;MLEAC=2;MLEAF=1.00;MQ=44.00;QD=27.72;SOR=0.811	GT:AD:DP:GQ:PL	1/1:0,34:34:99:1463,102,0
3L	8353870	.	A	C	1568.77	.	AC=2;AF=1.00;AN=2;DP=35;ExcessHet=3.0103;FS=0.000;MLEAC=2;MLEAF=1.00;MQ=43.94;QD=30.84;SOR=0.749	GT:AD:DP:GQ:PL	1/1:0,35:35:99:1597,108,0
3L	8353873	.	T	C	1568.77	.	AC=2;AF=1.00;AN=2;DP=36;ExcessHet=3.0103;FS=0.000;MLEAC=2;MLEAF=1.00;MQ=43.95;QD=24.83;SOR=0.804	GT:AD:DP:GQ:PL	1/1:0,36:36:99:1597,108,0
3L	8354026	.	A	G	760.77	.	AC=1;AF=0.500;AN=2;BaseQRankSum=-0.341;ClippingRankSum=0.000;DP=39;ExcessHet=3.0103;FS=0.000;MLEAC=1;MLEAF=0.500;MQ=44.00;MQRankSum=0.000;QD=19.51;ReadPosRankSum=0.702;SOR=0.752	GT:AD:DP:GQ:PL	0/1:6,33:39:49:789,0,49
3L	8354056	.	T	C	1138.77	.	AC=2;AF=1.00;AN=2;DP=44;ExcessHet=3.0103;FS=0.000;MLEAC=2;MLEAF=1.00;MQ=44.00;QD=25.88;SOR=0.883	GT:AD:DP:GQ:PL	1/1:0,44:44:99:1167,131,0
3L	8354734	.	C	G	2691.77	.	AC=2;AF=1.00;AN=2;DP=61;ExcessHet=3.0103;FS=0.000;MLEAC=2;MLEAF=1.00;MQ=44.00;QD=32.32;SOR=0.865	GT:AD:DP:GQ:PL	1/1:0,61:61:99:2720,187,0
3L	8354736	.	A	C	2691.77	.	AC=2;AF=1.00;AN=2;DP=60;ExcessHet=3.0103;FS=0.000;MLEAC=2;MLEAF=1.00;MQ=44.00;QD=33.30;SOR=0.906	GT:AD:DP:GQ:PL	1/1:0,60:60:99:2720,187,0
3L	8354869	.	T	C	1272.77	.	AC=2;AF=1.00;AN=2;DP=47;ExcessHet=3.0103;FS=0.000;MLEAC=2;MLEAF=1.00;MQ=43.96;QD=27.08;SOR=1.022	GT:AD:DP:GQ:PL	1/1:0,47:47:99:1301,141,0
3L	8354912	.	T	C	1141.77	.	AC=2;AF=1.00;AN=2;DP=50;ExcessHet=3.0103;FS=0.000;MLEAC=1;MLEAF=0.500;MQ=43.96;QD=27.85;SOR=1.347	GT:AD:DP:GQ:PL	1/1:0,41:41:99:1094,122,0
3L	8354933	.	A	C	946.77	.	AC=1;AF=0.500;AN=2;BaseQRankSum=-1.282;ClippingRankSum=0.000;DP=48;ExcessHet=3.0103;FS=0.000;MLEAC=1;MLEAF=0.500;MQ=43.96;MQRankSum=-0.319;QD=20.14;ReadPosRankSum=1.329;SOR=0.954	GT:AD:DP:GQ:PL	0/1:6,41:47:29:975,0,29
3L	8354959	.	A	C	915.77	.	AC=1;AF=0.500;AN=2;BaseQRankSum=-2.981;ClippingRankSum=0.000;DP=47;ExcessHet=3.0103;FS=1.717;MLEAC=1;MLEAF=0.500;MQ=43.96;MQRankSum=-0.323;QD=19.91;ReadPosRankSum=2.598;SOR=0.362	GT:AD:DP:GQ:PL	0/1:6,40:46:34:944,0,34
3L	8355172	.	G	A	1562.77	.	AC=1;AF=0.500;AN=2;BaseQRankSum=-0.340;ClippingRankSum=0.000;DP=47;ExcessHet=3.0103;FS=0.000;MLEAC=1;MLEAF=0.500;MQ=44.00;MQRankSum=0.000;QD=33.25;ReadPosRankSum=2.028;SOR=0.820	GT:AD:DP:GQ:PL	0/1:9,38:47:99:1591,0,250
3L	8355175	.	C	T	1562.77	.	AC=1;AF=0.500;AN=2;BaseQRankSum=-0.047;ClippingRankSum=0.000;DP=47;ExcessHet=3.0103;FS=0.000;MLEAC=1;MLEAF=0.500;MQ=44.00;MQRankSum=0.000;QD=33.25;ReadPosRankSum=1.267;SOR=0.546	GT:AD:DP:GQ:PL	0/1:8,39:47:99:1591,0,250
3L	8355202	.	C	G	1040.77	.	AC=2;AF=1.00;AN=2;DP=39;ExcessHet=3.0103;FS=0.000;MLEAC=2;MLEAF=1.00;MQ=44.00;QD=26.69;SOR=0.743	GT:AD:DP:GQ:PL	1/1:0,39:39:99:1069,117,0
3L	8355340	.	T	C	1292.77	.	AC=2;AF=1.00;AN=2;BaseQRankSum=1.796;ClippingRankSum=0.000;DP=51;ExcessHet=3.0103;FS=0.000;MLEAC=2;MLEAF=1.00;MQ=44.00;MQRankSum=0.000;QD=25.35;ReadPosRankSum=-0.503;SOR=0.435	GT:AD:DP:GQ:PL	1/1:1,50:51:99:1321,142,0
3L	8355364	.	G	A	1257.77	.	AC=2;AF=1.00;AN=2;DP=50;ExcessHet=3.0103;FS=0.000;MLEAC=2;MLEAF=1.00;MQ=44.00;QD=25.16;SOR=0.859	GT:AD:DP:GQ:PL	1/1:0,50:50:99:1286,148,0
3L	8357060	.	G	T	644.77	.	AC=1;AF=0.500;AN=2;BaseQRankSum=0.532;ClippingRankSum=0.000;DP=38;ExcessHet=3.0103;FS=3.227;MLEAC=1;MLEAF=0.500;MQ=44.00;MQRankSum=0.000;QD=16.97;ReadPosRankSum=0.187;SOR=0.316	GT:AD:DP:GQ:PL	0/1:9,29:38:99:673,0,146
3L	8357171	.	T	C	845.77	.	AC=1;AF=0.500;AN=2;BaseQRankSum=1.284;ClippingRankSum=0.000;DP=47;ExcessHet=3.0103;FS=5.439;MLEAC=1;MLEAF=0.500;MQ=44.00;MQRankSum=0.000;QD=18.00;ReadPosRankSum=-0.361;SOR=1.122	GT:AD:DP:GQ:PL	0/1:10,37:47:99:874,0,112
3L	8357215	.	T	C	866.77	.	AC=1;AF=0.500;AN=2;BaseQRankSum=-2.488;ClippingRankSum=0.000;DP=49;ExcessHet=3.0103;FS=2.929;MLEAC=1;MLEAF=0.500;MQ=44.00;MQRankSum=0.000;QD=17.69;ReadPosRankSum=-1.968;SOR=0.942	GT:AD:DP:GQ:PL	0/1:11,38:49:99:895,0,167
3L	8357774	.	A	C	1022.77	.	AC=2;AF=1.00;AN=2;DP=39;ExcessHet=3.0103;FS=0.000;MLEAC=2;MLEAF=1.00;MQ=44.00;QD=26.22;SOR=1.552	GT:AD:DP:GQ:PL	1/1:0,39:39:99:1051,116,0
3L	8358127	.	A	G	969.77	.	AC=1;AF=0.500;AN=2;BaseQRankSum=0.078;ClippingRankSum=0.000;DP=51;ExcessHet=3.0103;FS=1.449;MLEAC=1;MLEAF=0.500;MQ=43.96;MQRankSum=-0.416;QD=19.40;ReadPosRankSum=-1.586;SOR=0.419	GT:AD:DP:GQ:PL	0/1:9,41:50:99:998,0,102
3L	8358257	.	G	A	1392.77	.	AC=2;AF=1.00;AN=2;DP=51;ExcessHet=3.0103;FS=0.000;MLEAC=2;MLEAF=1.00;MQ=43.92;QD=27.86;SOR=0.859	GT:AD:DP:GQ:PL	1/1:0,50:50:99:1421,150,0
3L	8358310	.	A	C	1478.77	.	AC=1;AF=0.500;AN=2;BaseQRankSum=-2.297;ClippingRankSum=0.000;DP=47;ExcessHet=3.0103;FS=5.684;MLEAC=1;MLEAF=0.500;MQ=43.88;MQRankSum=-0.830;QD=31.46;ReadPosRankSum=-0.920;SOR=0.769	GT:AD:DP:GQ:PL	0/1:9,38:47:99:1507,0,251
3L	8358311	.	T	C	1478.77	.	AC=1;AF=0.500;AN=2;BaseQRankSum=-0.967;ClippingRankSum=0.000;DP=47;ExcessHet=3.0103;FS=5.684;MLEAC=1;MLEAF=0.500;MQ=43.88;MQRankSum=-0.830;QD=31.46;ReadPosRankSum=-0.974;SOR=0.769	GT:AD:DP:GQ:PL	0/1:9,38:47:99:1507,0,251
3L	8358326	.	T	C	839.77	.	AC=1;AF=0.500;AN=2;BaseQRankSum=-1.269;ClippingRankSum=0.000;DP=48;ExcessHet=3.0103;FS=14.397;MLEAC=1;MLEAF=0.500;MQ=43.84;MQRankSum=-1.049;QD=17.87;ReadPosRankSum=-1.457;SOR=0.778	GT:AD:DP:GQ:PL	0/1:10,37:47:99:868,0,136
3L	8358343	.	C	A	1404.77	.	AC=1;AF=0.500;AN=2;BaseQRankSum=2.131;ClippingRankSum=0.000;DP=46;ExcessHet=3.0103;FS=5.472;MLEAC=1;MLEAF=0.500;MQ=43.79;MQRankSum=-1.210;QD=30.54;ReadPosRankSum=-1.119;SOR=0.574	GT:AD:DP:GQ:PL	0/1:10,36:46:99:1433,0,300
3L	8358345	.	A	ATT	1395.73	.	AC=1;AF=0.500;AN=2;BaseQRankSum=0.916;ClippingRankSum=0.000;DP=45;ExcessHet=3.0103;FS=7.817;MLEAC=1;MLEAF=0.500;MQ=43.78;MQRankSum=-1.228;QD=31.02;ReadPosRankSum=-1.079;SOR=0.679	GT:AD:DP:GQ:PL	0/1:10,35:45:99:1433,0,300
3L	8358363	.	T	G	1621.77	.	AC=1;AF=0.500;AN=2;BaseQRankSum=-0.442;ClippingRankSum=0.000;DP=53;ExcessHet=3.0103;FS=7.137;MLEAC=1;MLEAF=0.500;MQ=43.82;MQRankSum=-1.238;QD=30.60;ReadPosRankSum=-0.564;SOR=0.162	GT:AD:DP:GQ:PL	0/1:12,41:53:99:1650,0,381
3L	8358371	.	GTAA	G	1599.73	.	AC=1;AF=0.500;AN=2;BaseQRankSum=-1.145;ClippingRankSum=0.000;DP=54;ExcessHet=3.0103;FS=4.597;MLEAC=1;MLEAF=0.500;MQ=43.82;MQRankSum=-1.356;QD=29.62;ReadPosRankSum=-0.041;SOR=0.223	GT:AD:DP:GQ:PL	0/1:14,40:54:99:1637,0,460
3L	8358411	.	G	T	911.77	.	AC=1;AF=0.500;AN=2;BaseQRankSum=1.028;ClippingRankSum=0.000;DP=47;ExcessHet=3.0103;FS=1.439;MLEAC=1;MLEAF=0.500;MQ=43.88;MQRankSum=-0.890;QD=19.40;ReadPosRankSum=-1.132;SOR=0.350	GT:AD:DP:GQ:PL	0/1:10,37:47:99:940,0,137
3L	8358615	.	G	A	1073.77	.	AC=2;AF=1.00;AN=2;DP=41;ExcessHet=3.0103;FS=0.000;MLEAC=2;MLEAF=1.00;MQ=43.95;QD=26.84;SOR=0.793	GT:AD:DP:GQ:PL	1/1:0,40:40:99:1102,120,0
3L	8358669	.	A	G	1812.77	.	AC=2;AF=1.00;AN=2;DP=40;ExcessHet=3.0103;FS=0.000;MLEAC=2;MLEAF=1.00;MQ=43.95;QD=27.15;SOR=1.292	GT:AD:DP:GQ:PL	1/1:0,40:40:99:1841,126,0
3L	8358673	.	G	T	1812.77	.	AC=2;AF=1.00;AN=2;DP=42;ExcessHet=3.0103;FS=0.000;MLEAC=2;MLEAF=1.00;MQ=43.95;QD=28.73;SOR=1.402	GT:AD:DP:GQ:PL	1/1:0,42:42:99:1841,126,0
3L	8358702	.	G	C	1427.77	.	AC=2;AF=1.00;AN=2;DP=53;ExcessHet=3.0103;FS=0.000;MLEAC=2;MLEAF=1.00;MQ=43.93;QD=26.94;SOR=1.402	GT:AD:DP:GQ:PL	1/1:0,53:53:99:1456,159,0
3L	8358764	.	G	C	1435.77	.	AC=2;AF=1.00;AN=2;DP=53;ExcessHet=3.0103;FS=0.000;MLEAC=2;MLEAF=1.00;MQ=43.96;QD=27.09;SOR=0.892	GT:AD:DP:GQ:PL	1/1:0,53:53:99:1464,159,0
3L	8358797	.	C	A	1397.77	.	AC=2;AF=1.00;AN=2;DP=52;ExcessHet=3.0103;FS=0.000;MLEAC=2;MLEAF=1.00;MQ=43.96;QD=26.88;SOR=0.853	GT:AD:DP:GQ:PL	1/1:0,52:52:99:1426,155,0
3L	8359193	.	G	T	973.77	.	AC=1;AF=0.500;AN=2;BaseQRankSum=1.184;ClippingRankSum=0.000;DP=54;ExcessHet=3.0103;FS=4.794;MLEAC=1;MLEAF=0.500;MQ=44.00;MQRankSum=0.000;QD=18.03;ReadPosRankSum=-1.430;SOR=0.411	GT:AD:DP:GQ:PL	0/1:12,42:54:99:1002,0,149
3L	8359295	.	G	T	1050.77	.	AC=1;AF=0.500;AN=2;BaseQRankSum=2.445;ClippingRankSum=0.000;DP=64;ExcessHet=3.0103;FS=1.091;MLEAC=1;MLEAF=0.500;MQ=44.00;MQRankSum=0.000;QD=16.42;ReadPosRankSum=-0.634;SOR=0.516	GT:AD:DP:GQ:PL	0/1:18,46:64:99:1079,0,288
3L	8359411	.	CTT	C,CT	1301.73	.	AC=1,1;AF=0.500,0.500;AN=2;BaseQRankSum=1.211;ClippingRankSum=0.000;DP=71;ExcessHet=3.0103;FS=0.000;MLEAC=1,1;MLEAF=0.500,0.500;MQ=44.00;MQRankSum=0.000;QD=22.06;ReadPosRankSum=0.091;SOR=0.285	GT:AD:DP:GQ:PL	1/2:1,41,17:59:99:1339,287,198,768,0,620
3L	8359726	.	GT	G	137.73	.	AC=1;AF=0.500;AN=2;BaseQRankSum=-1.010;ClippingRankSum=0.000;DP=69;ExcessHet=3.0103;FS=0.000;MLEAC=1;MLEAF=0.500;MQ=44.00;MQRankSum=0.000;QD=2.12;ReadPosRankSum=0.137;SOR=0.640	GT:AD:DP:GQ:PL	0/1:48,17:65:99:175,0,878
3L	8359932	.	G	A	150.77	.	AC=1;AF=0.500;AN=2;BaseQRankSum=1.378;ClippingRankSum=0.000;DP=61;ExcessHet=3.0103;FS=1.221;MLEAC=1;MLEAF=0.500;MQ=44.00;MQRankSum=0.000;QD=2.47;ReadPosRankSum=0.932;SOR=1.071	GT:AD:DP:GQ:PL	0/1:48,13:61:99:179,0,1135
3L	8360235	.	T	C	90.77	.	AC=1;AF=0.500;AN=2;BaseQRankSum=-2.632;ClippingRankSum=0.000;DP=61;ExcessHet=3.0103;FS=0.000;MLEAC=1;MLEAF=0.500;MQ=44.00;MQRankSum=0.000;QD=1.49;ReadPosRankSum=0.813;SOR=0.582	GT:AD:DP:GQ:PL	0/1:49,12:61:99:119,0,1156
3L	8360366	.	G	A	382.77	.	AC=1;AF=0.500;AN=2;BaseQRankSum=-1.348;ClippingRankSum=0.000;DP=59;ExcessHet=3.0103;FS=15.030;MLEAC=1;MLEAF=0.500;MQ=43.97;MQRankSum=-1.674;QD=6.49;ReadPosRankSum=-0.122;SOR=1.280	GT:AD:DP:GQ:PL	0/1:44,15:59:99:411,0,1626
3L	8360375	.	G	GTC	356.73	.	AC=1;AF=0.500;AN=2;BaseQRankSum=1.019;ClippingRankSum=0.000;DP=54;ExcessHet=3.0103;FS=16.168;MLEAC=1;MLEAF=0.500;MQ=43.96;MQRankSum=-1.733;QD=6.61;ReadPosRankSum=-0.283;SOR=1.443	GT:AD:DP:GQ:PL	0/1:41,13:54:99:394,0,1550
3L	8360426	.	A	T	53.77	.	AC=1;AF=0.500;AN=2;BaseQRankSum=0.384;ClippingRankSum=0.000;DP=47;ExcessHet=3.0103;FS=0.000;MLEAC=1;MLEAF=0.500;MQ=43.68;MQRankSum=-1.173;QD=1.14;ReadPosRankSum=0.510;SOR=0.557	GT:AD:DP:GQ:PL	0/1:39,8:47:82:82,0,1522
3L	8360427	.	C	CT	621.73	.	AC=1;AF=0.500;AN=2;BaseQRankSum=-0.519;ClippingRankSum=0.000;DP=47;ExcessHet=3.0103;FS=0.000;MLEAC=1;MLEAF=0.500;MQ=43.68;MQRankSum=1.154;QD=14.46;ReadPosRankSum=-0.203;SOR=0.749	GT:AD:DP:GQ:PL	0/1:8,35:43:99:659,0,226
3L	8360483	.	C	CA	180.73	.	AC=1;AF=0.500;AN=2;BaseQRankSum=0.608;ClippingRankSum=0.000;DP=54;ExcessHet=3.0103;FS=2.665;MLEAC=1;MLEAF=0.500;MQ=43.96;MQRankSum=-1.571;QD=3.35;ReadPosRankSum=-0.483;SOR=1.255	GT:AD:DP:GQ:PL	0/1:39,15:54:99:218,0,809
3L	8360542	.	C	T	821.77	.	AC=1;AF=0.500;AN=2;BaseQRankSum=-0.252;ClippingRankSum=0.000;DP=59;ExcessHet=3.0103;FS=1.067;MLEAC=1;MLEAF=0.500;MQ=44.00;MQRankSum=0.000;QD=14.42;ReadPosRankSum=-1.089;SOR=0.502	GT:AD:DP:GQ:PL	0/1:20,37:57:99:850,0,371
3L	8360631	.	A	T	298.77	.	AC=1;AF=0.500;AN=2;BaseQRankSum=-0.471;ClippingRankSum=0.000;DP=53;ExcessHet=3.0103;FS=4.176;MLEAC=1;MLEAF=0.500;MQ=44.00;MQRankSum=0.000;QD=5.75;ReadPosRankSum=-0.074;SOR=1.061	GT:AD:DP:GQ:PL	0/1:34,18:52:99:327,0,789
3L	8360751	.	T	G	689.77	.	AC=1;AF=0.500;AN=2;BaseQRankSum=-0.231;ClippingRankSum=0.000;DP=49;ExcessHet=3.0103;FS=0.000;MLEAC=1;MLEAF=0.500;MQ=44.00;MQRankSum=0.000;QD=14.37;ReadPosRankSum=0.387;SOR=0.602	GT:AD:DP:GQ:PL	0/1:16,32:48:99:718,0,264
3L	8360826	.	G	A	2180.77	.	AC=2;AF=1.00;AN=2;DP=51;ExcessHet=3.0103;FS=0.000;MLEAC=2;MLEAF=1.00;MQ=43.96;QD=23.74;SOR=0.813	GT:AD:DP:GQ:PL	1/1:0,51:51:99:2209,153,0
3L	8360832	.	G	A	2209.77	.	AC=2;AF=1.00;AN=2;DP=49;ExcessHet=3.0103;FS=0.000;MLEAC=2;MLEAF=1.00;MQ=43.96;QD=30.65;SOR=0.733	GT:AD:DP:GQ:PL	1/1:0,49:49:99:2238,156,0
3L	8360864	.	C	G	1998.77	.	AC=2;AF=1.00;AN=2;DP=48;ExcessHet=3.0103;FS=0.000;MLEAC=2;MLEAF=1.00;MQ=43.96;QD=28.78;SOR=0.866	GT:AD:DP:GQ:PL	1/1:0,48:48:99:2027,144,0
3L	8360865	.	T	G	1998.77	.	AC=2;AF=1.00;AN=2;DP=48;ExcessHet=3.0103;FS=0.000;MLEAC=2;MLEAF=1.00;MQ=43.96;QD=28.81;SOR=0.866	GT:AD:DP:GQ:PL	1/1:0,48:48:99:2027,144,0
3L	8361049	.	T	C	2005.77	.	AC=2;AF=1.00;AN=2;DP=47;ExcessHet=3.0103;FS=0.000;MLEAC=2;MLEAF=1.00;MQ=43.90;QD=31.34;SOR=0.735	GT:AD:DP:GQ:PL	1/1:0,47:47:99:2034,141,0
3L	8361050	.	A	T	2005.77	.	AC=2;AF=1.00;AN=2;DP=46;ExcessHet=3.0103;FS=0.000;MLEAC=2;MLEAF=1.00;MQ=43.89;QD=31.49;SOR=0.693	GT:AD:DP:GQ:PL	1/1:0,46:46:99:2034,141,0
3L	8361087	.	G	A	1202.77	.	AC=2;AF=1.00;AN=2;DP=45;ExcessHet=3.0103;FS=0.000;MLEAC=2;MLEAF=1.00;MQ=43.89;QD=26.73;SOR=0.737	GT:AD:DP:GQ:PL	1/1:0,45:45:99:1231,135,0
3L	8361141	.	A	G	1099.77	.	AC=2;AF=1.00;AN=2;DP=42;ExcessHet=3.0103;FS=0.000;MLEAC=2;MLEAF=1.00;MQ=43.95;QD=26.82;SOR=0.954	GT:AD:DP:GQ:PL	1/1:0,41:41:99:1128,123,0
3L	8361203	.	T	G	1230.77	.	AC=2;AF=1.00;AN=2;BaseQRankSum=1.852;ClippingRankSum=0.000;DP=49;ExcessHet=3.0103;FS=3.499;MLEAC=2;MLEAF=1.00;MQ=43.94;MQRankSum=0.000;QD=26.19;ReadPosRankSum=-0.464;SOR=0.643	GT:AD:DP:GQ:PL	1/1:1,46:47:99:1259,117,0
3L	8361316	.	T	G	2315.77	.	AC=2;AF=1.00;AN=2;DP=52;ExcessHet=3.0103;FS=0.000;MLEAC=2;MLEAF=1.00;MQ=44.00;QD=34.65;SOR=0.770	GT:AD:DP:GQ:PL	1/1:0,52:52:99:2344,160,0
3L	8361320	.	C	T	2284.77	.	AC=2;AF=1.00;AN=2;DP=50;ExcessHet=3.0103;FS=0.000;MLEAC=2;MLEAF=1.00;MQ=44.00;QD=27.65;SOR=0.773	GT:AD:DP:GQ:PL	1/1:0,50:50:99:2313,157,0
3L	8361325	.	G	A	2311.77	.	AC=2;AF=1.00;AN=2;DP=49;ExcessHet=3.0103;FS=0.000;MLEAC=2;MLEAF=1.00;MQ=44.00;QD=26.14;SOR=0.733	GT:AD:DP:GQ:PL	1/1:0,49:49:99:2340,157,0
3L	8361328	.	A	T	2266.77	.	AC=2;AF=1.00;AN=2;DP=50;ExcessHet=3.0103;FS=0.000;MLEAC=2;MLEAF=1.00;MQ=44.00;QD=29.73;SOR=0.859	GT:AD:DP:GQ:PL	1/1:0,50:50:99:2295,154,0
3L	8361329	.	G	T	2221.77	.	AC=2;AF=1.00;AN=2;DP=49;ExcessHet=3.0103;FS=0.000;MLEAC=2;MLEAF=1.00;MQ=44.00;QD=28.47;SOR=0.909	GT:AD:DP:GQ:PL	1/1:0,49:49:99:2250,151,0
3L	8361405	.	AAC	A	2617.73	.	AC=2;AF=1.00;AN=2;DP=58;ExcessHet=3.0103;FS=0.000;MLEAC=2;MLEAF=1.00;MQ=43.93;QD=31.22;SOR=1.278	GT:AD:DP:GQ:PL	1/1:0,58:58:99:2655,178,0
3L	8361409	.	TGTTCC	T	2617.73	.	AC=2;AF=1.00;AN=2;DP=59;ExcessHet=3.0103;FS=0.000;MLEAC=2;MLEAF=1.00;MQ=43.88;QD=27.92;SOR=1.316	GT:AD:DP:GQ:PL	1/1:0,59:59:99:2655,178,0
3L	8361453	.	T	C	123.77	.	AC=1;AF=0.500;AN=2;BaseQRankSum=-2.127;ClippingRankSum=0.000;DP=61;ExcessHet=3.0103;FS=1.253;MLEAC=1;MLEAF=0.500;MQ=43.89;MQRankSum=0.940;QD=2.03;ReadPosRankSum=1.242;SOR=1.022	GT:AD:DP:GQ:PL	0/1:48,13:61:99:152,0,1111
3L	8361491	.	C	A	2561.77	.	AC=2;AF=1.00;AN=2;DP=58;ExcessHet=3.0103;FS=0.000;MLEAC=2;MLEAF=1.00;MQ=43.88;QD=31.90;SOR=1.278	GT:AD:DP:GQ:PL	1/1:0,58:58:99:2590,181,0
3L	8361501	.	A	G	2465.77	.	AC=2;AF=1.00;AN=2;DP=57;ExcessHet=3.0103;FS=0.000;MLEAC=2;MLEAF=1.00;MQ=43.88;QD=25.63;SOR=1.047	GT:AD:DP:GQ:PL	1/1:0,57:57:99:2494,172,0
3L	8361810	.	T	G	1141.77	.	AC=2;AF=1.00;AN=2;BaseQRankSum=1.205;ClippingRankSum=0.000;DP=48;ExcessHet=3.0103;FS=2.496;MLEAC=2;MLEAF=1.00;MQ=43.90;MQRankSum=5.597;QD=23.79;ReadPosRankSum=-0.075;SOR=0.356	GT:AD:DP:GQ:PL	1/1:3,45:48:80:1170,80,0
3L	8362544	.	C	T	1698.77	.	AC=1;AF=0.500;AN=2;BaseQRankSum=0.381;ClippingRankSum=0.000;DP=55;ExcessHet=3.0103;FS=7.334;MLEAC=1;MLEAF=0.500;MQ=44.00;MQRankSum=0.000;QD=30.89;ReadPosRankSum=0.816;SOR=0.328	GT:AD:DP:GQ:PL	0/1:11,44:55:99:1727,0,401
3L	8362546	.	T	G	1698.77	.	AC=1;AF=0.500;AN=2;BaseQRankSum=-2.614;ClippingRankSum=0.000;DP=54;ExcessHet=3.0103;FS=5.265;MLEAC=1;MLEAF=0.500;MQ=44.00;MQRankSum=0.000;QD=31.46;ReadPosRankSum=0.306;SOR=0.365	GT:AD:DP:GQ:PL	0/1:10,44:54:99:1727,0,401
3L	8363031	.	T	C	208.77	.	AC=1;AF=0.500;AN=2;BaseQRankSum=-0.855;ClippingRankSum=0.000;DP=43;ExcessHet=3.0103;FS=1.338;MLEAC=1;MLEAF=0.500;MQ=43.93;MQRankSum=-1.468;QD=4.86;ReadPosRankSum=-0.398;SOR=1.055	GT:AD:DP:GQ:PL	0/1:30,13:43:99:237,0,700
3L	8363048	.	A	T	196.77	.	AC=1;AF=0.500;AN=2;BaseQRankSum=-1.155;ClippingRankSum=0.000;DP=46;ExcessHet=3.0103;FS=1.313;MLEAC=1;MLEAF=0.500;MQ=43.94;MQRankSum=-1.545;QD=4.28;ReadPosRankSum=1.881;SOR=1.022	GT:AD:DP:GQ:PL	0/1:33,13:46:99:225,0,754
3L	8363060	.	A	G	454.77	.	AC=1;AF=0.500;AN=2;BaseQRankSum=-1.582;ClippingRankSum=0.000;DP=49;ExcessHet=3.0103;FS=1.228;MLEAC=1;MLEAF=0.500;MQ=43.94;MQRankSum=-1.536;QD=9.28;ReadPosRankSum=1.896;SOR=0.478	GT:AD:DP:GQ:PL	0/1:35,14:49:99:483,0,1515
3L	8363068	.	A	G	454.77	.	AC=1;AF=0.500;AN=2;BaseQRankSum=-0.584;ClippingRankSum=0.000;DP=48;ExcessHet=3.0103;FS=0.000;MLEAC=1;MLEAF=0.500;MQ=43.94;MQRankSum=-1.513;QD=9.47;ReadPosRankSum=1.704;SOR=0.512	GT:AD:DP:GQ:PL	0/1:34,14:48:99:483,0,1508
3L	8363201	.	CTTTTTTTTT	C	1110.73	.	AC=1;AF=0.500;AN=2;BaseQRankSum=-1.949;ClippingRankSum=0.000;DP=40;ExcessHet=3.0103;FS=0.000;MLEAC=1;MLEAF=0.500;MQ=43.78;MQRankSum=2.530;QD=30.02;ReadPosRankSum=2.082;SOR=0.527	GT:AD:DP:GQ:PL	0/1:9,28:37:99:1148,0,762
3L	8363398	.	T	G	1119.77	.	AC=1;AF=0.500;AN=2;BaseQRankSum=-1.442;ClippingRankSum=0.000;DP=68;ExcessHet=3.0103;FS=0.000;MLEAC=1;MLEAF=0.500;MQ=43.86;MQRankSum=0.700;QD=16.47;ReadPosRankSum=0.441;SOR=0.573	GT:AD:DP:GQ:PL	0/1:19,49:68:99:1148,0,325
3L	8363517	.	T	C	148.77	.	AC=1;AF=0.500;AN=2;BaseQRankSum=-1.540;ClippingRankSum=0.000;DP=50;ExcessHet=3.0103;FS=0.000;MLEAC=1;MLEAF=0.500;MQ=44.00;MQRankSum=0.000;QD=2.98;ReadPosRankSum=2.084;SOR=0.662	GT:AD:DP:GQ:PL	0/1:38,12:50:99:177,0,891
3L	8363551	.	C	A	1445.77	.	AC=2;AF=1.00;AN=2;BaseQRankSum=1.827;ClippingRankSum=0.000;DP=54;ExcessHet=3.0103;FS=0.000;MLEAC=2;MLEAF=1.00;MQ=44.00;MQRankSum=0.000;QD=26.77;ReadPosRankSum=-0.596;SOR=0.349	GT:AD:DP:GQ:PL	1/1:1,53:54:99:1474,138,0
3L	8363702	.	T	C	956.77	.	AC=1;AF=0.500;AN=2;BaseQRankSum=0.008;ClippingRankSum=0.000;DP=62;ExcessHet=3.0103;FS=2.395;MLEAC=1;MLEAF=0.500;MQ=44.00;MQRankSum=0.000;QD=15.43;ReadPosRankSum=-0.161;SOR=1.176	GT:AD:DP:GQ:PL	0/1:19,43:62:99:985,0,322
3L	8363889	.	C	T	972.77	.	AC=1;AF=0.500;AN=2;BaseQRankSum=2.546;ClippingRankSum=0.000;DP=58;ExcessHet=3.0103;FS=1.163;MLEAC=1;MLEAF=0.500;MQ=44.00;MQRankSum=0.000;QD=17.07;ReadPosRankSum=1.446;SOR=0.508	GT:AD:DP:GQ:PL	0/1:14,43:57:99:1001,0,204
3L	8364090	.	C	G	224.77	.	AC=1;AF=0.500;AN=2;BaseQRankSum=0.672;ClippingRankSum=0.000;DP=51;ExcessHet=3.0103;FS=2.853;MLEAC=1;MLEAF=0.500;MQ=43.67;MQRankSum=-1.536;QD=4.59;ReadPosRankSum=-1.011;SOR=1.338	GT:AD:DP:GQ:PL	0/1:35,14:49:99:253,0,828
3L	8364115	.	G	A	137.77	.	AC=1;AF=0.500;AN=2;BaseQRankSum=1.970;ClippingRankSum=0.000;DP=55;ExcessHet=3.0103;FS=10.040;MLEAC=1;MLEAF=0.500;MQ=43.69;MQRankSum=-1.826;QD=2.55;ReadPosRankSum=0.000;SOR=2.336	GT:AD:DP:GQ:PL	0/1:42,12:54:99:166,0,956
3L	8364710	.	C	T	2174.77	.	AC=2;AF=1.00;AN=2;DP=80;ExcessHet=3.0103;FS=0.000;MLEAC=2;MLEAF=1.00;MQ=43.98;QD=27.18;SOR=1.165	GT:AD:DP:GQ:PL	1/1:0,80:80:99:2203,240,0
3L	8364731	.	T	G	1545.77	.	AC=1;AF=0.500;AN=2;BaseQRankSum=0.285;ClippingRankSum=0.000;DP=82;ExcessHet=3.0103;FS=2.429;MLEAC=1;MLEAF=0.500;MQ=43.98;MQRankSum=-0.462;QD=18.85;ReadPosRankSum=-0.465;SOR=0.373	GT:AD:DP:GQ:PL	0/1:16,66:82:99:1574,0,183
3L	8364745	.	G	T	1564.77	.	AC=1;AF=0.500;AN=2;BaseQRankSum=1.880;ClippingRankSum=0.000;DP=80;ExcessHet=3.0103;FS=0.000;MLEAC=1;MLEAF=0.500;MQ=44.00;MQRankSum=0.000;QD=19.56;ReadPosRankSum=-0.608;SOR=0.610	GT:AD:DP:GQ:PL	0/1:15,65:80:99:1593,0,179
3L	8364883	.	A	G	1231.77	.	AC=1;AF=0.500;AN=2;BaseQRankSum=0.834;ClippingRankSum=0.000;DP=68;ExcessHet=3.0103;FS=2.482;MLEAC=1;MLEAF=0.500;MQ=43.97;MQRankSum=1.915;QD=18.11;ReadPosRankSum=0.029;SOR=0.900	GT:AD:DP:GQ:PL	0/1:15,53:68:99:1260,0,190
3L	8365253	.	GA	G	1152.73	.	AC=2;AF=1.00;AN=2;DP=57;ExcessHet=3.0103;FS=0.000;MLEAC=2;MLEAF=1.00;MQ=43.58;QD=20.96;SOR=0.729	GT:AD:DP:GQ:PL	1/1:0,55:55:99:1190,164,0
3L	8365309	.	G	T	2563.77	.	AC=2;AF=1.00;AN=2;DP=60;ExcessHet=3.0103;FS=0.000;MLEAC=2;MLEAF=1.00;MQ=43.25;QD=32.31;SOR=0.760	GT:AD:DP:GQ:PL	1/1:0,60:60:99:2592,184,0
3L	8365332	.	A	C	2701.77	.	AC=2;AF=1.00;AN=2;DP=65;ExcessHet=3.0103;FS=0.000;MLEAC=2;MLEAF=1.00;MQ=43.15;QD=30.15;SOR=0.925	GT:AD:DP:GQ:PL	1/1:0,65:65:99:2730,199,0
3L	8365357	.	A	ATAATTTATGTACT	3126.73	.	AC=2;AF=1.00;AN=2;DP=65;ExcessHet=3.0103;FS=0.000;MLEAC=2;MLEAF=1.00;MQ=43.15;QD=29.51;SOR=0.966	GT:AD:DP:GQ:PL	1/1:0,64:64:99:3164,213,0
3L	8365370	.	A	T	210.77	.	AC=1;AF=0.500;AN=2;BaseQRankSum=3.250;ClippingRankSum=0.000;DP=65;ExcessHet=3.0103;FS=0.000;MLEAC=1;MLEAF=0.500;MQ=43.18;MQRankSum=-5.014;QD=3.24;ReadPosRankSum=0.955;SOR=0.867	GT:AD:DP:GQ:PL	0/1:55,10:65:99:239,0,2205
3L	8365383	.	A	G	180.77	.	AC=1;AF=0.500;AN=2;BaseQRankSum=0.708;ClippingRankSum=0.000;DP=65;ExcessHet=3.0103;FS=1.422;MLEAC=1;MLEAF=0.500;MQ=43.22;MQRankSum=-5.639;QD=2.78;ReadPosRankSum=0.143;SOR=1.106	GT:AD:DP:GQ:PL	0/1:56,9:65:99:209,0,2324
3L	8365405	.	T	C	225.77	.	AC=1;AF=0.500;AN=2;BaseQRankSum=0.636;ClippingRankSum=0.000;DP=63;ExcessHet=3.0103;FS=0.000;MLEAC=1;MLEAF=0.500;MQ=43.51;MQRankSum=-4.830;QD=3.58;ReadPosRankSum=-1.948;SOR=0.593	GT:AD:DP:GQ:PL	0/1:54,9:63:99:254,0,2279
3L	8365425	.	C	A	243.77	.	AC=1;AF=0.500;AN=2;BaseQRankSum=0.127;ClippingRankSum=0.000;DP=58;ExcessHet=3.0103;FS=0.000;MLEAC=1;MLEAF=0.500;MQ=43.54;MQRankSum=-3.055;QD=4.20;ReadPosRankSum=-2.576;SOR=0.546	GT:AD:DP:GQ:PL	0/1:48,10:58:99:272,0,2027
3L	8365430	.	C	T	327.77	.	AC=1;AF=0.500;AN=2;BaseQRankSum=0.454;ClippingRankSum=0.000;DP=60;ExcessHet=3.0103;FS=1.215;MLEAC=1;MLEAF=0.500;MQ=43.52;MQRankSum=-3.185;QD=5.46;ReadPosRankSum=-2.884;SOR=0.922	GT:AD:DP:GQ:PL	0/1:48,12:60:99:356,0,2003
3L	8365443	.	T	C	279.77	.	AC=1;AF=0.500;AN=2;BaseQRankSum=-1.236;ClippingRankSum=0.000;DP=59;ExcessHet=3.0103;FS=1.342;MLEAC=1;MLEAF=0.500;MQ=43.70;MQRankSum=-2.635;QD=4.74;ReadPosRankSum=-1.021;SOR=1.034	GT:AD:DP:GQ:PL	0/1:49,10:59:99:308,0,2027
3L	8365474	.	A	T	190.77	.	AC=1;AF=0.500;AN=2;BaseQRankSum=-0.630;ClippingRankSum=0.000;DP=62;ExcessHet=3.0103;FS=0.000;MLEAC=1;MLEAF=0.500;MQ=43.84;MQRankSum=-2.997;QD=3.08;ReadPosRankSum=1.193;SOR=0.773	GT:AD:DP:GQ:PL	0/1:47,15:62:99:219,0,1085
3L	8365656	.	C	T	78.77	.	AC=1;AF=0.500;AN=2;BaseQRankSum=-0.799;ClippingRankSum=0.000;DP=42;ExcessHet=3.0103;FS=5.944;MLEAC=1;MLEAF=0.500;MQ=44.00;MQRankSum=0.000;QD=1.92;ReadPosRankSum=0.461;SOR=2.093	GT:AD:DP:GQ:PL	0/1:32,9:41:99:107,0,745
3L	8365835	.	T	C	1549.77	.	AC=2;AF=1.00;AN=2;DP=56;ExcessHet=3.0103;FS=0.000;MLEAC=2;MLEAF=1.00;MQ=43.97;QD=27.67;SOR=0.765	GT:AD:DP:GQ:PL	1/1:0,56:56:99:1578,168,0
3L	8365912	.	AT	A	1408.73	.	AC=2;AF=1.00;AN=2;DP=69;ExcessHet=3.0103;FS=0.000;MLEAC=2;MLEAF=1.00;MQ=43.97;QD=22.36;SOR=0.933	GT:AD:DP:GQ:PL	1/1:0,63:63:99:1446,188,0
3L	8365947	.	A	T	1625.77	.	AC=2;AF=1.00;AN=2;DP=59;ExcessHet=3.0103;FS=0.000;MLEAC=2;MLEAF=1.00;MQ=43.97;QD=27.56;SOR=0.726	GT:AD:DP:GQ:PL	1/1:0,59:59:99:1654,177,0
3L	8366063	.	A	C	1220.77	.	AC=1;AF=0.500;AN=2;BaseQRankSum=-0.217;ClippingRankSum=0.000;DP=62;ExcessHet=3.0103;FS=1.308;MLEAC=1;MLEAF=0.500;MQ=43.92;MQRankSum=1.204;QD=19.69;ReadPosRankSum=0.621;SOR=0.399	GT:AD:DP:GQ:PL	0/1:11,51:62:99:1249,0,132
3L	8366130	.	C	A	1253.77	.	AC=1;AF=0.500;AN=2;BaseQRankSum=-0.117;ClippingRankSum=0.000;DP=64;ExcessHet=3.0103;FS=0.000;MLEAC=1;MLEAF=0.500;MQ=43.89;MQRankSum=0.753;QD=19.59;ReadPosRankSum=-1.079;SOR=0.722	GT:AD:DP:GQ:PL	0/1:11,53:64:97:1282,0,97
3L	8366165	.	A	G	2010.77	.	AC=1;AF=0.500;AN=2;BaseQRankSum=-1.235;ClippingRankSum=0.000;DP=67;ExcessHet=3.0103;FS=1.159;MLEAC=1;MLEAF=0.500;MQ=43.97;MQRankSum=-0.477;QD=30.01;ReadPosRankSum=0.691;SOR=0.981	GT:AD:DP:GQ:PL	0/1:14,53:67:99:2039,0,449
3L	8366175	.	C	A	2027.77	.	AC=1;AF=0.500;AN=2;BaseQRankSum=2.275;ClippingRankSum=0.000;DP=65;ExcessHet=3.0103;FS=0.000;MLEAC=1;MLEAF=0.500;MQ=43.97;MQRankSum=-0.462;QD=31.20;ReadPosRankSum=0.019;SOR=0.569	GT:AD:DP:GQ:PL	0/1:13,52:65:99:2056,0,444
3L	8366533	.	A	T	1123.77	.	AC=1;AF=0.500;AN=2;BaseQRankSum=0.540;ClippingRankSum=0.000;DP=64;ExcessHet=3.0103;FS=4.181;MLEAC=1;MLEAF=0.500;MQ=44.00;MQRankSum=0.000;QD=17.56;ReadPosRankSum=-1.399;SOR=0.679	GT:AD:DP:GQ:PL	0/1:15,49:64:99:1152,0,218
3L	8367012	.	A	C	993.77	.	AC=2;AF=1.00;AN=2;DP=37;ExcessHet=3.0103;FS=0.000;MLEAC=2;MLEAF=1.00;MQ=44.00;QD=26.86;SOR=0.984	GT:AD:DP:GQ:PL	1/1:0,37:37:99:1022,111,0
3L	8367384	.	A	C	251.77	.	AC=1;AF=0.500;AN=2;BaseQRankSum=2.192;ClippingRankSum=0.000;DP=49;ExcessHet=3.0103;FS=1.210;MLEAC=1;MLEAF=0.500;MQ=44.00;MQRankSum=0.000;QD=5.14;ReadPosRankSum=-0.892;SOR=0.645	GT:AD:DP:GQ:PL	0/1:34,15:49:99:280,0,762
3L	8367591	.	G	A	1856.77	.	AC=2;AF=1.00;AN=2;DP=67;ExcessHet=3.0103;FS=0.000;MLEAC=2;MLEAF=1.00;MQ=43.96;QD=27.71;SOR=0.917	GT:AD:DP:GQ:PL	1/1:0,67:67:99:1885,201,0
3L	8367617	.	G	A	277.77	.	AC=1;AF=0.500;AN=2;BaseQRankSum=0.206;ClippingRankSum=0.000;DP=66;ExcessHet=3.0103;FS=0.000;MLEAC=1;MLEAF=0.500;MQ=43.96;MQRankSum=0.646;QD=4.21;ReadPosRankSum=-0.030;SOR=0.779	GT:AD:DP:GQ:PL	0/1:48,18:66:99:306,0,1111
3L	8367676	.	T	C	1667.77	.	AC=2;AF=1.00;AN=2;DP=62;ExcessHet=3.0103;FS=0.000;MLEAC=2;MLEAF=1.00;MQ=43.92;QD=26.90;SOR=0.693	GT:AD:DP:GQ:PL	1/1:0,62:62:99:1696,186,0
3L	8367794	.	C	T	1346.77	.	AC=2;AF=1.00;AN=2;BaseQRankSum=1.593;ClippingRankSum=0.000;DP=50;ExcessHet=3.0103;FS=0.000;MLEAC=2;MLEAF=1.00;MQ=43.80;MQRankSum=-0.267;QD=26.94;ReadPosRankSum=-1.039;SOR=0.286	GT:AD:DP:GQ:PL	1/1:1,49:50:99:1375,124,0
3L	8367871	.	T	TTG	1750.73	.	AC=2;AF=1.00;AN=2;DP=46;ExcessHet=3.0103;FS=0.000;MLEAC=2;MLEAF=1.00;MQ=43.74;QD=33.11;SOR=1.236	GT:AD:DP:GQ:PL	1/1:0,45:45:99:1788,135,0
3L	8367931	.	A	G	725.77	.	AC=1;AF=0.500;AN=2;BaseQRankSum=2.128;ClippingRankSum=0.000;DP=48;ExcessHet=3.0103;FS=0.000;MLEAC=1;MLEAF=0.500;MQ=43.71;MQRankSum=-1.019;QD=15.12;ReadPosRankSum=-0.556;SOR=0.648	GT:AD:DP:GQ:PL	0/1:15,33:48:99:754,0,214
3L	8367947	.	GTT	G	597.73	.	AC=1;AF=0.500;AN=2;BaseQRankSum=0.020;ClippingRankSum=0.000;DP=41;ExcessHet=3.0103;FS=0.000;MLEAC=1;MLEAF=0.500;MQ=43.71;MQRankSum=-1.399;QD=17.58;ReadPosRankSum=1.347;SOR=0.735	GT:AD:DP:GQ:PL	0/1:9,25:34:99:635,0,178
3L	8368027	.	T	A	781.77	.	AC=1;AF=0.500;AN=2;BaseQRankSum=-0.196;ClippingRankSum=0.000;DP=42;ExcessHet=3.0103;FS=4.064;MLEAC=1;MLEAF=0.500;MQ=44.08;MQRankSum=-0.601;QD=18.61;ReadPosRankSum=-1.655;SOR=0.199	GT:AD:DP:GQ:PL	0/1:7,35:42:66:810,0,66
3L	8368068	.	T	C	1003.77	.	AC=2;AF=1.00;AN=2;DP=40;ExcessHet=3.0103;FS=0.000;MLEAC=2;MLEAF=1.00;MQ=43.94;QD=25.09;SOR=1.445	GT:AD:DP:GQ:PL	1/1:0,40:40:99:1032,118,0
3L	8368158	.	C	CTGCCCGGCTGCCCGGT	1588.73	.	AC=2;AF=1.00;AN=2;DP=38;ExcessHet=3.0103;FS=0.000;MLEAC=2;MLEAF=1.00;MQ=42.30;QD=26.31;SOR=1.179	GT:AD:DP:GQ:PL	1/1:0,33:33:99:1626,110,0
3L	8368564	.	G	T	351.77	.	AC=1;AF=0.500;AN=2;BaseQRankSum=0.719;ClippingRankSum=0.000;DP=59;ExcessHet=3.0103;FS=2.316;MLEAC=1;MLEAF=0.500;MQ=43.94;MQRankSum=0.772;QD=6.17;ReadPosRankSum=1.592;SOR=1.059	GT:AD:DP:GQ:PL	0/1:37,20:57:99:380,0,864
3L	8368987	.	C	T	109.77	.	AC=1;AF=0.500;AN=2;BaseQRankSum=2.051;ClippingRankSum=0.000;DP=42;ExcessHet=3.0103;FS=8.908;MLEAC=1;MLEAF=0.500;MQ=43.95;MQRankSum=0.000;QD=2.68;ReadPosRankSum=-1.047;SOR=2.448	GT:AD:DP:GQ:PL	0/1:31,10:41:99:138,0,645
3L	8369124	.	TG	T	213.73	.	AC=1;AF=0.500;AN=2;BaseQRankSum=2.370;ClippingRankSum=0.000;DP=44;ExcessHet=3.0103;FS=6.661;MLEAC=1;MLEAF=0.500;MQ=43.76;MQRankSum=-0.173;QD=5.09;ReadPosRankSum=-0.592;SOR=0.895	GT:AD:DP:GQ:PL	0/1:22,20:42:99:251,0,457
3L	8369206	.	C	A	900.77	.	AC=1;AF=0.500;AN=2;BaseQRankSum=3.050;ClippingRankSum=0.000;DP=52;ExcessHet=3.0103;FS=0.000;MLEAC=1;MLEAF=0.500;MQ=43.51;MQRankSum=-1.467;QD=17.32;ReadPosRankSum=0.972;SOR=0.612	GT:AD:DP:GQ:PL	0/1:13,39:52:99:929,0,135
3L	8369232	.	A	AT	1188.73	.	AC=1;AF=0.500;AN=2;BaseQRankSum=0.442;ClippingRankSum=0.000;DP=49;ExcessHet=3.0103;FS=0.000;MLEAC=1;MLEAF=0.500;MQ=43.54;MQRankSum=-1.469;QD=26.42;ReadPosRankSum=-0.063;SOR=0.678	GT:AD:DP:GQ:PL	0/1:13,32:45:99:1226,0,413
3L	8369246	.	C	T	1293.77	.	AC=1;AF=0.500;AN=2;BaseQRankSum=2.123;ClippingRankSum=0.000;DP=48;ExcessHet=3.0103;FS=1.258;MLEAC=1;MLEAF=0.500;MQ=43.53;MQRankSum=-1.400;QD=26.95;ReadPosRankSum=-2.159;SOR=0.765	GT:AD:DP:GQ:PL	0/1:13,35:48:99:1322,0,431
3L	8369479	.	C	T	57.77	.	AC=1;AF=0.500;AN=2;BaseQRankSum=0.295;ClippingRankSum=0.000;DP=35;ExcessHet=3.0103;FS=0.000;MLEAC=1;MLEAF=0.500;MQ=43.94;MQRankSum=0.490;QD=1.65;ReadPosRankSum=1.135;SOR=0.397	GT:AD:DP:GQ:PL	0/1:30,5:35:86:86,0,1204
3L	8369488	.	C	A	103.77	.	AC=1;AF=0.500;AN=2;BaseQRankSum=-1.812;ClippingRankSum=0.000;DP=40;ExcessHet=3.0103;FS=9.919;MLEAC=1;MLEAF=0.500;MQ=43.85;MQRankSum=0.926;QD=2.59;ReadPosRankSum=-0.695;SOR=0.885	GT:AD:DP:GQ:PL	0/1:32,8:40:99:132,0,1266
3L	8369500	.	T	TA,TAA	780.73	.	AC=1,1;AF=0.500,0.500;AN=2;BaseQRankSum=-0.094;ClippingRankSum=0.000;DP=44;ExcessHet=3.0103;FS=3.245;MLEAC=1,1;MLEAF=0.500,0.500;MQ=43.82;MQRankSum=-0.257;QD=20.55;ReadPosRankSum=1.373;SOR=0.477	GT:AD:DP:GQ:PL	1/2:1,12,25:38:99:818,428,353,164,0,111
3L	8369515	.	A	AT	568.73	.	AC=2;AF=1.00;AN=2;BaseQRankSum=0.366;ClippingRankSum=0.000;DP=45;ExcessHet=3.0103;FS=0.000;MLEAC=2;MLEAF=1.00;MQ=43.66;MQRankSum=1.822;QD=15.37;ReadPosRankSum=-1.283;SOR=0.741	GT:AD:DP:GQ:PL	1/1:3,34:37:49:606,49,0
3L	8369616	.	GCA	G	2139.73	.	AC=2;AF=1.00;AN=2;DP=57;ExcessHet=3.0103;FS=0.000;MLEAC=2;MLEAF=1.00;MQ=43.97;QD=28.81;SOR=1.342	GT:AD:DP:GQ:PL	1/1:0,57:57:99:2177,172,0
3L	8369740	.	CCG	C	1440.73	.	AC=2;AF=1.00;AN=2;DP=35;ExcessHet=3.0103;FS=0.000;MLEAC=2;MLEAF=1.00;MQ=43.89;QD=33.33;SOR=1.148	GT:AD:DP:GQ:PL	1/1:0,35:35:99:1478,105,0
3L	8369804	.	AAT	A	410.73	.	AC=1;AF=0.500;AN=2;BaseQRankSum=-0.624;ClippingRankSum=0.000;DP=36;ExcessHet=3.0103;FS=1.654;MLEAC=1;MLEAF=0.500;MQ=43.89;MQRankSum=-0.719;QD=11.41;ReadPosRankSum=1.295;SOR=1.382	GT:AD:DP:GQ:PL	0/1:8,28:36:56:448,0,56
3L	8369934	.	A	C	1350.77	.	AC=2;AF=1.00;AN=2;DP=51;ExcessHet=3.0103;FS=0.000;MLEAC=2;MLEAF=1.00;MQ=43.83;QD=26.49;SOR=1.314	GT:AD:DP:GQ:PL	1/1:0,51:51:99:1379,153,0
3L	8369965	.	T	G	175.77	.	AC=1;AF=0.500;AN=2;BaseQRankSum=-0.179;ClippingRankSum=0.000;DP=47;ExcessHet=3.0103;FS=1.600;MLEAC=1;MLEAF=0.500;MQ=43.49;MQRankSum=-2.305;QD=3.74;ReadPosRankSum=0.453;SOR=1.172	GT:AD:DP:GQ:PL	0/1:39,8:47:99:204,0,1537
3L	8369972	.	G	T	157.77	.	AC=1;AF=0.500;AN=2;BaseQRankSum=0.837;ClippingRankSum=0.000;DP=42;ExcessHet=3.0103;FS=0.000;MLEAC=1;MLEAF=0.500;MQ=43.43;MQRankSum=-2.343;QD=3.76;ReadPosRankSum=-0.084;SOR=0.909	GT:AD:DP:GQ:PL	0/1:35,7:42:99:186,0,1455
3L	8369973	.	C	T	157.77	.	AC=1;AF=0.500;AN=2;BaseQRankSum=0.819;ClippingRankSum=0.000;DP=42;ExcessHet=3.0103;FS=0.000;MLEAC=1;MLEAF=0.500;MQ=43.43;MQRankSum=-2.343;QD=3.76;ReadPosRankSum=-0.068;SOR=0.909	GT:AD:DP:GQ:PL	0/1:35,7:42:99:186,0,1455
3L	8369974	.	TGCTGCG	T	145.73	.	AC=1;AF=0.500;AN=2;BaseQRankSum=-0.052;ClippingRankSum=0.000;DP=44;ExcessHet=3.0103;FS=0.000;MLEAC=1;MLEAF=0.500;MQ=43.46;MQRankSum=-2.423;QD=3.31;ReadPosRankSum=-0.051;SOR=0.941	GT:AD:DP:GQ:PL	0/1:37,7:44:99:183,0,1515
3L	8370215	.	C	G	2895.77	.	AC=2;AF=1.00;AN=2;DP=65;ExcessHet=3.0103;FS=0.000;MLEAC=2;MLEAF=1.00;MQ=43.36;QD=28.54;SOR=0.787	GT:AD:DP:GQ:PL	1/1:0,65:65:99:2924,199,0
3L	8370222	.	A	T	2866.77	.	AC=2;AF=1.00;AN=2;DP=65;ExcessHet=3.0103;FS=0.000;MLEAC=2;MLEAF=1.00;MQ=43.36;QD=33.13;SOR=0.723	GT:AD:DP:GQ:PL	1/1:0,65:65:99:2895,196,0
3L	8370339	.	A	G	3076.77	.	AC=2;AF=1.00;AN=2;DP=67;ExcessHet=3.0103;FS=0.000;MLEAC=2;MLEAF=1.00;MQ=43.02;QD=32.37;SOR=0.784	GT:AD:DP:GQ:PL	1/1:0,67:67:99:3105,208,0
3L	8370340	.	T	G	3076.77	.	AC=2;AF=1.00;AN=2;DP=67;ExcessHet=3.0103;FS=0.000;MLEAC=2;MLEAF=1.00;MQ=43.02;QD=30.28;SOR=0.784	GT:AD:DP:GQ:PL	1/1:0,67:67:99:3105,208,0
3L	8370364	.	T	C	3256.77	.	AC=2;AF=1.00;AN=2;DP=70;ExcessHet=3.0103;FS=0.000;MLEAC=2;MLEAF=1.00;MQ=42.72;QD=31.96;SOR=0.910	GT:AD:DP:GQ:PL	1/1:0,69:69:99:3285,220,0
3L	8370389	.	T	G	3256.77	.	AC=2;AF=1.00;AN=2;DP=73;ExcessHet=3.0103;FS=0.000;MLEAC=2;MLEAF=1.00;MQ=42.46;QD=32.66;SOR=1.002	GT:AD:DP:GQ:PL	1/1:0,72:72:99:3285,220,0
3L	8370390	.	G	A	3256.77	.	AC=2;AF=1.00;AN=2;DP=72;ExcessHet=3.0103;FS=0.000;MLEAC=2;MLEAF=1.00;MQ=42.44;QD=30.77;SOR=1.042	GT:AD:DP:GQ:PL	1/1:0,71:71:99:3285,220,0
3L	8370394	.	G	GA	3247.73	.	AC=2;AF=1.00;AN=2;DP=71;ExcessHet=3.0103;FS=0.000;MLEAC=2;MLEAF=1.00;MQ=42.41;QD=31.42;SOR=0.941	GT:AD:DP:GQ:PL	1/1:0,70:70:99:3285,220,0
3L	8370395	.	G	T	3211.77	.	AC=2;AF=1.00;AN=2;DP=73;ExcessHet=3.0103;FS=0.000;MLEAC=2;MLEAF=1.00;MQ=42.40;QD=30.83;SOR=0.934	GT:AD:DP:GQ:PL	1/1:0,72:72:99:3240,217,0
3L	8370400	.	A	T	3256.77	.	AC=2;AF=1.00;AN=2;DP=72;ExcessHet=3.0103;FS=0.000;MLEAC=2;MLEAF=1.00;MQ=42.41;QD=30.17;SOR=0.971	GT:AD:DP:GQ:PL	1/1:0,71:71:99:3285,220,0
3L	8370419	.	T	A	3526.77	.	AC=2;AF=1.00;AN=2;DP=76;ExcessHet=3.0103;FS=0.000;MLEAC=2;MLEAF=1.00;MQ=42.30;QD=31.32;SOR=0.892	GT:AD:DP:GQ:PL	1/1:0,75:75:99:3555,238,0
3L	8370432	.	C	CTACAA	3524.73	.	AC=2;AF=1.00;AN=2;DP=79;ExcessHet=3.0103;FS=0.000;MLEAC=2;MLEAF=1.00;MQ=42.28;QD=33.16;SOR=0.744	GT:AD:DP:GQ:PL	1/1:0,78:78:99:3562,241,0
3L	8370463	.	T	A	3085.77	.	AC=2;AF=1.00;AN=2;DP=69;ExcessHet=3.0103;FS=0.000;MLEAC=2;MLEAF=1.00;MQ=42.32;QD=30.13;SOR=1.179	GT:AD:DP:GQ:PL	1/1:0,68:68:99:3114,211,0
3L	8370466	.	C	T	3220.77	.	AC=2;AF=1.00;AN=2;DP=69;ExcessHet=3.0103;FS=0.000;MLEAC=2;MLEAF=1.00;MQ=42.38;QD=28.81;SOR=1.263	GT:AD:DP:GQ:PL	1/1:0,68:68:99:3249,220,0
3L	8370480	.	C	T	3050.77	.	AC=2;AF=1.00;AN=2;DP=69;ExcessHet=3.0103;FS=0.000;MLEAC=2;MLEAF=1.00;MQ=42.54;QD=28.04;SOR=1.445	GT:AD:DP:GQ:PL	1/1:0,68:68:99:3079,208,0
3L	8370481	.	A	T	3005.77	.	AC=2;AF=1.00;AN=2;DP=69;ExcessHet=3.0103;FS=0.000;MLEAC=2;MLEAF=1.00;MQ=42.54;QD=33.04;SOR=1.445	GT:AD:DP:GQ:PL	1/1:0,68:68:99:3034,205,0
3L	8370515	.	G	T	1575.77	.	AC=1;AF=0.500;AN=2;BaseQRankSum=-0.840;ClippingRankSum=0.000;DP=58;ExcessHet=3.0103;FS=4.547;MLEAC=1;MLEAF=0.500;MQ=43.07;MQRankSum=-1.075;QD=27.17;ReadPosRankSum=1.509;SOR=1.535	GT:AD:DP:GQ:PL	0/1:19,39:58:99:1604,0,713
3L	8370527	.	C	T	1545.77	.	AC=1;AF=0.500;AN=2;BaseQRankSum=1.772;ClippingRankSum=0.000;DP=60;ExcessHet=3.0103;FS=10.959;MLEAC=1;MLEAF=0.500;MQ=43.17;MQRankSum=-0.961;QD=25.76;ReadPosRankSum=1.380;SOR=2.206	GT:AD:DP:GQ:PL	0/1:21,39:60:99:1574,0,764
3L	8370533	.	A	T	1713.77	.	AC=1;AF=0.500;AN=2;BaseQRankSum=0.453;ClippingRankSum=0.000;DP=62;ExcessHet=3.0103;FS=10.601;MLEAC=1;MLEAF=0.500;MQ=43.20;MQRankSum=-0.824;QD=27.64;ReadPosRankSum=0.789;SOR=2.093	GT:AD:DP:GQ:PL	0/1:21,41:62:99:1742,0,752
3L	8370535	.	A	C	1693.77	.	AC=1;AF=0.500;AN=2;BaseQRankSum=-1.898;ClippingRankSum=0.000;DP=62;ExcessHet=3.0103;FS=8.075;MLEAC=1;MLEAF=0.500;MQ=43.20;MQRankSum=-0.824;QD=27.32;ReadPosRankSum=0.759;SOR=1.888	GT:AD:DP:GQ:PL	0/1:21,41:62:99:1722,0,778
3L	8370542	.	A	T	1612.77	.	AC=1;AF=0.500;AN=2;BaseQRankSum=0.457;ClippingRankSum=0.000;DP=62;ExcessHet=3.0103;FS=8.075;MLEAC=1;MLEAF=0.500;MQ=43.26;MQRankSum=-0.994;QD=26.01;ReadPosRankSum=0.574;SOR=1.888	GT:AD:DP:GQ:PL	0/1:21,41:62:99:1641,0,742
3L	8370719	.	T	A	235.77	.	AC=1;AF=0.500;AN=2;BaseQRankSum=0.387;ClippingRankSum=0.000;DP=69;ExcessHet=3.0103;FS=4.030;MLEAC=1;MLEAF=0.500;MQ=43.69;MQRankSum=0.549;QD=3.42;ReadPosRankSum=0.286;SOR=1.387	GT:AD:DP:GQ:PL	0/1:52,17:69:99:264,0,1252
3L	8370785	.	C	A	367.77	.	AC=1;AF=0.500;AN=2;BaseQRankSum=0.410;ClippingRankSum=0.000;DP=62;ExcessHet=3.0103;FS=4.404;MLEAC=1;MLEAF=0.500;MQ=43.87;MQRankSum=-0.099;QD=5.93;ReadPosRankSum=1.886;SOR=1.254	GT:AD:DP:GQ:PL	0/1:48,14:62:99:396,0,1852
3L	8370808	.	C	T	461.77	.	AC=1;AF=0.500;AN=2;BaseQRankSum=3.179;ClippingRankSum=0.000;DP=69;ExcessHet=3.0103;FS=0.000;MLEAC=1;MLEAF=0.500;MQ=43.91;MQRankSum=-0.271;QD=6.69;ReadPosRankSum=-0.827;SOR=0.656	GT:AD:DP:GQ:PL	0/1:51,18:69:99:490,0,1894
3L	8370857	.	C	T	1008.77	.	AC=1;AF=0.500;AN=2;BaseQRankSum=1.993;ClippingRankSum=0.000;DP=59;ExcessHet=3.0103;FS=0.000;MLEAC=1;MLEAF=0.500;MQ=43.87;MQRankSum=0.000;QD=17.10;ReadPosRankSum=0.598;SOR=0.582	GT:AD:DP:GQ:PL	0/1:15,44:59:99:1037,0,241
3L	8371032	.	C	T	69.77	.	AC=1;AF=0.500;AN=2;BaseQRankSum=3.679;ClippingRankSum=0.000;DP=52;ExcessHet=3.0103;FS=3.138;MLEAC=1;MLEAF=0.500;MQ=44.00;MQRankSum=0.000;QD=1.34;ReadPosRankSum=-2.499;SOR=0.680	GT:AD:DP:GQ:PL	0/1:43,9:52:98:98,0,963
3L	8371082	.	T	TG	2289.73	.	AC=2;AF=1.00;AN=2;DP=52;ExcessHet=3.0103;FS=0.000;MLEAC=2;MLEAF=1.00;MQ=44.00;QD=37.11;SOR=0.941	GT:AD:DP:GQ:PL	1/1:0,52:52:99:2327,157,0
3L	8371083	.	TATTA	T	2289.73	.	AC=2;AF=1.00;AN=2;DP=51;ExcessHet=3.0103;FS=0.000;MLEAC=2;MLEAF=1.00;MQ=44.00;QD=32.93;SOR=0.994	GT:AD:DP:GQ:PL	1/1:0,51:51:99:2327,157,0
3L	8371095	.	G	T	181.77	.	AC=1;AF=0.500;AN=2;BaseQRankSum=-2.100;ClippingRankSum=0.000;DP=49;ExcessHet=3.0103;FS=1.486;MLEAC=1;MLEAF=0.500;MQ=44.00;MQRankSum=0.000;QD=3.71;ReadPosRankSum=3.044;SOR=0.418	GT:AD:DP:GQ:PL	0/1:41,8:49:99:210,0,1641
3L	8371104	.	A	C	181.77	.	AC=1;AF=0.500;AN=2;BaseQRankSum=-1.847;ClippingRankSum=0.000;DP=47;ExcessHet=3.0103;FS=1.567;MLEAC=1;MLEAF=0.500;MQ=44.00;MQRankSum=0.000;QD=3.87;ReadPosRankSum=2.746;SOR=0.343	GT:AD:DP:GQ:PL	0/1:39,8:47:99:210,0,1685
3L	8371105	.	AT	A	172.73	.	AC=1;AF=0.500;AN=2;BaseQRankSum=-1.275;ClippingRankSum=0.000;DP=48;ExcessHet=3.0103;FS=1.530;MLEAC=1;MLEAF=0.500;MQ=44.00;MQRankSum=0.000;QD=3.60;ReadPosRankSum=2.704;SOR=0.380	GT:AD:DP:GQ:PL	0/1:40,8:48:99:210,0,1685
3L	8371122	.	T	A	835.77	.	AC=1;AF=0.500;AN=2;BaseQRankSum=-1.542;ClippingRankSum=0.000;DP=46;ExcessHet=3.0103;FS=3.351;MLEAC=1;MLEAF=0.500;MQ=44.00;MQRankSum=0.000;QD=18.17;ReadPosRankSum=-0.999;SOR=1.547	GT:AD:DP:GQ:PL	0/1:10,36:46:99:864,0,126
3L	8371132	.	A	C	1976.77	.	AC=2;AF=1.00;AN=2;DP=43;ExcessHet=3.0103;FS=0.000;MLEAC=2;MLEAF=1.00;MQ=44.00;QD=26.65;SOR=1.179	GT:AD:DP:GQ:PL	1/1:0,43:43:99:2005,138,0
3L	8371136	.	G	A	1832.77	.	AC=2;AF=1.00;AN=2;DP=41;ExcessHet=3.0103;FS=0.000;MLEAC=2;MLEAF=1.00;MQ=44.00;QD=28.54;SOR=1.206	GT:AD:DP:GQ:PL	1/1:0,41:41:99:1861,126,0
3L	8371142	.	C	T	797.77	.	AC=1;AF=0.500;AN=2;BaseQRankSum=3.635;ClippingRankSum=0.000;DP=44;ExcessHet=3.0103;FS=3.179;MLEAC=1;MLEAF=0.500;MQ=44.00;MQRankSum=0.000;QD=18.55;ReadPosRankSum=0.618;SOR=1.352	GT:AD:DP:GQ:PL	0/1:10,33:43:99:826,0,141
3L	8371155	.	C	T	1195.77	.	AC=2;AF=1.00;AN=2;DP=43;ExcessHet=3.0103;FS=0.000;MLEAC=2;MLEAF=1.00;MQ=44.00;QD=27.81;SOR=1.055	GT:AD:DP:GQ:PL	1/1:0,43:43:99:1224,129,0
3L	8371397	.	TCATCCC	T	1515.73	.	AC=1;AF=0.500;AN=2;BaseQRankSum=-0.906;ClippingRankSum=0.000;DP=49;ExcessHet=3.0103;FS=2.162;MLEAC=1;MLEAF=0.500;MQ=43.29;MQRankSum=-1.129;QD=28.28;ReadPosRankSum=0.171;SOR=0.223	GT:AD:DP:GQ:PL	0/1:4,38:42:99:1553,0,201
3L	8371421	.	T	C	1628.77	.	AC=1;AF=0.500;AN=2;BaseQRankSum=0.305;ClippingRankSum=0.000;DP=46;ExcessHet=3.0103;FS=0.000;MLEAC=1;MLEAF=0.500;MQ=43.24;MQRankSum=-1.061;QD=31.33;ReadPosRankSum=0.327;SOR=0.693	GT:AD:DP:GQ:PL	0/1:4,42:46:99:1657,0,214
3L	8371564	.	C	T	1049.77	.	AC=1;AF=0.500;AN=2;BaseQRankSum=2.257;ClippingRankSum=0.000;DP=52;ExcessHet=3.0103;FS=0.000;MLEAC=1;MLEAF=0.500;MQ=43.60;MQRankSum=0.422;QD=20.19;ReadPosRankSum=-0.381;SOR=0.784	GT:AD:DP:GQ:PL	0/1:8,44:52:30:1078,0,30
3L	8371635	.	A	G	1371.77	.	AC=2;AF=1.00;AN=2;BaseQRankSum=-1.478;ClippingRankSum=0.000;DP=56;ExcessHet=3.0103;FS=0.000;MLEAC=2;MLEAF=1.00;MQ=42.59;MQRankSum=1.129;QD=24.50;ReadPosRankSum=0.146;SOR=0.440	GT:AD:DP:GQ:PL	1/1:3,53:56:83:1400,83,0
3L	8371643	.	C	G	2401.77	.	AC=2;AF=1.00;AN=2;DP=53;ExcessHet=3.0103;FS=0.000;MLEAC=2;MLEAF=1.00;MQ=42.51;QD=30.12;SOR=0.730	GT:AD:DP:GQ:PL	1/1:0,53:53:99:2430,163,0
3L	8371646	.	G	GAAAC	2378.73	.	AC=2;AF=1.00;AN=2;DP=52;ExcessHet=3.0103;FS=0.000;MLEAC=2;MLEAF=1.00;MQ=42.44;QD=27.70;SOR=0.693	GT:AD:DP:GQ:PL	1/1:0,52:52:99:2416,163,0
3L	8371682	.	T	C	1639.77	.	AC=2;AF=1.00;AN=2;DP=55;ExcessHet=3.0103;FS=0.000;MLEAC=2;MLEAF=1.00;MQ=42.54;QD=29.81;SOR=0.729	GT:AD:DP:GQ:PL	1/1:0,55:55:99:1668,168,0
3L	8371683	.	T	A	159.77	.	AC=1;AF=0.500;AN=2;BaseQRankSum=2.417;ClippingRankSum=0.000;DP=56;ExcessHet=3.0103;FS=1.509;MLEAC=1;MLEAF=0.500;MQ=42.53;MQRankSum=-0.250;QD=2.85;ReadPosRankSum=-2.483;SOR=1.179	GT:AD:DP:GQ:PL	0/1:48,8:56:99:188,0,1994
3L	8371686	.	T	G	159.77	.	AC=1;AF=0.500;AN=2;BaseQRankSum=-0.483;ClippingRankSum=0.000;DP=55;ExcessHet=3.0103;FS=1.519;MLEAC=1;MLEAF=0.500;MQ=42.45;MQRankSum=-0.066;QD=2.90;ReadPosRankSum=-2.126;SOR=1.154	GT:AD:DP:GQ:PL	0/1:47,8:55:99:188,0,1994
3L	8371697	.	CT	C	2302.73	.	AC=2;AF=1.00;AN=2;DP=54;ExcessHet=3.0103;FS=0.000;MLEAC=2;MLEAF=1.00;MQ=42.63;QD=30.79;SOR=0.900	GT:AD:DP:GQ:PL	1/1:0,51:51:99:2340,157,0
3L	8371701	.	T	A	2311.77	.	AC=2;AF=1.00;AN=2;DP=52;ExcessHet=3.0103;FS=0.000;MLEAC=2;MLEAF=1.00;MQ=42.62;QD=30.10;SOR=0.853	GT:AD:DP:GQ:PL	1/1:0,52:52:99:2340,157,0
3L	8371707	.	T	A	2295.77	.	AC=2;AF=1.00;AN=2;DP=49;ExcessHet=3.0103;FS=0.000;MLEAC=2;MLEAF=1.00;MQ=42.53;QD=30.94;SOR=0.818	GT:AD:DP:GQ:PL	1/1:0,49:49:99:2324,157,0
3L	8371713	.	A	G	2323.77	.	AC=2;AF=1.00;AN=2;DP=53;ExcessHet=3.0103;FS=0.000;MLEAC=2;MLEAF=1.00;MQ=42.61;QD=32.76;SOR=0.808	GT:AD:DP:GQ:PL	1/1:0,53:53:99:2352,163,0
3L	8371728	.	T	A	999.77	.	AC=1;AF=0.500;AN=2;BaseQRankSum=2.650;ClippingRankSum=0.000;DP=55;ExcessHet=3.0103;FS=12.594;MLEAC=1;MLEAF=0.500;MQ=42.66;MQRankSum=-2.328;QD=18.18;ReadPosRankSum=-0.604;SOR=0.622	GT:AD:DP:GQ:PL	0/1:13,42:55:99:1028,0,179
3L	8371747	.	G	C	1800.77	.	AC=2;AF=1.00;AN=2;DP=63;ExcessHet=3.0103;FS=0.000;MLEAC=2;MLEAF=1.00;MQ=42.86;QD=28.58;SOR=0.859	GT:AD:DP:GQ:PL	1/1:0,63:63:99:1829,189,0
3L	8371770	.	A	T	1805.77	.	AC=2;AF=1.00;AN=2;DP=62;ExcessHet=3.0103;FS=0.000;MLEAC=2;MLEAF=1.00;MQ=43.12;QD=29.13;SOR=0.899	GT:AD:DP:GQ:PL	1/1:0,62:62:99:1834,186,0
3L	8371799	.	G	T	1731.77	.	AC=2;AF=1.00;AN=2;BaseQRankSum=1.528;ClippingRankSum=0.000;DP=68;ExcessHet=3.0103;FS=0.000;MLEAC=2;MLEAF=1.00;MQ=43.27;MQRankSum=-0.546;QD=25.85;ReadPosRankSum=1.423;SOR=0.337	GT:AD:DP:GQ:PL	1/1:1,66:67:99:1760,175,0
3L	8371817	.	GTATATA	G	2918.73	.	AC=2;AF=1.00;AN=2;DP=70;ExcessHet=3.0103;FS=0.000;MLEAC=2;MLEAF=1.00;MQ=43.26;QD=33.56;SOR=1.146	GT:AD:DP:GQ:PL	1/1:0,67:67:99:2956,202,0
3L	8371912	.	A	C	1446.77	.	AC=2;AF=1.00;AN=2;DP=53;ExcessHet=3.0103;FS=0.000;MLEAC=2;MLEAF=1.00;MQ=43.56;QD=27.30;SOR=0.981	GT:AD:DP:GQ:PL	1/1:0,53:53:99:1475,159,0
3L	8371949	.	C	T	1525.77	.	AC=1;AF=0.500;AN=2;BaseQRankSum=0.708;ClippingRankSum=0.000;DP=50;ExcessHet=3.0103;FS=6.063;MLEAC=1;MLEAF=0.500;MQ=43.57;MQRankSum=-0.326;QD=30.52;ReadPosRankSum=-1.217;SOR=0.143	GT:AD:DP:GQ:PL	0/1:11,39:50:99:1554,0,328
3L	8371963	.	A	C	1522.77	.	AC=1;AF=0.500;AN=2;BaseQRankSum=-2.323;ClippingRankSum=0.000;DP=49;ExcessHet=3.0103;FS=8.384;MLEAC=1;MLEAF=0.500;MQ=43.29;MQRankSum=-0.053;QD=31.08;ReadPosRankSum=-1.576;SOR=0.113	GT:AD:DP:GQ:PL	0/1:10,39:49:99:1551,0,300
3L	8372010	.	A	G	1230.77	.	AC=2;AF=1.00;AN=2;DP=47;ExcessHet=3.0103;FS=0.000;MLEAC=2;MLEAF=1.00;MQ=42.79;QD=26.19;SOR=1.514	GT:AD:DP:GQ:PL	1/1:0,47:47:99:1259,140,0
3L	8372144	.	G	A	665.96	.	AC=1;AF=0.500;AN=2;BaseQRankSum=1.045;ClippingRankSum=0.000;DP=35;ExcessHet=3.0103;FS=0.000;MLEAC=1;MLEAF=0.500;MQ=41.55;MQRankSum=0.161;QD=21.48;ReadPosRankSum=-1.264;SOR=0.458	GT:AD:DP:GQ:PL	0/1:3,28:31:5:693,0,5
3L	8372176	.	C	G	60.77	.	AC=1;AF=0.500;AN=2;BaseQRankSum=-1.461;ClippingRankSum=0.000;DP=32;ExcessHet=3.0103;FS=3.702;MLEAC=1;MLEAF=0.500;MQ=41.66;MQRankSum=0.749;QD=1.90;ReadPosRankSum=-0.342;SOR=1.493	GT:AD:DP:GQ:PL	0/1:25,7:32:89:89,0,548
3L	8372211	.	T	C	77.77	.	AC=1;AF=0.500;AN=2;BaseQRankSum=-1.224;ClippingRankSum=0.000;DP=29;ExcessHet=3.0103;FS=0.000;MLEAC=1;MLEAF=0.500;MQ=41.28;MQRankSum=-0.062;QD=2.68;ReadPosRankSum=-0.994;SOR=0.751	GT:AD:DP:GQ:PL	0/1:22,7:29:99:106,0,526
3L	8372277	.	T	C	190.77	.	AC=1;AF=0.500;AN=2;BaseQRankSum=0.683;ClippingRankSum=0.000;DP=32;ExcessHet=3.0103;FS=1.735;MLEAC=1;MLEAF=0.500;MQ=41.27;MQRankSum=-1.973;QD=5.96;ReadPosRankSum=0.251;SOR=1.270	GT:AD:DP:GQ:PL	0/1:25,7:32:99:219,0,966
3L	8372283	3L_8372283_SNP	C	T	190.77	.	AC=1;AF=0.500;AN=2;BaseQRankSum=0.304;ClippingRankSum=0.000;DB;DP=32;ExcessHet=3.0103;FS=1.735;MLEAC=1;MLEAF=0.500;MQ=41.27;MQRankSum=-1.973;QD=5.96;ReadPosRankSum=-0.046;SOR=1.270	GT:AD:DP:GQ:PL	0/1:25,7:32:99:219,0,966
3L	8372496	.	T	C	37.77	.	AC=1;AF=0.500;AN=2;BaseQRankSum=-1.063;ClippingRankSum=0.000;DP=33;ExcessHet=3.0103;FS=0.000;MLEAC=1;MLEAF=0.500;MQ=42.17;MQRankSum=-0.371;QD=1.14;ReadPosRankSum=0.476;SOR=0.571	GT:AD:DP:GQ:PL	0/1:27,6:33:66:66,0,634
3L	8372538	.	A	C	67.77	.	AC=1;AF=0.500;AN=2;BaseQRankSum=-4.613;ClippingRankSum=0.000;DP=41;ExcessHet=3.0103;FS=1.448;MLEAC=1;MLEAF=0.500;MQ=42.54;MQRankSum=-1.231;QD=1.69;ReadPosRankSum=0.615;SOR=1.007	GT:AD:DP:GQ:PL	0/1:30,10:40:96:96,0,742
3L	8373106	.	GCTCCAT	G	1073.73	.	AC=1;AF=0.500;AN=2;BaseQRankSum=0.762;ClippingRankSum=0.000;DP=40;ExcessHet=3.0103;FS=5.728;MLEAC=1;MLEAF=0.500;MQ=44.00;MQRankSum=0.000;QD=28.26;ReadPosRankSum=1.825;SOR=1.251	GT:AD:DP:GQ:PL	0/1:10,28:38:99:1111,0,563
3L	8373297	.	CCATCG	C	1775.73	.	AC=2;AF=1.00;AN=2;DP=43;ExcessHet=3.0103;FS=0.000;MLEAC=2;MLEAF=1.00;MQ=43.54;QD=27.47;SOR=1.347	GT:AD:DP:GQ:PL	1/1:0,41:41:99:1813,124,0
3L	8373512	.	T	A	1610.77	.	AC=2;AF=1.00;AN=2;DP=59;ExcessHet=3.0103;FS=0.000;MLEAC=2;MLEAF=1.00;MQ=44.00;QD=27.30;SOR=0.950	GT:AD:DP:GQ:PL	1/1:0,59:59:99:1639,177,0
3L	8374252	.	A	ATC	124.73	.	AC=1;AF=0.500;AN=2;BaseQRankSum=-0.225;ClippingRankSum=0.000;DP=50;ExcessHet=3.0103;FS=1.486;MLEAC=1;MLEAF=0.500;MQ=43.77;MQRankSum=-0.716;QD=2.55;ReadPosRankSum=0.149;SOR=0.418	GT:AD:DP:GQ:PL	0/1:41,8:49:99:162,0,1716
3L	8374257	.	T	TAA	84.73	.	AC=1;AF=0.500;AN=2;BaseQRankSum=2.104;ClippingRankSum=0.000;DP=48;ExcessHet=3.0103;FS=0.000;MLEAC=1;MLEAF=0.500;MQ=43.72;MQRankSum=-2.179;QD=1.77;ReadPosRankSum=1.138;SOR=0.646	GT:AD:DP:GQ:PL	0/1:42,6:48:99:122,0,1806
3L	8374336	.	C	CA	44.73	.	AC=1;AF=0.500;AN=2;BaseQRankSum=0.429;ClippingRankSum=0.000;DP=39;ExcessHet=3.0103;FS=4.100;MLEAC=1;MLEAF=0.500;MQ=43.36;MQRankSum=-1.134;QD=1.86;ReadPosRankSum=-1.707;SOR=1.890	GT:AD:DP:GQ:PL	0/1:15,9:24:82:82,0,224
3L	8374343	.	C	A	464.98	.	AC=2;AF=1.00;AN=2;BaseQRankSum=0.492;ClippingRankSum=0.000;DP=46;ExcessHet=3.0103;FS=4.501;MLEAC=2;MLEAF=1.00;MQ=43.28;MQRankSum=-1.333;QD=14.53;ReadPosRankSum=-0.470;SOR=0.169	GT:AD:DP:GQ:PL	1/1:5,27:32:13:493,13,0
3L	8374710	.	A	C	167.77	.	AC=1;AF=0.500;AN=2;BaseQRankSum=0.318;ClippingRankSum=0.000;DP=52;ExcessHet=3.0103;FS=0.000;MLEAC=1;MLEAF=0.500;MQ=43.51;MQRankSum=1.060;QD=3.29;ReadPosRankSum=1.136;SOR=0.693	GT:AD:DP:GQ:PL	0/1:38,13:51:99:196,0,900
3L	8374863	.	A	G	1134.77	.	AC=2;AF=1.00;AN=2;DP=44;ExcessHet=3.0103;FS=0.000;MLEAC=2;MLEAF=1.00;MQ=43.96;QD=25.79;SOR=0.883	GT:AD:DP:GQ:PL	1/1:0,44:44:99:1163,132,0
3L	8374880	.	GA	G	1160.73	.	AC=2;AF=1.00;AN=2;DP=49;ExcessHet=3.0103;FS=0.000;MLEAC=2;MLEAF=1.00;MQ=43.92;QD=23.69;SOR=0.818	GT:AD:DP:GQ:PL	1/1:0,49:49:99:1198,147,0
3L	8375108	.	CA	C	192.73	.	AC=2;AF=1.00;AN=2;BaseQRankSum=-0.463;ClippingRankSum=0.000;DP=26;ExcessHet=3.0103;FS=2.963;MLEAC=1;MLEAF=0.500;MQ=44.00;MQRankSum=0.000;QD=10.71;ReadPosRankSum=1.826;SOR=1.981	GT:AD:DP:GQ:PL	1/1:2,16:18:11:207,11,0
3L	8375163	.	T	C	83.77	.	AC=1;AF=0.500;AN=2;BaseQRankSum=1.533;ClippingRankSum=0.000;DP=36;ExcessHet=3.0103;FS=1.496;MLEAC=1;MLEAF=0.500;MQ=44.00;MQRankSum=0.000;QD=2.33;ReadPosRankSum=-0.247;SOR=1.002	GT:AD:DP:GQ:PL	0/1:28,8:36:99:112,0,608
3L	8375598	.	AAAAAAC	A	1494.73	.	AC=1;AF=0.500;AN=2;BaseQRankSum=-0.522;ClippingRankSum=0.000;DP=40;ExcessHet=3.0103;FS=4.807;MLEAC=1;MLEAF=0.500;MQ=43.51;MQRankSum=1.382;QD=29.79;ReadPosRankSum=2.084;SOR=0.574	GT:AD:DP:GQ:PL	0/1:4,36:40:99:1532,0,106
3L	8375606	.	C	CTA	1518.73	.	AC=1;AF=0.500;AN=2;BaseQRankSum=0.376;ClippingRankSum=0.000;DP=41;ExcessHet=3.0103;FS=4.935;MLEAC=1;MLEAF=0.500;MQ=43.53;MQRankSum=1.411;QD=34.06;ReadPosRankSum=-1.834;SOR=0.655	GT:AD:DP:GQ:PL	0/1:4,37:41:99:1556,0,103
3L	8376011	.	T	G	2322.77	.	AC=2;AF=1.00;AN=2;DP=55;ExcessHet=3.0103;FS=0.000;MLEAC=2;MLEAF=1.00;MQ=44.20;QD=25.77;SOR=0.884	GT:AD:DP:GQ:PL	1/1:0,55:55:99:2351,168,0
3L	8376029	.	A	T	2411.77	.	AC=2;AF=1.00;AN=2;DP=59;ExcessHet=3.0103;FS=0.000;MLEAC=2;MLEAF=1.00;MQ=44.19;QD=34.56;SOR=1.034	GT:AD:DP:GQ:PL	1/1:0,59:59:99:2440,179,0
3L	8376062	.	T	C	1487.77	.	AC=2;AF=1.00;AN=2;DP=59;ExcessHet=3.0103;FS=0.000;MLEAC=2;MLEAF=1.00;MQ=44.19;QD=25.22;SOR=0.950	GT:AD:DP:GQ:PL	1/1:0,59:59:99:1516,176,0
3L	8376114	.	T	TA	1899.73	.	AC=2;AF=1.00;AN=2;DP=60;ExcessHet=3.0103;FS=0.000;MLEAC=2;MLEAF=1.00;MQ=44.55;QD=32.20;SOR=0.726	GT:AD:DP:GQ:PL	1/1:0,59:59:99:1937,177,0
3L	8376638	.	A	G	859.77	.	AC=1;AF=0.500;AN=2;BaseQRankSum=-0.175;ClippingRankSum=0.000;DP=45;ExcessHet=3.0103;FS=0.000;MLEAC=1;MLEAF=0.500;MQ=43.96;MQRankSum=2.615;QD=19.11;ReadPosRankSum=1.789;SOR=0.743	GT:AD:DP:GQ:PL	0/1:6,39:45:31:888,0,31
3L	8376661	.	T	C	1543.77	.	AC=2;AF=1.00;AN=2;DP=39;ExcessHet=3.0103;FS=0.000;MLEAC=2;MLEAF=1.00;MQ=43.95;QD=31.95;SOR=0.850	GT:AD:DP:GQ:PL	1/1:0,39:39:99:1572,122,0
3L	8376887	.	CT	C	97.73	.	AC=1;AF=0.500;AN=2;BaseQRankSum=-1.716;ClippingRankSum=0.000;DP=47;ExcessHet=3.0103;FS=1.870;MLEAC=1;MLEAF=0.500;MQ=43.96;MQRankSum=-2.484;QD=2.17;ReadPosRankSum=0.267;SOR=0.238	GT:AD:DP:GQ:PL	0/1:39,6:45:99:135,0,7861
3L	8376897	.	TTTAGTGCCAGTGCCAGTGCC	T	219.73	.	AC=1;AF=0.500;AN=2;BaseQRankSum=-2.049;ClippingRankSum=0.000;DP=49;ExcessHet=3.0103;FS=0.000;MLEAC=1;MLEAF=0.500;MQ=43.96;MQRankSum=-2.028;QD=4.58;ReadPosRankSum=-0.965;SOR=0.601	GT:AD:DP:GQ:PL	0/1:39,9:48:99:257,0,8587
3L	8377398	.	G	GA	815.73	.	AC=2;AF=1.00;AN=2;BaseQRankSum=0.000;ClippingRankSum=0.000;DP=58;ExcessHet=3.0103;FS=2.569;MLEAC=2;MLEAF=1.00;MQ=43.90;MQRankSum=-0.319;QD=16.31;ReadPosRankSum=-0.410;SOR=0.304	GT:AD:DP:GQ:PL	1/1:3,47:50:90:853,90,0
3L	8377403	.	T	A	2490.77	.	AC=2;AF=1.00;AN=2;DP=63;ExcessHet=3.0103;FS=0.000;MLEAC=2;MLEAF=1.00;MQ=43.88;QD=34.94;SOR=2.056	GT:AD:DP:GQ:PL	1/1:0,63:63:99:2519,189,0
3L	8377500	.	T	A	1882.77	.	AC=2;AF=1.00;AN=2;DP=72;ExcessHet=3.0103;FS=0.000;MLEAC=2;MLEAF=1.00;MQ=43.97;QD=26.52;SOR=0.971	GT:AD:DP:GQ:PL	1/1:0,71:71:99:1911,213,0
3L	8377548	.	G	A	2175.77	.	AC=2;AF=1.00;AN=2;DP=78;ExcessHet=3.0103;FS=0.000;MLEAC=2;MLEAF=1.00;MQ=44.00;QD=27.89;SOR=0.798	GT:AD:DP:GQ:PL	1/1:0,78:78:99:2204,234,0
3L	8377833	.	G	T	1773.77	.	AC=2;AF=1.00;AN=2;DP=66;ExcessHet=3.0103;FS=0.000;MLEAC=2;MLEAF=1.00;MQ=43.97;QD=27.29;SOR=1.437	GT:AD:DP:GQ:PL	1/1:0,65:65:99:1802,195,0
3L	8377985	.	T	A	1017.77	.	AC=2;AF=1.00;AN=2;DP=39;ExcessHet=3.0103;FS=0.000;MLEAC=2;MLEAF=1.00;MQ=43.95;QD=26.10;SOR=1.387	GT:AD:DP:GQ:PL	1/1:0,39:39:99:1046,116,0
3L	8378407	.	AC	A	857.27	.	AC=1;AF=0.500;AN=2;BaseQRankSum=-0.057;ClippingRankSum=0.000;DP=47;ExcessHet=3.0103;FS=5.421;MLEAC=1;MLEAF=0.500;MQ=43.50;MQRankSum=-0.985;QD=22.56;ReadPosRankSum=1.561;SOR=1.051	GT:AD:DP:GQ:PL	0/1:4,34:38:1:892,0,1
3L	8378409	.	AAAAAATAC	A	292.73	.	AC=1;AF=0.500;AN=2;BaseQRankSum=0.110;ClippingRankSum=0.000;DP=47;ExcessHet=3.0103;FS=1.316;MLEAC=1;MLEAF=0.500;MQ=43.50;MQRankSum=-1.067;QD=7.91;ReadPosRankSum=1.337;SOR=0.473	GT:AD:DP:GQ:PL	0/1:13,24:37:99:330,0,165
3L	8378497	.	CTCTTTCG	C	1372.73	.	AC=2;AF=1.00;AN=2;DP=44;ExcessHet=3.0103;FS=0.000;MLEAC=2;MLEAF=1.00;MQ=43.44;QD=33.74;SOR=1.911	GT:AD:DP:GQ:PL	1/1:0,32:32:97:1410,97,0
3L	8378563	.	C	G	1580.77	.	AC=2;AF=1.00;AN=2;DP=36;ExcessHet=3.0103;FS=0.000;MLEAC=2;MLEAF=1.00;MQ=43.57;QD=28.90;SOR=1.949	GT:AD:DP:GQ:PL	1/1:0,36:36:99:1609,108,0
3L	8378564	.	C	A	1580.77	.	AC=2;AF=1.00;AN=2;DP=36;ExcessHet=3.0103;FS=0.000;MLEAC=2;MLEAF=1.00;MQ=43.57;QD=28.79;SOR=1.949	GT:AD:DP:GQ:PL	1/1:0,36:36:99:1609,108,0
3L	8378726	.	A	G	160.77	.	AC=1;AF=0.500;AN=2;BaseQRankSum=-0.532;ClippingRankSum=0.000;DP=75;ExcessHet=3.0103;FS=2.476;MLEAC=1;MLEAF=0.500;MQ=43.64;MQRankSum=-0.729;QD=2.14;ReadPosRankSum=-1.780;SOR=1.071	GT:AD:DP:GQ:PL	0/1:60,15:75:99:189,0,1439
3L	8378747	.	G	A	167.77	.	AC=1;AF=0.500;AN=2;BaseQRankSum=1.675;ClippingRankSum=0.000;DP=74;ExcessHet=3.0103;FS=4.134;MLEAC=1;MLEAF=0.500;MQ=43.72;MQRankSum=-0.477;QD=2.27;ReadPosRankSum=1.092;SOR=1.423	GT:AD:DP:GQ:PL	0/1:59,15:74:99:196,0,1391
3L	8378879	.	A	T	189.77	.	AC=1;AF=0.500;AN=2;BaseQRankSum=-1.112;ClippingRankSum=0.000;DP=58;ExcessHet=3.0103;FS=0.000;MLEAC=1;MLEAF=0.500;MQ=43.65;MQRankSum=-1.311;QD=3.27;ReadPosRankSum=-0.172;SOR=0.846	GT:AD:DP:GQ:PL	0/1:49,9:58:99:218,0,1989
3L	8378889	.	G	A	171.77	.	AC=1;AF=0.500;AN=2;BaseQRankSum=1.286;ClippingRankSum=0.000;DP=62;ExcessHet=3.0103;FS=0.000;MLEAC=1;MLEAF=0.500;MQ=43.57;MQRankSum=-0.988;QD=2.77;ReadPosRankSum=0.440;SOR=0.863	GT:AD:DP:GQ:PL	0/1:53,9:62:99:200,0,2090
3L	8378914	.	AAATCGGGATTACTTT	A	253.73	.	AC=1;AF=0.500;AN=2;BaseQRankSum=0.617;ClippingRankSum=0.000;DP=67;ExcessHet=3.0103;FS=1.290;MLEAC=1;MLEAF=0.500;MQ=43.69;MQRankSum=-1.285;QD=3.84;ReadPosRankSum=-0.860;SOR=1.030	GT:AD:DP:GQ:PL	0/1:55,11:66:99:291,0,2325
3L	8378929	.	T	A	2081.77	.	AC=1;AF=0.500;AN=2;BaseQRankSum=-2.933;ClippingRankSum=0.000;DP=63;ExcessHet=3.0103;FS=1.261;MLEAC=1;MLEAF=0.500;MQ=43.71;MQRankSum=1.425;QD=33.58;ReadPosRankSum=0.655;SOR=0.510	GT:AD:DP:GQ:PL	0/1:11,51:62:99:2110,0,327
3L	8378937	.	G	T	2104.77	.	AC=1;AF=0.500;AN=2;BaseQRankSum=0.792;ClippingRankSum=0.000;DP=65;ExcessHet=3.0103;FS=2.805;MLEAC=1;MLEAF=0.500;MQ=43.75;MQRankSum=1.619;QD=32.38;ReadPosRankSum=1.284;SOR=0.325	GT:AD:DP:GQ:PL	0/1:12,53:65:99:2133,0,324
3L	8378955	.	A	G	2655.77	.	AC=2;AF=1.00;AN=2;DP=66;ExcessHet=3.0103;FS=0.000;MLEAC=2;MLEAF=1.00;MQ=43.78;QD=36.01;SOR=0.818	GT:AD:DP:GQ:PL	1/1:0,66:66:99:2684,199,0
3L	8379002	.	C	T	2055.77	.	AC=2;AF=1.00;AN=2;DP=68;ExcessHet=3.0103;FS=0.000;MLEAC=2;MLEAF=1.00;MQ=43.86;QD=30.23;SOR=0.693	GT:AD:DP:GQ:PL	1/1:0,68:68:99:2084,203,0
3L	8379026	.	A	AT	432.73	.	AC=1;AF=0.500;AN=2;BaseQRankSum=-0.157;ClippingRankSum=0.000;DP=68;ExcessHet=3.0103;FS=2.422;MLEAC=1;MLEAF=0.500;MQ=43.91;MQRankSum=-3.285;QD=6.36;ReadPosRankSum=0.533;SOR=1.064	GT:AD:DP:GQ:PL	0/1:53,15:68:99:470,0,2162
3L	8379027	.	G	A	441.77	.	AC=1;AF=0.500;AN=2;BaseQRankSum=0.351;ClippingRankSum=0.000;DP=68;ExcessHet=3.0103;FS=2.422;MLEAC=1;MLEAF=0.500;MQ=43.91;MQRankSum=-3.285;QD=6.50;ReadPosRankSum=0.496;SOR=1.064	GT:AD:DP:GQ:PL	0/1:53,15:68:99:470,0,2162
3L	8379030	.	T	C	2919.77	.	AC=2;AF=1.00;AN=2;DP=66;ExcessHet=3.0103;FS=0.000;MLEAC=2;MLEAF=1.00;MQ=43.94;QD=29.43;SOR=0.818	GT:AD:DP:GQ:PL	1/1:0,66:66:99:2948,205,0
3L	8379039	.	T	C	2826.77	.	AC=2;AF=1.00;AN=2;DP=65;ExcessHet=3.0103;FS=0.000;MLEAC=2;MLEAF=1.00;MQ=43.97;QD=26.83;SOR=0.854	GT:AD:DP:GQ:PL	1/1:0,65:65:99:2855,199,0
3L	8379122	.	C	T	1161.77	.	AC=1;AF=0.500;AN=2;BaseQRankSum=1.772;ClippingRankSum=0.000;DP=60;ExcessHet=3.0103;FS=1.363;MLEAC=1;MLEAF=0.500;MQ=43.72;MQRankSum=0.762;QD=19.36;ReadPosRankSum=-0.998;SOR=0.517	GT:AD:DP:GQ:PL	0/1:10,50:60:91:1190,0,91
3L	8379425	.	A	G	1996.77	.	AC=2;AF=1.00;AN=2;DP=47;ExcessHet=3.0103;FS=0.000;MLEAC=2;MLEAF=1.00;MQ=43.84;QD=30.75;SOR=0.823	GT:AD:DP:GQ:PL	1/1:0,47:47:99:2025,144,0
3L	8379443	.	A	G	1978.77	.	AC=2;AF=1.00;AN=2;DP=47;ExcessHet=3.0103;FS=0.000;MLEAC=2;MLEAF=1.00;MQ=43.84;QD=30.06;SOR=0.823	GT:AD:DP:GQ:PL	1/1:0,47:47:99:2007,144,0
3L	8379797	.	AT	A	2842.73	.	AC=2;AF=1.00;AN=2;DP=65;ExcessHet=3.0103;FS=0.000;MLEAC=2;MLEAF=1.00;MQ=44.00;QD=27.67;SOR=0.787	GT:AD:DP:GQ:PL	1/1:0,65:65:99:2880,196,0
3L	8379804	.	G	A	2878.77	.	AC=2;AF=1.00;AN=2;DP=65;ExcessHet=3.0103;FS=0.000;MLEAC=2;MLEAF=1.00;MQ=44.00;QD=32.37;SOR=0.723	GT:AD:DP:GQ:PL	1/1:0,65:65:99:2907,199,0
3L	8380066	.	C	CATACGT	1759.73	.	AC=2;AF=1.00;AN=2;DP=36;ExcessHet=3.0103;FS=0.000;MLEAC=2;MLEAF=1.00;MQ=43.95;QD=29.46;SOR=0.927	GT:AD:DP:GQ:PL	1/1:0,36:36:99:1797,120,0
3L	8380146	.	C	T	1003.77	.	AC=2;AF=1.00;AN=2;BaseQRankSum=1.882;ClippingRankSum=0.000;DP=39;ExcessHet=3.0103;FS=0.000;MLEAC=2;MLEAF=1.00;MQ=43.76;MQRankSum=-0.116;QD=25.74;ReadPosRankSum=1.156;SOR=0.267	GT:AD:DP:GQ:PL	1/1:1,38:39:99:1032,106,0
3L	8380223	.	C	CATAT	1160.73	.	AC=1;AF=0.500;AN=2;BaseQRankSum=0.184;ClippingRankSum=0.000;DP=43;ExcessHet=3.0103;FS=1.608;MLEAC=1;MLEAF=0.500;MQ=42.32;MQRankSum=-0.469;QD=30.55;ReadPosRankSum=-0.324;SOR=0.560	GT:AD:DP:GQ:PL	0/1:8,30:38:99:1198,0,243
3L	8380227	.	TA	T	174.73	.	AC=1;AF=0.500;AN=2;BaseQRankSum=1.245;ClippingRankSum=0.000;DP=42;ExcessHet=3.0103;FS=1.529;MLEAC=1;MLEAF=0.500;MQ=42.28;MQRankSum=1.431;QD=4.26;ReadPosRankSum=-0.165;SOR=1.101	GT:AD:DP:GQ:PL	0/1:33,8:41:99:212,0,1404
3L	8380248	.	G	A	148.77	.	AC=1;AF=0.500;AN=2;BaseQRankSum=-0.506;ClippingRankSum=0.000;DP=44;ExcessHet=3.0103;FS=1.664;MLEAC=1;MLEAF=0.500;MQ=42.36;MQRankSum=1.260;QD=3.38;ReadPosRankSum=0.642;SOR=1.220	GT:AD:DP:GQ:PL	0/1:37,7:44:99:177,0,1617
3L	8380250	.	T	A	142.77	.	AC=1;AF=0.500;AN=2;BaseQRankSum=-1.232;ClippingRankSum=0.000;DP=44;ExcessHet=3.0103;FS=1.664;MLEAC=1;MLEAF=0.500;MQ=42.36;MQRankSum=1.260;QD=3.24;ReadPosRankSum=0.594;SOR=1.220	GT:AD:DP:GQ:PL	0/1:37,7:44:99:171,0,1670
3L	8380260	.	G	C	893.77	.	AC=1;AF=0.500;AN=2;BaseQRankSum=1.314;ClippingRankSum=0.000;DP=47;ExcessHet=3.0103;FS=0.000;MLEAC=1;MLEAF=0.500;MQ=42.47;MQRankSum=-1.158;QD=19.02;ReadPosRankSum=-0.807;SOR=0.507	GT:AD:DP:GQ:PL	0/1:7,40:47:99:922,0,176
3L	8380392	.	T	A	829.77	.	AC=1;AF=0.500;AN=2;BaseQRankSum=0.196;ClippingRankSum=0.000;DP=47;ExcessHet=3.0103;FS=4.895;MLEAC=1;MLEAF=0.500;MQ=44.24;MQRankSum=-1.659;QD=17.65;ReadPosRankSum=-0.618;SOR=0.243	GT:AD:DP:GQ:PL	0/1:12,35:47:99:858,0,207
3L	8380492	.	AAACGTTG	A	416.73	.	AC=1;AF=0.500;AN=2;BaseQRankSum=-0.621;ClippingRankSum=0.000;DP=73;ExcessHet=3.0103;FS=2.422;MLEAC=1;MLEAF=0.500;MQ=43.92;MQRankSum=1.718;QD=6.13;ReadPosRankSum=0.858;SOR=1.064	GT:AD:DP:GQ:PL	0/1:53,15:68:99:454,0,4096
3L	8380673	.	A	G	2057.77	.	AC=2;AF=1.00;AN=2;BaseQRankSum=-1.282;ClippingRankSum=0.000;DP=79;ExcessHet=3.0103;FS=0.000;MLEAC=2;MLEAF=1.00;MQ=43.73;MQRankSum=-0.132;QD=26.05;ReadPosRankSum=-0.711;SOR=0.267	GT:AD:DP:GQ:PL	1/1:1,78:79:99:2086,208,0
3L	8380762	.	A	T	1517.77	.	AC=1;AF=0.500;AN=2;BaseQRankSum=1.494;ClippingRankSum=0.000;DP=79;ExcessHet=3.0103;FS=0.000;MLEAC=1;MLEAF=0.500;MQ=43.90;MQRankSum=-1.012;QD=19.21;ReadPosRankSum=0.183;SOR=0.711	GT:AD:DP:GQ:PL	0/1:16,63:79:99:1546,0,211
3L	8380804	.	G	T	1368.77	.	AC=1;AF=0.500;AN=2;BaseQRankSum=-0.542;ClippingRankSum=0.000;DP=73;ExcessHet=3.0103;FS=0.000;MLEAC=1;MLEAF=0.500;MQ=43.81;MQRankSum=-1.332;QD=18.75;ReadPosRankSum=-1.338;SOR=0.757	GT:AD:DP:GQ:PL	0/1:14,59:73:99:1397,0,164
3L	8380835	.	T	C	2024.77	.	AC=1;AF=0.500;AN=2;BaseQRankSum=-0.331;ClippingRankSum=0.000;DP=61;ExcessHet=3.0103;FS=1.361;MLEAC=1;MLEAF=0.500;MQ=43.78;MQRankSum=-1.291;QD=33.19;ReadPosRankSum=-1.070;SOR=0.409	GT:AD:DP:GQ:PL	0/1:11,50:61:99:2053,0,336
3L	8380836	.	T	G	2105.77	.	AC=1;AF=0.500;AN=2;BaseQRankSum=-0.510;ClippingRankSum=0.000;DP=60;ExcessHet=3.0103;FS=1.363;MLEAC=1;MLEAF=0.500;MQ=43.77;MQRankSum=-1.305;QD=27.55;ReadPosRankSum=-0.927;SOR=0.388	GT:AD:DP:GQ:PL	0/1:11,49:60:99:2134,0,372
3L	8380841	.	A	T	2160.77	.	AC=1;AF=0.500;AN=2;BaseQRankSum=0.401;ClippingRankSum=0.000;DP=63;ExcessHet=3.0103;FS=0.000;MLEAC=1;MLEAF=0.500;MQ=43.78;MQRankSum=-1.334;QD=34.30;ReadPosRankSum=-0.070;SOR=0.610	GT:AD:DP:GQ:PL	0/1:12,51:63:99:2189,0,369
3L	8380861	.	T	TTGA	2280.73	.	AC=1;AF=0.500;AN=2;BaseQRankSum=0.434;ClippingRankSum=0.000;DP=66;ExcessHet=3.0103;FS=1.348;MLEAC=1;MLEAF=0.500;MQ=43.82;MQRankSum=-1.123;QD=34.56;ReadPosRankSum=0.267;SOR=0.405	GT:AD:DP:GQ:PL	0/1:11,55:66:99:2318,0,388
3L	8380869	.	G	C	2202.77	.	AC=1;AF=0.500;AN=2;BaseQRankSum=-0.340;ClippingRankSum=0.000;DP=69;ExcessHet=3.0103;FS=2.537;MLEAC=1;MLEAF=0.500;MQ=43.86;MQRankSum=-1.199;QD=31.92;ReadPosRankSum=1.987;SOR=1.162	GT:AD:DP:GQ:PL	0/1:15,54:69:99:2231,0,426
3L	8380898	.	G	A	1849.77	.	AC=1;AF=0.500;AN=2;BaseQRankSum=2.319;ClippingRankSum=0.000;DP=59;ExcessHet=3.0103;FS=0.000;MLEAC=1;MLEAF=0.500;MQ=43.87;MQRankSum=-1.071;QD=31.35;ReadPosRankSum=1.034;SOR=0.818	GT:AD:DP:GQ:PL	0/1:13,46:59:99:1878,0,368
3L	8380915	.	G	C	1850.77	.	AC=1;AF=0.500;AN=2;BaseQRankSum=-0.608;ClippingRankSum=0.000;DP=61;ExcessHet=3.0103;FS=2.620;MLEAC=1;MLEAF=0.500;MQ=43.90;MQRankSum=-0.893;QD=30.34;ReadPosRankSum=-0.830;SOR=0.869	GT:AD:DP:GQ:PL	0/1:13,48:61:99:1879,0,400
3L	8380982	.	C	A	1884.77	.	AC=2;AF=1.00;AN=2;DP=61;ExcessHet=3.0103;FS=0.000;MLEAC=2;MLEAF=1.00;MQ=44.00;QD=31.41;SOR=1.255	GT:AD:DP:GQ:PL	1/1:0,60:60:99:1913,180,0
3L	8380990	.	AG	A	459.73	.	AC=1;AF=0.500;AN=2;BaseQRankSum=1.305;ClippingRankSum=0.000;DP=58;ExcessHet=3.0103;FS=2.574;MLEAC=1;MLEAF=0.500;MQ=44.00;MQRankSum=0.000;QD=7.93;ReadPosRankSum=-0.062;SOR=0.383	GT:AD:DP:GQ:PL	0/1:43,15:58:99:497,0,1766
3L	8380994	.	A	AT	482.73	.	AC=1;AF=0.500;AN=2;BaseQRankSum=0.185;ClippingRankSum=0.000;DP=61;ExcessHet=3.0103;FS=1.142;MLEAC=1;MLEAF=0.500;MQ=43.97;MQRankSum=0.634;QD=7.91;ReadPosRankSum=-0.262;SOR=0.471	GT:AD:DP:GQ:PL	0/1:45,16:61:99:520,0,1789
3L	8381023	.	C	G	1631.77	.	AC=1;AF=0.500;AN=2;BaseQRankSum=-0.364;ClippingRankSum=0.000;DP=52;ExcessHet=3.0103;FS=4.974;MLEAC=1;MLEAF=0.500;MQ=43.96;MQRankSum=-0.502;QD=31.38;ReadPosRankSum=0.728;SOR=1.164	GT:AD:DP:GQ:PL	0/1:12,40:52:99:1660,0,380
3L	8381029	.	A	G	1666.77	.	AC=1;AF=0.500;AN=2;BaseQRankSum=1.104;ClippingRankSum=0.000;DP=54;ExcessHet=3.0103;FS=4.926;MLEAC=1;MLEAF=0.500;MQ=43.96;MQRankSum=-0.490;QD=30.87;ReadPosRankSum=0.728;SOR=1.127	GT:AD:DP:GQ:PL	0/1:12,42:54:99:1695,0,377
3L	8381044	.	T	C	1037.77	.	AC=1;AF=0.500;AN=2;BaseQRankSum=-2.790;ClippingRankSum=0.000;DP=58;ExcessHet=3.0103;FS=6.708;MLEAC=1;MLEAF=0.500;MQ=43.97;MQRankSum=-0.496;QD=17.89;ReadPosRankSum=0.934;SOR=0.962	GT:AD:DP:GQ:PL	0/1:13,45:58:99:1066,0,187
3L	8381149	.	G	A	153.77	.	AC=1;AF=0.500;AN=2;BaseQRankSum=-1.842;ClippingRankSum=0.000;DP=59;ExcessHet=3.0103;FS=4.543;MLEAC=1;MLEAF=0.500;MQ=43.97;MQRankSum=0.573;QD=2.61;ReadPosRankSum=-0.336;SOR=1.478	GT:AD:DP:GQ:PL	0/1:46,13:59:99:182,0,1084
3L	8381188	.	T	C	1107.77	.	AC=1;AF=0.500;AN=2;BaseQRankSum=-2.719;ClippingRankSum=0.000;DP=62;ExcessHet=3.0103;FS=0.000;MLEAC=1;MLEAF=0.500;MQ=43.97;MQRankSum=-0.501;QD=17.87;ReadPosRankSum=-1.098;SOR=0.606	GT:AD:DP:GQ:PL	0/1:14,48:62:99:1136,0,211
3L	8381308	.	A	T	1095.77	.	AC=1;AF=0.500;AN=2;BaseQRankSum=-0.348;ClippingRankSum=0.000;DP=60;ExcessHet=3.0103;FS=8.893;MLEAC=1;MLEAF=0.500;MQ=43.77;MQRankSum=0.361;QD=18.26;ReadPosRankSum=0.935;SOR=0.472	GT:AD:DP:GQ:PL	0/1:14,46:60:99:1124,0,213
3L	8381489	.	C	G	200.77	.	AC=1;AF=0.500;AN=2;BaseQRankSum=-2.001;ClippingRankSum=0.000;DP=63;ExcessHet=3.0103;FS=2.488;MLEAC=1;MLEAF=0.500;MQ=43.25;MQRankSum=-0.526;QD=3.19;ReadPosRankSum=0.616;SOR=0.800	GT:AD:DP:GQ:PL	0/1:47,16:63:99:229,0,1085
3L	8381515	.	G	T	1687.77	.	AC=2;AF=1.00;AN=2;DP=62;ExcessHet=3.0103;FS=0.000;MLEAC=2;MLEAF=1.00;MQ=43.03;QD=27.67;SOR=1.107	GT:AD:DP:GQ:PL	1/1:0,61:61:99:1716,183,0
3L	8381529	.	A	AATGTGGAGGATATCT	2874.73	.	AC=2;AF=1.00;AN=2;DP=66;ExcessHet=3.0103;FS=0.000;MLEAC=2;MLEAF=1.00;MQ=43.09;QD=33.32;SOR=0.899	GT:AD:DP:GQ:PL	1/1:0,62:62:99:2912,195,0
3L	8381540	.	T	C	213.77	.	AC=1;AF=0.500;AN=2;BaseQRankSum=-0.081;ClippingRankSum=0.000;DP=60;ExcessHet=3.0103;FS=1.118;MLEAC=1;MLEAF=0.500;MQ=43.00;MQRankSum=0.372;QD=3.56;ReadPosRankSum=-0.982;SOR=0.527	GT:AD:DP:GQ:PL	0/1:45,15:60:99:242,0,1081
3L	8381578	.	G	A	1879.77	.	AC=2;AF=1.00;AN=2;DP=61;ExcessHet=3.0103;FS=0.000;MLEAC=2;MLEAF=1.00;MQ=43.18;QD=30.82;SOR=1.197	GT:AD:DP:GQ:PL	1/1:0,61:61:99:1908,183,0
3L	8381587	.	C	G	88.77	.	AC=1;AF=0.500;AN=2;BaseQRankSum=1.480;ClippingRankSum=0.000;DP=66;ExcessHet=3.0103;FS=2.770;MLEAC=1;MLEAF=0.500;MQ=43.30;MQRankSum=0.823;QD=1.34;ReadPosRankSum=1.048;SOR=0.350	GT:AD:DP:GQ:PL	0/1:54,12:66:99:117,0,1200
3L	8381603	.	C	G	69.77	.	AC=1;AF=0.500;AN=2;BaseQRankSum=3.027;ClippingRankSum=0.000;DP=70;ExcessHet=3.0103;FS=2.955;MLEAC=1;MLEAF=0.500;MQ=43.45;MQRankSum=0.752;QD=1.00;ReadPosRankSum=1.824;SOR=0.578	GT:AD:DP:GQ:PL	0/1:59,11:70:98:98,0,2317
3L	8381607	.	C	T	1254.77	.	AC=1;AF=0.500;AN=2;BaseQRankSum=-2.391;ClippingRankSum=0.000;DP=67;ExcessHet=3.0103;FS=5.137;MLEAC=1;MLEAF=0.500;MQ=43.58;MQRankSum=-0.851;QD=19.30;ReadPosRankSum=-2.110;SOR=0.992	GT:AD:DP:GQ:PL	0/1:10,55:65:99:1283,0,255
3L	8381762	.	C	A	2115.77	.	AC=1;AF=0.500;AN=2;BaseQRankSum=2.025;ClippingRankSum=0.000;DP=69;ExcessHet=3.0103;FS=1.073;MLEAC=1;MLEAF=0.500;MQ=43.14;MQRankSum=0.493;QD=30.66;ReadPosRankSum=-0.078;SOR=0.892	GT:AD:DP:GQ:PL	0/1:16,53:69:99:2144,0,512
3L	8381765	.	T	C	477.77	.	AC=1;AF=0.500;AN=2;BaseQRankSum=1.015;ClippingRankSum=0.000;DP=69;ExcessHet=3.0103;FS=1.073;MLEAC=1;MLEAF=0.500;MQ=43.14;MQRankSum=-0.476;QD=6.92;ReadPosRankSum=0.043;SOR=0.527	GT:AD:DP:GQ:PL	0/1:53,16:69:99:506,0,2169
3L	8381768	.	T	A	3016.77	.	AC=2;AF=1.00;AN=2;DP=67;ExcessHet=3.0103;FS=0.000;MLEAC=2;MLEAF=1.00;MQ=43.14;QD=28.12;SOR=0.849	GT:AD:DP:GQ:PL	1/1:0,67:67:99:3045,205,0
3L	8381792	.	C	CAG	91.73	.	AC=1;AF=0.500;AN=2;BaseQRankSum=2.414;ClippingRankSum=0.000;DP=61;ExcessHet=3.0103;FS=3.275;MLEAC=1;MLEAF=0.500;MQ=43.25;MQRankSum=0.107;QD=1.64;ReadPosRankSum=0.046;SOR=1.382	GT:AD:DP:GQ:PL	0/1:47,9:56:99:129,0,1338
3L	8381866	.	T	A	1201.77	.	AC=2;AF=1.00;AN=2;DP=43;ExcessHet=3.0103;FS=0.000;MLEAC=2;MLEAF=1.00;MQ=43.82;QD=27.95;SOR=1.312	GT:AD:DP:GQ:PL	1/1:0,43:43:99:1230,129,0
3L	8381968	.	C	A	1387.77	.	AC=2;AF=1.00;AN=2;BaseQRankSum=1.884;ClippingRankSum=0.000;DP=52;ExcessHet=3.0103;FS=0.000;MLEAC=2;MLEAF=1.00;MQ=43.85;MQRankSum=-0.165;QD=26.69;ReadPosRankSum=0.368;SOR=0.588	GT:AD:DP:GQ:PL	1/1:1,51:52:99:1416,146,0
3L	8382038	.	TATATATAC	T	1443.73	.	AC=1;AF=0.500;AN=2;BaseQRankSum=-1.060;ClippingRankSum=0.000;DP=43;ExcessHet=3.0103;FS=2.157;MLEAC=1;MLEAF=0.500;MQ=43.73;MQRankSum=-0.660;QD=33.05;ReadPosRankSum=1.065;SOR=1.483	GT:AD:DP:GQ:PL	0/1:4,35:39:45:1481,0,45
3L	8382057	.	A	G	1505.77	.	AC=1;AF=0.500;AN=2;BaseQRankSum=-1.589;ClippingRankSum=0.000;DP=46;ExcessHet=3.0103;FS=1.817;MLEAC=1;MLEAF=0.500;MQ=43.75;MQRankSum=-0.778;QD=33.46;ReadPosRankSum=0.670;SOR=1.387	GT:AD:DP:GQ:PL	0/1:6,39:45:95:1534,0,95
3L	8382204	.	A	G	1258.77	.	AC=2;AF=1.00;AN=2;DP=46;ExcessHet=3.0103;FS=0.000;MLEAC=2;MLEAF=1.00;MQ=43.91;QD=27.36;SOR=0.693	GT:AD:DP:GQ:PL	1/1:0,46:46:99:1287,138,0
3L	8382275	.	A	G	675.77	.	AC=1;AF=0.500;AN=2;BaseQRankSum=-0.094;ClippingRankSum=0.000;DP=38;ExcessHet=3.0103;FS=1.631;MLEAC=1;MLEAF=0.500;MQ=43.95;MQRankSum=-0.452;QD=17.78;ReadPosRankSum=-0.653;SOR=1.329	GT:AD:DP:GQ:PL	0/1:8,30:38:99:704,0,104
3L	8382494	.	C	T	67.77	.	AC=1;AF=0.500;AN=2;BaseQRankSum=0.282;ClippingRankSum=0.000;DP=51;ExcessHet=3.0103;FS=3.253;MLEAC=1;MLEAF=0.500;MQ=44.00;MQRankSum=0.000;QD=1.33;ReadPosRankSum=-0.313;SOR=1.402	GT:AD:DP:GQ:PL	0/1:42,9:51:96:96,0,1000
3L	8382564	.	A	AAT	111.73	.	AC=1;AF=0.500;AN=2;BaseQRankSum=0.842;ClippingRankSum=0.000;DP=50;ExcessHet=3.0103;FS=1.490;MLEAC=1;MLEAF=0.500;MQ=44.00;MQRankSum=0.000;QD=2.54;ReadPosRankSum=0.917;SOR=1.167	GT:AD:DP:GQ:PL	0/1:35,9:44:99:149,0,956
3L	8382590	.	T	C	96.77	.	AC=1;AF=0.500;AN=2;BaseQRankSum=-1.454;ClippingRankSum=0.000;DP=52;ExcessHet=3.0103;FS=1.335;MLEAC=1;MLEAF=0.500;MQ=44.00;MQRankSum=0.000;QD=1.86;ReadPosRankSum=1.121;SOR=1.077	GT:AD:DP:GQ:PL	0/1:41,11:52:99:125,0,965
3L	8382795	.	A	G	349.77	.	AC=1;AF=0.500;AN=2;BaseQRankSum=-2.353;ClippingRankSum=0.000;DP=40;ExcessHet=3.0103;FS=0.000;MLEAC=1;MLEAF=0.500;MQ=43.95;MQRankSum=-1.538;QD=8.97;ReadPosRankSum=-0.047;SOR=0.620	GT:AD:DP:GQ:PL	0/1:28,11:39:99:378,0,1513
3L	8382801	.	C	G	380.77	.	AC=1;AF=0.500;AN=2;BaseQRankSum=1.350;ClippingRankSum=0.000;DP=40;ExcessHet=3.0103;FS=0.000;MLEAC=1;MLEAF=0.500;MQ=43.95;MQRankSum=-1.473;QD=9.52;ReadPosRankSum=-1.613;SOR=0.582	GT:AD:DP:GQ:PL	0/1:28,12:40:99:409,0,1561
3L	8382803	.	G	A	383.77	.	AC=1;AF=0.500;AN=2;BaseQRankSum=0.719;ClippingRankSum=0.000;DP=40;ExcessHet=3.0103;FS=0.000;MLEAC=1;MLEAF=0.500;MQ=43.95;MQRankSum=-1.473;QD=9.59;ReadPosRankSum=-1.420;SOR=0.582	GT:AD:DP:GQ:PL	0/1:28,12:40:99:412,0,1536
3L	8382887	.	A	G	270.77	.	AC=1;AF=0.500;AN=2;BaseQRankSum=-0.540;ClippingRankSum=0.000;DP=50;ExcessHet=3.0103;FS=3.184;MLEAC=1;MLEAF=0.500;MQ=44.00;MQRankSum=0.000;QD=5.42;ReadPosRankSum=1.093;SOR=0.925	GT:AD:DP:GQ:PL	0/1:40,10:50:99:299,0,1746
3L	8382897	.	G	C	324.77	.	AC=1;AF=0.500;AN=2;BaseQRankSum=0.261;ClippingRankSum=0.000;DP=51;ExcessHet=3.0103;FS=2.913;MLEAC=1;MLEAF=0.500;MQ=44.00;MQRankSum=0.000;QD=6.37;ReadPosRankSum=-1.365;SOR=0.871	GT:AD:DP:GQ:PL	0/1:39,12:51:99:353,0,1713
3L	8383170	.	G	C	805.77	.	AC=1;AF=0.500;AN=2;BaseQRankSum=-1.661;ClippingRankSum=0.000;DP=47;ExcessHet=3.0103;FS=3.795;MLEAC=1;MLEAF=0.500;MQ=43.96;MQRankSum=-0.359;QD=17.14;ReadPosRankSum=-0.314;SOR=1.188	GT:AD:DP:GQ:PL	0/1:7,40:47:55:834,0,55
3L	8383185	.	CA	C,CAAA	465.73	.	AC=1,1;AF=0.500,0.500;AN=2;BaseQRankSum=0.731;ClippingRankSum=0.000;DP=51;ExcessHet=3.0103;FS=2.026;MLEAC=1,1;MLEAF=0.500,0.500;MQ=43.96;MQRankSum=0.000;QD=11.36;ReadPosRankSum=1.140;SOR=0.346	GT:AD:DP:GQ:PL	1/2:4,30,7:41:99:503,127,168,406,0,912
3L	8383444	.	CAA	C	181.73	.	AC=1;AF=0.500;AN=2;BaseQRankSum=-1.548;ClippingRankSum=0.000;DP=48;ExcessHet=3.0103;FS=2.970;MLEAC=1;MLEAF=0.500;MQ=43.94;MQRankSum=-1.759;QD=3.87;ReadPosRankSum=0.365;SOR=1.270	GT:AD:DP:GQ:PL	0/1:36,11:47:99:219,0,1057
3L	8383470	.	C	G	74.77	.	AC=1;AF=0.500;AN=2;BaseQRankSum=-0.609;ClippingRankSum=0.000;DP=53;ExcessHet=3.0103;FS=5.083;MLEAC=1;MLEAF=0.500;MQ=43.95;MQRankSum=-1.907;QD=1.41;ReadPosRankSum=1.273;SOR=0.523	GT:AD:DP:GQ:PL	0/1:42,11:53:99:103,0,920
3L	8383502	.	T	C	919.77	.	AC=1;AF=0.500;AN=2;BaseQRankSum=-1.602;ClippingRankSum=0.000;DP=55;ExcessHet=3.0103;FS=0.000;MLEAC=1;MLEAF=0.500;MQ=43.89;MQRankSum=0.834;QD=16.72;ReadPosRankSum=0.638;SOR=0.934	GT:AD:DP:GQ:PL	0/1:14,41:55:99:948,0,221
3L	8383523	.	T	C	195.77	.	AC=1;AF=0.500;AN=2;BaseQRankSum=-2.175;ClippingRankSum=0.000;DP=55;ExcessHet=3.0103;FS=0.000;MLEAC=1;MLEAF=0.500;MQ=43.89;MQRankSum=0.543;QD=3.84;ReadPosRankSum=-0.439;SOR=0.765	GT:AD:DP:GQ:PL	0/1:41,10:51:99:224,0,1690
3L	8383524	.	TTC	T	186.73	.	AC=1;AF=0.500;AN=2;BaseQRankSum=-2.201;ClippingRankSum=0.000;DP=56;ExcessHet=3.0103;FS=0.000;MLEAC=1;MLEAF=0.500;MQ=43.90;MQRankSum=0.537;QD=3.59;ReadPosRankSum=-0.273;SOR=0.728	GT:AD:DP:GQ:PL	0/1:42,10:52:99:224,0,1690
3L	8383714	.	G	GT	642.73	.	AC=2;AF=1.00;AN=2;DP=38;ExcessHet=3.0103;FS=0.000;MLEAC=2;MLEAF=1.00;MQ=43.95;QD=19.48;SOR=1.536	GT:AD:DP:GQ:PL	1/1:0,33:33:99:680,100,0
3L	8383802	.	G	A	639.77	.	AC=1;AF=0.500;AN=2;BaseQRankSum=1.723;ClippingRankSum=0.000;DP=36;ExcessHet=3.0103;FS=0.000;MLEAC=1;MLEAF=0.500;MQ=43.63;MQRankSum=0.000;QD=17.77;ReadPosRankSum=-0.275;SOR=1.121	GT:AD:DP:GQ:PL	0/1:9,27:36:99:668,0,106
3L	8384010	.	C	T	724.77	.	AC=1;AF=0.500;AN=2;BaseQRankSum=0.736;ClippingRankSum=0.000;DP=47;ExcessHet=3.0103;FS=4.633;MLEAC=1;MLEAF=0.500;MQ=43.31;MQRankSum=-1.917;QD=15.42;ReadPosRankSum=1.326;SOR=1.494	GT:AD:DP:GQ:PL	0/1:15,32:47:99:753,0,254
3L	8384176	.	A	AAAATTTTTAAAGATCTTAACAAAATGTTAGGGGTATACCATTGCAT	1592.73	.	AC=1;AF=0.500;AN=2;BaseQRankSum=-1.203;ClippingRankSum=0.000;DP=49;ExcessHet=3.0103;FS=2.996;MLEAC=1;MLEAF=0.500;MQ=42.14;MQRankSum=-3.858;QD=34.62;ReadPosRankSum=-2.661;SOR=0.269	GT:AD:DP:GQ:PL	0/1:12,34:46:99:1630,0,1785
3L	8384207	.	T	A	800.77	.	AC=1;AF=0.500;AN=2;BaseQRankSum=-1.168;ClippingRankSum=0.000;DP=31;ExcessHet=3.0103;FS=13.078;MLEAC=1;MLEAF=0.500;MQ=41.09;MQRankSum=-3.341;QD=26.69;ReadPosRankSum=-3.493;SOR=1.431	GT:AD:DP:GQ:PL	0/1:8,22:30:99:829,0,1712
3L	8384213	.	G	A	793.77	.	AC=1;AF=0.500;AN=2;BaseQRankSum=1.883;ClippingRankSum=0.000;DP=29;ExcessHet=3.0103;FS=13.560;MLEAC=1;MLEAF=0.500;MQ=41.20;MQRankSum=-3.047;QD=28.35;ReadPosRankSum=-3.076;SOR=1.564	GT:AD:DP:GQ:PL	0/1:8,20:28:99:822,0,1714
3L	8384216	.	G	C	871.77	.	AC=1;AF=0.500;AN=2;BaseQRankSum=0.290;ClippingRankSum=0.000;DP=31;ExcessHet=3.0103;FS=13.078;MLEAC=1;MLEAF=0.500;MQ=41.39;MQRankSum=-2.849;QD=29.06;ReadPosRankSum=-3.352;SOR=1.431	GT:AD:DP:GQ:PL	0/1:8,22:30:99:900,0,1711
3L	8384218	.	C	CT	904.73	.	AC=1;AF=0.500;AN=2;BaseQRankSum=-0.785;ClippingRankSum=0.000;DP=31;ExcessHet=3.0103;FS=13.078;MLEAC=1;MLEAF=0.500;MQ=41.39;MQRankSum=-2.849;QD=30.16;ReadPosRankSum=-2.998;SOR=1.431	GT:AD:DP:GQ:PL	0/1:8,22:30:99:942,0,1708
3L	8384220	.	G	GTTAATAGTCTAAATTTGT	1236.73	.	AC=1;AF=0.500;AN=2;BaseQRankSum=0.708;ClippingRankSum=0.000;DP=32;ExcessHet=3.0103;FS=13.675;MLEAC=1;MLEAF=0.500;MQ=41.47;MQRankSum=-2.763;QD=29.38;ReadPosRankSum=-3.020;SOR=1.547	GT:AD:DP:GQ:PL	0/1:8,23:31:99:1274,0,1681
3L	8384647	.	T	C	1075.77	.	AC=1;AF=0.500;AN=2;BaseQRankSum=-2.448;ClippingRankSum=0.000;DP=55;ExcessHet=3.0103;FS=5.994;MLEAC=1;MLEAF=0.500;MQ=43.79;MQRankSum=-0.757;QD=19.56;ReadPosRankSum=0.455;SOR=0.487	GT:AD:DP:GQ:PL	0/1:7,48:55:34:1104,0,34
3L	8384700	.	AAAATGGAAATGG	A	86.73	.	AC=1;AF=0.500;AN=2;BaseQRankSum=-0.300;ClippingRankSum=0.000;DP=46;ExcessHet=3.0103;FS=8.485;MLEAC=1;MLEAF=0.500;MQ=43.22;MQRankSum=-2.555;QD=2.07;ReadPosRankSum=-0.205;SOR=2.914	GT:AD:DP:GQ:PL	0/1:37,5:42:99:124,0,1535
3L	8384730	.	C	T	95.77	.	AC=1;AF=0.500;AN=2;BaseQRankSum=0.037;ClippingRankSum=0.000;DP=43;ExcessHet=3.0103;FS=11.598;MLEAC=1;MLEAF=0.500;MQ=43.30;MQRankSum=-2.738;QD=2.23;ReadPosRankSum=0.053;SOR=3.410	GT:AD:DP:GQ:PL	0/1:37,6:43:99:124,0,1473
3L	8385025	.	C	T	867.22	.	AC=1;AF=0.500;AN=2;BaseQRankSum=2.023;ClippingRankSum=0.000;DP=43;ExcessHet=3.0103;FS=0.000;MLEAC=1;MLEAF=0.500;MQ=44.00;MQRankSum=0.000;QD=20.65;ReadPosRankSum=0.216;SOR=0.804	GT:AD:DP:GQ:PL	0/1:6,36:42:4:894,0,4
3L	8385071	.	A	G	1304.77	.	AC=2;AF=1.00;AN=2;DP=47;ExcessHet=3.0103;FS=0.000;MLEAC=2;MLEAF=1.00;MQ=44.00;QD=27.76;SOR=0.919	GT:AD:DP:GQ:PL	1/1:0,47:47:99:1333,139,0
3L	8385086	.	T	TC	122.73	.	AC=1;AF=0.500;AN=2;BaseQRankSum=-0.675;ClippingRankSum=0.000;DP=46;ExcessHet=3.0103;FS=0.000;MLEAC=1;MLEAF=0.500;MQ=44.00;MQRankSum=0.000;QD=2.73;ReadPosRankSum=-1.035;SOR=0.994	GT:AD:DP:GQ:PL	0/1:39,6:45:99:160,0,1584
3L	8385098	.	C	G	183.77	.	AC=1;AF=0.500;AN=2;BaseQRankSum=-0.264;ClippingRankSum=0.000;DP=49;ExcessHet=3.0103;FS=0.000;MLEAC=1;MLEAF=0.500;MQ=44.00;MQRankSum=0.000;QD=3.75;ReadPosRankSum=-1.627;SOR=0.892	GT:AD:DP:GQ:PL	0/1:40,9:49:99:212,0,1625
3L	8385142	.	T	C	198.77	.	AC=1;AF=0.500;AN=2;BaseQRankSum=-3.784;ClippingRankSum=0.000;DP=65;ExcessHet=3.0103;FS=0.000;MLEAC=1;MLEAF=0.500;MQ=44.00;MQRankSum=0.000;QD=3.06;ReadPosRankSum=0.998;SOR=0.655	GT:AD:DP:GQ:PL	0/1:49,16:65:99:227,0,1170
3L	8385175	.	G	C	201.77	.	AC=1;AF=0.500;AN=2;BaseQRankSum=-1.416;ClippingRankSum=0.000;DP=67;ExcessHet=3.0103;FS=2.462;MLEAC=1;MLEAF=0.500;MQ=44.00;MQRankSum=0.000;QD=3.01;ReadPosRankSum=2.020;SOR=1.191	GT:AD:DP:GQ:PL	0/1:51,16:67:99:230,0,1167
3L	8385251	.	G	A	241.77	.	AC=1;AF=0.500;AN=2;BaseQRankSum=0.239;ClippingRankSum=0.000;DP=65;ExcessHet=3.0103;FS=2.405;MLEAC=1;MLEAF=0.500;MQ=44.00;MQRankSum=0.000;QD=3.72;ReadPosRankSum=0.129;SOR=1.191	GT:AD:DP:GQ:PL	0/1:47,18:65:99:270,0,1103
3L	8385322	.	T	C	1825.77	.	AC=2;AF=1.00;AN=2;DP=59;ExcessHet=3.0103;FS=0.000;MLEAC=2;MLEAF=1.00;MQ=44.00;QD=30.95;SOR=0.950	GT:AD:DP:GQ:PL	1/1:0,59:59:99:1854,177,0
3L	8385342	.	T	A	202.77	.	AC=1;AF=0.500;AN=2;BaseQRankSum=-4.278;ClippingRankSum=0.000;DP=62;ExcessHet=3.0103;FS=2.469;MLEAC=1;MLEAF=0.500;MQ=43.97;MQRankSum=0.627;QD=3.27;ReadPosRankSum=0.317;SOR=1.128	GT:AD:DP:GQ:PL	0/1:46,16:62:99:231,0,1107
3L	8385445	.	T	C	222.77	.	AC=1;AF=0.500;AN=2;BaseQRankSum=-2.022;ClippingRankSum=0.000;DP=56;ExcessHet=3.0103;FS=0.000;MLEAC=1;MLEAF=0.500;MQ=44.00;MQRankSum=0.000;QD=4.05;ReadPosRankSum=1.705;SOR=0.730	GT:AD:DP:GQ:PL	0/1:39,16:55:99:251,0,940
3L	8386019	.	A	C	141.77	.	AC=1;AF=0.500;AN=2;BaseQRankSum=0.448;ClippingRankSum=0.000;DP=37;ExcessHet=3.0103;FS=12.526;MLEAC=1;MLEAF=0.500;MQ=43.95;MQRankSum=-1.582;QD=3.83;ReadPosRankSum=0.024;SOR=3.126	GT:AD:DP:GQ:PL	0/1:27,10:37:99:170,0,639
3L	8386078	.	A	C	239.77	.	AC=1;AF=0.500;AN=2;BaseQRankSum=-0.159;ClippingRankSum=0.000;DP=44;ExcessHet=3.0103;FS=5.497;MLEAC=1;MLEAF=0.500;MQ=43.96;MQRankSum=-1.415;QD=5.45;ReadPosRankSum=-0.522;SOR=1.817	GT:AD:DP:GQ:PL	0/1:30,14:44:99:268,0,700
3L	8386105	.	G	A	132.77	.	AC=1;AF=0.500;AN=2;BaseQRankSum=-2.422;ClippingRankSum=0.000;DP=34;ExcessHet=3.0103;FS=3.591;MLEAC=1;MLEAF=0.500;MQ=43.94;MQRankSum=-1.383;QD=3.90;ReadPosRankSum=-0.028;SOR=1.508	GT:AD:DP:GQ:PL	0/1:23,11:34:99:161,0,519
3L	8386216	.	G	A	211.77	.	AC=1;AF=0.500;AN=2;BaseQRankSum=0.759;ClippingRankSum=0.000;DP=39;ExcessHet=3.0103;FS=1.342;MLEAC=1;MLEAF=0.500;MQ=44.00;MQRankSum=0.000;QD=5.57;ReadPosRankSum=-2.453;SOR=0.446	GT:AD:DP:GQ:PL	0/1:26,12:38:99:240,0,602
3L	8386316	.	A	G	192.77	.	AC=1;AF=0.500;AN=2;BaseQRankSum=-1.064;ClippingRankSum=0.000;DP=39;ExcessHet=3.0103;FS=7.713;MLEAC=1;MLEAF=0.500;MQ=43.80;MQRankSum=1.052;QD=4.94;ReadPosRankSum=1.002;SOR=2.147	GT:AD:DP:GQ:PL	0/1:26,13:39:99:221,0,582
3L	8386363	.	TCAG	T	417.73	.	AC=1;AF=0.500;AN=2;BaseQRankSum=-1.220;ClippingRankSum=0.000;DP=43;ExcessHet=3.0103;FS=2.987;MLEAC=1;MLEAF=0.500;MQ=43.73;MQRankSum=1.032;QD=10.44;ReadPosRankSum=0.339;SOR=1.292	GT:AD:DP:GQ:PL	0/1:27,13:40:99:455,0,1086
3L	8386795	.	A	G	59.77	.	AC=1;AF=0.500;AN=2;BaseQRankSum=-0.155;ClippingRankSum=0.000;DP=27;ExcessHet=3.0103;FS=1.792;MLEAC=1;MLEAF=0.500;MQ=44.00;MQRankSum=0.000;QD=2.21;ReadPosRankSum=-1.033;SOR=1.204	GT:AD:DP:GQ:PL	0/1:21,6:27:88:88,0,513
3L	8386953	.	G	C	121.77	.	AC=1;AF=0.500;AN=2;BaseQRankSum=2.414;ClippingRankSum=0.000;DP=44;ExcessHet=3.0103;FS=0.000;MLEAC=1;MLEAF=0.500;MQ=44.00;MQRankSum=0.000;QD=2.83;ReadPosRankSum=0.389;SOR=0.638	GT:AD:DP:GQ:PL	0/1:33,10:43:99:150,0,760
3L	8387029	.	T	A	183.77	.	AC=1;AF=0.500;AN=2;BaseQRankSum=0.568;ClippingRankSum=0.000;DP=40;ExcessHet=3.0103;FS=5.012;MLEAC=1;MLEAF=0.500;MQ=43.95;MQRankSum=-1.473;QD=4.59;ReadPosRankSum=-0.242;SOR=0.799	GT:AD:DP:GQ:PL	0/1:28,12:40:99:212,0,679
3L	8387404	.	A	G	1188.77	.	AC=2;AF=1.00;AN=2;DP=45;ExcessHet=3.0103;FS=0.000;MLEAC=2;MLEAF=1.00;MQ=44.00;QD=27.02;SOR=0.784	GT:AD:DP:GQ:PL	1/1:0,44:44:99:1217,132,0
3L	8387600	.	A	C	139.77	.	AC=1;AF=0.500;AN=2;BaseQRankSum=1.314;ClippingRankSum=0.000;DP=61;ExcessHet=3.0103;FS=2.690;MLEAC=1;MLEAF=0.500;MQ=43.94;MQRankSum=-0.952;QD=2.33;ReadPosRankSum=0.235;SOR=0.625	GT:AD:DP:GQ:PL	0/1:47,13:60:99:168,0,1140
3L	8387656	.	A	G	213.77	.	AC=1;AF=0.500;AN=2;BaseQRankSum=-0.482;ClippingRankSum=0.000;DP=59;ExcessHet=3.0103;FS=6.141;MLEAC=1;MLEAF=0.500;MQ=43.93;MQRankSum=-0.777;QD=3.62;ReadPosRankSum=0.131;SOR=1.435	GT:AD:DP:GQ:PL	0/1:44,15:59:99:242,0,1045
3L	8387730	.	A	G	1400.77	.	AC=1;AF=0.500;AN=2;BaseQRankSum=-1.199;ClippingRankSum=0.000;DP=50;ExcessHet=3.0103;FS=1.298;MLEAC=1;MLEAF=0.500;MQ=44.00;MQRankSum=0.000;QD=28.02;ReadPosRankSum=0.921;SOR=0.579	GT:AD:DP:GQ:PL	0/1:12,38:50:99:1429,0,352
3L	8387753	.	A	G	1423.77	.	AC=1;AF=0.500;AN=2;BaseQRankSum=-1.147;ClippingRankSum=0.000;DP=46;ExcessHet=3.0103;FS=3.153;MLEAC=1;MLEAF=0.500;MQ=44.00;MQRankSum=0.000;QD=30.95;ReadPosRankSum=1.519;SOR=0.711	GT:AD:DP:GQ:PL	0/1:10,36:46:99:1452,0,303
3L	8387768	.	G	C	59.77	.	AC=1;AF=0.500;AN=2;BaseQRankSum=2.289;ClippingRankSum=0.000;DP=45;ExcessHet=3.0103;FS=0.000;MLEAC=1;MLEAF=0.500;MQ=44.00;MQRankSum=0.000;QD=1.33;ReadPosRankSum=-0.105;SOR=0.551	GT:AD:DP:GQ:PL	0/1:37,8:45:88:88,0,1493
3L	8387806	.	G	A	877.77	.	AC=1;AF=0.500;AN=2;BaseQRankSum=1.650;ClippingRankSum=0.000;DP=46;ExcessHet=3.0103;FS=0.000;MLEAC=1;MLEAF=0.500;MQ=44.00;MQRankSum=0.000;QD=19.08;ReadPosRankSum=-1.919;SOR=0.516	GT:AD:DP:GQ:PL	0/1:9,37:46:93:906,0,93
3L	8387896	.	G	T	788.77	.	AC=1;AF=0.500;AN=2;BaseQRankSum=-0.981;ClippingRankSum=0.000;DP=46;ExcessHet=3.0103;FS=5.097;MLEAC=1;MLEAF=0.500;MQ=44.00;MQRankSum=0.000;QD=17.53;ReadPosRankSum=-1.419;SOR=0.221	GT:AD:DP:GQ:PL	0/1:11,34:45:99:817,0,185
3L	8387996	.	G	A	976.90	.	AC=1;AF=0.500;AN=2;BaseQRankSum=1.803;ClippingRankSum=0.000;DP=52;ExcessHet=3.0103;FS=1.530;MLEAC=1;MLEAF=0.500;MQ=43.96;MQRankSum=-0.342;QD=19.15;ReadPosRankSum=-0.574;SOR=0.604	GT:AD:DP:GQ:PL	0/1:7,44:51:15:1005,0,15
3L	8388031	.	G	T	1186.77	.	AC=2;AF=1.00;AN=2;DP=46;ExcessHet=3.0103;FS=0.000;MLEAC=2;MLEAF=1.00;MQ=43.96;QD=26.37;SOR=0.929	GT:AD:DP:GQ:PL	1/1:0,45:45:99:1215,134,0
3L	8388178	.	T	A	267.77	.	AC=1;AF=0.500;AN=2;BaseQRankSum=-1.868;ClippingRankSum=0.000;DP=47;ExcessHet=3.0103;FS=0.000;MLEAC=1;MLEAF=0.500;MQ=44.00;MQRankSum=0.000;QD=5.82;ReadPosRankSum=0.987;SOR=0.576	GT:AD:DP:GQ:PL	0/1:30,16:46:99:296,0,699
3L	8388253	.	T	A	505.77	.	AC=1;AF=0.500;AN=2;BaseQRankSum=0.902;ClippingRankSum=0.000;DP=49;ExcessHet=3.0103;FS=0.000;MLEAC=1;MLEAF=0.500;MQ=44.00;MQRankSum=0.000;QD=10.32;ReadPosRankSum=-0.261;SOR=0.593	GT:AD:DP:GQ:PL	0/1:34,15:49:99:534,0,1361
3L	8388257	.	A	G	472.77	.	AC=1;AF=0.500;AN=2;BaseQRankSum=0.395;ClippingRankSum=0.000;DP=49;ExcessHet=3.0103;FS=0.000;MLEAC=1;MLEAF=0.500;MQ=44.00;MQRankSum=0.000;QD=9.65;ReadPosRankSum=-0.727;SOR=0.836	GT:AD:DP:GQ:PL	0/1:34,15:49:99:501,0,1364
3L	8388315	.	G	A	48.77	.	AC=1;AF=0.500;AN=2;BaseQRankSum=0.755;ClippingRankSum=0.000;DP=40;ExcessHet=3.0103;FS=3.847;MLEAC=1;MLEAF=0.500;MQ=44.00;MQRankSum=0.000;QD=1.22;ReadPosRankSum=-1.168;SOR=1.588	GT:AD:DP:GQ:PL	0/1:33,7:40:77:77,0,757
3L	8388501	.	C	G	125.77	.	AC=1;AF=0.500;AN=2;BaseQRankSum=-0.155;ClippingRankSum=0.000;DP=44;ExcessHet=3.0103;FS=0.000;MLEAC=1;MLEAF=0.500;MQ=43.96;MQRankSum=0.630;QD=2.86;ReadPosRankSum=1.853;SOR=0.812	GT:AD:DP:GQ:PL	0/1:33,11:44:99:154,0,750
3L	8388517	.	T	C	301.77	.	AC=1;AF=0.500;AN=2;BaseQRankSum=-1.140;ClippingRankSum=0.000;DP=39;ExcessHet=3.0103;FS=0.000;MLEAC=1;MLEAF=0.500;MQ=44.00;MQRankSum=0.000;QD=7.74;ReadPosRankSum=0.477;SOR=0.518	GT:AD:DP:GQ:PL	0/1:29,10:39:99:330,0,1165
3L	8388521	.	G	C	304.77	.	AC=1;AF=0.500;AN=2;BaseQRankSum=-0.739;ClippingRankSum=0.000;DP=39;ExcessHet=3.0103;FS=0.000;MLEAC=1;MLEAF=0.500;MQ=44.00;MQRankSum=0.000;QD=7.81;ReadPosRankSum=0.294;SOR=0.631	GT:AD:DP:GQ:PL	0/1:29,10:39:99:333,0,1136
3L	8388554	.	C	T	687.77	.	AC=1;AF=0.500;AN=2;BaseQRankSum=1.553;ClippingRankSum=0.000;DP=41;ExcessHet=3.0103;FS=0.000;MLEAC=1;MLEAF=0.500;MQ=44.00;MQRankSum=0.000;QD=16.77;ReadPosRankSum=0.181;SOR=0.892	GT:AD:DP:GQ:PL	0/1:10,31:41:99:716,0,150
3L	8388634	.	G	A	322.77	.	AC=1;AF=0.500;AN=2;BaseQRankSum=1.929;ClippingRankSum=0.000;DP=47;ExcessHet=3.0103;FS=0.000;MLEAC=1;MLEAF=0.500;MQ=44.00;MQRankSum=0.000;QD=6.87;ReadPosRankSum=0.723;SOR=0.737	GT:AD:DP:GQ:PL	0/1:36,11:47:99:351,0,1632
3L	8388643	.	A	T	354.77	.	AC=1;AF=0.500;AN=2;BaseQRankSum=1.573;ClippingRankSum=0.000;DP=47;ExcessHet=3.0103;FS=0.000;MLEAC=1;MLEAF=0.500;MQ=44.00;MQRankSum=0.000;QD=7.55;ReadPosRankSum=0.498;SOR=0.602	GT:AD:DP:GQ:PL	0/1:35,12:47:99:383,0,1566
3L	8388662	.	C	T	154.77	.	AC=1;AF=0.500;AN=2;BaseQRankSum=2.965;ClippingRankSum=0.000;DP=52;ExcessHet=3.0103;FS=1.312;MLEAC=1;MLEAF=0.500;MQ=44.00;MQRankSum=0.000;QD=2.98;ReadPosRankSum=1.613;SOR=0.437	GT:AD:DP:GQ:PL	0/1:40,12:52:99:183,0,863
3L	8388675	.	C	T	110.77	.	AC=1;AF=0.500;AN=2;BaseQRankSum=0.790;ClippingRankSum=0.000;DP=50;ExcessHet=3.0103;FS=0.000;MLEAC=1;MLEAF=0.500;MQ=44.00;MQRankSum=0.000;QD=2.22;ReadPosRankSum=1.932;SOR=0.717	GT:AD:DP:GQ:PL	0/1:39,11:50:99:139,0,842
3L	8388688	.	T	A	191.77	.	AC=1;AF=0.500;AN=2;BaseQRankSum=-0.758;ClippingRankSum=0.000;DP=57;ExcessHet=3.0103;FS=1.196;MLEAC=1;MLEAF=0.500;MQ=44.00;MQRankSum=0.000;QD=3.42;ReadPosRankSum=0.093;SOR=0.456	GT:AD:DP:GQ:PL	0/1:42,14:56:99:220,0,979
3L	8388740	.	C	T	140.77	.	AC=1;AF=0.500;AN=2;BaseQRankSum=1.112;ClippingRankSum=0.000;DP=50;ExcessHet=3.0103;FS=2.887;MLEAC=1;MLEAF=0.500;MQ=44.00;MQRankSum=0.000;QD=2.82;ReadPosRankSum=-0.125;SOR=0.895	GT:AD:DP:GQ:PL	0/1:38,12:50:99:169,0,850
3L	8388786	.	T	A	438.77	.	AC=1;AF=0.500;AN=2;BaseQRankSum=0.486;ClippingRankSum=0.000;DP=49;ExcessHet=3.0103;FS=0.000;MLEAC=1;MLEAF=0.500;MQ=44.00;MQRankSum=0.000;QD=9.14;ReadPosRankSum=-0.227;SOR=0.722	GT:AD:DP:GQ:PL	0/1:34,14:48:99:467,0,1422
3L	8388800	.	G	C	415.77	.	AC=1;AF=0.500;AN=2;BaseQRankSum=-2.333;ClippingRankSum=0.000;DP=46;ExcessHet=3.0103;FS=1.271;MLEAC=1;MLEAF=0.500;MQ=43.96;MQRankSum=0.676;QD=9.04;ReadPosRankSum=0.439;SOR=0.458	GT:AD:DP:GQ:PL	0/1:33,13:46:99:444,0,1393
3L	8388832	.	T	G	366.77	.	AC=1;AF=0.500;AN=2;BaseQRankSum=-0.813;ClippingRankSum=0.000;DP=45;ExcessHet=3.0103;FS=1.343;MLEAC=1;MLEAF=0.500;MQ=43.96;MQRankSum=0.653;QD=8.15;ReadPosRankSum=0.645;SOR=0.368	GT:AD:DP:GQ:PL	0/1:33,12:45:99:395,0,1632
3L	8388838	.	C	T	334.77	.	AC=1;AF=0.500;AN=2;BaseQRankSum=2.183;ClippingRankSum=0.000;DP=44;ExcessHet=3.0103;FS=2.931;MLEAC=1;MLEAF=0.500;MQ=43.96;MQRankSum=0.630;QD=7.61;ReadPosRankSum=1.047;SOR=0.654	GT:AD:DP:GQ:PL	0/1:33,11:44:99:363,0,1649
3L	8388842	.	T	G	289.77	.	AC=1;AF=0.500;AN=2;BaseQRankSum=-0.680;ClippingRankSum=0.000;DP=44;ExcessHet=3.0103;FS=3.183;MLEAC=1;MLEAF=0.500;MQ=43.96;MQRankSum=0.597;QD=6.59;ReadPosRankSum=1.622;SOR=0.956	GT:AD:DP:GQ:PL	0/1:34,10:44:99:318,0,1694
3L	8388853	.	A	G	289.77	.	AC=1;AF=0.500;AN=2;BaseQRankSum=-0.662;ClippingRankSum=0.000;DP=42;ExcessHet=3.0103;FS=3.296;MLEAC=1;MLEAF=0.500;MQ=43.95;MQRankSum=0.615;QD=6.90;ReadPosRankSum=1.195;SOR=0.896	GT:AD:DP:GQ:PL	0/1:32,10:42:99:318,0,1593
3L	8388871	.	G	A	320.77	.	AC=1;AF=0.500;AN=2;BaseQRankSum=1.606;ClippingRankSum=0.000;DP=43;ExcessHet=3.0103;FS=1.379;MLEAC=1;MLEAF=0.500;MQ=43.95;MQRankSum=0.640;QD=7.46;ReadPosRankSum=-0.357;SOR=0.685	GT:AD:DP:GQ:PL	0/1:32,11:43:99:349,0,1332
3L	8388961	.	G	A	116.77	.	AC=1;AF=0.500;AN=2;BaseQRankSum=0.097;ClippingRankSum=0.000;DP=41;ExcessHet=3.0103;FS=0.000;MLEAC=1;MLEAF=0.500;MQ=43.90;MQRankSum=0.869;QD=2.92;ReadPosRankSum=-1.901;SOR=0.927	GT:AD:DP:GQ:PL	0/1:30,10:40:99:145,0,718
3L	8389024	.	C	T	111.77	.	AC=1;AF=0.500;AN=2;BaseQRankSum=1.945;ClippingRankSum=0.000;DP=49;ExcessHet=3.0103;FS=1.421;MLEAC=1;MLEAF=0.500;MQ=43.88;MQRankSum=0.938;QD=2.33;ReadPosRankSum=1.117;SOR=0.368	GT:AD:DP:GQ:PL	0/1:38,10:48:99:140,0,877
3L	8389081	.	T	C	153.77	.	AC=1;AF=0.500;AN=2;BaseQRankSum=-0.025;ClippingRankSum=0.000;DP=49;ExcessHet=3.0103;FS=0.000;MLEAC=1;MLEAF=0.500;MQ=43.92;MQRankSum=0.860;QD=3.20;ReadPosRankSum=0.834;SOR=0.866	GT:AD:DP:GQ:PL	0/1:36,12:48:99:182,0,856
3L	8389192	.	C	G	188.77	.	AC=1;AF=0.500;AN=2;BaseQRankSum=2.621;ClippingRankSum=0.000;DP=43;ExcessHet=3.0103;FS=1.427;MLEAC=1;MLEAF=0.500;MQ=43.89;MQRankSum=-0.631;QD=4.39;ReadPosRankSum=-2.610;SOR=1.112	GT:AD:DP:GQ:PL	0/1:31,12:43:99:217,0,701
3L	8389207	.	A	G	157.77	.	AC=1;AF=0.500;AN=2;BaseQRankSum=-1.443;ClippingRankSum=0.000;DP=41;ExcessHet=3.0103;FS=0.000;MLEAC=1;MLEAF=0.500;MQ=43.88;MQRankSum=-0.670;QD=3.85;ReadPosRankSum=-1.581;SOR=0.716	GT:AD:DP:GQ:PL	0/1:30,11:41:99:186,0,738
3L	8389290	.	C	T	131.77	.	AC=1;AF=0.500;AN=2;BaseQRankSum=-0.039;ClippingRankSum=0.000;DP=35;ExcessHet=3.0103;FS=0.000;MLEAC=1;MLEAF=0.500;MQ=43.94;MQRankSum=-1.518;QD=3.76;ReadPosRankSum=3.080;SOR=0.813	GT:AD:DP:GQ:PL	0/1:25,10:35:99:160,0,597
3L	8389336	.	C	T	135.77	.	AC=1;AF=0.500;AN=2;BaseQRankSum=1.268;ClippingRankSum=0.000;DP=43;ExcessHet=3.0103;FS=3.253;MLEAC=1;MLEAF=0.500;MQ=43.82;MQRankSum=-0.057;QD=3.16;ReadPosRankSum=-0.524;SOR=0.925	GT:AD:DP:GQ:PL	0/1:33,10:43:99:164,0,764
3L	8389429	.	T	C	49.77	.	AC=1;AF=0.500;AN=2;BaseQRankSum=0.615;ClippingRankSum=0.000;DP=41;ExcessHet=3.0103;FS=0.000;MLEAC=1;MLEAF=0.500;MQ=44.00;MQRankSum=0.000;QD=1.24;ReadPosRankSum=0.633;SOR=0.746	GT:AD:DP:GQ:PL	0/1:33,7:40:78:78,0,779
3L	8389463	.	G	T	51.77	.	AC=1;AF=0.500;AN=2;BaseQRankSum=-0.365;ClippingRankSum=0.000;DP=37;ExcessHet=3.0103;FS=0.000;MLEAC=1;MLEAF=0.500;MQ=44.00;MQRankSum=0.000;QD=1.40;ReadPosRankSum=0.695;SOR=0.941	GT:AD:DP:GQ:PL	0/1:30,7:37:80:80,0,695
3L	8389589	.	A	T	115.77	.	AC=1;AF=0.500;AN=2;BaseQRankSum=-2.859;ClippingRankSum=0.000;DP=42;ExcessHet=3.0103;FS=11.650;MLEAC=1;MLEAF=0.500;MQ=43.67;MQRankSum=1.094;QD=2.76;ReadPosRankSum=1.646;SOR=2.234	GT:AD:DP:GQ:PL	0/1:36,6:42:99:144,0,2456
3L	8389607	.	G	A	178.77	.	AC=1;AF=0.500;AN=2;BaseQRankSum=0.559;ClippingRankSum=0.000;DP=43;ExcessHet=3.0103;FS=14.004;MLEAC=1;MLEAF=0.500;MQ=43.68;MQRankSum=1.175;QD=4.16;ReadPosRankSum=-1.028;SOR=1.427	GT:AD:DP:GQ:PL	0/1:36,7:43:99:207,0,2578
3L	8389613	.	C	T	209.77	.	AC=1;AF=0.500;AN=2;BaseQRankSum=3.455;ClippingRankSum=0.000;DP=44;ExcessHet=3.0103;FS=9.318;MLEAC=1;MLEAF=0.500;MQ=43.69;MQRankSum=1.343;QD=4.77;ReadPosRankSum=-2.635;SOR=0.456	GT:AD:DP:GQ:PL	0/1:35,9:44:99:238,0,2492
3L	8389980	.	C	T	1134.77	.	AC=1;AF=0.500;AN=2;BaseQRankSum=2.256;ClippingRankSum=0.000;DP=60;ExcessHet=3.0103;FS=2.741;MLEAC=1;MLEAF=0.500;MQ=43.71;MQRankSum=0.329;QD=18.91;ReadPosRankSum=-0.513;SOR=1.179	GT:AD:DP:GQ:PL	0/1:12,48:60:99:1163,0,143
3L	8390138	.	T	C	82.77	.	AC=1;AF=0.500;AN=2;BaseQRankSum=-0.882;ClippingRankSum=0.000;DP=51;ExcessHet=3.0103;FS=1.444;MLEAC=1;MLEAF=0.500;MQ=44.00;MQRankSum=0.000;QD=1.66;ReadPosRankSum=0.184;SOR=0.399	GT:AD:DP:GQ:PL	0/1:40,10:50:99:111,0,947
3L	8390196	.	A	G	422.77	.	AC=1;AF=0.500;AN=2;BaseQRankSum=0.853;ClippingRankSum=0.000;DP=53;ExcessHet=3.0103;FS=2.668;MLEAC=1;MLEAF=0.500;MQ=43.87;MQRankSum=-0.288;QD=8.13;ReadPosRankSum=0.095;SOR=0.652	GT:AD:DP:GQ:PL	0/1:39,13:52:99:451,0,1556
3L	8390206	.	C	A	428.77	.	AC=1;AF=0.500;AN=2;BaseQRankSum=2.023;ClippingRankSum=0.000;DP=52;ExcessHet=3.0103;FS=2.705;MLEAC=1;MLEAF=0.500;MQ=43.87;MQRankSum=-0.204;QD=8.25;ReadPosRankSum=-0.144;SOR=0.843	GT:AD:DP:GQ:PL	0/1:38,14:52:99:457,0,1507
3L	8390228	.	T	C	658.77	.	AC=1;AF=0.500;AN=2;BaseQRankSum=2.501;ClippingRankSum=0.000;DP=43;ExcessHet=3.0103;FS=4.524;MLEAC=1;MLEAF=0.500;MQ=43.84;MQRankSum=0.029;QD=15.32;ReadPosRankSum=0.570;SOR=0.404	GT:AD:DP:GQ:PL	0/1:14,29:43:99:687,0,237
3L	8390309	.	A	G	168.77	.	AC=1;AF=0.500;AN=2;BaseQRankSum=-2.490;ClippingRankSum=0.000;DP=38;ExcessHet=3.0103;FS=3.132;MLEAC=1;MLEAF=0.500;MQ=43.79;MQRankSum=0.325;QD=4.44;ReadPosRankSum=1.053;SOR=1.445	GT:AD:DP:GQ:PL	0/1:26,12:38:99:197,0,625
3L	8390346	.	C	T	606.77	.	AC=1;AF=0.500;AN=2;BaseQRankSum=2.544;ClippingRankSum=0.000;DP=36;ExcessHet=3.0103;FS=8.558;MLEAC=1;MLEAF=0.500;MQ=43.89;MQRankSum=-0.845;QD=16.85;ReadPosRankSum=0.018;SOR=0.970	GT:AD:DP:GQ:PL	0/1:10,26:36:99:635,0,150
3L	8390440	.	C	T	763.77	.	AC=1;AF=0.500;AN=2;BaseQRankSum=0.806;ClippingRankSum=0.000;DP=39;ExcessHet=3.0103;FS=4.314;MLEAC=1;MLEAF=0.500;MQ=43.72;MQRankSum=-0.973;QD=19.58;ReadPosRankSum=-0.643;SOR=0.146	GT:AD:DP:GQ:PL	0/1:6,33:39:99:792,0,146
3L	8390584	.	T	C	35.77	.	AC=1;AF=0.500;AN=2;BaseQRankSum=-0.532;ClippingRankSum=0.000;DP=42;ExcessHet=3.0103;FS=22.800;MLEAC=1;MLEAF=0.500;MQ=43.83;MQRankSum=-2.172;QD=0.85;ReadPosRankSum=-1.288;SOR=2.517	GT:AD:DP:GQ:PL	0/1:35,7:42:64:64,0,792
3L	8390890	.	AAAAACG	A	166.73	.	AC=1;AF=0.500;AN=2;BaseQRankSum=-0.264;ClippingRankSum=0.000;DP=44;ExcessHet=3.0103;FS=6.345;MLEAC=1;MLEAF=0.500;MQ=43.85;MQRankSum=-2.171;QD=4.51;ReadPosRankSum=0.932;SOR=1.527	GT:AD:DP:GQ:PL	0/1:30,7:37:99:204,0,1367
3L	8391135	.	A	T	135.77	.	AC=1;AF=0.500;AN=2;BaseQRankSum=-1.967;ClippingRankSum=0.000;DP=56;ExcessHet=3.0103;FS=0.000;MLEAC=1;MLEAF=0.500;MQ=43.95;MQRankSum=-1.871;QD=2.42;ReadPosRankSum=-0.443;SOR=0.534	GT:AD:DP:GQ:PL	0/1:44,12:56:99:164,0,1073
3L	8391171	.	GA	G	99.73	.	AC=1;AF=0.500;AN=2;BaseQRankSum=0.075;ClippingRankSum=0.000;DP=60;ExcessHet=3.0103;FS=4.492;MLEAC=1;MLEAF=0.500;MQ=43.95;MQRankSum=0.000;QD=1.85;ReadPosRankSum=-0.351;SOR=1.280	GT:AD:DP:GQ:PL	0/1:40,14:54:99:137,0,694
3L	8391457	.	GAC	G	333.73	.	AC=1;AF=0.500;AN=2;BaseQRankSum=3.149;ClippingRankSum=0.000;DP=59;ExcessHet=3.0103;FS=0.000;MLEAC=1;MLEAF=0.500;MQ=43.82;MQRankSum=-0.994;QD=5.96;ReadPosRankSum=0.150;SOR=0.610	GT:AD:DP:GQ:PL	0/1:44,12:56:99:371,0,2463
3L	8391462	.	C	CGT	330.73	.	AC=1;AF=0.500;AN=2;BaseQRankSum=0.185;ClippingRankSum=0.000;DP=55;ExcessHet=3.0103;FS=0.000;MLEAC=1;MLEAF=0.500;MQ=43.73;MQRankSum=-0.518;QD=6.01;SOR=0.650	GT:AD:DP:GQ:PL	0/1:43,12:55:99:368,0,2494
3L	8391493	.	G	T	158.77	.	AC=1;AF=0.500;AN=2;BaseQRankSum=-1.152;ClippingRankSum=0.000;DP=52;ExcessHet=3.0103;FS=2.803;MLEAC=1;MLEAF=0.500;MQ=42.95;MQRankSum=-0.446;QD=3.05;ReadPosRankSum=-0.539;SOR=0.592	GT:AD:DP:GQ:PL	0/1:39,13:52:99:187,0,930
3L	8391662	.	T	A	222.77	.	AC=1;AF=0.500;AN=2;BaseQRankSum=1.007;ClippingRankSum=0.000;DP=40;ExcessHet=3.0103;FS=2.938;MLEAC=1;MLEAF=0.500;MQ=37.61;MQRankSum=-1.937;QD=5.71;ReadPosRankSum=-0.707;SOR=0.339	GT:AD:DP:GQ:PL	0/1:26,13:39:99:251,0,582
3L	8391704	.	C	G	208.77	.	AC=1;AF=0.500;AN=2;BaseQRankSum=0.329;ClippingRankSum=0.000;DP=38;ExcessHet=3.0103;FS=0.000;MLEAC=1;MLEAF=0.500;MQ=37.36;MQRankSum=-1.545;QD=5.64;ReadPosRankSum=-0.511;SOR=0.752	GT:AD:DP:GQ:PL	0/1:24,13:37:99:237,0,520
3L	8392022	.	A	T	204.78	.	AC=1;AF=0.500;AN=2;BaseQRankSum=-1.503;ClippingRankSum=0.000;DP=13;ExcessHet=3.0103;FS=0.000;MLEAC=1;MLEAF=0.500;MQ=25.70;MQRankSum=-0.214;QD=15.75;ReadPosRankSum=1.609;SOR=1.473	GT:AD:DP:GQ:PL	0/1:2,11:13:24:233,0,24
3L	8392142	.	C	T	583.77	.	AC=1;AF=0.500;AN=2;BaseQRankSum=-0.732;ClippingRankSum=0.000;DP=40;ExcessHet=3.0103;FS=0.000;MLEAC=1;MLEAF=0.500;MQ=36.48;MQRankSum=0.165;QD=14.59;ReadPosRankSum=-0.825;SOR=0.804	GT:AD:DP:GQ:PL	0/1:12,28:40:99:612,0,212
3L	8392488	.	T	C	1493.77	.	AC=2;AF=1.00;AN=2;DP=55;ExcessHet=3.0103;FS=0.000;MLEAC=2;MLEAF=1.00;MQ=44.00;QD=27.16;SOR=1.487	GT:AD:DP:GQ:PL	1/1:0,55:55:99:1522,165,0
3L	8392615	.	A	G	264.77	.	AC=1;AF=0.500;AN=2;BaseQRankSum=-0.614;ClippingRankSum=0.000;DP=55;ExcessHet=3.0103;FS=6.166;MLEAC=1;MLEAF=0.500;MQ=44.00;MQRankSum=0.000;QD=4.90;ReadPosRankSum=-0.704;SOR=1.656	GT:AD:DP:GQ:PL	0/1:37,17:54:99:293,0,880
3L	8392644	.	T	A	141.77	.	AC=1;AF=0.500;AN=2;BaseQRankSum=0.886;ClippingRankSum=0.000;DP=57;ExcessHet=3.0103;FS=2.871;MLEAC=1;MLEAF=0.500;MQ=44.00;MQRankSum=0.000;QD=2.53;ReadPosRankSum=0.683;SOR=1.314	GT:AD:DP:GQ:PL	0/1:44,12:56:99:170,0,1065
3L	8392657	.	T	A	124.77	.	AC=1;AF=0.500;AN=2;BaseQRankSum=0.380;ClippingRankSum=0.000;DP=50;ExcessHet=3.0103;FS=1.242;MLEAC=1;MLEAF=0.500;MQ=44.00;MQRankSum=0.000;QD=2.60;ReadPosRankSum=-0.860;SOR=0.504	GT:AD:DP:GQ:PL	0/1:36,12:48:99:153,0,806
3L	8392784	.	A	T	192.77	.	AC=1;AF=0.500;AN=2;BaseQRankSum=0.352;ClippingRankSum=0.000;DP=61;ExcessHet=3.0103;FS=1.358;MLEAC=1;MLEAF=0.500;MQ=43.32;MQRankSum=-0.020;QD=3.16;ReadPosRankSum=-1.011;SOR=0.834	GT:AD:DP:GQ:PL	0/1:52,9:61:99:221,0,2234
3L	8392790	.	A	T	240.77	.	AC=1;AF=0.500;AN=2;BaseQRankSum=0.105;ClippingRankSum=0.000;DP=58;ExcessHet=3.0103;FS=1.325;MLEAC=1;MLEAF=0.500;MQ=43.28;MQRankSum=0.156;QD=4.15;ReadPosRankSum=-2.245;SOR=0.982	GT:AD:DP:GQ:PL	0/1:48,10:58:99:269,0,2118
3L	8392792	.	T	C	240.77	.	AC=1;AF=0.500;AN=2;BaseQRankSum=-2.278;ClippingRankSum=0.000;DP=55;ExcessHet=3.0103;FS=1.349;MLEAC=1;MLEAF=0.500;MQ=43.24;MQRankSum=0.222;QD=4.38;ReadPosRankSum=-2.555;SOR=1.030	GT:AD:DP:GQ:PL	0/1:45,10:55:99:269,0,2118
3L	8392807	.	A	G	51.77	.	AC=1;AF=0.500;AN=2;BaseQRankSum=-1.728;ClippingRankSum=0.000;DP=57;ExcessHet=3.0103;FS=8.255;MLEAC=1;MLEAF=0.500;MQ=42.80;MQRankSum=-0.248;QD=0.91;ReadPosRankSum=-0.657;SOR=2.075	GT:AD:DP:GQ:PL	0/1:48,9:57:80:80,0,1181
3L	8392828	.	AG	A	191.73	.	AC=1;AF=0.500;AN=2;BaseQRankSum=0.681;ClippingRankSum=0.000;DP=50;ExcessHet=3.0103;FS=13.615;MLEAC=1;MLEAF=0.500;MQ=42.33;MQRankSum=0.061;QD=3.83;ReadPosRankSum=-0.593;SOR=1.889	GT:AD:DP:GQ:PL	0/1:38,12:50:99:229,0,1198
3L	8392832	.	GT	G	86.73	.	AC=1;AF=0.500;AN=2;BaseQRankSum=0.729;ClippingRankSum=0.000;DP=51;ExcessHet=3.0103;FS=13.263;MLEAC=1;MLEAF=0.500;MQ=42.23;MQRankSum=0.529;QD=1.93;ReadPosRankSum=-0.629;SOR=1.901	GT:AD:DP:GQ:PL	0/1:33,12:45:99:124,0,598
3L	8392873	.	G	T	168.77	.	AC=1;AF=0.500;AN=2;BaseQRankSum=1.038;ClippingRankSum=0.000;DP=39;ExcessHet=3.0103;FS=8.091;MLEAC=1;MLEAF=0.500;MQ=41.40;MQRankSum=1.106;QD=4.33;ReadPosRankSum=1.516;SOR=1.731	GT:AD:DP:GQ:PL	0/1:28,11:39:99:197,0,686
3L	8394291	.	A	C	1551.77	.	AC=2;AF=1.00;AN=2;DP=58;ExcessHet=3.0103;FS=0.000;MLEAC=2;MLEAF=1.00;MQ=44.00;QD=27.22;SOR=1.238	GT:AD:DP:GQ:PL	1/1:0,57:57:99:1580,171,0
3L	8394354	.	A	T	1626.77	.	AC=2;AF=1.00;AN=2;DP=59;ExcessHet=3.0103;FS=0.000;MLEAC=2;MLEAF=1.00;MQ=44.00;QD=27.57;SOR=0.950	GT:AD:DP:GQ:PL	1/1:0,59:59:99:1655,177,0
3L	8394466	.	A	T	1567.77	.	AC=2;AF=1.00;AN=2;DP=58;ExcessHet=3.0103;FS=0.000;MLEAC=2;MLEAF=1.00;MQ=44.00;QD=27.03;SOR=1.085	GT:AD:DP:GQ:PL	1/1:0,58:58:99:1596,174,0
3L	8394831	.	T	C	1443.77	.	AC=2;AF=1.00;AN=2;DP=58;ExcessHet=3.0103;FS=0.000;MLEAC=2;MLEAF=1.00;MQ=42.62;QD=25.33;SOR=1.453	GT:AD:DP:GQ:PL	1/1:0,57:57:99:1472,169,0
3L	8395020	.	T	TCTTTGATTATTAGACCAATATATTTGCCCGACTTACGGCCTGACTCGTCAAACTGGCCGGCCTCTATAAAATTGGCCAAGAGTTGTAATTCATTTACAATTGAAATTGAATTTTCCATTGAACTCATGGTTTCAAAATCCACGTGTTACCAAAAACGTGCTCCTTTTTTTCTAATTTTCGTGGAATAAGGAATGAGGGGAAAGAAAAGAG	1999.73	.	AC=1;AF=0.500;AN=2;BaseQRankSum=0.679;ClippingRankSum=0.000;DP=27;ExcessHet=3.0103;FS=13.636;MLEAC=1;MLEAF=0.500;MQ=41.67;MQRankSum=-1.861;QD=29.56;ReadPosRankSum=-4.463;SOR=3.014	GT:AD:DP:GQ:PL	0/1:2,20:22:99:2037,0,253
3L	8395244	.	C	CAT	356.73	.	AC=1;AF=0.500;AN=2;BaseQRankSum=1.439;ClippingRankSum=0.000;DP=19;ExcessHet=3.0103;FS=0.000;MLEAC=1;MLEAF=0.500;MQ=39.90;MQRankSum=-1.149;QD=32.43;ReadPosRankSum=-0.475;SOR=0.693	GT:AD:DP:GQ:PL	0/1:1,10:11:58:394,0,58
3L	8395245	.	G	GCACTT	356.73	.	AC=1;AF=0.500;AN=2;BaseQRankSum=1.221;ClippingRankSum=0.000;DP=15;ExcessHet=3.0103;FS=0.000;MLEAC=1;MLEAF=0.500;MQ=39.82;MQRankSum=-0.967;QD=25.53;ReadPosRankSum=-0.282;SOR=0.446	GT:AD:DP:GQ:PL	0/1:1,8:9:58:394,0,58
3L	8395374	.	TAGC	T	1609.73	.	AC=2;AF=1.00;AN=2;DP=55;ExcessHet=3.0103;FS=0.000;MLEAC=2;MLEAF=1.00;MQ=42.08;QD=26.55;SOR=2.712	GT:AD:DP:GQ:PL	1/1:0,36:36:99:1647,111,0
3L	8395378	.	TC	T	1609.73	.	AC=2;AF=1.00;AN=2;DP=56;ExcessHet=3.0103;FS=0.000;MLEAC=2;MLEAF=1.00;MQ=42.12;QD=31.70;SOR=2.774	GT:AD:DP:GQ:PL	1/1:0,37:37:99:1647,111,0
3L	8395431	.	T	C	1142.77	.	AC=2;AF=1.00;AN=2;DP=64;ExcessHet=3.0103;FS=0.000;MLEAC=2;MLEAF=1.00;MQ=42.51;QD=25.97;SOR=2.200	GT:AD:DP:GQ:PL	1/1:0,44:44:99:1171,131,0
3L	8395906	.	T	C	1439.77	.	AC=2;AF=1.00;AN=2;DP=55;ExcessHet=3.0103;FS=0.000;MLEAC=2;MLEAF=1.00;MQ=43.96;QD=26.66;SOR=0.846	GT:AD:DP:GQ:PL	1/1:0,54:54:99:1468,161,0
3L	8396209	.	GC	G	1802.73	.	AC=2;AF=1.00;AN=2;DP=44;ExcessHet=3.0103;FS=0.000;MLEAC=2;MLEAF=1.00;MQ=44.00;QD=30.03;SOR=0.693	GT:AD:DP:GQ:PL	1/1:0,42:42:99:1840,126,0
3L	8396217	.	A	T	1852.77	.	AC=2;AF=1.00;AN=2;DP=41;ExcessHet=3.0103;FS=0.000;MLEAC=2;MLEAF=1.00;MQ=44.00;QD=27.32;SOR=0.741	GT:AD:DP:GQ:PL	1/1:0,41:41:99:1881,129,0
3L	8396268	.	C	G	2023.77	.	AC=2;AF=1.00;AN=2;DP=46;ExcessHet=3.0103;FS=0.000;MLEAC=2;MLEAF=1.00;MQ=44.24;QD=31.58;SOR=0.976	GT:AD:DP:GQ:PL	1/1:0,46:46:99:2052,141,0
3L	8396275	.	G	C	2037.77	.	AC=2;AF=1.00;AN=2;DP=47;ExcessHet=3.0103;FS=0.000;MLEAC=2;MLEAF=1.00;MQ=44.24;QD=28.33;SOR=1.132	GT:AD:DP:GQ:PL	1/1:0,47:47:99:2066,141,0
3L	8396369	.	C	CG	1644.73	.	AC=2;AF=1.00;AN=2;DP=47;ExcessHet=3.0103;FS=0.000;MLEAC=2;MLEAF=1.00;MQ=44.24;QD=34.99;SOR=0.823	GT:AD:DP:GQ:PL	1/1:0,47:47:99:1682,147,0
3L	8396466	.	C	T	2106.77	.	AC=2;AF=1.00;AN=2;DP=48;ExcessHet=3.0103;FS=0.000;MLEAC=2;MLEAF=1.00;MQ=44.00;QD=29.22;SOR=0.776	GT:AD:DP:GQ:PL	1/1:0,48:48:99:2135,147,0
3L	8396476	.	A	G	2134.77	.	AC=2;AF=1.00;AN=2;DP=50;ExcessHet=3.0103;FS=0.000;MLEAC=2;MLEAF=1.00;MQ=44.00;QD=27.89;SOR=0.859	GT:AD:DP:GQ:PL	1/1:0,50:50:99:2163,150,0
3L	8396660	.	A	T	1281.77	.	AC=2;AF=1.00;AN=2;DP=48;ExcessHet=3.0103;FS=0.000;MLEAC=2;MLEAF=1.00;MQ=44.00;QD=26.70;SOR=1.067	GT:AD:DP:GQ:PL	1/1:0,48:48:99:1310,143,0
3L	8396690	.	T	A	1306.77	.	AC=2;AF=1.00;AN=2;DP=48;ExcessHet=3.0103;FS=0.000;MLEAC=2;MLEAF=1.00;MQ=44.00;QD=27.22;SOR=0.963	GT:AD:DP:GQ:PL	1/1:0,48:48:99:1335,144,0
3L	8397335	.	C	CA	1019.73	.	AC=2;AF=1.00;AN=2;BaseQRankSum=1.142;ClippingRankSum=0.000;DP=55;ExcessHet=3.0103;FS=0.000;MLEAC=2;MLEAF=1.00;MQ=36.71;MQRankSum=0.724;QD=19.61;ReadPosRankSum=-1.257;SOR=0.446	GT:AD:DP:GQ:PL	1/1:3,49:52:99:1057,105,0
3L	8397345	.	T	A	2279.77	.	AC=2;AF=1.00;AN=2;DP=65;ExcessHet=3.0103;FS=0.000;MLEAC=2;MLEAF=1.00;MQ=37.18;QD=25.69;SOR=0.859	GT:AD:DP:GQ:PL	1/1:0,63:63:99:2308,189,0
3L	8397384	.	T	C	1738.77	.	AC=2;AF=1.00;AN=2;DP=68;ExcessHet=3.0103;FS=0.000;MLEAC=2;MLEAF=1.00;MQ=36.07;QD=25.57;SOR=1.098	GT:AD:DP:GQ:PL	1/1:0,68:68:99:1767,203,0
3L	8397443	.	T	C	1801.77	.	AC=2;AF=1.00;AN=2;BaseQRankSum=-2.402;ClippingRankSum=0.000;DP=73;ExcessHet=3.0103;FS=7.401;MLEAC=2;MLEAF=1.00;MQ=34.98;MQRankSum=0.720;QD=25.02;ReadPosRankSum=2.265;SOR=0.728	GT:AD:DP:GQ:PL	1/1:2,70:72:99:1830,154,0
3L	8397802	.	G	A	2170.77	.	AC=2;AF=1.00;AN=2;DP=50;ExcessHet=3.0103;FS=0.000;MLEAC=2;MLEAF=1.00;MQ=41.31;QD=31.89;SOR=1.755	GT:AD:DP:GQ:PL	1/1:0,49:49:99:2199,150,0
3L	8397806	.	A	AAT	1988.73	.	AC=2;AF=1.00;AN=2;DP=51;ExcessHet=3.0103;FS=0.000;MLEAC=2;MLEAF=1.00;MQ=41.67;QD=31.13;SOR=2.115	GT:AD:DP:GQ:PL	1/1:0,50:50:99:2026,150,0
3L	8398035	.	C	G	1027.77	.	AC=2;AF=1.00;AN=2;DP=40;ExcessHet=3.0103;FS=0.000;MLEAC=2;MLEAF=1.00;MQ=44.00;QD=25.69;SOR=1.151	GT:AD:DP:GQ:PL	1/1:0,40:40:99:1056,119,0
3L	8398484	.	A	G	1214.77	.	AC=2;AF=1.00;AN=2;DP=47;ExcessHet=3.0103;FS=0.000;MLEAC=2;MLEAF=1.00;MQ=44.00;QD=25.85;SOR=0.735	GT:AD:DP:GQ:PL	1/1:0,47:47:99:1243,140,0
3L	8398567	.	A	T	986.77	.	AC=2;AF=1.00;AN=2;DP=39;ExcessHet=3.0103;FS=0.000;MLEAC=2;MLEAF=1.00;MQ=44.00;QD=25.30;SOR=1.552	GT:AD:DP:GQ:PL	1/1:0,39:39:99:1015,116,0
3L	8398646	.	C	A	1239.77	.	AC=2;AF=1.00;AN=2;DP=46;ExcessHet=3.0103;FS=0.000;MLEAC=2;MLEAF=1.00;MQ=43.87;QD=26.95;SOR=0.693	GT:AD:DP:GQ:PL	1/1:0,46:46:99:1268,138,0
3L	8398680	.	A	C	1081.77	.	AC=2;AF=1.00;AN=2;DP=41;ExcessHet=3.0103;FS=0.000;MLEAC=2;MLEAF=1.00;MQ=43.86;QD=26.38;SOR=0.741	GT:AD:DP:GQ:PL	1/1:0,41:41:99:1110,123,0
3L	8398729	.	AG	A	1915.73	.	AC=2;AF=1.00;AN=2;DP=43;ExcessHet=3.0103;FS=0.000;MLEAC=2;MLEAF=1.00;MQ=43.86;QD=19.92;SOR=0.941	GT:AD:DP:GQ:PL	1/1:0,43:43:99:1953,135,0
3L	8398736	.	A	ATT	1982.73	.	AC=2;AF=1.00;AN=2;DP=43;ExcessHet=3.0103;FS=0.000;MLEAC=2;MLEAF=1.00;MQ=43.86;QD=26.83;SOR=0.941	GT:AD:DP:GQ:PL	1/1:0,43:43:99:2020,138,0
3L	8398737	.	AC	A	1925.73	.	AC=2;AF=1.00;AN=2;DP=43;ExcessHet=3.0103;FS=0.000;MLEAC=2;MLEAF=1.00;MQ=43.86;QD=30.87;SOR=0.941	GT:AD:DP:GQ:PL	1/1:0,43:43:99:1963,132,0
3L	8398751	.	G	A	1826.77	.	AC=2;AF=1.00;AN=2;DP=41;ExcessHet=3.0103;FS=0.000;MLEAC=2;MLEAF=1.00;MQ=43.90;QD=27.59;SOR=0.843	GT:AD:DP:GQ:PL	1/1:0,41:41:99:1855,126,0
3L	8398872	.	A	T	2077.77	.	AC=2;AF=1.00;AN=2;DP=47;ExcessHet=3.0103;FS=0.000;MLEAC=2;MLEAF=1.00;MQ=43.96;QD=29.93;SOR=1.132	GT:AD:DP:GQ:PL	1/1:0,47:47:99:2106,141,0
3L	8398874	.	G	A	2077.77	.	AC=2;AF=1.00;AN=2;DP=47;ExcessHet=3.0103;FS=0.000;MLEAC=2;MLEAF=1.00;MQ=43.96;QD=29.97;SOR=1.132	GT:AD:DP:GQ:PL	1/1:0,47:47:99:2106,141,0
3L	8398991	.	A	G	1654.77	.	AC=2;AF=1.00;AN=2;DP=61;ExcessHet=3.0103;FS=0.000;MLEAC=2;MLEAF=1.00;MQ=44.00;QD=27.13;SOR=1.727	GT:AD:DP:GQ:PL	1/1:0,61:61:99:1683,183,0
3L	8399035	.	C	A	2739.77	.	AC=2;AF=1.00;AN=2;DP=64;ExcessHet=3.0103;FS=0.000;MLEAC=2;MLEAF=1.00;MQ=44.00;QD=33.56;SOR=1.057	GT:AD:DP:GQ:PL	1/1:0,62:62:99:2768,189,0
3L	8399041	.	T	A	2739.77	.	AC=2;AF=1.00;AN=2;DP=65;ExcessHet=3.0103;FS=0.000;MLEAC=2;MLEAF=1.00;MQ=43.94;QD=28.11;SOR=1.010	GT:AD:DP:GQ:PL	1/1:0,63:63:99:2768,189,0
3L	8399059	.	A	G	1910.77	.	AC=2;AF=1.00;AN=2;DP=73;ExcessHet=3.0103;FS=0.000;MLEAC=2;MLEAF=1.00;MQ=43.95;QD=26.91;SOR=0.904	GT:AD:DP:GQ:PL	1/1:0,71:71:99:1939,213,0
3L	8399215	.	A	G	1872.77	.	AC=2;AF=1.00;AN=2;DP=69;ExcessHet=3.0103;FS=0.000;MLEAC=2;MLEAF=1.00;MQ=43.85;QD=27.14;SOR=1.131	GT:AD:DP:GQ:PL	1/1:0,69:69:99:1901,207,0
3L	8399915	.	C	G	1294.77	.	AC=2;AF=1.00;AN=2;DP=48;ExcessHet=3.0103;FS=0.000;MLEAC=2;MLEAF=1.00;MQ=44.00;QD=27.55;SOR=0.735	GT:AD:DP:GQ:PL	1/1:0,47:47:99:1323,141,0
3L	8400234	.	A	C	1347.77	.	AC=2;AF=1.00;AN=2;DP=52;ExcessHet=3.0103;FS=0.000;MLEAC=2;MLEAF=1.00;MQ=44.00;QD=25.92;SOR=1.358	GT:AD:DP:GQ:PL	1/1:0,52:52:99:1376,155,0
3L	8400269	.	T	G	1608.77	.	AC=2;AF=1.00;AN=2;BaseQRankSum=1.882;ClippingRankSum=0.000;DP=59;ExcessHet=3.0103;FS=0.000;MLEAC=2;MLEAF=1.00;MQ=44.00;MQRankSum=0.000;QD=27.27;ReadPosRankSum=-0.588;SOR=0.499	GT:AD:DP:GQ:PL	1/1:1,58:59:99:1637,167,0
3L	8400406	.	G	A	2758.77	.	AC=2;AF=1.00;AN=2;DP=61;ExcessHet=3.0103;FS=0.000;MLEAC=2;MLEAF=1.00;MQ=44.00;QD=31.60;SOR=0.725	GT:AD:DP:GQ:PL	1/1:0,61:61:99:2787,193,0
3L	8400407	.	A	G	2758.77	.	AC=2;AF=1.00;AN=2;DP=64;ExcessHet=3.0103;FS=0.000;MLEAC=2;MLEAF=1.00;MQ=44.00;QD=31.56;SOR=0.756	GT:AD:DP:GQ:PL	1/1:0,64:64:99:2787,193,0
3L	8400775	.	C	T	1170.77	.	AC=2;AF=1.00;AN=2;DP=44;ExcessHet=3.0103;FS=0.000;MLEAC=2;MLEAF=1.00;MQ=44.00;QD=26.61;SOR=0.990	GT:AD:DP:GQ:PL	1/1:0,44:44:99:1199,132,0
3L	8400850	.	C	T	1130.77	.	AC=2;AF=1.00;AN=2;DP=43;ExcessHet=3.0103;FS=0.000;MLEAC=2;MLEAF=1.00;MQ=44.00;QD=26.30;SOR=1.609	GT:AD:DP:GQ:PL	1/1:0,43:43:99:1159,129,0
3L	8402103	.	G	A	2528.77	.	AC=2;AF=1.00;AN=2;DP=56;ExcessHet=3.0103;FS=0.000;MLEAC=2;MLEAF=1.00;MQ=44.00;QD=29.67;SOR=0.922	GT:AD:DP:GQ:PL	1/1:0,56:56:99:2557,172,0
3L	8402108	.	GCC	G	2618.73	.	AC=2;AF=1.00;AN=2;DP=60;ExcessHet=3.0103;FS=0.000;MLEAC=2;MLEAF=1.00;MQ=44.00;QD=27.63;SOR=0.831	GT:AD:DP:GQ:PL	1/1:0,60:60:99:2656,181,0
3L	8402162	.	G	C	2373.77	.	AC=2;AF=1.00;AN=2;DP=53;ExcessHet=3.0103;FS=0.000;MLEAC=2;MLEAF=1.00;MQ=44.00;QD=29.32;SOR=0.981	GT:AD:DP:GQ:PL	1/1:0,53:53:99:2402,163,0
3L	8402166	.	T	A	2427.77	.	AC=2;AF=1.00;AN=2;DP=52;ExcessHet=3.0103;FS=0.000;MLEAC=2;MLEAF=1.00;MQ=44.00;QD=28.85;SOR=0.853	GT:AD:DP:GQ:PL	1/1:0,52:52:99:2456,169,0
3L	8402186	.	C	T	2608.77	.	AC=2;AF=1.00;AN=2;DP=60;ExcessHet=3.0103;FS=0.000;MLEAC=2;MLEAF=1.00;MQ=44.00;QD=25.34;SOR=0.760	GT:AD:DP:GQ:PL	1/1:0,60:60:99:2637,190,0
3L	8402325	.	AGTC	A	3176.73	.	AC=2;AF=1.00;AN=2;DP=77;ExcessHet=3.0103;FS=0.000;MLEAC=2;MLEAF=1.00;MQ=44.14;QD=31.57;SOR=0.720	GT:AD:DP:GQ:PL	1/1:0,73:73:99:3214,220,0
3L	8403578	.	G	A	1335.77	.	AC=2;AF=1.00;AN=2;DP=50;ExcessHet=3.0103;FS=0.000;MLEAC=2;MLEAF=1.00;MQ=44.00;QD=27.26;SOR=0.733	GT:AD:DP:GQ:PL	1/1:0,49:49:99:1364,147,0
3L	8403712	.	A	G	2224.77	.	AC=2;AF=1.00;AN=2;DP=52;ExcessHet=3.0103;FS=0.000;MLEAC=2;MLEAF=1.00;MQ=43.96;QD=29.21;SOR=0.732	GT:AD:DP:GQ:PL	1/1:0,51:51:99:2253,157,0
3L	8403722	.	T	A	2338.77	.	AC=2;AF=1.00;AN=2;DP=56;ExcessHet=3.0103;FS=0.000;MLEAC=2;MLEAF=1.00;MQ=43.97;QD=31.06;SOR=0.804	GT:AD:DP:GQ:PL	1/1:0,55:55:99:2367,169,0
3L	8404091	.	G	A	994.77	.	AC=2;AF=1.00;AN=2;DP=36;ExcessHet=3.0103;FS=0.000;MLEAC=2;MLEAF=1.00;MQ=44.00;QD=27.63;SOR=0.804	GT:AD:DP:GQ:PL	1/1:0,36:36:99:1023,108,0
3L	8404251	.	G	A	1375.77	.	AC=2;AF=1.00;AN=2;DP=49;ExcessHet=3.0103;FS=0.000;MLEAC=2;MLEAF=1.00;MQ=44.00;QD=28.08;SOR=1.225	GT:AD:DP:GQ:PL	1/1:0,49:49:99:1404,147,0
3L	8404270	.	C	T	1969.77	.	AC=2;AF=1.00;AN=2;DP=45;ExcessHet=3.0103;FS=0.000;MLEAC=2;MLEAF=1.00;MQ=43.96;QD=27.10;SOR=1.559	GT:AD:DP:GQ:PL	1/1:0,45:45:99:1998,135,0
3L	8404271	.	A	T	1969.77	.	AC=2;AF=1.00;AN=2;DP=45;ExcessHet=3.0103;FS=0.000;MLEAC=2;MLEAF=1.00;MQ=43.96;QD=31.08;SOR=1.559	GT:AD:DP:GQ:PL	1/1:0,45:45:99:1998,135,0
3L	8404284	.	C	T	1155.77	.	AC=2;AF=1.00;AN=2;DP=42;ExcessHet=3.0103;FS=0.000;MLEAC=2;MLEAF=1.00;MQ=43.95;QD=27.52;SOR=1.259	GT:AD:DP:GQ:PL	1/1:0,42:42:99:1184,126,0
3L	8404314	.	T	A	1269.77	.	AC=2;AF=1.00;AN=2;DP=47;ExcessHet=3.0103;FS=0.000;MLEAC=2;MLEAF=1.00;MQ=43.96;QD=27.02;SOR=0.919	GT:AD:DP:GQ:PL	1/1:0,47:47:99:1298,141,0
3L	8404631	.	T	A	1142.77	.	AC=2;AF=1.00;AN=2;DP=42;ExcessHet=3.0103;FS=0.000;MLEAC=2;MLEAF=1.00;MQ=44.00;QD=27.21;SOR=1.556	GT:AD:DP:GQ:PL	1/1:0,42:42:99:1171,126,0
3L	8404967	.	G	C	1299.77	.	AC=2;AF=1.00;AN=2;DP=47;ExcessHet=3.0103;FS=0.000;MLEAC=2;MLEAF=1.00;MQ=44.00;QD=27.65;SOR=1.514	GT:AD:DP:GQ:PL	1/1:0,47:47:99:1328,141,0
3L	8405003	.	T	C	1223.77	.	AC=2;AF=1.00;AN=2;DP=45;ExcessHet=3.0103;FS=0.000;MLEAC=2;MLEAF=1.00;MQ=44.00;QD=27.19;SOR=1.280	GT:AD:DP:GQ:PL	1/1:0,45:45:99:1252,135,0
3L	8405093	.	A	G	1471.77	.	AC=2;AF=1.00;AN=2;DP=55;ExcessHet=3.0103;FS=0.000;MLEAC=2;MLEAF=1.00;MQ=44.00;QD=26.76;SOR=0.884	GT:AD:DP:GQ:PL	1/1:0,55:55:99:1500,164,0
3L	8405138	.	C	T	1452.77	.	AC=2;AF=1.00;AN=2;DP=53;ExcessHet=3.0103;FS=0.000;MLEAC=2;MLEAF=1.00;MQ=44.00;QD=27.41;SOR=0.730	GT:AD:DP:GQ:PL	1/1:0,53:53:99:1481,158,0
3L	8405322	.	A	G	2186.77	.	AC=2;AF=1.00;AN=2;DP=50;ExcessHet=3.0103;FS=0.000;MLEAC=2;MLEAF=1.00;MQ=43.77;QD=34.63;SOR=0.859	GT:AD:DP:GQ:PL	1/1:0,50:50:99:2215,156,0
3L	8405334	.	AGCTACAAC	A	2221.73	.	AC=2;AF=1.00;AN=2;DP=50;ExcessHet=3.0103;FS=0.000;MLEAC=2;MLEAF=1.00;MQ=43.85;QD=28.20;SOR=0.693	GT:AD:DP:GQ:PL	1/1:0,50:50:99:2259,154,0
3L	8405366	.	ATAC	A	2437.73	.	AC=2;AF=1.00;AN=2;DP=56;ExcessHet=3.0103;FS=0.000;MLEAC=2;MLEAF=1.00;MQ=43.87;QD=27.92;SOR=0.804	GT:AD:DP:GQ:PL	1/1:0,55:55:99:2475,166,0
3L	8405420	.	C	T	1627.77	.	AC=2;AF=1.00;AN=2;DP=61;ExcessHet=3.0103;FS=0.000;MLEAC=2;MLEAF=1.00;MQ=43.83;QD=27.13;SOR=1.071	GT:AD:DP:GQ:PL	1/1:0,60:60:99:1656,180,0
3L	8405519	.	G	A	1745.77	.	AC=2;AF=1.00;AN=2;DP=40;ExcessHet=3.0103;FS=0.000;MLEAC=2;MLEAF=1.00;MQ=44.00;QD=34.55;SOR=0.902	GT:AD:DP:GQ:PL	1/1:0,40:40:99:1774,120,0
3L	8405523	.	A	T	1835.77	.	AC=2;AF=1.00;AN=2;DP=38;ExcessHet=3.0103;FS=0.000;MLEAC=2;MLEAF=1.00;MQ=44.00;QD=33.60;SOR=1.040	GT:AD:DP:GQ:PL	1/1:0,38:38:99:1864,126,0
3L	8405528	.	G	A	1847.77	.	AC=2;AF=1.00;AN=2;DP=40;ExcessHet=3.0103;FS=0.000;MLEAC=2;MLEAF=1.00;MQ=44.00;QD=23.08;SOR=0.902	GT:AD:DP:GQ:PL	1/1:0,40:40:99:1876,126,0
3L	8405533	.	G	A	1748.77	.	AC=2;AF=1.00;AN=2;DP=38;ExcessHet=3.0103;FS=0.000;MLEAC=2;MLEAF=1.00;MQ=44.00;QD=26.76;SOR=0.798	GT:AD:DP:GQ:PL	1/1:0,38:38:99:1777,120,0
3L	8405872	.	G	A	1490.77	.	AC=2;AF=1.00;AN=2;DP=56;ExcessHet=3.0103;FS=0.000;MLEAC=2;MLEAF=1.00;MQ=43.97;QD=26.62;SOR=1.009	GT:AD:DP:GQ:PL	1/1:0,56:56:99:1519,167,0
3L	8405977	.	G	A	1371.77	.	AC=2;AF=1.00;AN=2;DP=52;ExcessHet=3.0103;FS=0.000;MLEAC=2;MLEAF=1.00;MQ=43.78;QD=26.38;SOR=0.853	GT:AD:DP:GQ:PL	1/1:0,52:52:99:1400,155,0
3L	8405990	.	A	G	2116.77	.	AC=2;AF=1.00;AN=2;DP=48;ExcessHet=3.0103;FS=0.000;MLEAC=2;MLEAF=1.00;MQ=43.77;QD=29.32;SOR=1.179	GT:AD:DP:GQ:PL	1/1:0,48:48:99:2145,144,0
3L	8405991	.	A	C	2116.77	.	AC=2;AF=1.00;AN=2;DP=47;ExcessHet=3.0103;FS=0.000;MLEAC=2;MLEAF=1.00;MQ=43.76;QD=27.62;SOR=1.132	GT:AD:DP:GQ:PL	1/1:0,47:47:99:2145,144,0
3L	8405992	.	A	G	2116.77	.	AC=2;AF=1.00;AN=2;DP=46;ExcessHet=3.0103;FS=0.000;MLEAC=2;MLEAF=1.00;MQ=43.76;QD=23.55;SOR=1.203	GT:AD:DP:GQ:PL	1/1:0,46:46:99:2145,144,0
3L	8406015	.	G	C	2360.77	.	AC=2;AF=1.00;AN=2;DP=54;ExcessHet=3.0103;FS=0.000;MLEAC=2;MLEAF=1.00;MQ=43.83;QD=30.67;SOR=0.846	GT:AD:DP:GQ:PL	1/1:0,54:54:99:2389,165,0
3L	8406022	.	T	A	2454.77	.	AC=2;AF=1.00;AN=2;DP=56;ExcessHet=3.0103;FS=0.000;MLEAC=2;MLEAF=1.00;MQ=43.83;QD=32.23;SOR=0.765	GT:AD:DP:GQ:PL	1/1:0,56:56:99:2483,175,0
3L	8406042	.	C	T	1463.77	.	AC=2;AF=1.00;AN=2;DP=54;ExcessHet=3.0103;FS=0.000;MLEAC=2;MLEAF=1.00;MQ=43.87;QD=27.11;SOR=0.767	GT:AD:DP:GQ:PL	1/1:0,54:54:99:1492,161,0
3L	8406095	.	G	T	1172.77	.	AC=2;AF=1.00;AN=2;DP=44;ExcessHet=3.0103;FS=0.000;MLEAC=2;MLEAF=1.00;MQ=44.00;QD=26.65;SOR=0.990	GT:AD:DP:GQ:PL	1/1:0,44:44:99:1201,132,0
3L	8406280	.	C	T	891.77	.	AC=2;AF=1.00;AN=2;DP=33;ExcessHet=3.0103;FS=0.000;MLEAC=2;MLEAF=1.00;MQ=44.00;QD=27.02;SOR=1.179	GT:AD:DP:GQ:PL	1/1:0,33:33:99:920,99,0
3L	8406293	.	G	A	1428.77	.	AC=2;AF=1.00;AN=2;DP=32;ExcessHet=3.0103;FS=0.000;MLEAC=2;MLEAF=1.00;MQ=44.00;QD=30.41;SOR=1.284	GT:AD:DP:GQ:PL	1/1:0,32:32:99:1457,99,0
3L	8406299	.	A	G	1416.77	.	AC=2;AF=1.00;AN=2;DP=33;ExcessHet=3.0103;FS=0.000;MLEAC=2;MLEAF=1.00;MQ=44.00;QD=27.35;SOR=1.179	GT:AD:DP:GQ:PL	1/1:0,33:33:99:1445,99,0
3L	8406310	.	C	T	869.77	.	AC=2;AF=1.00;AN=2;DP=33;ExcessHet=3.0103;FS=0.000;MLEAC=2;MLEAF=1.00;MQ=44.00;QD=26.36;SOR=1.179	GT:AD:DP:GQ:PL	1/1:0,33:33:99:898,99,0
3L	8406355	.	A	C	806.77	.	AC=2;AF=1.00;AN=2;DP=32;ExcessHet=3.0103;FS=0.000;MLEAC=2;MLEAF=1.00;MQ=43.94;QD=25.21;SOR=1.112	GT:AD:DP:GQ:PL	1/1:0,32:32:95:835,95,0
3L	8406378	.	T	G	862.77	.	AC=2;AF=1.00;AN=2;DP=32;ExcessHet=3.0103;FS=0.000;MLEAC=2;MLEAF=1.00;MQ=43.94;QD=26.96;SOR=1.112	GT:AD:DP:GQ:PL	1/1:0,32:32:96:891,96,0
3L	8406433	.	G	C	820.77	.	AC=2;AF=1.00;AN=2;DP=33;ExcessHet=3.0103;FS=0.000;MLEAC=2;MLEAF=1.00;MQ=43.94;QD=25.65;SOR=1.681	GT:AD:DP:GQ:PL	1/1:0,32:32:95:849,95,0
3L	8407504	.	T	C	2775.77	.	AC=2;AF=1.00;AN=2;DP=64;ExcessHet=3.0103;FS=0.000;MLEAC=2;MLEAF=1.00;MQ=44.00;QD=28.96;SOR=1.044	GT:AD:DP:GQ:PL	1/1:0,64:64:99:2804,199,0
3L	8407512	.	A	T	2669.77	.	AC=2;AF=1.00;AN=2;DP=61;ExcessHet=3.0103;FS=0.000;MLEAC=2;MLEAF=1.00;MQ=44.00;QD=27.96;SOR=1.107	GT:AD:DP:GQ:PL	1/1:0,61:61:99:2698,190,0
3L	8407600	.	C	T	1788.77	.	AC=2;AF=1.00;AN=2;DP=67;ExcessHet=3.0103;FS=0.000;MLEAC=2;MLEAF=1.00;MQ=44.00;QD=26.70;SOR=1.066	GT:AD:DP:GQ:PL	1/1:0,67:67:99:1817,199,0
3L	8407759	.	G	T	1673.77	.	AC=2;AF=1.00;AN=2;DP=62;ExcessHet=3.0103;FS=0.000;MLEAC=2;MLEAF=1.00;MQ=43.97;QD=27.00;SOR=0.899	GT:AD:DP:GQ:PL	1/1:0,62:62:99:1702,186,0
3L	8407947	.	T	A	1975.77	.	AC=2;AF=1.00;AN=2;DP=71;ExcessHet=3.0103;FS=0.000;MLEAC=2;MLEAF=1.00;MQ=44.00;QD=27.83;SOR=0.904	GT:AD:DP:GQ:PL	1/1:0,71:71:99:2004,213,0
3L	8408003	.	G	A	1715.77	.	AC=2;AF=1.00;AN=2;DP=64;ExcessHet=3.0103;FS=0.000;MLEAC=2;MLEAF=1.00;MQ=44.00;QD=26.81;SOR=0.756	GT:AD:DP:GQ:PL	1/1:0,64:64:99:1744,191,0
3L	8408037	.	T	A	1851.77	.	AC=2;AF=1.00;AN=2;DP=66;ExcessHet=3.0103;FS=0.000;MLEAC=2;MLEAF=1.00;MQ=44.00;QD=28.06;SOR=1.033	GT:AD:DP:GQ:PL	1/1:0,66:66:99:1880,198,0
3L	8408282	.	G	T	1366.77	.	AC=2;AF=1.00;AN=2;DP=49;ExcessHet=3.0103;FS=0.000;MLEAC=2;MLEAF=1.00;MQ=44.00;QD=27.89;SOR=0.818	GT:AD:DP:GQ:PL	1/1:0,49:49:99:1395,147,0
3L	8408481	.	G	A	2326.77	.	AC=2;AF=1.00;AN=2;DP=55;ExcessHet=3.0103;FS=0.000;MLEAC=2;MLEAF=1.00;MQ=43.96;QD=32.70;SOR=1.118	GT:AD:DP:GQ:PL	1/1:0,54:54:99:2355,163,0
3L	8408488	.	A	G	2283.77	.	AC=2;AF=1.00;AN=2;DP=52;ExcessHet=3.0103;FS=0.000;MLEAC=2;MLEAF=1.00;MQ=43.96;QD=29.81;SOR=1.094	GT:AD:DP:GQ:PL	1/1:0,51:51:99:2312,157,0
3L	8408677	.	A	G	1505.77	.	AC=2;AF=1.00;AN=2;DP=56;ExcessHet=3.0103;FS=0.000;MLEAC=2;MLEAF=1.00;MQ=44.00;QD=26.89;SOR=1.009	GT:AD:DP:GQ:PL	1/1:0,56:56:99:1534,168,0
3L	8408781	.	G	A	1348.77	.	AC=2;AF=1.00;AN=2;DP=49;ExcessHet=3.0103;FS=0.000;MLEAC=2;MLEAF=1.00;MQ=44.00;QD=27.53;SOR=0.733	GT:AD:DP:GQ:PL	1/1:0,49:49:99:1377,147,0
3L	8409104	.	A	G	1085.77	.	AC=2;AF=1.00;AN=2;DP=41;ExcessHet=3.0103;FS=0.000;MLEAC=2;MLEAF=1.00;MQ=44.00;QD=26.48;SOR=0.843	GT:AD:DP:GQ:PL	1/1:0,41:41:99:1114,123,0
3L	8409317	.	G	C	1060.77	.	AC=2;AF=1.00;AN=2;DP=43;ExcessHet=3.0103;FS=0.000;MLEAC=2;MLEAF=1.00;MQ=43.95;QD=25.87;SOR=2.726	GT:AD:DP:GQ:PL	1/1:0,41:41:99:1089,122,0
3L	8409338	.	T	C	1738.77	.	AC=2;AF=1.00;AN=2;DP=42;ExcessHet=3.0103;FS=0.000;MLEAC=2;MLEAF=1.00;MQ=43.95;QD=28.50;SOR=4.021	GT:AD:DP:GQ:PL	1/1:0,40:40:99:1767,123,0
3L	8409344	.	C	T	1726.77	.	AC=2;AF=1.00;AN=2;DP=43;ExcessHet=3.0103;FS=0.000;MLEAC=2;MLEAF=1.00;MQ=43.95;QD=27.99;SOR=3.664	GT:AD:DP:GQ:PL	1/1:0,41:41:99:1755,123,0
3L	8411975	.	C	T	1531.77	.	AC=2;AF=1.00;AN=2;BaseQRankSum=0.732;ClippingRankSum=0.000;DP=59;ExcessHet=3.0103;FS=3.085;MLEAC=2;MLEAF=1.00;MQ=43.84;MQRankSum=-0.202;QD=25.96;ReadPosRankSum=-0.512;SOR=0.331	GT:AD:DP:GQ:PL	1/1:1,58:59:99:1560,150,0
3L	8412284	.	CT	C	718.73	.	AC=2;AF=1.00;AN=2;BaseQRankSum=-1.415;ClippingRankSum=0.000;DP=50;ExcessHet=3.0103;FS=0.000;MLEAC=2;MLEAF=1.00;MQ=43.94;MQRankSum=-0.112;QD=17.11;ReadPosRankSum=-0.118;SOR=0.793	GT:AD:DP:GQ:PL	1/1:2,40:42:80:756,80,0
3L	8413470	.	G	A	1248.77	.	AC=2;AF=1.00;AN=2;BaseQRankSum=1.492;ClippingRankSum=0.000;DP=48;ExcessHet=3.0103;FS=3.802;MLEAC=2;MLEAF=1.00;MQ=43.41;MQRankSum=-0.172;QD=26.02;ReadPosRankSum=-0.490;SOR=0.855	GT:AD:DP:GQ:PL	1/1:1,47:48:99:1277,117,0
3L	8413623	.	C	T	1448.77	.	AC=2;AF=1.00;AN=2;DP=54;ExcessHet=3.0103;FS=0.000;MLEAC=2;MLEAF=1.00;MQ=43.64;QD=26.83;SOR=1.022	GT:AD:DP:GQ:PL	1/1:0,54:54:99:1477,162,0
3L	8413891	.	TAA	T	2347.73	.	AC=2;AF=1.00;AN=2;DP=53;ExcessHet=3.0103;FS=0.000;MLEAC=2;MLEAF=1.00;MQ=42.96;QD=33.59;SOR=0.770	GT:AD:DP:GQ:PL	1/1:0,52:52:99:2385,160,0
3L	8413894	.	TAAACTCTAGTACACTTTAAGAATC	T	2392.73	.	AC=2;AF=1.00;AN=2;DP=54;ExcessHet=3.0103;FS=0.000;MLEAC=2;MLEAF=1.00;MQ=42.97;QD=27.51;SOR=0.730	GT:AD:DP:GQ:PL	1/1:0,53:53:99:2430,163,0
3L	8413942	.	C	T	2537.77	.	AC=2;AF=1.00;AN=2;DP=55;ExcessHet=3.0103;FS=0.000;MLEAC=2;MLEAF=1.00;MQ=42.99;QD=30.26;SOR=0.884	GT:AD:DP:GQ:PL	1/1:0,55:55:99:2566,174,0
3L	8413944	.	G	A	2493.77	.	AC=2;AF=1.00;AN=2;DP=57;ExcessHet=3.0103;FS=0.000;MLEAC=2;MLEAF=1.00;MQ=43.03;QD=31.38;SOR=0.960	GT:AD:DP:GQ:PL	1/1:0,57:57:99:2522,172,0
3L	8414005	.	CAAAAAAAA	C	1929.73	.	AC=2;AF=1.00;AN=2;DP=48;ExcessHet=3.0103;FS=0.000;MLEAC=2;MLEAF=1.00;MQ=43.38;QD=32.79;SOR=0.693	GT:AD:DP:GQ:PL	1/1:0,44:44:99:1967,133,0
3L	8414030	.	A	T	610.77	.	AC=1;AF=0.500;AN=2;BaseQRankSum=-0.568;ClippingRankSum=0.000;DP=49;ExcessHet=3.0103;FS=4.125;MLEAC=1;MLEAF=0.500;MQ=43.60;MQRankSum=-2.185;QD=12.46;ReadPosRankSum=0.621;SOR=0.670	GT:AD:DP:GQ:PL	0/1:20,29:49:99:639,0,412
3L	8414073	.	C	A	2517.77	.	AC=2;AF=1.00;AN=2;BaseQRankSum=-1.106;ClippingRankSum=0.000;DP=60;ExcessHet=3.0103;FS=0.000;MLEAC=2;MLEAF=1.00;MQ=43.77;MQRankSum=-0.312;QD=32.19;ReadPosRankSum=-0.433;SOR=0.276	GT:AD:DP:GQ:PL	1/1:1,59:60:99:2546,139,0
3L	8414090	.	T	C	2446.77	.	AC=2;AF=1.00;AN=2;BaseQRankSum=-0.481;ClippingRankSum=0.000;DP=57;ExcessHet=3.0103;FS=0.000;MLEAC=2;MLEAF=1.00;MQ=43.69;MQRankSum=-0.385;QD=25.58;ReadPosRankSum=-0.973;SOR=0.321	GT:AD:DP:GQ:PL	1/1:1,56:57:99:2475,127,0
3L	8414103	.	CA	C	2385.73	.	AC=2;AF=1.00;AN=2;BaseQRankSum=0.864;ClippingRankSum=0.000;DP=59;ExcessHet=3.0103;FS=3.085;MLEAC=2;MLEAF=1.00;MQ=43.73;MQRankSum=-0.347;QD=27.58;ReadPosRankSum=-1.470;SOR=0.331	GT:AD:DP:GQ:PL	1/1:1,58:59:99:2423,133,0
3L	8414265	.	C	T	1430.77	.	AC=2;AF=1.00;AN=2;DP=54;ExcessHet=3.0103;FS=0.000;MLEAC=2;MLEAF=1.00;MQ=43.75;QD=27.51;SOR=1.244	GT:AD:DP:GQ:PL	1/1:0,52:52:99:1459,156,0
3L	8415667	.	G	A	2571.78	.	AC=2;AF=1.00;AN=2;BaseQRankSum=-0.995;ClippingRankSum=0.000;DP=63;ExcessHet=3.0103;FS=0.000;MLEAC=2;MLEAF=1.00;MQ=43.94;MQRankSum=-0.194;QD=28.89;ReadPosRankSum=1.098;SOR=0.941	GT:AD:DP:GQ:PL	1/1:2,61:63:24:2600,24,0
3L	8415668	.	T	TATAC	2562.75	.	AC=2;AF=1.00;AN=2;BaseQRankSum=-1.145;ClippingRankSum=0.000;DP=63;ExcessHet=3.0103;FS=0.000;MLEAC=2;MLEAF=1.00;MQ=43.94;MQRankSum=-0.194;QD=31.69;ReadPosRankSum=1.020;SOR=0.941	GT:AD:DP:GQ:PL	1/1:2,61:63:24:2600,24,0
3L	8416937	.	C	T	1326.77	.	AC=2;AF=1.00;AN=2;DP=48;ExcessHet=3.0103;FS=0.000;MLEAC=2;MLEAF=1.00;MQ=44.00;QD=27.64;SOR=0.776	GT:AD:DP:GQ:PL	1/1:0,48:48:99:1355,144,0
3L	8417237	.	C	T	1003.77	.	AC=2;AF=1.00;AN=2;DP=38;ExcessHet=3.0103;FS=0.000;MLEAC=2;MLEAF=1.00;MQ=44.00;QD=27.13;SOR=1.121	GT:AD:DP:GQ:PL	1/1:0,37:37:99:1032,111,0
3L	8417252	.	A	C	895.77	.	AC=2;AF=1.00;AN=2;DP=37;ExcessHet=3.0103;FS=0.000;MLEAC=2;MLEAF=1.00;MQ=44.00;QD=24.21;SOR=0.859	GT:AD:DP:GQ:PL	1/1:0,37:37:99:924,109,0
3L	8417375	.	T	A	958.77	.	AC=2;AF=1.00;AN=2;DP=38;ExcessHet=3.0103;FS=0.000;MLEAC=2;MLEAF=1.00;MQ=44.00;QD=25.91;SOR=1.121	GT:AD:DP:GQ:PL	1/1:0,37:37:99:987,110,0
3L	8417450	3L_8417450_SNP	G	A	1216.77	.	AC=2;AF=1.00;AN=2;DB;DP=44;ExcessHet=3.0103;FS=0.000;MLEAC=2;MLEAF=1.00;MQ=44.00;QD=27.65;SOR=0.990	GT:AD:DP:GQ:PL	1/1:0,44:44:99:1245,132,0
3L	8417525	.	A	G	1080.77	.	AC=2;AF=1.00;AN=2;BaseQRankSum=-1.530;ClippingRankSum=0.000;DP=44;ExcessHet=3.0103;FS=2.965;MLEAC=2;MLEAF=1.00;MQ=44.00;MQRankSum=0.000;QD=24.56;ReadPosRankSum=-0.628;SOR=0.176	GT:AD:DP:GQ:PL	1/1:2,42:44:75:1109,75,0
3L	8417644	.	A	C	1021.77	.	AC=2;AF=1.00;AN=2;DP=37;ExcessHet=3.0103;FS=0.000;MLEAC=2;MLEAF=1.00;MQ=44.00;QD=27.62;SOR=1.121	GT:AD:DP:GQ:PL	1/1:0,37:37:99:1050,111,0
3L	8417773	.	T	C	1393.77	.	AC=2;AF=1.00;AN=2;DP=56;ExcessHet=3.0103;FS=0.000;MLEAC=2;MLEAF=1.00;MQ=44.00;QD=24.89;SOR=0.765	GT:AD:DP:GQ:PL	1/1:0,56:56:99:1422,165,0
3L	8417827	.	G	T	1444.77	.	AC=2;AF=1.00;AN=2;DP=53;ExcessHet=3.0103;FS=0.000;MLEAC=2;MLEAF=1.00;MQ=44.00;QD=27.26;SOR=0.730	GT:AD:DP:GQ:PL	1/1:0,53:53:99:1473,159,0
3L	8417871	.	A	G	1375.77	.	AC=2;AF=1.00;AN=2;DP=51;ExcessHet=3.0103;FS=0.000;MLEAC=2;MLEAF=1.00;MQ=44.00;QD=26.98;SOR=0.732	GT:AD:DP:GQ:PL	1/1:0,51:51:99:1404,153,0
3L	8417898	.	A	G	1186.77	.	AC=2;AF=1.00;AN=2;DP=44;ExcessHet=3.0103;FS=0.000;MLEAC=2;MLEAF=1.00;MQ=44.00;QD=26.97;SOR=0.990	GT:AD:DP:GQ:PL	1/1:0,44:44:99:1215,132,0
3L	8418004	.	G	A	1497.77	.	AC=2;AF=1.00;AN=2;DP=54;ExcessHet=3.0103;FS=0.000;MLEAC=2;MLEAF=1.00;MQ=43.87;QD=27.74;SOR=1.118	GT:AD:DP:GQ:PL	1/1:0,54:54:99:1526,162,0
3L	8418610	.	AT	A	608.73	.	AC=2;AF=1.00;AN=2;DP=51;ExcessHet=3.0103;FS=0.000;MLEAC=1;MLEAF=0.500;MQ=43.23;QD=15.22;SOR=1.214	GT:AD:DP:GQ:PL	1/1:0,40:40:99:625,114,0
3L	8418852	.	T	C	1580.77	.	AC=2;AF=1.00;AN=2;BaseQRankSum=-0.047;ClippingRankSum=0.000;DP=43;ExcessHet=3.0103;FS=0.000;MLEAC=2;MLEAF=1.00;MQ=42.93;MQRankSum=-0.311;QD=27.69;ReadPosRankSum=1.373;SOR=0.293	GT:AD:DP:GQ:PL	1/1:1,37:38:69:1609,69,0
3L	8418861	.	CG	C	1751.73	.	AC=2;AF=1.00;AN=2;BaseQRankSum=0.983;ClippingRankSum=0.000;DP=44;ExcessHet=3.0103;FS=0.000;MLEAC=2;MLEAF=1.00;MQ=42.96;MQRankSum=-0.311;QD=31.06;ReadPosRankSum=1.552;SOR=0.293	GT:AD:DP:GQ:PL	1/1:1,41:42:81:1789,81,0
3L	8418865	.	C	T	1580.77	.	AC=2;AF=1.00;AN=2;BaseQRankSum=0.582;ClippingRankSum=0.000;DP=44;ExcessHet=3.0103;FS=0.000;MLEAC=2;MLEAF=1.00;MQ=42.96;MQRankSum=-0.311;QD=26.19;ReadPosRankSum=1.551;SOR=0.293	GT:AD:DP:GQ:PL	1/1:1,37:38:69:1609,69,0
3L	8418866	.	A	C	1580.77	.	AC=2;AF=1.00;AN=2;BaseQRankSum=0.923;ClippingRankSum=0.000;DP=44;ExcessHet=3.0103;FS=0.000;MLEAC=2;MLEAF=1.00;MQ=42.96;MQRankSum=-0.311;QD=23.44;ReadPosRankSum=1.552;SOR=0.293	GT:AD:DP:GQ:PL	1/1:1,37:38:69:1609,69,0
3L	8418916	.	G	A	1207.77	.	AC=2;AF=1.00;AN=2;DP=45;ExcessHet=3.0103;FS=0.000;MLEAC=2;MLEAF=1.00;MQ=42.94;QD=27.45;SOR=0.693	GT:AD:DP:GQ:PL	1/1:0,44:44:99:1236,132,0
3L	8419149	.	C	G	1245.77	.	AC=2;AF=1.00;AN=2;BaseQRankSum=0.959;ClippingRankSum=0.000;DP=49;ExcessHet=3.0103;FS=4.114;MLEAC=2;MLEAF=1.00;MQ=43.92;MQRankSum=-0.103;QD=25.42;ReadPosRankSum=-0.696;SOR=1.069	GT:AD:DP:GQ:PL	1/1:1,48:49:99:1274,119,0
3L	8419174	.	A	T	1295.77	.	AC=2;AF=1.00;AN=2;DP=47;ExcessHet=3.0103;FS=0.000;MLEAC=2;MLEAF=1.00;MQ=43.31;QD=27.57;SOR=1.814	GT:AD:DP:GQ:PL	1/1:0,47:47:99:1324,141,0
3L	8419192	.	A	C	1288.77	.	AC=2;AF=1.00;AN=2;DP=48;ExcessHet=3.0103;FS=0.000;MLEAC=2;MLEAF=1.00;MQ=43.05;QD=26.85;SOR=1.814	GT:AD:DP:GQ:PL	1/1:0,48:48:99:1317,144,0
3L	8419216	.	C	T	2384.77	.	AC=2;AF=1.00;AN=2;BaseQRankSum=0.485;ClippingRankSum=0.000;DP=58;ExcessHet=3.0103;FS=0.000;MLEAC=2;MLEAF=1.00;MQ=43.05;MQRankSum=-0.248;QD=33.33;ReadPosRankSum=-0.995;SOR=0.457	GT:AD:DP:GQ:PL	1/1:1,56:57:99:2413,127,0
3L	8419217	.	A	T	2384.77	.	AC=2;AF=1.00;AN=2;BaseQRankSum=0.232;ClippingRankSum=0.000;DP=56;ExcessHet=3.0103;FS=0.000;MLEAC=2;MLEAF=1.00;MQ=43.02;MQRankSum=-0.253;QD=26.09;ReadPosRankSum=-1.042;SOR=0.468	GT:AD:DP:GQ:PL	1/1:1,54:55:99:2413,127,0
3L	8419239	.	A	G	1602.77	.	AC=2;AF=1.00;AN=2;BaseQRankSum=1.638;ClippingRankSum=0.000;DP=61;ExcessHet=3.0103;FS=0.000;MLEAC=2;MLEAF=1.00;MQ=42.88;MQRankSum=-0.275;QD=26.27;ReadPosRankSum=-0.404;SOR=0.602	GT:AD:DP:GQ:PL	1/1:1,60:61:99:1631,158,0
3L	8419479	.	T	C	2324.77	.	AC=2;AF=1.00;AN=2;DP=56;ExcessHet=3.0103;FS=0.000;MLEAC=2;MLEAF=1.00;MQ=43.35;QD=30.00;SOR=1.567	GT:AD:DP:GQ:PL	1/1:0,54:54:99:2353,166,0
3L	8419490	.	AT	A	2266.73	.	AC=2;AF=1.00;AN=2;DP=52;ExcessHet=3.0103;FS=0.000;MLEAC=2;MLEAF=1.00;MQ=43.96;QD=28.82;SOR=1.958	GT:AD:DP:GQ:PL	1/1:0,50:50:99:2304,157,0
3L	8419492	.	ATGT	A	2212.73	.	AC=2;AF=1.00;AN=2;DP=52;ExcessHet=3.0103;FS=0.000;MLEAC=2;MLEAF=1.00;MQ=43.96;QD=29.31;SOR=1.958	GT:AD:DP:GQ:PL	1/1:0,50:50:99:2250,151,0
3L	8419628	.	C	T	1332.77	.	AC=2;AF=1.00;AN=2;BaseQRankSum=0.054;ClippingRankSum=0.000;DP=33;ExcessHet=3.0103;FS=0.000;MLEAC=2;MLEAF=1.00;MQ=41.58;MQRankSum=1.749;QD=26.07;ReadPosRankSum=1.878;SOR=0.892	GT:AD:DP:GQ:PL	1/1:1,32:33:47:1361,47,0
3L	8419632	.	A	G	1307.77	.	AC=2;AF=1.00;AN=2;BaseQRankSum=1.237;ClippingRankSum=0.000;DP=31;ExcessHet=3.0103;FS=0.000;MLEAC=2;MLEAF=1.00;MQ=41.42;MQRankSum=1.675;QD=23.71;ReadPosRankSum=1.683;SOR=1.179	GT:AD:DP:GQ:PL	1/1:1,30:31:44:1336,44,0
3L	8419918	.	GCCC	G	255.77	.	AC=2;AF=1.00;AN=2;DP=8;ExcessHet=3.0103;FS=0.000;MLEAC=2;MLEAF=1.00;MQ=42.26;QD=32.93;SOR=0.941	GT:AD:DP:GQ:PL	1/1:0,7:7:21:293,21,0
3L	8420087	.	T	G	92.28	.	AC=2;AF=1.00;AN=2;DP=3;ExcessHet=3.0103;FS=0.000;MLEAC=2;MLEAF=1.00;MQ=41.51;QD=30.76;SOR=1.179	GT:AD:DP:GQ:PL	1/1:0,3:3:9:120,9,0
3L	8420094	.	A	T	159.90	.	AC=2;AF=1.00;AN=2;DP=5;ExcessHet=3.0103;FS=0.000;MLEAC=2;MLEAF=1.00;MQ=43.61;QD=31.98;SOR=1.022	GT:AD:DP:GQ:PL	1/1:0,5:5:15:188,15,0
3L	8420114	.	A	G	227.77	.	AC=2;AF=1.00;AN=2;DP=10;ExcessHet=3.0103;FS=0.000;MLEAC=2;MLEAF=1.00;MQ=43.31;QD=22.78;SOR=1.085	GT:AD:DP:GQ:PL	1/1:0,10:10:30:256,30,0
3L	8420141	.	T	C	511.77	.	AC=2;AF=1.00;AN=2;BaseQRankSum=-1.675;ClippingRankSum=0.000;DP=21;ExcessHet=3.0103;FS=0.000;MLEAC=2;MLEAF=1.00;MQ=43.67;MQRankSum=-0.271;QD=24.37;ReadPosRankSum=1.836;SOR=1.358	GT:AD:DP:GQ:PL	1/1:1,20:21:34:540,34,0
3L	8420398	.	C	A	2535.77	.	AC=2;AF=1.00;AN=2;BaseQRankSum=-0.186;ClippingRankSum=0.000;DP=60;ExcessHet=3.0103;FS=3.802;MLEAC=2;MLEAF=1.00;MQ=43.81;MQRankSum=-0.241;QD=30.96;ReadPosRankSum=-0.481;SOR=0.843	GT:AD:DP:GQ:PL	1/1:1,59:60:99:2564,129,0
3L	8420407	.	T	C	2514.77	.	AC=2;AF=1.00;AN=2;BaseQRankSum=0.941;ClippingRankSum=0.000;DP=60;ExcessHet=3.0103;FS=3.310;MLEAC=2;MLEAF=1.00;MQ=43.81;MQRankSum=-0.241;QD=28.94;ReadPosRankSum=-0.456;SOR=0.494	GT:AD:DP:GQ:PL	1/1:1,59:60:99:2543,129,0
3L	8420493	.	C	A	2840.77	.	AC=2;AF=1.00;AN=2;DP=64;ExcessHet=3.0103;FS=0.000;MLEAC=2;MLEAF=1.00;MQ=43.97;QD=24.35;SOR=1.127	GT:AD:DP:GQ:PL	1/1:0,64:64:99:2869,196,0
3L	8420502	.	ATGT	A	2875.73	.	AC=2;AF=1.00;AN=2;DP=65;ExcessHet=3.0103;FS=0.000;MLEAC=2;MLEAF=1.00;MQ=44.00;QD=29.98;SOR=1.078	GT:AD:DP:GQ:PL	1/1:0,65:65:99:2913,196,0
3L	8420561	.	G	A	2751.77	.	AC=2;AF=1.00;AN=2;DP=60;ExcessHet=3.0103;FS=0.000;MLEAC=2;MLEAF=1.00;MQ=44.00;QD=35.11;SOR=1.160	GT:AD:DP:GQ:PL	1/1:0,60:60:99:2780,187,0
3L	8420566	.	C	G	2851.77	.	AC=2;AF=1.00;AN=2;DP=62;ExcessHet=3.0103;FS=0.000;MLEAC=2;MLEAF=1.00;MQ=44.00;QD=31.59;SOR=1.057	GT:AD:DP:GQ:PL	1/1:0,62:62:99:2880,193,0
3L	8420573	.	C	T	2806.77	.	AC=2;AF=1.00;AN=2;DP=60;ExcessHet=3.0103;FS=0.000;MLEAC=2;MLEAF=1.00;MQ=44.00;QD=32.69;SOR=0.986	GT:AD:DP:GQ:PL	1/1:0,60:60:99:2835,190,0
3L	8420580	.	C	T	2986.77	.	AC=2;AF=1.00;AN=2;DP=65;ExcessHet=3.0103;FS=0.000;MLEAC=2;MLEAF=1.00;MQ=44.00;QD=23.33;SOR=1.162	GT:AD:DP:GQ:PL	1/1:0,65:65:99:3015,202,0
3L	8420583	.	T	G	3056.77	.	AC=2;AF=1.00;AN=2;DP=67;ExcessHet=3.0103;FS=0.000;MLEAC=2;MLEAF=1.00;MQ=44.00;QD=31.62;SOR=1.066	GT:AD:DP:GQ:PL	1/1:0,67:67:99:3085,208,0
3L	8420589	.	G	A	3109.77	.	AC=2;AF=1.00;AN=2;DP=71;ExcessHet=3.0103;FS=0.000;MLEAC=2;MLEAF=1.00;MQ=44.00;QD=31.25;SOR=1.117	GT:AD:DP:GQ:PL	1/1:0,71:71:99:3138,214,0
3L	8421022	.	G	A	1162.77	.	AC=2;AF=1.00;AN=2;BaseQRankSum=0.078;ClippingRankSum=0.000;DP=45;ExcessHet=3.0103;FS=0.000;MLEAC=2;MLEAF=1.00;MQ=43.74;MQRankSum=-0.178;QD=25.84;ReadPosRankSum=-0.675;SOR=0.473	GT:AD:DP:GQ:PL	1/1:1,44:45:99:1191,107,0
3L	8421305	.	T	A	1178.77	.	AC=2;AF=1.00;AN=2;BaseQRankSum=1.544;ClippingRankSum=0.000;DP=46;ExcessHet=3.0103;FS=3.108;MLEAC=2;MLEAF=1.00;MQ=43.94;MQRankSum=0.000;QD=26.19;ReadPosRankSum=-0.326;SOR=0.365	GT:AD:DP:GQ:PL	1/1:1,44:45:99:1207,108,0
3L	8421438	.	T	TTC	995.75	.	AC=2;AF=1.00;AN=2;BaseQRankSum=-0.355;ClippingRankSum=0.000;DP=40;ExcessHet=3.0103;FS=0.000;MLEAC=2;MLEAF=1.00;MQ=43.93;MQRankSum=0.000;QD=26.91;ReadPosRankSum=1.505;SOR=0.442	GT:AD:DP:GQ:PL	1/1:3,34:37:24:1033,24,0
3L	8421495	.	C	T	1146.77	.	AC=2;AF=1.00;AN=2;DP=42;ExcessHet=3.0103;FS=0.000;MLEAC=2;MLEAF=1.00;MQ=43.83;QD=27.30;SOR=0.788	GT:AD:DP:GQ:PL	1/1:0,42:42:99:1175,126,0
3L	8421738	.	T	TA	1859.73	.	AC=2;AF=1.00;AN=2;DP=59;ExcessHet=3.0103;FS=0.000;MLEAC=2;MLEAF=1.00;MQ=44.56;QD=32.63;SOR=1.047	GT:AD:DP:GQ:PL	1/1:0,57:57:99:1897,171,0
3L	8421926	.	G	A	1338.77	.	AC=2;AF=1.00;AN=2;DP=50;ExcessHet=3.0103;FS=0.000;MLEAC=2;MLEAF=1.00;MQ=44.00;QD=26.78;SOR=0.693	GT:AD:DP:GQ:PL	1/1:0,50:50:99:1367,149,0
3L	8421964	.	C	A	2519.77	.	AC=2;AF=1.00;AN=2;DP=57;ExcessHet=3.0103;FS=0.000;MLEAC=2;MLEAF=1.00;MQ=43.91;QD=27.58;SOR=0.800	GT:AD:DP:GQ:PL	1/1:0,57:57:99:2548,172,0
3L	8421968	.	TC	T	2542.73	.	AC=2;AF=1.00;AN=2;DP=56;ExcessHet=3.0103;FS=0.000;MLEAC=2;MLEAF=1.00;MQ=43.91;QD=28.57;SOR=0.765	GT:AD:DP:GQ:PL	1/1:0,56:56:99:2580,175,0
3L	8421972	.	C	T	837.77	.	AC=2;AF=1.00;AN=2;BaseQRankSum=0.426;ClippingRankSum=0.000;DP=55;ExcessHet=3.0103;FS=4.576;MLEAC=2;MLEAF=1.00;MQ=43.91;MQRankSum=-0.373;QD=17.10;ReadPosRankSum=-0.183;SOR=0.433	GT:AD:DP:GQ:PL	1/1:4,45:49:79:866,79,0
3L	8422253	.	A	C	1801.77	.	AC=2;AF=1.00;AN=2;DP=70;ExcessHet=3.0103;FS=0.000;MLEAC=2;MLEAF=1.00;MQ=43.97;QD=25.74;SOR=1.085	GT:AD:DP:GQ:PL	1/1:0,70:70:99:1830,207,0
3L	8422368	.	CTT	C	3009.73	.	AC=2;AF=1.00;AN=2;DP=69;ExcessHet=3.0103;FS=0.000;MLEAC=2;MLEAF=1.00;MQ=43.97;QD=30.50;SOR=0.880	GT:AD:DP:GQ:PL	1/1:0,68:68:99:3047,205,0
3L	8422371	.	T	A	3018.77	.	AC=2;AF=1.00;AN=2;DP=68;ExcessHet=3.0103;FS=0.000;MLEAC=2;MLEAF=1.00;MQ=43.97;QD=28.80;SOR=0.880	GT:AD:DP:GQ:PL	1/1:0,68:68:99:3047,205,0
3L	8422433	.	T	G	1612.77	.	AC=2;AF=1.00;AN=2;DP=62;ExcessHet=3.0103;FS=0.000;MLEAC=2;MLEAF=1.00;MQ=43.97;QD=26.01;SOR=0.826	GT:AD:DP:GQ:PL	1/1:0,62:62:99:1641,185,0
3L	8422497	.	G	A	1724.77	.	AC=2;AF=1.00;AN=2;DP=64;ExcessHet=3.0103;FS=0.000;MLEAC=2;MLEAF=1.00;MQ=43.94;QD=26.95;SOR=0.822	GT:AD:DP:GQ:PL	1/1:0,64:64:99:1753,192,0
3L	8422539	.	G	C	2523.77	.	AC=2;AF=1.00;AN=2;DP=59;ExcessHet=3.0103;FS=0.000;MLEAC=2;MLEAF=1.00;MQ=43.90;QD=32.49;SOR=0.726	GT:AD:DP:GQ:PL	1/1:0,59:59:99:2552,181,0
3L	8422563	.	T	A	2716.77	.	AC=2;AF=1.00;AN=2;DP=60;ExcessHet=3.0103;FS=0.000;MLEAC=2;MLEAF=1.00;MQ=43.90;QD=27.97;SOR=0.760	GT:AD:DP:GQ:PL	1/1:0,60:60:99:2745,184,0
3L	8422571	.	G	A	2851.77	.	AC=2;AF=1.00;AN=2;DP=61;ExcessHet=3.0103;FS=0.000;MLEAC=2;MLEAF=1.00;MQ=43.90;QD=30.38;SOR=0.865	GT:AD:DP:GQ:PL	1/1:0,61:61:99:2880,193,0
3L	8422579	.	G	T	2761.77	.	AC=2;AF=1.00;AN=2;DP=58;ExcessHet=3.0103;FS=0.000;MLEAC=2;MLEAF=1.00;MQ=43.90;QD=26.82;SOR=0.997	GT:AD:DP:GQ:PL	1/1:0,58:58:99:2790,187,0
3L	8422584	.	G	A	2671.77	.	AC=2;AF=1.00;AN=2;DP=59;ExcessHet=3.0103;FS=0.000;MLEAC=2;MLEAF=1.00;MQ=43.90;QD=30.51;SOR=1.034	GT:AD:DP:GQ:PL	1/1:0,59:59:99:2700,181,0
3L	8422606	.	T	C	2565.77	.	AC=2;AF=1.00;AN=2;DP=56;ExcessHet=3.0103;FS=0.000;MLEAC=2;MLEAF=1.00;MQ=43.90;QD=30.26;SOR=1.009	GT:AD:DP:GQ:PL	1/1:0,56:56:99:2594,175,0
3L	8422615	.	A	T	2464.77	.	AC=2;AF=1.00;AN=2;DP=57;ExcessHet=3.0103;FS=0.000;MLEAC=2;MLEAF=1.00;MQ=43.93;QD=28.27;SOR=1.140	GT:AD:DP:GQ:PL	1/1:0,57:57:99:2493,172,0
3L	8422692	.	T	C	1768.77	.	AC=2;AF=1.00;AN=2;DP=66;ExcessHet=3.0103;FS=0.000;MLEAC=2;MLEAF=1.00;MQ=44.00;QD=26.80;SOR=1.196	GT:AD:DP:GQ:PL	1/1:0,66:66:99:1797,198,0
3L	8423109	.	C	A	1514.77	.	AC=2;AF=1.00;AN=2;DP=55;ExcessHet=3.0103;FS=0.000;MLEAC=2;MLEAF=1.00;MQ=44.00;QD=27.54;SOR=1.262	GT:AD:DP:GQ:PL	1/1:0,55:55:99:1543,165,0
3L	8423500	.	C	T	1277.77	.	AC=2;AF=1.00;AN=2;BaseQRankSum=0.923;ClippingRankSum=0.000;DP=56;ExcessHet=3.0103;FS=2.646;MLEAC=2;MLEAF=1.00;MQ=44.00;MQRankSum=0.000;QD=23.23;ReadPosRankSum=-0.946;SOR=0.166	GT:AD:DP:GQ:PL	1/1:3,52:55:83:1306,83,0
3L	8423593	.	T	C	1058.77	.	AC=2;AF=1.00;AN=2;DP=43;ExcessHet=3.0103;FS=0.000;MLEAC=2;MLEAF=1.00;MQ=43.77;QD=27.15;SOR=1.096	GT:AD:DP:GQ:PL	1/1:0,39:39:99:1087,116,0
3L	8424251	.	GTT	G	1894.73	.	AC=2;AF=1.00;AN=2;DP=50;ExcessHet=3.0103;FS=0.000;MLEAC=2;MLEAF=1.00;MQ=44.00;QD=28.51;SOR=0.883	GT:AD:DP:GQ:PL	1/1:0,44:44:99:1932,133,0
3L	8424264	.	T	C	1956.77	.	AC=2;AF=1.00;AN=2;DP=46;ExcessHet=3.0103;FS=0.000;MLEAC=2;MLEAF=1.00;MQ=44.00;QD=29.60;SOR=0.874	GT:AD:DP:GQ:PL	1/1:0,46:46:99:1985,138,0
3L	8424444	.	C	G	1586.77	.	AC=2;AF=1.00;AN=2;DP=57;ExcessHet=3.0103;FS=0.000;MLEAC=2;MLEAF=1.00;MQ=44.00;QD=27.84;SOR=0.728	GT:AD:DP:GQ:PL	1/1:0,57:57:99:1615,171,0
3L	8424723	.	G	C	1111.77	.	AC=2;AF=1.00;AN=2;BaseQRankSum=-0.440;ClippingRankSum=0.000;DP=45;ExcessHet=3.0103;FS=3.522;MLEAC=2;MLEAF=1.00;MQ=43.87;MQRankSum=-0.108;QD=24.71;ReadPosRankSum=-0.326;SOR=0.663	GT:AD:DP:GQ:PL	1/1:1,44:45:99:1140,106,0
3L	8424746	.	A	T	1275.77	.	AC=2;AF=1.00;AN=2;BaseQRankSum=-1.384;ClippingRankSum=0.000;DP=48;ExcessHet=3.0103;FS=3.590;MLEAC=2;MLEAF=1.00;MQ=43.88;MQRankSum=-0.104;QD=26.58;ReadPosRankSum=1.659;SOR=0.707	GT:AD:DP:GQ:PL	1/1:1,47:48:99:1304,113,0
3L	8424766	.	C	A	1115.77	.	AC=2;AF=1.00;AN=2;DP=42;ExcessHet=3.0103;FS=0.000;MLEAC=2;MLEAF=1.00;MQ=43.86;QD=26.57;SOR=1.127	GT:AD:DP:GQ:PL	1/1:0,42:42:99:1144,126,0
3L	8424922	.	A	T	1364.77	.	AC=2;AF=1.00;AN=2;BaseQRankSum=0.952;ClippingRankSum=0.000;DP=54;ExcessHet=3.0103;FS=0.000;MLEAC=2;MLEAF=1.00;MQ=44.00;MQRankSum=0.000;QD=25.75;ReadPosRankSum=1.083;SOR=1.201	GT:AD:DP:GQ:PL	1/1:2,51:53:99:1393,104,0
3L	8424935	.	G	C	1282.77	.	AC=2;AF=1.00;AN=2;BaseQRankSum=0.633;ClippingRankSum=0.000;DP=55;ExcessHet=3.0103;FS=0.000;MLEAC=2;MLEAF=1.00;MQ=44.00;MQRankSum=0.000;QD=23.75;ReadPosRankSum=1.376;SOR=0.563	GT:AD:DP:GQ:PL	1/1:3,51:54:77:1311,77,0
3L	8425029	.	C	T	1893.78	.	AC=1;AF=0.500;AN=2;BaseQRankSum=-0.624;ClippingRankSum=0.000;DP=49;ExcessHet=3.0103;FS=2.359;MLEAC=1;MLEAF=0.500;MQ=44.00;MQRankSum=0.000;QD=29.00;ReadPosRankSum=-0.967;SOR=0.741	GT:AD:DP:GQ:PL	0/1:3,46:49:26:1922,0,26
3L	8425030	.	A	T	1893.78	.	AC=1;AF=0.500;AN=2;BaseQRankSum=-1.802;ClippingRankSum=0.000;DP=49;ExcessHet=3.0103;FS=2.359;MLEAC=1;MLEAF=0.500;MQ=44.00;MQRankSum=0.000;QD=27.61;ReadPosRankSum=-0.967;SOR=0.741	GT:AD:DP:GQ:PL	0/1:3,46:49:26:1922,0,26
3L	8425886	.	T	G	1297.77	.	AC=2;AF=1.00;AN=2;BaseQRankSum=1.795;ClippingRankSum=0.000;DP=50;ExcessHet=3.0103;FS=3.100;MLEAC=2;MLEAF=1.00;MQ=44.00;MQRankSum=0.000;QD=26.49;ReadPosRankSum=-0.515;SOR=0.353	GT:AD:DP:GQ:PL	1/1:1,48:49:99:1326,124,0
3L	8425901	.	T	C	2492.77	.	AC=2;AF=1.00;AN=2;DP=57;ExcessHet=3.0103;FS=0.000;MLEAC=2;MLEAF=1.00;MQ=44.00;QD=26.23;SOR=0.877	GT:AD:DP:GQ:PL	1/1:0,57:57:99:2521,172,0
3L	8425905	.	G	A	2492.77	.	AC=2;AF=1.00;AN=2;DP=56;ExcessHet=3.0103;FS=0.000;MLEAC=2;MLEAF=1.00;MQ=44.00;QD=32.05;SOR=0.841	GT:AD:DP:GQ:PL	1/1:0,56:56:99:2521,172,0
3L	8425916	.	A	C	1502.77	.	AC=2;AF=1.00;AN=2;DP=56;ExcessHet=3.0103;FS=0.000;MLEAC=2;MLEAF=1.00;MQ=44.00;QD=26.84;SOR=0.765	GT:AD:DP:GQ:PL	1/1:0,56:56:99:1531,167,0
3L	8426021	.	T	A	1583.77	.	AC=2;AF=1.00;AN=2;DP=58;ExcessHet=3.0103;FS=0.000;MLEAC=2;MLEAF=1.00;MQ=43.97;QD=27.31;SOR=1.085	GT:AD:DP:GQ:PL	1/1:0,58:58:99:1612,174,0
3L	8426033	.	T	TGG	2571.73	.	AC=2;AF=1.00;AN=2;DP=57;ExcessHet=3.0103;FS=0.000;MLEAC=2;MLEAF=1.00;MQ=43.97;QD=29.02;SOR=1.140	GT:AD:DP:GQ:PL	1/1:0,57:57:99:2609,178,0
3L	8426034	.	AT	A	2571.73	.	AC=2;AF=1.00;AN=2;DP=56;ExcessHet=3.0103;FS=0.000;MLEAC=2;MLEAF=1.00;MQ=43.97;QD=29.04;SOR=1.009	GT:AD:DP:GQ:PL	1/1:0,56:56:99:2609,178,0
3L	8426066	.	C	T	1245.77	.	AC=2;AF=1.00;AN=2;BaseQRankSum=-1.043;ClippingRankSum=0.000;DP=50;ExcessHet=3.0103;FS=0.000;MLEAC=2;MLEAF=1.00;MQ=43.96;MQRankSum=-0.102;QD=24.92;ReadPosRankSum=1.412;SOR=0.776	GT:AD:DP:GQ:PL	1/1:2,48:50:92:1274,92,0
3L	8426148	.	C	T	2225.77	.	AC=2;AF=1.00;AN=2;BaseQRankSum=1.786;ClippingRankSum=0.000;DP=53;ExcessHet=3.0103;FS=0.000;MLEAC=2;MLEAF=1.00;MQ=43.96;MQRankSum=0.000;QD=25.82;ReadPosRankSum=1.897;SOR=0.223	GT:AD:DP:GQ:PL	1/1:1,52:53:99:2254,150,0
3L	8426163	.	G	C	2349.77	.	AC=2;AF=1.00;AN=2;DP=51;ExcessHet=3.0103;FS=0.000;MLEAC=2;MLEAF=1.00;MQ=43.90;QD=26.40;SOR=0.900	GT:AD:DP:GQ:PL	1/1:0,51:51:99:2378,168,0
3L	8426188	.	A	G	1319.77	.	AC=2;AF=1.00;AN=2;BaseQRankSum=0.763;ClippingRankSum=0.000;DP=59;ExcessHet=3.0103;FS=0.000;MLEAC=2;MLEAF=1.00;MQ=43.92;MQRankSum=-0.337;QD=22.37;ReadPosRankSum=0.046;SOR=0.729	GT:AD:DP:GQ:PL	1/1:4,55:59:67:1348,67,0
3L	8426220	.	G	A	1628.77	.	AC=2;AF=1.00;AN=2;DP=59;ExcessHet=3.0103;FS=0.000;MLEAC=2;MLEAF=1.00;MQ=43.92;QD=27.61;SOR=0.726	GT:AD:DP:GQ:PL	1/1:0,59:59:99:1657,177,0
3L	8426247	.	G	T	1641.77	.	AC=2;AF=1.00;AN=2;BaseQRankSum=0.441;ClippingRankSum=0.000;DP=66;ExcessHet=3.0103;FS=2.497;MLEAC=2;MLEAF=1.00;MQ=43.93;MQRankSum=-0.259;QD=24.88;ReadPosRankSum=-0.354;SOR=0.991	GT:AD:DP:GQ:PL	1/1:3,63:66:99:1670,115,0
3L	8426271	.	A	T	2754.77	.	AC=2;AF=1.00;AN=2;DP=61;ExcessHet=3.0103;FS=0.000;MLEAC=2;MLEAF=1.00;MQ=43.95;QD=30.63;SOR=1.292	GT:AD:DP:GQ:PL	1/1:0,61:61:99:2783,190,0
3L	8426293	.	G	A	2553.77	.	AC=2;AF=1.00;AN=2;BaseQRankSum=1.686;ClippingRankSum=0.000;DP=62;ExcessHet=3.0103;FS=0.000;MLEAC=2;MLEAF=1.00;MQ=43.95;MQRankSum=-0.091;QD=31.01;ReadPosRankSum=0.874;SOR=1.071	GT:AD:DP:GQ:PL	1/1:2,60:62:99:2582,136,0
3L	8426313	.	A	G	2670.77	.	AC=2;AF=1.00;AN=2;BaseQRankSum=-0.688;ClippingRankSum=0.000;DP=61;ExcessHet=3.0103;FS=3.082;MLEAC=2;MLEAF=1.00;MQ=44.00;MQRankSum=0.000;QD=25.76;ReadPosRankSum=1.084;SOR=0.328	GT:AD:DP:GQ:PL	1/1:1,60:61:99:2699,159,0
3L	8426320	.	T	A	2630.77	.	AC=2;AF=1.00;AN=2;BaseQRankSum=-0.702;ClippingRankSum=0.000;DP=61;ExcessHet=3.0103;FS=3.229;MLEAC=2;MLEAF=1.00;MQ=44.00;MQRankSum=0.000;QD=29.23;ReadPosRankSum=1.532;SOR=0.435	GT:AD:DP:GQ:PL	1/1:1,60:61:99:2659,156,0
3L	8426574	.	C	A	1443.77	.	AC=2;AF=1.00;AN=2;DP=54;ExcessHet=3.0103;FS=0.000;MLEAC=2;MLEAF=1.00;MQ=44.00;QD=27.24;SOR=1.077	GT:AD:DP:GQ:PL	1/1:0,53:53:99:1472,159,0
3L	8426840	.	C	A	1423.77	.	AC=2;AF=1.00;AN=2;DP=52;ExcessHet=3.0103;FS=0.000;MLEAC=2;MLEAF=1.00;MQ=44.00;QD=27.38;SOR=0.853	GT:AD:DP:GQ:PL	1/1:0,52:52:99:1452,156,0
3L	8426860	.	T	A	1380.77	.	AC=2;AF=1.00;AN=2;DP=51;ExcessHet=3.0103;FS=0.000;MLEAC=2;MLEAF=1.00;MQ=44.00;QD=27.07;SOR=0.813	GT:AD:DP:GQ:PL	1/1:0,51:51:99:1409,153,0
3L	8426876	.	A	T	1411.77	.	AC=2;AF=1.00;AN=2;DP=53;ExcessHet=3.0103;FS=0.000;MLEAC=2;MLEAF=1.00;MQ=43.96;QD=26.64;SOR=0.730	GT:AD:DP:GQ:PL	1/1:0,53:53:99:1440,159,0
3L	8426889	.	G	T	1462.77	.	AC=2;AF=1.00;AN=2;DP=54;ExcessHet=3.0103;FS=0.000;MLEAC=2;MLEAF=1.00;MQ=43.96;QD=27.09;SOR=0.693	GT:AD:DP:GQ:PL	1/1:0,54:54:99:1491,162,0
3L	8426992	.	T	C	1662.77	.	AC=2;AF=1.00;AN=2;DP=64;ExcessHet=3.0103;FS=0.000;MLEAC=2;MLEAF=1.00;MQ=44.00;QD=26.39;SOR=1.010	GT:AD:DP:GQ:PL	1/1:0,63:63:99:1691,188,0
3L	8427046	.	C	T	1454.77	.	AC=2;AF=1.00;AN=2;DP=55;ExcessHet=3.0103;FS=0.000;MLEAC=2;MLEAF=1.00;MQ=44.00;QD=26.45;SOR=0.804	GT:AD:DP:GQ:PL	1/1:0,55:55:99:1483,165,0
3L	8427733	.	GTCCA	G	2318.73	.	AC=2;AF=1.00;AN=2;DP=55;ExcessHet=3.0103;FS=0.000;MLEAC=2;MLEAF=1.00;MQ=44.20;QD=32.02;SOR=1.402	GT:AD:DP:GQ:PL	1/1:0,53:53:99:2356,160,0
3L	8428247	.	C	T	1647.77	.	AC=2;AF=1.00;AN=2;DP=61;ExcessHet=3.0103;FS=0.000;MLEAC=2;MLEAF=1.00;MQ=43.97;QD=27.46;SOR=0.906	GT:AD:DP:GQ:PL	1/1:0,60:60:99:1676,179,0
3L	8428279	.	C	CAA	1482.73	.	AC=2;AF=1.00;AN=2;BaseQRankSum=-0.254;ClippingRankSum=0.000;DP=61;ExcessHet=3.0103;FS=3.478;MLEAC=2;MLEAF=1.00;MQ=44.00;MQRankSum=0.000;QD=27.98;ReadPosRankSum=0.248;SOR=0.626	GT:AD:DP:GQ:PL	1/1:1,52:53:99:1520,133,0
3L	8428419	.	A	G	1580.77	.	AC=2;AF=1.00;AN=2;DP=60;ExcessHet=3.0103;FS=0.000;MLEAC=2;MLEAF=1.00;MQ=43.97;QD=26.35;SOR=0.760	GT:AD:DP:GQ:PL	1/1:0,60:60:99:1609,179,0
3L	8428447	.	A	T	2506.77	.	AC=2;AF=1.00;AN=2;DP=60;ExcessHet=3.0103;FS=0.000;MLEAC=2;MLEAF=1.00;MQ=43.97;QD=31.97;SOR=0.693	GT:AD:DP:GQ:PL	1/1:0,60:60:99:2535,180,0
3L	8428467	.	A	C	2378.77	.	AC=2;AF=1.00;AN=2;DP=54;ExcessHet=3.0103;FS=0.000;MLEAC=2;MLEAF=1.00;MQ=43.93;QD=23.53;SOR=0.846	GT:AD:DP:GQ:PL	1/1:0,54:54:99:2407,163,0
3L	8428486	.	G	T	2387.77	.	AC=2;AF=1.00;AN=2;BaseQRankSum=0.033;ClippingRankSum=0.000;DP=59;ExcessHet=3.0103;FS=3.906;MLEAC=2;MLEAF=1.00;MQ=43.93;MQRankSum=-0.094;QD=30.26;ReadPosRankSum=1.345;SOR=0.916	GT:AD:DP:GQ:PL	1/1:1,58:59:99:2416,150,0
3L	8428748	.	T	C	1174.77	.	AC=2;AF=1.00;AN=2;DP=46;ExcessHet=3.0103;FS=0.000;MLEAC=2;MLEAF=1.00;MQ=43.96;QD=26.11;SOR=1.038	GT:AD:DP:GQ:PL	1/1:0,45:45:99:1203,134,0
3L	8429760	.	G	A	892.77	.	AC=2;AF=1.00;AN=2;DP=34;ExcessHet=3.0103;FS=0.000;MLEAC=2;MLEAF=1.00;MQ=44.00;QD=27.05;SOR=1.542	GT:AD:DP:GQ:PL	1/1:0,33:33:99:921,99,0
3L	8430082	.	G	T	1615.77	.	AC=2;AF=1.00;AN=2;BaseQRankSum=1.060;ClippingRankSum=0.000;DP=40;ExcessHet=3.0103;FS=3.233;MLEAC=2;MLEAF=1.00;MQ=43.95;MQRankSum=0.000;QD=25.60;ReadPosRankSum=2.084;SOR=0.464	GT:AD:DP:GQ:PL	1/1:1,39:40:95:1644,95,0
3L	8430091	.	G	T	1673.77	.	AC=2;AF=1.00;AN=2;DP=37;ExcessHet=3.0103;FS=0.000;MLEAC=2;MLEAF=1.00;MQ=43.95;QD=26.31;SOR=1.270	GT:AD:DP:GQ:PL	1/1:0,37:37:99:1702,117,0
3L	8430094	.	A	G	1575.77	.	AC=2;AF=1.00;AN=2;DP=34;ExcessHet=3.0103;FS=0.000;MLEAC=2;MLEAF=1.00;MQ=43.94;QD=37.75;SOR=1.085	GT:AD:DP:GQ:PL	1/1:0,34:34:99:1604,108,0
3L	8430135	.	A	G	1031.77	.	AC=2;AF=1.00;AN=2;DP=37;ExcessHet=3.0103;FS=0.000;MLEAC=2;MLEAF=1.00;MQ=43.95;QD=27.89;SOR=0.859	GT:AD:DP:GQ:PL	1/1:0,37:37:99:1060,111,0
3L	8430375	.	T	C	1361.77	.	AC=2;AF=1.00;AN=2;BaseQRankSum=0.000;ClippingRankSum=0.000;DP=54;ExcessHet=3.0103;FS=3.707;MLEAC=2;MLEAF=1.00;MQ=44.00;MQRankSum=0.000;QD=25.22;ReadPosRankSum=-0.596;SOR=0.782	GT:AD:DP:GQ:PL	1/1:1,53:54:99:1390,133,0
3L	8431007	.	G	A	2456.77	.	AC=2;AF=1.00;AN=2;DP=58;ExcessHet=3.0103;FS=0.000;MLEAC=2;MLEAF=1.00;MQ=44.00;QD=32.58;SOR=0.728	GT:AD:DP:GQ:PL	1/1:0,57:57:99:2485,172,0
3L	8431009	.	A	G	2456.77	.	AC=2;AF=1.00;AN=2;DP=57;ExcessHet=3.0103;FS=0.000;MLEAC=2;MLEAF=1.00;MQ=44.00;QD=33.24;SOR=0.693	GT:AD:DP:GQ:PL	1/1:0,56:56:99:2485,172,0
3L	8431202	.	C	CA	333.27	.	AC=1;AF=0.500;AN=2;BaseQRankSum=-0.574;ClippingRankSum=0.000;DP=34;ExcessHet=3.0103;FS=0.000;MLEAC=1;MLEAF=0.500;MQ=43.52;MQRankSum=0.464;QD=10.75;ReadPosRankSum=0.668;SOR=0.430	GT:AD:DP:GQ:PL	0/1:7,24:31:25:368,0,25
3L	8431280	.	T	A	1314.77	.	AC=2;AF=1.00;AN=2;BaseQRankSum=-1.319;ClippingRankSum=0.000;DP=54;ExcessHet=3.0103;FS=2.286;MLEAC=2;MLEAF=1.00;MQ=43.86;MQRankSum=-0.289;QD=24.35;ReadPosRankSum=-0.739;SOR=0.644	GT:AD:DP:GQ:PL	1/1:3,51:54:76:1343,76,0
3L	8431445	.	AAAAT	A	612.73	.	AC=1;AF=0.500;AN=2;BaseQRankSum=0.477;ClippingRankSum=0.000;DP=57;ExcessHet=3.0103;FS=0.000;MLEAC=1;MLEAF=0.500;MQ=43.86;MQRankSum=-0.648;QD=13.32;ReadPosRankSum=0.000;SOR=0.793	GT:AD:DP:GQ:PL	0/1:6,40:46:54:650,0,54
3L	8431709	.	C	A	1631.77	.	AC=2;AF=1.00;AN=2;BaseQRankSum=1.798;ClippingRankSum=0.000;DP=63;ExcessHet=3.0103;FS=3.369;MLEAC=2;MLEAF=1.00;MQ=43.97;MQRankSum=0.000;QD=25.90;ReadPosRankSum=1.512;SOR=0.535	GT:AD:DP:GQ:PL	1/1:1,62:63:99:1660,178,0
3L	8431861	.	A	AT	1618.73	.	AC=2;AF=1.00;AN=2;BaseQRankSum=1.482;ClippingRankSum=0.000;DP=62;ExcessHet=3.0103;FS=3.002;MLEAC=2;MLEAF=1.00;MQ=43.94;MQRankSum=-0.202;QD=27.91;ReadPosRankSum=0.021;SOR=0.156	GT:AD:DP:GQ:PL	1/1:2,56:58:99:1656,111,0
3L	8431905	.	G	GA	878.73	.	AC=2;AF=1.00;AN=2;BaseQRankSum=0.692;ClippingRankSum=0.000;DP=56;ExcessHet=3.0103;FS=0.000;MLEAC=2;MLEAF=1.00;MQ=43.97;MQRankSum=-0.110;QD=17.93;ReadPosRankSum=1.356;SOR=1.501	GT:AD:DP:GQ:PL	1/1:2,47:49:99:916,110,0
3L	8431922	.	C	T	2393.77	.	AC=2;AF=1.00;AN=2;DP=54;ExcessHet=3.0103;FS=0.000;MLEAC=2;MLEAF=1.00;MQ=43.91;QD=26.75;SOR=1.697	GT:AD:DP:GQ:PL	1/1:0,54:54:99:2422,163,0
3L	8431923	.	T	C	2393.77	.	AC=2;AF=1.00;AN=2;DP=54;ExcessHet=3.0103;FS=0.000;MLEAC=2;MLEAF=1.00;MQ=43.91;QD=27.28;SOR=1.697	GT:AD:DP:GQ:PL	1/1:0,54:54:99:2422,163,0
3L	8431967	.	A	C	2298.77	.	AC=2;AF=1.00;AN=2;DP=51;ExcessHet=3.0103;FS=0.000;MLEAC=2;MLEAF=1.00;MQ=43.96;QD=27.60;SOR=1.314	GT:AD:DP:GQ:PL	1/1:0,51:51:99:2327,157,0
3L	8431970	.	G	A	2293.77	.	AC=2;AF=1.00;AN=2;DP=51;ExcessHet=3.0103;FS=0.000;MLEAC=2;MLEAF=1.00;MQ=43.96;QD=29.04;SOR=1.436	GT:AD:DP:GQ:PL	1/1:0,51:51:99:2322,157,0
3L	8431972	.	T	A	2293.77	.	AC=2;AF=1.00;AN=2;DP=51;ExcessHet=3.0103;FS=0.000;MLEAC=2;MLEAF=1.00;MQ=43.96;QD=26.28;SOR=1.314	GT:AD:DP:GQ:PL	1/1:0,51:51:99:2322,157,0
3L	8432839	.	A	G	1529.77	.	AC=2;AF=1.00;AN=2;DP=57;ExcessHet=3.0103;FS=0.000;MLEAC=2;MLEAF=1.00;MQ=43.97;QD=26.84;SOR=0.728	GT:AD:DP:GQ:PL	1/1:0,57:57:99:1558,170,0
3L	8433788	.	A	T	1713.77	.	AC=2;AF=1.00;AN=2;BaseQRankSum=-0.529;ClippingRankSum=0.000;DP=70;ExcessHet=3.0103;FS=2.475;MLEAC=2;MLEAF=1.00;MQ=43.97;MQRankSum=-0.141;QD=24.48;ReadPosRankSum=-0.056;SOR=0.951	GT:AD:DP:GQ:PL	1/1:3,67:70:99:1742,126,0
3L	8434225	.	A	G	1210.77	.	AC=2;AF=1.00;AN=2;BaseQRankSum=1.881;ClippingRankSum=0.000;DP=51;ExcessHet=3.0103;FS=10.843;MLEAC=2;MLEAF=1.00;MQ=44.00;MQRankSum=0.000;QD=23.74;ReadPosRankSum=0.648;SOR=1.960	GT:AD:DP:GQ:PL	1/1:2,49:51:99:1239,114,0
3L	8434432	.	G	T	1176.77	.	AC=2;AF=1.00;AN=2;DP=43;ExcessHet=3.0103;FS=0.000;MLEAC=2;MLEAF=1.00;MQ=43.89;QD=27.37;SOR=0.836	GT:AD:DP:GQ:PL	1/1:0,43:43:99:1205,129,0
3L	8434498	.	A	G	1221.77	.	AC=2;AF=1.00;AN=2;BaseQRankSum=1.560;ClippingRankSum=0.000;DP=48;ExcessHet=3.0103;FS=3.590;MLEAC=2;MLEAF=1.00;MQ=43.90;MQRankSum=-0.104;QD=25.45;ReadPosRankSum=-0.361;SOR=0.707	GT:AD:DP:GQ:PL	1/1:1,47:48:99:1250,118,0
3L	8434537	.	T	G	2394.77	.	AC=2;AF=1.00;AN=2;BaseQRankSum=1.363;ClippingRankSum=0.000;DP=57;ExcessHet=3.0103;FS=7.259;MLEAC=2;MLEAF=1.00;MQ=43.91;MQRankSum=-0.204;QD=29.82;ReadPosRankSum=-0.655;SOR=0.694	GT:AD:DP:GQ:PL	1/1:2,55:57:85:2423,85,0
3L	8434538	.	A	G	2394.77	.	AC=2;AF=1.00;AN=2;BaseQRankSum=-1.002;ClippingRankSum=0.000;DP=57;ExcessHet=3.0103;FS=7.259;MLEAC=2;MLEAF=1.00;MQ=43.91;MQRankSum=-0.204;QD=31.55;ReadPosRankSum=-0.657;SOR=0.694	GT:AD:DP:GQ:PL	1/1:2,55:57:85:2423,85,0
3L	8434539	.	C	G	2394.77	.	AC=2;AF=1.00;AN=2;BaseQRankSum=-0.111;ClippingRankSum=0.000;DP=58;ExcessHet=3.0103;FS=7.412;MLEAC=2;MLEAF=1.00;MQ=43.92;MQRankSum=-0.202;QD=28.99;ReadPosRankSum=-0.668;SOR=0.750	GT:AD:DP:GQ:PL	1/1:2,56:58:85:2423,85,0
3L	8434542	.	C	T	2349.77	.	AC=2;AF=1.00;AN=2;BaseQRankSum=1.044;ClippingRankSum=0.000;DP=54;ExcessHet=3.0103;FS=7.920;MLEAC=2;MLEAF=1.00;MQ=43.95;MQRankSum=-0.098;QD=27.05;ReadPosRankSum=-0.537;SOR=0.948	GT:AD:DP:GQ:PL	1/1:2,52:54:82:2378,82,0
3L	8434569	.	A	C	1200.77	.	AC=2;AF=1.00;AN=2;BaseQRankSum=0.000;ClippingRankSum=0.000;DP=51;ExcessHet=3.0103;FS=7.419;MLEAC=2;MLEAF=1.00;MQ=44.00;MQRankSum=0.000;QD=23.54;ReadPosRankSum=-0.665;SOR=0.766	GT:AD:DP:GQ:PL	1/1:2,49:51:94:1229,94,0
3L	8434814	.	A	G	1118.77	.	AC=2;AF=1.00;AN=2;DP=42;ExcessHet=3.0103;FS=0.000;MLEAC=2;MLEAF=1.00;MQ=44.00;QD=26.64;SOR=0.892	GT:AD:DP:GQ:PL	1/1:0,42:42:99:1147,126,0
3L	8434898	.	A	G	1095.77	.	AC=2;AF=1.00;AN=2;DP=41;ExcessHet=3.0103;FS=0.000;MLEAC=2;MLEAF=1.00;MQ=44.00;QD=26.73;SOR=1.075	GT:AD:DP:GQ:PL	1/1:0,41:41:99:1124,123,0
3L	8434931	.	A	T	1087.77	.	AC=2;AF=1.00;AN=2;DP=40;ExcessHet=3.0103;FS=0.000;MLEAC=2;MLEAF=1.00;MQ=44.00;QD=27.19;SOR=0.793	GT:AD:DP:GQ:PL	1/1:0,40:40:99:1116,119,0
3L	8434946	.	C	T	1115.77	.	AC=2;AF=1.00;AN=2;DP=41;ExcessHet=3.0103;FS=0.000;MLEAC=2;MLEAF=1.00;MQ=44.00;QD=27.21;SOR=0.954	GT:AD:DP:GQ:PL	1/1:0,41:41:99:1144,123,0
3L	8437862	.	T	TTGC	773.14	.	AC=1;AF=0.500;AN=2;BaseQRankSum=0.089;ClippingRankSum=0.000;DP=24;ExcessHet=3.0103;FS=0.000;MLEAC=1;MLEAF=0.500;MQ=37.55;MQRankSum=0.259;QD=25.67;ReadPosRankSum=0.249;SOR=1.022	GT:AD:DP:GQ:PL	0/1:1,20:21:10:810,0,10
3L	8437886	.	C	T	820.74	.	AC=1;AF=0.500;AN=2;BaseQRankSum=-1.938;ClippingRankSum=0.000;DP=23;ExcessHet=3.0103;FS=0.000;MLEAC=1;MLEAF=0.500;MQ=39.62;MQRankSum=-0.230;QD=24.63;ReadPosRankSum=0.930;SOR=0.892	GT:AD:DP:GQ:PL	0/1:2,21:23:6:848,0,6
3L	8438121	.	T	G	1690.77	.	AC=1;AF=0.500;AN=2;BaseQRankSum=0.955;ClippingRankSum=0.000;DP=42;ExcessHet=3.0103;FS=0.000;MLEAC=1;MLEAF=0.500;MQ=43.30;MQRankSum=-0.696;QD=31.33;ReadPosRankSum=-1.651;SOR=0.846	GT:AD:DP:GQ:PL	0/1:1,41:42:99:1719,0,149
3L	8438126	.	CATG	C	1765.73	.	AC=1;AF=0.500;AN=2;BaseQRankSum=-0.307;ClippingRankSum=0.000;DP=43;ExcessHet=3.0103;FS=0.000;MLEAC=1;MLEAF=0.500;MQ=43.31;MQRankSum=-0.683;QD=32.82;ReadPosRankSum=-1.653;SOR=0.765	GT:AD:DP:GQ:PL	0/1:1,42:43:99:1803,0,142
3L	8438131	.	C	CCTTTTAA	1849.73	.	AC=1;AF=0.500;AN=2;BaseQRankSum=0.223;ClippingRankSum=0.000;DP=44;ExcessHet=3.0103;FS=0.000;MLEAC=1;MLEAF=0.500;MQ=43.33;MQRankSum=-0.671;QD=31.36;ReadPosRankSum=-0.674;SOR=0.800	GT:AD:DP:GQ:PL	0/1:1,43:44:99:1887,0,136
3L	8438134	.	TA	T	1975.73	.	AC=1;AF=0.500;AN=2;BaseQRankSum=-0.732;ClippingRankSum=0.000;DP=47;ExcessHet=3.0103;FS=0.000;MLEAC=1;MLEAF=0.500;MQ=43.37;MQRankSum=-0.639;QD=31.84;ReadPosRankSum=-1.660;SOR=0.693	GT:AD:DP:GQ:PL	0/1:1,46:47:99:2013,0,127
3L	8438138	.	T	TTTAAG	2088.73	.	AC=1;AF=0.500;AN=2;BaseQRankSum=-0.909;ClippingRankSum=0.000;DP=48;ExcessHet=3.0103;FS=0.000;MLEAC=1;MLEAF=0.500;MQ=43.38;MQRankSum=-0.629;QD=32.12;ReadPosRankSum=-1.372;SOR=0.724	GT:AD:DP:GQ:PL	0/1:1,47:48:99:2126,0,119
3L	8438484	.	G	GT	1103.73	.	AC=2;AF=1.00;AN=2;BaseQRankSum=-1.879;ClippingRankSum=0.000;DP=69;ExcessHet=3.0103;FS=7.382;MLEAC=2;MLEAF=1.00;MQ=43.89;MQRankSum=-0.572;QD=17.52;ReadPosRankSum=-0.178;SOR=0.503	GT:AD:DP:GQ:PL	1/1:5,58:63:86:1141,86,0
3L	8438685	.	T	G	1903.77	.	AC=2;AF=1.00;AN=2;DP=69;ExcessHet=3.0103;FS=0.000;MLEAC=2;MLEAF=1.00;MQ=44.00;QD=27.59;SOR=0.781	GT:AD:DP:GQ:PL	1/1:0,69:69:99:1932,207,0
3L	8440066	.	GT	G	1055.73	.	AC=2;AF=1.00;AN=2;BaseQRankSum=-0.805;ClippingRankSum=0.000;DP=70;ExcessHet=3.0103;FS=10.361;MLEAC=2;MLEAF=1.00;MQ=44.00;MQRankSum=0.000;QD=16.76;ReadPosRankSum=1.921;SOR=0.556	GT:AD:DP:GQ:PL	1/1:3,60:63:99:1093,123,0
3L	8442257	.	A	G	1073.77	.	AC=2;AF=1.00;AN=2;BaseQRankSum=-0.677;ClippingRankSum=0.000;DP=47;ExcessHet=3.0103;FS=0.000;MLEAC=2;MLEAF=1.00;MQ=44.00;MQRankSum=0.000;QD=22.85;ReadPosRankSum=1.795;SOR=0.425	GT:AD:DP:GQ:PL	1/1:3,44:47:47:1102,47,0
3L	8442386	.	G	A	1435.77	.	AC=2;AF=1.00;AN=2;DP=54;ExcessHet=3.0103;FS=0.000;MLEAC=2;MLEAF=1.00;MQ=43.96;QD=27.09;SOR=0.730	GT:AD:DP:GQ:PL	1/1:0,53:53:99:1464,159,0
3L	8442410	.	A	T	1432.77	.	AC=2;AF=1.00;AN=2;DP=56;ExcessHet=3.0103;FS=0.000;MLEAC=2;MLEAF=1.00;MQ=43.83;QD=26.53;SOR=0.767	GT:AD:DP:GQ:PL	1/1:0,54:54:99:1461,161,0
3L	8442430	.	A	G	1472.77	.	AC=2;AF=1.00;AN=2;DP=57;ExcessHet=3.0103;FS=0.000;MLEAC=2;MLEAF=1.00;MQ=43.84;QD=26.30;SOR=1.101	GT:AD:DP:GQ:PL	1/1:0,56:56:99:1501,167,0
3L	8442540	.	T	A	1344.77	.	AC=1;AF=0.500;AN=2;BaseQRankSum=-1.568;ClippingRankSum=0.000;DP=64;ExcessHet=3.0103;FS=4.125;MLEAC=1;MLEAF=0.500;MQ=43.23;MQRankSum=0.238;QD=21.01;ReadPosRankSum=-1.723;SOR=0.226	GT:AD:DP:GQ:PL	0/1:5,59:64:34:1373,0,34
3L	8442585	.	T	A	1952.77	.	AC=2;AF=1.00;AN=2;DP=71;ExcessHet=3.0103;FS=0.000;MLEAC=2;MLEAF=1.00;MQ=42.66;QD=27.50;SOR=1.362	GT:AD:DP:GQ:PL	1/1:0,71:71:99:1981,212,0
3L	8442687	.	G	A	1727.77	.	AC=2;AF=1.00;AN=2;BaseQRankSum=-1.272;ClippingRankSum=0.000;DP=75;ExcessHet=3.0103;FS=4.461;MLEAC=2;MLEAF=1.00;MQ=41.91;MQRankSum=-0.425;QD=23.04;ReadPosRankSum=0.396;SOR=0.357	GT:AD:DP:GQ:PL	1/1:4,71:75:45:1756,45,0
3L	8442774	.	ATT	A	2347.73	.	AC=2;AF=1.00;AN=2;DP=54;ExcessHet=3.0103;FS=0.000;MLEAC=2;MLEAF=1.00;MQ=41.07;QD=25.69;SOR=0.853	GT:AD:DP:GQ:PL	1/1:0,52:52:99:2385,160,0
3L	8442779	.	T	TGA	2347.73	.	AC=2;AF=1.00;AN=2;DP=53;ExcessHet=3.0103;FS=0.000;MLEAC=2;MLEAF=1.00;MQ=40.87;QD=32.16;SOR=0.808	GT:AD:DP:GQ:PL	1/1:0,53:53:99:2385,160,0
3L	8442800	.	T	C	1771.77	.	AC=2;AF=1.00;AN=2;DP=38;ExcessHet=3.0103;FS=0.000;MLEAC=2;MLEAF=1.00;MQ=40.60;QD=24.29;SOR=0.798	GT:AD:DP:GQ:PL	1/1:0,38:38:99:1800,120,0
3L	8442826	.	T	G	2986.77	.	AC=2;AF=1.00;AN=2;BaseQRankSum=-1.748;ClippingRankSum=0.000;DP=67;ExcessHet=3.0103;FS=3.209;MLEAC=2;MLEAF=1.00;MQ=40.09;MQRankSum=-1.310;QD=29.32;ReadPosRankSum=1.721;SOR=0.416	GT:AD:DP:GQ:PL	1/1:1,66:67:99:3015,163,0
3L	8442827	.	A	T	3031.77	.	AC=2;AF=1.00;AN=2;BaseQRankSum=-1.607;ClippingRankSum=0.000;DP=68;ExcessHet=3.0103;FS=3.140;MLEAC=2;MLEAF=1.00;MQ=40.03;MQRankSum=-1.316;QD=28.73;ReadPosRankSum=1.746;SOR=0.365	GT:AD:DP:GQ:PL	1/1:1,67:68:99:3060,166,0
3L	8442848	.	C	CGG	2842.73	.	AC=2;AF=1.00;AN=2;DP=61;ExcessHet=3.0103;FS=0.000;MLEAC=2;MLEAF=1.00;MQ=38.91;QD=29.41;SOR=0.725	GT:AD:DP:GQ:PL	1/1:0,61:61:99:2880,193,0
3L	8442851	.	G	A	2851.77	.	AC=2;AF=1.00;AN=2;DP=63;ExcessHet=3.0103;FS=0.000;MLEAC=2;MLEAF=1.00;MQ=38.69;QD=30.39;SOR=0.790	GT:AD:DP:GQ:PL	1/1:0,63:63:99:2880,193,0
3L	8442857	.	T	A	2896.77	.	AC=2;AF=1.00;AN=2;DP=65;ExcessHet=3.0103;FS=0.000;MLEAC=2;MLEAF=1.00;MQ=38.41;QD=27.94;SOR=0.925	GT:AD:DP:GQ:PL	1/1:0,65:65:99:2925,196,0
3L	8442872	.	A	AAGTACAGTTTCTC	1669.73	.	AC=2;AF=1.00;AN=2;BaseQRankSum=-1.347;ClippingRankSum=0.000;DP=63;ExcessHet=3.0103;FS=0.000;MLEAC=2;MLEAF=1.00;MQ=38.69;MQRankSum=-0.443;QD=26.93;ReadPosRankSum=0.839;SOR=0.295	GT:AD:DP:GQ:PL	1/1:1,61:62:99:1707,164,0
3L	8442875	.	T	TC	1640.73	.	AC=2;AF=1.00;AN=2;BaseQRankSum=0.932;ClippingRankSum=0.000;DP=67;ExcessHet=3.0103;FS=0.000;MLEAC=2;MLEAF=1.00;MQ=38.75;MQRankSum=-0.547;QD=26.90;ReadPosRankSum=0.710;SOR=0.351	GT:AD:DP:GQ:PL	1/1:1,60:61:99:1678,161,0
3L	8442877	.	T	A	1597.77	.	AC=2;AF=1.00;AN=2;BaseQRankSum=0.541;ClippingRankSum=0.000;DP=67;ExcessHet=3.0103;FS=0.000;MLEAC=2;MLEAF=1.00;MQ=38.80;MQRankSum=-0.643;QD=27.55;ReadPosRankSum=0.717;SOR=0.426	GT:AD:DP:GQ:PL	1/1:1,57:58:99:1626,155,0
3L	8442878	.	G	GAA	3129.73	.	AC=2;AF=1.00;AN=2;DP=68;ExcessHet=3.0103;FS=0.000;MLEAC=2;MLEAF=1.00;MQ=38.88;QD=23.78;SOR=1.140	GT:AD:DP:GQ:PL	1/1:0,67:67:99:3167,214,0
3L	8442892	.	T	TC	3022.73	.	AC=2;AF=1.00;AN=2;DP=67;ExcessHet=3.0103;FS=0.000;MLEAC=2;MLEAF=1.00;MQ=38.74;QD=31.99;SOR=1.284	GT:AD:DP:GQ:PL	1/1:0,66:66:99:3060,205,0
3L	8442894	.	TC	T	3022.73	.	AC=2;AF=1.00;AN=2;DP=67;ExcessHet=3.0103;FS=0.000;MLEAC=2;MLEAF=1.00;MQ=38.66;QD=31.88;SOR=1.284	GT:AD:DP:GQ:PL	1/1:0,66:66:99:3060,205,0
3L	8442907	.	G	A	2806.77	.	AC=2;AF=1.00;AN=2;DP=63;ExcessHet=3.0103;FS=0.000;MLEAC=2;MLEAF=1.00;MQ=38.53;QD=28.92;SOR=1.143	GT:AD:DP:GQ:PL	1/1:0,62:62:99:2835,190,0
3L	8442927	.	GAAGTGTATTCAC	G	2495.73	.	AC=2;AF=1.00;AN=2;BaseQRankSum=-0.122;ClippingRankSum=0.000;DP=63;ExcessHet=3.0103;FS=2.520;MLEAC=2;MLEAF=1.00;MQ=38.78;MQRankSum=-2.160;QD=27.89;ReadPosRankSum=-1.510;SOR=1.037	GT:AD:DP:GQ:PL	1/1:3,59:62:61:2533,61,0
3L	8442942	.	AGTTT	A	2435.73	.	AC=2;AF=1.00;AN=2;BaseQRankSum=1.402;ClippingRankSum=0.000;DP=60;ExcessHet=3.0103;FS=2.563;MLEAC=2;MLEAF=1.00;MQ=38.83;MQRankSum=-2.122;QD=32.21;ReadPosRankSum=-1.150;SOR=1.139	GT:AD:DP:GQ:PL	1/1:3,56:59:55:2473,55,0
3L	8442956	.	T	G	2196.77	.	AC=2;AF=1.00;AN=2;BaseQRankSum=2.124;ClippingRankSum=0.000;DP=59;ExcessHet=3.0103;FS=2.545;MLEAC=2;MLEAF=1.00;MQ=39.10;MQRankSum=-1.869;QD=32.48;ReadPosRankSum=-2.369;SOR=1.090	GT:AD:DP:GQ:PL	1/1:3,55:58:39:2225,39,0
3L	8442981	.	CA	C	2202.73	.	AC=2;AF=1.00;AN=2;BaseQRankSum=-0.810;ClippingRankSum=0.000;DP=66;ExcessHet=3.0103;FS=2.361;MLEAC=2;MLEAF=1.00;MQ=40.85;MQRankSum=-1.353;QD=32.40;ReadPosRankSum=-0.237;SOR=0.748	GT:AD:DP:GQ:PL	1/1:3,53:56:34:2240,34,0
3L	8442983	.	TAAAACA	T	2202.73	.	AC=2;AF=1.00;AN=2;BaseQRankSum=-0.345;ClippingRankSum=0.000;DP=66;ExcessHet=3.0103;FS=2.361;MLEAC=2;MLEAF=1.00;MQ=40.85;MQRankSum=-1.353;QD=32.84;ReadPosRankSum=-0.200;SOR=0.748	GT:AD:DP:GQ:PL	1/1:3,53:56:34:2240,34,0
3L	8443318	.	G	T	1805.77	.	AC=2;AF=1.00;AN=2;BaseQRankSum=-0.781;ClippingRankSum=0.000;DP=69;ExcessHet=3.0103;FS=3.274;MLEAC=2;MLEAF=1.00;MQ=43.10;MQRankSum=1.689;QD=26.56;ReadPosRankSum=-0.510;SOR=0.462	GT:AD:DP:GQ:PL	1/1:1,67:68:99:1834,175,0
3L	8443359	.	T	TACG	2518.73	.	AC=2;AF=1.00;AN=2;DP=58;ExcessHet=3.0103;FS=0.000;MLEAC=2;MLEAF=1.00;MQ=43.35;QD=34.13;SOR=0.841	GT:AD:DP:GQ:PL	1/1:0,56:56:99:2556,171,0
3L	8443495	.	G	A	2171.77	.	AC=2;AF=1.00;AN=2;DP=51;ExcessHet=3.0103;FS=0.000;MLEAC=2;MLEAF=1.00;MQ=43.85;QD=28.02;SOR=0.813	GT:AD:DP:GQ:PL	1/1:0,51:51:99:2200,153,0
3L	8443512	.	T	G	2219.77	.	AC=2;AF=1.00;AN=2;DP=51;ExcessHet=3.0103;FS=0.000;MLEAC=2;MLEAF=1.00;MQ=43.65;QD=27.30;SOR=0.813	GT:AD:DP:GQ:PL	1/1:0,51:51:99:2248,157,0
3L	8443592	.	GAAATTTTA	G	2035.73	.	AC=2;AF=1.00;AN=2;DP=52;ExcessHet=3.0103;FS=0.000;MLEAC=2;MLEAF=1.00;MQ=42.76;QD=29.15;SOR=1.085	GT:AD:DP:GQ:PL	1/1:0,46:46:99:2073,140,0
3L	8443620	.	A	AC	2302.73	.	AC=2;AF=1.00;AN=2;DP=50;ExcessHet=3.0103;FS=0.000;MLEAC=2;MLEAF=1.00;MQ=42.71;QD=29.54;SOR=1.051	GT:AD:DP:GQ:PL	1/1:0,50:50:99:2340,157,0
3L	8443621	.	GCTATAGGCTATTAAA	G	2302.73	.	AC=2;AF=1.00;AN=2;DP=52;ExcessHet=3.0103;FS=0.000;MLEAC=2;MLEAF=1.00;MQ=42.76;QD=28.70;SOR=1.136	GT:AD:DP:GQ:PL	1/1:0,52:52:99:2340,157,0
3L	8443641	.	TCCATTG	T	2347.73	.	AC=2;AF=1.00;AN=2;DP=48;ExcessHet=3.0103;FS=0.000;MLEAC=2;MLEAF=1.00;MQ=42.66;QD=30.62;SOR=0.963	GT:AD:DP:GQ:PL	1/1:0,48:48:99:2385,160,0
3L	8443658	.	C	T	2481.77	.	AC=2;AF=1.00;AN=2;DP=55;ExcessHet=3.0103;FS=0.000;MLEAC=2;MLEAF=1.00;MQ=42.79;QD=29.15;SOR=0.804	GT:AD:DP:GQ:PL	1/1:0,55:55:99:2510,169,0
3L	8443674	.	CT	C	2595.73	.	AC=2;AF=1.00;AN=2;DP=60;ExcessHet=3.0103;FS=0.000;MLEAC=2;MLEAF=1.00;MQ=42.93;QD=33.02;SOR=0.986	GT:AD:DP:GQ:PL	1/1:0,60:60:99:2633,181,0
3L	8443836	.	C	T	1591.77	.	AC=2;AF=1.00;AN=2;BaseQRankSum=-1.739;ClippingRankSum=0.000;DP=59;ExcessHet=3.0103;FS=0.000;MLEAC=2;MLEAF=1.00;MQ=43.67;MQRankSum=-0.407;QD=26.98;ReadPosRankSum=1.985;SOR=0.283	GT:AD:DP:GQ:PL	1/1:1,58:59:99:1620,140,0
3L	8444533	.	G	A	1571.77	.	AC=2;AF=1.00;AN=2;DP=59;ExcessHet=3.0103;FS=0.000;MLEAC=2;MLEAF=1.00;MQ=43.83;QD=26.64;SOR=1.123	GT:AD:DP:GQ:PL	1/1:0,59:59:99:1600,176,0
3L	8444586	.	TA	T	1245.73	.	AC=2;AF=1.00;AN=2;BaseQRankSum=-1.402;ClippingRankSum=0.000;DP=69;ExcessHet=3.0103;FS=0.000;MLEAC=2;MLEAF=1.00;MQ=43.74;MQRankSum=-0.360;QD=19.46;ReadPosRankSum=-1.110;SOR=0.402	GT:AD:DP:GQ:PL	1/1:1,63:64:99:1283,169,0
3L	8444647	.	G	A	2724.77	.	AC=2;AF=1.00;AN=2;BaseQRankSum=-1.719;ClippingRankSum=0.000;DP=67;ExcessHet=3.0103;FS=0.000;MLEAC=2;MLEAF=1.00;MQ=43.50;MQRankSum=-0.549;QD=33.30;ReadPosRankSum=1.655;SOR=0.455	GT:AD:DP:GQ:PL	1/1:1,66:67:99:2753,164,0
3L	8444665	.	A	G	2561.77	.	AC=2;AF=1.00;AN=2;DP=57;ExcessHet=3.0103;FS=0.000;MLEAC=2;MLEAF=1.00;MQ=43.48;QD=29.16;SOR=1.140	GT:AD:DP:GQ:PL	1/1:0,57:57:99:2590,175,0
3L	8444667	.	G	C	2581.77	.	AC=2;AF=1.00;AN=2;DP=57;ExcessHet=3.0103;FS=0.000;MLEAC=2;MLEAF=1.00;MQ=43.48;QD=31.52;SOR=1.140	GT:AD:DP:GQ:PL	1/1:0,57:57:99:2610,175,0
3L	8444692	.	A	G	2626.77	.	AC=2;AF=1.00;AN=2;DP=56;ExcessHet=3.0103;FS=0.000;MLEAC=2;MLEAF=1.00;MQ=43.37;QD=33.06;SOR=1.302	GT:AD:DP:GQ:PL	1/1:0,56:56:99:2655,178,0
3L	8444693	.	C	A	2581.77	.	AC=2;AF=1.00;AN=2;DP=54;ExcessHet=3.0103;FS=0.000;MLEAC=2;MLEAF=1.00;MQ=43.34;QD=28.70;SOR=1.220	GT:AD:DP:GQ:PL	1/1:0,54:54:99:2610,175,0
3L	8444699	.	G	GA	2347.73	.	AC=2;AF=1.00;AN=2;DP=51;ExcessHet=3.0103;FS=0.000;MLEAC=2;MLEAF=1.00;MQ=43.34;QD=29.59;SOR=0.994	GT:AD:DP:GQ:PL	1/1:0,51:51:99:2385,160,0
3L	8444701	.	G	A	2311.77	.	AC=2;AF=1.00;AN=2;DP=49;ExcessHet=3.0103;FS=0.000;MLEAC=2;MLEAF=1.00;MQ=43.32;QD=30.25;SOR=1.007	GT:AD:DP:GQ:PL	1/1:0,49:49:99:2340,157,0
3L	8444703	.	T	C	2221.77	.	AC=2;AF=1.00;AN=2;DP=46;ExcessHet=3.0103;FS=0.000;MLEAC=2;MLEAF=1.00;MQ=43.27;QD=30.04;SOR=0.874	GT:AD:DP:GQ:PL	1/1:0,46:46:99:2250,151,0
3L	8444705	.	CA	C	2122.73	.	AC=2;AF=1.00;AN=2;DP=45;ExcessHet=3.0103;FS=0.000;MLEAC=2;MLEAF=1.00;MQ=43.26;QD=37.72;SOR=0.737	GT:AD:DP:GQ:PL	1/1:0,45:45:99:2160,144,0
3L	8444716	.	T	C	2041.77	.	AC=2;AF=1.00;AN=2;DP=45;ExcessHet=3.0103;FS=0.000;MLEAC=2;MLEAF=1.00;MQ=43.26;QD=33.67;SOR=0.737	GT:AD:DP:GQ:PL	1/1:0,45:45:99:2070,138,0
3L	8444720	.	GCTA	G	1977.73	.	AC=2;AF=1.00;AN=2;DP=45;ExcessHet=3.0103;FS=0.000;MLEAC=2;MLEAF=1.00;MQ=43.30;QD=32.67;SOR=0.737	GT:AD:DP:GQ:PL	1/1:0,45:45:99:2015,135,0
3L	8444942	.	C	A	1507.77	.	AC=2;AF=1.00;AN=2;BaseQRankSum=2.364;ClippingRankSum=0.000;DP=58;ExcessHet=3.0103;FS=0.000;MLEAC=2;MLEAF=1.00;MQ=43.46;MQRankSum=-0.853;QD=26.00;ReadPosRankSum=1.720;SOR=1.101	GT:AD:DP:GQ:PL	1/1:2,56:58:99:1536,138,0
3L	8444975	.	AAAATATTCC	A	2111.73	.	AC=2;AF=1.00;AN=2;DP=51;ExcessHet=3.0103;FS=0.000;MLEAC=2;MLEAF=1.00;MQ=43.27;QD=30.16;SOR=1.708	GT:AD:DP:GQ:PL	1/1:0,48:48:99:2149,145,0
3L	8445058	.	T	C	1529.77	.	AC=2;AF=1.00;AN=2;DP=58;ExcessHet=3.0103;FS=0.000;MLEAC=2;MLEAF=1.00;MQ=43.29;QD=26.38;SOR=0.997	GT:AD:DP:GQ:PL	1/1:0,58:58:99:1558,174,0
3L	8445119	.	T	C	2652.77	.	AC=2;AF=1.00;AN=2;BaseQRankSum=0.210;ClippingRankSum=0.000;DP=62;ExcessHet=3.0103;FS=0.000;MLEAC=2;MLEAF=1.00;MQ=43.36;MQRankSum=-0.656;QD=30.88;ReadPosRankSum=-0.811;SOR=0.368	GT:AD:DP:GQ:PL	1/1:1,61:62:99:2681,142,0
3L	8445121	.	C	T	2652.77	.	AC=2;AF=1.00;AN=2;BaseQRankSum=0.236;ClippingRankSum=0.000;DP=61;ExcessHet=3.0103;FS=0.000;MLEAC=2;MLEAF=1.00;MQ=43.39;MQRankSum=-0.637;QD=30.35;ReadPosRankSum=-0.881;SOR=0.351	GT:AD:DP:GQ:PL	1/1:1,60:61:99:2681,142,0
3L	8445124	.	T	A	2622.77	.	AC=2;AF=1.00;AN=2;BaseQRankSum=-0.408;ClippingRankSum=0.000;DP=60;ExcessHet=3.0103;FS=0.000;MLEAC=2;MLEAF=1.00;MQ=43.41;MQRankSum=-0.618;QD=33.72;ReadPosRankSum=-1.213;SOR=0.334	GT:AD:DP:GQ:PL	1/1:1,59:60:99:2651,139,0
3L	8445125	.	C	T	2581.77	.	AC=2;AF=1.00;AN=2;BaseQRankSum=1.754;ClippingRankSum=0.000;DP=59;ExcessHet=3.0103;FS=0.000;MLEAC=2;MLEAF=1.00;MQ=43.43;MQRankSum=-0.599;QD=32.31;ReadPosRankSum=-1.204;SOR=0.317	GT:AD:DP:GQ:PL	1/1:1,58:59:99:2610,136,0
3L	8445161	.	C	T	1447.77	.	AC=2;AF=1.00;AN=2;BaseQRankSum=0.834;ClippingRankSum=0.000;DP=58;ExcessHet=3.0103;FS=7.412;MLEAC=2;MLEAF=1.00;MQ=43.35;MQRankSum=-0.970;QD=24.96;ReadPosRankSum=0.000;SOR=0.750	GT:AD:DP:GQ:PL	1/1:2,56:58:84:1476,84,0
3L	8445207	.	T	TATACTG	2234.73	.	AC=2;AF=1.00;AN=2;BaseQRankSum=-1.107;ClippingRankSum=0.000;DP=54;ExcessHet=3.0103;FS=6.438;MLEAC=2;MLEAF=1.00;MQ=43.23;MQRankSum=-1.112;QD=28.58;ReadPosRankSum=0.160;SOR=0.376	GT:AD:DP:GQ:PL	1/1:2,52:54:75:2272,75,0
3L	8445241	.	C	T	1123.77	.	AC=2;AF=1.00;AN=2;BaseQRankSum=-0.545;ClippingRankSum=0.000;DP=50;ExcessHet=3.0103;FS=0.000;MLEAC=2;MLEAF=1.00;MQ=43.25;MQRankSum=-1.059;QD=22.93;ReadPosRankSum=0.329;SOR=1.022	GT:AD:DP:GQ:PL	1/1:2,47:49:74:1152,74,0
3L	8445255	.	C	T	1099.77	.	AC=2;AF=1.00;AN=2;BaseQRankSum=0.326;ClippingRankSum=0.000;DP=47;ExcessHet=3.0103;FS=0.000;MLEAC=2;MLEAF=1.00;MQ=43.24;MQRankSum=-1.095;QD=23.40;ReadPosRankSum=0.422;SOR=1.414	GT:AD:DP:GQ:PL	1/1:2,45:47:66:1128,66,0
3L	8445274	.	A	T	2591.77	.	AC=2;AF=1.00;AN=2;DP=60;ExcessHet=3.0103;FS=0.000;MLEAC=2;MLEAF=1.00;MQ=43.44;QD=32.56;SOR=1.355	GT:AD:DP:GQ:PL	1/1:0,60:60:99:2620,181,0
3L	8445275	.	A	T	1432.77	.	AC=2;AF=1.00;AN=2;BaseQRankSum=0.379;ClippingRankSum=0.000;DP=58;ExcessHet=3.0103;FS=0.000;MLEAC=2;MLEAF=1.00;MQ=43.46;MQRankSum=-0.853;QD=24.70;ReadPosRankSum=-0.555;SOR=1.302	GT:AD:DP:GQ:PL	1/1:2,56:58:99:1461,101,0
3L	8445335	.	G	A	1620.77	.	AC=2;AF=1.00;AN=2;DP=60;ExcessHet=3.0103;FS=0.000;MLEAC=2;MLEAF=1.00;MQ=43.93;QD=27.47;SOR=1.034	GT:AD:DP:GQ:PL	1/1:0,59:59:99:1649,177,0
3L	8445417	.	A	G	1827.77	.	AC=2;AF=1.00;AN=2;DP=68;ExcessHet=3.0103;FS=0.000;MLEAC=2;MLEAF=1.00;MQ=44.00;QD=27.69;SOR=0.818	GT:AD:DP:GQ:PL	1/1:0,66:66:99:1856,197,0
3L	8446169	.	G	A	1657.77	.	AC=2;AF=1.00;AN=2;BaseQRankSum=1.404;ClippingRankSum=0.000;DP=66;ExcessHet=3.0103;FS=2.381;MLEAC=2;MLEAF=1.00;MQ=44.00;MQRankSum=0.000;QD=25.12;ReadPosRankSum=-1.079;SOR=0.784	GT:AD:DP:GQ:PL	1/1:3,63:66:99:1686,114,0
3L	8446286	.	A	T	1670.77	.	AC=2;AF=1.00;AN=2;BaseQRankSum=0.000;ClippingRankSum=0.000;DP=67;ExcessHet=3.0103;FS=6.195;MLEAC=2;MLEAF=1.00;MQ=43.78;MQRankSum=-0.257;QD=24.94;ReadPosRankSum=1.326;SOR=0.061	GT:AD:DP:GQ:PL	1/1:3,64:67:99:1699,117,0
3L	8446711	.	C	T	1358.77	.	AC=2;AF=1.00;AN=2;DP=51;ExcessHet=3.0103;FS=0.000;MLEAC=2;MLEAF=1.00;MQ=43.94;QD=27.73;SOR=1.007	GT:AD:DP:GQ:PL	1/1:0,49:49:99:1387,147,0
3L	8446773	.	G	GTCGC	2671.73	.	AC=2;AF=1.00;AN=2;DP=61;ExcessHet=3.0103;FS=0.000;MLEAC=2;MLEAF=1.00;MQ=43.97;QD=29.55;SOR=1.160	GT:AD:DP:GQ:PL	1/1:0,60:60:99:2709,183,0
3L	8446874	.	G	GGT	2564.73	.	AC=2;AF=1.00;AN=2;DP=64;ExcessHet=3.0103;FS=0.000;MLEAC=2;MLEAF=1.00;MQ=43.91;QD=28.71;SOR=1.112	GT:AD:DP:GQ:PL	1/1:0,63:63:99:2602,194,0
3L	8446893	.	T	A	2702.77	.	AC=2;AF=1.00;AN=2;DP=58;ExcessHet=3.0103;FS=0.000;MLEAC=2;MLEAF=1.00;MQ=43.88;QD=30.85;SOR=1.085	GT:AD:DP:GQ:PL	1/1:0,58:58:99:2731,184,0
3L	8446896	.	A	G	2699.77	.	AC=2;AF=1.00;AN=2;DP=60;ExcessHet=3.0103;FS=0.000;MLEAC=2;MLEAF=1.00;MQ=43.89;QD=32.20;SOR=0.906	GT:AD:DP:GQ:PL	1/1:0,60:60:99:2728,184,0
3L	8447077	.	G	A	3598.77	.	AC=2;AF=1.00;AN=2;DP=82;ExcessHet=3.0103;FS=0.000;MLEAC=2;MLEAF=1.00;MQ=43.87;QD=33.84;SOR=0.902	GT:AD:DP:GQ:PL	1/1:0,82:82:99:3627,247,0
3L	8447082	.	C	T	3753.77	.	AC=2;AF=1.00;AN=2;DP=82;ExcessHet=3.0103;FS=0.000;MLEAC=2;MLEAF=1.00;MQ=43.87;QD=27.85;SOR=0.902	GT:AD:DP:GQ:PL	1/1:0,82:82:99:3782,256,0
3L	8447084	.	C	T	3696.77	.	AC=2;AF=1.00;AN=2;DP=83;ExcessHet=3.0103;FS=0.000;MLEAC=2;MLEAF=1.00;MQ=43.87;QD=27.55;SOR=0.872	GT:AD:DP:GQ:PL	1/1:0,83:83:99:3725,250,0
3L	8447123	.	T	A	2233.77	.	AC=2;AF=1.00;AN=2;DP=83;ExcessHet=3.0103;FS=0.000;MLEAC=2;MLEAF=1.00;MQ=43.91;QD=26.91;SOR=0.717	GT:AD:DP:GQ:PL	1/1:0,83:83:99:2262,248,0
3L	8447424	.	T	G	1915.77	.	AC=2;AF=1.00;AN=2;BaseQRankSum=-0.437;ClippingRankSum=0.000;DP=44;ExcessHet=3.0103;FS=0.000;MLEAC=2;MLEAF=1.00;MQ=44.00;MQRankSum=0.000;QD=25.59;ReadPosRankSum=0.394;SOR=0.518	GT:AD:DP:GQ:PL	1/1:1,43:44:96:1944,96,0
3L	8447429	.	ACC	A	1849.73	.	AC=2;AF=1.00;AN=2;BaseQRankSum=-0.434;ClippingRankSum=0.000;DP=45;ExcessHet=3.0103;FS=0.000;MLEAC=2;MLEAF=1.00;MQ=44.00;MQRankSum=0.000;QD=28.90;ReadPosRankSum=0.539;SOR=0.473	GT:AD:DP:GQ:PL	1/1:1,44:45:90:1887,90,0
3L	8447890	.	G	GTT	1513.73	.	AC=2;AF=1.00;AN=2;DP=48;ExcessHet=3.0103;FS=0.000;MLEAC=2;MLEAF=1.00;MQ=44.00;QD=32.21;SOR=1.132	GT:AD:DP:GQ:PL	1/1:0,47:47:99:1551,144,0
3L	8448405	.	C	T	1511.77	.	AC=2;AF=1.00;AN=2;BaseQRankSum=-0.822;ClippingRankSum=0.000;DP=58;ExcessHet=3.0103;FS=3.087;MLEAC=2;MLEAF=1.00;MQ=43.54;MQRankSum=2.067;QD=26.52;ReadPosRankSum=-0.575;SOR=0.335	GT:AD:DP:GQ:PL	1/1:1,56:57:99:1540,142,0
3L	8448642	.	T	G	954.77	.	AC=2;AF=1.00;AN=2;BaseQRankSum=-0.447;ClippingRankSum=0.000;DP=38;ExcessHet=3.0103;FS=0.000;MLEAC=2;MLEAF=1.00;MQ=42.79;MQRankSum=-0.745;QD=25.80;ReadPosRankSum=0.798;SOR=1.508	GT:AD:DP:GQ:PL	1/1:1,36:37:82:983,82,0
3L	8448702	.	A	G	1165.77	.	AC=2;AF=1.00;AN=2;DP=28;ExcessHet=3.0103;FS=0.000;MLEAC=2;MLEAF=1.00;MQ=39.43;QD=32.81;SOR=2.147	GT:AD:DP:GQ:PL	1/1:0,28:28:84:1194,84,0
3L	8448708	.	T	TGAGCGAA	432.94	.	AC=2;AF=1.00;AN=2;DP=43;ExcessHet=3.0103;FS=0.000;MLEAC=2;MLEAF=1.00;MQ=38.91;QD=21.65;SOR=2.531	GT:AD:DP:GQ:PL	1/1:0,20:20:13:470,13,0
3L	8448709	.	T	TAAAGG	432.94	.	AC=2;AF=1.00;AN=2;DP=44;ExcessHet=3.0103;FS=0.000;MLEAC=2;MLEAF=1.00;MQ=39.04;QD=21.65;SOR=2.531	GT:AD:DP:GQ:PL	1/1:0,20:20:13:470,13,0
3L	8448713	.	C	CAAGAGCAAGATAGACTTATAACATTGATAATAAATTCAATATAAAAGTCACATGATTTCTTTTTAAATTTTAAATTGAAAGTTATAGCTTATATATGTATGGAAACAATGCACGATAATTATCAAAAAAAAAAGGCTTGTTATTATTTATT	2257.73	.	AC=2;AF=1.00;AN=2;DP=46;ExcessHet=3.0103;FS=0.000;MLEAC=2;MLEAF=1.00;MQ=39.26;QD=28.05;SOR=2.531	GT:AD:DP:GQ:PL	1/1:0,46:46:99:2295,154,0
3L	8450010	.	A	G	1261.77	.	AC=2;AF=1.00;AN=2;BaseQRankSum=-1.704;ClippingRankSum=0.000;DP=50;ExcessHet=3.0103;FS=3.565;MLEAC=2;MLEAF=1.00;MQ=44.00;MQRankSum=0.000;QD=25.24;ReadPosRankSum=1.787;SOR=0.687	GT:AD:DP:GQ:PL	1/1:1,49:50:99:1290,120,0
3L	8450044	.	C	G	2168.77	.	AC=2;AF=1.00;AN=2;BaseQRankSum=0.992;ClippingRankSum=0.000;DP=52;ExcessHet=3.0103;FS=8.003;MLEAC=2;MLEAF=1.00;MQ=44.00;MQRankSum=0.000;QD=26.56;ReadPosRankSum=-0.144;SOR=0.982	GT:AD:DP:GQ:PL	1/1:2,50:52:99:2197,115,0
3L	8450068	.	A	G	2248.77	.	AC=2;AF=1.00;AN=2;BaseQRankSum=2.774;ClippingRankSum=0.000;DP=56;ExcessHet=3.0103;FS=2.437;MLEAC=2;MLEAF=1.00;MQ=44.00;MQRankSum=0.000;QD=35.62;ReadPosRankSum=0.272;SOR=0.867	GT:AD:DP:GQ:PL	1/1:3,53:56:62:2277,62,0
3L	8450072	.	T	A	2220.77	.	AC=2;AF=1.00;AN=2;BaseQRankSum=1.262;ClippingRankSum=0.000;DP=56;ExcessHet=3.0103;FS=0.000;MLEAC=2;MLEAF=1.00;MQ=44.00;MQRankSum=0.000;QD=25.92;ReadPosRankSum=1.347;SOR=1.136	GT:AD:DP:GQ:PL	1/1:4,52:56:59:2249,59,0
3L	8450194	.	A	T	1179.77	.	AC=2;AF=1.00;AN=2;BaseQRankSum=1.645;ClippingRankSum=0.000;DP=46;ExcessHet=3.0103;FS=3.074;MLEAC=2;MLEAF=1.00;MQ=43.87;MQRankSum=-0.229;QD=25.65;ReadPosRankSum=0.678;SOR=0.124	GT:AD:DP:GQ:PL	1/1:2,44:46:84:1208,84,0
3L	8452004	.	A	G	1121.77	.	AC=2;AF=1.00;AN=2;BaseQRankSum=0.483;ClippingRankSum=0.000;DP=49;ExcessHet=3.0103;FS=6.090;MLEAC=2;MLEAF=1.00;MQ=43.69;MQRankSum=-0.489;QD=23.37;ReadPosRankSum=-0.980;SOR=0.078	GT:AD:DP:GQ:PL	1/1:3,45:48:60:1150,60,0
3L	8452893	.	T	C	1420.77	.	AC=2;AF=1.00;AN=2;DP=55;ExcessHet=3.0103;FS=0.000;MLEAC=2;MLEAF=1.00;MQ=43.96;QD=25.83;SOR=1.061	GT:AD:DP:GQ:PL	1/1:0,55:55:99:1449,164,0
3L	8453283	.	C	CA	255.06	.	AC=2;AF=1.00;AN=2;BaseQRankSum=-0.091;ClippingRankSum=0.000;DP=34;ExcessHet=3.0103;FS=2.395;MLEAC=2;MLEAF=1.00;MQ=42.54;MQRankSum=0.196;QD=9.81;ReadPosRankSum=0.215;SOR=0.758	GT:AD:DP:GQ:PL	1/1:5,21:26:11:292,11,0
3L	8453816	.	T	G	1401.77	.	AC=2;AF=1.00;AN=2;BaseQRankSum=0.754;ClippingRankSum=0.000;DP=55;ExcessHet=3.0103;FS=0.000;MLEAC=2;MLEAF=1.00;MQ=44.00;MQRankSum=0.000;QD=25.49;ReadPosRankSum=0.653;SOR=0.730	GT:AD:DP:GQ:PL	1/1:2,53:55:99:1430,110,0
3L	8454235	.	T	G	1145.77	.	AC=2;AF=1.00;AN=2;DP=43;ExcessHet=3.0103;FS=0.000;MLEAC=2;MLEAF=1.00;MQ=44.00;QD=26.65;SOR=2.356	GT:AD:DP:GQ:PL	1/1:0,43:43:99:1174,129,0
3L	8454282	.	CA	C	753.73	.	AC=2;AF=1.00;AN=2;BaseQRankSum=1.411;ClippingRankSum=0.000;DP=44;ExcessHet=3.0103;FS=0.000;MLEAC=2;MLEAF=1.00;MQ=44.00;MQRankSum=0.000;QD=17.53;ReadPosRankSum=1.270;SOR=1.347	GT:AD:DP:GQ:PL	1/1:2,41:43:94:791,94,0
3L	8454980	.	C	T	2395.77	.	AC=2;AF=1.00;AN=2;DP=55;ExcessHet=3.0103;FS=0.000;MLEAC=2;MLEAF=1.00;MQ=45.22;QD=29.46;SOR=1.262	GT:AD:DP:GQ:PL	1/1:0,55:55:99:2424,166,0
3L	8454987	.	T	A	2331.77	.	AC=2;AF=1.00;AN=2;DP=52;ExcessHet=3.0103;FS=0.000;MLEAC=2;MLEAF=1.00;MQ=45.29;QD=29.60;SOR=1.244	GT:AD:DP:GQ:PL	1/1:0,52:52:99:2360,160,0
3L	8455074	.	CACACAGAG	C	1736.73	.	AC=2;AF=1.00;AN=2;DP=53;ExcessHet=3.0103;FS=0.000;MLEAC=2;MLEAF=1.00;MQ=44.87;QD=27.65;SOR=0.793	GT:AD:DP:GQ:PL	1/1:0,40:40:99:1774,121,0
3L	8455135	.	T	G	1528.77	.	AC=2;AF=1.00;AN=2;DP=57;ExcessHet=3.0103;FS=0.000;MLEAC=2;MLEAF=1.00;MQ=43.39;QD=26.82;SOR=1.140	GT:AD:DP:GQ:PL	1/1:0,57:57:99:1557,171,0
3L	8455183	.	T	TGTG	2347.73	.	AC=2;AF=1.00;AN=2;DP=51;ExcessHet=3.0103;FS=0.000;MLEAC=2;MLEAF=1.00;MQ=43.52;QD=29.69;SOR=1.314	GT:AD:DP:GQ:PL	1/1:0,51:51:99:2385,160,0
3L	8455186	.	T	TGAG	2347.73	.	AC=2;AF=1.00;AN=2;DP=53;ExcessHet=3.0103;FS=0.000;MLEAC=2;MLEAF=1.00;MQ=43.54;QD=29.25;SOR=1.402	GT:AD:DP:GQ:PL	1/1:0,53:53:99:2385,160,0
3L	8455194	.	A	C	2250.77	.	AC=2;AF=1.00;AN=2;DP=51;ExcessHet=3.0103;FS=0.000;MLEAC=2;MLEAF=1.00;MQ=43.63;QD=27.57;SOR=1.436	GT:AD:DP:GQ:PL	1/1:0,51:51:99:2279,153,0
3L	8455389	.	C	T	1134.77	.	AC=2;AF=1.00;AN=2;BaseQRankSum=-0.387;ClippingRankSum=0.000;DP=43;ExcessHet=3.0103;FS=0.000;MLEAC=2;MLEAF=1.00;MQ=43.41;MQRankSum=-0.454;QD=26.39;ReadPosRankSum=1.839;SOR=0.489	GT:AD:DP:GQ:PL	1/1:1,42:43:99:1163,100,0
3L	8455524	.	T	A	1284.77	.	AC=2;AF=1.00;AN=2;BaseQRankSum=0.282;ClippingRankSum=0.000;DP=33;ExcessHet=3.0103;FS=2.817;MLEAC=2;MLEAF=1.00;MQ=43.79;MQRankSum=-0.378;QD=32.61;ReadPosRankSum=1.339;SOR=0.233	GT:AD:DP:GQ:PL	1/1:2,31:33:30:1313,30,0
3L	8455531	.	C	T	1384.77	.	AC=2;AF=1.00;AN=2;BaseQRankSum=0.869;ClippingRankSum=0.000;DP=35;ExcessHet=3.0103;FS=0.000;MLEAC=2;MLEAF=1.00;MQ=43.81;MQRankSum=-0.204;QD=28.96;ReadPosRankSum=0.644;SOR=0.330	GT:AD:DP:GQ:PL	1/1:1,34:35:60:1413,60,0
3L	8455596	.	A	T	1700.77	.	AC=2;AF=1.00;AN=2;DP=41;ExcessHet=3.0103;FS=0.000;MLEAC=2;MLEAF=1.00;MQ=43.45;QD=31.58;SOR=0.741	GT:AD:DP:GQ:PL	1/1:0,41:41:99:1729,123,0
3L	8455619	.	C	T	1798.77	.	AC=2;AF=1.00;AN=2;DP=40;ExcessHet=3.0103;FS=0.000;MLEAC=2;MLEAF=1.00;MQ=43.11;QD=29.30;SOR=1.022	GT:AD:DP:GQ:PL	1/1:0,40:40:99:1827,123,0
3L	8455621	.	AT	A	1790.73	.	AC=2;AF=1.00;AN=2;DP=41;ExcessHet=3.0103;FS=0.000;MLEAC=2;MLEAF=1.00;MQ=43.09;QD=30.44;SOR=1.075	GT:AD:DP:GQ:PL	1/1:0,41:41:99:1828,123,0
3L	8455648	.	C	CTT	1852.73	.	AC=2;AF=1.00;AN=2;DP=42;ExcessHet=3.0103;FS=0.000;MLEAC=2;MLEAF=1.00;MQ=42.80;QD=34.89;SOR=1.127	GT:AD:DP:GQ:PL	1/1:0,42:42:99:1890,126,0
3L	8455649	.	A	T	1861.77	.	AC=2;AF=1.00;AN=2;DP=42;ExcessHet=3.0103;FS=0.000;MLEAC=2;MLEAF=1.00;MQ=42.80;QD=35.18;SOR=1.127	GT:AD:DP:GQ:PL	1/1:0,42:42:99:1890,126,0
3L	8455672	.	T	G	2041.77	.	AC=2;AF=1.00;AN=2;DP=45;ExcessHet=3.0103;FS=0.000;MLEAC=2;MLEAF=1.00;MQ=42.81;QD=29.59;SOR=1.414	GT:AD:DP:GQ:PL	1/1:0,45:45:99:2070,138,0
3L	8455675	.	G	T	1951.77	.	AC=2;AF=1.00;AN=2;DP=43;ExcessHet=3.0103;FS=0.000;MLEAC=2;MLEAF=1.00;MQ=42.76;QD=28.56;SOR=1.312	GT:AD:DP:GQ:PL	1/1:0,43:43:99:1980,132,0
3L	8455697	.	G	C	1771.77	.	AC=2;AF=1.00;AN=2;DP=39;ExcessHet=3.0103;FS=0.000;MLEAC=2;MLEAF=1.00;MQ=42.68;QD=30.83;SOR=1.236	GT:AD:DP:GQ:PL	1/1:0,39:39:99:1800,120,0
3L	8455699	.	G	C	1771.77	.	AC=2;AF=1.00;AN=2;DP=40;ExcessHet=3.0103;FS=0.000;MLEAC=2;MLEAF=1.00;MQ=42.71;QD=31.05;SOR=1.151	GT:AD:DP:GQ:PL	1/1:0,40:40:99:1800,120,0
3L	8455700	.	T	C	1771.77	.	AC=2;AF=1.00;AN=2;DP=40;ExcessHet=3.0103;FS=0.000;MLEAC=2;MLEAF=1.00;MQ=42.71;QD=35.26;SOR=1.151	GT:AD:DP:GQ:PL	1/1:0,40:40:99:1800,120,0
3L	8455707	.	T	A	1771.77	.	AC=2;AF=1.00;AN=2;DP=40;ExcessHet=3.0103;FS=0.000;MLEAC=2;MLEAF=1.00;MQ=42.71;QD=32.82;SOR=1.151	GT:AD:DP:GQ:PL	1/1:0,40:40:99:1800,120,0
3L	8455709	.	GAAAAGCA	G	1762.73	.	AC=2;AF=1.00;AN=2;DP=39;ExcessHet=3.0103;FS=0.000;MLEAC=2;MLEAF=1.00;MQ=42.68;QD=32.02;SOR=1.236	GT:AD:DP:GQ:PL	1/1:0,39:39:99:1800,120,0
3L	8455717	.	TAA	T	1717.73	.	AC=2;AF=1.00;AN=2;DP=39;ExcessHet=3.0103;FS=0.000;MLEAC=2;MLEAF=1.00;MQ=42.68;QD=28.32;SOR=1.236	GT:AD:DP:GQ:PL	1/1:0,39:39:99:1755,117,0
3L	8456105	.	A	T	897.77	.	AC=2;AF=1.00;AN=2;BaseQRankSum=-0.231;ClippingRankSum=0.000;DP=40;ExcessHet=3.0103;FS=3.099;MLEAC=2;MLEAF=1.00;MQ=43.48;MQRankSum=-0.558;QD=23.02;ReadPosRankSum=1.091;SOR=0.116	GT:AD:DP:GQ:PL	1/1:2,37:39:61:926,61,0
3L	8456369	.	G	GTCTC	1501.73	.	AC=2;AF=1.00;AN=2;DP=36;ExcessHet=3.0103;FS=0.000;MLEAC=2;MLEAF=1.00;MQ=42.82;QD=30.12;SOR=1.284	GT:AD:DP:GQ:PL	1/1:0,34:34:99:1539,108,0
3L	8456410	.	A	T	1514.77	.	AC=2;AF=1.00;AN=2;DP=37;ExcessHet=3.0103;FS=0.000;MLEAC=2;MLEAF=1.00;MQ=42.96;QD=25.23;SOR=0.984	GT:AD:DP:GQ:PL	1/1:0,37:37:99:1543,111,0
3L	8456506	.	ATGTATGTGTGTGTGTGTGTGTGTGTGTGTGTGTGTGTG	A	727.73	.	AC=2;AF=1.00;AN=2;BaseQRankSum=-1.472;ClippingRankSum=0.000;DP=25;ExcessHet=3.0103;FS=3.222;MLEAC=2;MLEAF=1.00;MQ=41.66;MQRankSum=1.798;QD=34.65;SOR=0.525	GT:AD:DP:GQ:PL	1/1:1,20:21:59:765,59,0
3L	8456684	.	T	A	1122.77	.	AC=2;AF=1.00;AN=2;DP=42;ExcessHet=3.0103;FS=0.000;MLEAC=2;MLEAF=1.00;MQ=42.95;QD=26.73;SOR=0.788	GT:AD:DP:GQ:PL	1/1:0,42:42:99:1151,126,0
3L	8456932	.	G	GAGAAC	2503.73	.	AC=2;AF=1.00;AN=2;BaseQRankSum=-0.528;ClippingRankSum=0.000;DP=55;ExcessHet=3.0103;FS=3.254;MLEAC=2;MLEAF=1.00;MQ=43.76;MQRankSum=0.000;QD=20.25;ReadPosRankSum=1.040;SOR=0.458	GT:AD:DP:GQ:PL	1/1:1,54:55:67:2541,67,0
3L	8456934	.	GTT	G	2581.73	.	AC=2;AF=1.00;AN=2;BaseQRankSum=0.419;ClippingRankSum=0.000;DP=58;ExcessHet=3.0103;FS=0.000;MLEAC=2;MLEAF=1.00;MQ=43.77;MQRankSum=0.000;QD=28.33;ReadPosRankSum=0.986;SOR=0.278	GT:AD:DP:GQ:PL	1/1:1,57:58:73:2619,73,0
3L	8456939	.	C	A	2500.77	.	AC=2;AF=1.00;AN=2;BaseQRankSum=0.121;ClippingRankSum=0.000;DP=60;ExcessHet=3.0103;FS=3.158;MLEAC=2;MLEAF=1.00;MQ=43.78;MQRankSum=0.000;QD=27.18;ReadPosRankSum=-0.967;SOR=0.384	GT:AD:DP:GQ:PL	1/1:1,59:60:67:2529,67,0
3L	8457126	.	T	TATGG	2451.73	.	AC=2;AF=1.00;AN=2;DP=54;ExcessHet=3.0103;FS=0.000;MLEAC=2;MLEAF=1.00;MQ=43.91;QD=29.89;SOR=0.767	GT:AD:DP:GQ:PL	1/1:0,54:54:99:2489,168,0
3L	8457136	.	A	T	2340.77	.	AC=2;AF=1.00;AN=2;DP=53;ExcessHet=3.0103;FS=0.000;MLEAC=2;MLEAF=1.00;MQ=43.91;QD=30.37;SOR=0.730	GT:AD:DP:GQ:PL	1/1:0,53:53:99:2369,163,0
3L	8458680	.	G	GA	75.87	.	AC=1;AF=0.500;AN=2;BaseQRankSum=0.253;ClippingRankSum=0.000;DP=17;ExcessHet=3.0103;FS=0.000;MLEAC=1;MLEAF=0.500;MQ=44.54;MQRankSum=0.000;QD=6.90;ReadPosRankSum=-0.473;SOR=0.892	GT:AD:DP:GQ:PL	0/1:2,9:11:15:113,0,15
3L	8458684	.	A	G	567.77	.	AC=2;AF=1.00;AN=2;DP=14;ExcessHet=3.0103;FS=0.000;MLEAC=2;MLEAF=1.00;MQ=44.45;QD=31.39;SOR=1.329	GT:AD:DP:GQ:PL	1/1:0,14:14:42:596,42,0
3L	8458694	.	C	A	509.77	.	AC=2;AF=1.00;AN=2;DP=13;ExcessHet=3.0103;FS=0.000;MLEAC=2;MLEAF=1.00;MQ=44.48;QD=26.79;SOR=0.836	GT:AD:DP:GQ:PL	1/1:0,13:13:39:538,39,0
3L	8458960	.	AAC	A	63.73	.	AC=1;AF=0.500;AN=2;BaseQRankSum=-0.307;ClippingRankSum=0.000;DP=37;ExcessHet=3.0103;FS=11.099;MLEAC=1;MLEAF=0.500;MQ=44.00;MQRankSum=0.000;QD=2.06;ReadPosRankSum=0.709;SOR=1.434	GT:AD:DP:GQ:PL	0/1:24,7:31:99:101,0,644
3L	8459244	.	A	C	1112.77	.	AC=2;AF=1.00;AN=2;BaseQRankSum=-1.507;ClippingRankSum=0.000;DP=45;ExcessHet=3.0103;FS=0.000;MLEAC=2;MLEAF=1.00;MQ=43.91;MQRankSum=-0.109;QD=25.29;ReadPosRankSum=-0.686;SOR=0.446	GT:AD:DP:GQ:PL	1/1:1,43:44:99:1141,102,0
3L	8459861	.	G	GTGGTATGGTGTGGTGTGGTT	1014.73	.	AC=1;AF=0.500;AN=2;BaseQRankSum=-0.254;ClippingRankSum=0.000;DP=26;ExcessHet=3.0103;FS=0.000;MLEAC=1;MLEAF=0.500;MQ=41.58;MQRankSum=-1.959;QD=30.98;ReadPosRankSum=-0.427;SOR=0.527	GT:AD:DP:GQ:PL	0/1:4,22:26:90:1052,0,90
3L	8459870	.	C	T	1200.77	.	AC=2;AF=1.00;AN=2;DP=29;ExcessHet=3.0103;FS=0.000;MLEAC=2;MLEAF=1.00;MQ=43.06;QD=26.59;SOR=1.255	GT:AD:DP:GQ:PL	1/1:0,29:29:90:1229,90,0
3L	8459898	.	A	G	733.10	.	AC=1;AF=0.500;AN=2;BaseQRankSum=-1.109;ClippingRankSum=0.000;DP=23;ExcessHet=3.0103;FS=0.000;MLEAC=1;MLEAF=0.500;MQ=42.35;MQRankSum=-1.032;QD=34.91;ReadPosRankSum=0.543;SOR=1.022	GT:AD:DP:GQ:PL	0/1:2,19:21:11:761,0,11
3L	8459912	.	C	T	750.90	.	AC=2;AF=1.00;AN=2;BaseQRankSum=-1.636;ClippingRankSum=0.000;DP=24;ExcessHet=3.0103;FS=3.468;MLEAC=2;MLEAF=1.00;MQ=42.50;MQRankSum=-0.703;QD=27.38;ReadPosRankSum=0.524;SOR=0.707	GT:AD:DP:GQ:PL	1/1:1,19:20:15:779,15,0
3L	8459917	.	T	C	750.90	.	AC=2;AF=1.00;AN=2;BaseQRankSum=-0.642;ClippingRankSum=0.000;DP=25;ExcessHet=3.0103;FS=3.468;MLEAC=2;MLEAF=1.00;MQ=42.56;MQRankSum=-0.703;QD=28.17;ReadPosRankSum=0.699;SOR=0.707	GT:AD:DP:GQ:PL	1/1:1,19:20:15:779,15,0
3L	8459925	.	G	A	749.90	.	AC=2;AF=1.00;AN=2;BaseQRankSum=-1.281;ClippingRankSum=0.000;DP=25;ExcessHet=3.0103;FS=3.468;MLEAC=2;MLEAF=1.00;MQ=42.56;MQRankSum=-0.703;QD=29.86;ReadPosRankSum=0.699;SOR=0.707	GT:AD:DP:GQ:PL	1/1:1,19:20:15:778,15,0
3L	8460069	.	A	G	832.78	.	AC=2;AF=1.00;AN=2;BaseQRankSum=-2.682;ClippingRankSum=0.000;DP=39;ExcessHet=3.0103;FS=0.000;MLEAC=2;MLEAF=1.00;MQ=43.77;MQRankSum=-0.559;QD=21.92;ReadPosRankSum=-0.515;SOR=0.788	GT:AD:DP:GQ:PL	1/1:3,35:38:26:861,26,0
3L	8460105	.	G	A	850.78	.	AC=2;AF=1.00;AN=2;BaseQRankSum=2.833;ClippingRankSum=0.000;DP=40;ExcessHet=3.0103;FS=2.000;MLEAC=2;MLEAF=1.00;MQ=43.66;MQRankSum=-0.849;QD=21.81;ReadPosRankSum=0.370;SOR=1.308	GT:AD:DP:GQ:PL	1/1:4,35:39:27:879,27,0
3L	8460151	.	C	A	1551.03	.	AC=1;AF=0.500;AN=2;BaseQRankSum=2.161;ClippingRankSum=0.000;DP=42;ExcessHet=3.0103;FS=12.796;MLEAC=1;MLEAF=0.500;MQ=43.65;MQRankSum=-0.766;QD=28.94;ReadPosRankSum=-0.776;SOR=1.256	GT:AD:DP:GQ:PL	0/1:3,38:41:12:1579,0,12
3L	8460154	.	A	T	1551.03	.	AC=1;AF=0.500;AN=2;BaseQRankSum=-0.103;ClippingRankSum=0.000;DP=42;ExcessHet=3.0103;FS=12.796;MLEAC=1;MLEAF=0.500;MQ=43.65;MQRankSum=-0.766;QD=29.87;ReadPosRankSum=-0.751;SOR=1.256	GT:AD:DP:GQ:PL	0/1:3,38:41:12:1579,0,12
3L	8460199	.	A	ATTATAAACC	1852.73	.	AC=2;AF=1.00;AN=2;DP=39;ExcessHet=3.0103;FS=0.000;MLEAC=2;MLEAF=1.00;MQ=43.72;QD=29.55;SOR=1.236	GT:AD:DP:GQ:PL	1/1:0,39:39:99:1890,126,0
3L	8460258	.	G	A	965.77	.	AC=2;AF=1.00;AN=2;DP=36;ExcessHet=3.0103;FS=0.000;MLEAC=2;MLEAF=1.00;MQ=43.89;QD=26.83;SOR=1.209	GT:AD:DP:GQ:PL	1/1:0,36:36:99:994,107,0
3L	8460404	.	A	T	2242.77	.	AC=2;AF=1.00;AN=2;BaseQRankSum=0.000;ClippingRankSum=0.000;DP=55;ExcessHet=3.0103;FS=3.786;MLEAC=2;MLEAF=1.00;MQ=43.79;MQRankSum=-0.253;QD=30.57;ReadPosRankSum=-0.642;SOR=0.837	GT:AD:DP:GQ:PL	1/1:1,54:55:84:2271,84,0
3L	8460410	.	A	C	2150.77	.	AC=2;AF=1.00;AN=2;BaseQRankSum=0.777;ClippingRankSum=0.000;DP=50;ExcessHet=3.0103;FS=3.372;MLEAC=2;MLEAF=1.00;MQ=43.77;MQRankSum=-0.266;QD=29.55;ReadPosRankSum=0.635;SOR=0.549	GT:AD:DP:GQ:PL	1/1:1,49:50:75:2179,75,0
3L	8460413	.	T	G	2126.77	.	AC=2;AF=1.00;AN=2;BaseQRankSum=-0.771;ClippingRankSum=0.000;DP=49;ExcessHet=3.0103;FS=3.478;MLEAC=2;MLEAF=1.00;MQ=43.76;MQRankSum=-0.269;QD=35.77;ReadPosRankSum=0.958;SOR=0.626	GT:AD:DP:GQ:PL	1/1:1,48:49:72:2155,72,0
3L	8460505	.	CA	C	1447.73	.	AC=2;AF=1.00;AN=2;DP=34;ExcessHet=3.0103;FS=0.000;MLEAC=2;MLEAF=1.00;MQ=43.88;QD=34.22;SOR=0.880	GT:AD:DP:GQ:PL	1/1:0,33:33:99:1485,99,0
3L	8460507	.	G	T	1456.77	.	AC=2;AF=1.00;AN=2;DP=33;ExcessHet=3.0103;FS=0.000;MLEAC=2;MLEAF=1.00;MQ=43.88;QD=27.68;SOR=0.880	GT:AD:DP:GQ:PL	1/1:0,33:33:99:1485,99,0
3L	8460568	.	C	T	1088.77	.	AC=2;AF=1.00;AN=2;DP=40;ExcessHet=3.0103;FS=0.000;MLEAC=2;MLEAF=1.00;MQ=43.85;QD=27.22;SOR=0.902	GT:AD:DP:GQ:PL	1/1:0,40:40:99:1117,120,0
3L	8460626	.	G	T	1244.77	.	AC=2;AF=1.00;AN=2;DP=48;ExcessHet=3.0103;FS=0.000;MLEAC=2;MLEAF=1.00;MQ=43.88;QD=26.48;SOR=0.735	GT:AD:DP:GQ:PL	1/1:0,47:47:99:1273,140,0
3L	8461231	.	G	GA	604.76	.	AC=2;AF=1.00;AN=2;BaseQRankSum=-0.634;ClippingRankSum=0.000;DP=40;ExcessHet=3.0103;FS=4.688;MLEAC=2;MLEAF=1.00;MQ=43.86;MQRankSum=-0.437;QD=16.34;ReadPosRankSum=1.078;SOR=0.507	GT:AD:DP:GQ:PL	1/1:4,33:37:22:642,22,0
3L	8461320	.	A	G	1566.28	.	AC=1;AF=0.500;AN=2;BaseQRankSum=0.313;ClippingRankSum=0.000;DP=42;ExcessHet=3.0103;FS=0.000;MLEAC=1;MLEAF=0.500;MQ=44.00;MQRankSum=0.000;QD=30.79;ReadPosRankSum=-0.660;SOR=0.634	GT:AD:DP:GQ:PL	0/1:3,39:42:9:1594,0,9
3L	8461336	.	T	A	1620.53	.	AC=1;AF=0.500;AN=2;BaseQRankSum=1.918;ClippingRankSum=0.000;DP=44;ExcessHet=3.0103;FS=0.000;MLEAC=1;MLEAF=0.500;MQ=43.96;MQRankSum=-0.180;QD=27.79;ReadPosRankSum=-0.326;SOR=0.818	GT:AD:DP:GQ:PL	0/1:3,41:44:3:1647,0,3
3L	8461367	.	T	G	1297.77	.	AC=2;AF=1.00;AN=2;BaseQRankSum=-0.727;ClippingRankSum=0.000;DP=55;ExcessHet=3.0103;FS=0.000;MLEAC=2;MLEAF=1.00;MQ=43.93;MQRankSum=-0.286;QD=23.60;ReadPosRankSum=0.204;SOR=0.592	GT:AD:DP:GQ:PL	1/1:3,52:55:80:1326,80,0
3L	8461388	.	GT	G	2111.73	.	AC=2;AF=1.00;AN=2;BaseQRankSum=-0.558;ClippingRankSum=0.000;DP=51;ExcessHet=3.0103;FS=0.000;MLEAC=2;MLEAF=1.00;MQ=43.92;MQRankSum=-0.104;QD=31.90;ReadPosRankSum=1.264;SOR=0.422	GT:AD:DP:GQ:PL	1/1:1,47:48:99:2149,129,0
3L	8461403	.	G	C	2383.77	.	AC=2;AF=1.00;AN=2;DP=54;ExcessHet=3.0103;FS=0.000;MLEAC=2;MLEAF=1.00;MQ=43.93;QD=33.54;SOR=1.118	GT:AD:DP:GQ:PL	1/1:0,54:54:99:2412,147,0
3L	8461416	.	A	T	2277.77	.	AC=2;AF=1.00;AN=2;BaseQRankSum=-1.572;ClippingRankSum=0.000;DP=60;ExcessHet=3.0103;FS=3.979;MLEAC=2;MLEAF=1.00;MQ=43.93;MQRankSum=-0.093;QD=36.37;ReadPosRankSum=1.127;SOR=0.966	GT:AD:DP:GQ:PL	1/1:1,59:60:99:2306,150,0
3L	8461629	.	T	C	1049.77	.	AC=2;AF=1.00;AN=2;BaseQRankSum=-1.186;ClippingRankSum=0.000;DP=45;ExcessHet=3.0103;FS=9.645;MLEAC=2;MLEAF=1.00;MQ=44.00;MQRankSum=0.000;QD=23.33;ReadPosRankSum=1.139;SOR=0.407	GT:AD:DP:GQ:PL	1/1:3,42:45:50:1078,50,0
3L	8461893	.	C	A	2433.77	.	AC=2;AF=1.00;AN=2;BaseQRankSum=0.245;ClippingRankSum=0.000;DP=59;ExcessHet=3.0103;FS=2.873;MLEAC=2;MLEAF=1.00;MQ=44.00;MQRankSum=0.000;QD=31.17;ReadPosRankSum=0.021;SOR=0.212	GT:AD:DP:GQ:PL	1/1:2,57:59:88:2462,88,0
3L	8461894	.	TA	T	2424.73	.	AC=2;AF=1.00;AN=2;BaseQRankSum=1.706;ClippingRankSum=0.000;DP=59;ExcessHet=3.0103;FS=2.873;MLEAC=2;MLEAF=1.00;MQ=44.00;MQRankSum=0.000;QD=33.21;ReadPosRankSum=0.021;SOR=0.212	GT:AD:DP:GQ:PL	1/1:2,57:59:88:2462,88,0
3L	8461925	.	A	AT	998.73	.	AC=2;AF=1.00;AN=2;BaseQRankSum=-0.808;ClippingRankSum=0.000;DP=65;ExcessHet=3.0103;FS=2.800;MLEAC=2;MLEAF=1.00;MQ=44.00;MQRankSum=0.000;QD=17.83;ReadPosRankSum=0.712;SOR=0.242	GT:AD:DP:GQ:PL	1/1:4,52:56:99:1036,106,0
3L	8462357	.	T	C	2494.77	.	AC=2;AF=1.00;AN=2;DP=61;ExcessHet=3.0103;FS=0.000;MLEAC=2;MLEAF=1.00;MQ=44.00;QD=30.30;SOR=1.392	GT:AD:DP:GQ:PL	1/1:0,61:61:99:2523,184,0
3L	8462375	3L_8462375_SNP	A	T	2516.77	.	AC=2;AF=1.00;AN=2;DB;DP=60;ExcessHet=3.0103;FS=0.000;MLEAC=2;MLEAF=1.00;MQ=44.00;QD=28.07;SOR=0.986	GT:AD:DP:GQ:PL	1/1:0,60:60:99:2545,184,0
3L	8462490	.	C	A	3209.77	.	AC=2;AF=1.00;AN=2;BaseQRankSum=0.631;ClippingRankSum=0.000;DP=74;ExcessHet=3.0103;FS=0.000;MLEAC=2;MLEAF=1.00;MQ=43.92;MQRankSum=-0.083;QD=29.77;ReadPosRankSum=-0.467;SOR=0.234	GT:AD:DP:GQ:PL	1/1:1,73:74:99:3238,170,0
3L	8462496	.	G	A	3236.77	.	AC=2;AF=1.00;AN=2;BaseQRankSum=-0.168;ClippingRankSum=0.000;DP=76;ExcessHet=3.0103;FS=0.000;MLEAC=2;MLEAF=1.00;MQ=43.92;MQRankSum=-0.082;QD=26.24;ReadPosRankSum=-0.441;SOR=0.265	GT:AD:DP:GQ:PL	1/1:1,75:76:99:3265,173,0
3L	8462624	.	T	C	2270.77	.	AC=2;AF=1.00;AN=2;DP=80;ExcessHet=3.0103;FS=0.000;MLEAC=2;MLEAF=1.00;MQ=44.00;QD=28.38;SOR=0.908	GT:AD:DP:GQ:PL	1/1:0,80:80:99:2299,240,0
3L	8462697	.	G	A	1993.77	.	AC=2;AF=1.00;AN=2;DP=72;ExcessHet=3.0103;FS=0.000;MLEAC=2;MLEAF=1.00;MQ=44.00;QD=27.69;SOR=0.934	GT:AD:DP:GQ:PL	1/1:0,72:72:99:2022,216,0
3L	8462747	.	T	C	1529.77	.	AC=2;AF=1.00;AN=2;BaseQRankSum=-1.753;ClippingRankSum=0.000;DP=61;ExcessHet=3.0103;FS=0.000;MLEAC=2;MLEAF=1.00;MQ=44.00;MQRankSum=0.000;QD=25.08;ReadPosRankSum=-0.339;SOR=0.280	GT:AD:DP:GQ:PL	1/1:1,60:61:99:1558,153,0
3L	8463287	.	A	T	1067.77	.	AC=2;AF=1.00;AN=2;DP=41;ExcessHet=3.0103;FS=0.000;MLEAC=2;MLEAF=1.00;MQ=44.00;QD=26.04;SOR=0.954	GT:AD:DP:GQ:PL	1/1:0,41:41:99:1096,122,0
3L	8463594	.	C	G	1206.77	.	AC=2;AF=1.00;AN=2;DP=46;ExcessHet=3.0103;FS=0.000;MLEAC=2;MLEAF=1.00;MQ=43.84;QD=26.23;SOR=1.464	GT:AD:DP:GQ:PL	1/1:0,46:46:99:1235,137,0
3L	8463879	.	C	A	1220.77	.	AC=2;AF=1.00;AN=2;DP=45;ExcessHet=3.0103;FS=0.000;MLEAC=2;MLEAF=1.00;MQ=44.00;QD=27.13;SOR=1.154	GT:AD:DP:GQ:PL	1/1:0,45:45:99:1249,135,0
3L	8464413	.	C	G	778.77	.	AC=2;AF=1.00;AN=2;DP=29;ExcessHet=3.0103;FS=0.000;MLEAC=2;MLEAF=1.00;MQ=44.00;QD=26.85;SOR=0.760	GT:AD:DP:GQ:PL	1/1:0,29:29:87:807,87,0
3L	8464488	.	T	A	859.77	.	AC=2;AF=1.00;AN=2;DP=32;ExcessHet=3.0103;FS=0.000;MLEAC=2;MLEAF=1.00;MQ=44.00;QD=26.87;SOR=0.818	GT:AD:DP:GQ:PL	1/1:0,32:32:96:888,96,0
3L	8464519	.	C	T	913.77	.	AC=2;AF=1.00;AN=2;DP=34;ExcessHet=3.0103;FS=0.000;MLEAC=2;MLEAF=1.00;MQ=44.00;QD=26.88;SOR=0.941	GT:AD:DP:GQ:PL	1/1:0,34:34:99:942,102,0
3L	8464548	.	A	T	1540.77	.	AC=2;AF=1.00;AN=2;DP=36;ExcessHet=3.0103;FS=0.000;MLEAC=2;MLEAF=1.00;MQ=44.00;QD=29.04;SOR=1.209	GT:AD:DP:GQ:PL	1/1:0,36:36:99:1569,108,0
3L	8464557	.	A	G	1676.77	.	AC=2;AF=1.00;AN=2;DP=39;ExcessHet=3.0103;FS=0.000;MLEAC=2;MLEAF=1.00;MQ=44.00;QD=30.07;SOR=1.236	GT:AD:DP:GQ:PL	1/1:0,39:39:99:1705,120,0
3L	8464656	.	A	G	937.77	.	AC=2;AF=1.00;AN=2;DP=36;ExcessHet=3.0103;FS=0.000;MLEAC=2;MLEAF=1.00;MQ=44.00;QD=26.05;SOR=1.209	GT:AD:DP:GQ:PL	1/1:0,36:36:99:966,108,0
3L	8464746	.	T	G	840.77	.	AC=2;AF=1.00;AN=2;DP=34;ExcessHet=3.0103;FS=0.000;MLEAC=2;MLEAF=1.00;MQ=44.00;QD=25.48;SOR=0.880	GT:AD:DP:GQ:PL	1/1:0,33:33:98:869,98,0
3L	8464779	.	G	T	1078.77	.	AC=2;AF=1.00;AN=2;DP=40;ExcessHet=3.0103;FS=0.000;MLEAC=2;MLEAF=1.00;MQ=44.00;QD=26.97;SOR=1.292	GT:AD:DP:GQ:PL	1/1:0,40:40:99:1107,120,0
3L	8464806	.	A	G	896.77	.	AC=2;AF=1.00;AN=2;BaseQRankSum=-0.443;ClippingRankSum=0.000;DP=40;ExcessHet=3.0103;FS=0.000;MLEAC=2;MLEAF=1.00;MQ=44.00;MQRankSum=0.000;QD=22.42;ReadPosRankSum=1.612;SOR=0.342	GT:AD:DP:GQ:PL	1/1:1,39:40:90:925,90,0
3L	8464941	.	G	A	1394.77	.	AC=2;AF=1.00;AN=2;DP=51;ExcessHet=3.0103;FS=0.000;MLEAC=2;MLEAF=1.00;MQ=44.00;QD=27.35;SOR=0.813	GT:AD:DP:GQ:PL	1/1:0,51:51:99:1423,153,0
3L	8465079	.	A	G	991.77	.	AC=2;AF=1.00;AN=2;BaseQRankSum=-1.260;ClippingRankSum=0.000;DP=39;ExcessHet=3.0103;FS=0.000;MLEAC=2;MLEAF=1.00;MQ=43.95;MQRankSum=0.000;QD=25.43;ReadPosRankSum=-0.711;SOR=0.267	GT:AD:DP:GQ:PL	1/1:1,38:39:88:1020,88,0
3L	8466152	.	T	C	816.77	.	AC=2;AF=1.00;AN=2;DP=33;ExcessHet=3.0103;FS=0.000;MLEAC=2;MLEAF=1.00;MQ=43.85;QD=26.35;SOR=0.756	GT:AD:DP:GQ:PL	1/1:0,31:31:92:845,92,0
3L	8466420	.	T	C	736.77	.	AC=2;AF=1.00;AN=2;DP=28;ExcessHet=3.0103;FS=0.000;MLEAC=2;MLEAF=1.00;MQ=43.48;QD=26.31;SOR=2.468	GT:AD:DP:GQ:PL	1/1:0,28:28:84:765,84,0
3L	8466651	.	C	T	740.82	.	AC=2;AF=1.00;AN=2;BaseQRankSum=1.383;ClippingRankSum=0.000;DP=34;ExcessHet=3.0103;FS=2.285;MLEAC=2;MLEAF=1.00;MQ=44.00;MQRankSum=0.000;QD=21.79;ReadPosRankSum=-0.939;SOR=0.634	GT:AD:DP:GQ:PL	1/1:3,31:34:19:769,19,0
3L	8466660	.	A	G	1650.77	.	AC=2;AF=1.00;AN=2;DP=41;ExcessHet=3.0103;FS=0.000;MLEAC=2;MLEAF=1.00;MQ=44.00;QD=26.18;SOR=0.843	GT:AD:DP:GQ:PL	1/1:0,41:41:99:1679,126,0
3L	8466765	.	C	T	882.77	.	AC=2;AF=1.00;AN=2;BaseQRankSum=-0.926;ClippingRankSum=0.000;DP=36;ExcessHet=3.0103;FS=3.259;MLEAC=2;MLEAF=1.00;MQ=44.00;MQRankSum=0.000;QD=24.52;ReadPosRankSum=-0.463;SOR=0.491	GT:AD:DP:GQ:PL	1/1:1,35:36:78:911,78,0
3L	8467083	.	A	G	737.77	.	AC=2;AF=1.00;AN=2;DP=28;ExcessHet=3.0103;FS=0.000;MLEAC=2;MLEAF=1.00;MQ=44.00;QD=26.35;SOR=0.836	GT:AD:DP:GQ:PL	1/1:0,28:28:84:766,84,0
3L	8467134	.	G	A	652.77	.	AC=2;AF=1.00;AN=2;BaseQRankSum=-1.531;ClippingRankSum=0.000;DP=30;ExcessHet=3.0103;FS=0.000;MLEAC=2;MLEAF=1.00;MQ=44.00;MQRankSum=0.000;QD=23.31;ReadPosRankSum=1.662;SOR=0.252	GT:AD:DP:GQ:PL	1/1:1,27:28:54:681,54,0
3L	8468058	.	C	T	924.77	.	AC=2;AF=1.00;AN=2;DP=41;ExcessHet=3.0103;FS=0.000;MLEAC=2;MLEAF=1.00;MQ=43.70;QD=27.20;SOR=1.609	GT:AD:DP:GQ:PL	1/1:0,34:34:99:953,102,0
3L	8468091	.	T	A	933.77	.	AC=2;AF=1.00;AN=2;DP=39;ExcessHet=3.0103;FS=0.000;MLEAC=2;MLEAF=1.00;MQ=43.69;QD=25.94;SOR=1.061	GT:AD:DP:GQ:PL	1/1:0,36:36:99:962,107,0
3L	8468106	.	G	T	1019.77	.	AC=2;AF=1.00;AN=2;DP=40;ExcessHet=3.0103;FS=0.000;MLEAC=2;MLEAF=1.00;MQ=43.70;QD=27.56;SOR=0.746	GT:AD:DP:GQ:PL	1/1:0,37:37:99:1048,111,0
3L	8468211	.	C	G	1284.77	.	AC=2;AF=1.00;AN=2;DP=47;ExcessHet=3.0103;FS=0.000;MLEAC=2;MLEAF=1.00;MQ=43.81;QD=27.34;SOR=1.251	GT:AD:DP:GQ:PL	1/1:0,47:47:99:1313,141,0
3L	8468266	.	C	A	1136.77	.	AC=2;AF=1.00;AN=2;DP=42;ExcessHet=3.0103;FS=0.000;MLEAC=2;MLEAF=1.00;MQ=43.79;QD=27.07;SOR=0.693	GT:AD:DP:GQ:PL	1/1:0,42:42:99:1165,125,0
3L	8468282	.	A	C	1951.77	.	AC=2;AF=1.00;AN=2;DP=44;ExcessHet=3.0103;FS=0.000;MLEAC=2;MLEAF=1.00;MQ=43.80;QD=30.23;SOR=0.784	GT:AD:DP:GQ:PL	1/1:0,44:44:99:1980,132,0
3L	8468284	.	C	T	2041.77	.	AC=2;AF=1.00;AN=2;DP=44;ExcessHet=3.0103;FS=0.000;MLEAC=2;MLEAF=1.00;MQ=43.80;QD=33.68;SOR=0.784	GT:AD:DP:GQ:PL	1/1:0,44:44:99:2070,138,0
3L	8468293	.	T	A	2126.77	.	AC=2;AF=1.00;AN=2;DP=47;ExcessHet=3.0103;FS=0.000;MLEAC=2;MLEAF=1.00;MQ=43.81;QD=32.62;SOR=0.735	GT:AD:DP:GQ:PL	1/1:0,47:47:99:2155,144,0
3L	8468299	.	G	A	1991.77	.	AC=2;AF=1.00;AN=2;DP=45;ExcessHet=3.0103;FS=0.000;MLEAC=2;MLEAF=1.00;MQ=43.80;QD=28.73;SOR=0.737	GT:AD:DP:GQ:PL	1/1:0,45:45:99:2020,135,0
3L	8468334	.	T	A	1247.77	.	AC=2;AF=1.00;AN=2;DP=46;ExcessHet=3.0103;FS=0.000;MLEAC=2;MLEAF=1.00;MQ=43.96;QD=27.13;SOR=0.976	GT:AD:DP:GQ:PL	1/1:0,46:46:99:1276,138,0
3L	8468506	.	T	A	1345.77	.	AC=2;AF=1.00;AN=2;DP=49;ExcessHet=3.0103;FS=0.000;MLEAC=2;MLEAF=1.00;MQ=43.83;QD=27.46;SOR=0.733	GT:AD:DP:GQ:PL	1/1:0,49:49:99:1374,147,0
3L	8468627	.	T	A	1216.77	.	AC=2;AF=1.00;AN=2;DP=45;ExcessHet=3.0103;FS=0.000;MLEAC=2;MLEAF=1.00;MQ=44.00;QD=27.04;SOR=0.929	GT:AD:DP:GQ:PL	1/1:0,45:45:99:1245,134,0
3L	8468720	.	A	T	1361.77	.	AC=2;AF=1.00;AN=2;DP=49;ExcessHet=3.0103;FS=0.000;MLEAC=2;MLEAF=1.00;MQ=43.96;QD=27.79;SOR=1.911	GT:AD:DP:GQ:PL	1/1:0,49:49:99:1390,147,0
3L	8468806	.	C	T	2418.77	.	AC=2;AF=1.00;AN=2;DP=54;ExcessHet=3.0103;FS=0.000;MLEAC=2;MLEAF=1.00;MQ=43.96;QD=25.77;SOR=0.846	GT:AD:DP:GQ:PL	1/1:0,54:54:99:2447,166,0
3L	8468807	.	A	T	2418.77	.	AC=2;AF=1.00;AN=2;DP=55;ExcessHet=3.0103;FS=0.000;MLEAC=2;MLEAF=1.00;MQ=43.96;QD=29.95;SOR=0.804	GT:AD:DP:GQ:PL	1/1:0,55:55:99:2447,166,0
3L	8468989	.	A	C	1272.77	.	AC=2;AF=1.00;AN=2;DP=49;ExcessHet=3.0103;FS=0.000;MLEAC=2;MLEAF=1.00;MQ=43.96;QD=25.97;SOR=1.225	GT:AD:DP:GQ:PL	1/1:0,49:49:99:1301,146,0
3L	8469007	.	T	C	1389.77	.	AC=2;AF=1.00;AN=2;DP=52;ExcessHet=3.0103;FS=0.000;MLEAC=2;MLEAF=1.00;MQ=43.96;QD=26.73;SOR=1.136	GT:AD:DP:GQ:PL	1/1:0,52:52:99:1418,156,0
3L	8469059	.	C	A	1784.77	.	AC=2;AF=1.00;AN=2;DP=63;ExcessHet=3.0103;FS=0.000;MLEAC=2;MLEAF=1.00;MQ=44.00;QD=28.33;SOR=0.933	GT:AD:DP:GQ:PL	1/1:0,63:63:99:1813,189,0
3L	8469078	.	T	G	1661.77	.	AC=2;AF=1.00;AN=2;DP=63;ExcessHet=3.0103;FS=0.000;MLEAC=2;MLEAF=1.00;MQ=43.79;QD=26.80;SOR=0.826	GT:AD:DP:GQ:PL	1/1:0,62:62:99:1690,186,0
3L	8469292	.	C	A	1770.77	.	AC=2;AF=1.00;AN=2;DP=64;ExcessHet=3.0103;FS=0.000;MLEAC=2;MLEAF=1.00;MQ=44.00;QD=27.67;SOR=0.756	GT:AD:DP:GQ:PL	1/1:0,64:64:99:1799,192,0
3L	8469385	.	C	T	1749.77	.	AC=2;AF=1.00;AN=2;DP=64;ExcessHet=3.0103;FS=0.000;MLEAC=2;MLEAF=1.00;MQ=44.00;QD=27.34;SOR=0.966	GT:AD:DP:GQ:PL	1/1:0,64:64:99:1778,192,0
3L	8469952	.	A	T	2440.77	.	AC=2;AF=1.00;AN=2;DP=58;ExcessHet=3.0103;FS=0.000;MLEAC=2;MLEAF=1.00;MQ=44.00;QD=28.00;SOR=0.914	GT:AD:DP:GQ:PL	1/1:0,58:58:99:2469,178,0
3L	8469977	.	T	C	2408.77	.	AC=2;AF=1.00;AN=2;DP=57;ExcessHet=3.0103;FS=0.000;MLEAC=2;MLEAF=1.00;MQ=44.00;QD=34.12;SOR=1.047	GT:AD:DP:GQ:PL	1/1:0,57:57:99:2437,175,0
3L	8470277	.	C	T	1128.77	.	AC=2;AF=1.00;AN=2;BaseQRankSum=1.643;ClippingRankSum=0.000;DP=45;ExcessHet=3.0103;FS=8.109;MLEAC=2;MLEAF=1.00;MQ=43.96;MQRankSum=-0.108;QD=25.08;ReadPosRankSum=-0.906;SOR=1.038	GT:AD:DP:GQ:PL	1/1:2,43:45:82:1157,82,0
3L	8470367	.	C	T	1408.77	.	AC=2;AF=1.00;AN=2;BaseQRankSum=0.000;ClippingRankSum=0.000;DP=59;ExcessHet=3.0103;FS=2.269;MLEAC=2;MLEAF=1.00;MQ=44.00;MQRankSum=0.000;QD=24.29;ReadPosRankSum=2.140;SOR=0.624	GT:AD:DP:GQ:PL	1/1:3,55:58:89:1437,89,0
3L	8470541	.	T	G	2912.77	.	AC=2;AF=1.00;AN=2;BaseQRankSum=1.066;ClippingRankSum=0.000;DP=72;ExcessHet=3.0103;FS=3.058;MLEAC=2;MLEAF=1.00;MQ=43.97;MQRankSum=-0.085;QD=37.20;ReadPosRankSum=-0.818;SOR=0.117	GT:AD:DP:GQ:PL	1/1:2,70:72:52:2941,52,0
3L	8470551	.	A	T	2931.77	.	AC=2;AF=1.00;AN=2;BaseQRankSum=1.180;ClippingRankSum=0.000;DP=71;ExcessHet=3.0103;FS=3.051;MLEAC=2;MLEAF=1.00;MQ=43.97;MQRankSum=-0.085;QD=27.52;ReadPosRankSum=0.183;SOR=0.124	GT:AD:DP:GQ:PL	1/1:2,69:71:52:2960,52,0
3L	8470563	.	A	G	2689.77	.	AC=2;AF=1.00;AN=2;BaseQRankSum=-1.280;ClippingRankSum=0.000;DP=67;ExcessHet=3.0103;FS=3.076;MLEAC=2;MLEAF=1.00;MQ=44.00;MQRankSum=0.000;QD=26.77;ReadPosRankSum=1.268;SOR=0.159	GT:AD:DP:GQ:PL	1/1:2,65:67:37:2718,37,0
3L	8470713	.	C	A	1209.77	.	AC=2;AF=1.00;AN=2;BaseQRankSum=1.548;ClippingRankSum=0.000;DP=48;ExcessHet=3.0103;FS=3.802;MLEAC=2;MLEAF=1.00;MQ=43.96;MQRankSum=0.000;QD=25.20;ReadPosRankSum=-0.490;SOR=0.855	GT:AD:DP:GQ:PL	1/1:1,47:48:99:1238,133,0
3L	8470899	.	A	C	1295.77	.	AC=2;AF=1.00;AN=2;DP=48;ExcessHet=3.0103;FS=0.000;MLEAC=2;MLEAF=1.00;MQ=44.00;QD=27.00;SOR=0.693	GT:AD:DP:GQ:PL	1/1:0,48:48:99:1324,144,0
3L	8471014	.	C	G	1303.77	.	AC=2;AF=1.00;AN=2;DP=48;ExcessHet=3.0103;FS=0.000;MLEAC=2;MLEAF=1.00;MQ=44.00;QD=27.16;SOR=0.693	GT:AD:DP:GQ:PL	1/1:0,48:48:99:1332,144,0
3L	8471050	.	CT	C	912.73	.	AC=2;AF=1.00;AN=2;DP=43;ExcessHet=3.0103;FS=0.000;MLEAC=2;MLEAF=1.00;MQ=43.95;QD=22.26;SOR=0.741	GT:AD:DP:GQ:PL	1/1:0,41:41:99:950,123,0
3L	8471065	.	T	C	1081.77	.	AC=2;AF=1.00;AN=2;DP=43;ExcessHet=3.0103;FS=0.000;MLEAC=2;MLEAF=1.00;MQ=43.95;QD=25.76;SOR=0.693	GT:AD:DP:GQ:PL	1/1:0,42:42:99:1110,125,0
3L	8471149	.	T	C	1649.77	.	AC=2;AF=1.00;AN=2;DP=62;ExcessHet=3.0103;FS=0.000;MLEAC=2;MLEAF=1.00;MQ=43.97;QD=27.05;SOR=0.725	GT:AD:DP:GQ:PL	1/1:0,61:61:99:1678,183,0
3L	8471460	.	AT	A	1426.73	.	AC=2;AF=1.00;AN=2;BaseQRankSum=0.880;ClippingRankSum=0.000;DP=51;ExcessHet=3.0103;FS=3.096;MLEAC=2;MLEAF=1.00;MQ=44.00;MQRankSum=0.000;QD=27.98;ReadPosRankSum=-0.408;SOR=0.348	GT:AD:DP:GQ:PL	1/1:1,50:51:99:1464,123,0
3L	8471641	.	C	T	1362.77	.	AC=2;AF=1.00;AN=2;BaseQRankSum=2.348;ClippingRankSum=0.000;DP=53;ExcessHet=3.0103;FS=0.000;MLEAC=2;MLEAF=1.00;MQ=44.00;MQRankSum=0.000;QD=25.71;ReadPosRankSum=0.104;SOR=0.732	GT:AD:DP:GQ:PL	1/1:2,51:53:99:1391,124,0
3L	8474791	.	A	G	1169.77	.	AC=2;AF=1.00;AN=2;DP=42;ExcessHet=3.0103;FS=0.000;MLEAC=2;MLEAF=1.00;MQ=44.00;QD=27.85;SOR=0.892	GT:AD:DP:GQ:PL	1/1:0,42:42:99:1198,126,0
3L	8476282	.	T	C	1074.77	.	AC=2;AF=1.00;AN=2;BaseQRankSum=-1.095;ClippingRankSum=0.000;DP=45;ExcessHet=3.0103;FS=0.000;MLEAC=2;MLEAF=1.00;MQ=43.91;MQRankSum=-0.109;QD=24.43;ReadPosRankSum=-0.620;SOR=0.242	GT:AD:DP:GQ:PL	1/1:1,43:44:99:1103,102,0
3L	8476324	.	C	T	1158.77	.	AC=2;AF=1.00;AN=2;BaseQRankSum=0.000;ClippingRankSum=0.000;DP=48;ExcessHet=3.0103;FS=0.000;MLEAC=2;MLEAF=1.00;MQ=43.84;MQRankSum=-0.226;QD=24.14;ReadPosRankSum=-1.206;SOR=0.289	GT:AD:DP:GQ:PL	1/1:1,47:48:99:1187,114,0
3L	8476335	.	G	A	1246.77	.	AC=2;AF=1.00;AN=2;BaseQRankSum=-0.896;ClippingRankSum=0.000;DP=52;ExcessHet=3.0103;FS=3.090;MLEAC=2;MLEAF=1.00;MQ=43.81;MQRankSum=2.003;QD=23.98;ReadPosRankSum=0.788;SOR=0.105	GT:AD:DP:GQ:PL	1/1:2,50:52:98:1275,98,0
3L	8476366	.	G	A	2635.77	.	AC=2;AF=1.00;AN=2;DP=60;ExcessHet=3.0103;FS=0.000;MLEAC=2;MLEAF=1.00;MQ=43.87;QD=31.54;SOR=0.906	GT:AD:DP:GQ:PL	1/1:0,60:60:99:2664,184,0
3L	8476375	.	G	T	2659.77	.	AC=2;AF=1.00;AN=2;DP=59;ExcessHet=3.0103;FS=0.000;MLEAC=2;MLEAF=1.00;MQ=43.87;QD=29.41;SOR=1.034	GT:AD:DP:GQ:PL	1/1:0,59:59:99:2688,187,0
3L	8476597	.	T	G	1248.77	.	AC=2;AF=1.00;AN=2;DP=45;ExcessHet=3.0103;FS=0.000;MLEAC=2;MLEAF=1.00;MQ=43.96;QD=27.75;SOR=0.829	GT:AD:DP:GQ:PL	1/1:0,45:45:99:1277,135,0
3L	8476659	.	A	G	1240.77	.	AC=2;AF=1.00;AN=2;DP=46;ExcessHet=3.0103;FS=0.000;MLEAC=2;MLEAF=1.00;MQ=43.96;QD=26.97;SOR=1.203	GT:AD:DP:GQ:PL	1/1:0,46:46:99:1269,138,0
3L	8476792	.	T	C	1014.77	.	AC=2;AF=1.00;AN=2;DP=40;ExcessHet=3.0103;FS=0.000;MLEAC=2;MLEAF=1.00;MQ=44.00;QD=25.37;SOR=0.693	GT:AD:DP:GQ:PL	1/1:0,40:40:99:1043,119,0
3L	8476968	.	T	A	1354.77	.	AC=2;AF=1.00;AN=2;DP=52;ExcessHet=3.0103;FS=0.000;MLEAC=2;MLEAF=1.00;MQ=43.85;QD=27.10;SOR=1.157	GT:AD:DP:GQ:PL	1/1:0,50:50:99:1383,150,0
3L	8477281	.	T	G	1194.77	.	AC=2;AF=1.00;AN=2;DP=44;ExcessHet=3.0103;FS=0.000;MLEAC=2;MLEAF=1.00;MQ=43.96;QD=27.15;SOR=1.662	GT:AD:DP:GQ:PL	1/1:0,44:44:99:1223,132,0
3L	8477308	.	T	A	1358.77	.	AC=2;AF=1.00;AN=2;DP=49;ExcessHet=3.0103;FS=0.000;MLEAC=2;MLEAF=1.00;MQ=43.96;QD=27.73;SOR=1.112	GT:AD:DP:GQ:PL	1/1:0,49:49:99:1387,147,0
3L	8477328	.	G	A	1513.77	.	AC=2;AF=1.00;AN=2;DP=54;ExcessHet=3.0103;FS=0.000;MLEAC=2;MLEAF=1.00;MQ=43.96;QD=28.03;SOR=1.022	GT:AD:DP:GQ:PL	1/1:0,54:54:99:1542,162,0
3L	8477365	.	G	C	1321.77	.	AC=2;AF=1.00;AN=2;DP=49;ExcessHet=3.0103;FS=0.000;MLEAC=2;MLEAF=1.00;MQ=44.00;QD=26.97;SOR=0.818	GT:AD:DP:GQ:PL	1/1:0,49:49:99:1350,147,0
3L	8477481	.	T	C	1153.77	.	AC=2;AF=1.00;AN=2;DP=44;ExcessHet=3.0103;FS=0.000;MLEAC=2;MLEAF=1.00;MQ=44.00;QD=26.22;SOR=0.990	GT:AD:DP:GQ:PL	1/1:0,44:44:99:1182,131,0
3L	8477676	.	T	C	816.77	.	AC=2;AF=1.00;AN=2;DP=33;ExcessHet=3.0103;FS=0.000;MLEAC=2;MLEAF=1.00;MQ=44.00;QD=25.52;SOR=0.693	GT:AD:DP:GQ:PL	1/1:0,32:32:96:845,96,0
3L	8478504	.	T	A	1137.77	.	AC=2;AF=1.00;AN=2;BaseQRankSum=-0.505;ClippingRankSum=0.000;DP=43;ExcessHet=3.0103;FS=3.324;MLEAC=2;MLEAF=1.00;MQ=43.91;MQRankSum=-0.110;QD=26.46;ReadPosRankSum=-0.453;SOR=0.525	GT:AD:DP:GQ:PL	1/1:1,42:43:99:1166,100,0
3L	8478573	.	G	A	1872.77	.	AC=2;AF=1.00;AN=2;DP=44;ExcessHet=3.0103;FS=0.000;MLEAC=2;MLEAF=1.00;MQ=43.80;QD=32.52;SOR=1.364	GT:AD:DP:GQ:PL	1/1:0,44:44:99:1901,132,0
3L	8478580	.	A	T	1980.77	.	AC=2;AF=1.00;AN=2;DP=44;ExcessHet=3.0103;FS=0.000;MLEAC=2;MLEAF=1.00;MQ=43.73;QD=33.38;SOR=1.230	GT:AD:DP:GQ:PL	1/1:0,44:44:99:2009,135,0
3L	8478583	.	A	C	1996.77	.	AC=2;AF=1.00;AN=2;DP=45;ExcessHet=3.0103;FS=0.000;MLEAC=2;MLEAF=1.00;MQ=43.74;QD=25.26;SOR=1.154	GT:AD:DP:GQ:PL	1/1:0,45:45:99:2025,135,0
3L	8478585	.	A	G	2041.77	.	AC=2;AF=1.00;AN=2;DP=44;ExcessHet=3.0103;FS=0.000;MLEAC=2;MLEAF=1.00;MQ=43.73;QD=29.21;SOR=1.105	GT:AD:DP:GQ:PL	1/1:0,44:44:99:2070,138,0
3L	8478604	.	CT	C	1942.73	.	AC=2;AF=1.00;AN=2;DP=44;ExcessHet=3.0103;FS=0.000;MLEAC=2;MLEAF=1.00;MQ=43.69;QD=29.71;SOR=0.990	GT:AD:DP:GQ:PL	1/1:0,44:44:99:1980,132,0
3L	8478607	.	T	C	1951.77	.	AC=2;AF=1.00;AN=2;DP=43;ExcessHet=3.0103;FS=0.000;MLEAC=2;MLEAF=1.00;MQ=43.68;QD=33.45;SOR=1.055	GT:AD:DP:GQ:PL	1/1:0,43:43:99:1980,132,0
3L	8478627	.	C	T	1883.77	.	AC=2;AF=1.00;AN=2;DP=43;ExcessHet=3.0103;FS=0.000;MLEAC=2;MLEAF=1.00;MQ=43.68;QD=29.57;SOR=1.179	GT:AD:DP:GQ:PL	1/1:0,43:43:99:1912,132,0
3L	8478669	.	C	T	1115.77	.	AC=2;AF=1.00;AN=2;DP=41;ExcessHet=3.0103;FS=0.000;MLEAC=2;MLEAF=1.00;MQ=43.07;QD=27.21;SOR=0.741	GT:AD:DP:GQ:PL	1/1:0,41:41:99:1144,123,0
3L	8478699	.	A	C	825.77	.	AC=2;AF=1.00;AN=2;DP=32;ExcessHet=3.0103;FS=0.000;MLEAC=2;MLEAF=1.00;MQ=42.96;QD=25.81;SOR=0.818	GT:AD:DP:GQ:PL	1/1:0,32:32:96:854,96,0
3L	8478732	.	T	C	754.77	.	AC=2;AF=1.00;AN=2;DP=28;ExcessHet=3.0103;FS=0.000;MLEAC=2;MLEAF=1.00;MQ=43.69;QD=26.96;SOR=0.997	GT:AD:DP:GQ:PL	1/1:0,28:28:84:783,84,0
3L	8478771	.	G	A	611.77	.	AC=2;AF=1.00;AN=2;BaseQRankSum=1.919;ClippingRankSum=0.000;DP=26;ExcessHet=3.0103;FS=0.000;MLEAC=2;MLEAF=1.00;MQ=43.66;MQRankSum=-0.537;QD=23.53;ReadPosRankSum=0.097;SOR=0.859	GT:AD:DP:GQ:PL	1/1:2,24:26:40:640,40,0
3L	8479014	.	A	G	1133.77	.	AC=2;AF=1.00;AN=2;DP=43;ExcessHet=3.0103;FS=0.000;MLEAC=2;MLEAF=1.00;MQ=43.80;QD=26.37;SOR=1.455	GT:AD:DP:GQ:PL	1/1:0,43:43:99:1162,128,0
3L	8479026	.	T	A	1130.77	.	AC=2;AF=1.00;AN=2;DP=44;ExcessHet=3.0103;FS=0.000;MLEAC=2;MLEAF=1.00;MQ=43.69;QD=25.70;SOR=1.364	GT:AD:DP:GQ:PL	1/1:0,44:44:99:1159,130,0
3L	8479050	.	G	C	1110.77	.	AC=2;AF=1.00;AN=2;BaseQRankSum=-0.168;ClippingRankSum=0.000;DP=44;ExcessHet=3.0103;FS=4.130;MLEAC=2;MLEAF=1.00;MQ=43.64;MQRankSum=-0.372;QD=25.24;ReadPosRankSum=0.515;SOR=1.086	GT:AD:DP:GQ:PL	1/1:1,43:44:99:1139,104,0
3L	8479104	.	C	A	1031.77	.	AC=2;AF=1.00;AN=2;DP=38;ExcessHet=3.0103;FS=0.000;MLEAC=2;MLEAF=1.00;MQ=43.95;QD=27.15;SOR=0.914	GT:AD:DP:GQ:PL	1/1:0,38:38:99:1060,114,0
3L	8479134	.	A	G	935.77	.	AC=2;AF=1.00;AN=2;DP=33;ExcessHet=3.0103;FS=0.000;MLEAC=2;MLEAF=1.00;MQ=44.00;QD=28.36;SOR=1.179	GT:AD:DP:GQ:PL	1/1:0,33:33:99:964,99,0
3L	8479152	.	G	A	901.77	.	AC=2;AF=1.00;AN=2;DP=34;ExcessHet=3.0103;FS=0.000;MLEAC=2;MLEAF=1.00;MQ=44.00;QD=26.52;SOR=1.085	GT:AD:DP:GQ:PL	1/1:0,34:34:99:930,102,0
3L	8479260	.	T	G	1116.77	.	AC=2;AF=1.00;AN=2;DP=42;ExcessHet=3.0103;FS=0.000;MLEAC=2;MLEAF=1.00;MQ=43.95;QD=26.59;SOR=1.127	GT:AD:DP:GQ:PL	1/1:0,42:42:99:1145,125,0
3L	8479476	.	A	C	768.77	.	AC=2;AF=1.00;AN=2;DP=28;ExcessHet=3.0103;FS=0.000;MLEAC=2;MLEAF=1.00;MQ=43.93;QD=27.46;SOR=0.836	GT:AD:DP:GQ:PL	1/1:0,28:28:84:797,84,0
3L	8479548	.	C	T	743.77	.	AC=2;AF=1.00;AN=2;DP=29;ExcessHet=3.0103;FS=0.000;MLEAC=2;MLEAF=1.00;MQ=44.00;QD=25.65;SOR=0.906	GT:AD:DP:GQ:PL	1/1:0,29:29:87:772,87,0
3L	8479743	.	T	C	1113.77	.	AC=2;AF=1.00;AN=2;DP=42;ExcessHet=3.0103;FS=0.000;MLEAC=2;MLEAF=1.00;MQ=43.88;QD=26.52;SOR=0.788	GT:AD:DP:GQ:PL	1/1:0,42:42:99:1142,126,0
3L	8479800	.	G	A	1105.77	.	AC=2;AF=1.00;AN=2;DP=41;ExcessHet=3.0103;FS=0.000;MLEAC=2;MLEAF=1.00;MQ=43.88;QD=26.97;SOR=1.075	GT:AD:DP:GQ:PL	1/1:0,41:41:99:1134,123,0
3L	8479962	.	C	G	1108.77	.	AC=2;AF=1.00;AN=2;DP=44;ExcessHet=3.0103;FS=0.000;MLEAC=2;MLEAF=1.00;MQ=44.00;QD=25.20;SOR=0.784	GT:AD:DP:GQ:PL	1/1:0,44:44:99:1137,130,0
3L	8479980	.	C	T	1909.77	.	AC=2;AF=1.00;AN=2;DP=45;ExcessHet=3.0103;FS=0.000;MLEAC=2;MLEAF=1.00;MQ=44.00;QD=35.54;SOR=0.737	GT:AD:DP:GQ:PL	1/1:0,45:45:99:1938,135,0
3L	8479983	.	T	C	1909.77	.	AC=2;AF=1.00;AN=2;DP=44;ExcessHet=3.0103;FS=0.000;MLEAC=2;MLEAF=1.00;MQ=44.00;QD=26.31;SOR=0.693	GT:AD:DP:GQ:PL	1/1:0,44:44:99:1938,135,0
3L	8480187	.	C	T	1452.77	.	AC=2;AF=1.00;AN=2;DP=56;ExcessHet=3.0103;FS=0.000;MLEAC=2;MLEAF=1.00;MQ=43.90;QD=26.41;SOR=0.729	GT:AD:DP:GQ:PL	1/1:0,55:55:99:1481,164,0
3L	8480265	.	G	T	1244.77	.	AC=2;AF=1.00;AN=2;DP=47;ExcessHet=3.0103;FS=0.000;MLEAC=2;MLEAF=1.00;MQ=44.00;QD=26.48;SOR=0.735	GT:AD:DP:GQ:PL	1/1:0,47:47:99:1273,140,0
3L	8480277	.	C	G	1955.77	.	AC=2;AF=1.00;AN=2;DP=45;ExcessHet=3.0103;FS=0.000;MLEAC=2;MLEAF=1.00;MQ=44.00;QD=27.89;SOR=0.929	GT:AD:DP:GQ:PL	1/1:0,45:45:99:1984,135,0
3L	8480285	.	G	A	1899.77	.	AC=2;AF=1.00;AN=2;DP=43;ExcessHet=3.0103;FS=0.000;MLEAC=2;MLEAF=1.00;MQ=44.00;QD=32.70;SOR=0.941	GT:AD:DP:GQ:PL	1/1:0,43:43:99:1928,129,0
3L	8480286	.	A	G	1899.77	.	AC=2;AF=1.00;AN=2;DP=43;ExcessHet=3.0103;FS=0.000;MLEAC=2;MLEAF=1.00;MQ=44.00;QD=31.60;SOR=0.941	GT:AD:DP:GQ:PL	1/1:0,43:43:99:1928,129,0
3L	8481713	.	A	G	1484.77	.	AC=2;AF=1.00;AN=2;BaseQRankSum=-0.963;ClippingRankSum=0.000;DP=60;ExcessHet=3.0103;FS=0.000;MLEAC=2;MLEAF=1.00;MQ=43.34;MQRankSum=-0.435;QD=24.75;ReadPosRankSum=2.270;SOR=0.836	GT:AD:DP:GQ:PL	1/1:2,58:60:99:1513,123,0
3L	8492930	.	C	T	1342.77	.	AC=2;AF=1.00;AN=2;BaseQRankSum=-0.794;ClippingRankSum=0.000;DP=51;ExcessHet=3.0103;FS=0.000;MLEAC=2;MLEAF=1.00;MQ=43.92;MQRankSum=-0.101;QD=26.33;ReadPosRankSum=1.686;SOR=0.435	GT:AD:DP:GQ:PL	1/1:1,50:51:99:1371,124,0
3L	8492945	.	A	G	1316.77	.	AC=2;AF=1.00;AN=2;DP=50;ExcessHet=3.0103;FS=0.000;MLEAC=2;MLEAF=1.00;MQ=43.96;QD=26.87;SOR=1.112	GT:AD:DP:GQ:PL	1/1:0,49:49:99:1345,147,0
3L	8493631	.	ATTCCCG	A	1335.73	.	AC=2;AF=1.00;AN=2;DP=33;ExcessHet=3.0103;FS=0.000;MLEAC=2;MLEAF=1.00;MQ=46.25;QD=27.57;SOR=0.892	GT:AD:DP:GQ:PL	1/1:0,31:31:93:1373,93,0
3L	8494119	.	T	C	1125.77	.	AC=2;AF=1.00;AN=2;DP=47;ExcessHet=3.0103;FS=0.000;MLEAC=2;MLEAF=1.00;MQ=43.32;QD=25.02;SOR=0.929	GT:AD:DP:GQ:PL	1/1:0,45:45:99:1154,133,0
3L	8494206	.	G	A	1283.77	.	AC=2;AF=1.00;AN=2;DP=48;ExcessHet=3.0103;FS=0.000;MLEAC=2;MLEAF=1.00;MQ=43.65;QD=26.75;SOR=0.866	GT:AD:DP:GQ:PL	1/1:0,48:48:99:1312,143,0
3L	8494300	.	A	G	2297.77	.	AC=2;AF=1.00;AN=2;BaseQRankSum=-2.537;ClippingRankSum=0.000;DP=58;ExcessHet=3.0103;FS=0.000;MLEAC=2;MLEAF=1.00;MQ=42.87;MQRankSum=-1.289;QD=23.44;ReadPosRankSum=0.770;SOR=0.765	GT:AD:DP:GQ:PL	1/1:2,56:58:85:2326,85,0
3L	8494310	.	A	C	2301.77	.	AC=2;AF=1.00;AN=2;BaseQRankSum=-1.471;ClippingRankSum=0.000;DP=57;ExcessHet=3.0103;FS=0.000;MLEAC=2;MLEAF=1.00;MQ=42.81;MQRankSum=-1.356;QD=31.51;ReadPosRankSum=0.043;SOR=0.804	GT:AD:DP:GQ:PL	1/1:2,55:57:85:2330,85,0
3L	8494324	.	G	T	2286.77	.	AC=2;AF=1.00;AN=2;BaseQRankSum=0.071;ClippingRankSum=0.000;DP=56;ExcessHet=3.0103;FS=0.000;MLEAC=2;MLEAF=1.00;MQ=42.72;MQRankSum=-1.479;QD=31.68;ReadPosRankSum=-0.751;SOR=0.931	GT:AD:DP:GQ:PL	1/1:2,54:56:79:2315,79,0
3L	8494325	.	CGAAGTAGAT	C	2277.73	.	AC=2;AF=1.00;AN=2;BaseQRankSum=-2.273;ClippingRankSum=0.000;DP=54;ExcessHet=3.0103;FS=0.000;MLEAC=2;MLEAF=1.00;MQ=42.67;MQRankSum=-1.537;QD=28.82;ReadPosRankSum=-0.687;SOR=0.941	GT:AD:DP:GQ:PL	1/1:2,52:54:79:2315,79,0
3L	8494338	.	T	G	2429.77	.	AC=2;AF=1.00;AN=2;DP=53;ExcessHet=3.0103;FS=0.000;MLEAC=2;MLEAF=1.00;MQ=42.64;QD=28.60;SOR=0.981	GT:AD:DP:GQ:PL	1/1:0,53:53:99:2458,166,0
3L	8494347	.	A	T	2316.77	.	AC=2;AF=1.00;AN=2;DP=54;ExcessHet=3.0103;FS=0.000;MLEAC=2;MLEAF=1.00;MQ=42.71;QD=27.31;SOR=0.892	GT:AD:DP:GQ:PL	1/1:0,53:53:99:2345,163,0
3L	8494361	.	T	A	2271.77	.	AC=2;AF=1.00;AN=2;DP=52;ExcessHet=3.0103;FS=0.000;MLEAC=2;MLEAF=1.00;MQ=42.60;QD=26.71;SOR=0.941	GT:AD:DP:GQ:PL	1/1:0,52:52:99:2300,162,0
3L	8494369	.	G	A	2267.77	.	AC=2;AF=1.00;AN=2;DP=53;ExcessHet=3.0103;FS=0.000;MLEAC=2;MLEAF=1.00;MQ=42.57;QD=30.89;SOR=0.892	GT:AD:DP:GQ:PL	1/1:0,53:53:99:2296,162,0
3L	8494382	.	AC	A	1405.73	.	AC=2;AF=1.00;AN=2;DP=52;ExcessHet=3.0103;FS=0.000;MLEAC=2;MLEAF=1.00;MQ=42.58;QD=28.11;SOR=0.859	GT:AD:DP:GQ:PL	1/1:0,50:50:99:1443,150,0
3L	8494399	.	C	A	1240.77	.	AC=2;AF=1.00;AN=2;DP=47;ExcessHet=3.0103;FS=0.000;MLEAC=2;MLEAF=1.00;MQ=42.64;QD=26.40;SOR=0.919	GT:AD:DP:GQ:PL	1/1:0,47:47:99:1269,140,0
3L	8494529	.	G	A	1122.77	.	AC=2;AF=1.00;AN=2;BaseQRankSum=1.786;ClippingRankSum=0.000;DP=43;ExcessHet=3.0103;FS=0.000;MLEAC=2;MLEAF=1.00;MQ=43.45;MQRankSum=-0.570;QD=26.11;ReadPosRankSum=-0.525;SOR=0.262	GT:AD:DP:GQ:PL	1/1:1,42:43:99:1151,119,0
3L	8494550	.	T	C	1062.77	.	AC=2;AF=1.00;AN=2;BaseQRankSum=-1.447;ClippingRankSum=0.000;DP=42;ExcessHet=3.0103;FS=0.000;MLEAC=2;MLEAF=1.00;MQ=43.49;MQRankSum=-0.542;QD=25.30;ReadPosRankSum=1.443;SOR=0.460	GT:AD:DP:GQ:PL	1/1:1,41:42:96:1091,96,0
3L	8494594	.	C	G	885.77	.	AC=2;AF=1.00;AN=2;BaseQRankSum=1.218;ClippingRankSum=0.000;DP=36;ExcessHet=3.0103;FS=4.102;MLEAC=2;MLEAF=1.00;MQ=43.62;MQRankSum=-0.421;QD=24.60;ReadPosRankSum=0.861;SOR=1.081	GT:AD:DP:GQ:PL	1/1:1,35:36:80:914,80,0
3L	8494776	.	G	GC	2012.73	.	AC=2;AF=1.00;AN=2;DP=45;ExcessHet=3.0103;FS=0.000;MLEAC=2;MLEAF=1.00;MQ=43.78;QD=27.52;SOR=0.737	GT:AD:DP:GQ:PL	1/1:0,45:45:99:2050,138,0
3L	8494779	.	C	T	2021.77	.	AC=2;AF=1.00;AN=2;DP=46;ExcessHet=3.0103;FS=0.000;MLEAC=2;MLEAF=1.00;MQ=43.79;QD=31.95;SOR=0.780	GT:AD:DP:GQ:PL	1/1:0,46:46:99:2050,138,0
3L	8494891	.	C	A	1363.77	.	AC=2;AF=1.00;AN=2;BaseQRankSum=0.072;ClippingRankSum=0.000;DP=55;ExcessHet=3.0103;FS=0.000;MLEAC=2;MLEAF=1.00;MQ=43.79;MQRankSum=-0.458;QD=24.80;ReadPosRankSum=0.203;SOR=0.892	GT:AD:DP:GQ:PL	1/1:2,53:55:99:1392,109,0
3L	8494906	.	A	AGCCGACGCGT	2141.82	.	AC=2;AF=1.00;AN=2;BaseQRankSum=0.133;ClippingRankSum=0.000;DP=51;ExcessHet=3.0103;FS=0.000;MLEAC=2;MLEAF=1.00;MQ=43.81;MQRankSum=-0.424;QD=31.69;ReadPosRankSum=0.388;SOR=1.112	GT:AD:DP:GQ:PL	1/1:2,49:51:17:2179,17,0
3L	8495052	.	C	T	1388.77	.	AC=2;AF=1.00;AN=2;DP=53;ExcessHet=3.0103;FS=0.000;MLEAC=2;MLEAF=1.00;MQ=44.00;QD=26.71;SOR=0.853	GT:AD:DP:GQ:PL	1/1:0,52:52:99:1417,155,0
3L	8495093	.	G	T	1466.77	.	AC=2;AF=1.00;AN=2;DP=55;ExcessHet=3.0103;FS=0.000;MLEAC=2;MLEAF=1.00;MQ=44.00;QD=27.16;SOR=1.567	GT:AD:DP:GQ:PL	1/1:0,54:54:99:1495,162,0
3L	8495406	.	A	G	1306.77	.	AC=2;AF=1.00;AN=2;BaseQRankSum=-0.239;ClippingRankSum=0.000;DP=52;ExcessHet=3.0103;FS=0.000;MLEAC=2;MLEAF=1.00;MQ=44.14;MQRankSum=0.100;QD=25.13;ReadPosRankSum=1.134;SOR=0.519	GT:AD:DP:GQ:PL	1/1:1,51:52:99:1335,127,0
3L	8495440	.	C	CT	756.73	.	AC=2;AF=1.00;AN=2;BaseQRankSum=-1.363;ClippingRankSum=0.000;DP=54;ExcessHet=3.0103;FS=0.000;MLEAC=2;MLEAF=1.00;MQ=44.14;MQRankSum=-0.290;QD=16.10;ReadPosRankSum=-0.796;SOR=0.748	GT:AD:DP:GQ:PL	1/1:5,42:47:41:794,41,0
3L	8495786	.	G	A	2052.77	.	AC=2;AF=1.00;AN=2;DP=48;ExcessHet=3.0103;FS=0.000;MLEAC=2;MLEAF=1.00;MQ=43.49;QD=27.27;SOR=1.426	GT:AD:DP:GQ:PL	1/1:0,48:48:99:2081,144,0
3L	8495795	.	A	AG	1969.73	.	AC=2;AF=1.00;AN=2;DP=44;ExcessHet=3.0103;FS=0.000;MLEAC=2;MLEAF=1.00;MQ=43.40;QD=29.23;SOR=1.230	GT:AD:DP:GQ:PL	1/1:0,44:44:99:2007,135,0
3L	8495804	.	G	C	1854.77	.	AC=2;AF=1.00;AN=2;DP=42;ExcessHet=3.0103;FS=0.000;MLEAC=2;MLEAF=1.00;MQ=43.37;QD=30.29;SOR=1.005	GT:AD:DP:GQ:PL	1/1:0,42:42:99:1883,129,0
3L	8495819	.	A	G	2026.77	.	AC=2;AF=1.00;AN=2;DP=45;ExcessHet=3.0103;FS=0.000;MLEAC=2;MLEAF=1.00;MQ=43.32;QD=31.78;SOR=0.829	GT:AD:DP:GQ:PL	1/1:0,45:45:99:2055,138,0
3L	8495820	.	G	A	2026.77	.	AC=2;AF=1.00;AN=2;DP=46;ExcessHet=3.0103;FS=0.000;MLEAC=2;MLEAF=1.00;MQ=43.30;QD=25.11;SOR=0.780	GT:AD:DP:GQ:PL	1/1:0,46:46:99:2055,138,0
3L	8495840	.	A	G	1198.77	.	AC=2;AF=1.00;AN=2;DP=46;ExcessHet=3.0103;FS=0.000;MLEAC=2;MLEAF=1.00;MQ=43.30;QD=26.06;SOR=0.693	GT:AD:DP:GQ:PL	1/1:0,46:46:99:1227,138,0
3L	8495861	.	T	C	2041.77	.	AC=2;AF=1.00;AN=2;DP=47;ExcessHet=3.0103;FS=0.000;MLEAC=2;MLEAF=1.00;MQ=43.37;QD=29.97;SOR=0.735	GT:AD:DP:GQ:PL	1/1:0,47:47:99:2070,144,0
3L	8495869	.	A	C	2061.77	.	AC=2;AF=1.00;AN=2;DP=47;ExcessHet=3.0103;FS=0.000;MLEAC=2;MLEAF=1.00;MQ=43.42;QD=31.87;SOR=0.919	GT:AD:DP:GQ:PL	1/1:0,47:47:99:2090,144,0
3L	8495889	.	T	G	2198.77	.	AC=2;AF=1.00;AN=2;DP=49;ExcessHet=3.0103;FS=0.000;MLEAC=2;MLEAF=1.00;MQ=43.44;QD=30.38;SOR=0.818	GT:AD:DP:GQ:PL	1/1:0,49:49:99:2227,151,0
3L	8495894	.	C	T	2295.77	.	AC=2;AF=1.00;AN=2;DP=53;ExcessHet=3.0103;FS=0.000;MLEAC=2;MLEAF=1.00;MQ=43.48;QD=31.06;SOR=0.892	GT:AD:DP:GQ:PL	1/1:0,53:53:99:2324,160,0
3L	8495911	.	C	T	1386.77	.	AC=2;AF=1.00;AN=2;DP=51;ExcessHet=3.0103;FS=0.000;MLEAC=2;MLEAF=1.00;MQ=43.38;QD=27.19;SOR=0.900	GT:AD:DP:GQ:PL	1/1:0,51:51:99:1415,153,0
3L	8495920	.	TTC	T	2235.73	.	AC=2;AF=1.00;AN=2;DP=51;ExcessHet=3.0103;FS=0.000;MLEAC=2;MLEAF=1.00;MQ=43.52;QD=34.14;SOR=1.051	GT:AD:DP:GQ:PL	1/1:0,50:50:99:2273,154,0
3L	8495924	.	T	A	2289.77	.	AC=2;AF=1.00;AN=2;DP=51;ExcessHet=3.0103;FS=0.000;MLEAC=2;MLEAF=1.00;MQ=43.52;QD=32.14;SOR=1.094	GT:AD:DP:GQ:PL	1/1:0,51:51:99:2318,157,0
3L	8495926	.	C	G	2289.77	.	AC=2;AF=1.00;AN=2;DP=50;ExcessHet=3.0103;FS=0.000;MLEAC=2;MLEAF=1.00;MQ=43.57;QD=27.76;SOR=1.051	GT:AD:DP:GQ:PL	1/1:0,50:50:99:2318,157,0
3L	8495933	.	A	G	2176.77	.	AC=2;AF=1.00;AN=2;DP=49;ExcessHet=3.0103;FS=0.000;MLEAC=2;MLEAF=1.00;MQ=43.60;QD=31.92;SOR=1.112	GT:AD:DP:GQ:PL	1/1:0,49:49:99:2205,148,0
3L	8497931	.	C	A	817.77	.	AC=2;AF=1.00;AN=2;BaseQRankSum=0.000;ClippingRankSum=0.000;DP=34;ExcessHet=3.0103;FS=3.424;MLEAC=2;MLEAF=1.00;MQ=43.00;MQRankSum=-0.630;QD=24.78;ReadPosRankSum=-0.473;SOR=0.618	GT:AD:DP:GQ:PL	1/1:1,32:33:71:846,71,0
3L	8497943	.	ATGGT	A	1238.75	.	AC=2;AF=1.00;AN=2;BaseQRankSum=-0.484;ClippingRankSum=0.000;DP=33;ExcessHet=3.0103;FS=3.310;MLEAC=2;MLEAF=1.00;MQ=42.66;MQRankSum=-0.774;QD=31.74;ReadPosRankSum=0.000;SOR=0.545	GT:AD:DP:GQ:PL	1/1:1,29:30:23:1276,23,0
3L	8497948	.	AGGG	A	1232.77	.	AC=2;AF=1.00;AN=2;BaseQRankSum=0.871;ClippingRankSum=0.000;DP=32;ExcessHet=3.0103;FS=3.153;MLEAC=2;MLEAF=1.00;MQ=42.38;MQRankSum=-0.802;QD=32.87;ReadPosRankSum=0.280;SOR=0.428	GT:AD:DP:GQ:PL	1/1:1,30:31:21:1270,21,0
3L	8497955	.	ATACTTTCAGCATTGTTCTGTGCTATAAGATATAACAAGTATAAGGT	A	1284.87	.	AC=1;AF=0.500;AN=2;BaseQRankSum=-1.370;ClippingRankSum=0.000;DP=32;ExcessHet=3.0103;FS=0.000;MLEAC=1;MLEAF=0.500;MQ=42.28;MQRankSum=-1.269;QD=29.61;ReadPosRankSum=-0.967;SOR=0.760	GT:AD:DP:GQ:PL	0/1:2,29:31:15:1322,0,15
3L	8498009	.	A	T	1410.77	.	AC=2;AF=1.00;AN=2;BaseQRankSum=-0.273;ClippingRankSum=0.000;DP=33;ExcessHet=3.0103;FS=0.000;MLEAC=2;MLEAF=1.00;MQ=41.79;MQRankSum=-0.948;QD=28.21;ReadPosRankSum=-0.355;SOR=0.223	GT:AD:DP:GQ:PL	1/1:1,32:33:63:1439,63,0
3L	8498094	.	T	A	1433.77	.	AC=2;AF=1.00;AN=2;BaseQRankSum=0.258;ClippingRankSum=0.000;DP=56;ExcessHet=3.0103;FS=3.680;MLEAC=2;MLEAF=1.00;MQ=40.25;MQRankSum=-1.210;QD=25.60;ReadPosRankSum=-0.681;SOR=0.761	GT:AD:DP:GQ:PL	1/1:1,55:56:99:1462,139,0
3L	8498128	.	T	G	2757.77	.	AC=2;AF=1.00;AN=2;BaseQRankSum=0.544;ClippingRankSum=0.000;DP=65;ExcessHet=3.0103;FS=3.815;MLEAC=2;MLEAF=1.00;MQ=39.83;MQRankSum=-1.205;QD=33.46;ReadPosRankSum=0.693;SOR=0.849	GT:AD:DP:GQ:PL	1/1:1,64:65:99:2786,151,0
3L	8498135	.	A	ATCAAT	2957.73	.	AC=2;AF=1.00;AN=2;BaseQRankSum=0.362;ClippingRankSum=0.000;DP=65;ExcessHet=3.0103;FS=3.979;MLEAC=2;MLEAF=1.00;MQ=39.95;MQRankSum=-1.155;QD=33.19;ReadPosRankSum=0.987;SOR=0.962	GT:AD:DP:GQ:PL	1/1:1,64:65:99:2995,163,0
3L	8498139	.	C	G	2806.77	.	AC=2;AF=1.00;AN=2;BaseQRankSum=1.089;ClippingRankSum=0.000;DP=62;ExcessHet=3.0103;FS=4.122;MLEAC=2;MLEAF=1.00;MQ=39.73;MQRankSum=-1.153;QD=31.71;ReadPosRankSum=1.426;SOR=1.061	GT:AD:DP:GQ:PL	1/1:1,61:62:99:2835,151,0
3L	8498140	.	C	CAT	2707.73	.	AC=2;AF=1.00;AN=2;BaseQRankSum=1.644;ClippingRankSum=0.000;DP=62;ExcessHet=3.0103;FS=4.122;MLEAC=2;MLEAF=1.00;MQ=39.73;MQRankSum=-1.153;QD=31.31;ReadPosRankSum=1.594;SOR=1.061	GT:AD:DP:GQ:PL	1/1:1,61:62:99:2745,145,0
3L	8498154	.	G	T	2563.77	.	AC=2;AF=1.00;AN=2;DP=57;ExcessHet=3.0103;FS=0.000;MLEAC=2;MLEAF=1.00;MQ=39.85;QD=30.39;SOR=1.342	GT:AD:DP:GQ:PL	1/1:0,57:57:99:2592,175,0
3L	8498155	.	A	T	2563.77	.	AC=2;AF=1.00;AN=2;DP=58;ExcessHet=3.0103;FS=0.000;MLEAC=2;MLEAF=1.00;MQ=39.87;QD=32.10;SOR=1.278	GT:AD:DP:GQ:PL	1/1:0,58:58:99:2592,175,0
3L	8498180	.	G	A	1717.77	.	AC=2;AF=1.00;AN=2;DP=62;ExcessHet=3.0103;FS=0.000;MLEAC=2;MLEAF=1.00;MQ=40.54;QD=27.71;SOR=1.143	GT:AD:DP:GQ:PL	1/1:0,62:62:99:1746,186,0
3L	8498208	.	T	C	1415.77	.	AC=2;AF=1.00;AN=2;DP=54;ExcessHet=3.0103;FS=0.000;MLEAC=2;MLEAF=1.00;MQ=40.77;QD=26.22;SOR=0.767	GT:AD:DP:GQ:PL	1/1:0,54:54:99:1444,161,0
3L	8498256	.	A	T	1075.77	.	AC=2;AF=1.00;AN=2;DP=40;ExcessHet=3.0103;FS=0.000;MLEAC=2;MLEAF=1.00;MQ=41.47;QD=27.58;SOR=0.743	GT:AD:DP:GQ:PL	1/1:0,39:39:99:1104,117,0
3L	8498270	.	G	A	903.77	.	AC=2;AF=1.00;AN=2;DP=34;ExcessHet=3.0103;FS=0.000;MLEAC=2;MLEAF=1.00;MQ=41.97;QD=26.58;SOR=0.693	GT:AD:DP:GQ:PL	1/1:0,34:34:99:932,102,0
3L	8498283	.	G	A	1141.77	.	AC=2;AF=1.00;AN=2;DP=26;ExcessHet=3.0103;FS=0.000;MLEAC=2;MLEAF=1.00;MQ=42.38;QD=24.65;SOR=0.846	GT:AD:DP:GQ:PL	1/1:0,26:26:78:1170,78,0
3L	8498286	.	A	G	1141.77	.	AC=2;AF=1.00;AN=2;DP=26;ExcessHet=3.0103;FS=0.000;MLEAC=2;MLEAF=1.00;MQ=42.38;QD=29.22;SOR=0.846	GT:AD:DP:GQ:PL	1/1:0,26:26:78:1170,78,0
3L	8498287	.	AG	A	1132.73	.	AC=2;AF=1.00;AN=2;DP=26;ExcessHet=3.0103;FS=0.000;MLEAC=2;MLEAF=1.00;MQ=42.38;QD=29.78;SOR=0.846	GT:AD:DP:GQ:PL	1/1:0,26:26:78:1170,78,0
3L	8498290	.	A	AC	1132.73	.	AC=2;AF=1.00;AN=2;DP=26;ExcessHet=3.0103;FS=0.000;MLEAC=2;MLEAF=1.00;MQ=42.38;QD=29.76;SOR=0.846	GT:AD:DP:GQ:PL	1/1:0,26:26:78:1170,78,0
3L	8498292	.	C	T	1141.77	.	AC=2;AF=1.00;AN=2;DP=24;ExcessHet=3.0103;FS=0.000;MLEAC=2;MLEAF=1.00;MQ=42.25;QD=31.73;SOR=1.051	GT:AD:DP:GQ:PL	1/1:0,24:24:78:1170,78,0
3L	8498294	.	A	AAGG	1042.73	.	AC=2;AF=1.00;AN=2;DP=23;ExcessHet=3.0103;FS=0.000;MLEAC=2;MLEAF=1.00;MQ=42.50;QD=25.40;SOR=1.179	GT:AD:DP:GQ:PL	1/1:0,23:23:72:1080,72,0
3L	8507322	.	T	G	1667.77	.	AC=2;AF=1.00;AN=2;DP=62;ExcessHet=3.0103;FS=0.000;MLEAC=2;MLEAF=1.00;MQ=43.97;QD=26.90;SOR=0.758	GT:AD:DP:GQ:PL	1/1:0,62:62:99:1696,186,0
3L	8507603	.	G	A	2152.77	.	AC=2;AF=1.00;AN=2;DP=49;ExcessHet=3.0103;FS=0.000;MLEAC=2;MLEAF=1.00;MQ=44.00;QD=32.74;SOR=0.818	GT:AD:DP:GQ:PL	1/1:0,49:49:99:2181,147,0
3L	8507606	.	T	C	2152.77	.	AC=2;AF=1.00;AN=2;DP=47;ExcessHet=3.0103;FS=0.000;MLEAC=2;MLEAF=1.00;MQ=44.00;QD=33.01;SOR=0.735	GT:AD:DP:GQ:PL	1/1:0,47:47:99:2181,147,0
3L	8507658	.	T	C	1261.77	.	AC=2;AF=1.00;AN=2;DP=49;ExcessHet=3.0103;FS=0.000;MLEAC=2;MLEAF=1.00;MQ=44.00;QD=25.75;SOR=1.225	GT:AD:DP:GQ:PL	1/1:0,49:49:99:1290,145,0
3L	8507677	.	C	T	2275.77	.	AC=2;AF=1.00;AN=2;DP=53;ExcessHet=3.0103;FS=0.000;MLEAC=2;MLEAF=1.00;MQ=44.00;QD=27.45;SOR=1.077	GT:AD:DP:GQ:PL	1/1:0,53:53:99:2304,160,0
3L	8507686	.	T	G	2245.77	.	AC=2;AF=1.00;AN=2;DP=52;ExcessHet=3.0103;FS=0.000;MLEAC=2;MLEAF=1.00;MQ=44.00;QD=28.69;SOR=0.941	GT:AD:DP:GQ:PL	1/1:0,52:52:99:2274,157,0
3L	8507763	.	G	A	1554.77	.	AC=2;AF=1.00;AN=2;DP=58;ExcessHet=3.0103;FS=0.000;MLEAC=2;MLEAF=1.00;MQ=44.00;QD=27.28;SOR=0.960	GT:AD:DP:GQ:PL	1/1:0,57:57:99:1583,171,0
3L	8507855	.	G	C	889.77	.	AC=2;AF=1.00;AN=2;DP=35;ExcessHet=3.0103;FS=0.000;MLEAC=2;MLEAF=1.00;MQ=43.89;QD=25.42;SOR=1.308	GT:AD:DP:GQ:PL	1/1:0,35:35:99:918,104,0
3L	8507883	.	T	C	1665.77	.	AC=2;AF=1.00;AN=2;DP=38;ExcessHet=3.0103;FS=0.000;MLEAC=2;MLEAF=1.00;MQ=43.90;QD=31.80;SOR=1.040	GT:AD:DP:GQ:PL	1/1:0,38:38:99:1694,114,0
3L	8507886	.	C	T	1665.77	.	AC=2;AF=1.00;AN=2;DP=38;ExcessHet=3.0103;FS=0.000;MLEAC=2;MLEAF=1.00;MQ=43.90;QD=28.84;SOR=1.040	GT:AD:DP:GQ:PL	1/1:0,38:38:99:1694,114,0
3L	8507889	.	T	C	1620.77	.	AC=2;AF=1.00;AN=2;DP=34;ExcessHet=3.0103;FS=0.000;MLEAC=2;MLEAF=1.00;MQ=43.88;QD=29.78;SOR=1.085	GT:AD:DP:GQ:PL	1/1:0,34:34:99:1649,111,0
3L	8507970	.	A	T	1350.77	.	AC=2;AF=1.00;AN=2;DP=48;ExcessHet=3.0103;FS=0.000;MLEAC=2;MLEAF=1.00;MQ=44.00;QD=28.14;SOR=1.067	GT:AD:DP:GQ:PL	1/1:0,48:48:99:1379,143,0
3L	8507992	.	T	A	1437.77	.	AC=2;AF=1.00;AN=2;DP=54;ExcessHet=3.0103;FS=0.000;MLEAC=2;MLEAF=1.00;MQ=43.93;QD=26.63;SOR=0.767	GT:AD:DP:GQ:PL	1/1:0,54:54:99:1466,161,0
3L	8508016	.	A	G	1326.77	.	AC=2;AF=1.00;AN=2;DP=51;ExcessHet=3.0103;FS=0.000;MLEAC=2;MLEAF=1.00;MQ=43.92;QD=26.02;SOR=0.994	GT:AD:DP:GQ:PL	1/1:0,51:51:99:1355,152,0
3L	8508051	.	A	G	1192.77	.	AC=2;AF=1.00;AN=2;DP=46;ExcessHet=3.0103;FS=0.000;MLEAC=2;MLEAF=1.00;MQ=43.91;QD=26.51;SOR=1.280	GT:AD:DP:GQ:PL	1/1:0,45:45:99:1221,135,0
3L	8508258	.	A	T	1412.77	.	AC=2;AF=1.00;AN=2;DP=51;ExcessHet=3.0103;FS=0.000;MLEAC=2;MLEAF=1.00;MQ=44.00;QD=27.70;SOR=1.314	GT:AD:DP:GQ:PL	1/1:0,51:51:99:1441,153,0
3L	8509362	.	G	T	611.77	.	AC=2;AF=1.00;AN=2;DP=24;ExcessHet=3.0103;FS=0.000;MLEAC=2;MLEAF=1.00;MQ=43.70;QD=26.60;SOR=2.030	GT:AD:DP:GQ:PL	1/1:0,23:23:69:640,69,0
3L	8509731	.	C	A	1380.77	.	AC=2;AF=1.00;AN=2;DP=52;ExcessHet=3.0103;FS=0.000;MLEAC=2;MLEAF=1.00;MQ=44.00;QD=26.55;SOR=1.136	GT:AD:DP:GQ:PL	1/1:0,52:52:99:1409,156,0
3L	8512432	.	G	A	1008.77	.	AC=2;AF=1.00;AN=2;DP=38;ExcessHet=3.0103;FS=0.000;MLEAC=2;MLEAF=1.00;MQ=43.95;QD=27.26;SOR=0.746	GT:AD:DP:GQ:PL	1/1:0,37:37:99:1037,111,0
3L	8512699	.	GCT	G	772.73	.	AC=2;AF=1.00;AN=2;BaseQRankSum=1.475;ClippingRankSum=0.000;DP=37;ExcessHet=3.0103;FS=0.000;MLEAC=2;MLEAF=1.00;MQ=44.00;MQRankSum=0.000;QD=26.65;ReadPosRankSum=0.539;SOR=0.446	GT:AD:DP:GQ:PL	1/1:1,28:29:57:810,57,0
3L	8512980	.	T	TA	1209.73	.	AC=2;AF=1.00;AN=2;DP=58;ExcessHet=3.0103;FS=0.000;MLEAC=2;MLEAF=1.00;MQ=43.97;QD=22.00;SOR=0.884	GT:AD:DP:GQ:PL	1/1:0,55:55:99:1247,164,0
3L	8513348	.	T	G	886.77	.	AC=2;AF=1.00;AN=2;DP=36;ExcessHet=3.0103;FS=0.000;MLEAC=2;MLEAF=1.00;MQ=43.95;QD=25.34;SOR=1.483	GT:AD:DP:GQ:PL	1/1:0,35:35:99:915,104,0
3L	8513677	.	A	G	1288.77	.	AC=2;AF=1.00;AN=2;DP=31;ExcessHet=3.0103;FS=0.000;MLEAC=2;MLEAF=1.00;MQ=44.00;QD=32.20;SOR=0.976	GT:AD:DP:GQ:PL	1/1:0,30:30:90:1317,90,0
3L	8513678	.	C	T	1288.77	.	AC=2;AF=1.00;AN=2;DP=31;ExcessHet=3.0103;FS=0.000;MLEAC=2;MLEAF=1.00;MQ=44.00;QD=35.86;SOR=0.976	GT:AD:DP:GQ:PL	1/1:0,30:30:90:1317,90,0
3L	8514436	.	A	C	896.77	.	AC=2;AF=1.00;AN=2;DP=34;ExcessHet=3.0103;FS=0.000;MLEAC=2;MLEAF=1.00;MQ=43.44;QD=26.38;SOR=0.811	GT:AD:DP:GQ:PL	1/1:0,34:34:99:925,102,0
3L	8515139	.	T	G	1498.77	.	AC=2;AF=1.00;AN=2;BaseQRankSum=0.811;ClippingRankSum=0.000;DP=65;ExcessHet=3.0103;FS=0.000;MLEAC=2;MLEAF=1.00;MQ=43.76;MQRankSum=-0.743;QD=23.06;ReadPosRankSum=-1.229;SOR=0.725	GT:AD:DP:GQ:PL	1/1:4,61:65:88:1527,88,0
3L	8515200	.	G	C	2798.77	.	AC=2;AF=1.00;AN=2;BaseQRankSum=0.660;ClippingRankSum=0.000;DP=69;ExcessHet=3.0103;FS=2.335;MLEAC=2;MLEAF=1.00;MQ=43.26;MQRankSum=-1.298;QD=31.16;ReadPosRankSum=-0.412;SOR=0.717	GT:AD:DP:GQ:PL	1/1:3,66:69:73:2827,73,0
3L	8515202	.	A	T	2798.77	.	AC=2;AF=1.00;AN=2;BaseQRankSum=-0.719;ClippingRankSum=0.000;DP=68;ExcessHet=3.0103;FS=2.306;MLEAC=2;MLEAF=1.00;MQ=43.25;MQRankSum=-1.313;QD=28.19;ReadPosRankSum=-0.149;SOR=0.676	GT:AD:DP:GQ:PL	1/1:3,65:68:73:2827,73,0
3L	8515203	.	GT	G	2789.73	.	AC=2;AF=1.00;AN=2;BaseQRankSum=0.485;ClippingRankSum=0.000;DP=68;ExcessHet=3.0103;FS=2.306;MLEAC=2;MLEAF=1.00;MQ=43.25;MQRankSum=-1.313;QD=32.86;ReadPosRankSum=-0.060;SOR=0.676	GT:AD:DP:GQ:PL	1/1:3,65:68:73:2827,73,0
3L	8515207	.	T	C	2710.77	.	AC=2;AF=1.00;AN=2;BaseQRankSum=-1.396;ClippingRankSum=0.000;DP=65;ExcessHet=3.0103;FS=6.506;MLEAC=2;MLEAF=1.00;MQ=43.21;MQRankSum=-1.095;QD=29.74;ReadPosRankSum=-0.855;SOR=0.387	GT:AD:DP:GQ:PL	1/1:2,63:65:99:2739,106,0
3L	8515254	.	T	A	1521.77	.	AC=2;AF=1.00;AN=2;BaseQRankSum=-0.692;ClippingRankSum=0.000;DP=57;ExcessHet=3.0103;FS=3.409;MLEAC=2;MLEAF=1.00;MQ=43.07;MQRankSum=-0.869;QD=26.70;ReadPosRankSum=1.155;SOR=0.568	GT:AD:DP:GQ:PL	1/1:1,56:57:99:1550,142,0
3L	8515270	.	TA	T	2437.73	.	AC=2;AF=1.00;AN=2;DP=55;ExcessHet=3.0103;FS=0.000;MLEAC=2;MLEAF=1.00;MQ=43.07;QD=31.36;SOR=0.804	GT:AD:DP:GQ:PL	1/1:0,55:55:99:2475,166,0
3L	8515273	.	C	T	2446.77	.	AC=2;AF=1.00;AN=2;DP=55;ExcessHet=3.0103;FS=0.000;MLEAC=2;MLEAF=1.00;MQ=43.07;QD=30.70;SOR=0.804	GT:AD:DP:GQ:PL	1/1:0,55:55:99:2475,166,0
3L	8515276	.	G	GT	2482.73	.	AC=2;AF=1.00;AN=2;DP=53;ExcessHet=3.0103;FS=0.000;MLEAC=2;MLEAF=1.00;MQ=43.07;QD=31.40;SOR=0.892	GT:AD:DP:GQ:PL	1/1:0,53:53:99:2520,169,0
3L	8515280	.	A	G	2491.77	.	AC=2;AF=1.00;AN=2;DP=52;ExcessHet=3.0103;FS=0.000;MLEAC=2;MLEAF=1.00;MQ=43.05;QD=30.11;SOR=1.036	GT:AD:DP:GQ:PL	1/1:0,52:52:99:2520,169,0
3L	8515284	.	G	A	2446.77	.	AC=2;AF=1.00;AN=2;DP=55;ExcessHet=3.0103;FS=0.000;MLEAC=2;MLEAF=1.00;MQ=43.10;QD=27.09;SOR=0.970	GT:AD:DP:GQ:PL	1/1:0,55:55:99:2475,166,0
3L	8515287	.	T	C	2401.77	.	AC=2;AF=1.00;AN=2;DP=52;ExcessHet=3.0103;FS=0.000;MLEAC=2;MLEAF=1.00;MQ=43.05;QD=28.04;SOR=1.036	GT:AD:DP:GQ:PL	1/1:0,52:52:99:2430,163,0
3L	8515295	.	C	T	2366.77	.	AC=2;AF=1.00;AN=2;DP=50;ExcessHet=3.0103;FS=0.000;MLEAC=2;MLEAF=1.00;MQ=43.11;QD=26.65;SOR=0.952	GT:AD:DP:GQ:PL	1/1:0,50:50:99:2395,163,0
3L	8515300	.	T	C	2265.77	.	AC=2;AF=1.00;AN=2;DP=51;ExcessHet=3.0103;FS=0.000;MLEAC=2;MLEAF=1.00;MQ=43.17;QD=28.67;SOR=0.994	GT:AD:DP:GQ:PL	1/1:0,51:51:99:2294,157,0
3L	8515331	.	G	A	1533.77	.	AC=2;AF=1.00;AN=2;BaseQRankSum=-0.809;ClippingRankSum=0.000;DP=57;ExcessHet=3.0103;FS=0.000;MLEAC=2;MLEAF=1.00;MQ=43.41;MQRankSum=-0.614;QD=26.91;ReadPosRankSum=1.368;SOR=0.252	GT:AD:DP:GQ:PL	1/1:1,56:57:99:1562,142,0
3L	8515369	.	A	G	1235.77	.	AC=2;AF=1.00;AN=2;BaseQRankSum=-1.333;ClippingRankSum=0.000;DP=48;ExcessHet=3.0103;FS=0.000;MLEAC=2;MLEAF=1.00;MQ=43.75;MQRankSum=-0.315;QD=25.75;ReadPosRankSum=0.182;SOR=0.289	GT:AD:DP:GQ:PL	1/1:1,47:48:99:1264,115,0
3L	8515465	.	C	A	983.77	.	AC=2;AF=1.00;AN=2;BaseQRankSum=-1.019;ClippingRankSum=0.000;DP=41;ExcessHet=3.0103;FS=2.989;MLEAC=2;MLEAF=1.00;MQ=43.76;MQRankSum=-0.480;QD=23.99;ReadPosRankSum=0.603;SOR=0.167	GT:AD:DP:GQ:PL	1/1:2,39:41:66:1012,66,0
3L	8515555	.	G	T	860.77	.	AC=2;AF=1.00;AN=2;BaseQRankSum=1.809;ClippingRankSum=0.000;DP=34;ExcessHet=3.0103;FS=4.393;MLEAC=2;MLEAF=1.00;MQ=43.83;MQRankSum=-0.211;QD=26.08;ReadPosRankSum=-0.626;SOR=1.284	GT:AD:DP:GQ:PL	1/1:1,32:33:89:889,89,0
3L	8515591	.	C	A	874.77	.	AC=2;AF=1.00;AN=2;BaseQRankSum=0.256;ClippingRankSum=0.000;DP=36;ExcessHet=3.0103;FS=4.301;MLEAC=2;MLEAF=1.00;MQ=43.78;MQRankSum=-0.269;QD=24.99;ReadPosRankSum=0.971;SOR=1.218	GT:AD:DP:GQ:PL	1/1:1,34:35:76:903,76,0
3L	8515705	.	C	T	925.77	.	AC=2;AF=1.00;AN=2;BaseQRankSum=0.361;ClippingRankSum=0.000;DP=39;ExcessHet=3.0103;FS=3.099;MLEAC=2;MLEAF=1.00;MQ=43.80;MQRankSum=-0.424;QD=23.74;ReadPosRankSum=1.220;SOR=0.116	GT:AD:DP:GQ:PL	1/1:2,37:39:77:954,77,0
3L	8515891	.	A	C	911.77	.	AC=2;AF=1.00;AN=2;BaseQRankSum=-0.159;ClippingRankSum=0.000;DP=43;ExcessHet=3.0103;FS=2.236;MLEAC=2;MLEAF=1.00;MQ=43.95;MQRankSum=-0.185;QD=21.71;ReadPosRankSum=0.719;SOR=0.580	GT:AD:DP:GQ:PL	1/1:3,39:42:40:940,40,0
3L	8516032	.	T	C	950.77	.	AC=2;AF=1.00;AN=2;BaseQRankSum=-0.761;ClippingRankSum=0.000;DP=38;ExcessHet=3.0103;FS=0.000;MLEAC=2;MLEAF=1.00;MQ=44.00;MQRankSum=0.000;QD=25.02;ReadPosRankSum=-0.647;SOR=0.306	GT:AD:DP:GQ:PL	1/1:1,37:38:84:979,84,0
3L	8516164	.	C	T	1724.77	.	AC=2;AF=1.00;AN=2;DP=40;ExcessHet=3.0103;FS=0.000;MLEAC=2;MLEAF=1.00;MQ=44.00;QD=31.43;SOR=0.902	GT:AD:DP:GQ:PL	1/1:0,40:40:99:1753,123,0
3L	8516176	.	G	A	1660.77	.	AC=2;AF=1.00;AN=2;DP=39;ExcessHet=3.0103;FS=0.000;MLEAC=2;MLEAF=1.00;MQ=44.00;QD=32.15;SOR=0.968	GT:AD:DP:GQ:PL	1/1:0,39:39:99:1689,120,0
3L	8516212	.	G	A	1078.77	.	AC=2;AF=1.00;AN=2;DP=40;ExcessHet=3.0103;FS=0.000;MLEAC=2;MLEAF=1.00;MQ=44.00;QD=27.66;SOR=1.552	GT:AD:DP:GQ:PL	1/1:0,39:39:99:1107,117,0
3L	8516359	.	G	A	1045.77	.	AC=2;AF=1.00;AN=2;DP=39;ExcessHet=3.0103;FS=0.000;MLEAC=2;MLEAF=1.00;MQ=43.95;QD=26.81;SOR=0.968	GT:AD:DP:GQ:PL	1/1:0,39:39:99:1074,117,0
3L	8516392	.	G	A	1626.77	.	AC=2;AF=1.00;AN=2;DP=41;ExcessHet=3.0103;FS=0.000;MLEAC=2;MLEAF=1.00;MQ=43.95;QD=33.26;SOR=0.968	GT:AD:DP:GQ:PL	1/1:0,39:39:99:1655,120,0
3L	8516416	.	G	A	1797.77	.	AC=2;AF=1.00;AN=2;DP=45;ExcessHet=3.0103;FS=0.000;MLEAC=2;MLEAF=1.00;MQ=43.96;QD=29.39;SOR=0.929	GT:AD:DP:GQ:PL	1/1:0,45:45:99:1826,138,0
3L	8517229	.	C	T	2112.77	.	AC=2;AF=1.00;AN=2;BaseQRankSum=0.937;ClippingRankSum=0.000;DP=50;ExcessHet=3.0103;FS=0.000;MLEAC=2;MLEAF=1.00;MQ=44.00;MQRankSum=0.000;QD=34.14;ReadPosRankSum=1.977;SOR=0.361	GT:AD:DP:GQ:PL	1/1:1,49:50:95:2141,95,0
3L	8517232	.	A	G	2148.77	.	AC=2;AF=1.00;AN=2;BaseQRankSum=-0.404;ClippingRankSum=0.000;DP=51;ExcessHet=3.0103;FS=0.000;MLEAC=2;MLEAF=1.00;MQ=44.00;MQRankSum=0.000;QD=32.17;ReadPosRankSum=1.944;SOR=0.335	GT:AD:DP:GQ:PL	1/1:1,50:51:98:2177,98,0
3L	8517858	.	C	T	1336.77	.	AC=2;AF=1.00;AN=2;DP=51;ExcessHet=3.0103;FS=0.000;MLEAC=2;MLEAF=1.00;MQ=43.64;QD=26.21;SOR=0.994	GT:AD:DP:GQ:PL	1/1:0,51:51:99:1365,152,0
3L	8517908	.	A	AAAAAAAAAAC	2242.73	.	AC=2;AF=1.00;AN=2;DP=53;ExcessHet=3.0103;FS=0.000;MLEAC=2;MLEAF=1.00;MQ=45.33;QD=34.78;SOR=0.733	GT:AD:DP:GQ:PL	1/1:0,49:49:99:2280,153,0
3L	8518185	.	A	C	1245.77	.	AC=2;AF=1.00;AN=2;BaseQRankSum=1.121;ClippingRankSum=0.000;DP=55;ExcessHet=3.0103;FS=2.140;MLEAC=2;MLEAF=1.00;MQ=43.73;MQRankSum=-0.582;QD=22.65;ReadPosRankSum=1.404;SOR=0.473	GT:AD:DP:GQ:PL	1/1:3,52:55:87:1274,87,0
3L	8518198	.	C	T	1428.77	.	AC=2;AF=1.00;AN=2;BaseQRankSum=2.342;ClippingRankSum=0.000;DP=61;ExcessHet=3.0103;FS=0.000;MLEAC=2;MLEAF=1.00;MQ=43.81;MQRankSum=-0.582;QD=23.42;ReadPosRankSum=-0.499;SOR=0.800	GT:AD:DP:GQ:PL	1/1:4,57:61:95:1457,95,0
3L	8518274	.	T	C	1411.96	.	AC=2;AF=1.00;AN=2;BaseQRankSum=0.211;ClippingRankSum=0.000;DP=38;ExcessHet=3.0103;FS=0.000;MLEAC=2;MLEAF=1.00;MQ=43.87;MQRankSum=-0.253;QD=30.38;ReadPosRankSum=-0.076;SOR=1.209	GT:AD:DP:GQ:PL	1/1:2,36:38:5:1439,5,0
3L	8518282	.	G	C	1387.89	.	AC=2;AF=1.00;AN=2;BaseQRankSum=0.332;ClippingRankSum=0.000;DP=36;ExcessHet=3.0103;FS=0.000;MLEAC=2;MLEAF=1.00;MQ=43.87;MQRankSum=-0.261;QD=36.99;ReadPosRankSum=0.350;SOR=1.085	GT:AD:DP:GQ:PL	1/1:2,34:36:2:1414,2,0
3L	8518581	.	C	A	1486.77	.	AC=2;AF=1.00;AN=2;DP=54;ExcessHet=3.0103;FS=0.000;MLEAC=2;MLEAF=1.00;MQ=43.96;QD=27.53;SOR=1.022	GT:AD:DP:GQ:PL	1/1:0,54:54:99:1515,162,0
3L	8523531	.	A	T	1378.77	.	AC=2;AF=1.00;AN=2;DP=53;ExcessHet=3.0103;FS=0.000;MLEAC=2;MLEAF=1.00;MQ=44.00;QD=26.01;SOR=0.808	GT:AD:DP:GQ:PL	1/1:0,53:53:99:1407,158,0
3L	8524268	.	A	C	1057.77	.	AC=2;AF=1.00;AN=2;BaseQRankSum=-0.992;ClippingRankSum=0.000;DP=42;ExcessHet=3.0103;FS=0.000;MLEAC=2;MLEAF=1.00;MQ=44.00;MQRankSum=0.000;QD=25.18;ReadPosRankSum=-0.569;SOR=0.242	GT:AD:DP:GQ:PL	1/1:1,41:42:97:1086,97,0
3L	8525770	.	A	C	1243.77	.	AC=2;AF=1.00;AN=2;DP=45;ExcessHet=3.0103;FS=0.000;MLEAC=2;MLEAF=1.00;MQ=44.00;QD=27.64;SOR=0.929	GT:AD:DP:GQ:PL	1/1:0,45:45:99:1272,135,0
3L	8527210	.	A	AAAAACG	2877.73	.	AC=2;AF=1.00;AN=2;DP=64;ExcessHet=3.0103;FS=0.000;MLEAC=2;MLEAF=1.00;MQ=43.73;QD=22.59;SOR=0.724	GT:AD:DP:GQ:PL	1/1:0,63:63:99:2915,195,0
3L	8527239	.	GTGTA	G	2945.73	.	AC=2;AF=1.00;AN=2;DP=70;ExcessHet=3.0103;FS=0.000;MLEAC=2;MLEAF=1.00;MQ=44.47;QD=26.31;SOR=0.917	GT:AD:DP:GQ:PL	1/1:0,67:67:99:2983,202,0
3L	8527434	.	T	A	1737.77	.	AC=2;AF=1.00;AN=2;DP=64;ExcessHet=3.0103;FS=0.000;MLEAC=2;MLEAF=1.00;MQ=43.94;QD=27.15;SOR=1.127	GT:AD:DP:GQ:PL	1/1:0,64:64:99:1766,192,0
3L	8527469	.	T	C	1686.77	.	AC=2;AF=1.00;AN=2;DP=64;ExcessHet=3.0103;FS=0.000;MLEAC=2;MLEAF=1.00;MQ=43.94;QD=26.36;SOR=1.044	GT:AD:DP:GQ:PL	1/1:0,64:64:99:1715,191,0
3L	8527487	.	G	C	2825.77	.	AC=2;AF=1.00;AN=2;DP=64;ExcessHet=3.0103;FS=0.000;MLEAC=2;MLEAF=1.00;MQ=43.94;QD=33.44;SOR=0.966	GT:AD:DP:GQ:PL	1/1:0,64:64:99:2854,193,0
3L	8527490	.	T	A	2795.77	.	AC=2;AF=1.00;AN=2;DP=63;ExcessHet=3.0103;FS=0.000;MLEAC=2;MLEAF=1.00;MQ=43.94;QD=31.76;SOR=0.933	GT:AD:DP:GQ:PL	1/1:0,63:63:99:2824,190,0
3L	8527678	.	G	A	2196.77	.	AC=2;AF=1.00;AN=2;DP=50;ExcessHet=3.0103;FS=0.000;MLEAC=2;MLEAF=1.00;MQ=44.00;QD=29.52;SOR=0.693	GT:AD:DP:GQ:PL	1/1:0,50:50:99:2225,153,0
3L	8527695	.	G	A	2288.77	.	AC=2;AF=1.00;AN=2;DP=51;ExcessHet=3.0103;FS=0.000;MLEAC=2;MLEAF=1.00;MQ=44.00;QD=30.30;SOR=0.813	GT:AD:DP:GQ:PL	1/1:0,51:51:99:2317,157,0
3L	8527714	.	A	T	2189.77	.	AC=2;AF=1.00;AN=2;DP=53;ExcessHet=3.0103;FS=0.000;MLEAC=2;MLEAF=1.00;MQ=44.00;QD=32.56;SOR=1.179	GT:AD:DP:GQ:PL	1/1:0,53:53:99:2218,162,0
3L	8528916	.	G	A	1367.77	.	AC=2;AF=1.00;AN=2;BaseQRankSum=0.638;ClippingRankSum=0.000;DP=52;ExcessHet=3.0103;FS=0.000;MLEAC=2;MLEAF=1.00;MQ=44.00;MQRankSum=0.000;QD=26.30;ReadPosRankSum=-0.467;SOR=0.665	GT:AD:DP:GQ:PL	1/1:1,51:52:99:1396,128,0
3L	8529629	.	T	C	1305.77	.	AC=2;AF=1.00;AN=2;DP=49;ExcessHet=3.0103;FS=0.000;MLEAC=2;MLEAF=1.00;MQ=44.00;QD=26.65;SOR=1.225	GT:AD:DP:GQ:PL	1/1:0,49:49:99:1334,147,0
3L	8529703	.	C	T	1800.77	.	AC=2;AF=1.00;AN=2;BaseQRankSum=0.339;ClippingRankSum=0.000;DP=43;ExcessHet=3.0103;FS=0.000;MLEAC=2;MLEAF=1.00;MQ=44.00;MQRankSum=0.000;QD=25.53;ReadPosRankSum=0.202;SOR=0.262	GT:AD:DP:GQ:PL	1/1:1,42:43:84:1829,84,0
3L	8529705	.	G	T	1800.77	.	AC=2;AF=1.00;AN=2;BaseQRankSum=-0.042;ClippingRankSum=0.000;DP=43;ExcessHet=3.0103;FS=0.000;MLEAC=2;MLEAF=1.00;MQ=44.00;MQRankSum=0.000;QD=32.32;ReadPosRankSum=0.363;SOR=0.262	GT:AD:DP:GQ:PL	1/1:1,42:43:84:1829,84,0
3L	8529722	.	GGTGGTCTT	G	927.73	.	AC=2;AF=1.00;AN=2;BaseQRankSum=-0.241;ClippingRankSum=0.000;DP=44;ExcessHet=3.0103;FS=0.000;MLEAC=2;MLEAF=1.00;MQ=43.93;MQRankSum=-0.180;QD=21.08;ReadPosRankSum=2.189;SOR=0.536	GT:AD:DP:GQ:PL	1/1:3,41:44:46:965,46,0
3L	8529859	.	A	T	1076.77	.	AC=2;AF=1.00;AN=2;BaseQRankSum=1.172;ClippingRankSum=0.000;DP=46;ExcessHet=3.0103;FS=2.513;MLEAC=2;MLEAF=1.00;MQ=43.89;MQRankSum=-0.315;QD=23.41;ReadPosRankSum=-0.835;SOR=0.991	GT:AD:DP:GQ:PL	1/1:3,43:46:60:1105,60,0
3L	8529973	.	A	C	2526.77	.	AC=2;AF=1.00;AN=2;BaseQRankSum=-1.200;ClippingRankSum=0.000;DP=61;ExcessHet=3.0103;FS=3.229;MLEAC=2;MLEAF=1.00;MQ=43.94;MQRankSum=-0.092;QD=32.68;ReadPosRankSum=2.210;SOR=0.435	GT:AD:DP:GQ:PL	1/1:1,60:61:99:2555,117,0
3L	8529977	.	T	C	2461.77	.	AC=2;AF=1.00;AN=2;BaseQRankSum=-1.708;ClippingRankSum=0.000;DP=59;ExcessHet=3.0103;FS=3.237;MLEAC=2;MLEAF=1.00;MQ=43.93;MQRankSum=-0.094;QD=21.38;ReadPosRankSum=2.348;SOR=0.442	GT:AD:DP:GQ:PL	1/1:1,58:59:99:2490,111,0
3L	8530975	.	G	A	1090.77	.	AC=2;AF=1.00;AN=2;BaseQRankSum=0.083;ClippingRankSum=0.000;DP=46;ExcessHet=3.0103;FS=0.000;MLEAC=2;MLEAF=1.00;MQ=44.00;MQRankSum=0.000;QD=24.79;ReadPosRankSum=-0.483;SOR=0.295	GT:AD:DP:GQ:PL	1/1:1,43:44:99:1119,103,0
3L	8531171	.	T	G	1381.77	.	AC=2;AF=1.00;AN=2;DP=53;ExcessHet=3.0103;FS=0.000;MLEAC=2;MLEAF=1.00;MQ=43.95;QD=27.09;SOR=0.994	GT:AD:DP:GQ:PL	1/1:0,51:51:99:1410,153,0
3L	8533815	.	A	ATAT	3424.73	.	AC=2;AF=1.00;AN=2;DP=78;ExcessHet=3.0103;FS=0.000;MLEAC=2;MLEAF=1.00;MQ=44.11;QD=35.79;SOR=0.746	GT:AD:DP:GQ:PL	1/1:0,76:76:99:3462,235,0
3L	8534015	.	A	AGTT	2379.73	.	AC=2;AF=1.00;AN=2;BaseQRankSum=0.405;ClippingRankSum=0.000;DP=56;ExcessHet=3.0103;FS=0.000;MLEAC=2;MLEAF=1.00;MQ=44.00;MQRankSum=0.000;QD=34.61;ReadPosRankSum=-1.135;SOR=0.325	GT:AD:DP:GQ:PL	1/1:1,54:55:99:2417,99,0
3L	8534038	.	G	C	2347.77	.	AC=2;AF=1.00;AN=2;BaseQRankSum=1.064;ClippingRankSum=0.000;DP=60;ExcessHet=3.0103;FS=0.000;MLEAC=2;MLEAF=1.00;MQ=44.00;MQRankSum=0.000;QD=32.14;ReadPosRankSum=-0.268;SOR=0.836	GT:AD:DP:GQ:PL	1/1:2,58:60:98:2376,98,0
3L	8534593	.	G	A	1549.77	.	AC=2;AF=1.00;AN=2;BaseQRankSum=0.573;ClippingRankSum=0.000;DP=60;ExcessHet=3.0103;FS=3.632;MLEAC=2;MLEAF=1.00;MQ=44.00;MQRankSum=0.000;QD=25.83;ReadPosRankSum=0.613;SOR=0.724	GT:AD:DP:GQ:PL	1/1:1,59:60:99:1578,153,0
3L	8537277	.	T	C	1548.77	.	AC=2;AF=1.00;AN=2;DP=58;ExcessHet=3.0103;FS=0.000;MLEAC=2;MLEAF=1.00;MQ=44.00;QD=26.70;SOR=0.836	GT:AD:DP:GQ:PL	1/1:0,58:58:99:1577,174,0
3L	8537290	.	G	GT	1248.73	.	AC=2;AF=1.00;AN=2;DP=56;ExcessHet=3.0103;FS=0.000;MLEAC=2;MLEAF=1.00;MQ=44.00;QD=23.56;SOR=0.808	GT:AD:DP:GQ:PL	1/1:0,53:53:99:1286,161,0
3L	8537312	.	T	A	1540.77	.	AC=2;AF=1.00;AN=2;DP=57;ExcessHet=3.0103;FS=0.000;MLEAC=2;MLEAF=1.00;MQ=44.00;QD=27.03;SOR=0.800	GT:AD:DP:GQ:PL	1/1:0,57:57:99:1569,171,0
3L	8537373	.	T	A	1540.77	.	AC=2;AF=1.00;AN=2;DP=56;ExcessHet=3.0103;FS=0.000;MLEAC=2;MLEAF=1.00;MQ=44.00;QD=27.51;SOR=0.922	GT:AD:DP:GQ:PL	1/1:0,56:56:99:1569,168,0
3L	8538273	.	G	T	1540.77	.	AC=2;AF=1.00;AN=2;DP=57;ExcessHet=3.0103;FS=0.000;MLEAC=2;MLEAF=1.00;MQ=44.00;QD=27.03;SOR=0.728	GT:AD:DP:GQ:PL	1/1:0,57:57:99:1569,170,0
3L	8538304	.	A	T	1350.77	.	AC=2;AF=1.00;AN=2;DP=49;ExcessHet=3.0103;FS=0.000;MLEAC=2;MLEAF=1.00;MQ=44.00;QD=27.57;SOR=0.733	GT:AD:DP:GQ:PL	1/1:0,49:49:99:1379,147,0
3L	8538614	.	T	C	1289.77	.	AC=2;AF=1.00;AN=2;BaseQRankSum=-1.344;ClippingRankSum=0.000;DP=51;ExcessHet=3.0103;FS=4.288;MLEAC=2;MLEAF=1.00;MQ=43.42;MQRankSum=-0.304;QD=25.29;ReadPosRankSum=1.296;SOR=1.184	GT:AD:DP:GQ:PL	1/1:1,50:51:99:1318,124,0
3L	8538651	.	T	TC	1608.73	.	AC=2;AF=1.00;AN=2;BaseQRankSum=1.323;ClippingRankSum=0.000;DP=58;ExcessHet=3.0103;FS=4.260;MLEAC=2;MLEAF=1.00;MQ=43.59;MQRankSum=-0.290;QD=28.73;ReadPosRankSum=-0.031;SOR=1.160	GT:AD:DP:GQ:PL	1/1:1,55:56:99:1646,143,0
3L	8538896	.	T	G	2137.77	.	AC=2;AF=1.00;AN=2;DP=77;ExcessHet=3.0103;FS=0.000;MLEAC=2;MLEAF=1.00;MQ=42.61;QD=27.76;SOR=0.719	GT:AD:DP:GQ:PL	1/1:0,77:77:99:2166,231,0
3L	8538956	.	G	T	3697.77	.	AC=2;AF=1.00;AN=2;DP=82;ExcessHet=3.0103;FS=0.000;MLEAC=2;MLEAF=1.00;MQ=41.19;QD=31.39;SOR=0.961	GT:AD:DP:GQ:PL	1/1:0,82:82:99:3726,250,0
3L	8538960	.	C	A	3817.77	.	AC=2;AF=1.00;AN=2;DP=84;ExcessHet=3.0103;FS=0.000;MLEAC=2;MLEAF=1.00;MQ=41.15;QD=26.83;SOR=1.013	GT:AD:DP:GQ:PL	1/1:0,84:84:99:3846,259,0
3L	8538966	.	G	A	3700.77	.	AC=2;AF=1.00;AN=2;DP=84;ExcessHet=3.0103;FS=0.000;MLEAC=2;MLEAF=1.00;MQ=41.04;QD=31.59;SOR=0.897	GT:AD:DP:GQ:PL	1/1:0,84:84:99:3729,252,0
3L	8538979	.	C	CTTT	3607.73	.	AC=2;AF=1.00;AN=2;DP=81;ExcessHet=3.0103;FS=0.000;MLEAC=2;MLEAF=1.00;MQ=40.76;QD=29.72;SOR=0.968	GT:AD:DP:GQ:PL	1/1:0,80:80:99:3645,244,0
3L	8538981	.	A	AATATGCTC	3742.73	.	AC=2;AF=1.00;AN=2;DP=81;ExcessHet=3.0103;FS=0.000;MLEAC=2;MLEAF=1.00;MQ=40.76;QD=29.65;SOR=0.995	GT:AD:DP:GQ:PL	1/1:0,81:81:99:3780,253,0
3L	8538991	.	C	G	3121.77	.	AC=2;AF=1.00;AN=2;DP=70;ExcessHet=3.0103;FS=0.000;MLEAC=2;MLEAF=1.00;MQ=40.25;QD=27.66;SOR=1.163	GT:AD:DP:GQ:PL	1/1:0,70:70:99:3150,211,0
3L	8538993	.	G	T	3121.77	.	AC=2;AF=1.00;AN=2;DP=69;ExcessHet=3.0103;FS=0.000;MLEAC=2;MLEAF=1.00;MQ=40.24;QD=28.87;SOR=1.131	GT:AD:DP:GQ:PL	1/1:0,69:69:99:3150,211,0
3L	8539023	.	A	T	3418.77	.	AC=2;AF=1.00;AN=2;DP=77;ExcessHet=3.0103;FS=0.000;MLEAC=2;MLEAF=1.00;MQ=40.46;QD=32.48;SOR=0.948	GT:AD:DP:GQ:PL	1/1:0,77:77:99:3447,232,0
3L	8539024	.	A	T	3418.77	.	AC=2;AF=1.00;AN=2;DP=77;ExcessHet=3.0103;FS=0.000;MLEAC=2;MLEAF=1.00;MQ=40.46;QD=34.63;SOR=0.948	GT:AD:DP:GQ:PL	1/1:0,77:77:99:3447,232,0
3L	8539036	.	A	ATG	3197.73	.	AC=2;AF=1.00;AN=2;DP=70;ExcessHet=3.0103;FS=0.000;MLEAC=2;MLEAF=1.00;MQ=40.44;QD=29.45;SOR=1.054	GT:AD:DP:GQ:PL	1/1:0,69:69:99:3235,217,0
3L	8539040	.	T	TTTCTA	3382.73	.	AC=2;AF=1.00;AN=2;DP=72;ExcessHet=3.0103;FS=0.000;MLEAC=2;MLEAF=1.00;MQ=40.40;QD=33.18;SOR=0.934	GT:AD:DP:GQ:PL	1/1:0,72:72:99:3420,229,0
3L	8539045	.	CTTG	C	3337.73	.	AC=2;AF=1.00;AN=2;DP=73;ExcessHet=3.0103;FS=0.000;MLEAC=2;MLEAF=1.00;MQ=40.51;QD=29.96;SOR=0.776	GT:AD:DP:GQ:PL	1/1:0,73:73:99:3375,226,0
3L	8539052	.	TGA	T	3202.73	.	AC=2;AF=1.00;AN=2;DP=71;ExcessHet=3.0103;FS=0.000;MLEAC=2;MLEAF=1.00;MQ=40.47;QD=29.72;SOR=0.779	GT:AD:DP:GQ:PL	1/1:0,71:71:99:3240,217,0
3L	8539055	.	TG	T	3229.73	.	AC=2;AF=1.00;AN=2;DP=70;ExcessHet=3.0103;FS=0.000;MLEAC=2;MLEAF=1.00;MQ=40.46;QD=31.41;SOR=0.811	GT:AD:DP:GQ:PL	1/1:0,70:70:99:3267,223,0
3L	8539061	.	A	T	2968.77	.	AC=2;AF=1.00;AN=2;DP=67;ExcessHet=3.0103;FS=0.000;MLEAC=2;MLEAF=1.00;MQ=40.65;QD=35.00;SOR=0.784	GT:AD:DP:GQ:PL	1/1:0,67:67:99:2997,205,0
3L	8539078	.	T	G	2115.77	.	AC=2;AF=1.00;AN=2;DP=78;ExcessHet=3.0103;FS=0.000;MLEAC=2;MLEAF=1.00;MQ=41.33;QD=27.13;SOR=0.798	GT:AD:DP:GQ:PL	1/1:0,78:78:99:2144,234,0
3L	8539092	.	A	C	2075.77	.	AC=2;AF=1.00;AN=2;DP=77;ExcessHet=3.0103;FS=0.000;MLEAC=2;MLEAF=1.00;MQ=41.65;QD=26.96;SOR=0.887	GT:AD:DP:GQ:PL	1/1:0,77:77:99:2104,231,0
3L	8539125	.	T	A	2036.77	.	AC=2;AF=1.00;AN=2;DP=75;ExcessHet=3.0103;FS=0.000;MLEAC=2;MLEAF=1.00;MQ=42.09;QD=27.16;SOR=1.091	GT:AD:DP:GQ:PL	1/1:0,75:75:99:2065,224,0
3L	8539145	.	C	CA	1822.73	.	AC=2;AF=1.00;AN=2;DP=71;ExcessHet=3.0103;FS=0.000;MLEAC=2;MLEAF=1.00;MQ=42.07;QD=26.04;SOR=1.263	GT:AD:DP:GQ:PL	1/1:0,70:70:99:1860,210,0
3L	8539275	.	C	CG	1402.73	.	AC=2;AF=1.00;AN=2;DP=46;ExcessHet=3.0103;FS=0.000;MLEAC=2;MLEAF=1.00;MQ=42.58;QD=30.49;SOR=0.780	GT:AD:DP:GQ:PL	1/1:0,46:46:99:1440,138,0
3L	8539553	.	TGCTACCACAGAGCAA	T	2462.73	.	AC=2;AF=1.00;AN=2;BaseQRankSum=-0.737;ClippingRankSum=0.000;DP=62;ExcessHet=3.0103;FS=3.832;MLEAC=2;MLEAF=1.00;MQ=43.08;MQRankSum=-0.778;QD=30.56;ReadPosRankSum=-0.329;SOR=0.866	GT:AD:DP:GQ:PL	1/1:1,57:58:99:2500,130,0
3L	8539642	.	A	ATCGGTCG	2676.73	.	AC=2;AF=1.00;AN=2;DP=61;ExcessHet=3.0103;FS=0.000;MLEAC=2;MLEAF=1.00;MQ=42.67;QD=33.53;SOR=1.863	GT:AD:DP:GQ:PL	1/1:0,58:58:99:2714,186,0
3L	8539718	.	A	C	2950.77	.	AC=2;AF=1.00;AN=2;DP=67;ExcessHet=3.0103;FS=0.000;MLEAC=2;MLEAF=1.00;MQ=43.33;QD=27.35;SOR=0.723	GT:AD:DP:GQ:PL	1/1:0,67:67:99:2979,205,0
3L	8539727	.	G	A	2851.77	.	AC=2;AF=1.00;AN=2;DP=64;ExcessHet=3.0103;FS=0.000;MLEAC=2;MLEAF=1.00;MQ=43.39;QD=38.64;SOR=0.822	GT:AD:DP:GQ:PL	1/1:0,64:64:99:2880,193,0
3L	8539750	.	A	C	2721.77	.	AC=2;AF=1.00;AN=2;DP=65;ExcessHet=3.0103;FS=0.000;MLEAC=2;MLEAF=1.00;MQ=43.56;QD=26.27;SOR=1.162	GT:AD:DP:GQ:PL	1/1:0,65:65:99:2750,196,0
3L	8539865	.	TTCCATG	T	2291.73	.	AC=2;AF=1.00;AN=2;DP=52;ExcessHet=3.0103;FS=0.000;MLEAC=2;MLEAF=1.00;MQ=42.26;QD=28.63;SOR=1.702	GT:AD:DP:GQ:PL	1/1:0,51:51:99:2329,157,0
3L	8539888	.	AATTGGCATTAACTGCT	A	2421.73	.	AC=2;AF=1.00;AN=2;DP=53;ExcessHet=3.0103;FS=0.000;MLEAC=2;MLEAF=1.00;MQ=42.30;QD=29.70;SOR=1.402	GT:AD:DP:GQ:PL	1/1:0,53:53:99:2459,166,0
3L	8539910	.	C	T	2329.77	.	AC=2;AF=1.00;AN=2;DP=52;ExcessHet=3.0103;FS=0.000;MLEAC=2;MLEAF=1.00;MQ=42.26;QD=31.96;SOR=1.609	GT:AD:DP:GQ:PL	1/1:0,52:52:99:2358,160,0
3L	8539974	.	G	A	1906.77	.	AC=2;AF=1.00;AN=2;DP=42;ExcessHet=3.0103;FS=0.000;MLEAC=2;MLEAF=1.00;MQ=42.66;QD=35.61;SOR=1.556	GT:AD:DP:GQ:PL	1/1:0,42:42:99:1935,129,0
3L	8539975	.	A	C	1906.77	.	AC=2;AF=1.00;AN=2;DP=42;ExcessHet=3.0103;FS=0.000;MLEAC=2;MLEAF=1.00;MQ=42.66;QD=27.55;SOR=1.556	GT:AD:DP:GQ:PL	1/1:0,42:42:99:1935,129,0
3L	8539998	.	T	C	1906.77	.	AC=2;AF=1.00;AN=2;DP=42;ExcessHet=3.0103;FS=0.000;MLEAC=2;MLEAF=1.00;MQ=42.64;QD=31.75;SOR=1.501	GT:AD:DP:GQ:PL	1/1:0,41:41:99:1935,129,0
3L	8540017	.	G	T	1861.77	.	AC=2;AF=1.00;AN=2;DP=41;ExcessHet=3.0103;FS=0.000;MLEAC=2;MLEAF=1.00;MQ=42.90;QD=30.36;SOR=1.022	GT:AD:DP:GQ:PL	1/1:0,40:40:99:1890,126,0
3L	8540019	.	A	G	1771.77	.	AC=2;AF=1.00;AN=2;DP=41;ExcessHet=3.0103;FS=0.000;MLEAC=2;MLEAF=1.00;MQ=42.90;QD=33.15;SOR=1.022	GT:AD:DP:GQ:PL	1/1:0,40:40:99:1800,120,0
3L	8540045	.	C	G	1088.77	.	AC=2;AF=1.00;AN=2;DP=43;ExcessHet=3.0103;FS=0.000;MLEAC=2;MLEAF=1.00;MQ=43.11;QD=25.92;SOR=1.259	GT:AD:DP:GQ:PL	1/1:0,42:42:99:1117,125,0
3L	8540255	.	C	T	1172.77	.	AC=2;AF=1.00;AN=2;DP=43;ExcessHet=3.0103;FS=0.000;MLEAC=2;MLEAF=1.00;MQ=44.00;QD=27.27;SOR=1.455	GT:AD:DP:GQ:PL	1/1:0,43:43:99:1201,129,0
3L	8540269	.	T	C	1098.77	.	AC=2;AF=1.00;AN=2;DP=43;ExcessHet=3.0103;FS=0.000;MLEAC=2;MLEAF=1.00;MQ=44.00;QD=25.55;SOR=1.312	GT:AD:DP:GQ:PL	1/1:0,43:43:99:1127,128,0
3L	8540312	.	G	A	1236.77	.	AC=2;AF=1.00;AN=2;DP=47;ExcessHet=3.0103;FS=0.000;MLEAC=2;MLEAF=1.00;MQ=44.00;QD=26.31;SOR=1.132	GT:AD:DP:GQ:PL	1/1:0,47:47:99:1265,140,0
3L	8540442	.	G	A	1110.77	.	AC=2;AF=1.00;AN=2;DP=46;ExcessHet=3.0103;FS=0.000;MLEAC=2;MLEAF=1.00;MQ=44.00;QD=25.83;SOR=1.312	GT:AD:DP:GQ:PL	1/1:0,43:43:99:1139,128,0
3L	8540759	.	A	C	1256.77	.	AC=2;AF=1.00;AN=2;BaseQRankSum=-0.801;ClippingRankSum=0.000;DP=55;ExcessHet=3.0103;FS=6.264;MLEAC=2;MLEAF=1.00;MQ=44.00;MQRankSum=0.000;QD=22.85;ReadPosRankSum=0.482;SOR=0.201	GT:AD:DP:GQ:PL	1/1:3,52:55:81:1285,81,0
3L	8540809	.	A	G	864.77	.	AC=2;AF=1.00;AN=2;BaseQRankSum=-1.581;ClippingRankSum=0.000;DP=37;ExcessHet=3.0103;FS=3.129;MLEAC=2;MLEAF=1.00;MQ=44.00;MQRankSum=0.000;QD=23.37;ReadPosRankSum=-1.614;SOR=0.203	GT:AD:DP:GQ:PL	1/1:2,35:37:53:893,53,0
3L	8540867	.	CT	C	608.73	.	AC=2;AF=1.00;AN=2;BaseQRankSum=-0.785;ClippingRankSum=0.000;DP=41;ExcessHet=3.0103;FS=0.000;MLEAC=2;MLEAF=1.00;MQ=44.00;MQRankSum=0.000;QD=16.45;ReadPosRankSum=0.445;SOR=0.442	GT:AD:DP:GQ:PL	1/1:3,34:37:56:646,56,0
3L	8541033	.	A	C	1244.77	.	AC=2;AF=1.00;AN=2;DP=46;ExcessHet=3.0103;FS=0.000;MLEAC=2;MLEAF=1.00;MQ=44.00;QD=27.66;SOR=0.929	GT:AD:DP:GQ:PL	1/1:0,45:45:99:1273,135,0
3L	8541218	.	T	A	1473.77	.	AC=2;AF=1.00;AN=2;DP=55;ExcessHet=3.0103;FS=0.000;MLEAC=2;MLEAF=1.00;MQ=44.00;QD=27.29;SOR=0.693	GT:AD:DP:GQ:PL	1/1:0,54:54:99:1502,162,0
3L	8541256	.	C	T	1522.77	.	AC=2;AF=1.00;AN=2;BaseQRankSum=1.773;ClippingRankSum=0.000;DP=56;ExcessHet=3.0103;FS=0.000;MLEAC=2;MLEAF=1.00;MQ=44.00;MQRankSum=0.000;QD=27.19;ReadPosRankSum=-0.841;SOR=0.280	GT:AD:DP:GQ:PL	1/1:1,55:56:99:1551,158,0
3L	8541351	.	T	G	2514.77	.	AC=2;AF=1.00;AN=2;BaseQRankSum=-0.798;ClippingRankSum=0.000;DP=60;ExcessHet=3.0103;FS=0.000;MLEAC=2;MLEAF=1.00;MQ=44.00;MQRankSum=0.000;QD=34.91;ReadPosRankSum=0.303;SOR=0.237	GT:AD:DP:GQ:PL	1/1:1,59:60:93:2543,93,0
3L	8541354	.	C	G	2482.77	.	AC=2;AF=1.00;AN=2;BaseQRankSum=1.739;ClippingRankSum=0.000;DP=58;ExcessHet=3.0103;FS=0.000;MLEAC=2;MLEAF=1.00;MQ=44.00;MQRankSum=0.000;QD=30.91;ReadPosRankSum=0.093;SOR=0.237	GT:AD:DP:GQ:PL	1/1:1,57:58:90:2511,90,0
3L	8541376	.	A	T	2607.77	.	AC=2;AF=1.00;AN=2;BaseQRankSum=1.806;ClippingRankSum=0.000;DP=61;ExcessHet=3.0103;FS=3.082;MLEAC=2;MLEAF=1.00;MQ=44.00;MQRankSum=0.000;QD=30.40;ReadPosRankSum=-1.030;SOR=0.328	GT:AD:DP:GQ:PL	1/1:1,60:61:99:2636,99,0
3L	8541396	.	C	G	2216.77	.	AC=2;AF=1.00;AN=2;BaseQRankSum=1.400;ClippingRankSum=0.000;DP=55;ExcessHet=3.0103;FS=3.424;MLEAC=2;MLEAF=1.00;MQ=44.00;MQRankSum=0.000;QD=32.55;ReadPosRankSum=-0.562;SOR=0.581	GT:AD:DP:GQ:PL	1/1:1,54:55:78:2245,78,0
3L	8541551	.	A	G	1730.77	.	AC=2;AF=1.00;AN=2;BaseQRankSum=1.010;ClippingRankSum=0.000;DP=66;ExcessHet=3.0103;FS=3.424;MLEAC=2;MLEAF=1.00;MQ=44.00;MQRankSum=0.000;QD=26.22;ReadPosRankSum=-0.591;SOR=0.572	GT:AD:DP:GQ:PL	1/1:1,65:66:99:1759,171,0
3L	8541659	.	C	T	2350.77	.	AC=2;AF=1.00;AN=2;BaseQRankSum=1.169;ClippingRankSum=0.000;DP=56;ExcessHet=3.0103;FS=0.000;MLEAC=2;MLEAF=1.00;MQ=43.97;MQRankSum=0.000;QD=29.05;ReadPosRankSum=-0.529;SOR=0.269	GT:AD:DP:GQ:PL	1/1:1,55:56:99:2379,121,0
3L	8541663	.	G	T	2319.77	.	AC=2;AF=1.00;AN=2;BaseQRankSum=1.554;ClippingRankSum=0.000;DP=55;ExcessHet=3.0103;FS=0.000;MLEAC=2;MLEAF=1.00;MQ=43.96;MQRankSum=0.000;QD=30.92;ReadPosRankSum=-0.562;SOR=0.253	GT:AD:DP:GQ:PL	1/1:1,54:55:99:2348,118,0
3L	8541923	.	A	G	1967.77	.	AC=2;AF=1.00;AN=2;DP=46;ExcessHet=3.0103;FS=0.000;MLEAC=2;MLEAF=1.00;MQ=43.23;QD=31.38;SOR=0.780	GT:AD:DP:GQ:PL	1/1:0,46:46:99:1996,141,0
3L	8541931	.	CTTGGGTTTGGGT	C	1998.73	.	AC=2;AF=1.00;AN=2;DP=48;ExcessHet=3.0103;FS=0.000;MLEAC=2;MLEAF=1.00;MQ=43.11;QD=25.78;SOR=0.866	GT:AD:DP:GQ:PL	1/1:0,48:48:99:2036,144,0
3L	8542216	.	A	T	1093.77	.	AC=2;AF=1.00;AN=2;BaseQRankSum=-0.720;ClippingRankSum=0.000;DP=43;ExcessHet=3.0103;FS=0.000;MLEAC=2;MLEAF=1.00;MQ=41.61;MQRankSum=-0.780;QD=26.04;ReadPosRankSum=1.132;SOR=0.460	GT:AD:DP:GQ:PL	1/1:1,41:42:97:1122,97,0
3L	8542251	.	T	C	1173.77	.	AC=2;AF=1.00;AN=2;BaseQRankSum=-0.543;ClippingRankSum=0.000;DP=48;ExcessHet=3.0103;FS=0.000;MLEAC=2;MLEAF=1.00;MQ=41.90;MQRankSum=-0.800;QD=24.45;ReadPosRankSum=1.747;SOR=0.320	GT:AD:DP:GQ:PL	1/1:1,47:48:99:1202,115,0
3L	8542291	.	A	G	1149.77	.	AC=2;AF=1.00;AN=2;BaseQRankSum=2.384;ClippingRankSum=0.000;DP=50;ExcessHet=3.0103;FS=0.000;MLEAC=2;MLEAF=1.00;MQ=41.49;MQRankSum=-1.486;QD=23.00;ReadPosRankSum=0.396;SOR=0.776	GT:AD:DP:GQ:PL	1/1:2,48:50:59:1178,59,0
3L	8542302	.	G	GCTAGACA	2422.73	.	AC=2;AF=1.00;AN=2;BaseQRankSum=2.430;ClippingRankSum=0.000;DP=48;ExcessHet=3.0103;FS=0.000;MLEAC=2;MLEAF=1.00;MQ=41.60;MQRankSum=-1.541;QD=33.89;ReadPosRankSum=-0.516;SOR=0.874	GT:AD:DP:GQ:PL	1/1:2,46:48:88:2460,88,0
3L	8542339	.	G	A	1178.77	.	AC=2;AF=1.00;AN=2;BaseQRankSum=2.363;ClippingRankSum=0.000;DP=49;ExcessHet=3.0103;FS=0.000;MLEAC=2;MLEAF=1.00;MQ=39.72;MQRankSum=-2.033;QD=24.06;ReadPosRankSum=-2.161;SOR=0.919	GT:AD:DP:GQ:PL	1/1:2,47:49:57:1207,57,0
3L	8542347	.	G	GATTCATGGGAAA	1763.50	.	AC=2;AF=1.00;AN=2;BaseQRankSum=0.695;ClippingRankSum=0.000;DP=48;ExcessHet=3.0103;FS=0.000;MLEAC=2;MLEAF=1.00;MQ=39.77;MQRankSum=-2.554;QD=28.40;ReadPosRankSum=-1.031;SOR=0.430	GT:AD:DP:GQ:PL	1/1:3,43:46:3:1799,3,0
3L	8542358	.	A	T	898.31	.	AC=2;AF=1.00;AN=2;BaseQRankSum=1.356;ClippingRankSum=0.000;DP=40;ExcessHet=3.0103;FS=2.246;MLEAC=2;MLEAF=1.00;MQ=39.13;MQRankSum=-2.918;QD=22.46;ReadPosRankSum=-0.364;SOR=0.591	GT:AD:DP:GQ:PL	1/1:3,37:40:1:924,1,0
3L	8542377	.	T	A	1679.53	.	AC=1;AF=0.500;AN=2;BaseQRankSum=1.406;ClippingRankSum=0.000;DP=43;ExcessHet=3.0103;FS=2.292;MLEAC=1;MLEAF=0.500;MQ=38.95;MQRankSum=-3.041;QD=33.22;ReadPosRankSum=-0.574;SOR=0.647	GT:AD:DP:GQ:PL	0/1:3,40:43:3:1706,0,3
3L	8542382	.	G	T	1686.53	.	AC=1;AF=0.500;AN=2;BaseQRankSum=2.536;ClippingRankSum=0.000;DP=43;ExcessHet=3.0103;FS=2.292;MLEAC=1;MLEAF=0.500;MQ=38.98;MQRankSum=-3.030;QD=29.10;ReadPosRankSum=-0.669;SOR=0.647	GT:AD:DP:GQ:PL	0/1:3,40:43:3:1713,0,3
3L	8542384	.	TGCTTGCA	T	1677.50	.	AC=1;AF=0.500;AN=2;BaseQRankSum=0.978;ClippingRankSum=0.000;DP=44;ExcessHet=3.0103;FS=2.227;MLEAC=1;MLEAF=0.500;MQ=39.03;MQRankSum=-3.032;QD=27.42;ReadPosRankSum=-0.840;SOR=0.569	GT:AD:DP:GQ:PL	0/1:3,41:44:3:1713,0,3
3L	8542394	.	AGTTTTAAC	A	1764.50	.	AC=2;AF=1.00;AN=2;BaseQRankSum=2.353;ClippingRankSum=0.000;DP=44;ExcessHet=3.0103;FS=2.227;MLEAC=2;MLEAF=1.00;MQ=39.03;MQRankSum=-3.032;QD=26.20;SOR=0.569	GT:AD:DP:GQ:PL	1/1:3,41:44:3:1800,3,0
3L	8542406	.	A	T	1861.77	.	AC=2;AF=1.00;AN=2;BaseQRankSum=0.743;ClippingRankSum=0.000;DP=44;ExcessHet=3.0103;FS=6.537;MLEAC=2;MLEAF=1.00;MQ=39.10;MQRankSum=-2.367;QD=31.26;ReadPosRankSum=-1.834;SOR=0.439	GT:AD:DP:GQ:PL	1/1:2,42:44:48:1890,48,0
3L	8542408	.	TACCATAAG	T	1807.73	.	AC=2;AF=1.00;AN=2;BaseQRankSum=1.128;ClippingRankSum=0.000;DP=45;ExcessHet=3.0103;FS=6.320;MLEAC=2;MLEAF=1.00;MQ=39.17;MQRankSum=-2.364;QD=31.17;ReadPosRankSum=-1.021;SOR=0.349	GT:AD:DP:GQ:PL	1/1:2,43:45:45:1845,45,0
3L	8542420	.	T	TC	2122.73	.	AC=2;AF=1.00;AN=2;BaseQRankSum=-0.971;ClippingRankSum=0.000;DP=42;ExcessHet=3.0103;FS=6.562;MLEAC=2;MLEAF=1.00;MQ=39.03;MQRankSum=-2.355;QD=30.03;SOR=0.455	GT:AD:DP:GQ:PL	1/1:2,40:42:67:2160,67,0
3L	8542421	.	T	TTTTGGG	2122.73	.	AC=2;AF=1.00;AN=2;BaseQRankSum=0.058;ClippingRankSum=0.000;DP=45;ExcessHet=3.0103;FS=6.734;MLEAC=2;MLEAF=1.00;MQ=39.31;MQRankSum=-2.235;QD=35.05;ReadPosRankSum=-1.645;SOR=0.515	GT:AD:DP:GQ:PL	1/1:2,43:45:67:2160,67,0
3L	8542424	.	A	G	1906.77	.	AC=2;AF=1.00;AN=2;BaseQRankSum=0.733;ClippingRankSum=0.000;DP=45;ExcessHet=3.0103;FS=3.745;MLEAC=2;MLEAF=1.00;MQ=39.60;MQRankSum=-1.376;QD=31.86;ReadPosRankSum=-1.429;SOR=0.820	GT:AD:DP:GQ:PL	1/1:1,44:45:51:1935,51,0
3L	8542426	.	T	TTCC	1897.73	.	AC=2;AF=1.00;AN=2;BaseQRankSum=0.486;ClippingRankSum=0.000;DP=45;ExcessHet=3.0103;FS=3.745;MLEAC=2;MLEAF=1.00;MQ=39.60;MQRankSum=-1.376;QD=32.43;ReadPosRankSum=-1.531;SOR=0.820	GT:AD:DP:GQ:PL	1/1:1,44:45:90:1935,90,0
3L	8542430	.	C	A	1906.77	.	AC=2;AF=1.00;AN=2;BaseQRankSum=0.726;ClippingRankSum=0.000;DP=44;ExcessHet=3.0103;FS=3.647;MLEAC=2;MLEAF=1.00;MQ=39.81;MQRankSum=-1.355;QD=31.52;ReadPosRankSum=-1.539;SOR=0.753	GT:AD:DP:GQ:PL	1/1:1,43:44:90:1935,90,0
3L	8542434	.	T	A	1951.77	.	AC=2;AF=1.00;AN=2;BaseQRankSum=-0.080;ClippingRankSum=0.000;DP=45;ExcessHet=3.0103;FS=3.522;MLEAC=2;MLEAF=1.00;MQ=39.84;MQRankSum=-1.363;QD=30.26;ReadPosRankSum=-0.737;SOR=0.663	GT:AD:DP:GQ:PL	1/1:1,44:45:93:1980,93,0
3L	8542436	.	C	T	1981.77	.	AC=2;AF=1.00;AN=2;BaseQRankSum=1.400;ClippingRankSum=0.000;DP=46;ExcessHet=3.0103;FS=3.405;MLEAC=2;MLEAF=1.00;MQ=39.76;MQRankSum=-1.376;QD=33.12;ReadPosRankSum=-0.761;SOR=0.578	GT:AD:DP:GQ:PL	1/1:1,45:46:96:2010,96,0
3L	8542441	.	G	A	1965.77	.	AC=2;AF=1.00;AN=2;BaseQRankSum=1.872;ClippingRankSum=0.000;DP=47;ExcessHet=3.0103;FS=3.297;MLEAC=2;MLEAF=1.00;MQ=40.02;MQRankSum=-1.303;QD=31.13;ReadPosRankSum=-0.709;SOR=0.499	GT:AD:DP:GQ:PL	1/1:1,46:47:96:1994,96,0
3L	8542523	.	A	G	1094.77	.	AC=2;AF=1.00;AN=2;DP=42;ExcessHet=3.0103;FS=0.000;MLEAC=2;MLEAF=1.00;MQ=42.10;QD=26.07;SOR=0.788	GT:AD:DP:GQ:PL	1/1:0,42:42:99:1123,125,0
3L	8542545	.	A	G	1251.77	.	AC=2;AF=1.00;AN=2;BaseQRankSum=0.637;ClippingRankSum=0.000;DP=47;ExcessHet=3.0103;FS=3.711;MLEAC=2;MLEAF=1.00;MQ=42.38;MQRankSum=-0.720;QD=26.63;ReadPosRankSum=1.200;SOR=0.793	GT:AD:DP:GQ:PL	1/1:1,46:47:99:1280,113,0
3L	8542965	.	A	G	1540.77	.	AC=2;AF=1.00;AN=2;BaseQRankSum=-1.557;ClippingRankSum=0.000;DP=63;ExcessHet=3.0103;FS=3.080;MLEAC=2;MLEAF=1.00;MQ=43.66;MQRankSum=-0.418;QD=24.46;ReadPosRankSum=1.672;SOR=0.324	GT:AD:DP:GQ:PL	1/1:1,62:63:99:1569,158,0
3L	8543112	.	A	ATTGGTTCATATT	3199.73	.	AC=2;AF=1.00;AN=2;DP=65;ExcessHet=3.0103;FS=0.000;MLEAC=2;MLEAF=1.00;MQ=42.78;QD=27.08;SOR=0.822	GT:AD:DP:GQ:PL	1/1:0,64:64:99:3237,217,0
3L	8543134	.	G	A	2806.77	.	AC=2;AF=1.00;AN=2;DP=61;ExcessHet=3.0103;FS=0.000;MLEAC=2;MLEAF=1.00;MQ=42.42;QD=35.19;SOR=0.793	GT:AD:DP:GQ:PL	1/1:0,61:61:99:2835,190,0
3L	8543140	.	A	G	2523.77	.	AC=2;AF=1.00;AN=2;DP=55;ExcessHet=3.0103;FS=0.000;MLEAC=2;MLEAF=1.00;MQ=42.19;QD=28.90;SOR=0.729	GT:AD:DP:GQ:PL	1/1:0,55:55:99:2552,172,0
3L	8543141	.	C	A	2523.77	.	AC=2;AF=1.00;AN=2;DP=55;ExcessHet=3.0103;FS=0.000;MLEAC=2;MLEAF=1.00;MQ=42.19;QD=24.34;SOR=0.729	GT:AD:DP:GQ:PL	1/1:0,55:55:99:2552,172,0
3L	8543168	.	T	C	2681.77	.	AC=2;AF=1.00;AN=2;DP=59;ExcessHet=3.0103;FS=0.000;MLEAC=2;MLEAF=1.00;MQ=42.35;QD=31.75;SOR=0.950	GT:AD:DP:GQ:PL	1/1:0,59:59:99:2710,183,0
3L	8543171	.	G	A	2681.77	.	AC=2;AF=1.00;AN=2;DP=60;ExcessHet=3.0103;FS=0.000;MLEAC=2;MLEAF=1.00;MQ=42.38;QD=21.75;SOR=0.906	GT:AD:DP:GQ:PL	1/1:0,60:60:99:2710,183,0
3L	8543174	.	T	C	2761.77	.	AC=2;AF=1.00;AN=2;DP=60;ExcessHet=3.0103;FS=0.000;MLEAC=2;MLEAF=1.00;MQ=42.38;QD=27.14;SOR=0.906	GT:AD:DP:GQ:PL	1/1:0,60:60:99:2790,187,0
3L	8543178	.	A	C	2761.77	.	AC=2;AF=1.00;AN=2;DP=60;ExcessHet=3.0103;FS=0.000;MLEAC=2;MLEAF=1.00;MQ=42.46;QD=28.87;SOR=0.906	GT:AD:DP:GQ:PL	1/1:0,60:60:99:2790,187,0
3L	8543199	.	T	C	2844.77	.	AC=2;AF=1.00;AN=2;DP=62;ExcessHet=3.0103;FS=0.000;MLEAC=2;MLEAF=1.00;MQ=42.74;QD=27.32;SOR=1.143	GT:AD:DP:GQ:PL	1/1:0,62:62:99:2873,196,0
3L	8543217	.	A	T	2526.77	.	AC=2;AF=1.00;AN=2;DP=60;ExcessHet=3.0103;FS=0.000;MLEAC=2;MLEAF=1.00;MQ=42.87;QD=25.37;SOR=1.255	GT:AD:DP:GQ:PL	1/1:0,60:60:99:2555,181,0
3L	8543244	.	C	G	1591.77	.	AC=2;AF=1.00;AN=2;DP=59;ExcessHet=3.0103;FS=0.000;MLEAC=2;MLEAF=1.00;MQ=43.30;QD=26.98;SOR=1.316	GT:AD:DP:GQ:PL	1/1:0,59:59:99:1620,176,0
3L	8543555	.	C	T	1020.77	.	AC=2;AF=1.00;AN=2;BaseQRankSum=0.730;ClippingRankSum=0.000;DP=40;ExcessHet=3.0103;FS=0.000;MLEAC=2;MLEAF=1.00;MQ=43.90;MQRankSum=-0.115;QD=25.52;ReadPosRankSum=-0.625;SOR=0.404	GT:AD:DP:GQ:PL	1/1:1,39:40:92:1049,92,0
3L	8543577	.	T	C	858.77	.	AC=2;AF=1.00;AN=2;BaseQRankSum=-1.149;ClippingRankSum=0.000;DP=36;ExcessHet=3.0103;FS=3.259;MLEAC=2;MLEAF=1.00;MQ=43.95;MQRankSum=0.000;QD=23.85;ReadPosRankSum=-0.549;SOR=0.491	GT:AD:DP:GQ:PL	1/1:1,35:36:78:887,78,0
3L	8543687	.	T	G	953.77	.	AC=2;AF=1.00;AN=2;DP=37;ExcessHet=3.0103;FS=0.000;MLEAC=2;MLEAF=1.00;MQ=43.80;QD=25.78;SOR=0.984	GT:AD:DP:GQ:PL	1/1:0,37:37:99:982,110,0
3L	8543948	.	C	T	1850.77	.	AC=2;AF=1.00;AN=2;DP=43;ExcessHet=3.0103;FS=0.000;MLEAC=2;MLEAF=1.00;MQ=43.91;QD=34.56;SOR=1.455	GT:AD:DP:GQ:PL	1/1:0,43:43:99:1879,135,0
3L	8543967	.	T	C	1856.77	.	AC=2;AF=1.00;AN=2;DP=46;ExcessHet=3.0103;FS=0.000;MLEAC=2;MLEAF=1.00;MQ=43.92;QD=31.83;SOR=1.609	GT:AD:DP:GQ:PL	1/1:0,46:46:99:1885,138,0
3L	8544011	.	T	G	1881.77	.	AC=2;AF=1.00;AN=2;DP=43;ExcessHet=3.0103;FS=0.000;MLEAC=2;MLEAF=1.00;MQ=44.00;QD=29.66;SOR=1.455	GT:AD:DP:GQ:PL	1/1:0,43:43:99:1910,129,0
3L	8544013	.	T	C	1881.77	.	AC=2;AF=1.00;AN=2;DP=42;ExcessHet=3.0103;FS=0.000;MLEAC=2;MLEAF=1.00;MQ=44.00;QD=31.28;SOR=1.556	GT:AD:DP:GQ:PL	1/1:0,42:42:99:1910,129,0
3L	8544067	.	T	C	1594.77	.	AC=2;AF=1.00;AN=2;DP=59;ExcessHet=3.0103;FS=0.000;MLEAC=2;MLEAF=1.00;MQ=43.97;QD=27.03;SOR=0.726	GT:AD:DP:GQ:PL	1/1:0,59:59:99:1623,177,0
3L	8544102	.	T	C	1668.77	.	AC=2;AF=1.00;AN=2;DP=61;ExcessHet=3.0103;FS=0.000;MLEAC=2;MLEAF=1.00;MQ=44.00;QD=27.36;SOR=0.725	GT:AD:DP:GQ:PL	1/1:0,61:61:99:1697,183,0
3L	8544128	.	C	A	1681.77	.	AC=2;AF=1.00;AN=2;DP=65;ExcessHet=3.0103;FS=0.000;MLEAC=2;MLEAF=1.00;MQ=44.00;QD=25.87;SOR=0.787	GT:AD:DP:GQ:PL	1/1:0,65:65:99:1710,192,0
3L	8544165	.	T	A	2860.77	.	AC=2;AF=1.00;AN=2;DP=65;ExcessHet=3.0103;FS=0.000;MLEAC=2;MLEAF=1.00;MQ=44.00;QD=31.05;SOR=0.854	GT:AD:DP:GQ:PL	1/1:0,65:65:99:2889,196,0
3L	8544169	.	C	A	2894.77	.	AC=2;AF=1.00;AN=2;DP=65;ExcessHet=3.0103;FS=0.000;MLEAC=2;MLEAF=1.00;MQ=44.00;QD=32.02;SOR=1.000	GT:AD:DP:GQ:PL	1/1:0,65:65:99:2923,199,0
3L	8544353	.	C	G	1694.77	.	AC=2;AF=1.00;AN=2;DP=63;ExcessHet=3.0103;FS=0.000;MLEAC=2;MLEAF=1.00;MQ=43.97;QD=27.33;SOR=0.693	GT:AD:DP:GQ:PL	1/1:0,62:62:99:1723,186,0
3L	8544393	.	A	T	1576.77	.	AC=2;AF=1.00;AN=2;DP=60;ExcessHet=3.0103;FS=0.000;MLEAC=2;MLEAF=1.00;MQ=43.97;QD=26.72;SOR=0.950	GT:AD:DP:GQ:PL	1/1:0,59:59:99:1605,176,0
3L	8545154	.	T	C	1160.77	.	AC=2;AF=1.00;AN=2;BaseQRankSum=-0.078;ClippingRankSum=0.000;DP=48;ExcessHet=3.0103;FS=0.000;MLEAC=2;MLEAF=1.00;MQ=44.00;MQRankSum=0.000;QD=24.70;ReadPosRankSum=-0.497;SOR=0.346	GT:AD:DP:GQ:PL	1/1:1,46:47:99:1189,112,0
3L	8545184	.	T	C	1333.77	.	AC=2;AF=1.00;AN=2;BaseQRankSum=1.806;ClippingRankSum=0.000;DP=51;ExcessHet=3.0103;FS=0.000;MLEAC=2;MLEAF=1.00;MQ=44.00;MQRankSum=0.000;QD=26.15;ReadPosRankSum=1.528;SOR=0.335	GT:AD:DP:GQ:PL	1/1:1,50:51:99:1362,143,0
3L	8545693	.	TGAA	T	1647.73	.	AC=2;AF=1.00;AN=2;DP=45;ExcessHet=3.0103;FS=0.000;MLEAC=2;MLEAF=1.00;MQ=43.96;QD=21.53;SOR=1.022	GT:AD:DP:GQ:PL	1/1:0,40:40:99:1685,121,0
3L	8546373	.	A	G	1534.77	.	AC=2;AF=1.00;AN=2;DP=55;ExcessHet=3.0103;FS=0.000;MLEAC=2;MLEAF=1.00;MQ=44.00;QD=27.90;SOR=0.729	GT:AD:DP:GQ:PL	1/1:0,55:55:99:1563,165,0
3L	8546505	.	C	G	1196.77	.	AC=2;AF=1.00;AN=2;DP=45;ExcessHet=3.0103;FS=0.000;MLEAC=2;MLEAF=1.00;MQ=44.00;QD=26.59;SOR=1.559	GT:AD:DP:GQ:PL	1/1:0,45:45:99:1225,135,0
3L	8546739	.	A	AAT	1095.73	.	AC=2;AF=1.00;AN=2;BaseQRankSum=-1.266;ClippingRankSum=0.000;DP=48;ExcessHet=3.0103;FS=11.735;MLEAC=2;MLEAF=1.00;MQ=43.48;MQRankSum=1.343;QD=26.73;ReadPosRankSum=-0.787;SOR=2.274	GT:AD:DP:GQ:PL	1/1:2,39:41:62:1133,62,0
3L	8546963	.	A	C	1408.77	.	AC=2;AF=1.00;AN=2;DP=52;ExcessHet=3.0103;FS=0.000;MLEAC=2;MLEAF=1.00;MQ=44.00;QD=27.09;SOR=0.693	GT:AD:DP:GQ:PL	1/1:0,52:52:99:1437,156,0
3L	8547271	.	G	A	1158.77	.	AC=2;AF=1.00;AN=2;DP=46;ExcessHet=3.0103;FS=0.000;MLEAC=2;MLEAF=1.00;MQ=43.96;QD=25.75;SOR=0.737	GT:AD:DP:GQ:PL	1/1:0,45:45:99:1187,133,0
3L	8547519	.	CA	C	1667.73	.	AC=2;AF=1.00;AN=2;DP=53;ExcessHet=3.0103;FS=0.000;MLEAC=2;MLEAF=1.00;MQ=44.00;QD=31.47;SOR=0.892	GT:AD:DP:GQ:PL	1/1:0,53:53:99:1705,159,0
3L	8547541	.	G	T	1600.77	.	AC=2;AF=1.00;AN=2;BaseQRankSum=1.877;ClippingRankSum=0.000;DP=60;ExcessHet=3.0103;FS=3.802;MLEAC=2;MLEAF=1.00;MQ=44.00;MQRankSum=0.000;QD=26.68;ReadPosRankSum=0.780;SOR=0.843	GT:AD:DP:GQ:PL	1/1:1,59:60:99:1629,170,0
3L	8548870	.	G	A	1384.77	.	AC=2;AF=1.00;AN=2;DP=51;ExcessHet=3.0103;FS=0.000;MLEAC=2;MLEAF=1.00;MQ=43.96;QD=27.15;SOR=1.094	GT:AD:DP:GQ:PL	1/1:0,51:51:99:1413,153,0
3L	8548956	.	G	A	1263.77	.	AC=2;AF=1.00;AN=2;DP=45;ExcessHet=3.0103;FS=0.000;MLEAC=2;MLEAF=1.00;MQ=44.00;QD=28.08;SOR=1.154	GT:AD:DP:GQ:PL	1/1:0,45:45:99:1292,135,0
3L	8549290	.	CTACAA	C	2708.73	.	AC=2;AF=1.00;AN=2;DP=63;ExcessHet=3.0103;FS=0.000;MLEAC=2;MLEAF=1.00;MQ=43.88;QD=33.88;SOR=0.725	GT:AD:DP:GQ:PL	1/1:0,61:61:99:2746,184,0
3L	8549416	.	G	GT	3061.73	.	AC=2;AF=1.00;AN=2;BaseQRankSum=-0.361;ClippingRankSum=0.000;DP=71;ExcessHet=3.0103;FS=0.000;MLEAC=2;MLEAF=1.00;MQ=43.81;MQRankSum=-0.283;QD=30.67;ReadPosRankSum=-0.439;SOR=0.223	GT:AD:DP:GQ:PL	1/1:1,70:71:99:3099,145,0
3L	8549421	.	C	G	3115.77	.	AC=2;AF=1.00;AN=2;BaseQRankSum=0.560;ClippingRankSum=0.000;DP=72;ExcessHet=3.0103;FS=0.000;MLEAC=2;MLEAF=1.00;MQ=43.81;MQRankSum=-0.281;QD=33.70;ReadPosRankSum=-0.698;SOR=0.267	GT:AD:DP:GQ:PL	1/1:1,71:72:99:3144,148,0
3L	8549426	.	C	CAGA	3175.73	.	AC=2;AF=1.00;AN=2;BaseQRankSum=-1.269;ClippingRankSum=0.000;DP=72;ExcessHet=3.0103;FS=0.000;MLEAC=2;MLEAF=1.00;MQ=43.81;MQRankSum=-0.281;QD=28.57;ReadPosRankSum=-0.939;SOR=0.258	GT:AD:DP:GQ:PL	1/1:1,71:72:99:3213,151,0
3L	8549429	.	CT	C	3130.73	.	AC=2;AF=1.00;AN=2;BaseQRankSum=0.642;ClippingRankSum=0.000;DP=72;ExcessHet=3.0103;FS=0.000;MLEAC=2;MLEAF=1.00;MQ=43.81;MQRankSum=-0.281;QD=26.00;ReadPosRankSum=-1.083;SOR=0.258	GT:AD:DP:GQ:PL	1/1:1,71:72:99:3168,148,0
3L	8549432	.	T	A	3049.77	.	AC=2;AF=1.00;AN=2;BaseQRankSum=-0.789;ClippingRankSum=0.000;DP=70;ExcessHet=3.0103;FS=0.000;MLEAC=2;MLEAF=1.00;MQ=43.80;MQRankSum=-0.286;QD=24.73;SOR=0.235	GT:AD:DP:GQ:PL	1/1:1,69:70:99:3078,142,0
3L	8549434	.	C	CGGCT	3059.73	.	AC=2;AF=1.00;AN=2;BaseQRankSum=0.960;ClippingRankSum=0.000;DP=69;ExcessHet=3.0103;FS=0.000;MLEAC=2;MLEAF=1.00;MQ=43.80;MQRankSum=-0.288;QD=29.32;ReadPosRankSum=-1.256;SOR=0.247	GT:AD:DP:GQ:PL	1/1:1,68:69:99:3097,145,0
3L	8549635	.	T	A	1847.77	.	AC=2;AF=1.00;AN=2;DP=67;ExcessHet=3.0103;FS=0.000;MLEAC=2;MLEAF=1.00;MQ=43.91;QD=27.58;SOR=0.723	GT:AD:DP:GQ:PL	1/1:0,67:67:99:1876,201,0
3L	8549861	.	G	A	1853.77	.	AC=2;AF=1.00;AN=2;BaseQRankSum=0.370;ClippingRankSum=0.000;DP=70;ExcessHet=3.0103;FS=4.409;MLEAC=2;MLEAF=1.00;MQ=43.97;MQRankSum=0.000;QD=26.87;ReadPosRankSum=-0.553;SOR=1.250	GT:AD:DP:GQ:PL	1/1:1,68:69:99:1882,179,0
3L	8549974	.	T	C	1384.77	.	AC=2;AF=1.00;AN=2;BaseQRankSum=0.762;ClippingRankSum=0.000;DP=54;ExcessHet=3.0103;FS=0.000;MLEAC=2;MLEAF=1.00;MQ=43.93;MQRankSum=-0.098;QD=25.64;ReadPosRankSum=-0.596;SOR=0.282	GT:AD:DP:GQ:PL	1/1:1,53:54:99:1413,134,0
3L	8550060	.	T	G	1200.77	.	AC=2;AF=1.00;AN=2;BaseQRankSum=-1.054;ClippingRankSum=0.000;DP=50;ExcessHet=3.0103;FS=0.000;MLEAC=2;MLEAF=1.00;MQ=43.96;MQRankSum=-0.102;QD=24.02;ReadPosRankSum=-1.387;SOR=1.179	GT:AD:DP:GQ:PL	1/1:2,48:50:93:1229,93,0
3L	8550137	.	GATTGGGTTGGGCTCC	G	1537.73	.	AC=2;AF=1.00;AN=2;BaseQRankSum=-1.750;ClippingRankSum=0.000;DP=37;ExcessHet=3.0103;FS=4.221;MLEAC=2;MLEAF=1.00;MQ=43.95;MQRankSum=0.000;QD=27.07;SOR=1.160	GT:AD:DP:GQ:PL	1/1:1,36:37:67:1575,67,0
3L	8550182	.	A	G	922.77	.	AC=2;AF=1.00;AN=2;BaseQRankSum=-0.492;ClippingRankSum=0.000;DP=37;ExcessHet=3.0103;FS=4.221;MLEAC=2;MLEAF=1.00;MQ=43.95;MQRankSum=0.000;QD=24.94;ReadPosRankSum=-0.515;SOR=1.160	GT:AD:DP:GQ:PL	1/1:1,36:37:81:951,81,0
3L	8550232	.	CT	C	367.06	.	AC=1;AF=0.500;AN=2;BaseQRankSum=0.233;ClippingRankSum=0.000;DP=43;ExcessHet=3.0103;FS=1.862;MLEAC=1;MLEAF=0.500;MQ=43.91;MQRankSum=0.000;QD=11.84;ReadPosRankSum=-1.708;SOR=0.654	GT:AD:DP:GQ:PL	0/1:5,26:31:11:404,0,11
3L	8550632	.	A	G	1375.77	.	AC=2;AF=1.00;AN=2;DP=52;ExcessHet=3.0103;FS=0.000;MLEAC=2;MLEAF=1.00;MQ=43.94;QD=26.46;SOR=0.770	GT:AD:DP:GQ:PL	1/1:0,52:52:99:1404,156,0
3L	8550681	.	C	A	1494.77	.	AC=2;AF=1.00;AN=2;DP=55;ExcessHet=3.0103;FS=0.000;MLEAC=2;MLEAF=1.00;MQ=43.95;QD=27.18;SOR=0.729	GT:AD:DP:GQ:PL	1/1:0,55:55:99:1523,165,0
3L	8550702	.	C	A	1455.77	.	AC=2;AF=1.00;AN=2;BaseQRankSum=-2.109;ClippingRankSum=0.000;DP=59;ExcessHet=3.0103;FS=3.023;MLEAC=2;MLEAF=1.00;MQ=43.92;MQRankSum=3.674;QD=24.67;ReadPosRankSum=2.305;SOR=0.145	GT:AD:DP:GQ:PL	1/1:2,57:59:99:1484,108,0
3L	8550772	.	C	G	1273.77	.	AC=2;AF=1.00;AN=2;BaseQRankSum=-2.550;ClippingRankSum=0.000;DP=55;ExcessHet=3.0103;FS=3.090;MLEAC=2;MLEAF=1.00;MQ=43.96;MQRankSum=5.245;QD=23.16;ReadPosRankSum=-1.788;SOR=0.171	GT:AD:DP:GQ:PL	1/1:2,53:55:74:1302,74,0
3L	8551754	.	T	A	1374.77	.	AC=2;AF=1.00;AN=2;DP=51;ExcessHet=3.0103;FS=0.000;MLEAC=2;MLEAF=1.00;MQ=44.00;QD=26.96;SOR=0.900	GT:AD:DP:GQ:PL	1/1:0,51:51:99:1403,153,0
3L	8551875	.	T	C	1414.77	.	AC=2;AF=1.00;AN=2;BaseQRankSum=0.386;ClippingRankSum=0.000;DP=58;ExcessHet=3.0103;FS=0.000;MLEAC=2;MLEAF=1.00;MQ=43.84;MQRankSum=3.741;QD=24.82;ReadPosRankSum=1.034;SOR=0.884	GT:AD:DP:GQ:PL	1/1:2,55:57:99:1443,132,0
3L	8551910	.	G	A	1570.77	.	AC=2;AF=1.00;AN=2;DP=57;ExcessHet=3.0103;FS=0.000;MLEAC=2;MLEAF=1.00;MQ=43.84;QD=27.56;SOR=0.877	GT:AD:DP:GQ:PL	1/1:0,57:57:99:1599,170,0
3L	8552292	.	C	A	1221.77	.	AC=2;AF=1.00;AN=2;BaseQRankSum=1.435;ClippingRankSum=0.000;DP=47;ExcessHet=3.0103;FS=3.297;MLEAC=2;MLEAF=1.00;MQ=43.92;MQRankSum=-0.105;QD=26.00;ReadPosRankSum=-0.686;SOR=0.499	GT:AD:DP:GQ:PL	1/1:1,46:47:99:1250,114,0
3L	8552371	.	G	C	1160.77	.	AC=2;AF=1.00;AN=2;DP=46;ExcessHet=3.0103;FS=0.000;MLEAC=2;MLEAF=1.00;MQ=44.00;QD=25.23;SOR=1.329	GT:AD:DP:GQ:PL	1/1:0,46:46:99:1189,136,0
3L	8552497	.	C	G	2154.77	.	AC=2;AF=1.00;AN=2;DP=50;ExcessHet=3.0103;FS=0.000;MLEAC=2;MLEAF=1.00;MQ=43.63;QD=25.60;SOR=0.693	GT:AD:DP:GQ:PL	1/1:0,50:50:99:2183,150,0
3L	8552506	.	A	G	2188.77	.	AC=2;AF=1.00;AN=2;DP=51;ExcessHet=3.0103;FS=0.000;MLEAC=2;MLEAF=1.00;MQ=43.64;QD=27.75;SOR=0.732	GT:AD:DP:GQ:PL	1/1:0,51:51:99:2217,153,0
3L	8552559	.	C	T	1737.77	.	AC=2;AF=1.00;AN=2;DP=43;ExcessHet=3.0103;FS=0.000;MLEAC=2;MLEAF=1.00;MQ=43.61;QD=27.47;SOR=1.455	GT:AD:DP:GQ:PL	1/1:0,43:43:99:1766,129,0
3L	8552578	.	G	T	1871.77	.	AC=2;AF=1.00;AN=2;DP=42;ExcessHet=3.0103;FS=0.000;MLEAC=2;MLEAF=1.00;MQ=43.53;QD=33.21;SOR=1.127	GT:AD:DP:GQ:PL	1/1:0,42:42:99:1900,132,0
3L	8552580	.	T	C	1842.77	.	AC=2;AF=1.00;AN=2;DP=42;ExcessHet=3.0103;FS=0.000;MLEAC=2;MLEAF=1.00;MQ=43.53;QD=32.72;SOR=1.005	GT:AD:DP:GQ:PL	1/1:0,42:42:99:1871,129,0
3L	8552620	.	G	T	1072.77	.	AC=2;AF=1.00;AN=2;DP=39;ExcessHet=3.0103;FS=0.000;MLEAC=2;MLEAF=1.00;MQ=43.42;QD=27.51;SOR=1.552	GT:AD:DP:GQ:PL	1/1:0,39:39:99:1101,117,0
3L	8552694	.	CTTTAAATCGTTTTAAATAAT	C	1897.73	.	AC=2;AF=1.00;AN=2;BaseQRankSum=-1.765;ClippingRankSum=0.000;DP=45;ExcessHet=3.0103;FS=3.979;MLEAC=2;MLEAF=1.00;MQ=42.67;MQRankSum=-1.145;QD=28.44;SOR=0.982	GT:AD:DP:GQ:PL	1/1:1,44:45:90:1935,90,0
3L	8552723	.	C	A	1874.77	.	AC=2;AF=1.00;AN=2;BaseQRankSum=-1.011;ClippingRankSum=0.000;DP=45;ExcessHet=3.0103;FS=3.979;MLEAC=2;MLEAF=1.00;MQ=42.56;MQRankSum=-1.235;QD=27.81;ReadPosRankSum=-0.967;SOR=0.982	GT:AD:DP:GQ:PL	1/1:1,44:45:91:1903,91,0
3L	8552745	.	A	G	1267.77	.	AC=2;AF=1.00;AN=2;DP=47;ExcessHet=3.0103;FS=0.000;MLEAC=2;MLEAF=1.00;MQ=42.53;QD=26.97;SOR=0.919	GT:AD:DP:GQ:PL	1/1:0,47:47:99:1296,141,0
3L	8552788	.	A	T	1270.77	.	AC=2;AF=1.00;AN=2;BaseQRankSum=1.360;ClippingRankSum=0.000;DP=48;ExcessHet=3.0103;FS=0.000;MLEAC=2;MLEAF=1.00;MQ=42.67;MQRankSum=-1.159;QD=26.47;ReadPosRankSum=-1.516;SOR=0.368	GT:AD:DP:GQ:PL	1/1:1,47:48:99:1299,117,0
3L	8552806	.	G	A	1157.77	.	AC=2;AF=1.00;AN=2;DP=42;ExcessHet=3.0103;FS=0.000;MLEAC=2;MLEAF=1.00;MQ=42.67;QD=27.57;SOR=1.127	GT:AD:DP:GQ:PL	1/1:0,42:42:99:1186,126,0
3L	8552830	.	T	TTTC	1561.73	.	AC=2;AF=1.00;AN=2;BaseQRankSum=-0.390;ClippingRankSum=0.000;DP=46;ExcessHet=3.0103;FS=2.717;MLEAC=2;MLEAF=1.00;MQ=42.95;MQRankSum=-1.483;QD=29.52;ReadPosRankSum=0.606;SOR=0.275	GT:AD:DP:GQ:PL	1/1:2,41:43:59:1599,59,0
3L	8552860	.	C	T	1229.77	.	AC=2;AF=1.00;AN=2;DP=46;ExcessHet=3.0103;FS=0.000;MLEAC=2;MLEAF=1.00;MQ=43.03;QD=26.73;SOR=1.203	GT:AD:DP:GQ:PL	1/1:0,46:46:99:1258,138,0
3L	8552880	.	C	T	2105.77	.	AC=2;AF=1.00;AN=2;DP=48;ExcessHet=3.0103;FS=0.000;MLEAC=2;MLEAF=1.00;MQ=43.05;QD=26.30;SOR=1.179	GT:AD:DP:GQ:PL	1/1:0,48:48:99:2134,144,0
3L	8552886	.	A	T	2072.77	.	AC=2;AF=1.00;AN=2;DP=47;ExcessHet=3.0103;FS=0.000;MLEAC=2;MLEAF=1.00;MQ=43.03;QD=25.52;SOR=1.251	GT:AD:DP:GQ:PL	1/1:0,47:47:99:2101,141,0
3L	8553106	.	GTGT	G	1986.73	.	AC=2;AF=1.00;AN=2;DP=46;ExcessHet=3.0103;FS=0.000;MLEAC=2;MLEAF=1.00;MQ=43.34;QD=30.03;SOR=0.829	GT:AD:DP:GQ:PL	1/1:0,45:45:99:2024,136,0
3L	8553110	.	ACTAC	A	2076.73	.	AC=2;AF=1.00;AN=2;DP=45;ExcessHet=3.0103;FS=0.000;MLEAC=2;MLEAF=1.00;MQ=43.32;QD=25.39;SOR=0.829	GT:AD:DP:GQ:PL	1/1:0,45:45:99:2114,141,0
3L	8553116	.	C	A	2085.77	.	AC=2;AF=1.00;AN=2;DP=46;ExcessHet=3.0103;FS=0.000;MLEAC=2;MLEAF=1.00;MQ=43.34;QD=31.49;SOR=0.693	GT:AD:DP:GQ:PL	1/1:0,46:46:99:2114,141,0
3L	8553118	.	T	TTGA	2167.73	.	AC=2;AF=1.00;AN=2;DP=46;ExcessHet=3.0103;FS=0.000;MLEAC=2;MLEAF=1.00;MQ=43.34;QD=22.06;SOR=0.693	GT:AD:DP:GQ:PL	1/1:0,46:46:99:2205,147,0
3L	8553224	.	C	T	1959.77	.	AC=2;AF=1.00;AN=2;DP=47;ExcessHet=3.0103;FS=0.000;MLEAC=2;MLEAF=1.00;MQ=43.96;QD=34.67;SOR=0.823	GT:AD:DP:GQ:PL	1/1:0,47:47:99:1988,141,0
3L	8553245	.	A	C	1848.77	.	AC=2;AF=1.00;AN=2;DP=43;ExcessHet=3.0103;FS=0.000;MLEAC=2;MLEAF=1.00;MQ=44.00;QD=32.49;SOR=0.836	GT:AD:DP:GQ:PL	1/1:0,43:43:99:1877,129,0
3L	8553341	.	G	C	994.77	.	AC=2;AF=1.00;AN=2;DP=38;ExcessHet=3.0103;FS=0.000;MLEAC=2;MLEAF=1.00;MQ=44.00;QD=26.18;SOR=1.040	GT:AD:DP:GQ:PL	1/1:0,38:38:99:1023,114,0
3L	8553595	.	C	G	1279.77	.	AC=2;AF=1.00;AN=2;DP=47;ExcessHet=3.0103;FS=0.000;MLEAC=2;MLEAF=1.00;MQ=43.96;QD=27.23;SOR=1.132	GT:AD:DP:GQ:PL	1/1:0,47:47:99:1308,141,0
3L	8553625	.	A	G	1444.77	.	AC=2;AF=1.00;AN=2;DP=53;ExcessHet=3.0103;FS=0.000;MLEAC=2;MLEAF=1.00;MQ=43.96;QD=27.26;SOR=0.981	GT:AD:DP:GQ:PL	1/1:0,53:53:99:1473,159,0
3L	8553719	.	T	TC	2143.73	.	AC=2;AF=1.00;AN=2;DP=71;ExcessHet=3.0103;FS=0.000;MLEAC=2;MLEAF=1.00;MQ=43.92;QD=30.62;SOR=0.941	GT:AD:DP:GQ:PL	1/1:0,70:70:99:2181,213,0
3L	8553776	.	G	A	1535.77	.	AC=2;AF=1.00;AN=2;DP=56;ExcessHet=3.0103;FS=0.000;MLEAC=2;MLEAF=1.00;MQ=43.84;QD=27.92;SOR=1.487	GT:AD:DP:GQ:PL	1/1:0,55:55:99:1564,165,0
3L	8553933	.	T	C	1290.77	.	AC=2;AF=1.00;AN=2;DP=50;ExcessHet=3.0103;FS=0.000;MLEAC=2;MLEAF=1.00;MQ=43.84;QD=25.82;SOR=1.051	GT:AD:DP:GQ:PL	1/1:0,50:50:99:1319,148,0
3L	8553957	.	C	CA	2281.73	.	AC=2;AF=1.00;AN=2;DP=55;ExcessHet=3.0103;FS=0.000;MLEAC=2;MLEAF=1.00;MQ=43.86;QD=34.22;SOR=1.036	GT:AD:DP:GQ:PL	1/1:0,52:52:99:2319,163,0
3L	8553977	.	TAAATATAA	T	2417.73	.	AC=2;AF=1.00;AN=2;DP=55;ExcessHet=3.0103;FS=0.000;MLEAC=2;MLEAF=1.00;MQ=43.86;QD=26.88;SOR=1.159	GT:AD:DP:GQ:PL	1/1:0,55:55:99:2455,166,0
3L	8553991	.	A	G	2434.77	.	AC=2;AF=1.00;AN=2;DP=54;ExcessHet=3.0103;FS=0.000;MLEAC=2;MLEAF=1.00;MQ=43.85;QD=27.16;SOR=1.118	GT:AD:DP:GQ:PL	1/1:0,54:54:99:2463,166,0
3L	8553994	.	AGCTT	A	2425.73	.	AC=2;AF=1.00;AN=2;DP=54;ExcessHet=3.0103;FS=0.000;MLEAC=2;MLEAF=1.00;MQ=43.85;QD=31.40;SOR=1.118	GT:AD:DP:GQ:PL	1/1:0,54:54:99:2463,166,0
3L	8554056	.	G	T	1545.77	.	AC=2;AF=1.00;AN=2;DP=58;ExcessHet=3.0103;FS=0.000;MLEAC=2;MLEAF=1.00;MQ=43.93;QD=27.12;SOR=1.140	GT:AD:DP:GQ:PL	1/1:0,57:57:99:1574,171,0
3L	8554162	.	T	A	1584.77	.	AC=2;AF=1.00;AN=2;DP=58;ExcessHet=3.0103;FS=0.000;MLEAC=2;MLEAF=1.00;MQ=43.90;QD=27.32;SOR=0.693	GT:AD:DP:GQ:PL	1/1:0,58:58:99:1613,173,0
3L	8554421	.	A	ACTTGTC	2335.73	.	AC=2;AF=1.00;AN=2;DP=49;ExcessHet=3.0103;FS=0.000;MLEAC=2;MLEAF=1.00;MQ=43.88;QD=31.38;SOR=0.693	GT:AD:DP:GQ:PL	1/1:0,48:48:99:2373,159,0
3L	8554510	.	C	T	1189.77	.	AC=2;AF=1.00;AN=2;DP=45;ExcessHet=3.0103;FS=0.000;MLEAC=2;MLEAF=1.00;MQ=43.87;QD=26.44;SOR=1.154	GT:AD:DP:GQ:PL	1/1:0,45:45:99:1218,134,0
3L	8554568	.	T	C	1726.77	.	AC=2;AF=1.00;AN=2;DP=40;ExcessHet=3.0103;FS=0.000;MLEAC=2;MLEAF=1.00;MQ=43.90;QD=28.17;SOR=0.693	GT:AD:DP:GQ:PL	1/1:0,40:40:99:1755,120,0
3L	8554577	.	G	A	1701.77	.	AC=2;AF=1.00;AN=2;DP=39;ExcessHet=3.0103;FS=0.000;MLEAC=2;MLEAF=1.00;MQ=43.95;QD=30.19;SOR=0.968	GT:AD:DP:GQ:PL	1/1:0,39:39:99:1730,117,0
3L	8554588	.	A	G	1770.77	.	AC=2;AF=1.00;AN=2;DP=40;ExcessHet=3.0103;FS=0.000;MLEAC=2;MLEAF=1.00;MQ=43.95;QD=29.51;SOR=0.902	GT:AD:DP:GQ:PL	1/1:0,40:40:99:1799,120,0
3L	8554596	.	C	T	1934.77	.	AC=2;AF=1.00;AN=2;DP=43;ExcessHet=3.0103;FS=0.000;MLEAC=2;MLEAF=1.00;MQ=43.95;QD=22.64;SOR=0.941	GT:AD:DP:GQ:PL	1/1:0,43:43:99:1963,132,0
3L	8554603	.	T	C	1949.77	.	AC=2;AF=1.00;AN=2;DP=44;ExcessHet=3.0103;FS=0.000;MLEAC=2;MLEAF=1.00;MQ=43.96;QD=28.02;SOR=0.990	GT:AD:DP:GQ:PL	1/1:0,44:44:99:1978,135,0
3L	8555050	.	A	T	2446.77	.	AC=2;AF=1.00;AN=2;BaseQRankSum=2.399;ClippingRankSum=0.000;DP=59;ExcessHet=3.0103;FS=6.558;MLEAC=2;MLEAF=1.00;MQ=44.20;MQRankSum=1.903;QD=28.41;ReadPosRankSum=-1.530;SOR=0.416	GT:AD:DP:GQ:PL	1/1:2,57:59:88:2475,88,0
3L	8555053	.	C	T	2671.77	.	AC=2;AF=1.00;AN=2;BaseQRankSum=1.878;ClippingRankSum=0.000;DP=60;ExcessHet=3.0103;FS=6.705;MLEAC=2;MLEAF=1.00;MQ=44.19;MQRankSum=1.921;QD=24.23;ReadPosRankSum=-1.874;SOR=0.473	GT:AD:DP:GQ:PL	1/1:2,58:60:99:2700,103,0
3L	8555064	.	G	T	2581.77	.	AC=2;AF=1.00;AN=2;BaseQRankSum=2.456;ClippingRankSum=0.000;DP=60;ExcessHet=3.0103;FS=7.709;MLEAC=2;MLEAF=1.00;MQ=44.16;MQRankSum=1.744;QD=28.56;ReadPosRankSum=-2.245;SOR=0.859	GT:AD:DP:GQ:PL	1/1:2,58:60:97:2610,97,0
3L	8555082	.	AC	A	2707.73	.	AC=2;AF=1.00;AN=2;BaseQRankSum=2.540;ClippingRankSum=0.000;DP=65;ExcessHet=3.0103;FS=11.249;MLEAC=2;MLEAF=1.00;MQ=44.07;MQRankSum=2.617;QD=29.67;ReadPosRankSum=-0.391;SOR=0.788	GT:AD:DP:GQ:PL	1/1:3,62:65:67:2745,67,0
3L	8555086	.	A	T	2605.77	.	AC=2;AF=1.00;AN=2;BaseQRankSum=1.679;ClippingRankSum=0.000;DP=64;ExcessHet=3.0103;FS=10.570;MLEAC=2;MLEAF=1.00;MQ=44.04;MQRankSum=2.420;QD=32.04;ReadPosRankSum=-0.334;SOR=0.610	GT:AD:DP:GQ:PL	1/1:3,61:64:61:2634,61,0
3L	8555131	.	A	T	1224.77	.	AC=2;AF=1.00;AN=2;BaseQRankSum=0.222;ClippingRankSum=0.000;DP=51;ExcessHet=3.0103;FS=11.947;MLEAC=2;MLEAF=1.00;MQ=43.84;MQRankSum=2.114;QD=24.02;ReadPosRankSum=1.342;SOR=1.002	GT:AD:DP:GQ:PL	1/1:3,48:51:70:1253,70,0
3L	8555173	.	T	C	2040.77	.	AC=2;AF=1.00;AN=2;BaseQRankSum=-1.565;ClippingRankSum=0.000;DP=50;ExcessHet=3.0103;FS=4.114;MLEAC=2;MLEAF=1.00;MQ=43.49;MQRankSum=1.699;QD=27.90;ReadPosRankSum=-0.884;SOR=1.069	GT:AD:DP:GQ:PL	1/1:1,48:49:99:2069,102,0
3L	8555174	.	G	T	2040.77	.	AC=2;AF=1.00;AN=2;BaseQRankSum=1.175;ClippingRankSum=0.000;DP=49;ExcessHet=3.0103;FS=4.025;MLEAC=2;MLEAF=1.00;MQ=43.48;MQRankSum=1.672;QD=32.38;ReadPosRankSum=-0.867;SOR=1.009	GT:AD:DP:GQ:PL	1/1:1,47:48:99:2069,102,0
3L	8555200	.	C	A	1898.77	.	AC=2;AF=1.00;AN=2;BaseQRankSum=-0.074;ClippingRankSum=0.000;DP=49;ExcessHet=3.0103;FS=4.861;MLEAC=2;MLEAF=1.00;MQ=43.60;MQRankSum=2.090;QD=32.06;ReadPosRankSum=0.531;SOR=1.561	GT:AD:DP:GQ:PL	1/1:1,48:49:60:1927,60,0
3L	8555209	.	A	G	1909.77	.	AC=2;AF=1.00;AN=2;BaseQRankSum=-1.171;ClippingRankSum=0.000;DP=46;ExcessHet=3.0103;FS=2.834;MLEAC=2;MLEAF=1.00;MQ=43.62;MQRankSum=1.251;QD=33.37;ReadPosRankSum=1.644;SOR=1.828	GT:AD:DP:GQ:PL	1/1:2,44:46:54:1938,54,0
3L	8555224	.	T	C	1748.77	.	AC=2;AF=1.00;AN=2;BaseQRankSum=-0.720;ClippingRankSum=0.000;DP=41;ExcessHet=3.0103;FS=0.000;MLEAC=2;MLEAF=1.00;MQ=43.62;MQRankSum=-0.344;QD=26.75;ReadPosRankSum=0.973;SOR=0.808	GT:AD:DP:GQ:PL	1/1:1,40:41:81:1777,81,0
3L	8555260	.	A	C	1133.77	.	AC=2;AF=1.00;AN=2;BaseQRankSum=0.474;ClippingRankSum=0.000;DP=44;ExcessHet=3.0103;FS=0.000;MLEAC=2;MLEAF=1.00;MQ=43.67;MQRankSum=-0.330;QD=25.77;ReadPosRankSum=-0.987;SOR=0.922	GT:AD:DP:GQ:PL	1/1:1,43:44:99:1162,104,0
3L	8555352	.	C	T	1362.77	.	AC=2;AF=1.00;AN=2;BaseQRankSum=1.068;ClippingRankSum=0.000;DP=35;ExcessHet=3.0103;FS=3.399;MLEAC=2;MLEAF=1.00;MQ=43.41;MQRankSum=-0.518;QD=31.97;ReadPosRankSum=0.050;SOR=0.595	GT:AD:DP:GQ:PL	1/1:1,34:35:60:1391,60,0
3L	8555373	.	C	T	1299.77	.	AC=2;AF=1.00;AN=2;BaseQRankSum=1.761;ClippingRankSum=0.000;DP=33;ExcessHet=3.0103;FS=0.000;MLEAC=2;MLEAF=1.00;MQ=43.17;MQRankSum=-0.677;QD=29.86;ReadPosRankSum=-0.840;SOR=0.275	GT:AD:DP:GQ:PL	1/1:1,32:33:54:1328,54,0
3L	8555452	.	C	CGCAATGCCGACATCTAGCCATATATGTGCTGCCATATCG	1743.73	.	AC=2;AF=1.00;AN=2;DP=30;ExcessHet=3.0103;FS=0.000;MLEAC=2;MLEAF=1.00;MQ=41.96;QD=30.27;SOR=0.826	GT:AD:DP:GQ:PL	1/1:0,30:30:99:1781,120,0
3L	8555501	.	C	A	1468.77	.	AC=2;AF=1.00;AN=2;BaseQRankSum=-0.804;ClippingRankSum=0.000;DP=35;ExcessHet=3.0103;FS=0.000;MLEAC=2;MLEAF=1.00;MQ=43.14;MQRankSum=-0.605;QD=36.86;ReadPosRankSum=1.648;SOR=0.272	GT:AD:DP:GQ:PL	1/1:1,34:35:63:1497,63,0
3L	8555502	.	A	T	1468.77	.	AC=2;AF=1.00;AN=2;BaseQRankSum=-1.651;ClippingRankSum=0.000;DP=35;ExcessHet=3.0103;FS=0.000;MLEAC=2;MLEAF=1.00;MQ=43.23;MQRankSum=-0.562;QD=26.07;ReadPosRankSum=1.648;SOR=0.272	GT:AD:DP:GQ:PL	1/1:1,34:35:63:1497,63,0
3L	8555512	.	A	T	1494.77	.	AC=2;AF=1.00;AN=2;BaseQRankSum=0.098;ClippingRankSum=0.000;DP=37;ExcessHet=3.0103;FS=0.000;MLEAC=2;MLEAF=1.00;MQ=43.27;MQRankSum=-0.542;QD=27.47;ReadPosRankSum=1.271;SOR=0.323	GT:AD:DP:GQ:PL	1/1:1,36:37:66:1523,66,0
3L	8555619	.	G	T	2333.77	.	AC=2;AF=1.00;AN=2;DP=57;ExcessHet=3.0103;FS=0.000;MLEAC=2;MLEAF=1.00;MQ=43.61;QD=26.58;SOR=1.692	GT:AD:DP:GQ:PL	1/1:0,57:57:99:2362,174,0
3L	8555643	.	G	C	2118.77	.	AC=2;AF=1.00;AN=2;DP=53;ExcessHet=3.0103;FS=0.000;MLEAC=2;MLEAF=1.00;MQ=43.63;QD=29.10;SOR=1.747	GT:AD:DP:GQ:PL	1/1:0,52:52:99:2147,158,0
3L	8555733	.	C	T	2638.77	.	AC=2;AF=1.00;AN=2;BaseQRankSum=0.797;ClippingRankSum=0.000;DP=64;ExcessHet=3.0103;FS=3.748;MLEAC=2;MLEAF=1.00;MQ=43.33;MQRankSum=-0.412;QD=28.74;ReadPosRankSum=1.440;SOR=0.802	GT:AD:DP:GQ:PL	1/1:1,63:64:99:2667,147,0
3L	8555750	.	T	C	2698.77	.	AC=2;AF=1.00;AN=2;BaseQRankSum=-0.320;ClippingRankSum=0.000;DP=62;ExcessHet=3.0103;FS=3.300;MLEAC=2;MLEAF=1.00;MQ=43.23;MQRankSum=-0.472;QD=25.81;ReadPosRankSum=0.475;SOR=0.485	GT:AD:DP:GQ:PL	1/1:1,61:62:99:2727,145,0
3L	8555762	.	G	A	2458.77	.	AC=2;AF=1.00;AN=2;BaseQRankSum=-1.461;ClippingRankSum=0.000;DP=57;ExcessHet=3.0103;FS=3.245;MLEAC=2;MLEAF=1.00;MQ=43.10;MQRankSum=-0.524;QD=28.48;ReadPosRankSum=0.334;SOR=0.450	GT:AD:DP:GQ:PL	1/1:1,56:57:99:2487,130,0
3L	8555830	.	TAC	T	1731.73	.	AC=2;AF=1.00;AN=2;BaseQRankSum=0.371;ClippingRankSum=0.000;DP=64;ExcessHet=3.0103;FS=6.705;MLEAC=2;MLEAF=1.00;MQ=42.88;MQRankSum=-0.925;QD=28.86;ReadPosRankSum=0.391;SOR=0.473	GT:AD:DP:GQ:PL	1/1:2,58:60:99:1769,134,0
3L	8556089	.	C	CTT	2556.73	.	AC=2;AF=1.00;AN=2;DP=56;ExcessHet=3.0103;FS=0.000;MLEAC=2;MLEAF=1.00;MQ=41.15;QD=29.18;SOR=0.922	GT:AD:DP:GQ:PL	1/1:0,56:56:99:2594,175,0
3L	8556092	.	A	AT	2571.73	.	AC=2;AF=1.00;AN=2;DP=53;ExcessHet=3.0103;FS=0.000;MLEAC=2;MLEAF=1.00;MQ=40.94;QD=30.10;SOR=0.981	GT:AD:DP:GQ:PL	1/1:0,53:53:99:2609,175,0
3L	8556094	.	G	T	2626.77	.	AC=2;AF=1.00;AN=2;DP=54;ExcessHet=3.0103;FS=0.000;MLEAC=2;MLEAF=1.00;MQ=40.96;QD=33.97;SOR=0.931	GT:AD:DP:GQ:PL	1/1:0,54:54:99:2655,178,0
3L	8556095	.	A	ATATTATATTT	2662.73	.	AC=2;AF=1.00;AN=2;DP=54;ExcessHet=3.0103;FS=0.000;MLEAC=2;MLEAF=1.00;MQ=40.96;QD=28.75;SOR=0.931	GT:AD:DP:GQ:PL	1/1:0,54:54:99:2700,181,0
3L	8556099	.	T	C	2626.77	.	AC=2;AF=1.00;AN=2;DP=58;ExcessHet=3.0103;FS=0.000;MLEAC=2;MLEAF=1.00;MQ=40.66;QD=27.12;SOR=0.836	GT:AD:DP:GQ:PL	1/1:0,58:58:99:2655,178,0
3L	8556100	.	TGAAA	T	2752.73	.	AC=2;AF=1.00;AN=2;DP=58;ExcessHet=3.0103;FS=0.000;MLEAC=2;MLEAF=1.00;MQ=40.66;QD=30.47;SOR=0.836	GT:AD:DP:GQ:PL	1/1:0,58:58:99:2790,187,0
3L	8556122	.	A	G	2851.77	.	AC=2;AF=1.00;AN=2;DP=64;ExcessHet=3.0103;FS=0.000;MLEAC=2;MLEAF=1.00;MQ=40.46;QD=27.87;SOR=0.693	GT:AD:DP:GQ:PL	1/1:0,64:64:99:2880,193,0
3L	8556131	.	AAAGTT	A	2752.73	.	AC=2;AF=1.00;AN=2;DP=59;ExcessHet=3.0103;FS=0.000;MLEAC=2;MLEAF=1.00;MQ=40.29;QD=29.20;SOR=0.726	GT:AD:DP:GQ:PL	1/1:0,59:59:99:2790,187,0
3L	8556149	.	G	A	2581.77	.	AC=2;AF=1.00;AN=2;DP=56;ExcessHet=3.0103;FS=0.000;MLEAC=2;MLEAF=1.00;MQ=40.35;QD=28.34;SOR=0.841	GT:AD:DP:GQ:PL	1/1:0,56:56:99:2610,175,0
3L	8556160	.	GTTAAATTGCTGT	G	2633.73	.	AC=2;AF=1.00;AN=2;DP=55;ExcessHet=3.0103;FS=0.000;MLEAC=2;MLEAF=1.00;MQ=40.43;QD=30.89;SOR=0.729	GT:AD:DP:GQ:PL	1/1:0,55:55:99:2671,113,0
3L	8556182	3L_8556182_SNP	T	C	2732.77	.	AC=2;AF=1.00;AN=2;BaseQRankSum=-1.689;ClippingRankSum=0.000;DB;DP=60;ExcessHet=3.0103;FS=0.000;MLEAC=2;MLEAF=1.00;MQ=40.83;MQRankSum=-1.408;QD=30.00;ReadPosRankSum=0.320;SOR=0.237	GT:AD:DP:GQ:PL	1/1:1,59:60:99:2761,119,0
3L	8556186	.	CA	C	2621.73	.	AC=2;AF=1.00;AN=2;BaseQRankSum=1.810;ClippingRankSum=0.000;DP=60;ExcessHet=3.0103;FS=0.000;MLEAC=2;MLEAF=1.00;MQ=40.96;MQRankSum=-1.379;QD=29.09;ReadPosRankSum=0.461;SOR=0.237	GT:AD:DP:GQ:PL	1/1:1,59:60:99:2659,113,0
3L	8556188	.	A	C	2585.77	.	AC=2;AF=1.00;AN=2;BaseQRankSum=-0.990;ClippingRankSum=0.000;DP=61;ExcessHet=3.0103;FS=0.000;MLEAC=2;MLEAF=1.00;MQ=41.01;MQRankSum=-1.355;QD=32.93;ReadPosRankSum=1.036;SOR=0.223	GT:AD:DP:GQ:PL	1/1:1,60:61:99:2614,110,0
3L	8556220	.	A	C	1608.77	.	AC=2;AF=1.00;AN=2;BaseQRankSum=-1.809;ClippingRankSum=0.000;DP=64;ExcessHet=3.0103;FS=0.000;MLEAC=2;MLEAF=1.00;MQ=41.81;MQRankSum=-1.195;QD=25.14;ReadPosRankSum=-1.658;SOR=0.236	GT:AD:DP:GQ:PL	1/1:1,63:64:99:1637,162,0
3L	8556288	.	G	C	1691.77	.	AC=2;AF=1.00;AN=2;DP=64;ExcessHet=3.0103;FS=0.000;MLEAC=2;MLEAF=1.00;MQ=42.82;QD=26.85;SOR=0.724	GT:AD:DP:GQ:PL	1/1:0,63:63:99:1720,189,0
3L	8556308	.	C	G	1676.77	.	AC=2;AF=1.00;AN=2;DP=64;ExcessHet=3.0103;FS=0.000;MLEAC=2;MLEAF=1.00;MQ=43.03;QD=26.62;SOR=0.724	GT:AD:DP:GQ:PL	1/1:0,63:63:99:1705,188,0
3L	8556555	.	A	G	1249.77	.	AC=2;AF=1.00;AN=2;DP=48;ExcessHet=3.0103;FS=0.000;MLEAC=2;MLEAF=1.00;MQ=43.80;QD=26.04;SOR=1.426	GT:AD:DP:GQ:PL	1/1:0,48:48:99:1278,143,0
3L	8556634	.	A	ATTT	1129.73	.	AC=2;AF=1.00;AN=2;BaseQRankSum=-1.339;ClippingRankSum=0.000;DP=35;ExcessHet=3.0103;FS=0.000;MLEAC=1;MLEAF=0.500;MQ=43.86;MQRankSum=0.000;QD=23.88;ReadPosRankSum=1.571;SOR=0.307	GT:AD:DP:GQ:PL	1/1:2,27:29:82:1159,82,0
3L	8556652	.	T	C	1208.77	.	AC=2;AF=1.00;AN=2;BaseQRankSum=0.162;ClippingRankSum=0.000;DP=34;ExcessHet=3.0103;FS=0.000;MLEAC=2;MLEAF=1.00;MQ=43.64;MQRankSum=-0.211;QD=37.27;ReadPosRankSum=-0.105;SOR=1.075	GT:AD:DP:GQ:PL	1/1:1,32:33:89:1237,89,0
3L	8556792	.	C	T	1084.77	.	AC=2;AF=1.00;AN=2;BaseQRankSum=0.431;ClippingRankSum=0.000;DP=42;ExcessHet=3.0103;FS=4.191;MLEAC=2;MLEAF=1.00;MQ=44.00;MQRankSum=0.000;QD=25.83;ReadPosRankSum=0.709;SOR=1.131	GT:AD:DP:GQ:PL	1/1:1,41:42:98:1113,98,0
3L	8557164	.	T	C	2270.77	.	AC=2;AF=1.00;AN=2;DP=51;ExcessHet=3.0103;FS=0.000;MLEAC=2;MLEAF=1.00;MQ=44.00;QD=20.86;SOR=0.732	GT:AD:DP:GQ:PL	1/1:0,51:51:99:2299,157,0
3L	8557172	.	T	C	2323.77	.	AC=2;AF=1.00;AN=2;DP=54;ExcessHet=3.0103;FS=0.000;MLEAC=2;MLEAF=1.00;MQ=44.00;QD=34.57;SOR=0.846	GT:AD:DP:GQ:PL	1/1:0,54:54:99:2352,163,0
3L	8557261	.	G	A	2007.77	.	AC=2;AF=1.00;AN=2;DP=46;ExcessHet=3.0103;FS=0.000;MLEAC=2;MLEAF=1.00;MQ=44.00;QD=31.53;SOR=1.280	GT:AD:DP:GQ:PL	1/1:0,45:45:99:2036,141,0
3L	8557271	.	G	A	1976.77	.	AC=2;AF=1.00;AN=2;DP=47;ExcessHet=3.0103;FS=0.000;MLEAC=2;MLEAF=1.00;MQ=44.00;QD=32.06;SOR=1.203	GT:AD:DP:GQ:PL	1/1:0,46:46:99:2005,138,0
3L	8557904	.	C	CA	888.73	.	AC=2;AF=1.00;AN=2;DP=53;ExcessHet=3.0103;FS=0.000;MLEAC=2;MLEAF=1.00;MQ=43.96;QD=20.20;SOR=1.127	GT:AD:DP:GQ:PL	1/1:0,44:44:99:926,130,0
3L	8558360	.	C	T	1430.77	.	AC=2;AF=1.00;AN=2;DP=53;ExcessHet=3.0103;FS=0.000;MLEAC=2;MLEAF=1.00;MQ=44.21;QD=27.00;SOR=1.077	GT:AD:DP:GQ:PL	1/1:0,53:53:99:1459,159,0
3L	8558440	.	A	AC	1817.73	.	AC=2;AF=1.00;AN=2;DP=53;ExcessHet=3.0103;FS=0.000;MLEAC=2;MLEAF=1.00;MQ=45.04;QD=34.30;SOR=0.730	GT:AD:DP:GQ:PL	1/1:0,53:53:99:1855,165,0
3L	8558617	.	C	A	1875.77	.	AC=2;AF=1.00;AN=2;DP=67;ExcessHet=3.0103;FS=0.000;MLEAC=2;MLEAF=1.00;MQ=44.00;QD=28.00;SOR=0.784	GT:AD:DP:GQ:PL	1/1:0,67:67:99:1904,201,0
3L	8558642	.	A	G	1862.77	.	AC=2;AF=1.00;AN=2;DP=68;ExcessHet=3.0103;FS=0.000;MLEAC=2;MLEAF=1.00;MQ=44.00;QD=27.39;SOR=0.814	GT:AD:DP:GQ:PL	1/1:0,68:68:99:1891,204,0
3L	8558664	.	A	G	3148.77	.	AC=2;AF=1.00;AN=2;DP=70;ExcessHet=3.0103;FS=0.000;MLEAC=2;MLEAF=1.00;MQ=44.00;QD=28.98;SOR=0.750	GT:AD:DP:GQ:PL	1/1:0,70:70:99:3177,214,0
3L	8558667	.	A	T	3181.77	.	AC=2;AF=1.00;AN=2;DP=70;ExcessHet=3.0103;FS=0.000;MLEAC=2;MLEAF=1.00;MQ=44.00;QD=26.06;SOR=0.750	GT:AD:DP:GQ:PL	1/1:0,70:70:99:3210,217,0
3L	8558668	.	A	G	3181.77	.	AC=2;AF=1.00;AN=2;DP=71;ExcessHet=3.0103;FS=0.000;MLEAC=2;MLEAF=1.00;MQ=44.00;QD=29.04;SOR=0.779	GT:AD:DP:GQ:PL	1/1:0,71:71:99:3210,217,0
3L	8558726	.	T	G	3365.77	.	AC=2;AF=1.00;AN=2;DP=75;ExcessHet=3.0103;FS=0.000;MLEAC=2;MLEAF=1.00;MQ=44.00;QD=30.81;SOR=0.774	GT:AD:DP:GQ:PL	1/1:0,75:75:99:3394,229,0
3L	8558729	3L_8558729_SNP	G	A	3328.77	.	AC=2;AF=1.00;AN=2;DB;DP=74;ExcessHet=3.0103;FS=0.000;MLEAC=2;MLEAF=1.00;MQ=44.00;QD=29.64;SOR=0.804	GT:AD:DP:GQ:PL	1/1:0,74:74:99:3357,226,0
3L	8558733	.	G	A	3320.77	.	AC=2;AF=1.00;AN=2;DP=74;ExcessHet=3.0103;FS=0.000;MLEAC=2;MLEAF=1.00;MQ=44.00;QD=29.78;SOR=0.747	GT:AD:DP:GQ:PL	1/1:0,74:74:99:3349,226,0
3L	8558768	.	G	C	1684.77	.	AC=2;AF=1.00;AN=2;DP=63;ExcessHet=3.0103;FS=0.000;MLEAC=2;MLEAF=1.00;MQ=44.00;QD=26.74;SOR=0.790	GT:AD:DP:GQ:PL	1/1:0,63:63:99:1713,188,0
3L	8559062	.	CTG	C	1832.73	.	AC=2;AF=1.00;AN=2;DP=43;ExcessHet=3.0103;FS=0.000;MLEAC=2;MLEAF=1.00;MQ=43.86;QD=28.27;SOR=0.892	GT:AD:DP:GQ:PL	1/1:0,42:42:99:1870,126,0
3L	8559067	.	T	TTG	1931.73	.	AC=2;AF=1.00;AN=2;DP=42;ExcessHet=3.0103;FS=0.000;MLEAC=2;MLEAF=1.00;MQ=43.86;QD=31.54;SOR=0.954	GT:AD:DP:GQ:PL	1/1:0,41:41:99:1969,135,0
3L	8559071	.	T	C	1773.77	.	AC=2;AF=1.00;AN=2;DP=42;ExcessHet=3.0103;FS=0.000;MLEAC=2;MLEAF=1.00;MQ=43.86;QD=31.78;SOR=0.954	GT:AD:DP:GQ:PL	1/1:0,41:41:99:1802,123,0
3L	8559206	.	A	C	1383.77	.	AC=2;AF=1.00;AN=2;BaseQRankSum=1.885;ClippingRankSum=0.000;DP=53;ExcessHet=3.0103;FS=0.000;MLEAC=2;MLEAF=1.00;MQ=43.93;MQRankSum=-0.099;QD=26.11;ReadPosRankSum=-0.631;SOR=0.255	GT:AD:DP:GQ:PL	1/1:1,52:53:99:1412,149,0
3L	8559220	.	T	C	1435.77	.	AC=2;AF=1.00;AN=2;DP=56;ExcessHet=3.0103;FS=0.000;MLEAC=2;MLEAF=1.00;MQ=43.90;QD=25.64;SOR=0.765	GT:AD:DP:GQ:PL	1/1:0,56:56:99:1464,167,0
3L	8559248	.	G	T	1392.77	.	AC=2;AF=1.00;AN=2;DP=51;ExcessHet=3.0103;FS=0.000;MLEAC=2;MLEAF=1.00;MQ=43.88;QD=27.31;SOR=0.994	GT:AD:DP:GQ:PL	1/1:0,51:51:99:1421,153,0
3L	8559296	.	T	A	1445.77	.	AC=2;AF=1.00;AN=2;DP=54;ExcessHet=3.0103;FS=0.000;MLEAC=2;MLEAF=1.00;MQ=43.85;QD=26.77;SOR=1.220	GT:AD:DP:GQ:PL	1/1:0,54:54:99:1474,161,0
3L	8559347	.	C	G	1610.77	.	AC=2;AF=1.00;AN=2;DP=60;ExcessHet=3.0103;FS=0.000;MLEAC=2;MLEAF=1.00;MQ=43.87;QD=26.85;SOR=0.760	GT:AD:DP:GQ:PL	1/1:0,60:60:99:1639,179,0
3L	8559405	.	T	C	1615.77	.	AC=2;AF=1.00;AN=2;DP=62;ExcessHet=3.0103;FS=0.000;MLEAC=2;MLEAF=1.00;MQ=43.94;QD=26.49;SOR=0.725	GT:AD:DP:GQ:PL	1/1:0,61:61:99:1644,183,0
3L	8559420	.	T	A	2647.77	.	AC=2;AF=1.00;AN=2;DP=61;ExcessHet=3.0103;FS=0.000;MLEAC=2;MLEAF=1.00;MQ=43.94;QD=27.29;SOR=0.831	GT:AD:DP:GQ:PL	1/1:0,60:60:99:2676,181,0
3L	8559427	.	T	A	2638.77	.	AC=2;AF=1.00;AN=2;DP=61;ExcessHet=3.0103;FS=0.000;MLEAC=2;MLEAF=1.00;MQ=43.94;QD=29.51;SOR=0.906	GT:AD:DP:GQ:PL	1/1:0,60:60:99:2667,181,0
3L	8560304	.	C	T	1003.77	.	AC=2;AF=1.00;AN=2;BaseQRankSum=0.552;ClippingRankSum=0.000;DP=40;ExcessHet=3.0103;FS=0.000;MLEAC=2;MLEAF=1.00;MQ=43.77;MQRankSum=-0.115;QD=25.09;ReadPosRankSum=0.955;SOR=0.404	GT:AD:DP:GQ:PL	1/1:1,39:40:92:1032,92,0
3L	8560357	.	GT	G	1914.73	.	AC=2;AF=1.00;AN=2;BaseQRankSum=0.349;ClippingRankSum=0.000;DP=48;ExcessHet=3.0103;FS=0.000;MLEAC=2;MLEAF=1.00;MQ=43.59;MQRankSum=-0.231;QD=31.27;ReadPosRankSum=-1.620;SOR=0.434	GT:AD:DP:GQ:PL	1/1:1,45:46:94:1952,94,0
3L	8560359	.	CGT	C	1914.73	.	AC=2;AF=1.00;AN=2;BaseQRankSum=0.658;ClippingRankSum=0.000;DP=48;ExcessHet=3.0103;FS=0.000;MLEAC=2;MLEAF=1.00;MQ=43.59;MQRankSum=-0.231;QD=27.87;ReadPosRankSum=-1.658;SOR=0.434	GT:AD:DP:GQ:PL	1/1:1,45:46:93:1952,93,0
3L	8561081	.	C	G	2500.77	.	AC=2;AF=1.00;AN=2;DP=57;ExcessHet=3.0103;FS=0.000;MLEAC=2;MLEAF=1.00;MQ=44.00;QD=28.93;SOR=0.800	GT:AD:DP:GQ:PL	1/1:0,57:57:99:2529,175,0
3L	8561087	.	T	C	2368.77	.	AC=2;AF=1.00;AN=2;DP=53;ExcessHet=3.0103;FS=0.000;MLEAC=2;MLEAF=1.00;MQ=44.00;QD=28.26;SOR=0.730	GT:AD:DP:GQ:PL	1/1:0,53:53:99:2397,163,0
3L	8561664	.	A	AT	786.73	.	AC=2;AF=1.00;AN=2;BaseQRankSum=0.345;ClippingRankSum=0.000;DP=51;ExcessHet=3.0103;FS=0.000;MLEAC=2;MLEAF=1.00;MQ=44.00;MQRankSum=0.000;QD=16.74;ReadPosRankSum=-0.668;SOR=1.179	GT:AD:DP:GQ:PL	1/1:4,43:47:34:824,34,0
3L	8561668	.	C	T	2057.77	.	AC=2;AF=1.00;AN=2;BaseQRankSum=0.428;ClippingRankSum=0.000;DP=51;ExcessHet=3.0103;FS=0.000;MLEAC=2;MLEAF=1.00;MQ=44.00;MQRankSum=0.000;QD=28.73;ReadPosRankSum=0.612;SOR=0.435	GT:AD:DP:GQ:PL	1/1:1,50:51:99:2086,126,0
3L	8561751	.	A	T	1254.77	.	AC=2;AF=1.00;AN=2;BaseQRankSum=-0.841;ClippingRankSum=0.000;DP=53;ExcessHet=3.0103;FS=4.938;MLEAC=2;MLEAF=1.00;MQ=44.00;MQRankSum=0.000;QD=23.67;ReadPosRankSum=-0.294;SOR=1.607	GT:AD:DP:GQ:PL	1/1:1,52:53:99:1283,127,0
3L	8561829	.	T	C	1238.77	.	AC=2;AF=1.00;AN=2;DP=46;ExcessHet=3.0103;FS=0.000;MLEAC=2;MLEAF=1.00;MQ=44.00;QD=26.93;SOR=0.976	GT:AD:DP:GQ:PL	1/1:0,46:46:99:1267,137,0
3L	8562104	.	T	A	2272.77	.	AC=2;AF=1.00;AN=2;DP=52;ExcessHet=3.0103;FS=0.000;MLEAC=2;MLEAF=1.00;MQ=43.96;QD=29.40;SOR=0.693	GT:AD:DP:GQ:PL	1/1:0,52:52:99:2301,157,0
3L	8562108	.	T	C	2306.77	.	AC=2;AF=1.00;AN=2;DP=53;ExcessHet=3.0103;FS=0.000;MLEAC=2;MLEAF=1.00;MQ=43.96;QD=33.54;SOR=0.730	GT:AD:DP:GQ:PL	1/1:0,53:53:99:2335,160,0
3L	8562125	.	A	C	1304.77	.	AC=2;AF=1.00;AN=2;DP=50;ExcessHet=3.0103;FS=0.000;MLEAC=2;MLEAF=1.00;MQ=43.96;QD=26.10;SOR=0.773	GT:AD:DP:GQ:PL	1/1:0,50:50:99:1333,149,0
3L	8562363	.	A	G	1949.77	.	AC=2;AF=1.00;AN=2;DP=47;ExcessHet=3.0103;FS=0.000;MLEAC=2;MLEAF=1.00;MQ=44.00;QD=35.65;SOR=1.022	GT:AD:DP:GQ:PL	1/1:0,47:47:99:1978,141,0
3L	8562368	.	C	G	2017.77	.	AC=2;AF=1.00;AN=2;DP=47;ExcessHet=3.0103;FS=0.000;MLEAC=2;MLEAF=1.00;MQ=44.00;QD=26.15;SOR=0.919	GT:AD:DP:GQ:PL	1/1:0,47:47:99:2046,147,0
3L	8562400	.	C	T	1386.77	.	AC=2;AF=1.00;AN=2;DP=51;ExcessHet=3.0103;FS=0.000;MLEAC=2;MLEAF=1.00;MQ=44.00;QD=27.19;SOR=0.900	GT:AD:DP:GQ:PL	1/1:0,51:51:99:1415,153,0
3L	8562483	.	G	A	1019.77	.	AC=2;AF=1.00;AN=2;DP=38;ExcessHet=3.0103;FS=0.000;MLEAC=2;MLEAF=1.00;MQ=44.00;QD=26.84;SOR=0.914	GT:AD:DP:GQ:PL	1/1:0,38:38:99:1048,114,0
3L	8562529	.	A	T	1127.77	.	AC=2;AF=1.00;AN=2;DP=41;ExcessHet=3.0103;FS=0.000;MLEAC=2;MLEAF=1.00;MQ=44.00;QD=27.51;SOR=0.954	GT:AD:DP:GQ:PL	1/1:0,41:41:99:1156,123,0
3L	8562596	.	T	G	947.77	.	AC=2;AF=1.00;AN=2;DP=34;ExcessHet=3.0103;FS=0.000;MLEAC=2;MLEAF=1.00;MQ=44.00;QD=27.88;SOR=2.049	GT:AD:DP:GQ:PL	1/1:0,34:34:99:976,102,0
3L	8562983	.	A	C	1689.77	.	AC=2;AF=1.00;AN=2;DP=62;ExcessHet=3.0103;FS=0.000;MLEAC=2;MLEAF=1.00;MQ=44.00;QD=27.25;SOR=0.899	GT:AD:DP:GQ:PL	1/1:0,62:62:99:1718,186,0
3L	8563199	.	A	G	2771.77	.	AC=2;AF=1.00;AN=2;DP=63;ExcessHet=3.0103;FS=0.000;MLEAC=2;MLEAF=1.00;MQ=43.97;QD=29.45;SOR=0.933	GT:AD:DP:GQ:PL	1/1:0,63:63:99:2800,190,0
3L	8563200	.	T	A	2771.77	.	AC=2;AF=1.00;AN=2;DP=63;ExcessHet=3.0103;FS=0.000;MLEAC=2;MLEAF=1.00;MQ=43.97;QD=27.76;SOR=0.933	GT:AD:DP:GQ:PL	1/1:0,63:63:99:2800,190,0
3L	8563301	.	G	C	3093.77	.	AC=2;AF=1.00;AN=2;DP=69;ExcessHet=3.0103;FS=0.000;MLEAC=2;MLEAF=1.00;MQ=43.82;QD=33.06;SOR=0.722	GT:AD:DP:GQ:PL	1/1:0,69:69:99:3122,211,0
3L	8563302	.	A	T	3093.77	.	AC=2;AF=1.00;AN=2;DP=69;ExcessHet=3.0103;FS=0.000;MLEAC=2;MLEAF=1.00;MQ=43.82;QD=30.95;SOR=0.781	GT:AD:DP:GQ:PL	1/1:0,69:69:99:3122,211,0
3L	8563396	.	C	A	3110.77	.	AC=2;AF=1.00;AN=2;DP=70;ExcessHet=3.0103;FS=0.000;MLEAC=2;MLEAF=1.00;MQ=43.68;QD=29.17;SOR=0.693	GT:AD:DP:GQ:PL	1/1:0,70:70:99:3139,211,0
3L	8563397	.	T	A	3110.77	.	AC=2;AF=1.00;AN=2;DP=70;ExcessHet=3.0103;FS=0.000;MLEAC=2;MLEAF=1.00;MQ=43.68;QD=33.43;SOR=0.693	GT:AD:DP:GQ:PL	1/1:0,70:70:99:3139,211,0
3L	8563406	.	A	C	3052.77	.	AC=2;AF=1.00;AN=2;DP=67;ExcessHet=3.0103;FS=0.000;MLEAC=2;MLEAF=1.00;MQ=43.80;QD=28.94;SOR=0.784	GT:AD:DP:GQ:PL	1/1:0,67:67:99:3081,208,0
3L	8563434	.	G	A	1708.77	.	AC=2;AF=1.00;AN=2;DP=64;ExcessHet=3.0103;FS=0.000;MLEAC=2;MLEAF=1.00;MQ=43.63;QD=26.70;SOR=0.756	GT:AD:DP:GQ:PL	1/1:0,64:64:99:1737,192,0
3L	8563445	.	T	C	1649.77	.	AC=2;AF=1.00;AN=2;DP=65;ExcessHet=3.0103;FS=0.000;MLEAC=2;MLEAF=1.00;MQ=43.64;QD=25.78;SOR=0.693	GT:AD:DP:GQ:PL	1/1:0,64:64:99:1678,190,0
3L	8563455	.	AT	A	1505.73	.	AC=2;AF=1.00;AN=2;DP=64;ExcessHet=3.0103;FS=0.000;MLEAC=2;MLEAF=1.00;MQ=43.63;QD=24.29;SOR=0.758	GT:AD:DP:GQ:PL	1/1:0,62:62:99:1543,186,0
3L	8563526	.	C	T	2659.77	.	AC=2;AF=1.00;AN=2;DP=60;ExcessHet=3.0103;FS=0.000;MLEAC=2;MLEAF=1.00;MQ=43.84;QD=28.04;SOR=1.071	GT:AD:DP:GQ:PL	1/1:0,60:60:99:2688,181,0
3L	8563528	.	G	C	2659.77	.	AC=2;AF=1.00;AN=2;DP=60;ExcessHet=3.0103;FS=0.000;MLEAC=2;MLEAF=1.00;MQ=43.84;QD=27.91;SOR=1.071	GT:AD:DP:GQ:PL	1/1:0,60:60:99:2688,181,0
3L	8563631	.	C	T	1461.77	.	AC=2;AF=1.00;AN=2;DP=53;ExcessHet=3.0103;FS=0.000;MLEAC=2;MLEAF=1.00;MQ=43.59;QD=27.58;SOR=0.730	GT:AD:DP:GQ:PL	1/1:0,53:53:99:1490,159,0
3L	8563649	.	C	T	1344.77	.	AC=2;AF=1.00;AN=2;DP=49;ExcessHet=3.0103;FS=0.000;MLEAC=2;MLEAF=1.00;MQ=43.48;QD=27.44;SOR=0.818	GT:AD:DP:GQ:PL	1/1:0,49:49:99:1373,147,0
3L	8563668	.	A	G	1993.77	.	AC=2;AF=1.00;AN=2;DP=46;ExcessHet=3.0103;FS=0.000;MLEAC=2;MLEAF=1.00;MQ=43.40;QD=27.89;SOR=0.976	GT:AD:DP:GQ:PL	1/1:0,46:46:99:2022,138,0
3L	8563675	.	A	C	2158.77	.	AC=2;AF=1.00;AN=2;DP=48;ExcessHet=3.0103;FS=0.000;MLEAC=2;MLEAF=1.00;MQ=43.38;QD=29.28;SOR=1.179	GT:AD:DP:GQ:PL	1/1:0,48:48:99:2187,147,0
3L	8563684	.	C	T	2176.77	.	AC=2;AF=1.00;AN=2;DP=49;ExcessHet=3.0103;FS=0.000;MLEAC=2;MLEAF=1.00;MQ=43.40;QD=27.00;SOR=1.112	GT:AD:DP:GQ:PL	1/1:0,49:49:99:2205,147,0
3L	8563688	.	T	A	2266.77	.	AC=2;AF=1.00;AN=2;DP=50;ExcessHet=3.0103;FS=0.000;MLEAC=2;MLEAF=1.00;MQ=43.41;QD=35.20;SOR=1.051	GT:AD:DP:GQ:PL	1/1:0,50:50:99:2295,154,0
3L	8563689	.	T	A	2266.77	.	AC=2;AF=1.00;AN=2;DP=50;ExcessHet=3.0103;FS=0.000;MLEAC=2;MLEAF=1.00;MQ=43.41;QD=29.39;SOR=0.952	GT:AD:DP:GQ:PL	1/1:0,50:50:99:2295,154,0
3L	8563695	.	C	T	2098.77	.	AC=2;AF=1.00;AN=2;DP=48;ExcessHet=3.0103;FS=0.000;MLEAC=2;MLEAF=1.00;MQ=43.38;QD=26.88;SOR=0.776	GT:AD:DP:GQ:PL	1/1:0,48:48:99:2127,144,0
3L	8563707	.	A	C	1401.77	.	AC=2;AF=1.00;AN=2;DP=51;ExcessHet=3.0103;FS=0.000;MLEAC=2;MLEAF=1.00;MQ=43.50;QD=27.49;SOR=0.813	GT:AD:DP:GQ:PL	1/1:0,51:51:99:1430,153,0
3L	8563736	.	A	G	1421.77	.	AC=2;AF=1.00;AN=2;DP=53;ExcessHet=3.0103;FS=0.000;MLEAC=2;MLEAF=1.00;MQ=43.63;QD=26.83;SOR=0.808	GT:AD:DP:GQ:PL	1/1:0,53:53:99:1450,158,0
3L	8563773	.	T	TA	1496.73	.	AC=2;AF=1.00;AN=2;DP=49;ExcessHet=3.0103;FS=0.000;MLEAC=2;MLEAF=1.00;MQ=43.84;QD=30.55;SOR=0.909	GT:AD:DP:GQ:PL	1/1:0,49:49:99:1534,147,0
3L	8563818	.	C	G	1502.77	.	AC=2;AF=1.00;AN=2;DP=56;ExcessHet=3.0103;FS=0.000;MLEAC=2;MLEAF=1.00;MQ=43.93;QD=27.32;SOR=0.970	GT:AD:DP:GQ:PL	1/1:0,55:55:99:1531,165,0
3L	8563932	.	C	T	1465.77	.	AC=2;AF=1.00;AN=2;DP=57;ExcessHet=3.0103;FS=0.000;MLEAC=2;MLEAF=1.00;MQ=43.73;QD=26.65;SOR=0.729	GT:AD:DP:GQ:PL	1/1:0,55:55:99:1494,164,0
3L	8563946	.	T	A	1570.77	.	AC=2;AF=1.00;AN=2;DP=60;ExcessHet=3.0103;FS=0.000;MLEAC=2;MLEAF=1.00;MQ=43.75;QD=27.08;SOR=0.836	GT:AD:DP:GQ:PL	1/1:0,58:58:99:1599,173,0
3L	8564102	.	T	A	1479.77	.	AC=2;AF=1.00;AN=2;DP=54;ExcessHet=3.0103;FS=0.000;MLEAC=2;MLEAF=1.00;MQ=43.48;QD=27.40;SOR=1.220	GT:AD:DP:GQ:PL	1/1:0,54:54:99:1508,162,0
3L	8564121	.	G	A	1506.77	.	AC=2;AF=1.00;AN=2;DP=55;ExcessHet=3.0103;FS=0.000;MLEAC=2;MLEAF=1.00;MQ=43.51;QD=27.40;SOR=1.159	GT:AD:DP:GQ:PL	1/1:0,55:55:99:1535,165,0
3L	8564137	.	C	T	1402.77	.	AC=2;AF=1.00;AN=2;DP=53;ExcessHet=3.0103;FS=0.000;MLEAC=2;MLEAF=1.00;MQ=43.55;QD=26.98;SOR=1.136	GT:AD:DP:GQ:PL	1/1:0,52:52:99:1431,156,0
3L	8564148	.	T	G	1398.77	.	AC=2;AF=1.00;AN=2;DP=53;ExcessHet=3.0103;FS=0.000;MLEAC=2;MLEAF=1.00;MQ=43.51;QD=26.90;SOR=0.941	GT:AD:DP:GQ:PL	1/1:0,52:52:99:1427,156,0
3L	8564207	.	G	A	1058.77	.	AC=2;AF=1.00;AN=2;DP=40;ExcessHet=3.0103;FS=0.000;MLEAC=2;MLEAF=1.00;MQ=43.68;QD=27.15;SOR=1.236	GT:AD:DP:GQ:PL	1/1:0,39:39:99:1087,117,0
3L	8564351	.	A	G	954.77	.	AC=2;AF=1.00;AN=2;DP=36;ExcessHet=3.0103;FS=0.000;MLEAC=2;MLEAF=1.00;MQ=43.84;QD=26.52;SOR=1.209	GT:AD:DP:GQ:PL	1/1:0,36:36:99:983,108,0
3L	8564438	.	C	T	767.77	.	AC=2;AF=1.00;AN=2;DP=30;ExcessHet=3.0103;FS=0.000;MLEAC=2;MLEAF=1.00;MQ=44.00;QD=25.59;SOR=0.826	GT:AD:DP:GQ:PL	1/1:0,30:30:90:796,90,0
3L	8564582	.	C	A	1407.77	.	AC=2;AF=1.00;AN=2;DP=53;ExcessHet=3.0103;FS=0.000;MLEAC=2;MLEAF=1.00;MQ=43.95;QD=27.07;SOR=1.358	GT:AD:DP:GQ:PL	1/1:0,52:52:99:1436,155,0
3L	8564615	.	C	T	1201.77	.	AC=2;AF=1.00;AN=2;DP=44;ExcessHet=3.0103;FS=0.000;MLEAC=2;MLEAF=1.00;MQ=44.00;QD=27.31;SOR=1.662	GT:AD:DP:GQ:PL	1/1:0,44:44:99:1230,132,0
3L	8564864	.	C	G	1133.77	.	AC=2;AF=1.00;AN=2;DP=45;ExcessHet=3.0103;FS=0.000;MLEAC=2;MLEAF=1.00;MQ=44.00;QD=25.77;SOR=1.828	GT:AD:DP:GQ:PL	1/1:0,44:44:99:1162,131,0
3L	8565008	.	T	C	942.77	.	AC=2;AF=1.00;AN=2;DP=38;ExcessHet=3.0103;FS=0.000;MLEAC=2;MLEAF=1.00;MQ=44.00;QD=24.81;SOR=0.693	GT:AD:DP:GQ:PL	1/1:0,38:38:99:971,112,0
3L	8565110	.	A	G	973.77	.	AC=2;AF=1.00;AN=2;DP=39;ExcessHet=3.0103;FS=0.000;MLEAC=2;MLEAF=1.00;MQ=44.00;QD=24.97;SOR=1.552	GT:AD:DP:GQ:PL	1/1:0,39:39:99:1002,115,0
3L	8565431	.	T	C	1169.77	.	AC=2;AF=1.00;AN=2;DP=45;ExcessHet=3.0103;FS=0.000;MLEAC=2;MLEAF=1.00;MQ=43.96;QD=26.59;SOR=0.784	GT:AD:DP:GQ:PL	1/1:0,44:44:99:1198,131,0
3L	8565554	.	G	A	912.77	.	AC=2;AF=1.00;AN=2;BaseQRankSum=1.321;ClippingRankSum=0.000;DP=37;ExcessHet=3.0103;FS=2.971;MLEAC=2;MLEAF=1.00;MQ=44.00;MQRankSum=0.000;QD=24.67;ReadPosRankSum=0.424;SOR=0.175	GT:AD:DP:GQ:PL	1/1:2,35:37:57:941,57,0
3L	8565629	.	G	A	1095.77	.	AC=2;AF=1.00;AN=2;BaseQRankSum=1.487;ClippingRankSum=0.000;DP=47;ExcessHet=3.0103;FS=0.000;MLEAC=2;MLEAF=1.00;MQ=43.96;MQRankSum=-0.174;QD=23.31;ReadPosRankSum=-0.278;SOR=0.641	GT:AD:DP:GQ:PL	1/1:3,44:47:74:1124,74,0
3L	8565902	.	A	T	1917.77	.	AC=2;AF=1.00;AN=2;DP=44;ExcessHet=3.0103;FS=0.000;MLEAC=2;MLEAF=1.00;MQ=43.96;QD=29.46;SOR=1.508	GT:AD:DP:GQ:PL	1/1:0,44:44:99:1946,138,0
3L	8565909	.	T	C	1946.77	.	AC=2;AF=1.00;AN=2;DP=47;ExcessHet=3.0103;FS=0.000;MLEAC=2;MLEAF=1.00;MQ=43.96;QD=28.65;SOR=1.378	GT:AD:DP:GQ:PL	1/1:0,47:47:99:1975,141,0
3L	8566004	.	A	G	1343.77	.	AC=2;AF=1.00;AN=2;DP=52;ExcessHet=3.0103;FS=0.000;MLEAC=2;MLEAF=1.00;MQ=43.96;QD=25.84;SOR=0.770	GT:AD:DP:GQ:PL	1/1:0,52:52:99:1372,154,0
3L	8566070	.	A	T	700.77	.	AC=2;AF=1.00;AN=2;DP=27;ExcessHet=3.0103;FS=0.000;MLEAC=2;MLEAF=1.00;MQ=44.00;QD=25.95;SOR=1.302	GT:AD:DP:GQ:PL	1/1:0,27:27:81:729,81,0
3L	8566224	.	C	A	1194.77	.	AC=2;AF=1.00;AN=2;DP=45;ExcessHet=3.0103;FS=0.000;MLEAC=2;MLEAF=1.00;MQ=43.83;QD=27.15;SOR=0.883	GT:AD:DP:GQ:PL	1/1:0,44:44:99:1223,132,0
3L	8566937	.	T	A	1238.77	.	AC=2;AF=1.00;AN=2;DP=46;ExcessHet=3.0103;FS=0.000;MLEAC=2;MLEAF=1.00;MQ=44.00;QD=27.53;SOR=1.038	GT:AD:DP:GQ:PL	1/1:0,45:45:99:1267,135,0
3L	8567015	.	T	C	900.77	.	AC=2;AF=1.00;AN=2;DP=35;ExcessHet=3.0103;FS=0.000;MLEAC=2;MLEAF=1.00;MQ=44.00;QD=25.74;SOR=1.148	GT:AD:DP:GQ:PL	1/1:0,35:35:99:929,104,0
3L	8567132	.	A	G	1113.77	.	AC=2;AF=1.00;AN=2;DP=42;ExcessHet=3.0103;FS=0.000;MLEAC=2;MLEAF=1.00;MQ=44.00;QD=27.17;SOR=1.206	GT:AD:DP:GQ:PL	1/1:0,41:41:99:1142,123,0
3L	8567240	.	A	T	1025.77	.	AC=2;AF=1.00;AN=2;DP=43;ExcessHet=3.0103;FS=0.000;MLEAC=2;MLEAF=1.00;MQ=44.00;QD=24.42;SOR=0.788	GT:AD:DP:GQ:PL	1/1:0,42:42:99:1054,123,0
3L	8567333	.	G	A	1143.77	.	AC=2;AF=1.00;AN=2;DP=42;ExcessHet=3.0103;FS=0.000;MLEAC=2;MLEAF=1.00;MQ=44.00;QD=27.23;SOR=1.005	GT:AD:DP:GQ:PL	1/1:0,42:42:99:1172,126,0
3L	8567492	.	G	T	1136.77	.	AC=2;AF=1.00;AN=2;DP=42;ExcessHet=3.0103;FS=0.000;MLEAC=2;MLEAF=1.00;MQ=44.00;QD=27.07;SOR=0.892	GT:AD:DP:GQ:PL	1/1:0,42:42:99:1165,125,0
3L	8567574	.	T	C	1246.77	.	AC=2;AF=1.00;AN=2;DP=47;ExcessHet=3.0103;FS=0.000;MLEAC=2;MLEAF=1.00;MQ=44.00;QD=26.53;SOR=1.022	GT:AD:DP:GQ:PL	1/1:0,47:47:99:1275,141,0
3L	8567720	.	A	T	1069.77	.	AC=2;AF=1.00;AN=2;BaseQRankSum=0.399;ClippingRankSum=0.000;DP=41;ExcessHet=3.0103;FS=3.575;MLEAC=2;MLEAF=1.00;MQ=44.00;MQRankSum=0.000;QD=26.09;ReadPosRankSum=2.005;SOR=0.707	GT:AD:DP:GQ:PL	1/1:1,40:41:95:1098,95,0
3L	8567837	.	C	T	1207.77	.	AC=2;AF=1.00;AN=2;DP=45;ExcessHet=3.0103;FS=0.000;MLEAC=2;MLEAF=1.00;MQ=44.00;QD=26.84;SOR=1.154	GT:AD:DP:GQ:PL	1/1:0,45:45:99:1236,135,0
3L	8567915	.	A	T	1390.77	.	AC=2;AF=1.00;AN=2;DP=51;ExcessHet=3.0103;FS=0.000;MLEAC=2;MLEAF=1.00;MQ=43.96;QD=27.27;SOR=0.994	GT:AD:DP:GQ:PL	1/1:0,51:51:99:1419,153,0
3L	8568014	.	G	A	1134.77	.	AC=2;AF=1.00;AN=2;DP=43;ExcessHet=3.0103;FS=0.000;MLEAC=2;MLEAF=1.00;MQ=44.00;QD=27.02;SOR=0.788	GT:AD:DP:GQ:PL	1/1:0,42:42:99:1163,125,0
3L	8568116	.	A	G	1412.77	.	AC=2;AF=1.00;AN=2;DP=51;ExcessHet=3.0103;FS=0.000;MLEAC=2;MLEAF=1.00;MQ=43.71;QD=27.70;SOR=0.732	GT:AD:DP:GQ:PL	1/1:0,51:51:99:1441,153,0
3L	8568161	.	A	G	1352.77	.	AC=2;AF=1.00;AN=2;DP=52;ExcessHet=3.0103;FS=0.000;MLEAC=2;MLEAF=1.00;MQ=43.72;QD=26.01;SOR=0.693	GT:AD:DP:GQ:PL	1/1:0,52:52:99:1381,155,0
3L	8568443	.	A	G	1885.77	.	AC=2;AF=1.00;AN=2;BaseQRankSum=1.455;ClippingRankSum=0.000;DP=46;ExcessHet=3.0103;FS=0.000;MLEAC=2;MLEAF=1.00;MQ=43.91;MQRankSum=-0.107;QD=25.01;ReadPosRankSum=-0.601;SOR=0.280	GT:AD:DP:GQ:PL	1/1:1,45:46:85:1914,85,0
3L	8568449	.	G	T	1817.77	.	AC=2;AF=1.00;AN=2;BaseQRankSum=1.153;ClippingRankSum=0.000;DP=44;ExcessHet=3.0103;FS=0.000;MLEAC=2;MLEAF=1.00;MQ=43.91;MQRankSum=-0.109;QD=29.58;ReadPosRankSum=-0.518;SOR=0.283	GT:AD:DP:GQ:PL	1/1:1,43:44:79:1846,79,0
3L	8568602	.	T	A	1147.77	.	AC=2;AF=1.00;AN=2;DP=43;ExcessHet=3.0103;FS=0.000;MLEAC=2;MLEAF=1.00;MQ=44.00;QD=26.69;SOR=1.055	GT:AD:DP:GQ:PL	1/1:0,43:43:99:1176,128,0
3L	8568701	.	A	G	1250.77	.	AC=2;AF=1.00;AN=2;DP=47;ExcessHet=3.0103;FS=0.000;MLEAC=2;MLEAF=1.00;MQ=43.92;QD=26.61;SOR=1.022	GT:AD:DP:GQ:PL	1/1:0,47:47:99:1279,140,0
3L	8568719	.	A	C	1208.77	.	AC=2;AF=1.00;AN=2;DP=47;ExcessHet=3.0103;FS=0.000;MLEAC=2;MLEAF=1.00;MQ=43.92;QD=25.72;SOR=0.919	GT:AD:DP:GQ:PL	1/1:0,47:47:99:1237,139,0
3L	8568758	.	A	G	1498.77	.	AC=2;AF=1.00;AN=2;DP=56;ExcessHet=3.0103;FS=0.000;MLEAC=2;MLEAF=1.00;MQ=43.93;QD=26.76;SOR=0.765	GT:AD:DP:GQ:PL	1/1:0,56:56:99:1527,168,0
3L	8568884	.	C	T	1472.77	.	AC=2;AF=1.00;AN=2;BaseQRankSum=-0.215;ClippingRankSum=0.000;DP=58;ExcessHet=3.0103;FS=0.000;MLEAC=2;MLEAF=1.00;MQ=44.00;MQRankSum=0.000;QD=25.39;ReadPosRankSum=-0.669;SOR=0.338	GT:AD:DP:GQ:PL	1/1:1,57:58:99:1501,145,0
3L	8568920	.	T	C	1562.77	.	AC=2;AF=1.00;AN=2;DP=57;ExcessHet=3.0103;FS=0.000;MLEAC=2;MLEAF=1.00;MQ=44.00;QD=27.42;SOR=0.877	GT:AD:DP:GQ:PL	1/1:0,57:57:99:1591,171,0
3L	8569149	.	C	T	1547.77	.	AC=2;AF=1.00;AN=2;BaseQRankSum=-0.273;ClippingRankSum=0.000;DP=60;ExcessHet=3.0103;FS=0.000;MLEAC=2;MLEAF=1.00;MQ=44.00;MQRankSum=0.000;QD=25.80;ReadPosRankSum=-0.059;SOR=0.266	GT:AD:DP:GQ:PL	1/1:1,59:60:99:1576,152,0
3L	8569191	.	G	A	1659.77	.	AC=2;AF=1.00;AN=2;BaseQRankSum=2.722;ClippingRankSum=0.000;DP=66;ExcessHet=3.0103;FS=2.163;MLEAC=2;MLEAF=1.00;MQ=44.00;MQRankSum=0.000;QD=25.15;ReadPosRankSum=-1.255;SOR=0.499	GT:AD:DP:GQ:PL	1/1:3,63:66:99:1688,123,0
3L	8569293	.	A	T	2436.77	.	AC=2;AF=1.00;AN=2;BaseQRankSum=-0.832;ClippingRankSum=0.000;DP=58;ExcessHet=3.0103;FS=0.000;MLEAC=2;MLEAF=1.00;MQ=43.97;MQRankSum=0.000;QD=27.34;ReadPosRankSum=-0.619;SOR=0.237	GT:AD:DP:GQ:PL	1/1:1,57:58:99:2465,117,0
3L	8569302	.	A	T	2335.77	.	AC=2;AF=1.00;AN=2;BaseQRankSum=-1.726;ClippingRankSum=0.000;DP=57;ExcessHet=3.0103;FS=0.000;MLEAC=2;MLEAF=1.00;MQ=43.97;MQRankSum=-0.095;QD=30.80;ReadPosRankSum=1.095;SOR=0.729	GT:AD:DP:GQ:PL	1/1:2,55:57:81:2364,81,0
3L	8569570	.	A	AC	1401.73	.	AC=2;AF=1.00;AN=2;DP=47;ExcessHet=3.0103;FS=0.000;MLEAC=2;MLEAF=1.00;MQ=43.96;QD=29.82;SOR=0.823	GT:AD:DP:GQ:PL	1/1:0,47:47:99:1439,147,0
3L	8569614	.	G	T	1127.77	.	AC=2;AF=1.00;AN=2;DP=44;ExcessHet=3.0103;FS=0.000;MLEAC=2;MLEAF=1.00;MQ=43.96;QD=26.23;SOR=1.312	GT:AD:DP:GQ:PL	1/1:0,43:43:99:1156,128,0
3L	8569663	.	GT	G	1983.73	.	AC=2;AF=1.00;AN=2;DP=46;ExcessHet=3.0103;FS=0.000;MLEAC=2;MLEAF=1.00;MQ=43.96;QD=26.74;SOR=0.929	GT:AD:DP:GQ:PL	1/1:0,45:45:99:2021,141,0
3L	8569667	.	T	C	1992.77	.	AC=2;AF=1.00;AN=2;DP=47;ExcessHet=3.0103;FS=0.000;MLEAC=2;MLEAF=1.00;MQ=43.96;QD=24.04;SOR=0.823	GT:AD:DP:GQ:PL	1/1:0,47:47:99:2021,141,0
3L	8569755	.	G	A	1628.77	.	AC=2;AF=1.00;AN=2;DP=38;ExcessHet=3.0103;FS=0.000;MLEAC=2;MLEAF=1.00;MQ=44.00;QD=33.22;SOR=1.040	GT:AD:DP:GQ:PL	1/1:0,38:38:99:1657,114,0
3L	8569770	.	C	T	1742.77	.	AC=2;AF=1.00;AN=2;DP=38;ExcessHet=3.0103;FS=0.000;MLEAC=2;MLEAF=1.00;MQ=44.00;QD=25.98;SOR=0.914	GT:AD:DP:GQ:PL	1/1:0,38:38:99:1771,120,0
3L	8569773	.	G	GC	1735.73	.	AC=2;AF=1.00;AN=2;DP=39;ExcessHet=3.0103;FS=0.000;MLEAC=2;MLEAF=1.00;MQ=44.00;QD=30.70;SOR=0.850	GT:AD:DP:GQ:PL	1/1:0,39:39:99:1773,120,0
3L	8569829	.	A	ACCAT	1447.73	.	AC=2;AF=1.00;AN=2;DP=33;ExcessHet=3.0103;FS=0.000;MLEAC=2;MLEAF=1.00;MQ=44.00;QD=35.77;SOR=0.818	GT:AD:DP:GQ:PL	1/1:0,32:32:99:1485,99,0
3L	8570091	.	TAA	T	629.73	.	AC=2;AF=1.00;AN=2;BaseQRankSum=-0.625;ClippingRankSum=0.000;DP=37;ExcessHet=3.0103;FS=0.000;MLEAC=2;MLEAF=1.00;MQ=43.95;MQRankSum=0.000;QD=25.19;ReadPosRankSum=0.755;SOR=0.693	GT:AD:DP:GQ:PL	1/1:1,24:25:71:667,71,0
3L	8570257	.	G	T	1458.77	.	AC=2;AF=1.00;AN=2;BaseQRankSum=1.285;ClippingRankSum=0.000;DP=56;ExcessHet=3.0103;FS=0.000;MLEAC=2;MLEAF=1.00;MQ=43.97;MQRankSum=0.000;QD=26.05;ReadPosRankSum=-0.529;SOR=0.280	GT:AD:DP:GQ:PL	1/1:1,55:56:99:1487,141,0
3L	8570653	.	A	T	1804.77	.	AC=2;AF=1.00;AN=2;DP=65;ExcessHet=3.0103;FS=0.000;MLEAC=2;MLEAF=1.00;MQ=43.97;QD=27.77;SOR=1.078	GT:AD:DP:GQ:PL	1/1:0,65:65:99:1833,195,0
3L	8570726	.	A	G	2580.77	.	AC=2;AF=1.00;AN=2;DP=59;ExcessHet=3.0103;FS=0.000;MLEAC=2;MLEAF=1.00;MQ=43.97;QD=30.32;SOR=1.217	GT:AD:DP:GQ:PL	1/1:0,59:59:99:2609,178,0
3L	8570732	.	C	T	2655.77	.	AC=2;AF=1.00;AN=2;DP=57;ExcessHet=3.0103;FS=0.000;MLEAC=2;MLEAF=1.00;MQ=43.97;QD=33.73;SOR=1.342	GT:AD:DP:GQ:PL	1/1:0,57:57:99:2684,181,0
3L	8570739	.	C	T	2696.77	.	AC=2;AF=1.00;AN=2;DP=59;ExcessHet=3.0103;FS=0.000;MLEAC=2;MLEAF=1.00;MQ=43.97;QD=27.19;SOR=1.316	GT:AD:DP:GQ:PL	1/1:0,59:59:99:2725,184,0
3L	8570740	.	T	A	2722.77	.	AC=2;AF=1.00;AN=2;DP=59;ExcessHet=3.0103;FS=0.000;MLEAC=2;MLEAF=1.00;MQ=43.97;QD=31.89;SOR=1.217	GT:AD:DP:GQ:PL	1/1:0,59:59:99:2751,187,0
3L	8570759	.	A	G	2545.77	.	AC=2;AF=1.00;AN=2;DP=62;ExcessHet=3.0103;FS=0.000;MLEAC=2;MLEAF=1.00;MQ=44.00;QD=26.48;SOR=1.143	GT:AD:DP:GQ:PL	1/1:0,62:62:99:2574,186,0
3L	8570901	.	A	G	1265.77	.	AC=2;AF=1.00;AN=2;BaseQRankSum=0.802;ClippingRankSum=0.000;DP=53;ExcessHet=3.0103;FS=6.274;MLEAC=2;MLEAF=1.00;MQ=44.00;MQRankSum=0.000;QD=23.88;ReadPosRankSum=-0.117;SOR=0.312	GT:AD:DP:GQ:PL	1/1:2,51:53:68:1294,68,0
3L	8570932	.	C	A	860.56	.	AC=2;AF=1.00;AN=2;BaseQRankSum=2.139;ClippingRankSum=0.000;DP=58;ExcessHet=3.0103;FS=0.000;MLEAC=2;MLEAF=1.00;MQ=44.00;MQRankSum=0.000;QD=16.24;ReadPosRankSum=-1.610;SOR=0.729	GT:AD:DP:GQ:PL	1/1:5,48:53:7:888,7,0
3L	8571274	.	T	C	1318.77	.	AC=2;AF=1.00;AN=2;DP=47;ExcessHet=3.0103;FS=0.000;MLEAC=2;MLEAF=1.00;MQ=43.94;QD=28.06;SOR=1.022	GT:AD:DP:GQ:PL	1/1:0,47:47:99:1347,141,0
3L	8571367	.	A	G	1178.77	.	AC=2;AF=1.00;AN=2;DP=45;ExcessHet=3.0103;FS=0.000;MLEAC=2;MLEAF=1.00;MQ=43.96;QD=26.19;SOR=1.154	GT:AD:DP:GQ:PL	1/1:0,45:45:99:1207,134,0
3L	8571484	.	G	A	1117.77	.	AC=2;AF=1.00;AN=2;DP=41;ExcessHet=3.0103;FS=0.000;MLEAC=2;MLEAF=1.00;MQ=44.00;QD=27.26;SOR=1.206	GT:AD:DP:GQ:PL	1/1:0,41:41:99:1146,123,0
3L	8571577	.	C	T	1249.77	.	AC=2;AF=1.00;AN=2;DP=45;ExcessHet=3.0103;FS=0.000;MLEAC=2;MLEAF=1.00;MQ=44.00;QD=27.77;SOR=1.038	GT:AD:DP:GQ:PL	1/1:0,45:45:99:1278,135,0
3L	8571622	.	A	G	1956.77	.	AC=2;AF=1.00;AN=2;DP=44;ExcessHet=3.0103;FS=0.000;MLEAC=2;MLEAF=1.00;MQ=44.00;QD=31.00;SOR=0.784	GT:AD:DP:GQ:PL	1/1:0,44:44:99:1985,135,0
3L	8571625	.	G	A	1996.77	.	AC=2;AF=1.00;AN=2;DP=45;ExcessHet=3.0103;FS=0.000;MLEAC=2;MLEAF=1.00;MQ=44.00;QD=27.14;SOR=0.737	GT:AD:DP:GQ:PL	1/1:0,45:45:99:2025,138,0
3L	8571671	.	T	A	995.77	.	AC=2;AF=1.00;AN=2;DP=38;ExcessHet=3.0103;FS=0.000;MLEAC=2;MLEAF=1.00;MQ=44.00;QD=26.20;SOR=0.693	GT:AD:DP:GQ:PL	1/1:0,38:38:99:1024,114,0
3L	8571693	.	T	C	1165.77	.	AC=2;AF=1.00;AN=2;DP=43;ExcessHet=3.0103;FS=0.000;MLEAC=2;MLEAF=1.00;MQ=44.00;QD=27.11;SOR=0.941	GT:AD:DP:GQ:PL	1/1:0,43:43:99:1194,129,0
3L	8571950	.	C	T	1721.77	.	AC=2;AF=1.00;AN=2;DP=62;ExcessHet=3.0103;FS=0.000;MLEAC=2;MLEAF=1.00;MQ=44.00;QD=27.77;SOR=1.143	GT:AD:DP:GQ:PL	1/1:0,62:62:99:1750,186,0
3L	8572338	.	A	G	1324.77	.	AC=2;AF=1.00;AN=2;DP=50;ExcessHet=3.0103;FS=0.000;MLEAC=2;MLEAF=1.00;MQ=43.96;QD=26.50;SOR=1.051	GT:AD:DP:GQ:PL	1/1:0,50:50:99:1353,149,0
3L	8572365	.	A	G	2374.77	.	AC=2;AF=1.00;AN=2;DP=52;ExcessHet=3.0103;FS=0.000;MLEAC=2;MLEAF=1.00;MQ=44.00;QD=31.83;SOR=1.036	GT:AD:DP:GQ:PL	1/1:0,52:52:99:2403,163,0
3L	8572374	.	G	A	2442.77	.	AC=2;AF=1.00;AN=2;DP=55;ExcessHet=3.0103;FS=0.000;MLEAC=2;MLEAF=1.00;MQ=44.00;QD=26.41;SOR=1.262	GT:AD:DP:GQ:PL	1/1:0,55:55:99:2471,166,0
3L	8572380	.	A	T	2344.77	.	AC=2;AF=1.00;AN=2;DP=51;ExcessHet=3.0103;FS=0.000;MLEAC=2;MLEAF=1.00;MQ=44.00;QD=31.22;SOR=1.201	GT:AD:DP:GQ:PL	1/1:0,51:51:99:2373,160,0
3L	8572410	.	G	A	1532.77	.	AC=2;AF=1.00;AN=2;DP=57;ExcessHet=3.0103;FS=0.000;MLEAC=2;MLEAF=1.00;MQ=44.00;QD=26.89;SOR=0.877	GT:AD:DP:GQ:PL	1/1:0,57:57:99:1561,171,0
3L	8572512	.	A	G	1504.77	.	AC=2;AF=1.00;AN=2;DP=56;ExcessHet=3.0103;FS=0.000;MLEAC=2;MLEAF=1.00;MQ=44.00;QD=26.87;SOR=0.922	GT:AD:DP:GQ:PL	1/1:0,56:56:99:1533,168,0
3L	8572530	.	A	G	1343.77	.	AC=2;AF=1.00;AN=2;DP=54;ExcessHet=3.0103;FS=0.000;MLEAC=2;MLEAF=1.00;MQ=44.00;QD=24.88;SOR=1.022	GT:AD:DP:GQ:PL	1/1:0,54:54:99:1372,159,0
3L	8572548	.	G	A	1578.77	.	AC=2;AF=1.00;AN=2;BaseQRankSum=1.849;ClippingRankSum=0.000;DP=59;ExcessHet=3.0103;FS=0.000;MLEAC=2;MLEAF=1.00;MQ=44.00;MQRankSum=0.000;QD=27.22;ReadPosRankSum=1.164;SOR=0.278	GT:AD:DP:GQ:PL	1/1:1,57:58:99:1607,151,0
3L	8572742	.	C	CAA	1779.73	.	AC=2;AF=1.00;AN=2;DP=41;ExcessHet=3.0103;FS=0.000;MLEAC=2;MLEAF=1.00;MQ=43.79;QD=31.00;SOR=0.793	GT:AD:DP:GQ:PL	1/1:0,40:40:99:1817,123,0
3L	8572747	.	G	A	1833.77	.	AC=2;AF=1.00;AN=2;DP=41;ExcessHet=3.0103;FS=0.000;MLEAC=2;MLEAF=1.00;MQ=43.86;QD=24.80;SOR=0.843	GT:AD:DP:GQ:PL	1/1:0,41:41:99:1862,126,0
3L	8572757	.	T	C	1793.77	.	AC=2;AF=1.00;AN=2;DP=40;ExcessHet=3.0103;FS=0.000;MLEAC=2;MLEAF=1.00;MQ=43.85;QD=27.76;SOR=0.902	GT:AD:DP:GQ:PL	1/1:0,40:40:99:1822,123,0
3L	8573544	.	A	T	1099.77	.	AC=2;AF=1.00;AN=2;BaseQRankSum=0.390;ClippingRankSum=0.000;DP=46;ExcessHet=3.0103;FS=3.203;MLEAC=2;MLEAF=1.00;MQ=44.00;MQRankSum=0.000;QD=23.91;ReadPosRankSum=2.110;SOR=0.433	GT:AD:DP:GQ:PL	1/1:1,45:46:99:1128,110,0
3L	8573681	.	G	A	1215.77	.	AC=2;AF=1.00;AN=2;DP=45;ExcessHet=3.0103;FS=0.000;MLEAC=2;MLEAF=1.00;MQ=44.00;QD=27.02;SOR=0.829	GT:AD:DP:GQ:PL	1/1:0,45:45:99:1244,134,0
3L	8573729	.	T	C	1243.77	.	AC=2;AF=1.00;AN=2;DP=45;ExcessHet=3.0103;FS=0.000;MLEAC=2;MLEAF=1.00;MQ=44.00;QD=27.64;SOR=0.829	GT:AD:DP:GQ:PL	1/1:0,45:45:99:1272,135,0
3L	8573759	.	G	A	1096.77	.	AC=2;AF=1.00;AN=2;DP=41;ExcessHet=3.0103;FS=0.000;MLEAC=2;MLEAF=1.00;MQ=44.00;QD=26.75;SOR=0.741	GT:AD:DP:GQ:PL	1/1:0,41:41:99:1125,123,0
3L	8574113	.	C	T	1770.77	.	AC=2;AF=1.00;AN=2;BaseQRankSum=0.082;ClippingRankSum=0.000;DP=68;ExcessHet=3.0103;FS=0.000;MLEAC=2;MLEAF=1.00;MQ=44.00;MQRankSum=0.000;QD=26.43;ReadPosRankSum=1.734;SOR=0.337	GT:AD:DP:GQ:PL	1/1:1,66:67:99:1799,173,0
3L	8574284	.	C	A	1629.77	.	AC=2;AF=1.00;AN=2;BaseQRankSum=1.001;ClippingRankSum=0.000;DP=63;ExcessHet=3.0103;FS=0.000;MLEAC=2;MLEAF=1.00;MQ=44.00;MQRankSum=0.000;QD=25.87;ReadPosRankSum=0.261;SOR=1.197	GT:AD:DP:GQ:PL	1/1:2,61:63:99:1658,136,0
3L	8574950	.	G	A	815.77	.	AC=1;AF=0.500;AN=2;BaseQRankSum=2.592;ClippingRankSum=0.000;DP=42;ExcessHet=3.0103;FS=1.915;MLEAC=1;MLEAF=0.500;MQ=43.95;MQRankSum=0.000;QD=20.39;ReadPosRankSum=0.673;SOR=0.298	GT:AD:DP:GQ:PL	0/1:6,34:40:40:844,0,40
3L	8575046	.	G	A	592.77	.	AC=1;AF=0.500;AN=2;BaseQRankSum=0.665;ClippingRankSum=0.000;DP=37;ExcessHet=3.0103;FS=3.726;MLEAC=1;MLEAF=0.500;MQ=44.00;MQRankSum=0.000;QD=16.47;ReadPosRankSum=-0.978;SOR=0.215	GT:AD:DP:GQ:PL	0/1:8,28:36:94:621,0,94
3L	8575472	.	C	G	261.77	.	AC=1;AF=0.500;AN=2;BaseQRankSum=-0.127;ClippingRankSum=0.000;DP=56;ExcessHet=3.0103;FS=0.000;MLEAC=1;MLEAF=0.500;MQ=43.67;MQRankSum=-4.558;QD=4.67;ReadPosRankSum=0.045;SOR=0.563	GT:AD:DP:GQ:PL	0/1:39,17:56:99:290,0,850
3L	8575509	.	G	T	271.77	.	AC=1;AF=0.500;AN=2;BaseQRankSum=1.268;ClippingRankSum=0.000;DP=54;ExcessHet=3.0103;FS=0.000;MLEAC=1;MLEAF=0.500;MQ=43.66;MQRankSum=-5.967;QD=5.03;ReadPosRankSum=-1.644;SOR=0.714	GT:AD:DP:GQ:PL	0/1:43,11:54:99:300,0,2245
3L	8575514	.	TAAGGATCCTCG	T	233.73	.	AC=1;AF=0.500;AN=2;BaseQRankSum=1.577;ClippingRankSum=0.000;DP=53;ExcessHet=3.0103;FS=1.429;MLEAC=1;MLEAF=0.500;MQ=43.65;MQRankSum=-6.683;QD=4.41;ReadPosRankSum=-1.360;SOR=1.034	GT:AD:DP:GQ:PL	0/1:44,9:53:99:271,0,2307
3L	8575528	.	A	T	219.77	.	AC=1;AF=0.500;AN=2;BaseQRankSum=-0.468;ClippingRankSum=0.000;DP=50;ExcessHet=3.0103;FS=0.000;MLEAC=1;MLEAF=0.500;MQ=43.69;MQRankSum=-6.434;QD=4.40;SOR=0.732	GT:AD:DP:GQ:PL	0/1:42,8:50:99:248,0,2268
3L	8575530	.	A	ATGAT	168.73	.	AC=1;AF=0.500;AN=2;BaseQRankSum=1.217;ClippingRankSum=0.000;DP=51;ExcessHet=3.0103;FS=0.000;MLEAC=1;MLEAF=0.500;MQ=43.69;MQRankSum=-6.503;QD=3.31;SOR=0.693	GT:AD:DP:GQ:PL	0/1:43,8:51:99:206,0,2271
3L	8575534	.	G	GCAT	213.73	.	AC=1;AF=0.500;AN=2;BaseQRankSum=1.051;ClippingRankSum=0.000;DP=49;ExcessHet=3.0103;FS=0.000;MLEAC=1;MLEAF=0.500;MQ=43.68;MQRankSum=-6.888;QD=4.36;ReadPosRankSum=-1.515;SOR=0.950	GT:AD:DP:GQ:PL	0/1:42,7:49:99:251,0,2226
3L	8575537	.	A	T	306.77	.	AC=1;AF=0.500;AN=2;BaseQRankSum=2.457;ClippingRankSum=0.000;DP=51;ExcessHet=3.0103;FS=3.132;MLEAC=1;MLEAF=0.500;MQ=43.69;MQRankSum=-5.678;QD=6.02;ReadPosRankSum=-2.777;SOR=0.301	GT:AD:DP:GQ:PL	0/1:41,10:51:99:335,0,2215
3L	8575541	.	G	GGTTATTA	297.73	.	AC=1;AF=0.500;AN=2;BaseQRankSum=1.295;ClippingRankSum=0.000;DP=53;ExcessHet=3.0103;FS=1.376;MLEAC=1;MLEAF=0.500;MQ=43.71;MQRankSum=-5.467;QD=5.62;ReadPosRankSum=-2.962;SOR=0.368	GT:AD:DP:GQ:PL	0/1:42,11:53:99:335,0,2215
3L	8575562	.	T	C	128.77	.	AC=1;AF=0.500;AN=2;BaseQRankSum=-0.770;ClippingRankSum=0.000;DP=51;ExcessHet=3.0103;FS=3.191;MLEAC=1;MLEAF=0.500;MQ=43.77;MQRankSum=-3.810;QD=2.63;ReadPosRankSum=-2.508;SOR=0.274	GT:AD:DP:GQ:PL	0/1:38,11:49:99:157,0,932
3L	8575692	.	G	T	499.77	.	AC=1;AF=0.500;AN=2;BaseQRankSum=1.018;ClippingRankSum=0.000;DP=54;ExcessHet=3.0103;FS=0.000;MLEAC=1;MLEAF=0.500;MQ=43.71;MQRankSum=-3.075;QD=9.25;ReadPosRankSum=-0.836;SOR=0.854	GT:AD:DP:GQ:PL	0/1:38,16:54:99:528,0,1799
3L	8575697	.	T	C	499.77	.	AC=1;AF=0.500;AN=2;BaseQRankSum=1.525;ClippingRankSum=0.000;DP=53;ExcessHet=3.0103;FS=1.212;MLEAC=1;MLEAF=0.500;MQ=43.71;MQRankSum=-3.196;QD=9.43;ReadPosRankSum=-0.655;SOR=1.042	GT:AD:DP:GQ:PL	0/1:38,15:53:99:528,0,1799
3L	8575735	.	A	G	395.77	.	AC=1;AF=0.500;AN=2;BaseQRankSum=-0.731;ClippingRankSum=0.000;DP=53;ExcessHet=3.0103;FS=2.841;MLEAC=1;MLEAF=0.500;MQ=43.71;MQRankSum=-2.651;QD=7.47;ReadPosRankSum=-0.196;SOR=1.316	GT:AD:DP:GQ:PL	0/1:40,13:53:99:424,0,2695
3L	8575738	.	T	C	389.77	.	AC=1;AF=0.500;AN=2;BaseQRankSum=0.340;ClippingRankSum=0.000;DP=53;ExcessHet=3.0103;FS=2.841;MLEAC=1;MLEAF=0.500;MQ=43.71;MQRankSum=-2.651;QD=7.35;ReadPosRankSum=0.186;SOR=1.316	GT:AD:DP:GQ:PL	0/1:40,13:53:99:418,0,2765
3L	8575741	.	C	A	309.77	.	AC=1;AF=0.500;AN=2;BaseQRankSum=2.290;ClippingRankSum=0.000;DP=52;ExcessHet=3.0103;FS=4.968;MLEAC=1;MLEAF=0.500;MQ=43.70;MQRankSum=-3.011;QD=5.96;ReadPosRankSum=0.551;SOR=1.574	GT:AD:DP:GQ:PL	0/1:41,11:52:99:338,0,2720
3L	8575930	.	A	T	94.77	.	AC=1;AF=0.500;AN=2;BaseQRankSum=0.541;ClippingRankSum=0.000;DP=44;ExcessHet=3.0103;FS=0.000;MLEAC=1;MLEAF=0.500;MQ=43.50;MQRankSum=-2.271;QD=2.15;ReadPosRankSum=-0.456;SOR=0.758	GT:AD:DP:GQ:PL	0/1:35,9:44:99:123,0,862
3L	8575959	.	A	G	102.77	.	AC=1;AF=0.500;AN=2;BaseQRankSum=-0.216;ClippingRankSum=0.000;DP=48;ExcessHet=3.0103;FS=1.436;MLEAC=1;MLEAF=0.500;MQ=43.50;MQRankSum=-2.874;QD=2.14;ReadPosRankSum=-1.183;SOR=1.159	GT:AD:DP:GQ:PL	0/1:38,10:48:99:131,0,1484
3L	8575962	.	A	C	816.77	.	AC=1;AF=0.500;AN=2;BaseQRankSum=-1.424;ClippingRankSum=0.000;DP=48;ExcessHet=3.0103;FS=1.436;MLEAC=1;MLEAF=0.500;MQ=43.50;MQRankSum=2.918;QD=17.02;ReadPosRankSum=1.358;SOR=0.377	GT:AD:DP:GQ:PL	0/1:10,38:48:99:845,0,298
3L	8576139	.	A	ATGAGG	1792.73	.	AC=2;AF=1.00;AN=2;DP=42;ExcessHet=3.0103;FS=0.000;MLEAC=2;MLEAF=1.00;MQ=42.47;QD=28.15;SOR=0.850	GT:AD:DP:GQ:PL	1/1:0,39:39:99:1830,125,0
3L	8576141	.	ATTTTC	A	1792.73	.	AC=2;AF=1.00;AN=2;DP=38;ExcessHet=3.0103;FS=0.000;MLEAC=2;MLEAF=1.00;MQ=42.08;QD=30.36;SOR=0.746	GT:AD:DP:GQ:PL	1/1:0,37:37:99:1830,125,0
3L	8576148	.	ATCAATATC	AAATATC,A	1533.73	.	AC=1,1;AF=0.500,0.500;AN=2;DP=39;ExcessHet=3.0103;FS=0.000;MLEAC=1,1;MLEAF=0.500,0.500;MQ=42.05;QD=33.75;SOR=0.880	GT:AD:DP:GQ:PL	1/2:0,7,26:33:99:1571,1070,1071,308,0,216
3L	8576157	.	AATATC	A	175.73	.	AC=1;AF=0.500;AN=2;BaseQRankSum=-0.142;ClippingRankSum=0.000;DP=37;ExcessHet=3.0103;FS=0.000;MLEAC=1;MLEAF=0.500;MQ=41.94;MQRankSum=-1.622;QD=5.33;ReadPosRankSum=-0.674;SOR=0.776	GT:AD:DP:GQ:PL	0/1:26,7:33:99:213,0,1113
3L	8576165	.	T	C	181.77	.	AC=1;AF=0.500;AN=2;BaseQRankSum=0.064;ClippingRankSum=0.000;DP=36;ExcessHet=3.0103;FS=0.000;MLEAC=1;MLEAF=0.500;MQ=41.88;MQRankSum=-1.717;QD=5.19;ReadPosRankSum=2.100;SOR=0.787	GT:AD:DP:GQ:PL	0/1:28,7:35:99:210,0,1155
3L	8576172	.	C	A	211.77	.	AC=1;AF=0.500;AN=2;BaseQRankSum=1.770;ClippingRankSum=0.000;DP=37;ExcessHet=3.0103;FS=0.000;MLEAC=1;MLEAF=0.500;MQ=41.89;MQRankSum=-1.723;QD=5.88;ReadPosRankSum=0.418;SOR=0.723	GT:AD:DP:GQ:PL	0/1:29,7:36:99:240,0,1320
3L	8576183	.	TAA	T,TAAAA	947.73	.	AC=1,1;AF=0.500,0.500;AN=2;BaseQRankSum=0.790;ClippingRankSum=0.000;DP=41;ExcessHet=3.0103;FS=0.000;MLEAC=1,1;MLEAF=0.500,0.500;MQ=41.95;MQRankSum=-0.635;QD=25.61;ReadPosRankSum=0.242;SOR=1.308	GT:AD:DP:GQ:PL	1/2:2,9,26:37:99:985,700,1284,331,0,282
3L	8576196	.	A	C	250.77	.	AC=1;AF=0.500;AN=2;BaseQRankSum=-1.666;ClippingRankSum=0.000;DP=40;ExcessHet=3.0103;FS=0.000;MLEAC=1;MLEAF=0.500;MQ=42.04;MQRankSum=-2.255;QD=6.43;ReadPosRankSum=2.060;SOR=0.668	GT:AD:DP:GQ:PL	0/1:31,8:39:99:279,0,1342
3L	8576216	.	C	T	184.77	.	AC=1;AF=0.500;AN=2;BaseQRankSum=-0.949;ClippingRankSum=0.000;DP=44;ExcessHet=3.0103;FS=0.000;MLEAC=1;MLEAF=0.500;MQ=41.79;MQRankSum=-1.927;QD=4.30;ReadPosRankSum=1.874;SOR=0.965	GT:AD:DP:GQ:PL	0/1:35,8:43:99:213,0,1280
3L	8576272	.	C	A	86.77	.	AC=1;AF=0.500;AN=2;BaseQRankSum=3.243;ClippingRankSum=0.000;DP=48;ExcessHet=3.0103;FS=3.422;MLEAC=1;MLEAF=0.500;MQ=40.90;MQRankSum=-1.783;QD=1.85;ReadPosRankSum=-0.850;SOR=1.426	GT:AD:DP:GQ:PL	0/1:38,9:47:99:115,0,848
3L	8576296	.	G	GAATAACCAACTAAAAAAGGCA	1409.73	.	AC=1;AF=0.500;AN=2;BaseQRankSum=-0.450;ClippingRankSum=0.000;DP=46;ExcessHet=3.0103;FS=8.402;MLEAC=1;MLEAF=0.500;MQ=40.70;MQRankSum=2.084;QD=27.15;ReadPosRankSum=-2.033;SOR=0.064	GT:AD:DP:GQ:PL	0/1:4,30:34:52:1447,0,52
3L	8576301	.	ATAGGTAAG	A	40.73	.	AC=1;AF=0.500;AN=2;BaseQRankSum=-0.909;ClippingRankSum=0.000;DP=55;ExcessHet=3.0103;FS=8.772;MLEAC=1;MLEAF=0.500;MQ=40.90;MQRankSum=-2.298;QD=0.93;ReadPosRankSum=2.226;SOR=2.894	GT:AD:DP:GQ:PL	0/1:40,4:44:78:78,0,1655
3L	8576305	.	G	T	1503.77	.	AC=1;AF=0.500;AN=2;BaseQRankSum=1.584;ClippingRankSum=0.000;DP=53;ExcessHet=3.0103;FS=5.530;MLEAC=1;MLEAF=0.500;MQ=40.82;MQRankSum=2.289;QD=29.04;ReadPosRankSum=-2.146;SOR=0.071	GT:AD:DP:GQ:PL	0/1:4,38:42:45:1532,0,45
3L	8576311	.	T	C	55.77	.	AC=1;AF=0.500;AN=2;BaseQRankSum=0.927;ClippingRankSum=0.000;DP=54;ExcessHet=3.0103;FS=8.568;MLEAC=1;MLEAF=0.500;MQ=40.90;MQRankSum=-2.126;QD=1.30;ReadPosRankSum=-1.514;SOR=3.223	GT:AD:DP:GQ:PL	0/1:38,5:43:84:84,0,1597
3L	8576313	.	T	A	58.77	.	AC=1;AF=0.500;AN=2;BaseQRankSum=0.443;ClippingRankSum=0.000;DP=52;ExcessHet=3.0103;FS=11.566;MLEAC=1;MLEAF=0.500;MQ=40.97;MQRankSum=-2.083;QD=1.40;ReadPosRankSum=-1.463;SOR=3.312	GT:AD:DP:GQ:PL	0/1:37,5:42:87:87,0,1573
3L	8576319	.	T	A	62.77	.	AC=1;AF=0.500;AN=2;BaseQRankSum=1.669;ClippingRankSum=0.000;DP=48;ExcessHet=3.0103;FS=12.179;MLEAC=1;MLEAF=0.500;MQ=41.00;MQRankSum=-2.168;QD=1.57;ReadPosRankSum=0.717;SOR=3.506	GT:AD:DP:GQ:PL	0/1:35,5:40:91:91,0,1491
3L	8576322	.	A	G	62.77	.	AC=1;AF=0.500;AN=2;BaseQRankSum=-1.518;ClippingRankSum=0.000;DP=48;ExcessHet=3.0103;FS=12.179;MLEAC=1;MLEAF=0.500;MQ=41.00;MQRankSum=-2.168;QD=1.57;ReadPosRankSum=0.841;SOR=3.506	GT:AD:DP:GQ:PL	0/1:35,5:40:91:91,0,1491
3L	8576323	.	T	G	62.77	.	AC=1;AF=0.500;AN=2;BaseQRankSum=-2.094;ClippingRankSum=0.000;DP=46;ExcessHet=3.0103;FS=8.678;MLEAC=1;MLEAF=0.500;MQ=40.93;MQRankSum=-2.106;QD=1.65;ReadPosRankSum=0.714;SOR=3.278	GT:AD:DP:GQ:PL	0/1:33,5:38:91:91,0,1491
3L	8576325	.	G	A	2131.77	.	AC=2;AF=1.00;AN=2;DP=44;ExcessHet=3.0103;FS=0.000;MLEAC=2;MLEAF=1.00;MQ=40.83;QD=29.29;SOR=1.364	GT:AD:DP:GQ:PL	1/1:0,44:44:99:2160,144,0
3L	8576327	.	ATCGTTT	A	46.73	.	AC=1;AF=0.500;AN=2;BaseQRankSum=0.585;ClippingRankSum=0.000;DP=48;ExcessHet=3.0103;FS=8.619;MLEAC=1;MLEAF=0.500;MQ=41.04;MQRankSum=-2.273;QD=1.14;ReadPosRankSum=0.579;SOR=3.202	GT:AD:DP:GQ:PL	0/1:36,5:41:84:84,0,1576
3L	8576330	.	G	T	1422.77	.	AC=1;AF=0.500;AN=2;BaseQRankSum=0.021;ClippingRankSum=0.000;DP=46;ExcessHet=3.0103;FS=8.627;MLEAC=1;MLEAF=0.500;MQ=40.95;MQRankSum=2.275;QD=31.44;ReadPosRankSum=-0.369;SOR=0.047	GT:AD:DP:GQ:PL	0/1:5,35:40:93:1451,0,93
3L	8576336	.	ACT	A	61.73	.	AC=1;AF=0.500;AN=2;BaseQRankSum=0.178;ClippingRankSum=0.000;DP=40;ExcessHet=3.0103;FS=8.048;MLEAC=1;MLEAF=0.500;MQ=41.18;MQRankSum=-2.393;QD=1.76;ReadPosRankSum=-0.349;SOR=2.636	GT:AD:DP:GQ:PL	0/1:30,5:35:99:99,0,1367
3L	8576341	.	G	C	1214.77	.	AC=1;AF=0.500;AN=2;BaseQRankSum=-0.160;ClippingRankSum=0.000;DP=34;ExcessHet=3.0103;FS=5.359;MLEAC=1;MLEAF=0.500;MQ=40.91;MQRankSum=2.353;QD=31.46;ReadPosRankSum=1.258;SOR=0.080	GT:AD:DP:GQ:PL	0/1:5,28:33:99:1243,0,105
3L	8576345	.	ATATCAAACAACTTTTAGTGTTCTAC	A	50.73	.	AC=1;AF=0.500;AN=2;BaseQRankSum=1.331;ClippingRankSum=0.000;DP=41;ExcessHet=3.0103;FS=8.460;MLEAC=1;MLEAF=0.500;MQ=41.25;MQRankSum=-2.596;QD=1.27;ReadPosRankSum=-0.056;SOR=2.876	GT:AD:DP:GQ:PL	0/1:35,5:40:88:88,0,1455
3L	8576346	.	T	G	1283.77	.	AC=1;AF=0.500;AN=2;BaseQRankSum=1.173;ClippingRankSum=0.000;DP=35;ExcessHet=3.0103;FS=5.453;MLEAC=1;MLEAF=0.500;MQ=41.09;MQRankSum=2.520;QD=28.71;SOR=0.116	GT:AD:DP:GQ:PL	0/1:4,31:35:97:1312,0,97
3L	8576356	.	C	T	1251.77	.	AC=1;AF=0.500;AN=2;BaseQRankSum=2.649;ClippingRankSum=0.000;DP=36;ExcessHet=3.0103;FS=5.553;MLEAC=1;MLEAF=0.500;MQ=41.15;MQRankSum=2.561;QD=34.77;SOR=0.099	GT:AD:DP:GQ:PL	0/1:4,32:36:72:1280,0,72
3L	8576387	.	T	C	626.77	.	AC=1;AF=0.500;AN=2;BaseQRankSum=0.025;ClippingRankSum=0.000;DP=36;ExcessHet=3.0103;FS=8.645;MLEAC=1;MLEAF=0.500;MQ=41.72;MQRankSum=2.085;QD=18.43;ReadPosRankSum=3.763;SOR=0.052	GT:AD:DP:GQ:PL	0/1:5,29:34:99:655,0,106
3L	8576432	.	C	T	274.77	.	AC=1;AF=0.500;AN=2;BaseQRankSum=0.803;ClippingRankSum=0.000;DP=49;ExcessHet=3.0103;FS=3.043;MLEAC=1;MLEAF=0.500;MQ=42.10;MQRankSum=-0.639;QD=5.61;ReadPosRankSum=-0.708;SOR=0.995	GT:AD:DP:GQ:PL	0/1:39,10:49:99:303,0,2397
3L	8576436	.	G	A	277.77	.	AC=1;AF=0.500;AN=2;BaseQRankSum=-1.546;ClippingRankSum=0.000;DP=48;ExcessHet=3.0103;FS=3.126;MLEAC=1;MLEAF=0.500;MQ=42.12;MQRankSum=-0.695;QD=5.79;ReadPosRankSum=-0.652;SOR=0.967	GT:AD:DP:GQ:PL	0/1:38,10:48:99:306,0,2368
3L	8576442	.	A	C	297.77	.	AC=1;AF=0.500;AN=2;BaseQRankSum=-1.063;ClippingRankSum=0.000;DP=50;ExcessHet=3.0103;FS=1.347;MLEAC=1;MLEAF=0.500;MQ=41.88;MQRankSum=-1.119;QD=5.96;ReadPosRankSum=0.026;SOR=0.680	GT:AD:DP:GQ:PL	0/1:39,11:50:99:326,0,2383
3L	8576473	.	G	T	820.77	.	AC=1;AF=0.500;AN=2;BaseQRankSum=0.696;ClippingRankSum=0.000;DP=45;ExcessHet=3.0103;FS=3.289;MLEAC=1;MLEAF=0.500;MQ=42.01;MQRankSum=-0.210;QD=18.24;ReadPosRankSum=-0.854;SOR=0.283	GT:AD:DP:GQ:PL	0/1:9,36:45:99:849,0,112
3L	8576500	.	T	G	2069.77	.	AC=2;AF=1.00;AN=2;DP=47;ExcessHet=3.0103;FS=0.000;MLEAC=2;MLEAF=1.00;MQ=41.86;QD=32.67;SOR=0.823	GT:AD:DP:GQ:PL	1/1:0,47:47:99:2098,141,0
3L	8576502	.	A	G	1468.77	.	AC=1;AF=0.500;AN=2;BaseQRankSum=1.421;ClippingRankSum=0.000;DP=47;ExcessHet=3.0103;FS=5.268;MLEAC=1;MLEAF=0.500;MQ=41.86;MQRankSum=-3.004;QD=31.25;ReadPosRankSum=0.705;SOR=0.306	GT:AD:DP:GQ:PL	0/1:10,37:47:99:1497,0,309
3L	8576509	.	A	G	1517.77	.	AC=1;AF=0.500;AN=2;BaseQRankSum=-0.259;ClippingRankSum=0.000;DP=47;ExcessHet=3.0103;FS=3.230;MLEAC=1;MLEAF=0.500;MQ=41.86;MQRankSum=-3.004;QD=32.29;ReadPosRankSum=0.781;SOR=0.245	GT:AD:DP:GQ:PL	0/1:10,37:47:99:1546,0,348
3L	8576518	.	T	A	1520.77	.	AC=1;AF=0.500;AN=2;BaseQRankSum=1.306;ClippingRankSum=0.000;DP=48;ExcessHet=3.0103;FS=7.338;MLEAC=1;MLEAF=0.500;MQ=41.93;MQRankSum=-3.085;QD=31.68;ReadPosRankSum=2.239;SOR=0.148	GT:AD:DP:GQ:PL	0/1:12,36:48:99:1549,0,389
3L	8576520	.	TACGA	T	1469.73	.	AC=1;AF=0.500;AN=2;BaseQRankSum=-0.896;ClippingRankSum=0.000;DP=48;ExcessHet=3.0103;FS=5.076;MLEAC=1;MLEAF=0.500;MQ=41.93;MQRankSum=-3.085;QD=30.62;ReadPosRankSum=2.263;SOR=0.180	GT:AD:DP:GQ:PL	0/1:12,36:48:99:1507,0,392
3L	8576522	.	C	A	367.77	.	AC=1;AF=0.500;AN=2;BaseQRankSum=0.173;ClippingRankSum=0.000;DP=48;ExcessHet=3.0103;FS=5.076;MLEAC=1;MLEAF=0.500;MQ=41.93;MQRankSum=3.111;QD=7.66;ReadPosRankSum=-2.382;SOR=1.802	GT:AD:DP:GQ:PL	0/1:36,12:48:99:396,0,1465
3L	8576528	.	A	G	2124.77	.	AC=2;AF=1.00;AN=2;DP=48;ExcessHet=3.0103;FS=0.000;MLEAC=2;MLEAF=1.00;MQ=41.86;QD=21.54;SOR=0.963	GT:AD:DP:GQ:PL	1/1:0,48:48:99:2153,145,0
3L	8576558	.	G	C	1668.77	.	AC=1;AF=0.500;AN=2;BaseQRankSum=2.221;ClippingRankSum=0.000;DP=52;ExcessHet=3.0103;FS=1.273;MLEAC=1;MLEAF=0.500;MQ=41.87;MQRankSum=-1.879;QD=32.09;ReadPosRankSum=0.576;SOR=0.446	GT:AD:DP:GQ:PL	0/1:12,40:52:99:1697,0,377
3L	8576563	.	C	G	1710.77	.	AC=1;AF=0.500;AN=2;BaseQRankSum=2.923;ClippingRankSum=0.000;DP=53;ExcessHet=3.0103;FS=1.250;MLEAC=1;MLEAF=0.500;MQ=41.95;MQRankSum=-1.670;QD=32.28;ReadPosRankSum=0.032;SOR=0.481	GT:AD:DP:GQ:PL	0/1:12,41:53:99:1739,0,374
3L	8576564	.	A	T	1683.77	.	AC=1;AF=0.500;AN=2;BaseQRankSum=1.794;ClippingRankSum=0.000;DP=53;ExcessHet=3.0103;FS=1.250;MLEAC=1;MLEAF=0.500;MQ=41.95;MQRankSum=-1.670;QD=31.77;ReadPosRankSum=0.021;SOR=0.481	GT:AD:DP:GQ:PL	0/1:12,41:53:99:1712,0,377
3L	8576568	.	C	T	2356.77	.	AC=2;AF=1.00;AN=2;DP=52;ExcessHet=3.0103;FS=0.000;MLEAC=2;MLEAF=1.00;MQ=41.95;QD=26.49;SOR=0.853	GT:AD:DP:GQ:PL	1/1:0,52:52:99:2385,160,0
3L	8576579	.	C	T	2356.77	.	AC=2;AF=1.00;AN=2;DP=53;ExcessHet=3.0103;FS=0.000;MLEAC=2;MLEAF=1.00;MQ=42.12;QD=30.64;SOR=0.808	GT:AD:DP:GQ:PL	1/1:0,53:53:99:2385,160,0
3L	8576580	.	C	T	2356.77	.	AC=2;AF=1.00;AN=2;DP=53;ExcessHet=3.0103;FS=0.000;MLEAC=2;MLEAF=1.00;MQ=42.12;QD=28.87;SOR=0.808	GT:AD:DP:GQ:PL	1/1:0,53:53:99:2385,160,0
3L	8576585	.	A	T	2345.77	.	AC=2;AF=1.00;AN=2;DP=52;ExcessHet=3.0103;FS=0.000;MLEAC=2;MLEAF=1.00;MQ=42.14;QD=29.76;SOR=0.770	GT:AD:DP:GQ:PL	1/1:0,52:52:99:2374,160,0
3L	8576587	.	T	A	2300.77	.	AC=2;AF=1.00;AN=2;DP=51;ExcessHet=3.0103;FS=0.000;MLEAC=2;MLEAF=1.00;MQ=42.16;QD=32.09;SOR=0.813	GT:AD:DP:GQ:PL	1/1:0,51:51:99:2329,157,0
3L	8576604	.	A	G	369.77	.	AC=1;AF=0.500;AN=2;BaseQRankSum=-3.347;ClippingRankSum=0.000;DP=50;ExcessHet=3.0103;FS=1.227;MLEAC=1;MLEAF=0.500;MQ=42.31;MQRankSum=1.402;QD=7.40;ReadPosRankSum=0.954;SOR=0.512	GT:AD:DP:GQ:PL	0/1:38,12:50:99:398,0,1484
3L	8576613	.	T	A	378.77	.	AC=1;AF=0.500;AN=2;BaseQRankSum=-1.412;ClippingRankSum=0.000;DP=46;ExcessHet=3.0103;FS=1.319;MLEAC=1;MLEAF=0.500;MQ=42.29;MQRankSum=0.465;QD=8.23;ReadPosRankSum=0.275;SOR=0.947	GT:AD:DP:GQ:PL	0/1:34,12:46:99:407,0,1391
3L	8576645	.	C	G	738.77	.	AC=1;AF=0.500;AN=2;BaseQRankSum=-0.538;ClippingRankSum=0.000;DP=46;ExcessHet=3.0103;FS=0.000;MLEAC=1;MLEAF=0.500;MQ=42.48;MQRankSum=0.165;QD=16.06;ReadPosRankSum=-0.361;SOR=0.515	GT:AD:DP:GQ:PL	0/1:11,35:46:99:767,0,358
3L	8576648	.	C	T	331.77	.	AC=1;AF=0.500;AN=2;BaseQRankSum=2.555;ClippingRankSum=0.000;DP=45;ExcessHet=3.0103;FS=0.000;MLEAC=1;MLEAF=0.500;MQ=42.49;MQRankSum=-0.170;QD=7.37;ReadPosRankSum=-0.106;SOR=0.836	GT:AD:DP:GQ:PL	0/1:34,11:45:99:360,0,1395
3L	8576658	.	A	G	322.77	.	AC=1;AF=0.500;AN=2;BaseQRankSum=1.450;ClippingRankSum=0.000;DP=44;ExcessHet=3.0103;FS=3.137;MLEAC=1;MLEAF=0.500;MQ=42.37;MQRankSum=-1.029;QD=7.34;ReadPosRankSum=-0.461;SOR=1.347	GT:AD:DP:GQ:PL	0/1:33,11:44:99:351,0,1336
3L	8576675	.	A	C	116.77	.	AC=1;AF=0.500;AN=2;BaseQRankSum=-1.828;ClippingRankSum=0.000;DP=40;ExcessHet=3.0103;FS=6.459;MLEAC=1;MLEAF=0.500;MQ=42.35;MQRankSum=-1.024;QD=2.92;ReadPosRankSum=-0.162;SOR=2.257	GT:AD:DP:GQ:PL	0/1:31,9:40:99:145,0,760
3L	8576701	.	T	C	77.77	.	AC=1;AF=0.500;AN=2;BaseQRankSum=-0.977;ClippingRankSum=0.000;DP=38;ExcessHet=3.0103;FS=1.616;MLEAC=1;MLEAF=0.500;MQ=42.65;MQRankSum=-0.197;QD=2.05;ReadPosRankSum=-0.433;SOR=1.085	GT:AD:DP:GQ:PL	0/1:30,8:38:99:106,0,698
3L	8577005	.	T	C	712.77	.	AC=1;AF=0.500;AN=2;BaseQRankSum=0.219;ClippingRankSum=0.000;DP=43;ExcessHet=3.0103;FS=0.000;MLEAC=1;MLEAF=0.500;MQ=43.34;MQRankSum=-1.008;QD=16.58;ReadPosRankSum=1.268;SOR=0.657	GT:AD:DP:GQ:PL	0/1:11,32:43:99:741,0,151
3L	8577198	.	A	G	1486.77	.	AC=2;AF=1.00;AN=2;DP=55;ExcessHet=3.0103;FS=0.000;MLEAC=2;MLEAF=1.00;MQ=43.96;QD=27.03;SOR=1.487	GT:AD:DP:GQ:PL	1/1:0,55:55:99:1515,165,0
3L	8577294	.	A	T	1206.77	.	AC=2;AF=1.00;AN=2;DP=44;ExcessHet=3.0103;FS=0.000;MLEAC=2;MLEAF=1.00;MQ=43.96;QD=27.43;SOR=0.784	GT:AD:DP:GQ:PL	1/1:0,44:44:99:1235,132,0
3L	8577390	.	G	C	1349.77	.	AC=2;AF=1.00;AN=2;DP=46;ExcessHet=3.0103;FS=0.000;MLEAC=2;MLEAF=1.00;MQ=44.00;QD=29.99;SOR=1.414	GT:AD:DP:GQ:PL	1/1:0,45:45:99:1378,138,0
3L	8577508	.	C	T	1482.77	.	AC=2;AF=1.00;AN=2;DP=55;ExcessHet=3.0103;FS=0.000;MLEAC=2;MLEAF=1.00;MQ=44.00;QD=27.46;SOR=0.767	GT:AD:DP:GQ:PL	1/1:0,54:54:99:1511,162,0
3L	8577581	.	CT	C	1705.73	.	AC=2;AF=1.00;AN=2;BaseQRankSum=1.276;ClippingRankSum=0.000;DP=56;ExcessHet=3.0103;FS=0.000;MLEAC=2;MLEAF=1.00;MQ=44.00;MQRankSum=0.000;QD=30.46;ReadPosRankSum=0.619;SOR=0.343	GT:AD:DP:GQ:PL	1/1:1,55:56:99:1743,147,0
3L	8577740	.	T	C	241.77	.	AC=1;AF=0.500;AN=2;BaseQRankSum=1.291;ClippingRankSum=0.000;DP=48;ExcessHet=3.0103;FS=9.558;MLEAC=1;MLEAF=0.500;MQ=43.92;MQRankSum=-2.162;QD=5.14;ReadPosRankSum=-1.393;SOR=1.687	GT:AD:DP:GQ:PL	0/1:33,14:47:99:270,0,759
3L	8577768	.	C	T	99.77	.	AC=1;AF=0.500;AN=2;BaseQRankSum=-0.326;ClippingRankSum=0.000;DP=47;ExcessHet=3.0103;FS=1.308;MLEAC=1;MLEAF=0.500;MQ=43.92;MQRankSum=-2.551;QD=2.12;ReadPosRankSum=0.359;SOR=0.775	GT:AD:DP:GQ:PL	0/1:36,11:47:99:128,0,840
3L	8577842	.	G	T	1450.77	.	AC=1;AF=0.500;AN=2;BaseQRankSum=-0.633;ClippingRankSum=0.000;DP=52;ExcessHet=3.0103;FS=1.218;MLEAC=1;MLEAF=0.500;MQ=44.00;MQRankSum=0.000;QD=28.45;ReadPosRankSum=0.148;SOR=0.538	GT:AD:DP:GQ:PL	0/1:14,37:51:99:1479,0,416
3L	8577851	.	C	G	1508.77	.	AC=1;AF=0.500;AN=2;BaseQRankSum=-0.214;ClippingRankSum=0.000;DP=52;ExcessHet=3.0103;FS=0.000;MLEAC=1;MLEAF=0.500;MQ=44.00;MQRankSum=0.000;QD=29.58;ReadPosRankSum=-0.355;SOR=0.743	GT:AD:DP:GQ:PL	0/1:12,39:51:99:1537,0,349
3L	8577949	.	A	T	239.77	.	AC=1;AF=0.500;AN=2;BaseQRankSum=-0.755;ClippingRankSum=0.000;DP=57;ExcessHet=3.0103;FS=5.821;MLEAC=1;MLEAF=0.500;MQ=43.79;MQRankSum=-2.573;QD=4.21;ReadPosRankSum=-0.584;SOR=0.644	GT:AD:DP:GQ:PL	0/1:39,18:57:99:268,0,900
3L	8577986	.	G	T	297.77	.	AC=1;AF=0.500;AN=2;BaseQRankSum=2.950;ClippingRankSum=0.000;DP=63;ExcessHet=3.0103;FS=19.101;MLEAC=1;MLEAF=0.500;MQ=43.81;MQRankSum=-2.658;QD=4.73;ReadPosRankSum=1.043;SOR=1.886	GT:AD:DP:GQ:PL	0/1:44,19:63:99:326,0,1017
3L	8578081	.	G	A	1039.77	.	AC=1;AF=0.500;AN=2;BaseQRankSum=3.159;ClippingRankSum=0.000;DP=59;ExcessHet=3.0103;FS=2.610;MLEAC=1;MLEAF=0.500;MQ=43.78;MQRankSum=4.607;QD=17.62;ReadPosRankSum=-1.195;SOR=0.382	GT:AD:DP:GQ:PL	0/1:14,45:59:99:1068,0,444
3L	8578085	.	G	A	339.77	.	AC=1;AF=0.500;AN=2;BaseQRankSum=-0.715;ClippingRankSum=0.000;DP=57;ExcessHet=3.0103;FS=1.208;MLEAC=1;MLEAF=0.500;MQ=43.78;MQRankSum=-4.477;QD=5.96;ReadPosRankSum=0.760;SOR=1.022	GT:AD:DP:GQ:PL	0/1:43,14:57:99:368,0,1763
3L	8578103	.	T	G	1673.77	.	AC=2;AF=1.00;AN=2;DP=56;ExcessHet=3.0103;FS=0.000;MLEAC=2;MLEAF=1.00;MQ=43.64;QD=29.89;SOR=1.101	GT:AD:DP:GQ:PL	1/1:0,56:56:99:1702,167,0
3L	8578106	.	GTTTTA	G	343.73	.	AC=1;AF=0.500;AN=2;BaseQRankSum=-1.227;ClippingRankSum=0.000;DP=55;ExcessHet=3.0103;FS=0.000;MLEAC=1;MLEAF=0.500;MQ=43.64;MQRankSum=-5.171;QD=6.49;ReadPosRankSum=-0.815;SOR=0.852	GT:AD:DP:GQ:PL	0/1:41,12:53:99:381,0,1685
3L	8578119	.	C	T	322.77	.	AC=1;AF=0.500;AN=2;BaseQRankSum=3.411;ClippingRankSum=0.000;DP=48;ExcessHet=3.0103;FS=0.000;MLEAC=1;MLEAF=0.500;MQ=43.58;MQRankSum=-5.162;QD=6.72;ReadPosRankSum=-2.333;SOR=0.595	GT:AD:DP:GQ:PL	0/1:37,11:48:99:351,0,1521
3L	8578120	.	T	C	322.77	.	AC=1;AF=0.500;AN=2;BaseQRankSum=2.017;ClippingRankSum=0.000;DP=48;ExcessHet=3.0103;FS=0.000;MLEAC=1;MLEAF=0.500;MQ=43.58;MQRankSum=-5.162;QD=6.72;ReadPosRankSum=-2.543;SOR=0.595	GT:AD:DP:GQ:PL	0/1:37,11:48:99:351,0,1520
3L	8578133	.	G	T	223.77	.	AC=1;AF=0.500;AN=2;BaseQRankSum=0.368;ClippingRankSum=0.000;DP=51;ExcessHet=3.0103;FS=1.459;MLEAC=1;MLEAF=0.500;MQ=43.61;MQRankSum=-5.993;QD=4.48;ReadPosRankSum=-1.605;SOR=0.726	GT:AD:DP:GQ:PL	0/1:41,9:50:99:252,0,1669
3L	8578140	.	G	T	223.77	.	AC=1;AF=0.500;AN=2;BaseQRankSum=-0.505;ClippingRankSum=0.000;DP=51;ExcessHet=3.0103;FS=3.174;MLEAC=1;MLEAF=0.500;MQ=43.61;MQRankSum=-5.993;QD=4.48;ReadPosRankSum=-1.756;SOR=0.672	GT:AD:DP:GQ:PL	0/1:41,9:50:99:252,0,1677
3L	8578162	.	T	C	132.77	.	AC=1;AF=0.500;AN=2;BaseQRankSum=-0.434;ClippingRankSum=0.000;DP=52;ExcessHet=3.0103;FS=8.539;MLEAC=1;MLEAF=0.500;MQ=43.54;MQRankSum=-7.100;QD=2.55;ReadPosRankSum=-3.609;SOR=2.048	GT:AD:DP:GQ:PL	0/1:43,9:52:99:161,0,1009
3L	8578168	.	T	TTGATCATGTACGATCTCATGTACGATA	353.73	.	AC=1;AF=0.500;AN=2;BaseQRankSum=0.027;ClippingRankSum=0.000;DP=51;ExcessHet=3.0103;FS=10.991;MLEAC=1;MLEAF=0.500;MQ=43.49;MQRankSum=-6.881;QD=7.22;ReadPosRankSum=-4.199;SOR=2.277	GT:AD:DP:GQ:PL	0/1:39,10:49:99:391,0,1570
3L	8578241	.	T	A	204.77	.	AC=1;AF=0.500;AN=2;BaseQRankSum=1.727;ClippingRankSum=0.000;DP=54;ExcessHet=3.0103;FS=2.736;MLEAC=1;MLEAF=0.500;MQ=43.80;MQRankSum=-3.908;QD=3.79;ReadPosRankSum=0.954;SOR=1.175	GT:AD:DP:GQ:PL	0/1:40,14:54:99:233,0,956
3L	8578295	.	T	G	389.77	.	AC=1;AF=0.500;AN=2;BaseQRankSum=-1.087;ClippingRankSum=0.000;DP=57;ExcessHet=3.0103;FS=1.182;MLEAC=1;MLEAF=0.500;MQ=43.81;MQRankSum=-4.045;QD=6.84;ReadPosRankSum=-1.270;SOR=0.910	GT:AD:DP:GQ:PL	0/1:43,14:57:99:418,0,2499
3L	8578311	.	G	A	510.77	.	AC=1;AF=0.500;AN=2;BaseQRankSum=2.915;ClippingRankSum=0.000;DP=60;ExcessHet=3.0103;FS=2.492;MLEAC=1;MLEAF=0.500;MQ=43.72;MQRankSum=-4.976;QD=8.51;ReadPosRankSum=-1.438;SOR=0.819	GT:AD:DP:GQ:PL	0/1:44,16:60:99:539,0,2513
3L	8578317	.	ATATTG	A	456.73	.	AC=1;AF=0.500;AN=2;BaseQRankSum=0.625;ClippingRankSum=0.000;DP=60;ExcessHet=3.0103;FS=4.244;MLEAC=1;MLEAF=0.500;MQ=43.72;MQRankSum=-5.198;QD=7.61;ReadPosRankSum=-0.976;SOR=0.991	GT:AD:DP:GQ:PL	0/1:45,15:60:99:494,0,2558
3L	8578470	.	G	A	85.77	.	AC=1;AF=0.500;AN=2;BaseQRankSum=0.327;ClippingRankSum=0.000;DP=35;ExcessHet=3.0103;FS=7.299;MLEAC=1;MLEAF=0.500;MQ=44.00;MQRankSum=0.000;QD=2.45;ReadPosRankSum=-0.258;SOR=0.096	GT:AD:DP:GQ:PL	0/1:27,8:35:99:114,0,635
3L	8578546	.	C	T	94.77	.	AC=1;AF=0.500;AN=2;BaseQRankSum=-0.062;ClippingRankSum=0.000;DP=34;ExcessHet=3.0103;FS=0.000;MLEAC=1;MLEAF=0.500;MQ=43.47;MQRankSum=0.518;QD=2.87;ReadPosRankSum=0.142;SOR=0.573	GT:AD:DP:GQ:PL	0/1:24,9:33:99:123,0,487
3L	8578566	.	C	CA	382.73	.	AC=2;AF=1.00;AN=2;BaseQRankSum=0.921;ClippingRankSum=0.000;DP=33;ExcessHet=3.0103;FS=0.000;MLEAC=1;MLEAF=0.500;MQ=43.54;MQRankSum=0.000;QD=17.40;ReadPosRankSum=-0.567;SOR=1.085	GT:AD:DP:GQ:PL	1/1:4,18:22:12:363,12,0
3L	8578818	.	TTATATA	T,TTA	2015.73	.	AC=1,1;AF=0.500,0.500;AN=2;DP=52;ExcessHet=3.0103;FS=0.000;MLEAC=1,1;MLEAF=0.500,0.500;MQ=43.91;QD=31.41;SOR=0.976	GT:AD:DP:GQ:PL	1/2:0,13,33:46:99:2053,1058,918,425,0,280
3L	8578831	.	T	TGCCC	971.73	.	AC=1;AF=0.500;AN=2;BaseQRankSum=2.495;ClippingRankSum=0.000;DP=55;ExcessHet=3.0103;FS=0.000;MLEAC=1;MLEAF=0.500;MQ=43.91;MQRankSum=0.700;QD=19.43;ReadPosRankSum=1.453;SOR=0.558	GT:AD:DP:GQ:PL	0/1:14,36:50:99:1009,0,301
3L	8578833	.	T	TGCCC	263.73	.	AC=1;AF=0.500;AN=2;BaseQRankSum=2.789;ClippingRankSum=0.000;DP=54;ExcessHet=3.0103;FS=0.000;MLEAC=1;MLEAF=0.500;MQ=43.91;MQRankSum=-0.636;QD=5.27;ReadPosRankSum=-0.086;SOR=0.850	GT:AD:DP:GQ:PL	0/1:36,14:50:99:301,0,1009
3L	8578883	.	A	G	1363.77	.	AC=1;AF=0.500;AN=2;BaseQRankSum=-2.637;ClippingRankSum=0.000;DP=52;ExcessHet=3.0103;FS=2.799;MLEAC=1;MLEAF=0.500;MQ=43.96;MQRankSum=1.613;QD=26.23;ReadPosRankSum=0.071;SOR=1.247	GT:AD:DP:GQ:PL	0/1:15,37:52:99:1392,0,460
3L	8578895	.	C	G	1327.77	.	AC=1;AF=0.500;AN=2;BaseQRankSum=1.191;ClippingRankSum=0.000;DP=50;ExcessHet=3.0103;FS=4.588;MLEAC=1;MLEAF=0.500;MQ=43.96;MQRankSum=1.571;QD=26.56;ReadPosRankSum=0.551;SOR=1.488	GT:AD:DP:GQ:PL	0/1:15,35:50:99:1356,0,470
3L	8579067	.	A	AT	1771.73	.	AC=1;AF=0.500;AN=2;BaseQRankSum=1.808;ClippingRankSum=0.000;DP=57;ExcessHet=3.0103;FS=2.892;MLEAC=1;MLEAF=0.500;MQ=44.00;MQRankSum=0.000;QD=32.21;ReadPosRankSum=-0.061;SOR=0.291	GT:AD:DP:GQ:PL	0/1:12,43:55:99:1809,0,410
3L	8579075	.	G	A	1956.77	.	AC=1;AF=0.500;AN=2;BaseQRankSum=-1.993;ClippingRankSum=0.000;DP=64;ExcessHet=3.0103;FS=4.567;MLEAC=1;MLEAF=0.500;MQ=44.00;MQRankSum=0.000;QD=31.06;ReadPosRankSum=-0.459;SOR=0.223	GT:AD:DP:GQ:PL	0/1:13,50:63:99:1985,0,424
3L	8579098	.	A	T	1211.77	.	AC=1;AF=0.500;AN=2;BaseQRankSum=-1.892;ClippingRankSum=0.000;DP=67;ExcessHet=3.0103;FS=7.202;MLEAC=1;MLEAF=0.500;MQ=43.89;MQRankSum=-0.410;QD=18.64;ReadPosRankSum=-0.604;SOR=0.301	GT:AD:DP:GQ:PL	0/1:11,54:65:99:1240,0,113
3L	8579228	.	G	C	1535.77	.	AC=2;AF=1.00;AN=2;DP=58;ExcessHet=3.0103;FS=0.000;MLEAC=2;MLEAF=1.00;MQ=43.87;QD=26.48;SOR=0.997	GT:AD:DP:GQ:PL	1/1:0,58:58:99:1564,173,0
3L	8579498	.	A	G	1199.77	.	AC=2;AF=1.00;AN=2;BaseQRankSum=0.680;ClippingRankSum=0.000;DP=49;ExcessHet=3.0103;FS=0.000;MLEAC=2;MLEAF=1.00;MQ=44.00;MQRankSum=0.000;QD=24.49;ReadPosRankSum=-0.385;SOR=0.223	GT:AD:DP:GQ:PL	1/1:1,48:49:99:1228,118,0
3L	8579605	.	C	A	882.77	.	AC=1;AF=0.500;AN=2;BaseQRankSum=1.750;ClippingRankSum=0.000;DP=43;ExcessHet=3.0103;FS=0.000;MLEAC=1;MLEAF=0.500;MQ=43.89;MQRankSum=-0.528;QD=20.53;ReadPosRankSum=-1.115;SOR=0.746	GT:AD:DP:GQ:PL	0/1:6,37:43:33:911,0,33
3L	8579643	.	A	C	973.77	.	AC=2;AF=1.00;AN=2;DP=37;ExcessHet=3.0103;FS=0.000;MLEAC=2;MLEAF=1.00;MQ=43.82;QD=26.32;SOR=0.984	GT:AD:DP:GQ:PL	1/1:0,37:37:99:1002,111,0
3L	8579744	.	G	C	915.77	.	AC=1;AF=0.500;AN=2;BaseQRankSum=-0.230;ClippingRankSum=0.000;DP=50;ExcessHet=3.0103;FS=3.119;MLEAC=1;MLEAF=0.500;MQ=43.80;MQRankSum=-1.083;QD=18.69;ReadPosRankSum=0.418;SOR=0.333	GT:AD:DP:GQ:PL	0/1:9,40:49:99:944,0,116
3L	8579866	.	A	G	949.77	.	AC=1;AF=0.500;AN=2;BaseQRankSum=-2.314;ClippingRankSum=0.000;DP=49;ExcessHet=3.0103;FS=5.735;MLEAC=1;MLEAF=0.500;MQ=42.95;MQRankSum=-1.981;QD=19.38;ReadPosRankSum=-1.178;SOR=0.157	GT:AD:DP:GQ:PL	0/1:9,40:49:99:978,0,119
3L	8579901	.	CGCAGCGTAGAGGCGGTTCCCCAACTAT	C	937.73	.	AC=1;AF=0.500;AN=2;BaseQRankSum=1.174;ClippingRankSum=0.000;DP=36;ExcessHet=3.0103;FS=0.000;MLEAC=1;MLEAF=0.500;MQ=42.72;MQRankSum=-3.066;QD=26.79;ReadPosRankSum=2.080;SOR=0.546	GT:AD:DP:GQ:PL	0/1:11,24:35:99:975,0,548
3L	8580036	.	CTGGCCAT	C	310.73	.	AC=1;AF=0.500;AN=2;BaseQRankSum=0.284;ClippingRankSum=0.000;DP=34;ExcessHet=3.0103;FS=1.441;MLEAC=1;MLEAF=0.500;MQ=43.48;MQRankSum=-0.272;QD=9.14;ReadPosRankSum=0.775;SOR=0.430	GT:AD:DP:GQ:PL	0/1:24,10:34:99:348,0,978
3L	8580052	.	T	C	1159.77	.	AC=2;AF=1.00;AN=2;DP=37;ExcessHet=3.0103;FS=0.000;MLEAC=2;MLEAF=1.00;MQ=43.42;QD=31.35;SOR=1.121	GT:AD:DP:GQ:PL	1/1:0,37:37:99:1188,111,0
3L	8580094	.	GA	G	1018.73	.	AC=2;AF=1.00;AN=2;DP=43;ExcessHet=3.0103;FS=0.000;MLEAC=2;MLEAF=1.00;MQ=43.45;QD=24.26;SOR=1.005	GT:AD:DP:GQ:PL	1/1:0,42:42:99:1056,126,0
3L	8580130	.	A	ATGGT	309.73	.	AC=1;AF=0.500;AN=2;BaseQRankSum=0.280;ClippingRankSum=0.000;DP=41;ExcessHet=3.0103;FS=8.724;MLEAC=1;MLEAF=0.500;MQ=43.47;MQRankSum=0.210;QD=9.11;ReadPosRankSum=-0.246;SOR=1.479	GT:AD:DP:GQ:PL	0/1:24,10:34:99:347,0,963
3L	8580131	.	C	T,CTAT	1106.73	.	AC=1,1;AF=0.500,0.500;AN=2;DP=40;ExcessHet=3.0103;FS=0.000;MLEAC=1,1;MLEAF=0.500,0.500;MQ=43.46;QD=33.54;SOR=0.752	GT:AD:DP:GQ:PL	1/2:0,23,10:33:99:1144,434,347,656,0,963
3L	8580208	.	T	C	895.77	.	AC=1;AF=0.500;AN=2;BaseQRankSum=-1.554;ClippingRankSum=0.000;DP=40;ExcessHet=3.0103;FS=0.000;MLEAC=1;MLEAF=0.500;MQ=43.62;MQRankSum=0.222;QD=22.39;ReadPosRankSum=0.199;SOR=0.846	GT:AD:DP:GQ:PL	0/1:14,26:40:99:924,0,454
3L	8580227	.	G	A	1681.77	.	AC=2;AF=1.00;AN=2;DP=37;ExcessHet=3.0103;FS=0.000;MLEAC=2;MLEAF=1.00;MQ=43.54;QD=28.98;SOR=0.984	GT:AD:DP:GQ:PL	1/1:0,37:37:99:1710,114,0
3L	8580233	.	T	G	390.77	.	AC=1;AF=0.500;AN=2;BaseQRankSum=-0.611;ClippingRankSum=0.000;DP=38;ExcessHet=3.0103;FS=4.913;MLEAC=1;MLEAF=0.500;MQ=43.74;MQRankSum=-1.261;QD=10.28;ReadPosRankSum=1.185;SOR=0.502	GT:AD:DP:GQ:PL	0/1:25,13:38:99:419,0,874
3L	8580245	.	A	T	1861.77	.	AC=2;AF=1.00;AN=2;DP=40;ExcessHet=3.0103;FS=0.000;MLEAC=2;MLEAF=1.00;MQ=43.75;QD=27.36;SOR=1.151	GT:AD:DP:GQ:PL	1/1:0,40:40:99:1890,126,0
3L	8580264	.	T	A	2041.77	.	AC=2;AF=1.00;AN=2;DP=44;ExcessHet=3.0103;FS=0.000;MLEAC=2;MLEAF=1.00;MQ=43.87;QD=30.41;SOR=1.662	GT:AD:DP:GQ:PL	1/1:0,44:44:99:2070,138,0
3L	8580280	.	AT	A	1960.73	.	AC=2;AF=1.00;AN=2;DP=45;ExcessHet=3.0103;FS=0.000;MLEAC=2;MLEAF=1.00;MQ=43.87;QD=33.96;SOR=1.714	GT:AD:DP:GQ:PL	1/1:0,45:45:99:1998,135,0
3L	8580284	.	T	C	305.77	.	AC=1;AF=0.500;AN=2;BaseQRankSum=0.478;ClippingRankSum=0.000;DP=46;ExcessHet=3.0103;FS=10.139;MLEAC=1;MLEAF=0.500;MQ=43.87;MQRankSum=-2.288;QD=6.65;ReadPosRankSum=-0.683;SOR=0.100	GT:AD:DP:GQ:PL	0/1:29,17:46:99:334,0,650
3L	8580339	.	C	A	289.77	.	AC=1;AF=0.500;AN=2;BaseQRankSum=2.014;ClippingRankSum=0.000;DP=51;ExcessHet=3.0103;FS=9.393;MLEAC=1;MLEAF=0.500;MQ=43.92;MQRankSum=-1.991;QD=5.68;ReadPosRankSum=-0.010;SOR=0.129	GT:AD:DP:GQ:PL	0/1:34,17:51:99:318,0,792
3L	8580447	.	T	C	265.77	.	AC=1;AF=0.500;AN=2;BaseQRankSum=0.684;ClippingRankSum=0.000;DP=63;ExcessHet=3.0103;FS=5.780;MLEAC=1;MLEAF=0.500;MQ=43.95;MQRankSum=-1.546;QD=4.22;ReadPosRankSum=-1.174;SOR=1.029	GT:AD:DP:GQ:PL	0/1:45,18:63:99:294,0,1046
3L	8580473	.	T	A	208.77	.	AC=1;AF=0.500;AN=2;BaseQRankSum=1.134;ClippingRankSum=0.000;DP=65;ExcessHet=3.0103;FS=7.864;MLEAC=1;MLEAF=0.500;MQ=43.96;MQRankSum=-1.696;QD=3.26;ReadPosRankSum=0.000;SOR=1.097	GT:AD:DP:GQ:PL	0/1:48,16:64:99:237,0,1087
3L	8580573	.	C	G	951.77	.	AC=1;AF=0.500;AN=2;BaseQRankSum=-0.373;ClippingRankSum=0.000;DP=58;ExcessHet=3.0103;FS=0.000;MLEAC=1;MLEAF=0.500;MQ=44.00;MQRankSum=0.000;QD=16.70;ReadPosRankSum=0.649;SOR=0.830	GT:AD:DP:GQ:PL	0/1:13,44:57:99:980,0,334
3L	8580594	.	CG	C	72.73	.	AC=1;AF=0.500;AN=2;BaseQRankSum=-0.123;ClippingRankSum=0.000;DP=55;ExcessHet=3.0103;FS=0.000;MLEAC=1;MLEAF=0.500;MQ=44.00;MQRankSum=0.000;QD=1.35;ReadPosRankSum=1.422;SOR=0.509	GT:AD:DP:GQ:PL	0/1:45,9:54:99:110,0,1731
3L	8580650	.	C	G	405.77	.	AC=1;AF=0.500;AN=2;BaseQRankSum=-1.175;ClippingRankSum=0.000;DP=52;ExcessHet=3.0103;FS=0.000;MLEAC=1;MLEAF=0.500;MQ=44.00;MQRankSum=0.000;QD=7.80;ReadPosRankSum=-0.565;SOR=0.801	GT:AD:DP:GQ:PL	0/1:40,12:52:99:434,0,1638
3L	8580673	.	G	A	327.77	.	AC=1;AF=0.500;AN=2;BaseQRankSum=0.638;ClippingRankSum=0.000;DP=59;ExcessHet=3.0103;FS=0.000;MLEAC=1;MLEAF=0.500;MQ=44.00;MQRankSum=0.000;QD=5.56;ReadPosRankSum=0.330;SOR=0.693	GT:AD:DP:GQ:PL	0/1:47,12:59:99:356,0,2005
3L	8580674	.	G	A	324.77	.	AC=1;AF=0.500;AN=2;BaseQRankSum=1.058;ClippingRankSum=0.000;DP=58;ExcessHet=3.0103;FS=0.000;MLEAC=1;MLEAF=0.500;MQ=44.00;MQRankSum=0.000;QD=5.60;ReadPosRankSum=0.202;SOR=0.646	GT:AD:DP:GQ:PL	0/1:46,12:58:99:353,0,2047
3L	8580696	.	C	A	2028.77	.	AC=1;AF=0.500;AN=2;BaseQRankSum=2.797;ClippingRankSum=0.000;DP=64;ExcessHet=3.0103;FS=0.000;MLEAC=1;MLEAF=0.500;MQ=44.00;MQRankSum=0.000;QD=31.70;ReadPosRankSum=0.114;SOR=0.754	GT:AD:DP:GQ:PL	0/1:14,50:64:99:2057,0,437
3L	8580697	.	C	T	2028.77	.	AC=1;AF=0.500;AN=2;BaseQRankSum=0.911;ClippingRankSum=0.000;DP=64;ExcessHet=3.0103;FS=0.000;MLEAC=1;MLEAF=0.500;MQ=44.00;MQRankSum=0.000;QD=31.70;ReadPosRankSum=0.073;SOR=0.754	GT:AD:DP:GQ:PL	0/1:14,50:64:99:2057,0,437
3L	8580698	.	T	C	408.77	.	AC=1;AF=0.500;AN=2;BaseQRankSum=1.605;ClippingRankSum=0.000;DP=64;ExcessHet=3.0103;FS=0.000;MLEAC=1;MLEAF=0.500;MQ=44.00;MQRankSum=0.000;QD=6.39;ReadPosRankSum=0.032;SOR=0.636	GT:AD:DP:GQ:PL	0/1:50,14:64:99:437,0,2057
3L	8580713	.	T	C	2875.77	.	AC=2;AF=1.00;AN=2;DP=62;ExcessHet=3.0103;FS=0.000;MLEAC=2;MLEAF=1.00;MQ=44.00;QD=29.12;SOR=1.057	GT:AD:DP:GQ:PL	1/1:0,62:62:99:2904,196,0
3L	8580720	.	G	GA,GAA	2678.73	.	AC=1,1;AF=0.500,0.500;AN=2;DP=65;ExcessHet=3.0103;FS=0.000;MLEAC=1,1;MLEAF=0.500,0.500;MQ=44.00;QD=24.96;SOR=1.010	GT:AD:DP:GQ:PL	1/2:0,48,15:63:99:2716,372,171,1066,0,875
3L	8580790	.	T	C	133.77	.	AC=1;AF=0.500;AN=2;BaseQRankSum=-0.581;ClippingRankSum=0.000;DP=70;ExcessHet=3.0103;FS=0.000;MLEAC=1;MLEAF=0.500;MQ=43.97;MQRankSum=0.536;QD=1.91;ReadPosRankSum=0.175;SOR=0.627	GT:AD:DP:GQ:PL	0/1:56,14:70:99:162,0,1352
3L	8580810	.	T	A	1459.77	.	AC=1;AF=0.500;AN=2;BaseQRankSum=-1.211;ClippingRankSum=0.000;DP=71;ExcessHet=3.0103;FS=2.665;MLEAC=1;MLEAF=0.500;MQ=43.94;MQRankSum=-0.648;QD=20.56;ReadPosRankSum=-1.256;SOR=0.462	GT:AD:DP:GQ:PL	0/1:13,58:71:99:1488,0,166
3L	8580878	.	A	G	1899.77	.	AC=2;AF=1.00;AN=2;DP=70;ExcessHet=3.0103;FS=0.000;MLEAC=2;MLEAF=1.00;MQ=43.94;QD=27.14;SOR=0.874	GT:AD:DP:GQ:PL	1/1:0,70:70:99:1928,210,0
3L	8580902	.	C	G	1673.77	.	AC=2;AF=1.00;AN=2;DP=64;ExcessHet=3.0103;FS=0.000;MLEAC=2;MLEAF=1.00;MQ=43.91;QD=26.15;SOR=0.966	GT:AD:DP:GQ:PL	1/1:0,64:64:99:1702,190,0
3L	8580962	.	C	T	1814.77	.	AC=2;AF=1.00;AN=2;DP=66;ExcessHet=3.0103;FS=0.000;MLEAC=2;MLEAF=1.00;MQ=43.87;QD=27.50;SOR=0.957	GT:AD:DP:GQ:PL	1/1:0,66:66:99:1843,198,0
3L	8581023	.	CAAAAAA	C	3095.73	.	AC=2;AF=1.00;AN=2;DP=71;ExcessHet=3.0103;FS=0.000;MLEAC=2;MLEAF=1.00;MQ=43.81;QD=32.56;SOR=0.874	GT:AD:DP:GQ:PL	1/1:0,70:70:99:3133,213,0
3L	8581037	.	C	A	3161.77	.	AC=2;AF=1.00;AN=2;DP=70;ExcessHet=3.0103;FS=0.000;MLEAC=2;MLEAF=1.00;MQ=43.81;QD=27.57;SOR=0.874	GT:AD:DP:GQ:PL	1/1:0,70:70:99:3190,216,0
3L	8581040	.	T	G	3151.77	.	AC=2;AF=1.00;AN=2;DP=70;ExcessHet=3.0103;FS=0.000;MLEAC=2;MLEAF=1.00;MQ=43.81;QD=29.93;SOR=0.874	GT:AD:DP:GQ:PL	1/1:0,70:70:99:3180,214,0
3L	8581149	.	G	C	310.77	.	AC=1;AF=0.500;AN=2;BaseQRankSum=1.561;ClippingRankSum=0.000;DP=66;ExcessHet=3.0103;FS=0.000;MLEAC=1;MLEAF=0.500;MQ=43.78;MQRankSum=1.324;QD=4.71;ReadPosRankSum=0.334;SOR=0.556	GT:AD:DP:GQ:PL	0/1:54,12:66:99:339,0,2041
3L	8581158	.	C	T	321.77	.	AC=1;AF=0.500;AN=2;BaseQRankSum=0.521;ClippingRankSum=0.000;DP=62;ExcessHet=3.0103;FS=0.000;MLEAC=1;MLEAF=0.500;MQ=43.84;MQRankSum=1.152;QD=5.19;ReadPosRankSum=0.633;SOR=0.671	GT:AD:DP:GQ:PL	0/1:50,12:62:99:350,0,1956
3L	8581184	.	TATATAGTAAAATATTGG	T	941.73	.	AC=1;AF=0.500;AN=2;BaseQRankSum=0.707;ClippingRankSum=0.000;DP=54;ExcessHet=3.0103;FS=3.048;MLEAC=1;MLEAF=0.500;MQ=43.32;MQRankSum=-1.533;QD=17.77;ReadPosRankSum=-0.650;SOR=1.321	GT:AD:DP:GQ:PL	0/1:11,42:53:99:979,0,336
3L	8581228	.	G	A	1330.77	.	AC=1;AF=0.500;AN=2;BaseQRankSum=1.158;ClippingRankSum=0.000;DP=65;ExcessHet=3.0103;FS=1.491;MLEAC=1;MLEAF=0.500;MQ=43.19;MQRankSum=-1.266;QD=20.47;ReadPosRankSum=-0.086;SOR=1.255	GT:AD:DP:GQ:PL	0/1:9,56:65:99:1359,0,153
3L	8581245	.	A	T	173.77	.	AC=1;AF=0.500;AN=2;BaseQRankSum=0.422;ClippingRankSum=0.000;DP=63;ExcessHet=3.0103;FS=1.421;MLEAC=1;MLEAF=0.500;MQ=43.20;MQRankSum=0.238;QD=2.76;ReadPosRankSum=-0.963;SOR=0.418	GT:AD:DP:GQ:PL	0/1:54,9:63:99:202,0,2240
3L	8581246	.	AT	A	164.73	.	AC=1;AF=0.500;AN=2;BaseQRankSum=1.618;ClippingRankSum=0.000;DP=63;ExcessHet=3.0103;FS=1.421;MLEAC=1;MLEAF=0.500;MQ=43.20;MQRankSum=0.238;QD=2.61;ReadPosRankSum=-0.884;SOR=0.418	GT:AD:DP:GQ:PL	0/1:54,9:63:99:202,0,2240
3L	8581256	.	T	C	147.77	.	AC=1;AF=0.500;AN=2;BaseQRankSum=1.933;ClippingRankSum=0.000;DP=59;ExcessHet=3.0103;FS=1.556;MLEAC=1;MLEAF=0.500;MQ=43.18;MQRankSum=0.039;QD=2.50;ReadPosRankSum=-0.720;SOR=0.313	GT:AD:DP:GQ:PL	0/1:51,8:59:99:176,0,2201
3L	8581272	.	C	T	234.77	.	AC=1;AF=0.500;AN=2;BaseQRankSum=2.173;ClippingRankSum=0.000;DP=57;ExcessHet=3.0103;FS=1.382;MLEAC=1;MLEAF=0.500;MQ=43.43;MQRankSum=0.138;QD=4.12;ReadPosRankSum=-1.522;SOR=0.389	GT:AD:DP:GQ:PL	0/1:47,10:57:99:263,0,2131
3L	8581277	.	T	C	240.77	.	AC=1;AF=0.500;AN=2;BaseQRankSum=-1.233;ClippingRankSum=0.000;DP=56;ExcessHet=3.0103;FS=1.317;MLEAC=1;MLEAF=0.500;MQ=43.69;MQRankSum=-0.065;QD=4.30;ReadPosRankSum=-1.616;SOR=0.473	GT:AD:DP:GQ:PL	0/1:46,10:56:99:269,0,1958
3L	8581300	.	T	C	1725.77	.	AC=2;AF=1.00;AN=2;DP=60;ExcessHet=3.0103;FS=0.000;MLEAC=2;MLEAF=1.00;MQ=43.75;QD=28.76;SOR=0.760	GT:AD:DP:GQ:PL	1/1:0,60:60:99:1754,180,0
3L	8581501	.	ATCTC	A	501.73	.	AC=1;AF=0.500;AN=2;BaseQRankSum=1.391;ClippingRankSum=0.000;DP=74;ExcessHet=3.0103;FS=2.318;MLEAC=1;MLEAF=0.500;MQ=43.90;MQRankSum=0.578;QD=6.78;ReadPosRankSum=-1.202;SOR=1.038	GT:AD:DP:GQ:PL	0/1:57,17:74:99:539,0,2367
3L	8581505	.	C	CAAA,T	1891.73	.	AC=1,1;AF=0.500,0.500;AN=2;BaseQRankSum=-0.191;ClippingRankSum=0.000;DP=73;ExcessHet=3.0103;FS=7.522;MLEAC=1,1;MLEAF=0.500,0.500;MQ=43.90;MQRankSum=6.042;QD=25.91;ReadPosRankSum=-0.913;SOR=0.773	GT:AD:DP:GQ:PL	1/2:2,17,54:73:99:1929,1386,2312,651,0,539
3L	8581510	.	C	A	429.77	.	AC=1;AF=0.500;AN=2;BaseQRankSum=3.411;ClippingRankSum=0.000;DP=71;ExcessHet=3.0103;FS=0.000;MLEAC=1;MLEAF=0.500;MQ=43.90;MQRankSum=0.557;QD=6.14;ReadPosRankSum=-1.296;SOR=0.809	GT:AD:DP:GQ:PL	0/1:55,15:70:99:458,0,2331
3L	8581523	.	T	C	1306.77	.	AC=1;AF=0.500;AN=2;BaseQRankSum=-0.226;ClippingRankSum=0.000;DP=69;ExcessHet=3.0103;FS=4.377;MLEAC=1;MLEAF=0.500;MQ=43.89;MQRankSum=-0.445;QD=18.94;ReadPosRankSum=1.318;SOR=0.285	GT:AD:DP:GQ:PL	0/1:13,56:69:99:1335,0,134
3L	8581691	.	C	G	200.77	.	AC=1;AF=0.500;AN=2;BaseQRankSum=0.219;ClippingRankSum=0.000;DP=55;ExcessHet=3.0103;FS=9.337;MLEAC=1;MLEAF=0.500;MQ=44.00;MQRankSum=0.000;QD=3.65;ReadPosRankSum=-0.330;SOR=2.219	GT:AD:DP:GQ:PL	0/1:41,14:55:99:229,0,986
3L	8581724	.	TAAA	T	2604.73	.	AC=2;AF=1.00;AN=2;DP=60;ExcessHet=3.0103;FS=0.000;MLEAC=2;MLEAF=1.00;MQ=43.93;QD=30.83;SOR=0.726	GT:AD:DP:GQ:PL	1/1:0,59:59:99:2642,178,0
3L	8581731	.	T	C	2652.77	.	AC=2;AF=1.00;AN=2;DP=59;ExcessHet=3.0103;FS=0.000;MLEAC=2;MLEAF=1.00;MQ=43.93;QD=29.59;SOR=0.796	GT:AD:DP:GQ:PL	1/1:0,59:59:99:2681,181,0
3L	8581773	.	A	C	950.77	.	AC=1;AF=0.500;AN=2;BaseQRankSum=-1.659;ClippingRankSum=0.000;DP=56;ExcessHet=3.0103;FS=0.000;MLEAC=1;MLEAF=0.500;MQ=43.93;MQRankSum=-0.714;QD=16.98;ReadPosRankSum=0.733;SOR=0.693	GT:AD:DP:GQ:PL	0/1:12,44:56:99:979,0,133
3L	8581884	.	G	GAT	938.73	.	AC=1;AF=0.500;AN=2;BaseQRankSum=0.635;ClippingRankSum=0.000;DP=60;ExcessHet=3.0103;FS=6.675;MLEAC=1;MLEAF=0.500;MQ=43.59;MQRankSum=-0.415;QD=18.77;ReadPosRankSum=-0.184;SOR=0.188	GT:AD:DP:GQ:PL	0/1:14,36:50:99:976,0,277
3L	8581938	.	C	T	1067.77	.	AC=1;AF=0.500;AN=2;BaseQRankSum=1.137;ClippingRankSum=0.000;DP=57;ExcessHet=3.0103;FS=13.859;MLEAC=1;MLEAF=0.500;MQ=43.49;MQRankSum=-0.171;QD=18.73;ReadPosRankSum=0.142;SOR=0.556	GT:AD:DP:GQ:PL	0/1:11,46:57:99:1096,0,132
3L	8582000	.	G	GA	396.73	.	AC=1;AF=0.500;AN=2;BaseQRankSum=-0.455;ClippingRankSum=0.000;DP=67;ExcessHet=3.0103;FS=14.058;MLEAC=1;MLEAF=0.500;MQ=43.70;MQRankSum=-0.134;QD=6.10;ReadPosRankSum=-0.192;SOR=1.662	GT:AD:DP:GQ:PL	0/1:51,14:65:99:434,0,2069
3L	8582002	.	G	T	2021.77	.	AC=1;AF=0.500;AN=2;BaseQRankSum=1.357;ClippingRankSum=0.000;DP=64;ExcessHet=3.0103;FS=11.745;MLEAC=1;MLEAF=0.500;MQ=43.76;MQRankSum=0.488;QD=31.59;ReadPosRankSum=0.260;SOR=0.870	GT:AD:DP:GQ:PL	0/1:14,50:64:99:2050,0,434
3L	8582005	.	C	T	2876.77	.	AC=2;AF=1.00;AN=2;DP=63;ExcessHet=3.0103;FS=0.000;MLEAC=2;MLEAF=1.00;MQ=43.76;QD=32.45;SOR=0.790	GT:AD:DP:GQ:PL	1/1:0,63:63:99:2905,196,0
3L	8582008	.	C	T	405.77	.	AC=1;AF=0.500;AN=2;BaseQRankSum=1.351;ClippingRankSum=0.000;DP=64;ExcessHet=3.0103;FS=11.469;MLEAC=1;MLEAF=0.500;MQ=43.76;MQRankSum=-0.443;QD=6.34;ReadPosRankSum=0.065;SOR=1.682	GT:AD:DP:GQ:PL	0/1:50,14:64:99:434,0,2069
3L	8582009	.	G	A	2913.77	.	AC=2;AF=1.00;AN=2;DP=64;ExcessHet=3.0103;FS=0.000;MLEAC=2;MLEAF=1.00;MQ=43.76;QD=28.71;SOR=0.756	GT:AD:DP:GQ:PL	1/1:0,64:64:99:2942,199,0
3L	8582183	.	C	T	874.77	.	AC=1;AF=0.500;AN=2;BaseQRankSum=3.547;ClippingRankSum=0.000;DP=53;ExcessHet=3.0103;FS=1.156;MLEAC=1;MLEAF=0.500;MQ=44.00;MQRankSum=0.000;QD=16.51;ReadPosRankSum=-1.257;SOR=0.558	GT:AD:DP:GQ:PL	0/1:16,37:53:99:903,0,261
3L	8582459	.	C	G	1552.77	.	AC=2;AF=1.00;AN=2;DP=59;ExcessHet=3.0103;FS=0.000;MLEAC=2;MLEAF=1.00;MQ=43.90;QD=26.32;SOR=0.950	GT:AD:DP:GQ:PL	1/1:0,59:59:99:1581,176,0
3L	8582486	.	T	C	963.77	.	AC=1;AF=0.500;AN=2;BaseQRankSum=-2.298;ClippingRankSum=0.000;DP=57;ExcessHet=3.0103;FS=4.335;MLEAC=1;MLEAF=0.500;MQ=43.90;MQRankSum=0.383;QD=16.91;ReadPosRankSum=-0.213;SOR=0.374	GT:AD:DP:GQ:PL	0/1:14,43:57:99:992,0,218
3L	8582522	.	A	G	2559.77	.	AC=2;AF=1.00;AN=2;DP=59;ExcessHet=3.0103;FS=0.000;MLEAC=2;MLEAF=1.00;MQ=43.97;QD=33.91;SOR=0.726	GT:AD:DP:GQ:PL	1/1:0,59:59:99:2588,181,0
3L	8582536	.	T	C	2509.77	.	AC=2;AF=1.00;AN=2;DP=56;ExcessHet=3.0103;FS=0.000;MLEAC=2;MLEAF=1.00;MQ=43.97;QD=36.00;SOR=1.009	GT:AD:DP:GQ:PL	1/1:0,56:56:99:2538,172,0
3L	8582555	.	A	G	2640.77	.	AC=2;AF=1.00;AN=2;DP=63;ExcessHet=3.0103;FS=0.000;MLEAC=2;MLEAF=1.00;MQ=43.67;QD=31.64;SOR=0.933	GT:AD:DP:GQ:PL	1/1:0,63:63:99:2669,193,0
3L	8582596	.	T	TA	489.73	.	AC=1;AF=0.500;AN=2;BaseQRankSum=-2.852;ClippingRankSum=0.000;DP=64;ExcessHet=3.0103;FS=2.536;MLEAC=1;MLEAF=0.500;MQ=43.43;MQRankSum=-0.275;QD=7.65;ReadPosRankSum=-0.047;SOR=1.244	GT:AD:DP:GQ:PL	0/1:48,16:64:99:527,0,1954
3L	8582597	.	G	GGGGC	489.73	.	AC=1;AF=0.500;AN=2;BaseQRankSum=0.335;ClippingRankSum=0.000;DP=64;ExcessHet=3.0103;FS=2.536;MLEAC=1;MLEAF=0.500;MQ=43.43;MQRankSum=-0.275;QD=7.65;ReadPosRankSum=-0.054;SOR=1.244	GT:AD:DP:GQ:PL	0/1:48,16:64:99:527,0,1954
3L	8582607	.	C	G	137.77	.	AC=1;AF=0.500;AN=2;BaseQRankSum=-1.099;ClippingRankSum=0.000;DP=61;ExcessHet=3.0103;FS=2.684;MLEAC=1;MLEAF=0.500;MQ=43.41;MQRankSum=-0.447;QD=2.26;ReadPosRankSum=0.344;SOR=1.131	GT:AD:DP:GQ:PL	0/1:48,13:61:99:166,0,1956
3L	8582645	.	T	A	1324.77	.	AC=2;AF=1.00;AN=2;BaseQRankSum=-0.757;ClippingRankSum=0.000;DP=58;ExcessHet=3.0103;FS=3.054;MLEAC=2;MLEAF=1.00;MQ=43.41;MQRankSum=-0.204;QD=23.24;ReadPosRankSum=-1.480;SOR=0.129	GT:AD:DP:GQ:PL	1/1:2,55:57:80:1353,80,0
3L	8582757	.	CAAAAACA	C	2064.73	.	AC=2;AF=1.00;AN=2;DP=52;ExcessHet=3.0103;FS=0.000;MLEAC=2;MLEAF=1.00;MQ=41.93;QD=26.27;SOR=0.693	GT:AD:DP:GQ:PL	1/1:0,48:48:99:2102,145,0
3L	8582857	.	C	T	151.77	.	AC=1;AF=0.500;AN=2;BaseQRankSum=-0.403;ClippingRankSum=0.000;DP=58;ExcessHet=3.0103;FS=1.230;MLEAC=1;MLEAF=0.500;MQ=42.48;MQRankSum=-0.583;QD=2.62;ReadPosRankSum=-0.496;SOR=0.672	GT:AD:DP:GQ:PL	0/1:45,13:58:99:180,0,1058
3L	8582866	.	A	G	2012.77	.	AC=2;AF=1.00;AN=2;DP=65;ExcessHet=3.0103;FS=0.000;MLEAC=2;MLEAF=1.00;MQ=42.61;QD=30.97;SOR=0.925	GT:AD:DP:GQ:PL	1/1:0,65:65:99:2041,195,0
3L	8583035	.	T	A	1363.77	.	AC=1;AF=0.500;AN=2;BaseQRankSum=-1.113;ClippingRankSum=0.000;DP=68;ExcessHet=3.0103;FS=2.829;MLEAC=1;MLEAF=0.500;MQ=42.76;MQRankSum=-0.208;QD=20.06;ReadPosRankSum=1.255;SOR=0.349	GT:AD:DP:GQ:PL	0/1:11,57:68:99:1392,0,113
3L	8583083	.	T	A	2419.77	.	AC=1;AF=0.500;AN=2;BaseQRankSum=-0.073;ClippingRankSum=0.000;DP=72;ExcessHet=3.0103;FS=1.178;MLEAC=1;MLEAF=0.500;MQ=43.47;MQRankSum=-0.356;QD=33.61;ReadPosRankSum=-0.756;SOR=0.906	GT:AD:DP:GQ:PL	0/1:12,60:72:99:2448,0,303
3L	8583085	.	C	T	2419.77	.	AC=1;AF=0.500;AN=2;BaseQRankSum=-1.854;ClippingRankSum=0.000;DP=71;ExcessHet=3.0103;FS=1.203;MLEAC=1;MLEAF=0.500;MQ=43.46;MQRankSum=-0.372;QD=34.08;ReadPosRankSum=-0.683;SOR=0.950	GT:AD:DP:GQ:PL	0/1:12,59:71:99:2448,0,303
3L	8583113	.	A	C	1234.77	.	AC=1;AF=0.500;AN=2;BaseQRankSum=1.058;ClippingRankSum=0.000;DP=66;ExcessHet=3.0103;FS=0.000;MLEAC=1;MLEAF=0.500;MQ=43.68;MQRankSum=-1.410;QD=19.00;ReadPosRankSum=0.093;SOR=0.818	GT:AD:DP:GQ:PL	0/1:12,53:65:99:1263,0,130
3L	8583130	.	C	T	2781.77	.	AC=2;AF=1.00;AN=2;BaseQRankSum=1.569;ClippingRankSum=0.000;DP=67;ExcessHet=3.0103;FS=3.882;MLEAC=2;MLEAF=1.00;MQ=43.69;MQRankSum=-0.325;QD=29.69;ReadPosRankSum=-0.709;SOR=0.894	GT:AD:DP:GQ:PL	1/1:1,65:66:99:2810,174,0
3L	8583131	.	G	T	2781.77	.	AC=2;AF=1.00;AN=2;BaseQRankSum=0.514;ClippingRankSum=0.000;DP=66;ExcessHet=3.0103;FS=3.979;MLEAC=2;MLEAF=1.00;MQ=43.68;MQRankSum=-0.327;QD=31.14;ReadPosRankSum=-0.800;SOR=0.962	GT:AD:DP:GQ:PL	1/1:1,64:65:99:2810,174,0
3L	8583145	.	A	G	1828.77	.	AC=2;AF=1.00;AN=2;DP=67;ExcessHet=3.0103;FS=0.000;MLEAC=2;MLEAF=1.00;MQ=43.80;QD=28.13;SOR=1.078	GT:AD:DP:GQ:PL	1/1:0,65:65:99:1857,194,0
3L	8583170	.	T	C	1809.77	.	AC=1;AF=0.500;AN=2;BaseQRankSum=-0.793;ClippingRankSum=0.000;DP=58;ExcessHet=3.0103;FS=5.017;MLEAC=1;MLEAF=0.500;MQ=43.83;MQRankSum=-1.114;QD=31.75;ReadPosRankSum=0.202;SOR=0.210	GT:AD:DP:GQ:PL	0/1:11,46:57:99:1838,0,316
3L	8583177	.	C	A	1806.77	.	AC=1;AF=0.500;AN=2;BaseQRankSum=0.460;ClippingRankSum=0.000;DP=57;ExcessHet=3.0103;FS=7.650;MLEAC=1;MLEAF=0.500;MQ=43.83;MQRankSum=-1.061;QD=32.26;ReadPosRankSum=-0.138;SOR=0.144	GT:AD:DP:GQ:PL	0/1:10,46:56:99:1835,0,281
3L	8583192	.	C	T	62.77	.	AC=1;AF=0.500;AN=2;BaseQRankSum=0.351;ClippingRankSum=0.000;DP=54;ExcessHet=3.0103;FS=5.688;MLEAC=1;MLEAF=0.500;MQ=43.85;MQRankSum=0.958;QD=1.18;ReadPosRankSum=1.178;SOR=1.942	GT:AD:DP:GQ:PL	0/1:44,9:53:91:91,0,1047
3L	8583299	.	G	A	1321.77	.	AC=2;AF=1.00;AN=2;DP=49;ExcessHet=3.0103;FS=0.000;MLEAC=2;MLEAF=1.00;MQ=44.93;QD=26.97;SOR=0.909	GT:AD:DP:GQ:PL	1/1:0,49:49:99:1350,147,0
3L	8583349	.	CGAGGAGGAG	C	2340.73	.	AC=2;AF=1.00;AN=2;DP=54;ExcessHet=3.0103;FS=0.000;MLEAC=2;MLEAF=1.00;MQ=44.74;QD=25.50;SOR=1.077	GT:AD:DP:GQ:PL	1/1:0,53:53:99:2378,163,0
3L	8583371	.	G	A	2337.77	.	AC=2;AF=1.00;AN=2;DP=53;ExcessHet=3.0103;FS=0.000;MLEAC=2;MLEAF=1.00;MQ=44.54;QD=34.88;SOR=1.402	GT:AD:DP:GQ:PL	1/1:0,53:53:99:2366,163,0
3L	8583641	.	T	C	1144.77	.	AC=2;AF=1.00;AN=2;DP=43;ExcessHet=3.0103;FS=0.000;MLEAC=2;MLEAF=1.00;MQ=43.95;QD=26.62;SOR=1.055	GT:AD:DP:GQ:PL	1/1:0,43:43:99:1173,129,0
3L	8583651	.	A	ATT	1265.73	.	AC=2;AF=1.00;AN=2;DP=43;ExcessHet=3.0103;FS=0.000;MLEAC=2;MLEAF=1.00;MQ=44.21;QD=30.87;SOR=0.741	GT:AD:DP:GQ:PL	1/1:0,41:41:99:1303,124,0
3L	8583686	.	T	G	1768.77	.	AC=1;AF=0.500;AN=2;BaseQRankSum=-2.709;ClippingRankSum=0.000;DP=55;ExcessHet=3.0103;FS=13.948;MLEAC=1;MLEAF=0.500;MQ=44.13;MQRankSum=-0.267;QD=32.16;ReadPosRankSum=0.442;SOR=0.577	GT:AD:DP:GQ:PL	0/1:11,44:55:99:1797,0,410
3L	8583695	.	G	A	1931.77	.	AC=1;AF=0.500;AN=2;BaseQRankSum=1.562;ClippingRankSum=0.000;DP=60;ExcessHet=3.0103;FS=19.616;MLEAC=1;MLEAF=0.500;MQ=44.12;MQRankSum=-0.285;QD=32.20;ReadPosRankSum=0.826;SOR=0.610	GT:AD:DP:GQ:PL	0/1:13,47:60:99:1960,0,397
3L	8583699	.	C	T	1931.77	.	AC=1;AF=0.500;AN=2;BaseQRankSum=2.862;ClippingRankSum=0.000;DP=63;ExcessHet=3.0103;FS=19.153;MLEAC=1;MLEAF=0.500;MQ=44.11;MQRankSum=-0.276;QD=30.66;ReadPosRankSum=0.603;SOR=0.502	GT:AD:DP:GQ:PL	0/1:13,50:63:99:1960,0,397
3L	8583788	.	G	T	162.77	.	AC=1;AF=0.500;AN=2;BaseQRankSum=3.231;ClippingRankSum=0.000;DP=52;ExcessHet=3.0103;FS=8.436;MLEAC=1;MLEAF=0.500;MQ=44.21;MQRankSum=-0.502;QD=3.13;ReadPosRankSum=0.206;SOR=2.494	GT:AD:DP:GQ:PL	0/1:40,12:52:99:191,0,843
3L	8583793	.	A	C	1674.77	.	AC=2;AF=1.00;AN=2;DP=53;ExcessHet=3.0103;FS=0.000;MLEAC=2;MLEAF=1.00;MQ=44.21;QD=31.60;SOR=1.938	GT:AD:DP:GQ:PL	1/1:0,53:53:99:1703,159,0
3L	8584014	.	G	T	2013.77	.	AC=2;AF=1.00;AN=2;DP=74;ExcessHet=3.0103;FS=0.000;MLEAC=2;MLEAF=1.00;MQ=43.91;QD=27.59;SOR=1.032	GT:AD:DP:GQ:PL	1/1:0,73:73:99:2042,219,0
3L	8584072	.	G	T	1813.77	.	AC=2;AF=1.00;AN=2;DP=67;ExcessHet=3.0103;FS=0.000;MLEAC=2;MLEAF=1.00;MQ=43.53;QD=27.07;SOR=0.784	GT:AD:DP:GQ:PL	1/1:0,67:67:99:1842,201,0
3L	8584086	.	G	T	2893.77	.	AC=2;AF=1.00;AN=2;DP=64;ExcessHet=3.0103;FS=0.000;MLEAC=2;MLEAF=1.00;MQ=43.39;QD=32.50;SOR=0.822	GT:AD:DP:GQ:PL	1/1:0,64:64:99:2922,199,0
3L	8584087	.	T	G	2893.77	.	AC=2;AF=1.00;AN=2;DP=64;ExcessHet=3.0103;FS=0.000;MLEAC=2;MLEAF=1.00;MQ=43.39;QD=28.78;SOR=0.822	GT:AD:DP:GQ:PL	1/1:0,64:64:99:2922,199,0
3L	8584091	.	G	A	2834.77	.	AC=2;AF=1.00;AN=2;DP=64;ExcessHet=3.0103;FS=0.000;MLEAC=2;MLEAF=1.00;MQ=43.39;QD=28.19;SOR=0.822	GT:AD:DP:GQ:PL	1/1:0,64:64:99:2863,193,0
3L	8584131	.	G	A	1451.77	.	AC=2;AF=1.00;AN=2;BaseQRankSum=-1.613;ClippingRankSum=0.000;DP=55;ExcessHet=3.0103;FS=0.000;MLEAC=2;MLEAF=1.00;MQ=43.54;MQRankSum=-0.291;QD=26.40;ReadPosRankSum=1.733;SOR=0.253	GT:AD:DP:GQ:PL	1/1:1,54:55:99:1480,130,0
3L	8584188	.	A	G	204.77	.	AC=1;AF=0.500;AN=2;BaseQRankSum=1.023;ClippingRankSum=0.000;DP=65;ExcessHet=3.0103;FS=6.024;MLEAC=1;MLEAF=0.500;MQ=43.58;MQRankSum=1.599;QD=3.15;ReadPosRankSum=0.730;SOR=1.113	GT:AD:DP:GQ:PL	0/1:49,16:65:99:233,0,1149
3L	8584208	.	T	G	275.77	.	AC=1;AF=0.500;AN=2;BaseQRankSum=-1.141;ClippingRankSum=0.000;DP=66;ExcessHet=3.0103;FS=7.674;MLEAC=1;MLEAF=0.500;MQ=43.59;MQRankSum=1.711;QD=4.18;ReadPosRankSum=-1.082;SOR=1.429	GT:AD:DP:GQ:PL	0/1:48,18:66:99:304,0,1137
3L	8584406	.	G	T	1526.77	.	AC=2;AF=1.00;AN=2;DP=57;ExcessHet=3.0103;FS=0.000;MLEAC=2;MLEAF=1.00;MQ=43.56;QD=27.26;SOR=1.101	GT:AD:DP:GQ:PL	1/1:0,56:56:99:1555,168,0
3L	8584545	.	T	G	389.77	.	AC=2;AF=1.00;AN=2;DP=10;ExcessHet=3.0103;FS=0.000;MLEAC=2;MLEAF=1.00;MQ=44.00;QD=29.72;SOR=1.085	GT:AD:DP:GQ:PL	1/1:0,10:10:30:418,30,0
3L	8584564	.	G	A	331.78	.	AC=2;AF=1.00;AN=2;DP=8;ExcessHet=3.0103;FS=0.000;MLEAC=2;MLEAF=1.00;MQ=44.00;QD=32.76;SOR=1.179	GT:AD:DP:GQ:PL	1/1:0,8:8:24:360,24,0
3L	8584586	.	A	ATT	322.75	.	AC=2;AF=1.00;AN=2;DP=9;ExcessHet=3.0103;FS=0.000;MLEAC=2;MLEAF=1.00;MQ=44.00;QD=30.22;SOR=1.179	GT:AD:DP:GQ:PL	1/1:0,8:8:24:360,24,0
3L	8584600	.	T	C	360.78	.	AC=2;AF=1.00;AN=2;DP=9;ExcessHet=3.0103;FS=0.000;MLEAC=2;MLEAF=1.00;MQ=44.00;QD=26.11;SOR=1.402	GT:AD:DP:GQ:PL	1/1:0,9:9:27:389,27,0
3L	8584634	.	A	C	405.77	.	AC=2;AF=1.00;AN=2;DP=10;ExcessHet=3.0103;FS=0.000;MLEAC=2;MLEAF=1.00;MQ=44.00;QD=30.93;SOR=1.609	GT:AD:DP:GQ:PL	1/1:0,10:10:30:434,30,0
3L	8584646	.	G	A	495.77	.	AC=2;AF=1.00;AN=2;DP=11;ExcessHet=3.0103;FS=0.000;MLEAC=2;MLEAF=1.00;MQ=44.00;QD=30.19;SOR=1.270	GT:AD:DP:GQ:PL	1/1:0,11:11:36:524,36,0
3L	8584666	.	T	A	357.78	.	AC=2;AF=1.00;AN=2;DP=9;ExcessHet=3.0103;FS=0.000;MLEAC=2;MLEAF=1.00;MQ=43.78;QD=35.07;SOR=0.892	GT:AD:DP:GQ:PL	1/1:0,9:9:27:386,27,0
3L	8584740	.	T	G	862.77	.	AC=2;AF=1.00;AN=2;DP=20;ExcessHet=3.0103;FS=0.000;MLEAC=2;MLEAF=1.00;MQ=43.11;QD=31.29;SOR=1.127	GT:AD:DP:GQ:PL	1/1:0,20:20:60:891,60,0
3L	8584742	.	T	C	862.77	.	AC=2;AF=1.00;AN=2;DP=20;ExcessHet=3.0103;FS=0.000;MLEAC=2;MLEAF=1.00;MQ=43.11;QD=34.43;SOR=1.127	GT:AD:DP:GQ:PL	1/1:0,20:20:60:891,60,0
3L	8584803	.	A	G	600.77	.	AC=2;AF=1.00;AN=2;DP=22;ExcessHet=3.0103;FS=0.000;MLEAC=2;MLEAF=1.00;MQ=42.67;QD=27.31;SOR=1.085	GT:AD:DP:GQ:PL	1/1:0,22:22:66:629,66,0
3L	8584883	.	A	C	537.77	.	AC=2;AF=1.00;AN=2;DP=13;ExcessHet=3.0103;FS=0.000;MLEAC=2;MLEAF=1.00;MQ=43.70;QD=27.32;SOR=0.836	GT:AD:DP:GQ:PL	1/1:0,13:13:39:566,39,0
3L	8584894	.	T	G	609.77	.	AC=2;AF=1.00;AN=2;DP=13;ExcessHet=3.0103;FS=0.000;MLEAC=2;MLEAF=1.00;MQ=43.55;QD=25.99;SOR=0.836	GT:AD:DP:GQ:PL	1/1:0,13:13:45:638,45,0
3L	8584919	.	A	G	602.77	.	AC=2;AF=1.00;AN=2;DP=17;ExcessHet=3.0103;FS=0.000;MLEAC=2;MLEAF=1.00;MQ=42.95;QD=28.63;SOR=1.061	GT:AD:DP:GQ:PL	1/1:0,17:17:51:631,51,0
3L	8584971	.	C	G	646.77	.	AC=2;AF=1.00;AN=2;DP=14;ExcessHet=3.0103;FS=0.000;MLEAC=2;MLEAF=1.00;MQ=42.73;QD=29.55;SOR=0.976	GT:AD:DP:GQ:PL	1/1:0,14:14:45:675,45,0
3L	8584978	.	T	C	719.77	.	AC=2;AF=1.00;AN=2;DP=16;ExcessHet=3.0103;FS=0.000;MLEAC=2;MLEAF=1.00;MQ=42.64;QD=27.32;SOR=1.244	GT:AD:DP:GQ:PL	1/1:0,16:16:51:748,51,0
3L	8584983	.	C	T	788.77	.	AC=2;AF=1.00;AN=2;DP=19;ExcessHet=3.0103;FS=0.000;MLEAC=2;MLEAF=1.00;MQ=42.75;QD=29.51;SOR=1.022	GT:AD:DP:GQ:PL	1/1:0,19:19:57:817,57,0
3L	8585013	.	T	A	781.90	.	AC=2;AF=1.00;AN=2;BaseQRankSum=0.386;ClippingRankSum=0.000;DP=20;ExcessHet=3.0103;FS=0.000;MLEAC=2;MLEAF=1.00;MQ=42.61;MQRankSum=-1.418;QD=28.16;ReadPosRankSum=-0.347;SOR=0.368	GT:AD:DP:GQ:PL	1/1:1,19:20:15:810,15,0
3L	8585019	.	A	ATACATGTGTGTC	772.87	.	AC=2;AF=1.00;AN=2;BaseQRankSum=0.665;ClippingRankSum=0.000;DP=20;ExcessHet=3.0103;FS=0.000;MLEAC=2;MLEAF=1.00;MQ=42.61;MQRankSum=-1.418;QD=35.24;ReadPosRankSum=0.347;SOR=0.368	GT:AD:DP:GQ:PL	1/1:1,19:20:15:810,15,0
3L	8585288	.	A	G	1623.77	.	AC=1;AF=0.500;AN=2;BaseQRankSum=2.053;ClippingRankSum=0.000;DP=49;ExcessHet=3.0103;FS=3.486;MLEAC=1;MLEAF=0.500;MQ=43.10;MQRankSum=1.451;QD=33.14;ReadPosRankSum=0.772;SOR=0.713	GT:AD:DP:GQ:PL	0/1:8,41:49:99:1652,0,150
3L	8585290	.	CCAA	C	1553.73	.	AC=1;AF=0.500;AN=2;BaseQRankSum=2.562;ClippingRankSum=0.000;DP=48;ExcessHet=3.0103;FS=6.516;MLEAC=1;MLEAF=0.500;MQ=43.08;MQRankSum=0.905;QD=32.37;ReadPosRankSum=1.468;SOR=1.408	GT:AD:DP:GQ:PL	0/1:8,40:48:99:1591,0,198
3L	8585291	.	CAAAA	C	68.73	.	AC=1;AF=0.500;AN=2;BaseQRankSum=-3.223;ClippingRankSum=0.000;DP=46;ExcessHet=3.0103;FS=6.692;MLEAC=1;MLEAF=0.500;MQ=43.04;MQRankSum=-1.481;QD=1.53;ReadPosRankSum=-0.345;SOR=1.492	GT:AD:DP:GQ:PL	0/1:38,7:45:99:106,0,1632
3L	8585527	.	CG	C	2712.73	.	AC=2;AF=1.00;AN=2;DP=63;ExcessHet=3.0103;FS=0.000;MLEAC=2;MLEAF=1.00;MQ=43.85;QD=34.30;SOR=1.329	GT:AD:DP:GQ:PL	1/1:0,62:62:99:2750,187,0
3L	8585529	.	A	C	2721.77	.	AC=2;AF=1.00;AN=2;DP=62;ExcessHet=3.0103;FS=0.000;MLEAC=2;MLEAF=1.00;MQ=43.85;QD=26.41;SOR=1.329	GT:AD:DP:GQ:PL	1/1:0,62:62:99:2750,187,0
3L	8585553	.	T	C	103.77	.	AC=1;AF=0.500;AN=2;BaseQRankSum=0.043;ClippingRankSum=0.000;DP=56;ExcessHet=3.0103;FS=7.600;MLEAC=1;MLEAF=0.500;MQ=43.97;MQRankSum=0.539;QD=1.85;ReadPosRankSum=-0.103;SOR=0.458	GT:AD:DP:GQ:PL	0/1:45,11:56:99:132,0,1039
3L	8585575	.	A	G	1034.77	.	AC=1;AF=0.500;AN=2;BaseQRankSum=-1.376;ClippingRankSum=0.000;DP=54;ExcessHet=3.0103;FS=5.751;MLEAC=1;MLEAF=0.500;MQ=43.93;MQRankSum=-0.603;QD=19.16;ReadPosRankSum=-1.277;SOR=1.493	GT:AD:DP:GQ:PL	0/1:9,45:54:87:1063,0,87
3L	8585608	.	A	G	1587.77	.	AC=2;AF=1.00;AN=2;DP=60;ExcessHet=3.0103;FS=0.000;MLEAC=2;MLEAF=1.00;MQ=43.93;QD=26.46;SOR=1.255	GT:AD:DP:GQ:PL	1/1:0,60:60:99:1616,178,0
3L	8585626	.	A	T	2323.77	.	AC=2;AF=1.00;AN=2;DP=55;ExcessHet=3.0103;FS=0.000;MLEAC=2;MLEAF=1.00;MQ=43.93;QD=30.77;SOR=1.022	GT:AD:DP:GQ:PL	1/1:0,54:54:99:2352,162,0
3L	8585627	.	C	A	2323.77	.	AC=2;AF=1.00;AN=2;DP=55;ExcessHet=3.0103;FS=0.000;MLEAC=2;MLEAF=1.00;MQ=43.93;QD=28.66;SOR=1.022	GT:AD:DP:GQ:PL	1/1:0,54:54:99:2352,162,0
3L	8585632	.	GA	G	1076.73	.	AC=2;AF=1.00;AN=2;DP=53;ExcessHet=3.0103;FS=0.000;MLEAC=2;MLEAF=1.00;MQ=43.93;QD=21.97;SOR=0.909	GT:AD:DP:GQ:PL	1/1:0,49:49:99:1114,146,0
3L	8585668	.	C	T	153.77	.	AC=1;AF=0.500;AN=2;BaseQRankSum=2.700;ClippingRankSum=0.000;DP=53;ExcessHet=3.0103;FS=9.914;MLEAC=1;MLEAF=0.500;MQ=43.93;MQRankSum=0.815;QD=2.96;ReadPosRankSum=1.500;SOR=1.286	GT:AD:DP:GQ:PL	0/1:40,12:52:99:182,0,881
3L	8585719	.	A	T	209.77	.	AC=1;AF=0.500;AN=2;BaseQRankSum=2.402;ClippingRankSum=0.000;DP=55;ExcessHet=3.0103;FS=6.667;MLEAC=1;MLEAF=0.500;MQ=43.96;MQRankSum=0.626;QD=3.81;ReadPosRankSum=-0.576;SOR=1.193	GT:AD:DP:GQ:PL	0/1:41,14:55:99:238,0,940
3L	8585765	.	ATTC	A	321.73	.	AC=1;AF=0.500;AN=2;BaseQRankSum=1.717;ClippingRankSum=0.000;DP=59;ExcessHet=3.0103;FS=1.267;MLEAC=1;MLEAF=0.500;MQ=44.00;MQRankSum=0.000;QD=5.64;ReadPosRankSum=-0.170;SOR=0.992	GT:AD:DP:GQ:PL	0/1:45,12:57:99:359,0,1819
3L	8585831	.	G	A	912.77	.	AC=1;AF=0.500;AN=2;BaseQRankSum=2.719;ClippingRankSum=0.000;DP=53;ExcessHet=3.0103;FS=4.672;MLEAC=1;MLEAF=0.500;MQ=43.96;MQRankSum=1.776;QD=17.55;ReadPosRankSum=0.287;SOR=0.243	GT:AD:DP:GQ:PL	0/1:13,39:52:99:941,0,183
3L	8585932	.	T	C	675.77	.	AC=2;AF=1.00;AN=2;DP=29;ExcessHet=3.0103;FS=0.000;MLEAC=2;MLEAF=1.00;MQ=43.86;QD=23.30;SOR=1.071	GT:AD:DP:GQ:PL	1/1:0,29:29:85:704,85,0
3L	8585954	.	A	ATTT	1127.73	.	AC=2;AF=1.00;AN=2;BaseQRankSum=-0.781;ClippingRankSum=0.000;DP=31;ExcessHet=3.0103;FS=0.000;MLEAC=2;MLEAF=1.00;MQ=43.81;MQRankSum=-0.241;QD=30.18;ReadPosRankSum=1.735;SOR=0.330	GT:AD:DP:GQ:PL	1/1:1,29:30:90:1165,90,0
3L	8586203	.	G	A	693.77	.	AC=2;AF=1.00;AN=2;DP=26;ExcessHet=3.0103;FS=0.000;MLEAC=2;MLEAF=1.00;MQ=43.74;QD=26.68;SOR=1.022	GT:AD:DP:GQ:PL	1/1:0,26:26:78:722,78,0
3L	8586264	.	T	C	715.77	.	AC=2;AF=1.00;AN=2;DP=27;ExcessHet=3.0103;FS=0.000;MLEAC=2;MLEAF=1.00;MQ=44.00;QD=26.51;SOR=0.765	GT:AD:DP:GQ:PL	1/1:0,27:27:81:744,81,0
3L	8586302	.	A	G	1393.77	.	AC=2;AF=1.00;AN=2;DP=33;ExcessHet=3.0103;FS=0.000;MLEAC=2;MLEAF=1.00;MQ=44.00;QD=35.59;SOR=1.352	GT:AD:DP:GQ:PL	1/1:0,33:33:99:1422,99,0
3L	8586314	.	A	T	1392.77	.	AC=2;AF=1.00;AN=2;DP=33;ExcessHet=3.0103;FS=0.000;MLEAC=2;MLEAF=1.00;MQ=44.00;QD=30.10;SOR=1.179	GT:AD:DP:GQ:PL	1/1:0,33:33:99:1421,99,0
3L	8586371	.	A	T	893.77	.	AC=2;AF=1.00;AN=2;DP=35;ExcessHet=3.0103;FS=0.000;MLEAC=2;MLEAF=1.00;MQ=43.94;QD=26.29;SOR=1.244	GT:AD:DP:GQ:PL	1/1:0,34:34:99:922,102,0
3L	8586637	.	CGGAGGA	C	1483.73	.	AC=2;AF=1.00;AN=2;DP=35;ExcessHet=3.0103;FS=0.000;MLEAC=2;MLEAF=1.00;MQ=43.86;QD=30.85;SOR=2.049	GT:AD:DP:GQ:PL	1/1:0,34:34:99:1521,103,0
3L	8586782	.	T	C	874.77	.	AC=2;AF=1.00;AN=2;DP=34;ExcessHet=3.0103;FS=0.000;MLEAC=2;MLEAF=1.00;MQ=43.94;QD=26.51;SOR=0.880	GT:AD:DP:GQ:PL	1/1:0,33:33:99:903,99,0
3L	8586796	.	T	G	1052.77	.	AC=2;AF=1.00;AN=2;DP=40;ExcessHet=3.0103;FS=0.000;MLEAC=2;MLEAF=1.00;MQ=43.95;QD=26.99;SOR=1.552	GT:AD:DP:GQ:PL	1/1:0,39:39:99:1081,116,0
3L	8586979	.	A	AT	1090.73	.	AC=2;AF=1.00;AN=2;BaseQRankSum=1.813;ClippingRankSum=0.000;DP=59;ExcessHet=3.0103;FS=0.000;MLEAC=2;MLEAF=1.00;MQ=43.84;MQRankSum=-0.070;QD=19.83;ReadPosRankSum=0.315;SOR=0.253	GT:AD:DP:GQ:PL	1/1:1,54:55:99:1128,143,0
3L	8587661	.	C	A	1976.77	.	AC=2;AF=1.00;AN=2;DP=45;ExcessHet=3.0103;FS=0.000;MLEAC=2;MLEAF=1.00;MQ=44.00;QD=29.55;SOR=0.929	GT:AD:DP:GQ:PL	1/1:0,45:45:99:2005,138,0
3L	8587667	.	A	C	2010.77	.	AC=2;AF=1.00;AN=2;DP=47;ExcessHet=3.0103;FS=0.000;MLEAC=2;MLEAF=1.00;MQ=44.00;QD=26.80;SOR=0.919	GT:AD:DP:GQ:PL	1/1:0,47:47:99:2039,141,0
3L	8587751	.	C	T	1263.77	.	AC=2;AF=1.00;AN=2;BaseQRankSum=-0.844;ClippingRankSum=0.000;DP=51;ExcessHet=3.0103;FS=0.000;MLEAC=2;MLEAF=1.00;MQ=44.00;MQRankSum=0.000;QD=24.78;ReadPosRankSum=-0.532;SOR=0.562	GT:AD:DP:GQ:PL	1/1:1,50:51:99:1292,124,0
3L	8587856	.	C	T	1319.77	.	AC=2;AF=1.00;AN=2;BaseQRankSum=1.877;ClippingRankSum=0.000;DP=49;ExcessHet=3.0103;FS=0.000;MLEAC=2;MLEAF=1.00;MQ=44.00;MQRankSum=0.000;QD=26.93;ReadPosRankSum=-0.484;SOR=0.296	GT:AD:DP:GQ:PL	1/1:1,48:49:99:1348,137,0
3L	8587895	.	C	T	1423.77	.	AC=2;AF=1.00;AN=2;DP=51;ExcessHet=3.0103;FS=0.000;MLEAC=2;MLEAF=1.00;MQ=43.96;QD=27.92;SOR=1.201	GT:AD:DP:GQ:PL	1/1:0,51:51:99:1452,153,0
3L	8588003	.	G	A	2256.77	.	AC=2;AF=1.00;AN=2;DP=52;ExcessHet=3.0103;FS=0.000;MLEAC=2;MLEAF=1.00;MQ=43.96;QD=29.64;SOR=0.693	GT:AD:DP:GQ:PL	1/1:0,52:52:99:2285,157,0
3L	8588009	.	T	C	2287.77	.	AC=2;AF=1.00;AN=2;DP=51;ExcessHet=3.0103;FS=0.000;MLEAC=2;MLEAF=1.00;MQ=44.00;QD=25.03;SOR=0.732	GT:AD:DP:GQ:PL	1/1:0,51:51:99:2316,160,0
3L	8588045	.	T	C	1341.77	.	AC=2;AF=1.00;AN=2;DP=50;ExcessHet=3.0103;FS=0.000;MLEAC=2;MLEAF=1.00;MQ=44.00;QD=26.84;SOR=0.859	GT:AD:DP:GQ:PL	1/1:0,50:50:99:1370,149,0
3L	8588120	.	C	T	1457.77	.	AC=2;AF=1.00;AN=2;DP=54;ExcessHet=3.0103;FS=0.000;MLEAC=2;MLEAF=1.00;MQ=44.00;QD=27.00;SOR=1.118	GT:AD:DP:GQ:PL	1/1:0,54:54:99:1486,161,0
3L	8588258	.	A	G	2065.77	.	AC=2;AF=1.00;AN=2;BaseQRankSum=-0.913;ClippingRankSum=0.000;DP=49;ExcessHet=3.0103;FS=4.349;MLEAC=2;MLEAF=1.00;MQ=43.96;MQRankSum=0.000;QD=26.26;ReadPosRankSum=1.593;SOR=1.227	GT:AD:DP:GQ:PL	1/1:1,48:49:99:2094,105,0
3L	8588267	.	A	G	2032.77	.	AC=2;AF=1.00;AN=2;BaseQRankSum=-1.756;ClippingRankSum=0.000;DP=48;ExcessHet=3.0103;FS=4.025;MLEAC=2;MLEAF=1.00;MQ=43.96;MQRankSum=0.000;QD=32.30;ReadPosRankSum=1.936;SOR=1.009	GT:AD:DP:GQ:PL	1/1:1,47:48:99:2061,99,0
3L	8588268	.	G	C	2032.77	.	AC=2;AF=1.00;AN=2;DP=47;ExcessHet=3.0103;FS=0.000;MLEAC=2;MLEAF=1.00;MQ=43.96;QD=32.63;SOR=1.251	GT:AD:DP:GQ:PL	1/1:0,47:47:99:2061,99,0
3L	8588324	.	A	T	1104.77	.	AC=2;AF=1.00;AN=2;DP=43;ExcessHet=3.0103;FS=0.000;MLEAC=2;MLEAF=1.00;MQ=43.95;QD=26.30;SOR=0.892	GT:AD:DP:GQ:PL	1/1:0,42:42:99:1133,125,0
3L	8588531	.	A	G	1212.77	.	AC=2;AF=1.00;AN=2;DP=45;ExcessHet=3.0103;FS=0.000;MLEAC=2;MLEAF=1.00;MQ=43.96;QD=26.95;SOR=1.154	GT:AD:DP:GQ:PL	1/1:0,45:45:99:1241,135,0
3L	8588549	.	C	A	1297.77	.	AC=2;AF=1.00;AN=2;DP=48;ExcessHet=3.0103;FS=0.000;MLEAC=2;MLEAF=1.00;MQ=44.00;QD=27.04;SOR=1.298	GT:AD:DP:GQ:PL	1/1:0,48:48:99:1326,144,0
3L	8589080	.	T	A	583.77	.	AC=1;AF=0.500;AN=2;BaseQRankSum=2.913;ClippingRankSum=0.000;DP=31;ExcessHet=3.0103;FS=1.702;MLEAC=1;MLEAF=0.500;MQ=44.00;MQRankSum=0.000;QD=18.83;ReadPosRankSum=-0.456;SOR=1.136	GT:AD:DP:GQ:PL	0/1:6,25:31:99:612,0,177
3L	8589086	.	A	C	145.77	.	AC=1;AF=0.500;AN=2;BaseQRankSum=-2.708;ClippingRankSum=0.000;DP=31;ExcessHet=3.0103;FS=0.000;MLEAC=1;MLEAF=0.500;MQ=44.00;MQRankSum=0.000;QD=4.70;ReadPosRankSum=1.255;SOR=0.495	GT:AD:DP:GQ:PL	0/1:25,6:31:99:174,0,1074
3L	8589096	.	A	C	142.77	.	AC=1;AF=0.500;AN=2;BaseQRankSum=-0.767;ClippingRankSum=0.000;DP=32;ExcessHet=3.0103;FS=1.854;MLEAC=1;MLEAF=0.500;MQ=43.94;MQRankSum=0.000;QD=4.61;ReadPosRankSum=1.669;SOR=0.297	GT:AD:DP:GQ:PL	0/1:25,6:31:99:171,0,1098
3L	8589119	.	C	T	151.77	.	AC=1;AF=0.500;AN=2;BaseQRankSum=2.254;ClippingRankSum=0.000;DP=31;ExcessHet=3.0103;FS=0.000;MLEAC=1;MLEAF=0.500;MQ=43.94;MQRankSum=0.000;QD=5.06;ReadPosRankSum=2.226;SOR=0.693	GT:AD:DP:GQ:PL	0/1:24,6:30:99:180,0,903
3L	8589121	.	C	A	913.77	.	AC=2;AF=1.00;AN=2;DP=31;ExcessHet=3.0103;FS=0.000;MLEAC=2;MLEAF=1.00;MQ=43.94;QD=30.46;SOR=0.693	GT:AD:DP:GQ:PL	1/1:0,30:30:90:942,90,0
3L	8589188	.	C	T	995.77	.	AC=2;AF=1.00;AN=2;DP=38;ExcessHet=3.0103;FS=0.000;MLEAC=2;MLEAF=1.00;MQ=43.95;QD=26.91;SOR=0.859	GT:AD:DP:GQ:PL	1/1:0,37:37:99:1024,111,0
3L	8589432	.	T	A	1834.77	.	AC=2;AF=1.00;AN=2;DP=69;ExcessHet=3.0103;FS=0.000;MLEAC=2;MLEAF=1.00;MQ=43.97;QD=26.59;SOR=1.897	GT:AD:DP:GQ:PL	1/1:0,69:69:99:1863,207,0
3L	8589498	.	A	G	1767.77	.	AC=2;AF=1.00;AN=2;BaseQRankSum=-1.640;ClippingRankSum=0.000;DP=67;ExcessHet=3.0103;FS=4.459;MLEAC=2;MLEAF=1.00;MQ=43.97;MQRankSum=0.000;QD=26.38;ReadPosRankSum=1.733;SOR=1.284	GT:AD:DP:GQ:PL	1/1:1,66:67:99:1796,196,0
3L	8589551	.	C	G	1621.77	.	AC=2;AF=1.00;AN=2;DP=60;ExcessHet=3.0103;FS=0.000;MLEAC=2;MLEAF=1.00;MQ=43.97;QD=27.03;SOR=0.760	GT:AD:DP:GQ:PL	1/1:0,60:60:99:1650,180,0
3L	8589630	.	C	A	1900.77	.	AC=2;AF=1.00;AN=2;DP=68;ExcessHet=3.0103;FS=0.000;MLEAC=2;MLEAF=1.00;MQ=44.00;QD=27.95;SOR=1.022	GT:AD:DP:GQ:PL	1/1:0,68:68:99:1929,204,0
3L	8589723	.	T	A	1827.77	.	AC=2;AF=1.00;AN=2;DP=68;ExcessHet=3.0103;FS=0.000;MLEAC=2;MLEAF=1.00;MQ=43.97;QD=27.69;SOR=0.886	GT:AD:DP:GQ:PL	1/1:0,66:66:99:1856,197,0
3L	8589789	.	A	T	1413.77	.	AC=2;AF=1.00;AN=2;DP=54;ExcessHet=3.0103;FS=0.000;MLEAC=2;MLEAF=1.00;MQ=43.96;QD=27.19;SOR=0.853	GT:AD:DP:GQ:PL	1/1:0,52:52:99:1442,156,0
3L	8589919	.	G	A	1413.77	.	AC=2;AF=1.00;AN=2;DP=55;ExcessHet=3.0103;FS=0.000;MLEAC=2;MLEAF=1.00;MQ=43.96;QD=26.67;SOR=1.179	GT:AD:DP:GQ:PL	1/1:0,53:53:99:1442,158,0
3L	8589990	.	T	C	967.77	.	AC=2;AF=1.00;AN=2;DP=39;ExcessHet=3.0103;FS=0.000;MLEAC=2;MLEAF=1.00;MQ=44.00;QD=26.16;SOR=0.984	GT:AD:DP:GQ:PL	1/1:0,37:37:99:996,111,0
3L	8590016	.	A	C	1013.77	.	AC=2;AF=1.00;AN=2;DP=38;ExcessHet=3.0103;FS=0.000;MLEAC=2;MLEAF=1.00;MQ=44.00;QD=26.68;SOR=1.040	GT:AD:DP:GQ:PL	1/1:0,38:38:99:1042,114,0
3L	8590391	.	G	A	1225.77	.	AC=2;AF=1.00;AN=2;DP=44;ExcessHet=3.0103;FS=0.000;MLEAC=2;MLEAF=1.00;MQ=44.00;QD=27.86;SOR=1.508	GT:AD:DP:GQ:PL	1/1:0,44:44:99:1254,132,0
3L	8590584	.	ACAGTGAG	A	1858.73	.	AC=2;AF=1.00;AN=2;DP=46;ExcessHet=3.0103;FS=0.000;MLEAC=2;MLEAF=1.00;MQ=43.91;QD=29.96;SOR=0.739	GT:AD:DP:GQ:PL	1/1:0,43:43:99:1896,130,0
3L	8590739	.	C	T	792.77	.	AC=2;AF=1.00;AN=2;DP=30;ExcessHet=3.0103;FS=0.000;MLEAC=2;MLEAF=1.00;MQ=44.00;QD=27.34;SOR=0.760	GT:AD:DP:GQ:PL	1/1:0,29:29:87:821,87,0
3L	8590827	.	A	G	1003.77	.	AC=2;AF=1.00;AN=2;DP=39;ExcessHet=3.0103;FS=0.000;MLEAC=2;MLEAF=1.00;MQ=43.57;QD=25.74;SOR=1.096	GT:AD:DP:GQ:PL	1/1:0,39:39:99:1032,116,0
3L	8590842	.	A	T	1059.77	.	AC=2;AF=1.00;AN=2;DP=40;ExcessHet=3.0103;FS=0.000;MLEAC=2;MLEAF=1.00;MQ=43.59;QD=26.49;SOR=1.151	GT:AD:DP:GQ:PL	1/1:0,40:40:99:1088,120,0
3L	8590937	.	G	A	1279.77	.	AC=2;AF=1.00;AN=2;DP=46;ExcessHet=3.0103;FS=0.000;MLEAC=2;MLEAF=1.00;MQ=43.91;QD=27.82;SOR=1.329	GT:AD:DP:GQ:PL	1/1:0,46:46:99:1308,138,0
3L	8591018	.	C	T	1151.77	.	AC=2;AF=1.00;AN=2;DP=42;ExcessHet=3.0103;FS=0.000;MLEAC=2;MLEAF=1.00;MQ=43.81;QD=27.42;SOR=1.402	GT:AD:DP:GQ:PL	1/1:0,42:42:99:1180,126,0
3L	8591057	.	A	G	1908.77	.	AC=2;AF=1.00;AN=2;DP=44;ExcessHet=3.0103;FS=0.000;MLEAC=2;MLEAF=1.00;MQ=43.78;QD=28.08;SOR=1.230	GT:AD:DP:GQ:PL	1/1:0,44:44:99:1937,132,0
3L	8591058	.	A	C	1908.77	.	AC=2;AF=1.00;AN=2;DP=44;ExcessHet=3.0103;FS=0.000;MLEAC=2;MLEAF=1.00;MQ=43.78;QD=25.78;SOR=1.230	GT:AD:DP:GQ:PL	1/1:0,44:44:99:1937,132,0
3L	8591069	.	A	C	1977.77	.	AC=2;AF=1.00;AN=2;DP=47;ExcessHet=3.0103;FS=0.000;MLEAC=2;MLEAF=1.00;MQ=43.75;QD=29.08;SOR=1.251	GT:AD:DP:GQ:PL	1/1:0,47:47:99:2006,141,0
3L	8591078	.	C	T	1908.77	.	AC=2;AF=1.00;AN=2;DP=43;ExcessHet=3.0103;FS=0.000;MLEAC=2;MLEAF=1.00;MQ=43.82;QD=26.59;SOR=0.941	GT:AD:DP:GQ:PL	1/1:0,43:43:99:1937,135,0
3L	8591117	.	T	C	1447.77	.	AC=2;AF=1.00;AN=2;DP=54;ExcessHet=3.0103;FS=0.000;MLEAC=2;MLEAF=1.00;MQ=43.82;QD=26.81;SOR=0.693	GT:AD:DP:GQ:PL	1/1:0,54:54:99:1476,162,0
3L	8591186	.	G	A	1374.77	.	AC=2;AF=1.00;AN=2;BaseQRankSum=-0.911;ClippingRankSum=0.000;DP=52;ExcessHet=3.0103;FS=0.000;MLEAC=2;MLEAF=1.00;MQ=43.89;MQRankSum=-0.165;QD=26.44;ReadPosRankSum=-0.667;SOR=0.403	GT:AD:DP:GQ:PL	1/1:1,51:52:99:1403,127,0
3L	8591273	.	G	A	914.77	.	AC=2;AF=1.00;AN=2;BaseQRankSum=0.094;ClippingRankSum=0.000;DP=38;ExcessHet=3.0103;FS=0.000;MLEAC=2;MLEAF=1.00;MQ=43.95;MQRankSum=0.000;QD=24.07;ReadPosRankSum=-0.405;SOR=0.245	GT:AD:DP:GQ:PL	1/1:1,37:38:85:943,85,0
3L	8591291	.	T	A	1034.77	.	AC=2;AF=1.00;AN=2;DP=39;ExcessHet=3.0103;FS=0.000;MLEAC=2;MLEAF=1.00;MQ=43.95;QD=26.53;SOR=1.096	GT:AD:DP:GQ:PL	1/1:0,39:39:99:1063,116,0
3L	8591309	.	G	A	1689.77	.	AC=2;AF=1.00;AN=2;DP=38;ExcessHet=3.0103;FS=0.000;MLEAC=2;MLEAF=1.00;MQ=43.95;QD=34.62;SOR=1.179	GT:AD:DP:GQ:PL	1/1:0,38:38:99:1718,117,0
3L	8591312	.	G	C	1717.77	.	AC=2;AF=1.00;AN=2;DP=38;ExcessHet=3.0103;FS=0.000;MLEAC=2;MLEAF=1.00;MQ=43.95;QD=26.95;SOR=1.329	GT:AD:DP:GQ:PL	1/1:0,38:38:99:1746,120,0
3L	8591315	.	C	T	1692.77	.	AC=2;AF=1.00;AN=2;DP=39;ExcessHet=3.0103;FS=0.000;MLEAC=2;MLEAF=1.00;MQ=43.95;QD=32.48;SOR=1.236	GT:AD:DP:GQ:PL	1/1:0,39:39:99:1721,117,0
3L	8591354	.	C	A	927.77	.	AC=2;AF=1.00;AN=2;BaseQRankSum=1.819;ClippingRankSum=0.000;DP=35;ExcessHet=3.0103;FS=3.979;MLEAC=2;MLEAF=1.00;MQ=44.00;MQRankSum=0.000;QD=26.51;ReadPosRankSum=-1.139;SOR=1.000	GT:AD:DP:GQ:PL	1/1:1,34:35:95:956,95,0
3L	8591414	.	T	C	771.77	.	AC=2;AF=1.00;AN=2;BaseQRankSum=1.805;ClippingRankSum=0.000;DP=32;ExcessHet=3.0103;FS=0.000;MLEAC=2;MLEAF=1.00;MQ=44.00;MQRankSum=0.000;QD=24.90;ReadPosRankSum=0.168;SOR=0.648	GT:AD:DP:GQ:PL	1/1:1,30:31:82:800,82,0
3L	8591447	.	G	C	1090.77	.	AC=2;AF=1.00;AN=2;DP=41;ExcessHet=3.0103;FS=0.000;MLEAC=2;MLEAF=1.00;MQ=44.00;QD=27.27;SOR=0.693	GT:AD:DP:GQ:PL	1/1:0,40:40:99:1119,120,0
3L	8591570	.	T	C	1159.77	.	AC=2;AF=1.00;AN=2;DP=46;ExcessHet=3.0103;FS=0.000;MLEAC=2;MLEAF=1.00;MQ=43.91;QD=25.21;SOR=0.976	GT:AD:DP:GQ:PL	1/1:0,46:46:99:1188,137,0
3L	8591594	.	G	A	1095.77	.	AC=2;AF=1.00;AN=2;DP=43;ExcessHet=3.0103;FS=0.000;MLEAC=2;MLEAF=1.00;MQ=43.91;QD=26.09;SOR=0.788	GT:AD:DP:GQ:PL	1/1:0,42:42:99:1124,125,0
3L	8591618	.	A	T	1123.77	.	AC=2;AF=1.00;AN=2;DP=43;ExcessHet=3.0103;FS=0.000;MLEAC=2;MLEAF=1.00;MQ=43.86;QD=26.13;SOR=0.836	GT:AD:DP:GQ:PL	1/1:0,43:43:99:1152,128,0
3L	8591642	.	G	T	1662.77	.	AC=2;AF=1.00;AN=2;DP=38;ExcessHet=3.0103;FS=0.000;MLEAC=2;MLEAF=1.00;MQ=43.90;QD=30.84;SOR=0.914	GT:AD:DP:GQ:PL	1/1:0,38:38:99:1691,117,0
3L	8591646	.	C	A	1716.77	.	AC=2;AF=1.00;AN=2;DP=39;ExcessHet=3.0103;FS=0.000;MLEAC=2;MLEAF=1.00;MQ=43.95;QD=27.70;SOR=0.968	GT:AD:DP:GQ:PL	1/1:0,39:39:99:1745,123,0
3L	8591681	.	G	A	744.77	.	AC=2;AF=1.00;AN=2;DP=30;ExcessHet=3.0103;FS=0.000;MLEAC=2;MLEAF=1.00;MQ=43.93;QD=25.68;SOR=0.906	GT:AD:DP:GQ:PL	1/1:0,29:29:87:773,87,0
3L	8591762	.	T	G	1098.77	.	AC=2;AF=1.00;AN=2;DP=40;ExcessHet=3.0103;FS=0.000;MLEAC=2;MLEAF=1.00;MQ=44.00;QD=27.47;SOR=0.793	GT:AD:DP:GQ:PL	1/1:0,40:40:99:1127,120,0
3L	8591862	.	C	A	222.77	.	AC=1;AF=0.500;AN=2;BaseQRankSum=1.121;ClippingRankSum=0.000;DP=38;ExcessHet=3.0103;FS=14.490;MLEAC=1;MLEAF=0.500;MQ=43.95;MQRankSum=0.777;QD=5.86;ReadPosRankSum=0.182;SOR=2.812	GT:AD:DP:GQ:PL	0/1:25,13:38:99:251,0,548
3L	8591876	.	G	A	223.77	.	AC=1;AF=0.500;AN=2;BaseQRankSum=2.733;ClippingRankSum=0.000;DP=39;ExcessHet=3.0103;FS=14.302;MLEAC=1;MLEAF=0.500;MQ=43.95;MQRankSum=0.761;QD=5.74;ReadPosRankSum=1.236;SOR=2.818	GT:AD:DP:GQ:PL	0/1:26,13:39:99:252,0,577
3L	8592059	.	G	A	2117.77	.	AC=2;AF=1.00;AN=2;BaseQRankSum=2.454;ClippingRankSum=0.000;DP=52;ExcessHet=3.0103;FS=0.000;MLEAC=2;MLEAF=1.00;MQ=43.36;MQRankSum=5.947;QD=35.33;ReadPosRankSum=2.632;SOR=1.270	GT:AD:DP:GQ:PL	1/1:2,50:52:67:2146,67,0
3L	8592060	.	C	G	2117.77	.	AC=2;AF=1.00;AN=2;BaseQRankSum=2.137;ClippingRankSum=0.000;DP=51;ExcessHet=3.0103;FS=0.000;MLEAC=2;MLEAF=1.00;MQ=43.35;MQRankSum=5.890;QD=26.14;ReadPosRankSum=2.905;SOR=1.225	GT:AD:DP:GQ:PL	1/1:2,49:51:67:2146,67,0
3L	8592065	.	C	T	2025.77	.	AC=2;AF=1.00;AN=2;BaseQRankSum=1.799;ClippingRankSum=0.000;DP=49;ExcessHet=3.0103;FS=0.000;MLEAC=2;MLEAF=1.00;MQ=43.32;MQRankSum=5.776;QD=26.08;ReadPosRankSum=3.330;SOR=1.132	GT:AD:DP:GQ:PL	1/1:2,47:49:61:2054,61,0
3L	8592098	.	A	G	1220.77	.	AC=2;AF=1.00;AN=2;DP=47;ExcessHet=3.0103;FS=0.000;MLEAC=2;MLEAF=1.00;MQ=44.00;QD=25.97;SOR=0.735	GT:AD:DP:GQ:PL	1/1:0,47:47:99:1249,140,0
3L	8592192	.	G	C	902.77	.	AC=2;AF=1.00;AN=2;DP=36;ExcessHet=3.0103;FS=0.000;MLEAC=2;MLEAF=1.00;MQ=44.00;QD=25.79;SOR=2.368	GT:AD:DP:GQ:PL	1/1:0,35:35:99:931,104,0
3L	8592411	.	C	A	1111.77	.	AC=2;AF=1.00;AN=2;DP=42;ExcessHet=3.0103;FS=0.000;MLEAC=2;MLEAF=1.00;MQ=43.83;QD=26.47;SOR=1.005	GT:AD:DP:GQ:PL	1/1:0,42:42:99:1140,126,0
3L	8592488	.	A	G	1109.77	.	AC=2;AF=1.00;AN=2;DP=43;ExcessHet=3.0103;FS=0.000;MLEAC=2;MLEAF=1.00;MQ=44.00;QD=25.81;SOR=0.836	GT:AD:DP:GQ:PL	1/1:0,43:43:99:1138,128,0
3L	8592614	.	T	C	736.77	.	AC=2;AF=1.00;AN=2;DP=29;ExcessHet=3.0103;FS=0.000;MLEAC=2;MLEAF=1.00;MQ=44.00;QD=25.41;SOR=1.255	GT:AD:DP:GQ:PL	1/1:0,29:29:87:765,87,0
3L	8592645	.	G	A	829.77	.	AC=2;AF=1.00;AN=2;DP=31;ExcessHet=3.0103;FS=0.000;MLEAC=2;MLEAF=1.00;MQ=44.00;QD=26.77;SOR=0.756	GT:AD:DP:GQ:PL	1/1:0,31:31:93:858,93,0
3L	8592659	.	G	A	1524.77	.	AC=2;AF=1.00;AN=2;DP=35;ExcessHet=3.0103;FS=0.000;MLEAC=2;MLEAF=1.00;MQ=44.00;QD=27.99;SOR=0.749	GT:AD:DP:GQ:PL	1/1:0,35:35:99:1553,105,0
3L	8592665	.	G	T	1513.77	.	AC=2;AF=1.00;AN=2;DP=35;ExcessHet=3.0103;FS=0.000;MLEAC=2;MLEAF=1.00;MQ=44.00;QD=32.97;SOR=0.869	GT:AD:DP:GQ:PL	1/1:0,35:35:99:1542,105,0
3L	8592845	.	T	C	1307.77	.	AC=2;AF=1.00;AN=2;DP=48;ExcessHet=3.0103;FS=0.000;MLEAC=2;MLEAF=1.00;MQ=44.00;QD=27.25;SOR=0.963	GT:AD:DP:GQ:PL	1/1:0,48:48:99:1336,144,0
3L	8592860	.	G	T	1246.77	.	AC=2;AF=1.00;AN=2;DP=46;ExcessHet=3.0103;FS=0.000;MLEAC=2;MLEAF=1.00;MQ=44.00;QD=27.10;SOR=0.780	GT:AD:DP:GQ:PL	1/1:0,46:46:99:1275,138,0
3L	8593081	.	G	T	1085.77	.	AC=2;AF=1.00;AN=2;BaseQRankSum=0.404;ClippingRankSum=0.000;DP=42;ExcessHet=3.0103;FS=0.000;MLEAC=2;MLEAF=1.00;MQ=43.93;MQRankSum=0.000;QD=25.85;ReadPosRankSum=-0.460;SOR=0.286	GT:AD:DP:GQ:PL	1/1:1,41:42:98:1114,98,0
3L	8593147	.	C	T	2302.77	.	AC=2;AF=1.00;AN=2;DP=52;ExcessHet=3.0103;FS=0.000;MLEAC=2;MLEAF=1.00;MQ=43.94;QD=35.11;SOR=1.036	GT:AD:DP:GQ:PL	1/1:0,52:52:99:2331,157,0
3L	8593149	.	C	A	2302.77	.	AC=2;AF=1.00;AN=2;DP=52;ExcessHet=3.0103;FS=0.000;MLEAC=2;MLEAF=1.00;MQ=43.94;QD=33.89;SOR=1.036	GT:AD:DP:GQ:PL	1/1:0,52:52:99:2331,157,0
3L	8593184	.	C	G	1232.77	.	AC=2;AF=1.00;AN=2;DP=47;ExcessHet=3.0103;FS=0.000;MLEAC=2;MLEAF=1.00;MQ=44.00;QD=26.23;SOR=1.022	GT:AD:DP:GQ:PL	1/1:0,47:47:99:1261,141,0
3L	8593456	.	C	A	1525.77	.	AC=2;AF=1.00;AN=2;DP=57;ExcessHet=3.0103;FS=0.000;MLEAC=2;MLEAF=1.00;MQ=44.00;QD=27.25;SOR=0.693	GT:AD:DP:GQ:PL	1/1:0,56:56:99:1554,168,0
3L	8593541	.	T	A	1091.77	.	AC=2;AF=1.00;AN=2;DP=39;ExcessHet=3.0103;FS=0.000;MLEAC=2;MLEAF=1.00;MQ=44.00;QD=27.99;SOR=0.968	GT:AD:DP:GQ:PL	1/1:0,39:39:99:1120,117,0
3L	8593584	.	G	C	1936.77	.	AC=2;AF=1.00;AN=2;DP=45;ExcessHet=3.0103;FS=0.000;MLEAC=2;MLEAF=1.00;MQ=44.00;QD=30.35;SOR=0.829	GT:AD:DP:GQ:PL	1/1:0,45:45:99:1965,138,0
3L	8593590	.	A	G	1824.77	.	AC=2;AF=1.00;AN=2;DP=41;ExcessHet=3.0103;FS=0.000;MLEAC=2;MLEAF=1.00;MQ=44.00;QD=23.55;SOR=0.843	GT:AD:DP:GQ:PL	1/1:0,41:41:99:1853,129,0
3L	8593638	.	G	C	1844.77	.	AC=2;AF=1.00;AN=2;DP=43;ExcessHet=3.0103;FS=0.000;MLEAC=2;MLEAF=1.00;MQ=44.00;QD=29.49;SOR=0.739	GT:AD:DP:GQ:PL	1/1:0,43:43:99:1873,129,0
3L	8593644	.	A	G	1904.77	.	AC=2;AF=1.00;AN=2;DP=45;ExcessHet=3.0103;FS=0.000;MLEAC=2;MLEAF=1.00;MQ=44.00;QD=35.60;SOR=0.737	GT:AD:DP:GQ:PL	1/1:0,45:45:99:1933,135,0
3L	8593744	.	T	C	1204.77	.	AC=2;AF=1.00;AN=2;BaseQRankSum=-1.414;ClippingRankSum=0.000;DP=49;ExcessHet=3.0103;FS=0.000;MLEAC=2;MLEAF=1.00;MQ=44.00;MQRankSum=0.000;QD=24.59;ReadPosRankSum=-0.546;SOR=0.446	GT:AD:DP:GQ:PL	1/1:1,48:49:99:1233,117,0
3L	8593789	.	C	A	1954.77	.	AC=2;AF=1.00;AN=2;DP=48;ExcessHet=3.0103;FS=0.000;MLEAC=2;MLEAF=1.00;MQ=43.94;QD=25.21;SOR=1.329	GT:AD:DP:GQ:PL	1/1:0,46:46:99:1983,139,0
3L	8593797	.	A	C	1966.77	.	AC=2;AF=1.00;AN=2;DP=48;ExcessHet=3.0103;FS=0.000;MLEAC=2;MLEAF=1.00;MQ=43.94;QD=33.01;SOR=0.976	GT:AD:DP:GQ:PL	1/1:0,46:46:99:1995,139,0
3L	8593902	.	G	A	1260.77	.	AC=2;AF=1.00;AN=2;BaseQRankSum=-0.656;ClippingRankSum=0.000;DP=48;ExcessHet=3.0103;FS=0.000;MLEAC=2;MLEAF=1.00;MQ=43.88;MQRankSum=-0.104;QD=26.27;ReadPosRankSum=-0.554;SOR=0.240	GT:AD:DP:GQ:PL	1/1:1,47:48:99:1289,115,0
3L	8594089	.	G	A	757.77	.	AC=1;AF=0.500;AN=2;BaseQRankSum=1.261;ClippingRankSum=0.000;DP=47;ExcessHet=3.0103;FS=6.690;MLEAC=1;MLEAF=0.500;MQ=43.96;MQRankSum=-0.605;QD=16.12;ReadPosRankSum=0.297;SOR=1.244	GT:AD:DP:GQ:PL	0/1:14,33:47:99:786,0,218
3L	8594094	.	A	C	2000.77	.	AC=2;AF=1.00;AN=2;DP=46;ExcessHet=3.0103;FS=0.000;MLEAC=2;MLEAF=1.00;MQ=43.96;QD=34.60;SOR=0.929	GT:AD:DP:GQ:PL	1/1:0,45:45:99:2029,142,0
3L	8594100	.	G	A	1898.77	.	AC=2;AF=1.00;AN=2;DP=45;ExcessHet=3.0103;FS=0.000;MLEAC=2;MLEAF=1.00;MQ=43.96;QD=33.87;SOR=0.883	GT:AD:DP:GQ:PL	1/1:0,44:44:99:1927,133,0
3L	8594187	.	A	T	1396.77	.	AC=2;AF=1.00;AN=2;BaseQRankSum=0.409;ClippingRankSum=0.000;DP=53;ExcessHet=3.0103;FS=3.263;MLEAC=2;MLEAF=1.00;MQ=43.96;MQRankSum=0.000;QD=26.35;ReadPosRankSum=-0.548;SOR=0.467	GT:AD:DP:GQ:PL	1/1:1,52:53:99:1425,131,0
3L	8594199	.	T	A	1462.77	.	AC=2;AF=1.00;AN=2;BaseQRankSum=0.716;ClippingRankSum=0.000;DP=56;ExcessHet=3.0103;FS=3.168;MLEAC=2;MLEAF=1.00;MQ=43.93;MQRankSum=-0.096;QD=26.12;ReadPosRankSum=1.120;SOR=0.395	GT:AD:DP:GQ:PL	1/1:1,55:56:99:1491,139,0
3L	8594370	.	A	G	1477.77	.	AC=1;AF=0.500;AN=2;BaseQRankSum=1.405;ClippingRankSum=0.000;DP=38;ExcessHet=3.0103;FS=0.000;MLEAC=1;MLEAF=0.500;MQ=43.90;MQRankSum=2.957;QD=29.55;ReadPosRankSum=0.971;SOR=0.927	GT:AD:DP:GQ:PL	0/1:2,36:38:31:1506,0,31
3L	8594373	.	A	G	1477.77	.	AC=1;AF=0.500;AN=2;BaseQRankSum=1.416;ClippingRankSum=0.000;DP=38;ExcessHet=3.0103;FS=0.000;MLEAC=1;MLEAF=0.500;MQ=43.90;MQRankSum=2.957;QD=34.59;ReadPosRankSum=0.674;SOR=0.927	GT:AD:DP:GQ:PL	0/1:2,36:38:31:1506,0,31
3L	8594376	.	A	G	1477.77	.	AC=1;AF=0.500;AN=2;BaseQRankSum=0.930;ClippingRankSum=0.000;DP=38;ExcessHet=3.0103;FS=0.000;MLEAC=1;MLEAF=0.500;MQ=43.90;MQRankSum=2.957;QD=36.64;ReadPosRankSum=0.580;SOR=0.927	GT:AD:DP:GQ:PL	0/1:2,36:38:31:1506,0,31
3L	8594388	.	A	G	895.77	.	AC=2;AF=1.00;AN=2;BaseQRankSum=-0.037;ClippingRankSum=0.000;DP=38;ExcessHet=3.0103;FS=0.000;MLEAC=2;MLEAF=1.00;MQ=43.90;MQRankSum=2.957;QD=23.57;ReadPosRankSum=-0.633;SOR=0.927	GT:AD:DP:GQ:PL	1/1:2,36:38:58:924,58,0
3L	8594535	.	C	T	1460.77	.	AC=2;AF=1.00;AN=2;BaseQRankSum=-1.025;ClippingRankSum=0.000;DP=57;ExcessHet=3.0103;FS=0.000;MLEAC=2;MLEAF=1.00;MQ=44.00;MQRankSum=0.000;QD=26.09;ReadPosRankSum=-0.529;SOR=0.238	GT:AD:DP:GQ:PL	1/1:1,55:56:99:1489,139,0
3L	8594631	.	T	C	1161.77	.	AC=2;AF=1.00;AN=2;DP=44;ExcessHet=3.0103;FS=0.000;MLEAC=2;MLEAF=1.00;MQ=43.96;QD=26.40;SOR=0.883	GT:AD:DP:GQ:PL	1/1:0,44:44:99:1190,131,0
3L	8594722	.	T	C	1297.77	.	AC=2;AF=1.00;AN=2;DP=49;ExcessHet=3.0103;FS=0.000;MLEAC=2;MLEAF=1.00;MQ=43.90;QD=26.49;SOR=0.818	GT:AD:DP:GQ:PL	1/1:0,49:49:99:1326,147,0
3L	8595299	.	A	G	1316.77	.	AC=2;AF=1.00;AN=2;BaseQRankSum=-0.805;ClippingRankSum=0.000;DP=54;ExcessHet=3.0103;FS=12.070;MLEAC=2;MLEAF=1.00;MQ=44.00;MQRankSum=0.000;QD=24.38;ReadPosRankSum=0.262;SOR=1.024	GT:AD:DP:GQ:PL	1/1:3,51:54:77:1345,77,0
3L	8595444	.	G	A	1580.77	.	AC=2;AF=1.00;AN=2;DP=59;ExcessHet=3.0103;FS=0.000;MLEAC=2;MLEAF=1.00;MQ=43.97;QD=26.79;SOR=1.123	GT:AD:DP:GQ:PL	1/1:0,59:59:99:1609,177,0
3L	8595498	.	C	T	1414.77	.	AC=2;AF=1.00;AN=2;BaseQRankSum=-0.809;ClippingRankSum=0.000;DP=56;ExcessHet=3.0103;FS=7.844;MLEAC=2;MLEAF=1.00;MQ=43.97;MQRankSum=-0.096;QD=25.26;ReadPosRankSum=1.833;SOR=0.916	GT:AD:DP:GQ:PL	1/1:2,54:56:99:1443,108,0
3L	8595533	.	CCA	C	1967.73	.	AC=2;AF=1.00;AN=2;BaseQRankSum=-1.357;ClippingRankSum=0.000;DP=53;ExcessHet=3.0103;FS=3.651;MLEAC=2;MLEAF=1.00;MQ=43.96;MQRankSum=0.000;QD=27.92;ReadPosRankSum=1.359;SOR=0.746	GT:AD:DP:GQ:PL	1/1:1,50:51:99:2005,113,0
3L	8595809	.	C	T	1233.77	.	AC=2;AF=1.00;AN=2;DP=47;ExcessHet=3.0103;FS=0.000;MLEAC=2;MLEAF=1.00;MQ=44.00;QD=26.82;SOR=1.329	GT:AD:DP:GQ:PL	1/1:0,46:46:99:1262,137,0
3L	8596421	.	G	A	1028.77	.	AC=2;AF=1.00;AN=2;DP=37;ExcessHet=3.0103;FS=0.000;MLEAC=2;MLEAF=1.00;MQ=44.00;QD=27.80;SOR=1.432	GT:AD:DP:GQ:PL	1/1:0,37:37:99:1057,111,0
3L	8596583	.	A	C	1141.77	.	AC=2;AF=1.00;AN=2;DP=42;ExcessHet=3.0103;FS=0.000;MLEAC=2;MLEAF=1.00;MQ=44.00;QD=27.85;SOR=0.954	GT:AD:DP:GQ:PL	1/1:0,41:41:99:1170,123,0
3L	8597030	.	C	T	1219.77	.	AC=2;AF=1.00;AN=2;DP=28;ExcessHet=3.0103;FS=0.000;MLEAC=2;MLEAF=1.00;MQ=44.00;QD=32.26;SOR=3.767	GT:AD:DP:GQ:PL	1/1:0,28:28:84:1248,84,0
3L	8597038	.	T	C	1258.77	.	AC=2;AF=1.00;AN=2;DP=29;ExcessHet=3.0103;FS=0.000;MLEAC=2;MLEAF=1.00;MQ=44.00;QD=23.01;SOR=3.841	GT:AD:DP:GQ:PL	1/1:0,29:29:87:1287,87,0
3L	8597267	.	A	G	1092.77	.	AC=2;AF=1.00;AN=2;DP=40;ExcessHet=3.0103;FS=0.000;MLEAC=2;MLEAF=1.00;MQ=43.78;QD=27.32;SOR=0.902	GT:AD:DP:GQ:PL	1/1:0,40:40:99:1121,120,0
3L	8597508	.	T	G	869.77	.	AC=2;AF=1.00;AN=2;BaseQRankSum=0.428;ClippingRankSum=0.000;DP=34;ExcessHet=3.0103;FS=0.000;MLEAC=2;MLEAF=1.00;MQ=43.94;MQRankSum=0.000;QD=25.58;ReadPosRankSum=-0.433;SOR=0.247	GT:AD:DP:GQ:PL	1/1:1,33:34:74:898,74,0
3L	8597602	.	G	A	1145.77	.	AC=2;AF=1.00;AN=2;BaseQRankSum=1.381;ClippingRankSum=0.000;DP=46;ExcessHet=3.0103;FS=0.000;MLEAC=2;MLEAF=1.00;MQ=43.96;MQRankSum=0.000;QD=26.04;ReadPosRankSum=1.808;SOR=0.242	GT:AD:DP:GQ:PL	1/1:1,43:44:99:1174,105,0
3L	8597783	.	C	T	1148.77	.	AC=2;AF=1.00;AN=2;BaseQRankSum=0.750;ClippingRankSum=0.000;DP=44;ExcessHet=3.0103;FS=3.212;MLEAC=2;MLEAF=1.00;MQ=44.00;MQRankSum=0.000;QD=26.11;ReadPosRankSum=-0.447;SOR=0.442	GT:AD:DP:GQ:PL	1/1:1,43:44:99:1177,104,0
3L	8597807	.	A	C	1340.77	.	AC=2;AF=1.00;AN=2;DP=50;ExcessHet=3.0103;FS=0.000;MLEAC=2;MLEAF=1.00;MQ=43.85;QD=26.82;SOR=0.952	GT:AD:DP:GQ:PL	1/1:0,50:50:99:1369,149,0
3L	8597858	.	A	T	878.77	.	AC=2;AF=1.00;AN=2;BaseQRankSum=-1.665;ClippingRankSum=0.000;DP=36;ExcessHet=3.0103;FS=3.522;MLEAC=2;MLEAF=1.00;MQ=43.80;MQRankSum=0.000;QD=24.41;ReadPosRankSum=1.734;SOR=0.679	GT:AD:DP:GQ:PL	1/1:1,35:36:71:907,71,0
3L	8597882	.	A	G	1501.77	.	AC=2;AF=1.00;AN=2;DP=33;ExcessHet=3.0103;FS=0.000;MLEAC=2;MLEAF=1.00;MQ=43.78;QD=33.09;SOR=0.752	GT:AD:DP:GQ:PL	1/1:0,33:33:99:1530,102,0
3L	8597886	.	A	C	1573.77	.	AC=2;AF=1.00;AN=2;DP=35;ExcessHet=3.0103;FS=0.000;MLEAC=2;MLEAF=1.00;MQ=43.79;QD=30.21;SOR=0.749	GT:AD:DP:GQ:PL	1/1:0,35:35:99:1602,108,0
3L	8597892	.	G	A	1601.77	.	AC=2;AF=1.00;AN=2;DP=37;ExcessHet=3.0103;FS=0.000;MLEAC=2;MLEAF=1.00;MQ=43.80;QD=31.91;SOR=0.746	GT:AD:DP:GQ:PL	1/1:0,37:37:99:1630,111,0
3L	8597923	.	A	C	1404.77	.	AC=2;AF=1.00;AN=2;DP=33;ExcessHet=3.0103;FS=0.000;MLEAC=2;MLEAF=1.00;MQ=43.78;QD=32.45;SOR=0.880	GT:AD:DP:GQ:PL	1/1:0,33:33:99:1433,102,0
3L	8597933	.	G	A	1524.77	.	AC=2;AF=1.00;AN=2;DP=34;ExcessHet=3.0103;FS=0.000;MLEAC=2;MLEAF=1.00;MQ=43.79;QD=27.70;SOR=1.244	GT:AD:DP:GQ:PL	1/1:0,34:34:99:1553,108,0
3L	8597936	.	T	A	1496.77	.	AC=2;AF=1.00;AN=2;DP=34;ExcessHet=3.0103;FS=0.000;MLEAC=2;MLEAF=1.00;MQ=44.00;QD=31.41;SOR=1.244	GT:AD:DP:GQ:PL	1/1:0,34:34:99:1525,105,0
3L	8598371	.	A	C	1036.77	.	AC=2;AF=1.00;AN=2;DP=39;ExcessHet=3.0103;FS=0.000;MLEAC=2;MLEAF=1.00;MQ=44.00;QD=26.58;SOR=0.968	GT:AD:DP:GQ:PL	1/1:0,39:39:99:1065,116,0
3L	8598411	.	C	T	1167.77	.	AC=2;AF=1.00;AN=2;DP=44;ExcessHet=3.0103;FS=0.000;MLEAC=2;MLEAF=1.00;MQ=43.89;QD=26.54;SOR=0.990	GT:AD:DP:GQ:PL	1/1:0,44:44:99:1196,131,0
3L	8598450	.	G	C	1611.77	.	AC=2;AF=1.00;AN=2;DP=39;ExcessHet=3.0103;FS=0.000;MLEAC=2;MLEAF=1.00;MQ=43.93;QD=32.19;SOR=1.096	GT:AD:DP:GQ:PL	1/1:0,39:39:99:1640,117,0
3L	8598460	.	A	G	1590.77	.	AC=2;AF=1.00;AN=2;DP=35;ExcessHet=3.0103;FS=0.000;MLEAC=2;MLEAF=1.00;MQ=44.00;QD=30.23;SOR=1.148	GT:AD:DP:GQ:PL	1/1:0,35:35:99:1619,114,0
3L	8598522	.	C	A	1299.77	.	AC=2;AF=1.00;AN=2;DP=48;ExcessHet=3.0103;FS=0.000;MLEAC=2;MLEAF=1.00;MQ=44.00;QD=27.08;SOR=1.067	GT:AD:DP:GQ:PL	1/1:0,48:48:99:1328,143,0
3L	8598539	.	T	C	1158.77	.	AC=2;AF=1.00;AN=2;DP=45;ExcessHet=3.0103;FS=0.000;MLEAC=2;MLEAF=1.00;MQ=44.00;QD=25.75;SOR=1.154	GT:AD:DP:GQ:PL	1/1:0,45:45:99:1187,133,0
3L	8598557	.	C	G	1941.77	.	AC=2;AF=1.00;AN=2;DP=44;ExcessHet=3.0103;FS=0.000;MLEAC=2;MLEAF=1.00;MQ=44.00;QD=30.42;SOR=1.364	GT:AD:DP:GQ:PL	1/1:0,44:44:99:1970,132,0
3L	8598558	.	T	C	1941.77	.	AC=2;AF=1.00;AN=2;DP=44;ExcessHet=3.0103;FS=0.000;MLEAC=2;MLEAF=1.00;MQ=44.00;QD=32.59;SOR=1.364	GT:AD:DP:GQ:PL	1/1:0,44:44:99:1970,132,0
3L	8598792	.	C	T	2935.77	.	AC=2;AF=1.00;AN=2;DP=67;ExcessHet=3.0103;FS=0.000;MLEAC=2;MLEAF=1.00;MQ=44.00;QD=32.91;SOR=0.723	GT:AD:DP:GQ:PL	1/1:0,65:65:99:2964,205,0
3L	8598794	.	C	A	2935.77	.	AC=2;AF=1.00;AN=2;DP=69;ExcessHet=3.0103;FS=0.000;MLEAC=2;MLEAF=1.00;MQ=44.00;QD=33.69;SOR=0.723	GT:AD:DP:GQ:PL	1/1:0,67:67:99:2964,205,0
3L	8599216	.	G	A	1858.77	.	AC=2;AF=1.00;AN=2;BaseQRankSum=-1.550;ClippingRankSum=0.000;DP=69;ExcessHet=3.0103;FS=0.000;MLEAC=2;MLEAF=1.00;MQ=43.86;MQRankSum=-0.224;QD=26.94;ReadPosRankSum=2.081;SOR=0.368	GT:AD:DP:GQ:PL	1/1:1,68:69:99:1887,172,0
3L	8599242	.	G	A	2047.77	.	AC=2;AF=1.00;AN=2;DP=74;ExcessHet=3.0103;FS=0.000;MLEAC=2;MLEAF=1.00;MQ=43.72;QD=27.67;SOR=0.747	GT:AD:DP:GQ:PL	1/1:0,74:74:99:2076,222,0
3L	8599342	.	A	ATGT	3216.73	.	AC=2;AF=1.00;AN=2;DP=70;ExcessHet=3.0103;FS=0.000;MLEAC=2;MLEAF=1.00;MQ=43.32;QD=29.55;SOR=1.085	GT:AD:DP:GQ:PL	1/1:0,70:70:99:3254,220,0
3L	8599343	.	C	A	3225.77	.	AC=2;AF=1.00;AN=2;DP=71;ExcessHet=3.0103;FS=0.000;MLEAC=2;MLEAF=1.00;MQ=43.33;QD=27.72;SOR=0.904	GT:AD:DP:GQ:PL	1/1:0,71:71:99:3254,220,0
3L	8599389	.	G	A	2859.77	.	AC=2;AF=1.00;AN=2;BaseQRankSum=0.478;ClippingRankSum=0.000;DP=68;ExcessHet=3.0103;FS=0.000;MLEAC=2;MLEAF=1.00;MQ=43.52;MQRankSum=-0.519;QD=30.03;ReadPosRankSum=0.714;SOR=0.319	GT:AD:DP:GQ:PL	1/1:1,67:68:99:2888,160,0
3L	8599390	.	A	C	2859.77	.	AC=2;AF=1.00;AN=2;BaseQRankSum=-0.596;ClippingRankSum=0.000;DP=67;ExcessHet=3.0103;FS=0.000;MLEAC=2;MLEAF=1.00;MQ=43.52;MQRankSum=-0.524;QD=34.46;ReadPosRankSum=0.776;SOR=0.337	GT:AD:DP:GQ:PL	1/1:1,66:67:99:2888,160,0
3L	8599450	.	A	G	2554.77	.	AC=2;AF=1.00;AN=2;BaseQRankSum=-1.612;ClippingRankSum=0.000;DP=60;ExcessHet=3.0103;FS=0.000;MLEAC=2;MLEAF=1.00;MQ=43.53;MQRankSum=-0.511;QD=32.94;ReadPosRankSum=1.473;SOR=0.334	GT:AD:DP:GQ:PL	1/1:1,59:60:99:2583,136,0
3L	8599455	.	T	A	2583.77	.	AC=2;AF=1.00;AN=2;BaseQRankSum=0.211;ClippingRankSum=0.000;DP=60;ExcessHet=3.0103;FS=0.000;MLEAC=2;MLEAF=1.00;MQ=43.53;MQRankSum=-0.511;QD=32.96;ReadPosRankSum=1.126;SOR=0.418	GT:AD:DP:GQ:PL	1/1:1,59:60:99:2612,139,0
3L	8599480	.	C	A	1448.77	.	AC=2;AF=1.00;AN=2;BaseQRankSum=-0.462;ClippingRankSum=0.000;DP=54;ExcessHet=3.0103;FS=0.000;MLEAC=2;MLEAF=1.00;MQ=43.49;MQRankSum=-0.549;QD=26.83;ReadPosRankSum=-0.321;SOR=0.641	GT:AD:DP:GQ:PL	1/1:1,53:54:99:1477,133,0
3L	8599505	.	C	A	1239.77	.	AC=2;AF=1.00;AN=2;BaseQRankSum=1.710;ClippingRankSum=0.000;DP=47;ExcessHet=3.0103;FS=0.000;MLEAC=2;MLEAF=1.00;MQ=43.24;MQRankSum=-0.721;QD=26.95;ReadPosRankSum=-1.660;SOR=0.500	GT:AD:DP:GQ:PL	1/1:1,45:46:99:1268,111,0
3L	8599574	.	T	TATATACATAA	2773.73	.	AC=2;AF=1.00;AN=2;BaseQRankSum=0.586;ClippingRankSum=0.000;DP=61;ExcessHet=3.0103;FS=0.000;MLEAC=2;MLEAF=1.00;MQ=42.77;MQRankSum=-1.180;QD=26.68;ReadPosRankSum=0.942;SOR=0.250	GT:AD:DP:GQ:PL	1/1:1,60:61:99:2811,151,0
3L	8599608	.	T	G	1665.77	.	AC=2;AF=1.00;AN=2;DP=64;ExcessHet=3.0103;FS=0.000;MLEAC=2;MLEAF=1.00;MQ=42.92;QD=26.03;SOR=0.822	GT:AD:DP:GQ:PL	1/1:0,64:64:99:1694,191,0
3L	8599620	.	A	C	2835.77	.	AC=2;AF=1.00;AN=2;DP=65;ExcessHet=3.0103;FS=0.000;MLEAC=2;MLEAF=1.00;MQ=42.94;QD=30.36;SOR=0.925	GT:AD:DP:GQ:PL	1/1:0,65:65:99:2864,196,0
3L	8599621	.	C	A	2835.77	.	AC=2;AF=1.00;AN=2;DP=65;ExcessHet=3.0103;FS=0.000;MLEAC=2;MLEAF=1.00;MQ=42.94;QD=29.02;SOR=0.925	GT:AD:DP:GQ:PL	1/1:0,65:65:99:2864,196,0
3L	8599656	.	T	A	1601.77	.	AC=2;AF=1.00;AN=2;DP=59;ExcessHet=3.0103;FS=0.000;MLEAC=2;MLEAF=1.00;MQ=43.11;QD=27.62;SOR=0.836	GT:AD:DP:GQ:PL	1/1:0,58:58:99:1630,174,0
3L	8599669	.	G	C	1484.77	.	AC=2;AF=1.00;AN=2;DP=56;ExcessHet=3.0103;FS=0.000;MLEAC=2;MLEAF=1.00;MQ=43.14;QD=26.51;SOR=0.765	GT:AD:DP:GQ:PL	1/1:0,56:56:99:1513,167,0
3L	8599680	.	T	G	2257.77	.	AC=2;AF=1.00;AN=2;DP=53;ExcessHet=3.0103;FS=0.000;MLEAC=2;MLEAF=1.00;MQ=43.24;QD=33.60;SOR=0.730	GT:AD:DP:GQ:PL	1/1:0,53:53:99:2286,162,0
3L	8599690	.	C	T	2137.77	.	AC=2;AF=1.00;AN=2;DP=49;ExcessHet=3.0103;FS=0.000;MLEAC=2;MLEAF=1.00;MQ=43.40;QD=29.24;SOR=0.818	GT:AD:DP:GQ:PL	1/1:0,49:49:99:2166,147,0
3L	8599991	.	G	A	1350.77	.	AC=2;AF=1.00;AN=2;BaseQRankSum=-0.936;ClippingRankSum=0.000;DP=55;ExcessHet=3.0103;FS=3.786;MLEAC=2;MLEAF=1.00;MQ=43.25;MQRankSum=-0.712;QD=24.56;ReadPosRankSum=1.671;SOR=0.837	GT:AD:DP:GQ:PL	1/1:1,54:55:99:1379,134,0
3L	8600006	.	C	T	2517.77	.	AC=2;AF=1.00;AN=2;DP=57;ExcessHet=3.0103;FS=0.000;MLEAC=2;MLEAF=1.00;MQ=43.14;QD=28.12;SOR=1.238	GT:AD:DP:GQ:PL	1/1:0,57:57:99:2546,172,0
3L	8600009	.	T	A	2517.77	.	AC=2;AF=1.00;AN=2;DP=56;ExcessHet=3.0103;FS=0.000;MLEAC=2;MLEAF=1.00;MQ=43.12;QD=33.43;SOR=1.302	GT:AD:DP:GQ:PL	1/1:0,56:56:99:2546,172,0
3L	8600024	.	T	C	1362.77	.	AC=2;AF=1.00;AN=2;DP=53;ExcessHet=3.0103;FS=0.000;MLEAC=2;MLEAF=1.00;MQ=43.03;QD=26.21;SOR=1.358	GT:AD:DP:GQ:PL	1/1:0,52:52:99:1391,155,0
3L	8600038	.	G	T	1996.77	.	AC=2;AF=1.00;AN=2;DP=45;ExcessHet=3.0103;FS=0.000;MLEAC=2;MLEAF=1.00;MQ=42.95;QD=32.50;SOR=1.154	GT:AD:DP:GQ:PL	1/1:0,45:45:99:2025,135,0
3L	8600039	.	GGA	G	2077.73	.	AC=2;AF=1.00;AN=2;DP=45;ExcessHet=3.0103;FS=0.000;MLEAC=2;MLEAF=1.00;MQ=42.95;QD=29.24;SOR=1.154	GT:AD:DP:GQ:PL	1/1:0,45:45:99:2115,141,0
3L	8600044	.	A	ACT	2212.73	.	AC=2;AF=1.00;AN=2;DP=46;ExcessHet=3.0103;FS=0.000;MLEAC=2;MLEAF=1.00;MQ=42.97;QD=35.19;SOR=0.976	GT:AD:DP:GQ:PL	1/1:0,46:46:99:2250,151,0
3L	8600046	.	A	ATTT	2122.73	.	AC=2;AF=1.00;AN=2;DP=47;ExcessHet=3.0103;FS=0.000;MLEAC=2;MLEAF=1.00;MQ=42.99;QD=30.32;SOR=0.823	GT:AD:DP:GQ:PL	1/1:0,47:47:99:2160,144,0
3L	8600060	.	T	C	1099.77	.	AC=2;AF=1.00;AN=2;DP=42;ExcessHet=3.0103;FS=0.000;MLEAC=2;MLEAF=1.00;MQ=43.06;QD=26.18;SOR=0.693	GT:AD:DP:GQ:PL	1/1:0,42:42:99:1128,126,0
3L	8600257	.	T	C	1923.77	.	AC=2;AF=1.00;AN=2;BaseQRankSum=-1.029;ClippingRankSum=0.000;DP=48;ExcessHet=3.0103;FS=2.667;MLEAC=2;MLEAF=1.00;MQ=43.20;MQRankSum=-1.139;QD=30.61;ReadPosRankSum=0.978;SOR=0.297	GT:AD:DP:GQ:PL	1/1:2,45:47:67:1952,67,0
3L	8600263	.	C	A	1962.77	.	AC=2;AF=1.00;AN=2;BaseQRankSum=0.275;ClippingRankSum=0.000;DP=46;ExcessHet=3.0103;FS=0.000;MLEAC=2;MLEAF=1.00;MQ=43.16;MQRankSum=-0.804;QD=29.71;ReadPosRankSum=0.985;SOR=0.547	GT:AD:DP:GQ:PL	1/1:1,44:45:96:1991,96,0
3L	8600272	.	G	A	779.77	.	AC=1;AF=0.500;AN=2;BaseQRankSum=-0.403;ClippingRankSum=0.000;DP=45;ExcessHet=3.0103;FS=5.476;MLEAC=1;MLEAF=0.500;MQ=43.10;MQRankSum=0.257;QD=17.72;ReadPosRankSum=1.117;SOR=0.197	GT:AD:DP:GQ:PL	0/1:10,34:44:99:808,0,165
3L	8600296	.	T	C	2157.77	.	AC=2;AF=1.00;AN=2;DP=50;ExcessHet=3.0103;FS=0.000;MLEAC=2;MLEAF=1.00;MQ=43.11;QD=30.72;SOR=1.225	GT:AD:DP:GQ:PL	1/1:0,49:49:99:2186,147,0
3L	8600299	.	A	G	2129.77	.	AC=2;AF=1.00;AN=2;DP=48;ExcessHet=3.0103;FS=0.000;MLEAC=2;MLEAF=1.00;MQ=43.16;QD=33.73;SOR=1.251	GT:AD:DP:GQ:PL	1/1:0,47:47:99:2158,144,0
3L	8600305	.	C	T	2070.77	.	AC=2;AF=1.00;AN=2;DP=47;ExcessHet=3.0103;FS=0.000;MLEAC=2;MLEAF=1.00;MQ=43.14;QD=27.53;SOR=1.464	GT:AD:DP:GQ:PL	1/1:0,46:46:99:2099,141,0
3L	8600320	.	C	T	2089.77	.	AC=2;AF=1.00;AN=2;DP=48;ExcessHet=3.0103;FS=0.000;MLEAC=2;MLEAF=1.00;MQ=43.32;QD=29.46;SOR=1.378	GT:AD:DP:GQ:PL	1/1:0,47:47:99:2118,144,0
3L	8600323	.	A	G	2166.77	.	AC=2;AF=1.00;AN=2;DP=49;ExcessHet=3.0103;FS=0.000;MLEAC=2;MLEAF=1.00;MQ=43.38;QD=31.01;SOR=1.298	GT:AD:DP:GQ:PL	1/1:0,48:48:99:2195,151,0
3L	8600383	.	A	G	2003.77	.	AC=2;AF=1.00;AN=2;DP=47;ExcessHet=3.0103;FS=0.000;MLEAC=2;MLEAF=1.00;MQ=43.56;QD=30.35;SOR=0.874	GT:AD:DP:GQ:PL	1/1:0,46:46:99:2032,138,0
3L	8600392	.	T	C	1997.77	.	AC=2;AF=1.00;AN=2;DP=47;ExcessHet=3.0103;FS=0.000;MLEAC=2;MLEAF=1.00;MQ=43.60;QD=27.12;SOR=0.780	GT:AD:DP:GQ:PL	1/1:0,46:46:99:2026,138,0
3L	8600422	.	T	C	1188.77	.	AC=2;AF=1.00;AN=2;DP=44;ExcessHet=3.0103;FS=0.000;MLEAC=2;MLEAF=1.00;MQ=43.82;QD=27.02;SOR=1.105	GT:AD:DP:GQ:PL	1/1:0,44:44:99:1217,132,0
3L	8600446	.	T	C	1034.77	.	AC=2;AF=1.00;AN=2;DP=40;ExcessHet=3.0103;FS=0.000;MLEAC=2;MLEAF=1.00;MQ=43.90;QD=25.87;SOR=1.022	GT:AD:DP:GQ:PL	1/1:0,40:40:99:1063,119,0
3L	8600491	.	T	C	1867.77	.	AC=2;AF=1.00;AN=2;DP=44;ExcessHet=3.0103;FS=0.000;MLEAC=2;MLEAF=1.00;MQ=43.91;QD=33.52;SOR=1.312	GT:AD:DP:GQ:PL	1/1:0,43:43:99:1896,129,0
3L	8600497	.	T	C	1835.77	.	AC=2;AF=1.00;AN=2;DP=43;ExcessHet=3.0103;FS=0.000;MLEAC=2;MLEAF=1.00;MQ=43.91;QD=30.75;SOR=1.259	GT:AD:DP:GQ:PL	1/1:0,42:42:99:1864,126,0
3L	8600545	.	C	T	1215.77	.	AC=2;AF=1.00;AN=2;BaseQRankSum=-1.241;ClippingRankSum=0.000;DP=49;ExcessHet=3.0103;FS=4.771;MLEAC=2;MLEAF=1.00;MQ=43.96;MQRankSum=0.000;QD=25.33;ReadPosRankSum=2.108;SOR=1.505	GT:AD:DP:GQ:PL	1/1:1,47:48:99:1244,115,0
3L	8600620	.	T	A	1303.77	.	AC=2;AF=1.00;AN=2;BaseQRankSum=0.729;ClippingRankSum=0.000;DP=51;ExcessHet=3.0103;FS=0.000;MLEAC=2;MLEAF=1.00;MQ=43.92;MQRankSum=-0.219;QD=26.08;ReadPosRankSum=-0.760;SOR=1.426	GT:AD:DP:GQ:PL	1/1:2,48:50:94:1332,94,0
3L	8600648	.	C	T	1301.77	.	AC=2;AF=1.00;AN=2;BaseQRankSum=-0.187;ClippingRankSum=0.000;DP=58;ExcessHet=3.0103;FS=0.000;MLEAC=2;MLEAF=1.00;MQ=43.93;MQRankSum=-0.280;QD=22.84;ReadPosRankSum=-0.063;SOR=0.650	GT:AD:DP:GQ:PL	1/1:3,54:57:99:1330,103,0
3L	8600917	.	T	C	2750.77	.	AC=2;AF=1.00;AN=2;DP=63;ExcessHet=3.0103;FS=0.000;MLEAC=2;MLEAF=1.00;MQ=43.77;QD=28.77;SOR=1.092	GT:AD:DP:GQ:PL	1/1:0,63:63:99:2779,190,0
3L	8600923	.	A	C	2753.77	.	AC=2;AF=1.00;AN=2;DP=62;ExcessHet=3.0103;FS=0.000;MLEAC=2;MLEAF=1.00;MQ=43.76;QD=30.42;SOR=1.143	GT:AD:DP:GQ:PL	1/1:0,62:62:99:2782,190,0
3L	8601200	.	T	A	2237.77	.	AC=2;AF=1.00;AN=2;BaseQRankSum=0.210;ClippingRankSum=0.000;DP=52;ExcessHet=3.0103;FS=0.000;MLEAC=2;MLEAF=1.00;MQ=44.00;MQRankSum=0.000;QD=36.41;ReadPosRankSum=-0.526;SOR=0.665	GT:AD:DP:GQ:PL	1/1:1,51:52:99:2266,128,0
3L	8601206	.	A	T	2237.77	.	AC=2;AF=1.00;AN=2;BaseQRankSum=-0.962;ClippingRankSum=0.000;DP=52;ExcessHet=3.0103;FS=0.000;MLEAC=2;MLEAF=1.00;MQ=44.00;MQRankSum=0.000;QD=25.46;ReadPosRankSum=-0.667;SOR=0.665	GT:AD:DP:GQ:PL	1/1:1,51:52:99:2266,128,0
3L	8601228	.	T	A	2059.77	.	AC=2;AF=1.00;AN=2;BaseQRankSum=0.505;ClippingRankSum=0.000;DP=50;ExcessHet=3.0103;FS=0.000;MLEAC=2;MLEAF=1.00;MQ=44.00;MQRankSum=0.000;QD=35.77;ReadPosRankSum=0.180;SOR=0.412	GT:AD:DP:GQ:PL	1/1:1,49:50:99:2088,122,0
3L	8601289	.	T	A	1532.77	.	AC=2;AF=1.00;AN=2;DP=57;ExcessHet=3.0103;FS=0.000;MLEAC=2;MLEAF=1.00;MQ=44.00;QD=26.89;SOR=0.728	GT:AD:DP:GQ:PL	1/1:0,57:57:99:1561,171,0
3L	8601613	.	T	A	1359.77	.	AC=2;AF=1.00;AN=2;DP=49;ExcessHet=3.0103;FS=0.000;MLEAC=2;MLEAF=1.00;MQ=44.00;QD=27.75;SOR=1.345	GT:AD:DP:GQ:PL	1/1:0,49:49:99:1388,147,0
3L	8601775	.	C	T	1322.77	.	AC=2;AF=1.00;AN=2;BaseQRankSum=1.156;ClippingRankSum=0.000;DP=54;ExcessHet=3.0103;FS=3.068;MLEAC=2;MLEAF=1.00;MQ=44.00;MQRankSum=0.000;QD=24.50;ReadPosRankSum=-0.841;SOR=0.121	GT:AD:DP:GQ:PL	1/1:2,52:54:99:1351,108,0
3L	8601894	.	T	G	1247.77	.	AC=2;AF=1.00;AN=2;BaseQRankSum=-1.379;ClippingRankSum=0.000;DP=53;ExcessHet=3.0103;FS=0.000;MLEAC=2;MLEAF=1.00;MQ=44.00;MQRankSum=0.000;QD=24.47;ReadPosRankSum=1.172;SOR=1.225	GT:AD:DP:GQ:PL	1/1:2,49:51:85:1276,85,0
3L	8602055	.	A	G	2066.77	.	AC=2;AF=1.00;AN=2;BaseQRankSum=-1.304;ClippingRankSum=0.000;DP=50;ExcessHet=3.0103;FS=3.979;MLEAC=2;MLEAF=1.00;MQ=44.00;MQRankSum=0.000;QD=27.55;ReadPosRankSum=1.283;SOR=0.976	GT:AD:DP:GQ:PL	1/1:1,49:50:99:2095,105,0
3L	8602059	.	T	G	2106.77	.	AC=2;AF=1.00;AN=2;BaseQRankSum=-1.540;ClippingRankSum=0.000;DP=48;ExcessHet=3.0103;FS=3.802;MLEAC=2;MLEAF=1.00;MQ=44.00;MQRankSum=0.000;QD=25.63;ReadPosRankSum=1.553;SOR=0.855	GT:AD:DP:GQ:PL	1/1:1,47:48:99:2135,109,0
3L	8602079	.	A	AT	1353.73	.	AC=2;AF=1.00;AN=2;DP=43;ExcessHet=3.0103;FS=0.000;MLEAC=2;MLEAF=1.00;MQ=44.00;QD=31.48;SOR=1.055	GT:AD:DP:GQ:PL	1/1:0,43:43:99:1391,129,0
3L	8602153	.	T	C	1101.77	.	AC=2;AF=1.00;AN=2;BaseQRankSum=0.802;ClippingRankSum=0.000;DP=48;ExcessHet=3.0103;FS=8.676;MLEAC=2;MLEAF=1.00;MQ=44.00;MQRankSum=0.000;QD=22.95;ReadPosRankSum=-0.829;SOR=1.234	GT:AD:DP:GQ:PL	1/1:2,46:48:88:1130,88,0
3L	8602650	.	C	A	421.77	.	AC=1;AF=0.500;AN=2;BaseQRankSum=1.016;ClippingRankSum=0.000;DP=56;ExcessHet=3.0103;FS=1.069;MLEAC=1;MLEAF=0.500;MQ=44.00;MQRankSum=0.000;QD=7.67;ReadPosRankSum=-0.225;SOR=0.483	GT:AD:DP:GQ:PL	0/1:33,22:55:99:450,0,742
3L	8602800	.	C	G	742.77	.	AC=1;AF=0.500;AN=2;BaseQRankSum=1.128;ClippingRankSum=0.000;DP=55;ExcessHet=3.0103;FS=2.511;MLEAC=1;MLEAF=0.500;MQ=44.00;MQRankSum=0.000;QD=13.75;ReadPosRankSum=-1.387;SOR=0.358	GT:AD:DP:GQ:PL	0/1:19,35:54:99:771,0,336
3L	8602815	.	G	T	742.77	.	AC=1;AF=0.500;AN=2;BaseQRankSum=0.268;ClippingRankSum=0.000;DP=58;ExcessHet=3.0103;FS=7.467;MLEAC=1;MLEAF=0.500;MQ=44.00;MQRankSum=0.000;QD=13.03;ReadPosRankSum=0.194;SOR=0.418	GT:AD:DP:GQ:PL	0/1:21,36:57:99:771,0,398
3L	8603029	.	G	C	690.77	.	AC=1;AF=0.500;AN=2;BaseQRankSum=-1.732;ClippingRankSum=0.000;DP=45;ExcessHet=3.0103;FS=0.000;MLEAC=1;MLEAF=0.500;MQ=43.87;MQRankSum=-0.777;QD=15.35;ReadPosRankSum=0.420;SOR=0.892	GT:AD:DP:GQ:PL	0/1:11,34:45:99:719,0,175
3L	8603078	.	T	G	1275.77	.	AC=2;AF=1.00;AN=2;DP=49;ExcessHet=3.0103;FS=0.000;MLEAC=2;MLEAF=1.00;MQ=43.88;QD=26.04;SOR=1.225	GT:AD:DP:GQ:PL	1/1:0,49:49:99:1304,145,0
3L	8603211	.	A	T	1049.77	.	AC=1;AF=0.500;AN=2;BaseQRankSum=1.446;ClippingRankSum=0.000;DP=41;ExcessHet=3.0103;FS=0.000;MLEAC=1;MLEAF=0.500;MQ=44.00;MQRankSum=0.000;QD=25.60;ReadPosRankSum=-0.835;SOR=0.650	GT:AD:DP:GQ:PL	0/1:14,27:41:99:1078,0,700
3L	8603218	.	A	T	1021.77	.	AC=1;AF=0.500;AN=2;BaseQRankSum=-0.950;ClippingRankSum=0.000;DP=40;ExcessHet=3.0103;FS=0.000;MLEAC=1;MLEAF=0.500;MQ=44.00;MQRankSum=0.000;QD=25.54;ReadPosRankSum=-0.392;SOR=0.591	GT:AD:DP:GQ:PL	0/1:14,26:40:99:1050,0,703
3L	8603222	.	G	A	1021.77	.	AC=1;AF=0.500;AN=2;BaseQRankSum=2.867;ClippingRankSum=0.000;DP=39;ExcessHet=3.0103;FS=0.000;MLEAC=1;MLEAF=0.500;MQ=44.00;MQRankSum=0.000;QD=26.20;ReadPosRankSum=0.251;SOR=0.665	GT:AD:DP:GQ:PL	0/1:14,25:39:99:1050,0,703
3L	8603224	.	A	G	1021.77	.	AC=1;AF=0.500;AN=2;BaseQRankSum=-1.505;ClippingRankSum=0.000;DP=38;ExcessHet=3.0103;FS=0.000;MLEAC=1;MLEAF=0.500;MQ=44.00;MQRankSum=0.000;QD=26.89;ReadPosRankSum=-0.157;SOR=0.787	GT:AD:DP:GQ:PL	0/1:13,25:38:99:1050,0,703
3L	8603229	.	A	G	1108.77	.	AC=1;AF=0.500;AN=2;BaseQRankSum=-1.122;ClippingRankSum=0.000;DP=40;ExcessHet=3.0103;FS=0.000;MLEAC=1;MLEAF=0.500;MQ=44.00;MQRankSum=0.000;QD=27.72;ReadPosRankSum=-0.672;SOR=0.631	GT:AD:DP:GQ:PL	0/1:13,27:40:99:1137,0,655
3L	8603232	.	T	C	1094.77	.	AC=1;AF=0.500;AN=2;BaseQRankSum=-1.411;ClippingRankSum=0.000;DP=40;ExcessHet=3.0103;FS=0.000;MLEAC=1;MLEAF=0.500;MQ=44.00;MQRankSum=0.000;QD=27.37;ReadPosRankSum=-0.421;SOR=0.631	GT:AD:DP:GQ:PL	0/1:13,27:40:99:1123,0,655
3L	8603235	.	T	A	1094.77	.	AC=1;AF=0.500;AN=2;BaseQRankSum=-2.249;ClippingRankSum=0.000;DP=40;ExcessHet=3.0103;FS=0.000;MLEAC=1;MLEAF=0.500;MQ=44.00;MQRankSum=0.000;QD=27.37;ReadPosRankSum=-0.505;SOR=0.649	GT:AD:DP:GQ:PL	0/1:13,27:40:99:1123,0,655
3L	8603297	.	C	A	784.77	.	AC=1;AF=0.500;AN=2;BaseQRankSum=1.310;ClippingRankSum=0.000;DP=45;ExcessHet=3.0103;FS=10.660;MLEAC=1;MLEAF=0.500;MQ=43.96;MQRankSum=-0.517;QD=17.44;ReadPosRankSum=0.865;SOR=0.086	GT:AD:DP:GQ:PL	0/1:11,34:45:99:813,0,152
3L	8603485	.	A	G	706.77	.	AC=1;AF=0.500;AN=2;BaseQRankSum=0.788;ClippingRankSum=0.000;DP=39;ExcessHet=3.0103;FS=0.000;MLEAC=1;MLEAF=0.500;MQ=44.00;MQRankSum=0.000;QD=18.12;ReadPosRankSum=-0.158;SOR=0.638	GT:AD:DP:GQ:PL	0/1:9,30:39:99:735,0,129
3L	8603603	.	C	T	940.77	.	AC=1;AF=0.500;AN=2;BaseQRankSum=0.755;ClippingRankSum=0.000;DP=53;ExcessHet=3.0103;FS=10.326;MLEAC=1;MLEAF=0.500;MQ=44.00;MQRankSum=0.000;QD=18.09;ReadPosRankSum=0.273;SOR=0.754	GT:AD:DP:GQ:PL	0/1:11,41:52:99:969,0,141
3L	8603817	.	T	C	1764.77	.	AC=2;AF=1.00;AN=2;DP=41;ExcessHet=3.0103;FS=0.000;MLEAC=2;MLEAF=1.00;MQ=43.95;QD=29.01;SOR=0.954	GT:AD:DP:GQ:PL	1/1:0,41:41:99:1793,123,0
3L	8603828	.	G	A	1899.77	.	AC=2;AF=1.00;AN=2;DP=44;ExcessHet=3.0103;FS=0.000;MLEAC=2;MLEAF=1.00;MQ=43.96;QD=23.80;SOR=0.883	GT:AD:DP:GQ:PL	1/1:0,44:44:99:1928,132,0
3L	8603853	.	G	T	869.96	.	AC=2;AF=1.00;AN=2;BaseQRankSum=1.228;ClippingRankSum=0.000;DP=41;ExcessHet=3.0103;FS=4.560;MLEAC=2;MLEAF=1.00;MQ=43.90;MQRankSum=-0.480;QD=21.22;ReadPosRankSum=-0.420;SOR=0.148	GT:AD:DP:GQ:PL	1/1:5,36:41:5:897,5,0
3L	8603881	.	C	T	1011.77	.	AC=2;AF=1.00;AN=2;DP=37;ExcessHet=3.0103;FS=0.000;MLEAC=2;MLEAF=1.00;MQ=43.89;QD=27.35;SOR=0.859	GT:AD:DP:GQ:PL	1/1:0,37:37:99:1040,111,0
3L	8603919	.	G	A	794.28	.	AC=2;AF=1.00;AN=2;BaseQRankSum=0.260;ClippingRankSum=0.000;DP=39;ExcessHet=3.0103;FS=0.000;MLEAC=2;MLEAF=1.00;MQ=43.90;MQRankSum=-0.424;QD=20.37;ReadPosRankSum=-0.139;SOR=1.148	GT:AD:DP:GQ:PL	1/1:4,35:39:9:822,9,0
3L	8603965	.	G	A	661.41	.	AC=2;AF=1.00;AN=2;BaseQRankSum=2.044;ClippingRankSum=0.000;DP=33;ExcessHet=3.0103;FS=5.598;MLEAC=2;MLEAF=1.00;MQ=43.94;MQRankSum=-0.279;QD=20.04;ReadPosRankSum=0.497;SOR=0.096	GT:AD:DP:GQ:PL	1/1:4,29:33:8:689,8,0
3L	8603998	.	A	G	1179.77	.	AC=1;AF=0.500;AN=2;BaseQRankSum=1.429;ClippingRankSum=0.000;DP=34;ExcessHet=3.0103;FS=8.243;MLEAC=1;MLEAF=0.500;MQ=44.00;MQRankSum=0.000;QD=34.70;ReadPosRankSum=-0.026;SOR=0.067	GT:AD:DP:GQ:PL	0/1:5,29:34:99:1208,0,120
3L	8604002	.	T	G	1224.77	.	AC=1;AF=0.500;AN=2;BaseQRankSum=-2.811;ClippingRankSum=0.000;DP=35;ExcessHet=3.0103;FS=8.048;MLEAC=1;MLEAF=0.500;MQ=44.00;MQRankSum=0.000;QD=34.99;ReadPosRankSum=-0.100;SOR=0.074	GT:AD:DP:GQ:PL	0/1:5,30:35:99:1253,0,139
3L	8604018	.	C	T	1311.77	.	AC=1;AF=0.500;AN=2;BaseQRankSum=-2.329;ClippingRankSum=0.000;DP=38;ExcessHet=3.0103;FS=5.252;MLEAC=1;MLEAF=0.500;MQ=44.00;MQRankSum=0.000;QD=34.52;ReadPosRankSum=-0.664;SOR=0.124	GT:AD:DP:GQ:PL	0/1:5,33:38:88:1340,0,88
3L	8604085	.	TA	T	744.87	.	AC=1;AF=0.500;AN=2;BaseQRankSum=-0.876;ClippingRankSum=0.000;DP=50;ExcessHet=3.0103;FS=3.902;MLEAC=1;MLEAF=0.500;MQ=43.96;MQRankSum=-0.350;QD=15.20;ReadPosRankSum=0.644;SOR=1.309	GT:AD:DP:GQ:PL	0/1:7,42:49:15:782,0,15
3L	8604152	.	C	T	1508.77	.	AC=2;AF=1.00;AN=2;DP=54;ExcessHet=3.0103;FS=0.000;MLEAC=2;MLEAF=1.00;MQ=44.00;QD=27.94;SOR=1.981	GT:AD:DP:GQ:PL	1/1:0,54:54:99:1537,162,0
3L	8604178	.	G	A	1661.77	.	AC=2;AF=1.00;AN=2;DP=61;ExcessHet=3.0103;FS=0.000;MLEAC=2;MLEAF=1.00;MQ=43.97;QD=27.24;SOR=1.392	GT:AD:DP:GQ:PL	1/1:0,61:61:99:1690,182,0
3L	8604268	.	TCTGTTAA	T	153.73	.	AC=1;AF=0.500;AN=2;BaseQRankSum=0.063;ClippingRankSum=0.000;DP=73;ExcessHet=3.0103;FS=0.000;MLEAC=1;MLEAF=0.500;MQ=43.96;MQRankSum=0.423;QD=2.17;ReadPosRankSum=1.056;SOR=0.820	GT:AD:DP:GQ:PL	0/1:62,9:71:99:191,0,2547
3L	8604319	.	T	A	2046.77	.	AC=2;AF=1.00;AN=2;DP=75;ExcessHet=3.0103;FS=0.000;MLEAC=2;MLEAF=1.00;MQ=43.96;QD=27.29;SOR=0.892	GT:AD:DP:GQ:PL	1/1:0,75:75:99:2075,225,0
3L	8604388	.	C	T	217.77	.	AC=1;AF=0.500;AN=2;BaseQRankSum=2.193;ClippingRankSum=0.000;DP=76;ExcessHet=3.0103;FS=12.915;MLEAC=1;MLEAF=0.500;MQ=43.96;MQRankSum=0.549;QD=2.87;ReadPosRankSum=0.172;SOR=1.494	GT:AD:DP:GQ:PL	0/1:60,16:76:99:246,0,1371
3L	8604430	.	T	A	1612.77	.	AC=2;AF=1.00;AN=2;BaseQRankSum=0.756;ClippingRankSum=0.000;DP=64;ExcessHet=3.0103;FS=0.000;MLEAC=2;MLEAF=1.00;MQ=44.00;MQRankSum=0.000;QD=25.20;ReadPosRankSum=0.252;SOR=0.976	GT:AD:DP:GQ:PL	1/1:2,62:64:99:1641,102,0
3L	8604534	.	C	T	250.77	.	AC=1;AF=0.500;AN=2;BaseQRankSum=1.926;ClippingRankSum=0.000;DP=73;ExcessHet=3.0103;FS=3.910;MLEAC=1;MLEAF=0.500;MQ=43.96;MQRankSum=0.604;QD=3.44;ReadPosRankSum=0.847;SOR=0.293	GT:AD:DP:GQ:PL	0/1:55,18:73:99:279,0,1340
3L	8604543	.	A	T	2183.77	.	AC=2;AF=1.00;AN=2;BaseQRankSum=-0.105;ClippingRankSum=0.000;DP=74;ExcessHet=3.0103;FS=0.000;MLEAC=2;MLEAF=1.00;MQ=43.96;MQRankSum=-0.084;QD=29.91;ReadPosRankSum=-0.923;SOR=0.971	GT:AD:DP:GQ:PL	1/1:2,71:73:99:2212,162,0
3L	8604559	.	T	C	284.77	.	AC=1;AF=0.500;AN=2;BaseQRankSum=0.624;ClippingRankSum=0.000;DP=71;ExcessHet=3.0103;FS=2.241;MLEAC=1;MLEAF=0.500;MQ=43.96;MQRankSum=0.636;QD=4.01;ReadPosRankSum=-1.174;SOR=0.615	GT:AD:DP:GQ:PL	0/1:52,19:71:99:313,0,1248
3L	8604653	.	T	G	1312.77	.	AC=2;AF=1.00;AN=2;DP=47;ExcessHet=3.0103;FS=0.000;MLEAC=2;MLEAF=1.00;MQ=44.00;QD=27.93;SOR=0.735	GT:AD:DP:GQ:PL	1/1:0,47:47:99:1341,141,0
3L	8604698	.	A	G	212.77	.	AC=1;AF=0.500;AN=2;BaseQRankSum=-3.903;ClippingRankSum=0.000;DP=41;ExcessHet=3.0103;FS=2.837;MLEAC=1;MLEAF=0.500;MQ=44.00;MQRankSum=0.000;QD=5.19;ReadPosRankSum=0.578;SOR=0.839	GT:AD:DP:GQ:PL	0/1:27,14:41:99:241,0,644
3L	8604710	.	C	A	232.77	.	AC=1;AF=0.500;AN=2;BaseQRankSum=0.762;ClippingRankSum=0.000;DP=39;ExcessHet=3.0103;FS=0.000;MLEAC=1;MLEAF=0.500;MQ=44.00;MQRankSum=0.000;QD=5.97;ReadPosRankSum=0.117;SOR=0.622	GT:AD:DP:GQ:PL	0/1:25,14:39:99:261,0,503
3L	8604754	.	A	G	257.77	.	AC=1;AF=0.500;AN=2;BaseQRankSum=-1.603;ClippingRankSum=0.000;DP=42;ExcessHet=3.0103;FS=0.000;MLEAC=1;MLEAF=0.500;MQ=44.00;MQRankSum=0.000;QD=6.14;ReadPosRankSum=0.447;SOR=0.607	GT:AD:DP:GQ:PL	0/1:27,15:42:99:286,0,612
3L	8604760	.	CA	C,CAAA	866.73	.	AC=1,1;AF=0.500,0.500;AN=2;BaseQRankSum=-1.923;ClippingRankSum=0.000;DP=50;ExcessHet=3.0103;FS=3.096;MLEAC=1,1;MLEAF=0.500,0.500;MQ=44.00;MQRankSum=0.000;QD=21.14;ReadPosRankSum=0.987;SOR=0.116	GT:AD:DP:GQ:PL	1/2:2,15,24:41:99:904,699,900,269,0,506
3L	8604955	.	A	G	543.77	.	AC=1;AF=0.500;AN=2;BaseQRankSum=-1.385;ClippingRankSum=0.000;DP=47;ExcessHet=3.0103;FS=1.184;MLEAC=1;MLEAF=0.500;MQ=44.00;MQRankSum=0.000;QD=11.57;ReadPosRankSum=-0.753;SOR=0.456	GT:AD:DP:GQ:PL	0/1:30,17:47:99:572,0,1703
3L	8604959	.	CGG	C	527.73	.	AC=1;AF=0.500;AN=2;BaseQRankSum=0.051;ClippingRankSum=0.000;DP=44;ExcessHet=3.0103;FS=0.000;MLEAC=1;MLEAF=0.500;MQ=43.96;MQRankSum=0.767;QD=11.99;ReadPosRankSum=-0.607;SOR=0.596	GT:AD:DP:GQ:PL	0/1:29,15:44:99:565,0,1726
3L	8604962	.	G	C	514.77	.	AC=1;AF=0.500;AN=2;BaseQRankSum=0.274;ClippingRankSum=0.000;DP=44;ExcessHet=3.0103;FS=0.000;MLEAC=1;MLEAF=0.500;MQ=43.96;MQRankSum=0.767;QD=11.70;ReadPosRankSum=-0.805;SOR=0.596	GT:AD:DP:GQ:PL	0/1:29,15:44:99:543,0,1703
3L	8604990	.	C	T	172.77	.	AC=1;AF=0.500;AN=2;BaseQRankSum=-0.109;ClippingRankSum=0.000;DP=39;ExcessHet=3.0103;FS=3.119;MLEAC=1;MLEAF=0.500;MQ=43.90;MQRankSum=0.995;QD=4.43;ReadPosRankSum=-1.463;SOR=0.822	GT:AD:DP:GQ:PL	0/1:27,12:39:99:201,0,592
3L	8605057	.	T	G	1591.77	.	AC=2;AF=1.00;AN=2;DP=36;ExcessHet=3.0103;FS=0.000;MLEAC=2;MLEAF=1.00;MQ=43.89;QD=23.59;SOR=0.927	GT:AD:DP:GQ:PL	1/1:0,36:36:99:1620,108,0
3L	8605059	.	T	C	1591.77	.	AC=2;AF=1.00;AN=2;DP=36;ExcessHet=3.0103;FS=0.000;MLEAC=2;MLEAF=1.00;MQ=43.89;QD=31.00;SOR=0.927	GT:AD:DP:GQ:PL	1/1:0,36:36:99:1620,108,0
3L	8605067	.	AGAAAAGCG	A	856.73	.	AC=1;AF=0.500;AN=2;BaseQRankSum=-0.309;ClippingRankSum=0.000;DP=39;ExcessHet=3.0103;FS=1.523;MLEAC=1;MLEAF=0.500;MQ=43.90;MQRankSum=-0.921;QD=26.77;ReadPosRankSum=0.915;SOR=0.645	GT:AD:DP:GQ:PL	0/1:10,22:32:99:894,0,314
3L	8605128	.	C	T	166.77	.	AC=1;AF=0.500;AN=2;BaseQRankSum=0.850;ClippingRankSum=0.000;DP=37;ExcessHet=3.0103;FS=0.000;MLEAC=1;MLEAF=0.500;MQ=43.95;MQRankSum=0.724;QD=4.63;ReadPosRankSum=0.962;SOR=0.627	GT:AD:DP:GQ:PL	0/1:25,11:36:99:195,0,585
3L	8605158	.	T	A,G	1546.77	.	AC=1,1;AF=0.500,0.500;AN=2;DP=38;ExcessHet=3.0103;FS=0.000;MLEAC=1,1;MLEAF=0.500,0.500;MQ=44.00;QD=26.98;SOR=0.914	GT:AD:DP:GQ:PL	1/2:0,11,27:38:99:1575,741,633,305,0,191
3L	8605159	.	C	T	1744.77	.	AC=2;AF=1.00;AN=2;DP=38;ExcessHet=3.0103;FS=0.000;MLEAC=2;MLEAF=1.00;MQ=44.00;QD=30.81;SOR=0.914	GT:AD:DP:GQ:PL	1/1:0,38:38:99:1773,120,0
3L	8605181	.	T	C	1539.77	.	AC=2;AF=1.00;AN=2;DP=35;ExcessHet=3.0103;FS=0.000;MLEAC=2;MLEAF=1.00;MQ=44.00;QD=32.73;SOR=1.002	GT:AD:DP:GQ:PL	1/1:0,35:35:99:1568,105,0
3L	8605188	.	A	G	1529.77	.	AC=2;AF=1.00;AN=2;DP=35;ExcessHet=3.0103;FS=0.000;MLEAC=2;MLEAF=1.00;MQ=44.00;QD=29.86;SOR=0.869	GT:AD:DP:GQ:PL	1/1:0,35:35:99:1558,105,0
3L	8605371	.	T	C	2305.77	.	AC=2;AF=1.00;AN=2;DP=52;ExcessHet=3.0103;FS=0.000;MLEAC=2;MLEAF=1.00;MQ=43.67;QD=30.59;SOR=1.358	GT:AD:DP:GQ:PL	1/1:0,52:52:99:2334,160,0
3L	8605377	.	T	C	2396.77	.	AC=2;AF=1.00;AN=2;DP=56;ExcessHet=3.0103;FS=0.000;MLEAC=2;MLEAF=1.00;MQ=43.39;QD=34.66;SOR=1.528	GT:AD:DP:GQ:PL	1/1:0,56:56:99:2425,169,0
3L	8605430	.	G	T	1452.77	.	AC=1;AF=0.500;AN=2;BaseQRankSum=1.602;ClippingRankSum=0.000;DP=59;ExcessHet=3.0103;FS=5.928;MLEAC=1;MLEAF=0.500;MQ=43.42;MQRankSum=-1.075;QD=24.62;ReadPosRankSum=1.217;SOR=0.207	GT:AD:DP:GQ:PL	0/1:22,37:59:99:1481,0,780
3L	8605431	.	C	G	641.77	.	AC=1;AF=0.500;AN=2;BaseQRankSum=0.391;ClippingRankSum=0.000;DP=57;ExcessHet=3.0103;FS=4.104;MLEAC=1;MLEAF=0.500;MQ=43.40;MQRankSum=1.036;QD=11.26;ReadPosRankSum=-0.396;SOR=1.329	GT:AD:DP:GQ:PL	0/1:38,19:57:99:670,0,1562
3L	8605435	.	T	C	2480.77	.	AC=2;AF=1.00;AN=2;BaseQRankSum=1.573;ClippingRankSum=0.000;DP=58;ExcessHet=3.0103;FS=0.000;MLEAC=2;MLEAF=1.00;MQ=43.41;MQRankSum=-0.094;QD=24.60;ReadPosRankSum=-0.694;SOR=0.598	GT:AD:DP:GQ:PL	1/1:1,57:58:99:2509,130,0
3L	8605437	.	G	T	1477.77	.	AC=1;AF=0.500;AN=2;BaseQRankSum=0.388;ClippingRankSum=0.000;DP=59;ExcessHet=3.0103;FS=2.433;MLEAC=1;MLEAF=0.500;MQ=43.42;MQRankSum=-1.035;QD=25.05;ReadPosRankSum=0.849;SOR=0.358	GT:AD:DP:GQ:PL	0/1:21,38:59:99:1506,0,761
3L	8605564	.	CTGCTGGCCA	C	1741.73	.	AC=1;AF=0.500;AN=2;BaseQRankSum=-1.087;ClippingRankSum=0.000;DP=69;ExcessHet=3.0103;FS=12.542;MLEAC=1;MLEAF=0.500;MQ=43.38;MQRankSum=-1.599;QD=27.65;ReadPosRankSum=-0.529;SOR=0.540	GT:AD:DP:GQ:PL	0/1:18,45:63:99:1779,0,601
3L	8605643	.	A	C	217.77	.	AC=1;AF=0.500;AN=2;BaseQRankSum=-1.425;ClippingRankSum=0.000;DP=58;ExcessHet=3.0103;FS=2.599;MLEAC=1;MLEAF=0.500;MQ=43.27;MQRankSum=1.248;QD=3.82;ReadPosRankSum=0.732;SOR=1.056	GT:AD:DP:GQ:PL	0/1:42,15:57:99:246,0,1024
3L	8605693	.	G	A	303.77	.	AC=1;AF=0.500;AN=2;BaseQRankSum=-1.043;ClippingRankSum=0.000;DP=58;ExcessHet=3.0103;FS=2.445;MLEAC=1;MLEAF=0.500;MQ=43.36;MQRankSum=1.010;QD=5.42;ReadPosRankSum=0.316;SOR=0.772	GT:AD:DP:GQ:PL	0/1:38,18:56:99:332,0,906
3L	8605725	.	C	G	316.77	.	AC=1;AF=0.500;AN=2;BaseQRankSum=1.306;ClippingRankSum=0.000;DP=51;ExcessHet=3.0103;FS=2.482;MLEAC=1;MLEAF=0.500;MQ=43.94;MQRankSum=0.000;QD=6.34;ReadPosRankSum=-1.820;SOR=0.399	GT:AD:DP:GQ:PL	0/1:32,18:50:99:345,0,705
3L	8605773	.	C	T	219.77	.	AC=1;AF=0.500;AN=2;BaseQRankSum=2.223;ClippingRankSum=0.000;DP=58;ExcessHet=3.0103;FS=1.133;MLEAC=1;MLEAF=0.500;MQ=43.97;MQRankSum=0.630;QD=3.79;ReadPosRankSum=2.146;SOR=0.516	GT:AD:DP:GQ:PL	0/1:43,15:58:99:248,0,982
3L	8605805	.	G	A	939.77	.	AC=1;AF=0.500;AN=2;BaseQRankSum=0.833;ClippingRankSum=0.000;DP=60;ExcessHet=3.0103;FS=0.000;MLEAC=1;MLEAF=0.500;MQ=43.93;MQRankSum=0.648;QD=15.66;ReadPosRankSum=1.004;SOR=0.675	GT:AD:DP:GQ:PL	0/1:18,42:60:99:968,0,297
3L	8605901	.	A	C	941.77	.	AC=1;AF=0.500;AN=2;BaseQRankSum=-0.361;ClippingRankSum=0.000;DP=59;ExcessHet=3.0103;FS=1.133;MLEAC=1;MLEAF=0.500;MQ=43.88;MQRankSum=0.815;QD=16.24;ReadPosRankSum=-0.508;SOR=0.908	GT:AD:DP:GQ:PL	0/1:15,43:58:99:970,0,241
3L	8605908	.	TG	T	465.73	.	AC=1;AF=0.500;AN=2;BaseQRankSum=-1.440;ClippingRankSum=0.000;DP=58;ExcessHet=3.0103;FS=0.000;MLEAC=1;MLEAF=0.500;MQ=43.88;MQRankSum=-0.739;QD=8.17;ReadPosRankSum=0.734;SOR=0.549	GT:AD:DP:GQ:PL	0/1:42,15:57:99:503,0,1686
3L	8605910	.	G	T	1710.77	.	AC=1;AF=0.500;AN=2;BaseQRankSum=1.068;ClippingRankSum=0.000;DP=58;ExcessHet=3.0103;FS=0.000;MLEAC=1;MLEAF=0.500;MQ=43.88;MQRankSum=0.796;QD=30.01;ReadPosRankSum=-0.698;SOR=0.862	GT:AD:DP:GQ:PL	0/1:15,42:57:99:1739,0,497
3L	8605911	.	T	A	1710.77	.	AC=1;AF=0.500;AN=2;BaseQRankSum=1.398;ClippingRankSum=0.000;DP=58;ExcessHet=3.0103;FS=0.000;MLEAC=1;MLEAF=0.500;MQ=43.88;MQRankSum=0.796;QD=30.01;ReadPosRankSum=-1.653;SOR=0.862	GT:AD:DP:GQ:PL	0/1:15,42:57:99:1739,0,497
3L	8605912	.	G	A	468.77	.	AC=1;AF=0.500;AN=2;BaseQRankSum=-2.896;ClippingRankSum=0.000;DP=60;ExcessHet=3.0103;FS=0.000;MLEAC=1;MLEAF=0.500;MQ=43.89;MQRankSum=-0.777;QD=7.95;ReadPosRankSum=0.845;SOR=0.559	GT:AD:DP:GQ:PL	0/1:44,15:59:99:497,0,1770
3L	8605914	.	C	CCT	459.73	.	AC=1;AF=0.500;AN=2;BaseQRankSum=-0.833;ClippingRankSum=0.000;DP=59;ExcessHet=3.0103;FS=1.133;MLEAC=1;MLEAF=0.500;MQ=43.88;MQRankSum=-0.758;QD=7.93;ReadPosRankSum=0.185;SOR=0.516	GT:AD:DP:GQ:PL	0/1:43,15:58:99:497,0,1770
3L	8605915	.	A	C,T	2417.77	.	AC=1,1;AF=0.500,0.500;AN=2;DP=60;ExcessHet=3.0103;FS=0.000;MLEAC=1,1;MLEAF=0.500,0.500;MQ=43.89;QD=33.53;SOR=0.997	GT:AD:DP:GQ:PL	1/2:0,43,15:58:99:2446,630,497,1797,0,1770
3L	8606007	.	A	G	2284.77	.	AC=2;AF=1.00;AN=2;DP=51;ExcessHet=3.0103;FS=0.000;MLEAC=2;MLEAF=1.00;MQ=43.81;QD=31.79;SOR=0.732	GT:AD:DP:GQ:PL	1/1:0,51:51:99:2313,163,0
3L	8606014	.	T	C	997.77	.	AC=1;AF=0.500;AN=2;BaseQRankSum=2.090;ClippingRankSum=0.000;DP=54;ExcessHet=3.0103;FS=4.602;MLEAC=1;MLEAF=0.500;MQ=43.85;MQRankSum=1.399;QD=18.48;ReadPosRankSum=-0.510;SOR=0.269	GT:AD:DP:GQ:PL	0/1:12,42:54:99:1026,0,179
3L	8606025	.	T	C	1555.77	.	AC=2;AF=1.00;AN=2;DP=51;ExcessHet=3.0103;FS=0.000;MLEAC=2;MLEAF=1.00;MQ=43.85;QD=30.51;SOR=0.900	GT:AD:DP:GQ:PL	1/1:0,51:51:99:1584,153,0
3L	8606045	.	A	T	1701.77	.	AC=2;AF=1.00;AN=2;DP=54;ExcessHet=3.0103;FS=0.000;MLEAC=2;MLEAF=1.00;MQ=43.85;QD=31.51;SOR=0.846	GT:AD:DP:GQ:PL	1/1:0,54:54:99:1730,162,0
3L	8606053	.	T	A	301.77	.	AC=1;AF=0.500;AN=2;BaseQRankSum=-2.563;ClippingRankSum=0.000;DP=56;ExcessHet=3.0103;FS=2.738;MLEAC=1;MLEAF=0.500;MQ=43.86;MQRankSum=-1.283;QD=5.39;ReadPosRankSum=0.679;SOR=1.152	GT:AD:DP:GQ:PL	0/1:43,13:56:99:330,0,1027
3L	8606071	.	C	CA	143.73	.	AC=1;AF=0.500;AN=2;BaseQRankSum=1.028;ClippingRankSum=0.000;DP=52;ExcessHet=3.0103;FS=0.000;MLEAC=1;MLEAF=0.500;MQ=43.85;MQRankSum=-1.106;QD=2.87;ReadPosRankSum=-0.310;SOR=0.792	GT:AD:DP:GQ:PL	0/1:37,13:50:99:181,0,695
3L	8606092	.	T	C	414.77	.	AC=1;AF=0.500;AN=2;BaseQRankSum=-0.229;ClippingRankSum=0.000;DP=52;ExcessHet=3.0103;FS=0.000;MLEAC=1;MLEAF=0.500;MQ=43.85;MQRankSum=-1.050;QD=7.98;ReadPosRankSum=-0.991;SOR=0.693	GT:AD:DP:GQ:PL	0/1:38,14:52:99:443,0,1540
3L	8606099	.	A	G	908.77	.	AC=1;AF=0.500;AN=2;BaseQRankSum=-1.155;ClippingRankSum=0.000;DP=53;ExcessHet=3.0103;FS=0.000;MLEAC=1;MLEAF=0.500;MQ=43.89;MQRankSum=1.756;QD=17.15;ReadPosRankSum=0.186;SOR=0.752	GT:AD:DP:GQ:PL	0/1:13,40:53:99:937,0,426
3L	8606125	.	C	A	1536.77	.	AC=2;AF=1.00;AN=2;DP=55;ExcessHet=3.0103;FS=0.000;MLEAC=2;MLEAF=1.00;MQ=43.96;QD=27.94;SOR=0.729	GT:AD:DP:GQ:PL	1/1:0,55:55:99:1565,165,0
3L	8606173	.	A	G	1424.77	.	AC=2;AF=1.00;AN=2;DP=55;ExcessHet=3.0103;FS=0.000;MLEAC=2;MLEAF=1.00;MQ=44.00;QD=25.90;SOR=1.262	GT:AD:DP:GQ:PL	1/1:0,55:55:99:1453,164,0
3L	8606255	.	T	C	193.77	.	AC=1;AF=0.500;AN=2;BaseQRankSum=0.482;ClippingRankSum=0.000;DP=52;ExcessHet=3.0103;FS=0.000;MLEAC=1;MLEAF=0.500;MQ=43.94;MQRankSum=0.650;QD=3.73;ReadPosRankSum=1.380;SOR=0.591	GT:AD:DP:GQ:PL	0/1:38,14:52:99:222,0,862
3L	8606277	.	G	C	834.77	.	AC=1;AF=0.500;AN=2;BaseQRankSum=-1.058;ClippingRankSum=0.000;DP=56;ExcessHet=3.0103;FS=1.178;MLEAC=1;MLEAF=0.500;MQ=43.91;MQRankSum=-0.914;QD=14.91;ReadPosRankSum=0.101;SOR=1.088	GT:AD:DP:GQ:PL	0/1:17,39:56:99:863,0,317
3L	8606318	.	T	A	1344.77	.	AC=1;AF=0.500;AN=2;BaseQRankSum=-1.482;ClippingRankSum=0.000;DP=48;ExcessHet=3.0103;FS=2.904;MLEAC=1;MLEAF=0.500;MQ=43.92;MQRankSum=-0.838;QD=28.02;ReadPosRankSum=-0.159;SOR=0.297	GT:AD:DP:GQ:PL	0/1:13,35:48:99:1373,0,441
3L	8606322	.	G	T	1464.77	.	AC=1;AF=0.500;AN=2;BaseQRankSum=1.395;ClippingRankSum=0.000;DP=46;ExcessHet=3.0103;FS=3.114;MLEAC=1;MLEAF=0.500;MQ=43.91;MQRankSum=-0.716;QD=31.84;ReadPosRankSum=0.609;SOR=0.323	GT:AD:DP:GQ:PL	0/1:10,36:46:99:1493,0,297
3L	8606564	.	AAC	A,AACAC	1859.73	.	AC=1,1;AF=0.500,0.500;AN=2;BaseQRankSum=1.128;ClippingRankSum=0.000;DP=56;ExcessHet=3.0103;FS=3.680;MLEAC=1,1;MLEAF=0.500,0.500;MQ=43.75;MQRankSum=7.073;QD=30.79;ReadPosRankSum=1.734;SOR=0.769	GT:AD:DP:GQ:PL	1/2:1,43,7:51:99:1897,185,177,1655,0,1653
3L	8606584	.	G	C	1833.77	.	AC=1;AF=0.500;AN=2;BaseQRankSum=1.718;ClippingRankSum=0.000;DP=56;ExcessHet=3.0103;FS=1.317;MLEAC=1;MLEAF=0.500;MQ=43.75;MQRankSum=0.740;QD=32.75;ReadPosRankSum=0.738;SOR=0.976	GT:AD:DP:GQ:PL	0/1:10,46:56:99:1862,0,279
3L	8606597	.	T	G	1744.77	.	AC=1;AF=0.500;AN=2;BaseQRankSum=-1.373;ClippingRankSum=0.000;DP=56;ExcessHet=3.0103;FS=0.000;MLEAC=1;MLEAF=0.500;MQ=43.66;MQRankSum=0.201;QD=31.16;ReadPosRankSum=1.728;SOR=0.883	GT:AD:DP:GQ:PL	0/1:12,44:56:99:1773,0,341
3L	8606630	.	A	T	1407.77	.	AC=2;AF=1.00;AN=2;DP=53;ExcessHet=3.0103;FS=0.000;MLEAC=2;MLEAF=1.00;MQ=43.61;QD=26.56;SOR=0.892	GT:AD:DP:GQ:PL	1/1:0,53:53:99:1436,159,0
3L	8606669	.	T	G	65.77	.	AC=1;AF=0.500;AN=2;BaseQRankSum=-0.665;ClippingRankSum=0.000;DP=57;ExcessHet=3.0103;FS=3.121;MLEAC=1;MLEAF=0.500;MQ=43.72;MQRankSum=-1.653;QD=1.17;ReadPosRankSum=1.937;SOR=0.942	GT:AD:DP:GQ:PL	0/1:46,10:56:94:94,0,1082
3L	8606682	.	C	T	1682.77	.	AC=2;AF=1.00;AN=2;DP=57;ExcessHet=3.0103;FS=0.000;MLEAC=2;MLEAF=1.00;MQ=43.72;QD=30.05;SOR=0.841	GT:AD:DP:GQ:PL	1/1:0,56:56:99:1711,167,0
3L	8606783	.	C	T	1625.77	.	AC=2;AF=1.00;AN=2;DP=59;ExcessHet=3.0103;FS=0.000;MLEAC=2;MLEAF=1.00;MQ=44.00;QD=27.56;SOR=0.871	GT:AD:DP:GQ:PL	1/1:0,59:59:99:1654,177,0
3L	8606909	.	A	G	1241.77	.	AC=2;AF=1.00;AN=2;DP=47;ExcessHet=3.0103;FS=0.000;MLEAC=2;MLEAF=1.00;MQ=44.00;QD=26.42;SOR=0.823	GT:AD:DP:GQ:PL	1/1:0,47:47:99:1270,141,0
3L	8606935	.	C	T	1212.77	.	AC=2;AF=1.00;AN=2;DP=45;ExcessHet=3.0103;FS=0.000;MLEAC=2;MLEAF=1.00;MQ=44.00;QD=26.95;SOR=0.737	GT:AD:DP:GQ:PL	1/1:0,45:45:99:1241,135,0
3L	8607008	.	ATTATTAT	A	2011.73	.	AC=2;AF=1.00;AN=2;DP=46;ExcessHet=3.0103;FS=0.000;MLEAC=2;MLEAF=1.00;MQ=44.00;QD=28.54;SOR=0.693	GT:AD:DP:GQ:PL	1/1:0,46:46:99:2049,138,0
3L	8607127	.	T	C	273.77	.	AC=1;AF=0.500;AN=2;BaseQRankSum=-0.528;ClippingRankSum=0.000;DP=48;ExcessHet=3.0103;FS=2.555;MLEAC=1;MLEAF=0.500;MQ=43.96;MQRankSum=-1.370;QD=5.70;ReadPosRankSum=-1.510;SOR=0.399	GT:AD:DP:GQ:PL	0/1:32,16:48:99:302,0,759
3L	8607179	.	A	G	268.77	.	AC=1;AF=0.500;AN=2;BaseQRankSum=-1.354;ClippingRankSum=0.000;DP=50;ExcessHet=3.0103;FS=0.000;MLEAC=1;MLEAF=0.500;MQ=43.96;MQRankSum=-1.415;QD=5.38;ReadPosRankSum=-0.499;SOR=0.815	GT:AD:DP:GQ:PL	0/1:34,16:50:99:297,0,794
3L	8607251	.	A	G	1086.77	.	AC=2;AF=1.00;AN=2;DP=42;ExcessHet=3.0103;FS=0.000;MLEAC=2;MLEAF=1.00;MQ=44.00;QD=25.88;SOR=1.127	GT:AD:DP:GQ:PL	1/1:0,42:42:99:1115,125,0
3L	8607353	.	C	T	963.96	.	AC=2;AF=1.00;AN=2;BaseQRankSum=1.062;ClippingRankSum=0.000;DP=48;ExcessHet=3.0103;FS=4.885;MLEAC=2;MLEAF=1.00;MQ=43.35;MQRankSum=-0.450;QD=20.96;ReadPosRankSum=0.333;SOR=1.580	GT:AD:DP:GQ:PL	1/1:5,41:46:5:991,5,0
3L	8607389	.	G	C	1322.77	.	AC=2;AF=1.00;AN=2;DP=51;ExcessHet=3.0103;FS=0.000;MLEAC=2;MLEAF=1.00;MQ=43.70;QD=27.00;SOR=1.473	GT:AD:DP:GQ:PL	1/1:0,49:49:99:1351,147,0
3L	8607408	.	A	C	104.77	.	AC=1;AF=0.500;AN=2;BaseQRankSum=-2.782;ClippingRankSum=0.000;DP=49;ExcessHet=3.0103;FS=8.623;MLEAC=1;MLEAF=0.500;MQ=44.00;MQRankSum=0.000;QD=2.23;ReadPosRankSum=-0.563;SOR=0.112	GT:AD:DP:GQ:PL	0/1:37,10:47:99:133,0,883
3L	8607490	.	C	T	1622.77	.	AC=1;AF=0.500;AN=2;BaseQRankSum=-0.026;ClippingRankSum=0.000;DP=50;ExcessHet=3.0103;FS=1.553;MLEAC=1;MLEAF=0.500;MQ=44.00;MQRankSum=0.000;QD=32.46;ReadPosRankSum=-0.660;SOR=0.399	GT:AD:DP:GQ:PL	0/1:9,41:50:99:1651,0,275
3L	8607492	.	T	C	1622.77	.	AC=1;AF=0.500;AN=2;BaseQRankSum=-1.008;ClippingRankSum=0.000;DP=48;ExcessHet=3.0103;FS=1.565;MLEAC=1;MLEAF=0.500;MQ=44.00;MQRankSum=0.000;QD=33.81;ReadPosRankSum=-0.549;SOR=0.352	GT:AD:DP:GQ:PL	0/1:9,39:48:99:1651,0,275
3L	8607506	.	C	T	855.77	.	AC=1;AF=0.500;AN=2;BaseQRankSum=-0.984;ClippingRankSum=0.000;DP=49;ExcessHet=3.0103;FS=3.382;MLEAC=1;MLEAF=0.500;MQ=44.00;MQRankSum=0.000;QD=17.46;ReadPosRankSum=0.920;SOR=0.240	GT:AD:DP:GQ:PL	0/1:10,39:49:99:884,0,105
3L	8607564	.	T	C	890.77	.	AC=1;AF=0.500;AN=2;BaseQRankSum=0.872;ClippingRankSum=0.000;DP=51;ExcessHet=3.0103;FS=3.119;MLEAC=1;MLEAF=0.500;MQ=44.00;MQRankSum=0.000;QD=18.18;ReadPosRankSum=-1.524;SOR=0.333	GT:AD:DP:GQ:PL	0/1:9,40:49:53:919,0,53
3L	8607593	.	C	T	938.77	.	AC=1;AF=0.500;AN=2;BaseQRankSum=2.239;ClippingRankSum=0.000;DP=51;ExcessHet=3.0103;FS=0.000;MLEAC=1;MLEAF=0.500;MQ=44.00;MQRankSum=0.000;QD=19.16;ReadPosRankSum=0.373;SOR=0.850	GT:AD:DP:GQ:PL	0/1:10,39:49:99:967,0,129
3L	8607608	.	G	T	923.77	.	AC=1;AF=0.500;AN=2;BaseQRankSum=-1.657;ClippingRankSum=0.000;DP=52;ExcessHet=3.0103;FS=0.000;MLEAC=1;MLEAF=0.500;MQ=44.00;MQRankSum=0.000;QD=18.48;ReadPosRankSum=1.468;SOR=0.902	GT:AD:DP:GQ:PL	0/1:10,40:50:99:952,0,143
3L	8607628	.	G	C	954.77	.	AC=1;AF=0.500;AN=2;BaseQRankSum=-2.280;ClippingRankSum=0.000;DP=53;ExcessHet=3.0103;FS=1.429;MLEAC=1;MLEAF=0.500;MQ=44.00;MQRankSum=0.000;QD=18.72;ReadPosRankSum=0.687;SOR=0.448	GT:AD:DP:GQ:PL	0/1:9,42:51:99:983,0,114
3L	8607804	.	A	C	1489.77	.	AC=2;AF=1.00;AN=2;DP=56;ExcessHet=3.0103;FS=0.000;MLEAC=2;MLEAF=1.00;MQ=43.75;QD=26.60;SOR=0.841	GT:AD:DP:GQ:PL	1/1:0,56:56:99:1518,167,0
3L	8607836	.	G	GT	991.73	.	AC=2;AF=1.00;AN=2;DP=52;ExcessHet=3.0103;FS=0.000;MLEAC=2;MLEAF=1.00;MQ=43.70;QD=22.04;SOR=0.836	GT:AD:DP:GQ:PL	1/1:0,45:45:99:1029,139,0
3L	8608089	.	A	G	2841.77	.	AC=2;AF=1.00;AN=2;DP=63;ExcessHet=3.0103;FS=0.000;MLEAC=2;MLEAF=1.00;MQ=42.69;QD=28.64;SOR=0.790	GT:AD:DP:GQ:PL	1/1:0,63:63:99:2870,192,0
3L	8608091	.	G	C	2887.77	.	AC=2;AF=1.00;AN=2;DP=64;ExcessHet=3.0103;FS=0.000;MLEAC=2;MLEAF=1.00;MQ=42.72;QD=31.25;SOR=0.756	GT:AD:DP:GQ:PL	1/1:0,64:64:99:2916,196,0
3L	8608102	.	G	GCGGAATGCACATTTTC	3022.73	.	AC=2;AF=1.00;AN=2;DP=57;ExcessHet=3.0103;FS=0.000;MLEAC=2;MLEAF=1.00;MQ=42.56;QD=32.15;SOR=0.728	GT:AD:DP:GQ:PL	1/1:0,57:57:99:3060,205,0
3L	8608108	.	A	T	2477.77	.	AC=2;AF=1.00;AN=2;DP=56;ExcessHet=3.0103;FS=0.000;MLEAC=2;MLEAF=1.00;MQ=42.74;QD=23.29;SOR=0.922	GT:AD:DP:GQ:PL	1/1:0,56:56:99:2506,168,0
3L	8608206	.	C	G	1440.77	.	AC=2;AF=1.00;AN=2;DP=55;ExcessHet=3.0103;FS=0.000;MLEAC=2;MLEAF=1.00;MQ=43.54;QD=26.20;SOR=0.884	GT:AD:DP:GQ:PL	1/1:0,55:55:99:1469,164,0
3L	8608239	.	A	T	1182.77	.	AC=1;AF=0.500;AN=2;BaseQRankSum=-3.610;ClippingRankSum=0.000;DP=60;ExcessHet=3.0103;FS=3.169;MLEAC=1;MLEAF=0.500;MQ=43.66;MQRankSum=-0.480;QD=19.71;ReadPosRankSum=-1.147;SOR=0.302	GT:AD:DP:GQ:PL	0/1:9,51:60:79:1211,0,79
3L	8608256	.	T	G	2102.77	.	AC=2;AF=1.00;AN=2;DP=53;ExcessHet=3.0103;FS=0.000;MLEAC=2;MLEAF=1.00;MQ=43.61;QD=27.39;SOR=0.730	GT:AD:DP:GQ:PL	1/1:0,53:53:99:2131,159,0
3L	8608312	.	C	G	1020.77	.	AC=1;AF=0.500;AN=2;BaseQRankSum=-2.015;ClippingRankSum=0.000;DP=59;ExcessHet=3.0103;FS=0.000;MLEAC=1;MLEAF=0.500;MQ=43.67;MQRankSum=-0.014;QD=17.30;ReadPosRankSum=0.603;SOR=0.693	GT:AD:DP:GQ:PL	0/1:12,47:59:99:1049,0,170
3L	8608372	.	T	C	1581.77	.	AC=2;AF=1.00;AN=2;DP=58;ExcessHet=3.0103;FS=0.000;MLEAC=2;MLEAF=1.00;MQ=43.68;QD=27.27;SOR=1.278	GT:AD:DP:GQ:PL	1/1:0,58:58:99:1610,174,0
3L	8608406	.	A	G	1758.77	.	AC=2;AF=1.00;AN=2;DP=62;ExcessHet=3.0103;FS=0.000;MLEAC=2;MLEAF=1.00;MQ=43.73;QD=28.37;SOR=0.976	GT:AD:DP:GQ:PL	1/1:0,62:62:99:1787,186,0
3L	8608537	.	T	C	2068.77	.	AC=1;AF=0.500;AN=2;BaseQRankSum=-0.519;ClippingRankSum=0.000;DP=71;ExcessHet=3.0103;FS=0.000;MLEAC=1;MLEAF=0.500;MQ=43.94;MQRankSum=0.714;QD=29.14;ReadPosRankSum=-0.437;SOR=0.813	GT:AD:DP:GQ:PL	0/1:20,51:71:99:2097,0,830
3L	8608539	.	A	G	2068.77	.	AC=1;AF=0.500;AN=2;BaseQRankSum=-1.960;ClippingRankSum=0.000;DP=71;ExcessHet=3.0103;FS=0.000;MLEAC=1;MLEAF=0.500;MQ=43.94;MQRankSum=0.714;QD=29.14;ReadPosRankSum=-0.463;SOR=0.813	GT:AD:DP:GQ:PL	0/1:20,51:71:99:2097,0,830
3L	8608591	.	C	T	1066.77	.	AC=1;AF=0.500;AN=2;BaseQRankSum=1.400;ClippingRankSum=0.000;DP=68;ExcessHet=3.0103;FS=1.000;MLEAC=1;MLEAF=0.500;MQ=43.97;MQRankSum=-0.637;QD=15.69;ReadPosRankSum=-0.161;SOR=0.551	GT:AD:DP:GQ:PL	0/1:21,47:68:99:1095,0,372
3L	8608689	.	C	T	3005.77	.	AC=2;AF=1.00;AN=2;DP=68;ExcessHet=3.0103;FS=0.000;MLEAC=2;MLEAF=1.00;MQ=43.53;QD=27.09;SOR=0.814	GT:AD:DP:GQ:PL	1/1:0,68:68:99:3034,205,0
3L	8608693	.	C	A	3050.77	.	AC=2;AF=1.00;AN=2;DP=68;ExcessHet=3.0103;FS=0.000;MLEAC=2;MLEAF=1.00;MQ=43.51;QD=31.98;SOR=0.814	GT:AD:DP:GQ:PL	1/1:0,68:68:99:3079,208,0
3L	8608696	.	T	C	3013.77	.	AC=2;AF=1.00;AN=2;DP=66;ExcessHet=3.0103;FS=0.000;MLEAC=2;MLEAF=1.00;MQ=43.49;QD=31.01;SOR=0.754	GT:AD:DP:GQ:PL	1/1:0,66:66:99:3042,205,0
3L	8608736	.	A	G	1486.77	.	AC=2;AF=1.00;AN=2;DP=58;ExcessHet=3.0103;FS=0.000;MLEAC=2;MLEAF=1.00;MQ=43.45;QD=26.08;SOR=0.800	GT:AD:DP:GQ:PL	1/1:0,57:57:99:1515,170,0
3L	8608768	.	A	AC	2651.73	.	AC=2;AF=1.00;AN=2;DP=61;ExcessHet=3.0103;FS=0.000;MLEAC=2;MLEAF=1.00;MQ=43.48;QD=28.60;SOR=0.986	GT:AD:DP:GQ:PL	1/1:0,60:60:99:2689,182,0
3L	8608770	.	A	AT	2651.73	.	AC=2;AF=1.00;AN=2;DP=60;ExcessHet=3.0103;FS=0.000;MLEAC=2;MLEAF=1.00;MQ=43.47;QD=34.60;SOR=0.906	GT:AD:DP:GQ:PL	1/1:0,60:60:99:2689,182,0
3L	8608774	.	A	C	2651.77	.	AC=2;AF=1.00;AN=2;DP=59;ExcessHet=3.0103;FS=0.000;MLEAC=2;MLEAF=1.00;MQ=43.46;QD=31.14;SOR=0.871	GT:AD:DP:GQ:PL	1/1:0,59:59:99:2680,182,0
3L	8609002	.	CTGTGAAGAGCCCAGTGTGTT	C	475.73	.	AC=1;AF=0.500;AN=2;BaseQRankSum=-1.781;ClippingRankSum=0.000;DP=54;ExcessHet=3.0103;FS=2.741;MLEAC=1;MLEAF=0.500;MQ=43.38;MQRankSum=-0.689;QD=8.81;ReadPosRankSum=0.596;SOR=1.212	GT:AD:DP:GQ:PL	0/1:39,15:54:99:513,0,1590
3L	8609006	.	G	A	1435.77	.	AC=1;AF=0.500;AN=2;BaseQRankSum=-1.366;ClippingRankSum=0.000;DP=52;ExcessHet=3.0103;FS=2.741;MLEAC=1;MLEAF=0.500;MQ=43.35;MQRankSum=0.645;QD=27.61;ReadPosRankSum=0.071;SOR=0.368	GT:AD:DP:GQ:PL	0/1:15,37:52:99:1464,0,518
3L	8609014	.	C	T	1463.77	.	AC=1;AF=0.500;AN=2;BaseQRankSum=-1.951;ClippingRankSum=0.000;DP=51;ExcessHet=3.0103;FS=2.784;MLEAC=1;MLEAF=0.500;MQ=43.34;MQRankSum=0.605;QD=28.70;ReadPosRankSum=-0.248;SOR=0.342	GT:AD:DP:GQ:PL	0/1:15,36:51:99:1492,0,518
3L	8609021	.	T	TG	1303.73	.	AC=1;AF=0.500;AN=2;BaseQRankSum=1.007;ClippingRankSum=0.000;DP=48;ExcessHet=3.0103;FS=2.834;MLEAC=1;MLEAF=0.500;MQ=43.30;MQRankSum=0.481;QD=27.16;ReadPosRankSum=-0.022;SOR=0.330	GT:AD:DP:GQ:PL	0/1:15,33:48:99:1341,0,531
3L	8609022	.	T	TG	1303.73	.	AC=1;AF=0.500;AN=2;BaseQRankSum=0.241;ClippingRankSum=0.000;DP=47;ExcessHet=3.0103;FS=2.778;MLEAC=1;MLEAF=0.500;MQ=43.28;MQRankSum=0.437;QD=27.74;ReadPosRankSum=0.229;SOR=0.374	GT:AD:DP:GQ:PL	0/1:15,32:47:99:1341,0,531
3L	8609128	.	A	C	876.77	.	AC=1;AF=0.500;AN=2;BaseQRankSum=-1.268;ClippingRankSum=0.000;DP=47;ExcessHet=3.0103;FS=1.404;MLEAC=1;MLEAF=0.500;MQ=43.55;MQRankSum=0.734;QD=18.65;ReadPosRankSum=2.778;SOR=0.650	GT:AD:DP:GQ:PL	0/1:9,38:47:99:905,0,114
3L	8609195	.	A	G	1126.77	.	AC=2;AF=1.00;AN=2;DP=43;ExcessHet=3.0103;FS=0.000;MLEAC=2;MLEAF=1.00;MQ=43.60;QD=26.83;SOR=0.788	GT:AD:DP:GQ:PL	1/1:0,42:42:99:1155,126,0
3L	8609242	.	T	C	1252.77	.	AC=1;AF=0.500;AN=2;BaseQRankSum=0.036;ClippingRankSum=0.000;DP=41;ExcessHet=3.0103;FS=0.000;MLEAC=1;MLEAF=0.500;MQ=43.58;MQRankSum=2.063;QD=31.32;ReadPosRankSum=-1.353;SOR=0.818	GT:AD:DP:GQ:PL	0/1:8,32:40:99:1281,0,240
3L	8609251	.	G	A	1159.77	.	AC=1;AF=0.500;AN=2;BaseQRankSum=-0.830;ClippingRankSum=0.000;DP=40;ExcessHet=3.0103;FS=0.000;MLEAC=1;MLEAF=0.500;MQ=43.57;MQRankSum=1.762;QD=29.74;ReadPosRankSum=0.315;SOR=0.906	GT:AD:DP:GQ:PL	0/1:10,29:39:99:1188,0,309
3L	8609319	.	A	G	1919.77	.	AC=2;AF=1.00;AN=2;DP=44;ExcessHet=3.0103;FS=0.000;MLEAC=2;MLEAF=1.00;MQ=43.57;QD=34.14;SOR=1.364	GT:AD:DP:GQ:PL	1/1:0,44:44:99:1948,132,0
3L	8609322	.	G	A	1894.77	.	AC=2;AF=1.00;AN=2;DP=42;ExcessHet=3.0103;FS=0.000;MLEAC=2;MLEAF=1.00;MQ=43.95;QD=25.58;SOR=1.402	GT:AD:DP:GQ:PL	1/1:0,42:42:99:1923,129,0
3L	8609326	.	A	G	1759.77	.	AC=2;AF=1.00;AN=2;DP=40;ExcessHet=3.0103;FS=0.000;MLEAC=2;MLEAF=1.00;MQ=43.95;QD=30.20;SOR=1.445	GT:AD:DP:GQ:PL	1/1:0,40:40:99:1788,120,0
```
