## Supplementary material for "The *Tofu* mutation restores female fertility to *Drosophila* with a null *BEAF* mutation": VCF file S2: fileS2_npnpdm6.raw.snps.indels.vcf (part 104 of 191)

```
3L	8609372	.	T	C	825.77	.	AC=1;AF=0.500;AN=2;BaseQRankSum=-2.007;ClippingRankSum=0.000;DP=49;ExcessHet=3.0103;FS=0.000;MLEAC=1;MLEAF=0.500;MQ=43.96;MQRankSum=-0.522;QD=16.85;ReadPosRankSum=-0.442;SOR=0.582	GT:AD:DP:GQ:PL	0/1:12,37:49:99:854,0,185
3L	8609403	.	C	T	1503.77	.	AC=1;AF=0.500;AN=2;BaseQRankSum=-0.434;ClippingRankSum=0.000;DP=50;ExcessHet=3.0103;FS=1.380;MLEAC=1;MLEAF=0.500;MQ=43.85;MQRankSum=-0.483;QD=30.08;ReadPosRankSum=-0.433;SOR=1.034	GT:AD:DP:GQ:PL	0/1:11,39:50:99:1532,0,321
3L	8609410	.	G	T	1458.77	.	AC=1;AF=0.500;AN=2;BaseQRankSum=1.274;ClippingRankSum=0.000;DP=46;ExcessHet=3.0103;FS=1.507;MLEAC=1;MLEAF=0.500;MQ=43.84;MQRankSum=-0.438;QD=31.71;ReadPosRankSum=-0.928;SOR=1.168	GT:AD:DP:GQ:PL	0/1:9,37:46:99:1487,0,290
3L	8609419	.	A	AC	699.73	.	AC=1;AF=0.500;AN=2;BaseQRankSum=0.414;ClippingRankSum=0.000;DP=47;ExcessHet=3.0103;FS=0.000;MLEAC=1;MLEAF=0.500;MQ=43.84;MQRankSum=-0.407;QD=15.55;ReadPosRankSum=-1.574;SOR=0.984	GT:AD:DP:GQ:PL	0/1:8,37:45:58:737,0,58
3L	8609437	.	T	C	972.77	.	AC=1;AF=0.500;AN=2;BaseQRankSum=-0.428;ClippingRankSum=0.000;DP=50;ExcessHet=3.0103;FS=0.000;MLEAC=1;MLEAF=0.500;MQ=43.85;MQRankSum=-0.387;QD=19.85;ReadPosRankSum=-0.528;SOR=0.843	GT:AD:DP:GQ:PL	0/1:8,41:49:72:1001,0,72
3L	8609464	.	C	A	1031.77	.	AC=1;AF=0.500;AN=2;BaseQRankSum=0.119;ClippingRankSum=0.000;DP=57;ExcessHet=3.0103;FS=2.819;MLEAC=1;MLEAF=0.500;MQ=43.87;MQRankSum=-0.479;QD=18.42;ReadPosRankSum=1.929;SOR=0.683	GT:AD:DP:GQ:PL	0/1:12,44:56:99:1060,0,169
3L	8609788	.	CA	C	630.73	.	AC=1;AF=0.500;AN=2;BaseQRankSum=0.363;ClippingRankSum=0.000;DP=47;ExcessHet=3.0103;FS=6.106;MLEAC=1;MLEAF=0.500;MQ=43.96;MQRankSum=-0.412;QD=14.33;ReadPosRankSum=0.533;SOR=0.349	GT:AD:DP:GQ:PL	0/1:8,36:44:56:668,0,56
3L	8609855	.	C	G	641.77	.	AC=1;AF=0.500;AN=2;BaseQRankSum=-1.003;ClippingRankSum=0.000;DP=37;ExcessHet=3.0103;FS=0.000;MLEAC=1;MLEAF=0.500;MQ=43.95;MQRankSum=-0.421;QD=17.83;ReadPosRankSum=-0.500;SOR=0.575	GT:AD:DP:GQ:PL	0/1:7,29:36:86:670,0,86
3L	8609858	.	ACCACCCAG	A	954.73	.	AC=1;AF=0.500;AN=2;BaseQRankSum=-0.283;ClippingRankSum=0.000;DP=40;ExcessHet=3.0103;FS=1.480;MLEAC=1;MLEAF=0.500;MQ=43.95;MQRankSum=-0.569;QD=27.28;ReadPosRankSum=0.801;SOR=0.513	GT:AD:DP:GQ:PL	0/1:10,25:35:99:992,0,418
3L	8610224	.	C	T	237.77	.	AC=1;AF=0.500;AN=2;BaseQRankSum=-0.994;ClippingRankSum=0.000;DP=47;ExcessHet=3.0103;FS=3.276;MLEAC=1;MLEAF=0.500;MQ=44.00;MQRankSum=0.000;QD=5.06;ReadPosRankSum=1.022;SOR=1.402	GT:AD:DP:GQ:PL	0/1:38,9:47:99:266,0,1662
3L	8610242	.	T	C	269.77	.	AC=1;AF=0.500;AN=2;BaseQRankSum=-4.107;ClippingRankSum=0.000;DP=47;ExcessHet=3.0103;FS=2.970;MLEAC=1;MLEAF=0.500;MQ=44.00;MQRankSum=0.000;QD=5.74;ReadPosRankSum=0.738;SOR=1.270	GT:AD:DP:GQ:PL	0/1:36,11:47:99:298,0,1626
3L	8610468	.	T	C	1546.77	.	AC=2;AF=1.00;AN=2;DP=60;ExcessHet=3.0103;FS=0.000;MLEAC=2;MLEAF=1.00;MQ=43.88;QD=26.22;SOR=0.950	GT:AD:DP:GQ:PL	1/1:0,59:59:99:1575,176,0
3L	8610526	.	G	C	183.77	.	AC=1;AF=0.500;AN=2;BaseQRankSum=0.935;ClippingRankSum=0.000;DP=63;ExcessHet=3.0103;FS=2.557;MLEAC=1;MLEAF=0.500;MQ=44.00;MQRankSum=0.000;QD=2.96;ReadPosRankSum=1.583;SOR=1.104	GT:AD:DP:GQ:PL	0/1:48,14:62:99:212,0,1109
3L	8610561	.	A	G	100.77	.	AC=1;AF=0.500;AN=2;BaseQRankSum=-2.641;ClippingRankSum=0.000;DP=53;ExcessHet=3.0103;FS=1.281;MLEAC=1;MLEAF=0.500;MQ=44.00;MQRankSum=0.000;QD=1.90;ReadPosRankSum=-0.250;SOR=0.786	GT:AD:DP:GQ:PL	0/1:42,11:53:99:129,0,982
3L	8610742	.	G	GA	287.73	.	AC=1;AF=0.500;AN=2;BaseQRankSum=-1.670;ClippingRankSum=0.000;DP=68;ExcessHet=3.0103;FS=1.183;MLEAC=1;MLEAF=0.500;MQ=44.30;MQRankSum=1.206;QD=4.36;ReadPosRankSum=0.436;SOR=0.747	GT:AD:DP:GQ:PL	0/1:53,13:66:99:325,0,1025
3L	8610750	.	T	G	77.77	.	AC=1;AF=0.500;AN=2;BaseQRankSum=-0.402;ClippingRankSum=0.000;DP=67;ExcessHet=3.0103;FS=0.000;MLEAC=1;MLEAF=0.500;MQ=44.30;MQRankSum=2.881;QD=1.16;ReadPosRankSum=0.550;SOR=0.782	GT:AD:DP:GQ:PL	0/1:56,11:67:99:106,0,2243
3L	8610824	.	C	A	89.77	.	AC=1;AF=0.500;AN=2;BaseQRankSum=-0.068;ClippingRankSum=0.000;DP=61;ExcessHet=3.0103;FS=3.112;MLEAC=1;MLEAF=0.500;MQ=43.97;MQRankSum=0.512;QD=1.47;ReadPosRankSum=1.830;SOR=0.278	GT:AD:DP:GQ:PL	0/1:50,11:61:99:118,0,1260
3L	8610859	.	C	T	266.77	.	AC=1;AF=0.500;AN=2;BaseQRankSum=1.918;ClippingRankSum=0.000;DP=60;ExcessHet=3.0103;FS=6.570;MLEAC=1;MLEAF=0.500;MQ=43.97;MQRankSum=0.641;QD=4.45;ReadPosRankSum=-1.279;SOR=0.175	GT:AD:DP:GQ:PL	0/1:44,16:60:99:295,0,1041
3L	8610985	.	G	T	98.77	.	AC=1;AF=0.500;AN=2;BaseQRankSum=0.299;ClippingRankSum=0.000;DP=43;ExcessHet=3.0103;FS=1.379;MLEAC=1;MLEAF=0.500;MQ=44.00;MQRankSum=0.000;QD=2.30;ReadPosRankSum=1.146;SOR=0.446	GT:AD:DP:GQ:PL	0/1:33,10:43:99:127,0,741
3L	8611113	.	A	T	868.77	.	AC=1;AF=0.500;AN=2;BaseQRankSum=0.015;ClippingRankSum=0.000;DP=45;ExcessHet=3.0103;FS=5.844;MLEAC=1;MLEAF=0.500;MQ=44.98;MQRankSum=1.065;QD=19.31;ReadPosRankSum=-2.049;SOR=0.132	GT:AD:DP:GQ:PL	0/1:9,36:45:99:897,0,120
3L	8611192	.	T	C	774.77	.	AC=1;AF=0.500;AN=2;BaseQRankSum=-2.372;ClippingRankSum=0.000;DP=45;ExcessHet=3.0103;FS=0.000;MLEAC=1;MLEAF=0.500;MQ=45.05;MQRankSum=0.966;QD=17.22;ReadPosRankSum=0.462;SOR=0.765	GT:AD:DP:GQ:PL	0/1:11,34:45:99:803,0,178
3L	8611217	.	T	TGTAGCTGGTAGCTG	105.73	.	AC=1;AF=0.500;AN=2;BaseQRankSum=-1.098;ClippingRankSum=0.000;DP=43;ExcessHet=3.0103;FS=3.873;MLEAC=1;MLEAF=0.500;MQ=44.63;MQRankSum=-1.588;QD=2.58;ReadPosRankSum=0.701;SOR=1.253	GT:AD:DP:GQ:PL	0/1:35,6:41:99:143,0,1465
3L	8611227	.	A	AGCT	1537.73	.	AC=1;AF=0.500;AN=2;BaseQRankSum=-0.231;ClippingRankSum=0.000;DP=46;ExcessHet=3.0103;FS=6.106;MLEAC=1;MLEAF=0.500;MQ=44.59;MQRankSum=1.463;QD=34.95;ReadPosRankSum=0.228;SOR=0.349	GT:AD:DP:GQ:PL	0/1:8,36:44:99:1575,0,212
3L	8611228	.	A	AGTAG	1537.73	.	AC=1;AF=0.500;AN=2;BaseQRankSum=-0.030;ClippingRankSum=0.000;DP=46;ExcessHet=3.0103;FS=5.856;MLEAC=1;MLEAF=0.500;MQ=44.59;MQRankSum=1.494;QD=33.43;ReadPosRankSum=-0.087;SOR=0.169	GT:AD:DP:GQ:PL	0/1:8,38:46:99:1575,0,212
3L	8611236	.	T	C	1981.77	.	AC=2;AF=1.00;AN=2;DP=46;ExcessHet=3.0103;FS=0.000;MLEAC=2;MLEAF=1.00;MQ=44.31;QD=30.30;SOR=0.874	GT:AD:DP:GQ:PL	1/1:0,46:46:99:2010,138,0
3L	8611274	.	G	C	898.77	.	AC=1;AF=0.500;AN=2;BaseQRankSum=-1.278;ClippingRankSum=0.000;DP=47;ExcessHet=3.0103;FS=0.000;MLEAC=1;MLEAF=0.500;MQ=43.39;MQRankSum=2.321;QD=19.12;ReadPosRankSum=0.496;SOR=0.743	GT:AD:DP:GQ:PL	0/1:8,39:47:90:927,0,90
3L	8611407	.	CCGCT	C	292.73	.	AC=1;AF=0.500;AN=2;BaseQRankSum=-0.377;ClippingRankSum=0.000;DP=40;ExcessHet=3.0103;FS=0.000;MLEAC=1;MLEAF=0.500;MQ=43.85;MQRankSum=-1.677;QD=7.32;ReadPosRankSum=-1.642;SOR=0.927	GT:AD:DP:GQ:PL	0/1:30,10:40:99:330,0,1849
3L	8611413	.	AAAAGCG	A	289.73	.	AC=1;AF=0.500;AN=2;BaseQRankSum=-0.628;ClippingRankSum=0.000;DP=41;ExcessHet=3.0103;FS=0.000;MLEAC=1;MLEAF=0.500;MQ=43.86;MQRankSum=-1.716;QD=7.07;SOR=0.859	GT:AD:DP:GQ:PL	0/1:31,10:41:99:327,0,1900
3L	8611449	.	A	C	77.77	.	AC=1;AF=0.500;AN=2;BaseQRankSum=-0.986;ClippingRankSum=0.000;DP=40;ExcessHet=3.0103;FS=3.469;MLEAC=1;MLEAF=0.500;MQ=43.85;MQRankSum=-1.996;QD=1.99;ReadPosRankSum=-0.558;SOR=1.375	GT:AD:DP:GQ:PL	0/1:31,8:39:99:106,0,753
3L	8611550	.	G	A	1408.77	.	AC=1;AF=0.500;AN=2;BaseQRankSum=2.139;ClippingRankSum=0.000;DP=44;ExcessHet=3.0103;FS=3.577;MLEAC=1;MLEAF=0.500;MQ=43.80;MQRankSum=-0.826;QD=33.54;ReadPosRankSum=-0.642;SOR=0.252	GT:AD:DP:GQ:PL	0/1:8,34:42:99:1437,0,231
3L	8611559	.	C	G	1459.77	.	AC=1;AF=0.500;AN=2;BaseQRankSum=0.096;ClippingRankSum=0.000;DP=46;ExcessHet=3.0103;FS=3.424;MLEAC=1;MLEAF=0.500;MQ=43.81;MQRankSum=-0.801;QD=33.18;ReadPosRankSum=-0.700;SOR=0.298	GT:AD:DP:GQ:PL	0/1:8,36:44:99:1488,0,228
3L	8611575	.	G	GA	1577.73	.	AC=1;AF=0.500;AN=2;BaseQRankSum=-0.839;ClippingRankSum=0.000;DP=48;ExcessHet=3.0103;FS=3.443;MLEAC=1;MLEAF=0.500;MQ=43.82;MQRankSum=-0.779;QD=34.30;ReadPosRankSum=-0.507;SOR=0.290	GT:AD:DP:GQ:PL	0/1:8,38:46:99:1615,0,216
3L	8611605	.	G	A	1761.77	.	AC=1;AF=0.500;AN=2;BaseQRankSum=0.293;ClippingRankSum=0.000;DP=50;ExcessHet=3.0103;FS=1.758;MLEAC=1;MLEAF=0.500;MQ=43.88;MQRankSum=-0.617;QD=25.53;ReadPosRankSum=-0.373;SOR=0.438	GT:AD:DP:GQ:PL	0/1:6,44:50:99:1790,0,117
3L	8611621	.	G	A	1884.77	.	AC=1;AF=0.500;AN=2;BaseQRankSum=1.526;ClippingRankSum=0.000;DP=52;ExcessHet=3.0103;FS=1.742;MLEAC=1;MLEAF=0.500;MQ=43.96;MQRankSum=-0.301;QD=28.15;ReadPosRankSum=0.186;SOR=0.307	GT:AD:DP:GQ:PL	0/1:6,46:52:99:1913,0,113
3L	8611628	.	G	A	1916.77	.	AC=1;AF=0.500;AN=2;BaseQRankSum=0.812;ClippingRankSum=0.000;DP=51;ExcessHet=3.0103;FS=0.000;MLEAC=1;MLEAF=0.500;MQ=43.96;MQRankSum=-0.304;QD=29.39;ReadPosRankSum=0.717;SOR=0.737	GT:AD:DP:GQ:PL	0/1:6,45:51:99:1945,0,136
3L	8611700	.	T	C	1305.77	.	AC=2;AF=1.00;AN=2;BaseQRankSum=-0.318;ClippingRankSum=0.000;DP=65;ExcessHet=3.0103;FS=1.784;MLEAC=2;MLEAF=1.00;MQ=43.96;MQRankSum=-0.231;QD=20.09;ReadPosRankSum=-0.518;SOR=0.619	GT:AD:DP:GQ:PL	1/1:5,60:65:55:1334,55,0
3L	8611823	.	G	A	1451.77	.	AC=2;AF=1.00;AN=2;DP=54;ExcessHet=3.0103;FS=0.000;MLEAC=2;MLEAF=1.00;MQ=44.00;QD=26.88;SOR=0.846	GT:AD:DP:GQ:PL	1/1:0,54:54:99:1480,162,0
3L	8611949	.	A	C	152.77	.	AC=1;AF=0.500;AN=2;BaseQRankSum=1.512;ClippingRankSum=0.000;DP=58;ExcessHet=3.0103;FS=1.255;MLEAC=1;MLEAF=0.500;MQ=44.00;MQRankSum=0.000;QD=2.63;ReadPosRankSum=-1.229;SOR=0.408	GT:AD:DP:GQ:PL	0/1:45,13:58:99:181,0,1050
3L	8611963	.	T	C	1849.77	.	AC=1;AF=0.500;AN=2;BaseQRankSum=-2.909;ClippingRankSum=0.000;DP=56;ExcessHet=3.0103;FS=1.351;MLEAC=1;MLEAF=0.500;MQ=44.00;MQRankSum=0.000;QD=33.03;ReadPosRankSum=0.112;SOR=0.992	GT:AD:DP:GQ:PL	0/1:10,46:56:99:1878,0,270
3L	8611967	.	C	T	2456.77	.	AC=2;AF=1.00;AN=2;DP=57;ExcessHet=3.0103;FS=0.000;MLEAC=2;MLEAF=1.00;MQ=43.74;QD=29.98;SOR=1.342	GT:AD:DP:GQ:PL	1/1:0,57:57:99:2485,172,0
3L	8611968	.	C	T	198.77	.	AC=1;AF=0.500;AN=2;BaseQRankSum=1.925;ClippingRankSum=0.000;DP=59;ExcessHet=3.0103;FS=0.000;MLEAC=1;MLEAF=0.500;MQ=43.49;MQRankSum=0.639;QD=3.37;ReadPosRankSum=0.764;SOR=0.787	GT:AD:DP:GQ:PL	0/1:50,9:59:99:227,0,1975
3L	8612020	.	A	G	62.77	.	AC=1;AF=0.500;AN=2;BaseQRankSum=-2.365;ClippingRankSum=0.000;DP=51;ExcessHet=3.0103;FS=3.434;MLEAC=1;MLEAF=0.500;MQ=43.41;MQRankSum=0.698;QD=1.23;ReadPosRankSum=1.562;SOR=1.631	GT:AD:DP:GQ:PL	0/1:42,9:51:91:91,0,1033
3L	8612123	.	A	G	1067.77	.	AC=2;AF=1.00;AN=2;BaseQRankSum=0.488;ClippingRankSum=0.000;DP=42;ExcessHet=3.0103;FS=0.000;MLEAC=2;MLEAF=1.00;MQ=44.00;MQRankSum=0.000;QD=25.42;ReadPosRankSum=-0.421;SOR=0.460	GT:AD:DP:GQ:PL	1/1:1,41:42:98:1096,98,0
3L	8612242	.	G	C	395.77	.	AC=1;AF=0.500;AN=2;BaseQRankSum=-2.455;ClippingRankSum=0.000;DP=59;ExcessHet=3.0103;FS=1.158;MLEAC=1;MLEAF=0.500;MQ=44.00;MQRankSum=0.000;QD=6.71;ReadPosRankSum=0.909;SOR=0.502	GT:AD:DP:GQ:PL	0/1:45,14:59:99:424,0,2148
3L	8612258	.	G	A	393.77	.	AC=1;AF=0.500;AN=2;BaseQRankSum=2.173;ClippingRankSum=0.000;DP=60;ExcessHet=3.0103;FS=2.720;MLEAC=1;MLEAF=0.500;MQ=44.00;MQRankSum=0.000;QD=6.56;ReadPosRankSum=-0.719;SOR=0.307	GT:AD:DP:GQ:PL	0/1:46,14:60:99:422,0,2168
3L	8612458	.	A	G	46.77	.	AC=1;AF=0.500;AN=2;BaseQRankSum=0.622;ClippingRankSum=0.000;DP=31;ExcessHet=3.0103;FS=8.522;MLEAC=1;MLEAF=0.500;MQ=43.94;MQRankSum=0.583;QD=1.56;ReadPosRankSum=0.371;SOR=3.003	GT:AD:DP:GQ:PL	0/1:24,6:30:75:75,0,542
3L	8612495	.	A	T	52.77	.	AC=1;AF=0.500;AN=2;BaseQRankSum=-3.642;ClippingRankSum=0.000;DP=38;ExcessHet=3.0103;FS=6.539;MLEAC=1;MLEAF=0.500;MQ=43.95;MQRankSum=0.581;QD=1.39;ReadPosRankSum=-0.923;SOR=2.139	GT:AD:DP:GQ:PL	0/1:30,8:38:81:81,0,738
3L	8612692	.	TC	T	440.73	.	AC=1;AF=0.500;AN=2;BaseQRankSum=0.305;ClippingRankSum=0.000;DP=28;ExcessHet=3.0103;FS=0.000;MLEAC=1;MLEAF=0.500;MQ=43.93;MQRankSum=-0.390;QD=16.95;ReadPosRankSum=-1.010;SOR=0.512	GT:AD:DP:GQ:PL	0/1:5,21:26:47:478,0,47
3L	8613129	.	A	T	1033.77	.	AC=1;AF=0.500;AN=2;BaseQRankSum=-0.092;ClippingRankSum=0.000;DP=55;ExcessHet=3.0103;FS=0.000;MLEAC=1;MLEAF=0.500;MQ=44.00;MQRankSum=0.000;QD=18.80;ReadPosRankSum=-0.528;SOR=0.657	GT:AD:DP:GQ:PL	0/1:10,45:55:97:1062,0,97
3L	8613242	.	CA	C	214.73	.	AC=1;AF=0.500;AN=2;BaseQRankSum=1.595;ClippingRankSum=0.000;DP=55;ExcessHet=3.0103;FS=1.449;MLEAC=1;MLEAF=0.500;MQ=44.00;MQRankSum=0.000;QD=4.29;ReadPosRankSum=1.007;SOR=1.071	GT:AD:DP:GQ:PL	0/1:41,9:50:99:252,0,1876
3L	8613245	.	T	G	223.77	.	AC=1;AF=0.500;AN=2;BaseQRankSum=-2.222;ClippingRankSum=0.000;DP=51;ExcessHet=3.0103;FS=1.429;MLEAC=1;MLEAF=0.500;MQ=44.00;MQRankSum=0.000;QD=4.39;SOR=1.018	GT:AD:DP:GQ:PL	0/1:42,9:51:99:252,0,1876
3L	8613273	.	G	T	108.77	.	AC=1;AF=0.500;AN=2;BaseQRankSum=2.643;ClippingRankSum=0.000;DP=52;ExcessHet=3.0103;FS=0.000;MLEAC=1;MLEAF=0.500;MQ=44.00;MQRankSum=0.000;QD=2.09;ReadPosRankSum=0.511;SOR=0.757	GT:AD:DP:GQ:PL	0/1:42,10:52:99:137,0,961
3L	8613309	.	C	T	83.77	.	AC=1;AF=0.500;AN=2;BaseQRankSum=1.037;ClippingRankSum=0.000;DP=55;ExcessHet=3.0103;FS=0.000;MLEAC=1;MLEAF=0.500;MQ=44.00;MQRankSum=0.000;QD=1.52;ReadPosRankSum=-0.077;SOR=0.502	GT:AD:DP:GQ:PL	0/1:45,10:55:99:112,0,1011
3L	8613753	.	T	C	1376.77	.	AC=2;AF=1.00;AN=2;DP=53;ExcessHet=3.0103;FS=0.000;MLEAC=2;MLEAF=1.00;MQ=44.00;QD=25.98;SOR=1.654	GT:AD:DP:GQ:PL	1/1:0,53:53:99:1405,157,0
3L	8614336	.	C	T	1973.77	.	AC=2;AF=1.00;AN=2;DP=46;ExcessHet=3.0103;FS=0.000;MLEAC=2;MLEAF=1.00;MQ=44.00;QD=29.00;SOR=1.329	GT:AD:DP:GQ:PL	1/1:0,46:46:99:2002,141,0
3L	8614356	.	GTGGCA	G	2011.73	.	AC=2;AF=1.00;AN=2;DP=45;ExcessHet=3.0103;FS=0.000;MLEAC=2;MLEAF=1.00;MQ=44.00;QD=32.29;SOR=1.154	GT:AD:DP:GQ:PL	1/1:0,45:45:99:2049,138,0
3L	8614506	.	T	C	772.77	.	AC=1;AF=0.500;AN=2;BaseQRankSum=-2.049;ClippingRankSum=0.000;DP=48;ExcessHet=3.0103;FS=1.304;MLEAC=1;MLEAF=0.500;MQ=43.88;MQRankSum=0.369;QD=16.10;ReadPosRankSum=0.335;SOR=1.061	GT:AD:DP:GQ:PL	0/1:12,36:48:99:801,0,197
3L	8614533	.	G	T	1577.77	.	AC=1;AF=0.500;AN=2;BaseQRankSum=1.284;ClippingRankSum=0.000;DP=49;ExcessHet=3.0103;FS=1.393;MLEAC=1;MLEAF=0.500;MQ=43.88;MQRankSum=0.597;QD=32.20;ReadPosRankSum=-0.236;SOR=1.096	GT:AD:DP:GQ:PL	0/1:10,39:49:99:1606,0,279
3L	8614534	.	T	A	1577.77	.	AC=1;AF=0.500;AN=2;BaseQRankSum=0.364;ClippingRankSum=0.000;DP=50;ExcessHet=3.0103;FS=1.357;MLEAC=1;MLEAF=0.500;MQ=43.88;MQRankSum=0.619;QD=31.56;ReadPosRankSum=-0.352;SOR=1.022	GT:AD:DP:GQ:PL	0/1:10,40:50:99:1606,0,279
3L	8614596	.	TTTA	T	306.73	.	AC=1;AF=0.500;AN=2;BaseQRankSum=-1.508;ClippingRankSum=0.000;DP=50;ExcessHet=3.0103;FS=2.988;MLEAC=1;MLEAF=0.500;MQ=43.88;MQRankSum=-0.455;QD=6.13;ReadPosRankSum=0.996;SOR=0.622	GT:AD:DP:GQ:PL	0/1:39,11:50:99:344,0,1604
3L	8614655	.	C	T	212.77	.	AC=1;AF=0.500;AN=2;BaseQRankSum=1.895;ClippingRankSum=0.000;DP=44;ExcessHet=3.0103;FS=5.103;MLEAC=1;MLEAF=0.500;MQ=43.93;MQRankSum=0.697;QD=4.84;ReadPosRankSum=-0.077;SOR=0.442	GT:AD:DP:GQ:PL	0/1:31,13:44:99:241,0,689
3L	8614995	.	T	C	951.79	.	AC=2;AF=1.00;AN=2;BaseQRankSum=0.021;ClippingRankSum=0.000;DP=44;ExcessHet=3.0103;FS=5.010;MLEAC=2;MLEAF=1.00;MQ=44.00;MQRankSum=0.000;QD=21.63;ReadPosRankSum=0.182;SOR=0.707	GT:AD:DP:GQ:PL	1/1:4,40:44:22:980,22,0
3L	8615043	.	C	T	983.79	.	AC=1;AF=0.500;AN=2;BaseQRankSum=0.341;ClippingRankSum=0.000;DP=47;ExcessHet=3.0103;FS=11.398;MLEAC=1;MLEAF=0.500;MQ=44.00;MQRankSum=0.000;QD=20.93;ReadPosRankSum=2.465;SOR=1.951	GT:AD:DP:GQ:PL	0/1:6,41:47:23:1012,0,23
3L	8615175	.	T	C	660.77	.	AC=1;AF=0.500;AN=2;BaseQRankSum=0.169;ClippingRankSum=0.000;DP=44;ExcessHet=3.0103;FS=4.661;MLEAC=1;MLEAF=0.500;MQ=43.93;MQRankSum=-0.634;QD=15.02;ReadPosRankSum=0.970;SOR=0.497	GT:AD:DP:GQ:PL	0/1:14,30:44:99:689,0,252
3L	8615212	.	T	C	853.77	.	AC=1;AF=0.500;AN=2;BaseQRankSum=-0.281;ClippingRankSum=0.000;DP=49;ExcessHet=3.0103;FS=0.000;MLEAC=1;MLEAF=0.500;MQ=43.94;MQRankSum=-0.522;QD=17.42;ReadPosRankSum=-0.687;SOR=0.664	GT:AD:DP:GQ:PL	0/1:12,37:49:99:882,0,183
3L	8615336	.	C	T	871.77	.	AC=1;AF=0.500;AN=2;BaseQRankSum=-0.034;ClippingRankSum=0.000;DP=44;ExcessHet=3.0103;FS=3.850;MLEAC=1;MLEAF=0.500;MQ=44.00;MQRankSum=0.000;QD=19.81;ReadPosRankSum=0.238;SOR=0.477	GT:AD:DP:GQ:PL	0/1:7,37:44:68:900,0,68
3L	8615988	.	C	G	935.77	.	AC=1;AF=0.500;AN=2;BaseQRankSum=-0.224;ClippingRankSum=0.000;DP=48;ExcessHet=3.0103;FS=1.628;MLEAC=1;MLEAF=0.500;MQ=44.00;MQRankSum=0.000;QD=19.50;ReadPosRankSum=-0.472;SOR=0.804	GT:AD:DP:GQ:PL	0/1:7,41:48:49:964,0,49
3L	8616245	.	C	G	1292.77	.	AC=2;AF=1.00;AN=2;BaseQRankSum=-1.371;ClippingRankSum=0.000;DP=52;ExcessHet=3.0103;FS=0.000;MLEAC=2;MLEAF=1.00;MQ=44.00;MQRankSum=0.000;QD=25.35;ReadPosRankSum=-0.472;SOR=0.223	GT:AD:DP:GQ:PL	1/1:1,50:51:99:1321,123,0
3L	8618521	.	C	T	191.77	.	AC=1;AF=0.500;AN=2;BaseQRankSum=0.903;ClippingRankSum=0.000;DP=37;ExcessHet=3.0103;FS=6.345;MLEAC=1;MLEAF=0.500;MQ=39.98;MQRankSum=-0.612;QD=5.18;ReadPosRankSum=0.729;SOR=1.527	GT:AD:DP:GQ:PL	0/1:30,7:37:99:220,0,1403
3L	8618529	.	T	A	191.77	.	AC=1;AF=0.500;AN=2;BaseQRankSum=0.094;ClippingRankSum=0.000;DP=38;ExcessHet=3.0103;FS=3.584;MLEAC=1;MLEAF=0.500;MQ=39.60;MQRankSum=-1.120;QD=5.05;ReadPosRankSum=-0.151;SOR=1.049	GT:AD:DP:GQ:PL	0/1:30,8:38:99:220,0,1403
3L	8618654	.	T	A	322.77	.	AC=1;AF=0.500;AN=2;BaseQRankSum=-1.455;ClippingRankSum=0.000;DP=49;ExcessHet=3.0103;FS=1.330;MLEAC=1;MLEAF=0.500;MQ=35.38;MQRankSum=-0.684;QD=6.72;ReadPosRankSum=1.574;SOR=0.740	GT:AD:DP:GQ:PL	0/1:37,11:48:99:351,0,1690
3L	8618660	.	G	T	322.77	.	AC=1;AF=0.500;AN=2;BaseQRankSum=0.494;ClippingRankSum=0.000;DP=49;ExcessHet=3.0103;FS=1.357;MLEAC=1;MLEAF=0.500;MQ=35.22;MQRankSum=-0.598;QD=6.72;ReadPosRankSum=1.261;SOR=0.672	GT:AD:DP:GQ:PL	0/1:37,11:48:99:351,0,1685
3L	8619564	.	C	A	1670.77	.	AC=2;AF=1.00;AN=2;BaseQRankSum=0.564;ClippingRankSum=0.000;DP=63;ExcessHet=3.0103;FS=3.222;MLEAC=2;MLEAF=1.00;MQ=44.00;MQRankSum=0.000;QD=26.52;ReadPosRankSum=-0.491;SOR=0.428	GT:AD:DP:GQ:PL	1/1:1,62:63:99:1699,161,0
3L	8619796	.	A	C	2168.77	.	AC=1;AF=0.500;AN=2;BaseQRankSum=-2.703;ClippingRankSum=0.000;DP=66;ExcessHet=3.0103;FS=2.811;MLEAC=1;MLEAF=0.500;MQ=43.97;MQRankSum=-0.432;QD=32.86;ReadPosRankSum=-0.140;SOR=0.305	GT:AD:DP:GQ:PL	0/1:12,54:66:99:2197,0,476
3L	8619803	.	T	A	2278.77	.	AC=1;AF=0.500;AN=2;BaseQRankSum=1.163;ClippingRankSum=0.000;DP=65;ExcessHet=3.0103;FS=0.000;MLEAC=1;MLEAF=0.500;MQ=43.97;MQRankSum=-0.410;QD=26.54;ReadPosRankSum=-1.375;SOR=0.682	GT:AD:DP:GQ:PL	0/1:11,54:65:99:2307,0,488
3L	8619809	.	A	G	2164.77	.	AC=1;AF=0.500;AN=2;BaseQRankSum=-2.200;ClippingRankSum=0.000;DP=65;ExcessHet=3.0103;FS=0.000;MLEAC=1;MLEAF=0.500;MQ=43.97;MQRankSum=-0.410;QD=33.30;ReadPosRankSum=-1.385;SOR=0.756	GT:AD:DP:GQ:PL	0/1:11,54:65:99:2193,0,471
3L	8619842	.	C	A	1216.77	.	AC=1;AF=0.500;AN=2;BaseQRankSum=1.572;ClippingRankSum=0.000;DP=64;ExcessHet=3.0103;FS=0.000;MLEAC=1;MLEAF=0.500;MQ=43.97;MQRankSum=-0.440;QD=19.01;ReadPosRankSum=0.018;SOR=0.853	GT:AD:DP:GQ:PL	0/1:12,52:64:99:1245,0,119
3L	8619853	.	A	T	1320.77	.	AC=1;AF=0.500;AN=2;BaseQRankSum=2.012;ClippingRankSum=0.000;DP=67;ExcessHet=3.0103;FS=0.000;MLEAC=1;MLEAF=0.500;MQ=43.97;MQRankSum=-0.432;QD=20.01;ReadPosRankSum=-0.116;SOR=0.846	GT:AD:DP:GQ:PL	0/1:12,54:66:99:1349,0,135
3L	8619865	.	A	C	1119.77	.	AC=1;AF=0.500;AN=2;BaseQRankSum=-2.014;ClippingRankSum=0.000;DP=60;ExcessHet=3.0103;FS=1.329;MLEAC=1;MLEAF=0.500;MQ=43.97;MQRankSum=-0.407;QD=18.98;ReadPosRankSum=-0.232;SOR=1.007	GT:AD:DP:GQ:PL	0/1:10,49:59:99:1148,0,103
3L	8620032	.	A	C	965.56	.	AC=2;AF=1.00;AN=2;BaseQRankSum=0.932;ClippingRankSum=0.000;DP=46;ExcessHet=3.0103;FS=0.000;MLEAC=2;MLEAF=1.00;MQ=44.00;MQRankSum=0.000;QD=20.99;ReadPosRankSum=-0.480;SOR=0.956	GT:AD:DP:GQ:PL	1/1:5,41:46:7:993,7,0
3L	8620044	.	A	T	1093.84	.	AC=1;AF=0.500;AN=2;BaseQRankSum=-1.241;ClippingRankSum=0.000;DP=52;ExcessHet=3.0103;FS=0.000;MLEAC=1;MLEAF=0.500;MQ=44.00;MQRankSum=0.000;QD=21.45;ReadPosRankSum=0.651;SOR=0.578	GT:AD:DP:GQ:PL	0/1:6,45:51:18:1122,0,18
3L	8620479	.	C	T	1223.77	.	AC=2;AF=1.00;AN=2;DP=47;ExcessHet=3.0103;FS=0.000;MLEAC=2;MLEAF=1.00;MQ=42.38;QD=26.04;SOR=1.251	GT:AD:DP:GQ:PL	1/1:0,47:47:99:1252,140,0
3L	8620584	.	G	T	104.77	.	AC=1;AF=0.500;AN=2;BaseQRankSum=1.969;ClippingRankSum=0.000;DP=41;ExcessHet=3.0103;FS=1.478;MLEAC=1;MLEAF=0.500;MQ=39.63;MQRankSum=2.072;QD=2.62;ReadPosRankSum=0.525;SOR=0.758	GT:AD:DP:GQ:PL	0/1:31,9:40:99:133,0,681
3L	8620725	.	A	G	690.77	.	AC=2;AF=1.00;AN=2;DP=30;ExcessHet=3.0103;FS=0.000;MLEAC=2;MLEAF=1.00;MQ=37.47;QD=23.82;SOR=0.760	GT:AD:DP:GQ:PL	1/1:0,29:29:86:719,86,0
3L	8620815	.	G	A	156.77	.	AC=1;AF=0.500;AN=2;BaseQRankSum=0.000;ClippingRankSum=0.000;DP=22;ExcessHet=3.0103;FS=1.971;MLEAC=1;MLEAF=0.500;MQ=31.86;MQRankSum=1.885;QD=7.13;ReadPosRankSum=0.207;SOR=1.229	GT:AD:DP:GQ:PL	0/1:16,6:22:99:185,0,611
3L	8620822	.	C	T	136.77	.	AC=1;AF=0.500;AN=2;BaseQRankSum=0.555;ClippingRankSum=0.000;DP=18;ExcessHet=3.0103;FS=0.000;MLEAC=1;MLEAF=0.500;MQ=30.79;MQRankSum=2.755;QD=7.60;ReadPosRankSum=0.250;SOR=0.934	GT:AD:DP:GQ:PL	0/1:13,5:18:99:165,0,584
3L	8620824	.	G	A	130.77	.	AC=1;AF=0.500;AN=2;BaseQRankSum=-0.576;ClippingRankSum=0.000;DP=17;ExcessHet=3.0103;FS=0.000;MLEAC=1;MLEAF=0.500;MQ=31.10;MQRankSum=2.891;QD=7.69;ReadPosRankSum=1.293;SOR=0.569	GT:AD:DP:GQ:PL	0/1:13,4:17:99:159,0,699
3L	8620834	.	T	C	133.77	.	AC=1;AF=0.500;AN=2;BaseQRankSum=-0.827;ClippingRankSum=0.000;DP=19;ExcessHet=3.0103;FS=2.539;MLEAC=1;MLEAF=0.500;MQ=29.03;MQRankSum=3.312;QD=7.04;ReadPosRankSum=0.054;SOR=0.160	GT:AD:DP:GQ:PL	0/1:15,4:19:99:162,0,657
3L	8620842	.	G	A	130.77	.	AC=1;AF=0.500;AN=2;BaseQRankSum=0.591;ClippingRankSum=0.000;DP=22;ExcessHet=3.0103;FS=0.000;MLEAC=1;MLEAF=0.500;MQ=28.07;MQRankSum=2.821;QD=5.94;ReadPosRankSum=-0.474;SOR=0.321	GT:AD:DP:GQ:PL	0/1:17,5:22:99:159,0,699
3L	8620848	.	C	A	214.77	.	AC=1;AF=0.500;AN=2;BaseQRankSum=1.001;ClippingRankSum=0.000;DP=22;ExcessHet=3.0103;FS=0.000;MLEAC=1;MLEAF=0.500;MQ=28.07;MQRankSum=2.821;QD=9.76;ReadPosRankSum=-0.868;SOR=0.321	GT:AD:DP:GQ:PL	0/1:17,5:22:99:243,0,693
3L	8620851	.	C	A	214.77	.	AC=1;AF=0.500;AN=2;BaseQRankSum=1.520;ClippingRankSum=0.000;DP=24;ExcessHet=3.0103;FS=1.893;MLEAC=1;MLEAF=0.500;MQ=27.55;MQRankSum=1.976;QD=8.95;ReadPosRankSum=-1.823;SOR=0.287	GT:AD:DP:GQ:PL	0/1:17,7:24:99:243,0,693
3L	8620858	.	T	C	169.77	.	AC=1;AF=0.500;AN=2;BaseQRankSum=-0.746;ClippingRankSum=0.000;DP=24;ExcessHet=3.0103;FS=4.416;MLEAC=1;MLEAF=0.500;MQ=26.39;MQRankSum=1.591;QD=7.07;ReadPosRankSum=-0.903;SOR=0.169	GT:AD:DP:GQ:PL	0/1:18,6:24:99:198,0,719
3L	8620872	.	C	T	39.77	.	AC=1;AF=0.500;AN=2;BaseQRankSum=1.394;ClippingRankSum=0.000;DP=22;ExcessHet=3.0103;FS=0.000;MLEAC=1;MLEAF=0.500;MQ=25.37;MQRankSum=1.148;QD=1.81;ReadPosRankSum=0.078;SOR=0.321	GT:AD:DP:GQ:PL	0/1:17,5:22:68:68,0,382
3L	8620893	.	A	G	41.77	.	AC=1;AF=0.500;AN=2;BaseQRankSum=-0.650;ClippingRankSum=0.000;DP=20;ExcessHet=3.0103;FS=5.379;MLEAC=1;MLEAF=0.500;MQ=24.12;MQRankSum=2.597;QD=2.09;ReadPosRankSum=-0.087;SOR=0.669	GT:AD:DP:GQ:PL	0/1:15,5:20:70:70,0,309
3L	8620899	.	T	C	566.77	.	AC=2;AF=1.00;AN=2;DP=20;ExcessHet=3.0103;FS=0.000;MLEAC=2;MLEAF=1.00;MQ=24.12;QD=28.34;SOR=1.402	GT:AD:DP:GQ:PL	1/1:0,20:20:60:595,60,0
3L	8620905	.	G	A	172.77	.	AC=1;AF=0.500;AN=2;BaseQRankSum=1.647;ClippingRankSum=0.000;DP=24;ExcessHet=3.0103;FS=4.669;MLEAC=1;MLEAF=0.500;MQ=26.13;MQRankSum=1.675;QD=7.51;ReadPosRankSum=0.876;SOR=1.137	GT:AD:DP:GQ:PL	0/1:17,6:23:99:201,0,657
3L	8620911	.	C	T	220.77	.	AC=1;AF=0.500;AN=2;BaseQRankSum=-2.098;ClippingRankSum=0.000;DP=22;ExcessHet=3.0103;FS=4.419;MLEAC=1;MLEAF=0.500;MQ=26.55;MQRankSum=1.536;QD=10.51;ReadPosRankSum=0.662;SOR=1.184	GT:AD:DP:GQ:PL	0/1:15,6:21:99:249,0,609
3L	8620917	.	T	C	220.77	.	AC=1;AF=0.500;AN=2;BaseQRankSum=-2.637;ClippingRankSum=0.000;DP=23;ExcessHet=3.0103;FS=4.419;MLEAC=1;MLEAF=0.500;MQ=26.49;MQRankSum=1.939;QD=10.03;ReadPosRankSum=0.000;SOR=1.502	GT:AD:DP:GQ:PL	0/1:15,7:22:99:249,0,609
3L	8620920	.	A	G	220.77	.	AC=1;AF=0.500;AN=2;BaseQRankSum=0.228;ClippingRankSum=0.000;DP=23;ExcessHet=3.0103;FS=4.419;MLEAC=1;MLEAF=0.500;MQ=26.49;MQRankSum=1.939;QD=10.03;ReadPosRankSum=0.035;SOR=1.502	GT:AD:DP:GQ:PL	0/1:15,7:22:99:249,0,609
3L	8620926	.	C	T	256.77	.	AC=1;AF=0.500;AN=2;BaseQRankSum=0.354;ClippingRankSum=0.000;DP=26;ExcessHet=3.0103;FS=3.862;MLEAC=1;MLEAF=0.500;MQ=26.05;MQRankSum=1.502;QD=10.27;ReadPosRankSum=0.292;SOR=1.022	GT:AD:DP:GQ:PL	0/1:17,8:25:99:285,0,690
3L	8620932	.	C	T	256.77	.	AC=1;AF=0.500;AN=2;BaseQRankSum=0.970;ClippingRankSum=0.000;DP=26;ExcessHet=3.0103;FS=3.862;MLEAC=1;MLEAF=0.500;MQ=26.05;MQRankSum=1.502;QD=10.27;ReadPosRankSum=0.584;SOR=1.022	GT:AD:DP:GQ:PL	0/1:17,8:25:99:285,0,690
3L	8620977	.	G	A	237.77	.	AC=1;AF=0.500;AN=2;BaseQRankSum=-1.371;ClippingRankSum=0.000;DP=25;ExcessHet=3.0103;FS=3.949;MLEAC=1;MLEAF=0.500;MQ=27.59;MQRankSum=0.673;QD=9.91;ReadPosRankSum=0.084;SOR=1.400	GT:AD:DP:GQ:PL	0/1:9,15:24:99:266,0,163
3L	8621184	.	C	T	99.77	.	AC=1;AF=0.500;AN=2;BaseQRankSum=0.896;ClippingRankSum=0.000;DP=39;ExcessHet=3.0103;FS=3.462;MLEAC=1;MLEAF=0.500;MQ=36.29;MQRankSum=0.069;QD=2.56;ReadPosRankSum=1.468;SOR=1.346	GT:AD:DP:GQ:PL	0/1:30,9:39:99:128,0,1096
3L	8621205	.	C	T	515.77	.	AC=1;AF=0.500;AN=2;BaseQRankSum=2.503;ClippingRankSum=0.000;DP=33;ExcessHet=3.0103;FS=0.000;MLEAC=1;MLEAF=0.500;MQ=36.99;MQRankSum=-0.625;QD=15.63;ReadPosRankSum=-1.214;SOR=0.963	GT:AD:DP:GQ:PL	0/1:10,23:33:99:544,0,314
3L	8621260	.	T	C	1028.77	.	AC=2;AF=1.00;AN=2;BaseQRankSum=-1.300;ClippingRankSum=0.000;DP=37;ExcessHet=3.0103;FS=3.129;MLEAC=2;MLEAF=1.00;MQ=34.55;MQRankSum=-1.494;QD=27.80;ReadPosRankSum=-1.144;SOR=0.395	GT:AD:DP:GQ:PL	1/1:1,36:37:81:1057,81,0
3L	8621272	.	A	C	94.77	.	AC=1;AF=0.500;AN=2;BaseQRankSum=-0.070;ClippingRankSum=0.000;DP=39;ExcessHet=3.0103;FS=0.000;MLEAC=1;MLEAF=0.500;MQ=34.18;MQRankSum=0.123;QD=2.49;ReadPosRankSum=0.662;SOR=0.841	GT:AD:DP:GQ:PL	0/1:29,9:38:99:123,0,618
3L	8621729	.	T	C	991.77	.	AC=2;AF=1.00;AN=2;DP=40;ExcessHet=3.0103;FS=0.000;MLEAC=2;MLEAF=1.00;MQ=37.56;QD=24.79;SOR=0.902	GT:AD:DP:GQ:PL	1/1:0,40:40:99:1020,119,0
3L	8622113	.	C	T	940.77	.	AC=1;AF=0.500;AN=2;BaseQRankSum=1.821;ClippingRankSum=0.000;DP=48;ExcessHet=3.0103;FS=13.195;MLEAC=1;MLEAF=0.500;MQ=43.96;MQRankSum=-0.391;QD=19.60;ReadPosRankSum=1.267;SOR=0.610	GT:AD:DP:GQ:PL	0/1:8,40:48:70:969,0,70
3L	8622178	.	C	T	1059.77	.	AC=1;AF=0.500;AN=2;BaseQRankSum=1.358;ClippingRankSum=0.000;DP=53;ExcessHet=3.0103;FS=1.524;MLEAC=1;MLEAF=0.500;MQ=43.96;MQRankSum=-0.369;QD=20.00;ReadPosRankSum=-0.559;SOR=0.427	GT:AD:DP:GQ:PL	0/1:8,45:53:60:1088,0,60
3L	8622186	.	AAACT	A	1617.73	.	AC=1;AF=0.500;AN=2;BaseQRankSum=2.136;ClippingRankSum=0.000;DP=50;ExcessHet=3.0103;FS=1.530;MLEAC=1;MLEAF=0.500;MQ=43.96;MQRankSum=-0.391;QD=33.70;ReadPosRankSum=0.443;SOR=0.368	GT:AD:DP:GQ:PL	0/1:8,40:48:99:1655,0,238
3L	8622232	.	T	C	1311.77	.	AC=1;AF=0.500;AN=2;BaseQRankSum=-1.335;ClippingRankSum=0.000;DP=67;ExcessHet=3.0103;FS=2.937;MLEAC=1;MLEAF=0.500;MQ=43.97;MQRankSum=-0.377;QD=19.58;ReadPosRankSum=0.670;SOR=1.238	GT:AD:DP:GQ:PL	0/1:10,57:67:76:1340,0,76
3L	8622369	.	TCA	T	1609.73	.	AC=1;AF=0.500;AN=2;BaseQRankSum=0.135;ClippingRankSum=0.000;DP=52;ExcessHet=3.0103;FS=1.289;MLEAC=1;MLEAF=0.500;MQ=44.00;MQRankSum=0.000;QD=31.56;ReadPosRankSum=-1.077;SOR=0.510	GT:AD:DP:GQ:PL	0/1:12,39:51:99:1647,0,380
3L	8622372	.	T	TTAA	1609.73	.	AC=1;AF=0.500;AN=2;BaseQRankSum=1.213;ClippingRankSum=0.000;DP=51;ExcessHet=3.0103;FS=1.289;MLEAC=1;MLEAF=0.500;MQ=44.00;MQRankSum=0.000;QD=31.56;ReadPosRankSum=-0.989;SOR=0.510	GT:AD:DP:GQ:PL	0/1:12,39:51:99:1647,0,380
3L	8622400	.	A	T	860.77	.	AC=1;AF=0.500;AN=2;BaseQRankSum=1.369;ClippingRankSum=0.000;DP=46;ExcessHet=3.0103;FS=1.451;MLEAC=1;MLEAF=0.500;MQ=44.00;MQRankSum=0.000;QD=18.71;ReadPosRankSum=-1.177;SOR=0.436	GT:AD:DP:GQ:PL	0/1:9,37:46:99:889,0,111
3L	8622485	.	C	G	978.77	.	AC=1;AF=0.500;AN=2;BaseQRankSum=-2.654;ClippingRankSum=0.000;DP=53;ExcessHet=3.0103;FS=0.000;MLEAC=1;MLEAF=0.500;MQ=44.00;MQRankSum=0.000;QD=18.47;ReadPosRankSum=-0.083;SOR=0.685	GT:AD:DP:GQ:PL	0/1:9,44:53:95:1007,0,95
3L	8622548	.	C	T	110.77	.	AC=1;AF=0.500;AN=2;BaseQRankSum=2.548;ClippingRankSum=0.000;DP=57;ExcessHet=3.0103;FS=1.313;MLEAC=1;MLEAF=0.500;MQ=44.00;MQRankSum=0.000;QD=1.94;ReadPosRankSum=0.488;SOR=1.041	GT:AD:DP:GQ:PL	0/1:46,11:57:99:139,0,1046
3L	8622650	.	T	C	858.77	.	AC=1;AF=0.500;AN=2;BaseQRankSum=-0.952;ClippingRankSum=0.000;DP=48;ExcessHet=3.0103;FS=0.000;MLEAC=1;MLEAF=0.500;MQ=44.00;MQRankSum=0.000;QD=17.89;ReadPosRankSum=0.596;SOR=0.802	GT:AD:DP:GQ:PL	0/1:11,37:48:99:887,0,157
3L	8622725	.	C	T	859.77	.	AC=1;AF=0.500;AN=2;BaseQRankSum=-0.336;ClippingRankSum=0.000;DP=47;ExcessHet=3.0103;FS=5.137;MLEAC=1;MLEAF=0.500;MQ=44.00;MQRankSum=0.000;QD=18.29;ReadPosRankSum=0.660;SOR=0.946	GT:AD:DP:GQ:PL	0/1:10,37:47:99:888,0,142
3L	8622940	.	T	A	1175.77	.	AC=1;AF=0.500;AN=2;BaseQRankSum=2.278;ClippingRankSum=0.000;DP=67;ExcessHet=3.0103;FS=3.971;MLEAC=1;MLEAF=0.500;MQ=44.00;MQRankSum=0.000;QD=17.55;ReadPosRankSum=-1.337;SOR=0.851	GT:AD:DP:GQ:PL	0/1:16,51:67:99:1204,0,218
3L	8622960	.	G	T	1113.77	.	AC=1;AF=0.500;AN=2;BaseQRankSum=3.085;ClippingRankSum=0.000;DP=65;ExcessHet=3.0103;FS=2.311;MLEAC=1;MLEAF=0.500;MQ=44.00;MQRankSum=0.000;QD=17.13;ReadPosRankSum=1.034;SOR=0.666	GT:AD:DP:GQ:PL	0/1:18,47:65:99:1142,0,303
3L	8623826	.	G	A	316.77	.	AC=1;AF=0.500;AN=2;BaseQRankSum=-0.821;ClippingRankSum=0.000;DP=53;ExcessHet=3.0103;FS=3.955;MLEAC=1;MLEAF=0.500;MQ=43.89;MQRankSum=-2.440;QD=5.98;ReadPosRankSum=-2.115;SOR=0.730	GT:AD:DP:GQ:PL	0/1:35,18:53:99:345,0,817
3L	8623918	.	G	A	180.77	.	AC=1;AF=0.500;AN=2;BaseQRankSum=0.702;ClippingRankSum=0.000;DP=54;ExcessHet=3.0103;FS=4.494;MLEAC=1;MLEAF=0.500;MQ=43.89;MQRankSum=-2.960;QD=3.35;ReadPosRankSum=-0.119;SOR=0.269	GT:AD:DP:GQ:PL	0/1:40,14:54:99:209,0,903
3L	8623971	.	T	A	278.77	.	AC=1;AF=0.500;AN=2;BaseQRankSum=1.911;ClippingRankSum=0.000;DP=57;ExcessHet=3.0103;FS=2.957;MLEAC=1;MLEAF=0.500;MQ=43.75;MQRankSum=-2.674;QD=4.89;ReadPosRankSum=-1.420;SOR=0.278	GT:AD:DP:GQ:PL	0/1:45,12:57:99:307,0,2371
3L	8623982	.	G	C	294.77	.	AC=1;AF=0.500;AN=2;BaseQRankSum=-0.719;ClippingRankSum=0.000;DP=53;ExcessHet=3.0103;FS=0.000;MLEAC=1;MLEAF=0.500;MQ=43.77;MQRankSum=-1.971;QD=5.56;ReadPosRankSum=-0.922;SOR=0.608	GT:AD:DP:GQ:PL	0/1:42,11:53:99:323,0,2383
3L	8623988	.	AACGATTAAATTT	A	273.73	.	AC=1;AF=0.500;AN=2;BaseQRankSum=-0.273;ClippingRankSum=0.000;DP=59;ExcessHet=3.0103;FS=0.000;MLEAC=1;MLEAF=0.500;MQ=43.79;MQRankSum=-2.147;QD=4.64;ReadPosRankSum=-0.406;SOR=0.593	GT:AD:DP:GQ:PL	0/1:48,11:59:99:311,0,2542
3L	8624003	.	TAA	T	243.73	.	AC=1;AF=0.500;AN=2;BaseQRankSum=-0.293;ClippingRankSum=0.000;DP=54;ExcessHet=3.0103;FS=0.000;MLEAC=1;MLEAF=0.500;MQ=43.77;MQRankSum=-2.159;QD=4.51;ReadPosRankSum=-0.330;SOR=0.515	GT:AD:DP:GQ:PL	0/1:44,10:54:99:281,0,2146
3L	8624081	.	C	A	415.77	.	AC=1;AF=0.500;AN=2;BaseQRankSum=-0.241;ClippingRankSum=0.000;DP=60;ExcessHet=3.0103;FS=2.607;MLEAC=1;MLEAF=0.500;MQ=43.80;MQRankSum=-1.755;QD=7.05;ReadPosRankSum=0.303;SOR=0.379	GT:AD:DP:GQ:PL	0/1:45,14:59:99:444,0,2174
3L	8624099	.	G	T	363.77	.	AC=1;AF=0.500;AN=2;BaseQRankSum=-0.167;ClippingRankSum=0.000;DP=65;ExcessHet=3.0103;FS=4.330;MLEAC=1;MLEAF=0.500;MQ=43.91;MQRankSum=-3.304;QD=5.68;ReadPosRankSum=0.603;SOR=0.286	GT:AD:DP:GQ:PL	0/1:50,14:64:99:392,0,2276
3L	8624149	.	A	T	94.77	.	AC=1;AF=0.500;AN=2;BaseQRankSum=1.228;ClippingRankSum=0.000;DP=61;ExcessHet=3.0103;FS=2.974;MLEAC=1;MLEAF=0.500;MQ=43.81;MQRankSum=-5.436;QD=1.55;ReadPosRankSum=-0.538;SOR=0.599	GT:AD:DP:GQ:PL	0/1:50,11:61:99:123,0,1144
3L	8624168	.	A	T	1919.77	.	AC=2;AF=1.00;AN=2;DP=62;ExcessHet=3.0103;FS=0.000;MLEAC=2;MLEAF=1.00;MQ=43.63;QD=30.96;SOR=0.758	GT:AD:DP:GQ:PL	1/1:0,62:62:99:1948,186,0
3L	8624199	.	C	T	312.77	.	AC=1;AF=0.500;AN=2;BaseQRankSum=0.932;ClippingRankSum=0.000;DP=62;ExcessHet=3.0103;FS=1.219;MLEAC=1;MLEAF=0.500;MQ=43.42;MQRankSum=-6.960;QD=5.04;ReadPosRankSum=-1.426;SOR=0.488	GT:AD:DP:GQ:PL	0/1:50,12:62:99:341,0,2231
3L	8624206	.	G	GTAAGGTAATTTGTTGT	387.73	.	AC=1;AF=0.500;AN=2;BaseQRankSum=-0.097;ClippingRankSum=0.000;DP=66;ExcessHet=3.0103;FS=1.240;MLEAC=1;MLEAF=0.500;MQ=43.45;MQRankSum=-7.198;QD=5.87;ReadPosRankSum=-0.632;SOR=0.446	GT:AD:DP:GQ:PL	0/1:54,12:66:99:425,0,2226
3L	8624249	.	T	C	209.77	.	AC=1;AF=0.500;AN=2;BaseQRankSum=-2.369;ClippingRankSum=0.000;DP=63;ExcessHet=3.0103;FS=11.176;MLEAC=1;MLEAF=0.500;MQ=43.32;MQRankSum=-5.827;QD=3.33;ReadPosRankSum=-1.035;SOR=1.012	GT:AD:DP:GQ:PL	0/1:47,16:63:99:238,0,1117
3L	8624279	.	A	C	215.77	.	AC=1;AF=0.500;AN=2;BaseQRankSum=-1.227;ClippingRankSum=0.000;DP=64;ExcessHet=3.0103;FS=18.645;MLEAC=1;MLEAF=0.500;MQ=43.37;MQRankSum=-5.120;QD=3.42;ReadPosRankSum=-0.885;SOR=0.955	GT:AD:DP:GQ:PL	0/1:47,16:63:99:244,0,1140
3L	8624298	.	GAAT	G	534.73	.	AC=1;AF=0.500;AN=2;BaseQRankSum=-0.292;ClippingRankSum=0.000;DP=67;ExcessHet=3.0103;FS=13.553;MLEAC=1;MLEAF=0.500;MQ=43.43;MQRankSum=-4.089;QD=8.36;ReadPosRankSum=0.426;SOR=0.735	GT:AD:DP:GQ:PL	0/1:47,17:64:99:572,0,1922
3L	8624311	.	C	G	584.77	.	AC=1;AF=0.500;AN=2;BaseQRankSum=1.236;ClippingRankSum=0.000;DP=66;ExcessHet=3.0103;FS=7.901;MLEAC=1;MLEAF=0.500;MQ=43.48;MQRankSum=-3.836;QD=8.86;ReadPosRankSum=0.468;SOR=0.368	GT:AD:DP:GQ:PL	0/1:47,19:66:99:613,0,1941
3L	8624342	.	C	T	301.77	.	AC=1;AF=0.500;AN=2;BaseQRankSum=3.178;ClippingRankSum=0.000;DP=67;ExcessHet=3.0103;FS=3.845;MLEAC=1;MLEAF=0.500;MQ=43.60;MQRankSum=-2.595;QD=4.50;ReadPosRankSum=0.738;SOR=0.324	GT:AD:DP:GQ:PL	0/1:48,19:67:99:330,0,1085
3L	8624603	.	C	T	1024.77	.	AC=2;AF=1.00;AN=2;BaseQRankSum=1.178;ClippingRankSum=0.000;DP=40;ExcessHet=3.0103;FS=0.000;MLEAC=2;MLEAF=1.00;MQ=43.53;MQRankSum=-0.190;QD=25.62;ReadPosRankSum=-1.032;SOR=0.302	GT:AD:DP:GQ:PL	1/1:1,39:40:93:1053,93,0
3L	8624617	.	C	T	856.77	.	AC=2;AF=1.00;AN=2;BaseQRankSum=-1.068;ClippingRankSum=0.000;DP=36;ExcessHet=3.0103;FS=3.680;MLEAC=2;MLEAF=1.00;MQ=43.34;MQRankSum=-0.326;QD=24.48;ReadPosRankSum=-0.361;SOR=0.793	GT:AD:DP:GQ:PL	1/1:1,34:35:76:885,76,0
3L	8624922	.	C	CA	335.73	.	AC=1;AF=0.500;AN=2;BaseQRankSum=0.839;ClippingRankSum=0.000;DP=32;ExcessHet=3.0103;FS=0.000;MLEAC=1;MLEAF=0.500;MQ=43.91;MQRankSum=0.000;QD=11.58;ReadPosRankSum=-1.906;SOR=0.853	GT:AD:DP:GQ:PL	0/1:10,19:29:99:373,0,139
3L	8625158	.	T	G	1862.77	.	AC=2;AF=1.00;AN=2;DP=71;ExcessHet=3.0103;FS=0.000;MLEAC=2;MLEAF=1.00;MQ=43.97;QD=26.24;SOR=1.117	GT:AD:DP:GQ:PL	1/1:0,71:71:99:1891,211,0
3L	8625201	.	A	G	1490.77	.	AC=2;AF=1.00;AN=2;DP=61;ExcessHet=3.0103;FS=0.000;MLEAC=2;MLEAF=1.00;MQ=44.00;QD=24.44;SOR=1.107	GT:AD:DP:GQ:PL	1/1:0,61:61:99:1519,179,0
3L	8625318	.	T	C	1369.77	.	AC=2;AF=1.00;AN=2;DP=53;ExcessHet=3.0103;FS=0.000;MLEAC=2;MLEAF=1.00;MQ=43.91;QD=26.86;SOR=0.900	GT:AD:DP:GQ:PL	1/1:0,51:51:99:1398,153,0
3L	8625400	3L_8625400_SNP	G	A	1064.77	.	AC=1;AF=0.500;AN=2;BaseQRankSum=-1.310;ClippingRankSum=0.000;DB;DP=58;ExcessHet=3.0103;FS=0.000;MLEAC=1;MLEAF=0.500;MQ=43.97;MQRankSum=-0.389;QD=19.01;ReadPosRankSum=-1.087;SOR=0.576	GT:AD:DP:GQ:PL	0/1:9,47:56:99:1093,0,238
3L	8625403	.	C	G	43.77	.	AC=1;AF=0.500;AN=2;BaseQRankSum=-1.749;ClippingRankSum=0.000;DP=56;ExcessHet=3.0103;FS=0.000;MLEAC=1;MLEAF=0.500;MQ=43.97;MQRankSum=0.497;QD=0.81;ReadPosRankSum=0.628;SOR=0.858	GT:AD:DP:GQ:PL	0/1:45,9:54:72:72,0,1779
3L	8625421	.	T	G	2217.77	.	AC=2;AF=1.00;AN=2;DP=55;ExcessHet=3.0103;FS=0.000;MLEAC=2;MLEAF=1.00;MQ=43.96;QD=26.34;SOR=0.813	GT:AD:DP:GQ:PL	1/1:0,51:51:99:2246,154,0
3L	8625422	.	G	T	2217.77	.	AC=2;AF=1.00;AN=2;DP=55;ExcessHet=3.0103;FS=0.000;MLEAC=2;MLEAF=1.00;MQ=43.96;QD=30.34;SOR=0.813	GT:AD:DP:GQ:PL	1/1:0,51:51:99:2246,154,0
3L	8625508	.	A	G	1618.77	.	AC=2;AF=1.00;AN=2;DP=61;ExcessHet=3.0103;FS=0.000;MLEAC=2;MLEAF=1.00;MQ=44.00;QD=26.98;SOR=0.693	GT:AD:DP:GQ:PL	1/1:0,60:60:99:1647,180,0
3L	8625579	.	C	T	1773.77	.	AC=1;AF=0.500;AN=2;BaseQRankSum=-0.641;ClippingRankSum=0.000;DP=57;ExcessHet=3.0103;FS=2.522;MLEAC=1;MLEAF=0.500;MQ=44.00;MQRankSum=0.000;QD=31.12;ReadPosRankSum=-0.069;SOR=0.399	GT:AD:DP:GQ:PL	0/1:15,42:57:99:1802,0,497
3L	8625581	.	T	G	1798.77	.	AC=1;AF=0.500;AN=2;BaseQRankSum=-1.710;ClippingRankSum=0.000;DP=59;ExcessHet=3.0103;FS=2.510;MLEAC=1;MLEAF=0.500;MQ=44.00;MQRankSum=0.000;QD=30.49;ReadPosRankSum=-0.465;SOR=0.399	GT:AD:DP:GQ:PL	0/1:15,44:59:99:1827,0,494
3L	8625590	.	C	T	1707.77	.	AC=1;AF=0.500;AN=2;BaseQRankSum=0.060;ClippingRankSum=0.000;DP=57;ExcessHet=3.0103;FS=2.599;MLEAC=1;MLEAF=0.500;MQ=44.00;MQRankSum=0.000;QD=29.96;ReadPosRankSum=-0.069;SOR=0.524	GT:AD:DP:GQ:PL	0/1:15,42:57:99:1736,0,496
3L	8625717	.	A	G	163.77	.	AC=1;AF=0.500;AN=2;BaseQRankSum=-3.031;ClippingRankSum=0.000;DP=55;ExcessHet=3.0103;FS=1.276;MLEAC=1;MLEAF=0.500;MQ=43.96;MQRankSum=0.599;QD=2.98;ReadPosRankSum=-0.278;SOR=1.071	GT:AD:DP:GQ:PL	0/1:42,13:55:99:192,0,1014
3L	8625757	.	G	A	152.77	.	AC=1;AF=0.500;AN=2;BaseQRankSum=-0.349;ClippingRankSum=0.000;DP=60;ExcessHet=3.0103;FS=2.822;MLEAC=1;MLEAF=0.500;MQ=43.97;MQRankSum=0.566;QD=2.55;ReadPosRankSum=-0.836;SOR=1.142	GT:AD:DP:GQ:PL	0/1:47,13:60:99:181,0,1882
3L	8625761	.	A	T	432.77	.	AC=1;AF=0.500;AN=2;BaseQRankSum=-3.933;ClippingRankSum=0.000;DP=59;ExcessHet=3.0103;FS=4.655;MLEAC=1;MLEAF=0.500;MQ=43.97;MQRankSum=0.623;QD=7.34;ReadPosRankSum=-0.471;SOR=1.532	GT:AD:DP:GQ:PL	0/1:44,15:59:99:461,0,1781
3L	8625762	.	A	G	1734.77	.	AC=1;AF=0.500;AN=2;BaseQRankSum=1.516;ClippingRankSum=0.000;DP=59;ExcessHet=3.0103;FS=4.655;MLEAC=1;MLEAF=0.500;MQ=43.97;MQRankSum=-0.545;QD=29.40;ReadPosRankSum=0.523;SOR=0.243	GT:AD:DP:GQ:PL	0/1:15,44:59:99:1763,0,523
3L	8625768	.	G	C	1686.77	.	AC=1;AF=0.500;AN=2;BaseQRankSum=0.840;ClippingRankSum=0.000;DP=58;ExcessHet=3.0103;FS=6.627;MLEAC=1;MLEAF=0.500;MQ=43.97;MQRankSum=-0.579;QD=29.08;ReadPosRankSum=0.896;SOR=0.187	GT:AD:DP:GQ:PL	0/1:16,42:58:99:1715,0,529
3L	8625798	.	C	G	1965.77	.	AC=2;AF=1.00;AN=2;DP=50;ExcessHet=3.0103;FS=0.000;MLEAC=2;MLEAF=1.00;MQ=43.96;QD=35.34;SOR=1.519	GT:AD:DP:GQ:PL	1/1:0,50:50:99:1994,150,0
3L	8625803	.	T	C	877.77	.	AC=1;AF=0.500;AN=2;BaseQRankSum=-1.881;ClippingRankSum=0.000;DP=52;ExcessHet=3.0103;FS=1.265;MLEAC=1;MLEAF=0.500;MQ=43.96;MQRankSum=-0.533;QD=16.88;ReadPosRankSum=0.286;SOR=0.976	GT:AD:DP:GQ:PL	0/1:13,39:52:99:906,0,209
3L	8625830	.	A	T	480.77	.	AC=1;AF=0.500;AN=2;BaseQRankSum=-1.966;ClippingRankSum=0.000;DP=56;ExcessHet=3.0103;FS=2.704;MLEAC=1;MLEAF=0.500;MQ=43.93;MQRankSum=0.653;QD=8.74;ReadPosRankSum=0.265;SOR=0.330	GT:AD:DP:GQ:PL	0/1:40,15:55:99:509,0,1570
3L	8625837	.	A	G	471.77	.	AC=1;AF=0.500;AN=2;BaseQRankSum=-0.754;ClippingRankSum=0.000;DP=55;ExcessHet=3.0103;FS=2.672;MLEAC=1;MLEAF=0.500;MQ=43.93;MQRankSum=0.662;QD=8.74;ReadPosRankSum=0.068;SOR=0.352	GT:AD:DP:GQ:PL	0/1:39,15:54:99:500,0,1689
3L	8625840	.	T	A	435.77	.	AC=1;AF=0.500;AN=2;BaseQRankSum=0.210;ClippingRankSum=0.000;DP=56;ExcessHet=3.0103;FS=2.767;MLEAC=1;MLEAF=0.500;MQ=43.90;MQRankSum=0.864;QD=7.92;ReadPosRankSum=0.696;SOR=0.301	GT:AD:DP:GQ:PL	0/1:41,14:55:99:464,0,1642
3L	8625882	.	T	A	1218.77	.	AC=2;AF=1.00;AN=2;DP=45;ExcessHet=3.0103;FS=0.000;MLEAC=2;MLEAF=1.00;MQ=43.91;QD=27.70;SOR=0.693	GT:AD:DP:GQ:PL	1/1:0,44:44:99:1247,132,0
3L	8625899	.	G	A	1918.77	.	AC=2;AF=1.00;AN=2;DP=45;ExcessHet=3.0103;FS=0.000;MLEAC=2;MLEAF=1.00;MQ=43.91;QD=29.41;SOR=0.990	GT:AD:DP:GQ:PL	1/1:0,44:44:99:1947,132,0
3L	8625905	.	G	T	1926.77	.	AC=2;AF=1.00;AN=2;DP=45;ExcessHet=3.0103;FS=0.000;MLEAC=2;MLEAF=1.00;MQ=43.91;QD=28.99;SOR=1.105	GT:AD:DP:GQ:PL	1/1:0,44:44:99:1955,132,0
3L	8625950	.	T	C	376.77	.	AC=1;AF=0.500;AN=2;BaseQRankSum=-1.252;ClippingRankSum=0.000;DP=55;ExcessHet=3.0103;FS=9.144;MLEAC=1;MLEAF=0.500;MQ=43.96;MQRankSum=0.000;QD=6.98;ReadPosRankSum=-0.263;SOR=2.066	GT:AD:DP:GQ:PL	0/1:41,13:54:99:405,0,2158
3L	8625952	.	C	G	376.77	.	AC=1;AF=0.500;AN=2;BaseQRankSum=0.195;ClippingRankSum=0.000;DP=56;ExcessHet=3.0103;FS=7.039;MLEAC=1;MLEAF=0.500;MQ=43.97;MQRankSum=0.000;QD=6.85;ReadPosRankSum=-0.392;SOR=1.988	GT:AD:DP:GQ:PL	0/1:42,13:55:99:405,0,2158
3L	8626275	.	G	C	1342.77	.	AC=2;AF=1.00;AN=2;DP=55;ExcessHet=3.0103;FS=0.000;MLEAC=2;MLEAF=1.00;MQ=43.96;QD=25.34;SOR=1.524	GT:AD:DP:GQ:PL	1/1:0,53:53:99:1371,157,0
3L	8626393	.	G	T	1412.77	.	AC=2;AF=1.00;AN=2;DP=56;ExcessHet=3.0103;FS=0.000;MLEAC=2;MLEAF=1.00;MQ=44.00;QD=25.69;SOR=0.729	GT:AD:DP:GQ:PL	1/1:0,55:55:99:1441,164,0
3L	8626501	.	T	C	818.77	.	AC=1;AF=0.500;AN=2;BaseQRankSum=-1.668;ClippingRankSum=0.000;DP=50;ExcessHet=3.0103;FS=1.227;MLEAC=1;MLEAF=0.500;MQ=43.94;MQRankSum=-0.547;QD=16.38;ReadPosRankSum=0.232;SOR=0.949	GT:AD:DP:GQ:PL	0/1:13,37:50:99:847,0,210
3L	8626596	.	C	G	803.77	.	AC=1;AF=0.500;AN=2;BaseQRankSum=1.382;ClippingRankSum=0.000;DP=48;ExcessHet=3.0103;FS=0.000;MLEAC=1;MLEAF=0.500;MQ=43.94;MQRankSum=-0.563;QD=16.75;ReadPosRankSum=0.087;SOR=0.569	GT:AD:DP:GQ:PL	0/1:13,35:48:99:832,0,196
3L	8627137	.	T	TACAGATGAACGGGATAC	1356.73	.	AC=1;AF=0.500;AN=2;BaseQRankSum=-3.284;ClippingRankSum=0.000;DP=44;ExcessHet=3.0103;FS=14.379;MLEAC=1;MLEAF=0.500;MQ=41.48;MQRankSum=-3.409;QD=30.83;ReadPosRankSum=0.041;SOR=0.625	GT:AD:DP:GQ:PL	0/1:11,33:44:99:1394,0,354
3L	8627165	.	TAA	T	930.73	.	AC=1;AF=0.500;AN=2;BaseQRankSum=1.819;ClippingRankSum=0.000;DP=33;ExcessHet=3.0103;FS=3.387;MLEAC=1;MLEAF=0.500;MQ=39.63;MQRankSum=-4.330;QD=28.20;ReadPosRankSum=-1.133;SOR=0.283	GT:AD:DP:GQ:PL	0/1:9,24:33:99:968,0,306
3L	8627169	.	A	AAT	930.73	.	AC=1;AF=0.500;AN=2;BaseQRankSum=-1.003;ClippingRankSum=0.000;DP=33;ExcessHet=3.0103;FS=3.387;MLEAC=1;MLEAF=0.500;MQ=39.63;MQRankSum=-4.330;QD=28.20;SOR=0.283	GT:AD:DP:GQ:PL	0/1:9,24:33:99:968,0,306
3L	8627173	.	A	G	868.77	.	AC=1;AF=0.500;AN=2;BaseQRankSum=-4.018;ClippingRankSum=0.000;DP=31;ExcessHet=3.0103;FS=3.407;MLEAC=1;MLEAF=0.500;MQ=39.43;MQRankSum=-4.447;QD=28.02;ReadPosRankSum=-1.067;SOR=0.283	GT:AD:DP:GQ:PL	0/1:9,22:31:99:897,0,312
3L	8627182	.	A	ATTG	946.73	.	AC=1;AF=0.500;AN=2;BaseQRankSum=-0.320;ClippingRankSum=0.000;DP=30;ExcessHet=3.0103;FS=1.619;MLEAC=1;MLEAF=0.500;MQ=39.27;MQRankSum=-4.255;QD=31.56;ReadPosRankSum=-1.878;SOR=0.368	GT:AD:DP:GQ:PL	0/1:8,22:30:99:984,0,264
3L	8627183	.	CGAG	C	904.73	.	AC=1;AF=0.500;AN=2;BaseQRankSum=1.267;ClippingRankSum=0.000;DP=30;ExcessHet=3.0103;FS=1.664;MLEAC=1;MLEAF=0.500;MQ=39.27;MQRankSum=-4.255;QD=30.16;ReadPosRankSum=-1.996;SOR=0.610	GT:AD:DP:GQ:PL	0/1:8,22:30:99:942,0,267
3L	8627188	.	G	T	829.77	.	AC=1;AF=0.500;AN=2;BaseQRankSum=0.918;ClippingRankSum=0.000;DP=29;ExcessHet=3.0103;FS=1.664;MLEAC=1;MLEAF=0.500;MQ=39.18;MQRankSum=-4.242;QD=28.61;ReadPosRankSum=-1.808;SOR=0.491	GT:AD:DP:GQ:PL	0/1:8,21:29:99:858,0,273
3L	8627190	.	C	A	871.77	.	AC=1;AF=0.500;AN=2;BaseQRankSum=0.849;ClippingRankSum=0.000;DP=29;ExcessHet=3.0103;FS=1.664;MLEAC=1;MLEAF=0.500;MQ=39.18;MQRankSum=-4.242;QD=30.06;SOR=0.491	GT:AD:DP:GQ:PL	0/1:8,21:29:99:900,0,270
3L	8627192	.	AGTGT	A	859.73	.	AC=1;AF=0.500;AN=2;BaseQRankSum=-0.230;ClippingRankSum=0.000;DP=29;ExcessHet=3.0103;FS=3.696;MLEAC=1;MLEAF=0.500;MQ=38.78;MQRankSum=-4.223;QD=29.65;ReadPosRankSum=-2.093;SOR=0.758	GT:AD:DP:GQ:PL	0/1:8,21:29:99:897,0,312
3L	8627199	.	TG	T	820.73	.	AC=1;AF=0.500;AN=2;BaseQRankSum=-2.284;ClippingRankSum=0.000;DP=29;ExcessHet=3.0103;FS=3.696;MLEAC=1;MLEAF=0.500;MQ=38.78;MQRankSum=-4.223;QD=28.30;ReadPosRankSum=-1.604;SOR=0.758	GT:AD:DP:GQ:PL	0/1:8,21:29:99:858,0,273
3L	8627201	.	AGT	A	859.73	.	AC=1;AF=0.500;AN=2;BaseQRankSum=-1.624;ClippingRankSum=0.000;DP=30;ExcessHet=3.0103;FS=1.584;MLEAC=1;MLEAF=0.500;MQ=38.96;MQRankSum=-4.412;QD=28.66;ReadPosRankSum=-1.528;SOR=0.869	GT:AD:DP:GQ:PL	0/1:9,21:30:99:897,0,312
3L	8627207	.	GA	G	862.73	.	AC=1;AF=0.500;AN=2;BaseQRankSum=2.092;ClippingRankSum=0.000;DP=30;ExcessHet=3.0103;FS=0.000;MLEAC=1;MLEAF=0.500;MQ=38.89;MQRankSum=-4.238;QD=28.76;ReadPosRankSum=-1.501;SOR=0.874	GT:AD:DP:GQ:PL	0/1:8,22:30:99:900,0,270
3L	8627209	.	GAA	G	862.73	.	AC=1;AF=0.500;AN=2;BaseQRankSum=1.730;ClippingRankSum=0.000;DP=29;ExcessHet=3.0103;FS=0.000;MLEAC=1;MLEAF=0.500;MQ=39.21;MQRankSum=-4.217;QD=29.75;ReadPosRankSum=-1.602;SOR=0.990	GT:AD:DP:GQ:PL	0/1:8,21:29:99:900,0,270
3L	8627212	.	CACCTTCATTTTAGTTTTCTGTTTT	C	814.73	.	AC=1;AF=0.500;AN=2;BaseQRankSum=1.797;ClippingRankSum=0.000;DP=31;ExcessHet=3.0103;FS=0.000;MLEAC=1;MLEAF=0.500;MQ=39.54;MQRankSum=-4.581;QD=26.28;ReadPosRankSum=-1.184;SOR=0.990	GT:AD:DP:GQ:PL	0/1:10,21:31:99:852,0,357
3L	8627241	.	ACAGGG	A	929.73	.	AC=1;AF=0.500;AN=2;BaseQRankSum=0.526;ClippingRankSum=0.000;DP=34;ExcessHet=3.0103;FS=0.000;MLEAC=1;MLEAF=0.500;MQ=39.82;MQRankSum=-4.791;QD=27.35;ReadPosRankSum=-1.761;SOR=0.622	GT:AD:DP:GQ:PL	0/1:11,23:34:99:967,0,391
3L	8627271	.	G	C	519.77	.	AC=1;AF=0.500;AN=2;BaseQRankSum=-0.159;ClippingRankSum=0.000;DP=34;ExcessHet=3.0103;FS=0.000;MLEAC=1;MLEAF=0.500;MQ=40.45;MQRankSum=-4.106;QD=15.29;ReadPosRankSum=-1.935;SOR=0.527	GT:AD:DP:GQ:PL	0/1:10,24:34:99:548,0,155
3L	8627288	.	A	T	1111.77	.	AC=1;AF=0.500;AN=2;BaseQRankSum=-2.292;ClippingRankSum=0.000;DP=40;ExcessHet=3.0103;FS=0.000;MLEAC=1;MLEAF=0.500;MQ=40.82;MQRankSum=-4.425;QD=27.79;ReadPosRankSum=0.345;SOR=0.551	GT:AD:DP:GQ:PL	0/1:12,28:40:99:1140,0,421
3L	8627291	.	A	C	1147.77	.	AC=1;AF=0.500;AN=2;BaseQRankSum=-2.313;ClippingRankSum=0.000;DP=41;ExcessHet=3.0103;FS=0.000;MLEAC=1;MLEAF=0.500;MQ=40.90;MQRankSum=-4.310;QD=27.99;ReadPosRankSum=0.126;SOR=0.604	GT:AD:DP:GQ:PL	0/1:12,29:41:99:1176,0,418
3L	8627299	.	C	CTTA	1312.73	.	AC=1;AF=0.500;AN=2;BaseQRankSum=0.101;ClippingRankSum=0.000;DP=44;ExcessHet=3.0103;FS=0.000;MLEAC=1;MLEAF=0.500;MQ=41.04;MQRankSum=-4.145;QD=29.83;ReadPosRankSum=-1.344;SOR=0.818	GT:AD:DP:GQ:PL	0/1:12,32:44:99:1350,0,405
3L	8627304	.	G	GCGAGAATGA	1437.73	.	AC=1;AF=0.500;AN=2;BaseQRankSum=2.453;ClippingRankSum=0.000;DP=46;ExcessHet=3.0103;FS=0.000;MLEAC=1;MLEAF=0.500;MQ=41.11;MQRankSum=-4.095;QD=31.26;ReadPosRankSum=-1.426;SOR=0.811	GT:AD:DP:GQ:PL	0/1:12,34:46:99:1475,0,397
3L	8627318	.	C	T	838.77	.	AC=1;AF=0.500;AN=2;BaseQRankSum=1.267;ClippingRankSum=0.000;DP=48;ExcessHet=3.0103;FS=1.299;MLEAC=1;MLEAF=0.500;MQ=41.33;MQRankSum=-3.707;QD=17.47;ReadPosRankSum=-1.955;SOR=0.503	GT:AD:DP:GQ:PL	0/1:11,37:48:99:867,0,158
3L	8627963	.	T	A	2256.77	.	AC=1;AF=0.500;AN=2;BaseQRankSum=-2.266;ClippingRankSum=0.000;DP=78;ExcessHet=3.0103;FS=2.122;MLEAC=1;MLEAF=0.500;MQ=43.97;MQRankSum=-0.598;QD=28.93;ReadPosRankSum=1.404;SOR=0.435	GT:AD:DP:GQ:PL	0/1:22,56:78:99:2285,0,815
3L	8627966	.	G	A	2256.77	.	AC=1;AF=0.500;AN=2;BaseQRankSum=1.143;ClippingRankSum=0.000;DP=78;ExcessHet=3.0103;FS=2.122;MLEAC=1;MLEAF=0.500;MQ=43.97;MQRankSum=-0.598;QD=28.93;ReadPosRankSum=1.421;SOR=0.435	GT:AD:DP:GQ:PL	0/1:22,56:78:99:2285,0,815
3L	8628016	.	G	A	2228.77	.	AC=1;AF=0.500;AN=2;BaseQRankSum=-0.936;ClippingRankSum=0.000;DP=71;ExcessHet=3.0103;FS=2.452;MLEAC=1;MLEAF=0.500;MQ=43.97;MQRankSum=-0.483;QD=31.39;ReadPosRankSum=-0.092;SOR=0.399	GT:AD:DP:GQ:PL	0/1:15,56:71:99:2257,0,803
3L	8628022	.	T	C	2198.77	.	AC=1;AF=0.500;AN=2;BaseQRankSum=-3.447;ClippingRankSum=0.000;DP=69;ExcessHet=3.0103;FS=2.450;MLEAC=1;MLEAF=0.500;MQ=44.00;MQRankSum=0.000;QD=31.87;ReadPosRankSum=0.890;SOR=0.362	GT:AD:DP:GQ:PL	0/1:16,53:69:99:2227,0,848
3L	8628027	.	T	C	2061.77	.	AC=1;AF=0.500;AN=2;BaseQRankSum=1.223;ClippingRankSum=0.000;DP=66;ExcessHet=3.0103;FS=1.109;MLEAC=1;MLEAF=0.500;MQ=44.00;MQRankSum=0.000;QD=31.24;ReadPosRankSum=1.217;SOR=0.591	GT:AD:DP:GQ:PL	0/1:16,50:66:99:2090,0,902
3L	8628032	.	G	A	2010.77	.	AC=1;AF=0.500;AN=2;BaseQRankSum=-1.591;ClippingRankSum=0.000;DP=64;ExcessHet=3.0103;FS=0.000;MLEAC=1;MLEAF=0.500;MQ=44.00;MQRankSum=0.000;QD=31.42;ReadPosRankSum=1.383;SOR=0.693	GT:AD:DP:GQ:PL	0/1:16,48:64:99:2039,0,887
3L	8628169	.	C	G	1019.77	.	AC=1;AF=0.500;AN=2;BaseQRankSum=-1.135;ClippingRankSum=0.000;DP=61;ExcessHet=3.0103;FS=25.782;MLEAC=1;MLEAF=0.500;MQ=43.97;MQRankSum=-0.533;QD=16.72;ReadPosRankSum=0.640;SOR=0.008	GT:AD:DP:GQ:PL	0/1:15,46:61:99:1048,0,232
3L	8628206	.	T	A	1426.77	.	AC=1;AF=0.500;AN=2;BaseQRankSum=-0.640;ClippingRankSum=0.000;DP=48;ExcessHet=3.0103;FS=11.374;MLEAC=1;MLEAF=0.500;MQ=43.96;MQRankSum=-0.529;QD=29.72;ReadPosRankSum=0.054;SOR=0.063	GT:AD:DP:GQ:PL	0/1:12,36:48:99:1455,0,468
3L	8628210	.	T	G	1426.77	.	AC=1;AF=0.500;AN=2;BaseQRankSum=-0.081;ClippingRankSum=0.000;DP=46;ExcessHet=3.0103;FS=11.679;MLEAC=1;MLEAF=0.500;MQ=44.00;MQRankSum=0.000;QD=31.02;ReadPosRankSum=0.247;SOR=0.055	GT:AD:DP:GQ:PL	0/1:11,35:46:99:1455,0,468
3L	8628354	.	G	T	1167.77	.	AC=2;AF=1.00;AN=2;BaseQRankSum=1.070;ClippingRankSum=0.000;DP=47;ExcessHet=3.0103;FS=0.000;MLEAC=2;MLEAF=1.00;MQ=44.00;MQRankSum=0.000;QD=24.85;ReadPosRankSum=-0.924;SOR=0.829	GT:AD:DP:GQ:PL	1/1:2,45:47:85:1196,85,0
3L	8628464	.	C	T	909.03	.	AC=2;AF=1.00;AN=2;BaseQRankSum=1.011;ClippingRankSum=0.000;DP=42;ExcessHet=3.0103;FS=2.092;MLEAC=2;MLEAF=1.00;MQ=44.00;MQRankSum=0.000;QD=22.17;ReadPosRankSum=0.292;SOR=0.293	GT:AD:DP:GQ:PL	1/1:4,37:41:12:937,12,0
3L	8629074	.	G	A	872.77	.	AC=1;AF=0.500;AN=2;BaseQRankSum=0.765;ClippingRankSum=0.000;DP=47;ExcessHet=3.0103;FS=1.599;MLEAC=1;MLEAF=0.500;MQ=43.58;MQRankSum=-1.580;QD=18.57;ReadPosRankSum=1.624;SOR=1.185	GT:AD:DP:GQ:PL	0/1:9,38:47:99:901,0,110
3L	8629120	.	T	TGG	1578.73	.	AC=1;AF=0.500;AN=2;BaseQRankSum=0.678;ClippingRankSum=0.000;DP=41;ExcessHet=3.0103;FS=0.000;MLEAC=1;MLEAF=0.500;MQ=43.23;MQRankSum=-1.565;QD=27.86;ReadPosRankSum=0.226;SOR=0.551	GT:AD:DP:GQ:PL	0/1:4,36:40:99:1616,0,103
3L	8629121	.	A	AGCTTTAAAAAG	1578.73	.	AC=1;AF=0.500;AN=2;BaseQRankSum=-0.687;ClippingRankSum=0.000;DP=40;ExcessHet=3.0103;FS=0.000;MLEAC=1;MLEAF=0.500;MQ=43.21;MQRankSum=-1.565;QD=30.05;ReadPosRankSum=0.203;SOR=0.551	GT:AD:DP:GQ:PL	0/1:4,36:40:99:1616,0,103
3L	8629165	.	C	T	1128.77	.	AC=1;AF=0.500;AN=2;BaseQRankSum=-1.697;ClippingRankSum=0.000;DP=37;ExcessHet=3.0103;FS=1.696;MLEAC=1;MLEAF=0.500;MQ=43.15;MQRankSum=-2.333;QD=30.51;ReadPosRankSum=-0.427;SOR=0.346	GT:AD:DP:GQ:PL	0/1:7,30:37:99:1157,0,224
3L	8629167	.	T	TAA	1119.73	.	AC=1;AF=0.500;AN=2;BaseQRankSum=-1.053;ClippingRankSum=0.000;DP=36;ExcessHet=3.0103;FS=0.000;MLEAC=1;MLEAF=0.500;MQ=43.12;MQRankSum=-2.174;QD=31.10;ReadPosRankSum=-1.275;SOR=0.467	GT:AD:DP:GQ:PL	0/1:6,30:36:99:1157,0,224
3L	8629177	.	ATTTT	A	1159.73	.	AC=1;AF=0.500;AN=2;BaseQRankSum=0.717;ClippingRankSum=0.000;DP=35;ExcessHet=3.0103;FS=0.000;MLEAC=1;MLEAF=0.500;MQ=43.18;MQRankSum=-2.336;QD=33.14;ReadPosRankSum=-1.259;SOR=0.608	GT:AD:DP:GQ:PL	0/1:7,28:35:99:1197,0,231
3L	8629538	.	T	A	1373.77	.	AC=1;AF=0.500;AN=2;BaseQRankSum=1.422;ClippingRankSum=0.000;DP=45;ExcessHet=3.0103;FS=1.413;MLEAC=1;MLEAF=0.500;MQ=44.00;MQRankSum=0.000;QD=30.53;ReadPosRankSum=-0.383;SOR=0.657	GT:AD:DP:GQ:PL	0/1:9,36:45:99:1402,0,290
3L	8629550	.	A	C	1368.77	.	AC=1;AF=0.500;AN=2;BaseQRankSum=0.912;ClippingRankSum=0.000;DP=45;ExcessHet=3.0103;FS=5.472;MLEAC=1;MLEAF=0.500;MQ=43.96;MQRankSum=-0.444;QD=30.42;ReadPosRankSum=-1.601;SOR=0.617	GT:AD:DP:GQ:PL	0/1:9,36:45:99:1397,0,326
3L	8629629	.	T	C	753.77	.	AC=1;AF=0.500;AN=2;BaseQRankSum=-2.267;ClippingRankSum=0.000;DP=50;ExcessHet=3.0103;FS=12.488;MLEAC=1;MLEAF=0.500;MQ=43.96;MQRankSum=-0.611;QD=15.08;ReadPosRankSum=1.041;SOR=1.804	GT:AD:DP:GQ:PL	0/1:15,35:50:99:782,0,271
3L	8630067	.	A	G	943.77	.	AC=1;AF=0.500;AN=2;BaseQRankSum=-1.251;ClippingRankSum=0.000;DP=55;ExcessHet=3.0103;FS=0.000;MLEAC=1;MLEAF=0.500;MQ=43.96;MQRankSum=-0.543;QD=17.16;ReadPosRankSum=-0.339;SOR=0.882	GT:AD:DP:GQ:PL	0/1:14,41:55:99:972,0,231
3L	8630113	.	TC	T	1324.73	.	AC=1;AF=0.500;AN=2;BaseQRankSum=-0.540;ClippingRankSum=0.000;DP=52;ExcessHet=3.0103;FS=0.000;MLEAC=1;MLEAF=0.500;MQ=43.96;MQRankSum=-0.605;QD=28.19;ReadPosRankSum=-0.378;SOR=0.593	GT:AD:DP:GQ:PL	0/1:14,33:47:99:1362,0,710
3L	8630118	.	A	ATATGG	1382.73	.	AC=1;AF=0.500;AN=2;BaseQRankSum=-0.874;ClippingRankSum=0.000;DP=52;ExcessHet=3.0103;FS=1.316;MLEAC=1;MLEAF=0.500;MQ=43.96;MQRankSum=-0.571;QD=28.22;ReadPosRankSum=-0.404;SOR=0.399	GT:AD:DP:GQ:PL	0/1:14,35:49:99:1420,0,706
3L	8630392	.	T	A	1797.77	.	AC=1;AF=0.500;AN=2;BaseQRankSum=1.389;ClippingRankSum=0.000;DP=59;ExcessHet=3.0103;FS=4.770;MLEAC=1;MLEAF=0.500;MQ=43.90;MQRankSum=-0.866;QD=30.47;ReadPosRankSum=0.895;SOR=0.462	GT:AD:DP:GQ:PL	0/1:12,47:59:99:1826,0,309
3L	8630405	.	TCAAA	T	1634.73	.	AC=1;AF=0.500;AN=2;BaseQRankSum=-0.699;ClippingRankSum=0.000;DP=55;ExcessHet=3.0103;FS=4.980;MLEAC=1;MLEAF=0.500;MQ=43.88;MQRankSum=-1.008;QD=29.72;ReadPosRankSum=1.443;SOR=0.526	GT:AD:DP:GQ:PL	0/1:12,43:55:99:1672,0,446
3L	8630427	.	C	A	1821.77	.	AC=1;AF=0.500;AN=2;BaseQRankSum=2.162;ClippingRankSum=0.000;DP=57;ExcessHet=3.0103;FS=2.670;MLEAC=1;MLEAF=0.500;MQ=43.88;MQRankSum=-0.934;QD=31.96;ReadPosRankSum=1.265;SOR=0.898	GT:AD:DP:GQ:PL	0/1:13,44:57:99:1850,0,499
3L	8630444	.	C	T	1814.77	.	AC=1;AF=0.500;AN=2;BaseQRankSum=3.787;ClippingRankSum=0.000;DP=60;ExcessHet=3.0103;FS=0.000;MLEAC=1;MLEAF=0.500;MQ=43.89;MQRankSum=-0.913;QD=30.76;ReadPosRankSum=0.183;SOR=0.727	GT:AD:DP:GQ:PL	0/1:13,46:59:99:1843,0,536
3L	8630474	.	T	C	999.77	.	AC=1;AF=0.500;AN=2;BaseQRankSum=-2.142;ClippingRankSum=0.000;DP=64;ExcessHet=3.0103;FS=7.874;MLEAC=1;MLEAF=0.500;MQ=43.89;MQRankSum=-1.080;QD=15.62;ReadPosRankSum=-0.814;SOR=1.020	GT:AD:DP:GQ:PL	0/1:18,46:64:99:1028,0,311
3L	8630507	.	C	T	902.77	.	AC=1;AF=0.500;AN=2;BaseQRankSum=3.936;ClippingRankSum=0.000;DP=57;ExcessHet=3.0103;FS=5.959;MLEAC=1;MLEAF=0.500;MQ=43.91;MQRankSum=-0.942;QD=15.84;ReadPosRankSum=-0.773;SOR=0.891	GT:AD:DP:GQ:PL	0/1:18,39:57:99:931,0,313
3L	8630533	.	A	C	880.77	.	AC=1;AF=0.500;AN=2;BaseQRankSum=-1.636;ClippingRankSum=0.000;DP=60;ExcessHet=3.0103;FS=2.412;MLEAC=1;MLEAF=0.500;MQ=43.95;MQRankSum=-0.618;QD=14.68;ReadPosRankSum=-0.519;SOR=0.368	GT:AD:DP:GQ:PL	0/1:18,42:60:99:909,0,308
3L	8630779	.	A	T	1002.77	.	AC=1;AF=0.500;AN=2;BaseQRankSum=2.894;ClippingRankSum=0.000;DP=69;ExcessHet=3.0103;FS=0.961;MLEAC=1;MLEAF=0.500;MQ=43.97;MQRankSum=-0.724;QD=14.53;ReadPosRankSum=0.969;SOR=0.513	GT:AD:DP:GQ:PL	0/1:25,44:69:99:1031,0,441
3L	8630793	.	A	T	1015.77	.	AC=1;AF=0.500;AN=2;BaseQRankSum=-1.585;ClippingRankSum=0.000;DP=69;ExcessHet=3.0103;FS=0.951;MLEAC=1;MLEAF=0.500;MQ=43.97;MQRankSum=-0.700;QD=14.72;ReadPosRankSum=1.435;SOR=0.850	GT:AD:DP:GQ:PL	0/1:24,45:69:99:1044,0,458
3L	8630949	.	T	C	1637.77	.	AC=1;AF=0.500;AN=2;BaseQRankSum=-0.693;ClippingRankSum=0.000;DP=57;ExcessHet=3.0103;FS=1.196;MLEAC=1;MLEAF=0.500;MQ=44.00;MQRankSum=0.000;QD=29.25;ReadPosRankSum=0.570;SOR=1.005	GT:AD:DP:GQ:PL	0/1:14,42:56:99:1666,0,547
3L	8630951	.	G	C	1637.77	.	AC=1;AF=0.500;AN=2;BaseQRankSum=0.078;ClippingRankSum=0.000;DP=54;ExcessHet=3.0103;FS=2.889;MLEAC=1;MLEAF=0.500;MQ=44.00;MQRankSum=0.000;QD=30.90;ReadPosRankSum=-0.394;SOR=0.769	GT:AD:DP:GQ:PL	0/1:12,41:53:99:1666,0,547
3L	8631049	.	T	TACCCAC	1609.73	.	AC=1;AF=0.500;AN=2;BaseQRankSum=1.351;ClippingRankSum=0.000;DP=56;ExcessHet=3.0103;FS=0.000;MLEAC=1;MLEAF=0.500;MQ=43.97;MQRankSum=-0.600;QD=29.27;ReadPosRankSum=0.696;SOR=0.796	GT:AD:DP:GQ:PL	0/1:16,39:55:99:1647,0,1020
3L	8631071	.	T	C	1665.77	.	AC=1;AF=0.500;AN=2;BaseQRankSum=-0.303;ClippingRankSum=0.000;DP=58;ExcessHet=3.0103;FS=0.000;MLEAC=1;MLEAF=0.500;MQ=43.97;MQRankSum=-0.579;QD=28.72;ReadPosRankSum=-0.992;SOR=0.569	GT:AD:DP:GQ:PL	0/1:16,42:58:99:1694,0,651
3L	8631078	.	A	G	1666.77	.	AC=1;AF=0.500;AN=2;BaseQRankSum=1.124;ClippingRankSum=0.000;DP=57;ExcessHet=3.0103;FS=1.245;MLEAC=1;MLEAF=0.500;MQ=43.97;MQRankSum=-0.558;QD=29.24;ReadPosRankSum=-2.158;SOR=0.426	GT:AD:DP:GQ:PL	0/1:15,42:57:99:1695,0,622
3L	8631344	.	A	G	1552.77	.	AC=1;AF=0.500;AN=2;BaseQRankSum=-3.429;ClippingRankSum=0.000;DP=52;ExcessHet=3.0103;FS=0.000;MLEAC=1;MLEAF=0.500;MQ=43.96;MQRankSum=-0.477;QD=30.45;ReadPosRankSum=-0.172;SOR=0.636	GT:AD:DP:GQ:PL	0/1:11,40:51:99:1581,0,402
3L	8631351	.	G	T	1566.77	.	AC=1;AF=0.500;AN=2;BaseQRankSum=1.241;ClippingRankSum=0.000;DP=50;ExcessHet=3.0103;FS=1.427;MLEAC=1;MLEAF=0.500;MQ=43.96;MQRankSum=-0.456;QD=31.97;ReadPosRankSum=-0.856;SOR=1.236	GT:AD:DP:GQ:PL	0/1:10,39:49:99:1595,0,402
3L	8631374	.	G	GGT	1504.73	.	AC=1;AF=0.500;AN=2;BaseQRankSum=-0.808;ClippingRankSum=0.000;DP=55;ExcessHet=3.0103;FS=1.498;MLEAC=1;MLEAF=0.500;MQ=43.91;MQRankSum=-0.617;QD=28.94;ReadPosRankSum=-1.803;SOR=1.188	GT:AD:DP:GQ:PL	0/1:9,43:52:99:1542,0,208
3L	8631626	.	G	A	1206.77	.	AC=1;AF=0.500;AN=2;BaseQRankSum=3.372;ClippingRankSum=0.000;DP=67;ExcessHet=3.0103;FS=0.000;MLEAC=1;MLEAF=0.500;MQ=43.96;MQRankSum=-0.501;QD=18.01;ReadPosRankSum=-1.180;SOR=0.650	GT:AD:DP:GQ:PL	0/1:15,52:67:99:1235,0,204
3L	8631855	.	C	A	885.77	.	AC=1;AF=0.500;AN=2;BaseQRankSum=-0.305;ClippingRankSum=0.000;DP=48;ExcessHet=3.0103;FS=1.387;MLEAC=1;MLEAF=0.500;MQ=44.00;MQRankSum=0.000;QD=18.45;ReadPosRankSum=1.845;SOR=0.412	GT:AD:DP:GQ:PL	0/1:10,38:48:99:914,0,133
3L	8631943	.	T	C	884.77	.	AC=1;AF=0.500;AN=2;BaseQRankSum=-0.830;ClippingRankSum=0.000;DP=49;ExcessHet=3.0103;FS=7.604;MLEAC=1;MLEAF=0.500;MQ=44.00;MQRankSum=0.000;QD=18.43;ReadPosRankSum=-0.764;SOR=1.082	GT:AD:DP:GQ:PL	0/1:11,37:48:99:913,0,177
3L	8632003	.	T	C	784.77	.	AC=1;AF=0.500;AN=2;BaseQRankSum=-1.768;ClippingRankSum=0.000;DP=52;ExcessHet=3.0103;FS=4.256;MLEAC=1;MLEAF=0.500;MQ=43.96;MQRankSum=-0.625;QD=15.09;ReadPosRankSum=0.245;SOR=1.371	GT:AD:DP:GQ:PL	0/1:16,36:52:99:813,0,294
3L	8632015	.	T	C	1419.77	.	AC=1;AF=0.500;AN=2;BaseQRankSum=-2.582;ClippingRankSum=0.000;DP=52;ExcessHet=3.0103;FS=2.723;MLEAC=1;MLEAF=0.500;MQ=43.96;MQRankSum=-0.594;QD=27.30;ReadPosRankSum=-0.899;SOR=1.258	GT:AD:DP:GQ:PL	0/1:15,37:52:99:1448,0,548
3L	8632024	.	G	T	1436.77	.	AC=1;AF=0.500;AN=2;BaseQRankSum=0.402;ClippingRankSum=0.000;DP=52;ExcessHet=3.0103;FS=0.000;MLEAC=1;MLEAF=0.500;MQ=43.96;MQRankSum=-0.594;QD=27.63;ReadPosRankSum=-0.581;SOR=0.813	GT:AD:DP:GQ:PL	0/1:15,37:52:99:1465,0,570
3L	8632132	.	A	G	862.77	.	AC=1;AF=0.500;AN=2;BaseQRankSum=-1.008;ClippingRankSum=0.000;DP=50;ExcessHet=3.0103;FS=1.260;MLEAC=1;MLEAF=0.500;MQ=44.00;MQRankSum=0.000;QD=17.26;ReadPosRankSum=3.094;SOR=0.941	GT:AD:DP:GQ:PL	0/1:12,38:50:99:891,0,201
3L	8632192	.	T	C	981.77	.	AC=1;AF=0.500;AN=2;BaseQRankSum=-1.762;ClippingRankSum=0.000;DP=56;ExcessHet=3.0103;FS=1.315;MLEAC=1;MLEAF=0.500;MQ=44.00;MQRankSum=0.000;QD=17.85;ReadPosRankSum=-0.248;SOR=1.022	GT:AD:DP:GQ:PL	0/1:11,44:55:99:1010,0,127
3L	8632344	.	A	C	962.77	.	AC=1;AF=0.500;AN=2;BaseQRankSum=-2.239;ClippingRankSum=0.000;DP=58;ExcessHet=3.0103;FS=1.152;MLEAC=1;MLEAF=0.500;MQ=44.00;MQRankSum=0.000;QD=16.60;ReadPosRankSum=-0.382;SOR=0.740	GT:AD:DP:GQ:PL	0/1:15,43:58:99:991,0,251
3L	8632361	.	T	C	984.77	.	AC=1;AF=0.500;AN=2;BaseQRankSum=0.764;ClippingRankSum=0.000;DP=60;ExcessHet=3.0103;FS=0.000;MLEAC=1;MLEAF=0.500;MQ=44.00;MQRankSum=0.000;QD=16.41;ReadPosRankSum=0.009;SOR=0.818	GT:AD:DP:GQ:PL	0/1:17,43:60:99:1013,0,297
3L	8632876	.	C	T	627.77	.	AC=1;AF=0.500;AN=2;BaseQRankSum=1.910;ClippingRankSum=0.000;DP=41;ExcessHet=3.0103;FS=1.374;MLEAC=1;MLEAF=0.500;MQ=44.00;MQRankSum=0.000;QD=15.31;ReadPosRankSum=-0.339;SOR=0.375	GT:AD:DP:GQ:PL	0/1:12,29:41:99:656,0,206
3L	8632903	.	G	A	594.77	.	AC=1;AF=0.500;AN=2;BaseQRankSum=-0.715;ClippingRankSum=0.000;DP=41;ExcessHet=3.0103;FS=0.000;MLEAC=1;MLEAF=0.500;MQ=44.00;MQRankSum=0.000;QD=14.51;ReadPosRankSum=-0.073;SOR=0.693	GT:AD:DP:GQ:PL	0/1:13,28:41:99:623,0,227
3L	8632933	.	T	C	726.77	.	AC=1;AF=0.500;AN=2;BaseQRankSum=1.280;ClippingRankSum=0.000;DP=49;ExcessHet=3.0103;FS=1.142;MLEAC=1;MLEAF=0.500;MQ=44.00;MQRankSum=0.000;QD=14.83;ReadPosRankSum=-0.668;SOR=0.730	GT:AD:DP:GQ:PL	0/1:17,32:49:99:755,0,285
3L	8633176	.	C	A	816.77	.	AC=1;AF=0.500;AN=2;BaseQRankSum=1.549;ClippingRankSum=0.000;DP=45;ExcessHet=3.0103;FS=0.000;MLEAC=1;MLEAF=0.500;MQ=43.96;MQRankSum=-0.407;QD=18.15;ReadPosRankSum=1.081;SOR=0.859	GT:AD:DP:GQ:PL	0/1:8,37:45:59:845,0,59
3L	8633336	.	T	C	716.77	.	AC=1;AF=0.500;AN=2;BaseQRankSum=-0.486;ClippingRankSum=0.000;DP=50;ExcessHet=3.0103;FS=0.000;MLEAC=1;MLEAF=0.500;MQ=44.00;MQRankSum=0.000;QD=14.34;ReadPosRankSum=1.289;SOR=0.663	GT:AD:DP:GQ:PL	0/1:17,33:50:99:745,0,333
3L	8633830	.	C	G	790.77	.	AC=1;AF=0.500;AN=2;BaseQRankSum=0.220;ClippingRankSum=0.000;DP=43;ExcessHet=3.0103;FS=4.041;MLEAC=1;MLEAF=0.500;MQ=43.95;MQRankSum=-0.378;QD=18.39;ReadPosRankSum=-0.645;SOR=1.467	GT:AD:DP:GQ:PL	0/1:7,36:43:60:819,0,60
3L	8633951	.	C	T	552.77	.	AC=1;AF=0.500;AN=2;BaseQRankSum=2.545;ClippingRankSum=0.000;DP=38;ExcessHet=3.0103;FS=1.342;MLEAC=1;MLEAF=0.500;MQ=44.00;MQRankSum=0.000;QD=14.55;ReadPosRankSum=1.507;SOR=0.416	GT:AD:DP:GQ:PL	0/1:13,25:38:99:581,0,202
3L	8633972	.	A	G	617.77	.	AC=1;AF=0.500;AN=2;BaseQRankSum=-0.483;ClippingRankSum=0.000;DP=42;ExcessHet=3.0103;FS=0.000;MLEAC=1;MLEAF=0.500;MQ=44.00;MQRankSum=0.000;QD=14.71;ReadPosRankSum=1.031;SOR=0.693	GT:AD:DP:GQ:PL	0/1:14,28:42:99:646,0,243
3L	8634002	.	A	T	585.77	.	AC=1;AF=0.500;AN=2;BaseQRankSum=-0.269;ClippingRankSum=0.000;DP=39;ExcessHet=3.0103;FS=3.005;MLEAC=1;MLEAF=0.500;MQ=44.00;MQRankSum=0.000;QD=15.02;ReadPosRankSum=-0.551;SOR=0.574	GT:AD:DP:GQ:PL	0/1:13,26:39:99:614,0,246
3L	8634022	.	C	A	597.77	.	AC=1;AF=0.500;AN=2;BaseQRankSum=0.817;ClippingRankSum=0.000;DP=40;ExcessHet=3.0103;FS=4.781;MLEAC=1;MLEAF=0.500;MQ=44.00;MQRankSum=0.000;QD=14.94;ReadPosRankSum=-0.912;SOR=0.252	GT:AD:DP:GQ:PL	0/1:13,27:40:99:626,0,225
3L	8634273	.	A	G	741.77	.	AC=1;AF=0.500;AN=2;BaseQRankSum=-0.607;ClippingRankSum=0.000;DP=48;ExcessHet=3.0103;FS=4.670;MLEAC=1;MLEAF=0.500;MQ=44.00;MQRankSum=0.000;QD=15.45;ReadPosRankSum=1.518;SOR=0.654	GT:AD:DP:GQ:PL	0/1:14,34:48:99:770,0,247
3L	8634515	.	G	A	740.77	.	AC=1;AF=0.500;AN=2;BaseQRankSum=-2.170;ClippingRankSum=0.000;DP=44;ExcessHet=3.0103;FS=11.095;MLEAC=1;MLEAF=0.500;MQ=43.96;MQRankSum=-0.525;QD=16.84;ReadPosRankSum=0.232;SOR=1.119	GT:AD:DP:GQ:PL	0/1:11,33:44:99:769,0,186
3L	8634797	.	A	AAGT	916.73	.	AC=1;AF=0.500;AN=2;BaseQRankSum=2.446;ClippingRankSum=0.000;DP=39;ExcessHet=3.0103;FS=2.747;MLEAC=1;MLEAF=0.500;MQ=43.70;MQRankSum=-2.288;QD=23.51;ReadPosRankSum=-0.765;SOR=1.179	GT:AD:DP:GQ:PL	0/1:17,22:39:99:954,0,2122
3L	8634798	.	C	CCCCTTAAT	916.73	.	AC=1;AF=0.500;AN=2;BaseQRankSum=1.101;ClippingRankSum=0.000;DP=38;ExcessHet=3.0103;FS=2.932;MLEAC=1;MLEAF=0.500;MQ=43.69;MQRankSum=-2.347;QD=24.12;ReadPosRankSum=-0.499;SOR=1.347	GT:AD:DP:GQ:PL	0/1:17,21:38:99:954,0,2122
3L	8634885	.	G	C	894.77	.	AC=1;AF=0.500;AN=2;BaseQRankSum=1.720;ClippingRankSum=0.000;DP=63;ExcessHet=3.0103;FS=9.725;MLEAC=1;MLEAF=0.500;MQ=43.78;MQRankSum=-2.026;QD=14.20;ReadPosRankSum=-1.494;SOR=1.611	GT:AD:DP:GQ:PL	0/1:22,41:63:99:923,0,403
3L	8634920	.	T	A	1634.77	.	AC=1;AF=0.500;AN=2;BaseQRankSum=0.721;ClippingRankSum=0.000;DP=59;ExcessHet=3.0103;FS=15.882;MLEAC=1;MLEAF=0.500;MQ=43.77;MQRankSum=-1.837;QD=27.71;ReadPosRankSum=-0.350;SOR=1.328	GT:AD:DP:GQ:PL	0/1:18,41:59:99:1663,0,629
3L	8634933	.	G	T	1803.77	.	AC=1;AF=0.500;AN=2;BaseQRankSum=2.473;ClippingRankSum=0.000;DP=63;ExcessHet=3.0103;FS=12.286;MLEAC=1;MLEAF=0.500;MQ=43.64;MQRankSum=-2.365;QD=28.63;ReadPosRankSum=0.022;SOR=1.191	GT:AD:DP:GQ:PL	0/1:19,44:63:99:1832,0,662
3L	8634948	.	G	T	1851.77	.	AC=1;AF=0.500;AN=2;BaseQRankSum=1.569;ClippingRankSum=0.000;DP=62;ExcessHet=3.0103;FS=10.638;MLEAC=1;MLEAF=0.500;MQ=43.67;MQRankSum=-2.090;QD=29.87;ReadPosRankSum=0.718;SOR=1.455	GT:AD:DP:GQ:PL	0/1:17,45:62:99:1880,0,575
3L	8634954	.	T	G	1851.77	.	AC=1;AF=0.500;AN=2;BaseQRankSum=-2.240;ClippingRankSum=0.000;DP=62;ExcessHet=3.0103;FS=13.572;MLEAC=1;MLEAF=0.500;MQ=43.67;MQRankSum=-2.005;QD=29.87;ReadPosRankSum=0.877;SOR=1.483	GT:AD:DP:GQ:PL	0/1:16,46:62:99:1880,0,575
3L	8634957	.	A	T	1893.77	.	AC=1;AF=0.500;AN=2;BaseQRankSum=-0.438;ClippingRankSum=0.000;DP=59;ExcessHet=3.0103;FS=11.102;MLEAC=1;MLEAF=0.500;MQ=43.65;MQRankSum=-2.082;QD=32.10;ReadPosRankSum=1.646;SOR=1.306	GT:AD:DP:GQ:PL	0/1:16,43:59:99:1922,0,572
3L	8634977	.	G	A	1569.77	.	AC=1;AF=0.500;AN=2;BaseQRankSum=-0.743;ClippingRankSum=0.000;DP=51;ExcessHet=3.0103;FS=7.087;MLEAC=1;MLEAF=0.500;MQ=43.64;MQRankSum=-1.796;QD=30.78;ReadPosRankSum=1.355;SOR=1.272	GT:AD:DP:GQ:PL	0/1:12,39:51:99:1598,0,428
3L	8634989	.	C	T	1482.77	.	AC=1;AF=0.500;AN=2;BaseQRankSum=1.839;ClippingRankSum=0.000;DP=50;ExcessHet=3.0103;FS=4.700;MLEAC=1;MLEAF=0.500;MQ=43.67;MQRankSum=-1.790;QD=29.66;ReadPosRankSum=1.877;SOR=0.751	GT:AD:DP:GQ:PL	0/1:13,37:50:99:1511,0,476
3L	8634999	.	T	C	1465.77	.	AC=1;AF=0.500;AN=2;BaseQRankSum=-0.384;ClippingRankSum=0.000;DP=50;ExcessHet=3.0103;FS=4.428;MLEAC=1;MLEAF=0.500;MQ=43.71;MQRankSum=-1.741;QD=29.32;ReadPosRankSum=1.941;SOR=0.915	GT:AD:DP:GQ:PL	0/1:14,36:50:99:1494,0,426
3L	8635031	.	T	C	761.77	.	AC=1;AF=0.500;AN=2;BaseQRankSum=-2.362;ClippingRankSum=0.000;DP=47;ExcessHet=3.0103;FS=1.308;MLEAC=1;MLEAF=0.500;MQ=43.73;MQRankSum=-1.496;QD=16.21;ReadPosRankSum=-0.903;SOR=0.517	GT:AD:DP:GQ:PL	0/1:12,35:47:99:790,0,199
3L	8635252	.	C	T	1015.77	.	AC=1;AF=0.500;AN=2;BaseQRankSum=-0.318;ClippingRankSum=0.000;DP=59;ExcessHet=3.0103;FS=6.199;MLEAC=1;MLEAF=0.500;MQ=44.00;MQRankSum=0.000;QD=17.22;ReadPosRankSum=-1.621;SOR=0.920	GT:AD:DP:GQ:PL	0/1:15,44:59:99:1044,0,222
3L	8635806	.	CCTTTCA	C	1573.73	.	AC=1;AF=0.500;AN=2;BaseQRankSum=3.202;ClippingRankSum=0.000;DP=65;ExcessHet=3.0103;FS=4.509;MLEAC=1;MLEAF=0.500;MQ=43.74;MQRankSum=-0.634;QD=27.13;ReadPosRankSum=-1.346;SOR=1.511	GT:AD:DP:GQ:PL	0/1:18,40:58:99:1611,0,1087
3L	8636122	.	TC	T	557.73	.	AC=1;AF=0.500;AN=2;BaseQRankSum=0.791;ClippingRankSum=0.000;DP=59;ExcessHet=3.0103;FS=0.000;MLEAC=1;MLEAF=0.500;MQ=43.92;MQRankSum=1.534;QD=10.14;ReadPosRankSum=-0.629;SOR=0.582	GT:AD:DP:GQ:PL	0/1:17,38:55:99:595,0,373
3L	8636186	.	A	AT	1323.73	.	AC=1;AF=0.500;AN=2;BaseQRankSum=-0.180;ClippingRankSum=0.000;DP=62;ExcessHet=3.0103;FS=6.603;MLEAC=1;MLEAF=0.500;MQ=43.94;MQRankSum=-0.779;QD=21.35;ReadPosRankSum=0.214;SOR=1.618	GT:AD:DP:GQ:PL	0/1:15,47:62:99:1361,0,266
3L	8636415	.	C	T	1026.77	.	AC=1;AF=0.500;AN=2;BaseQRankSum=3.179;ClippingRankSum=0.000;DP=56;ExcessHet=3.0103;FS=4.636;MLEAC=1;MLEAF=0.500;MQ=44.00;MQRankSum=0.000;QD=18.34;ReadPosRankSum=-0.066;SOR=1.247	GT:AD:DP:GQ:PL	0/1:13,43:56:99:1055,0,188
3L	8636660	.	A	G	809.77	.	AC=1;AF=0.500;AN=2;BaseQRankSum=0.918;ClippingRankSum=0.000;DP=47;ExcessHet=3.0103;FS=5.138;MLEAC=1;MLEAF=0.500;MQ=43.96;MQRankSum=-0.474;QD=17.60;ReadPosRankSum=-0.445;SOR=0.223	GT:AD:DP:GQ:PL	0/1:10,36:46:99:838,0,137
3L	8636677	.	C	T	898.77	.	AC=1;AF=0.500;AN=2;BaseQRankSum=1.300;ClippingRankSum=0.000;DP=49;ExcessHet=3.0103;FS=1.363;MLEAC=1;MLEAF=0.500;MQ=43.96;MQRankSum=-0.456;QD=18.34;ReadPosRankSum=-2.062;SOR=0.446	GT:AD:DP:GQ:PL	0/1:10,39:49:99:927,0,127
3L	8636691	.	T	C	960.77	.	AC=1;AF=0.500;AN=2;BaseQRankSum=-0.246;ClippingRankSum=0.000;DP=56;ExcessHet=3.0103;FS=6.889;MLEAC=1;MLEAF=0.500;MQ=43.97;MQRankSum=-0.508;QD=17.16;ReadPosRankSum=-0.385;SOR=0.595	GT:AD:DP:GQ:PL	0/1:13,43:56:99:989,0,172
3L	8637202	.	T	TAAA	1263.73	.	AC=1;AF=0.500;AN=2;BaseQRankSum=0.943;ClippingRankSum=0.000;DP=52;ExcessHet=3.0103;FS=9.020;MLEAC=1;MLEAF=0.500;MQ=43.56;MQRankSum=-1.077;QD=27.47;ReadPosRankSum=1.593;SOR=0.091	GT:AD:DP:GQ:PL	0/1:10,36:46:99:1301,0,233
3L	8637234	.	AT	A	824.73	.	AC=1;AF=0.500;AN=2;BaseQRankSum=-0.498;ClippingRankSum=0.000;DP=53;ExcessHet=3.0103;FS=3.276;MLEAC=1;MLEAF=0.500;MQ=43.64;MQRankSum=-1.041;QD=15.86;ReadPosRankSum=-0.799;SOR=0.323	GT:AD:DP:GQ:PL	0/1:9,43:52:63:862,0,63
3L	8637311	.	CA	C	1015.19	.	AC=1;AF=0.500;AN=2;BaseQRankSum=0.815;ClippingRankSum=0.000;DP=52;ExcessHet=3.0103;FS=1.627;MLEAC=1;MLEAF=0.500;MQ=43.87;MQRankSum=-0.478;QD=19.91;ReadPosRankSum=-0.088;SOR=0.439	GT:AD:DP:GQ:PL	0/1:6,45:51:4:1051,0,4
3L	8637924	.	T	C	1370.77	.	AC=1;AF=0.500;AN=2;BaseQRankSum=-2.140;ClippingRankSum=0.000;DP=76;ExcessHet=3.0103;FS=8.160;MLEAC=1;MLEAF=0.500;MQ=44.00;MQRankSum=0.000;QD=18.28;ReadPosRankSum=-1.828;SOR=0.177	GT:AD:DP:GQ:PL	0/1:16,59:75:99:1399,0,207
3L	8637961	.	C	T	2492.77	.	AC=1;AF=0.500;AN=2;BaseQRankSum=3.336;ClippingRankSum=0.000;DP=77;ExcessHet=3.0103;FS=4.475;MLEAC=1;MLEAF=0.500;MQ=44.00;MQRankSum=0.000;QD=32.80;ReadPosRankSum=-2.181;SOR=0.269	GT:AD:DP:GQ:PL	0/1:14,62:76:99:2521,0,408
3L	8637967	.	A	C	2536.77	.	AC=1;AF=0.500;AN=2;BaseQRankSum=-2.087;ClippingRankSum=0.000;DP=78;ExcessHet=3.0103;FS=2.600;MLEAC=1;MLEAF=0.500;MQ=44.00;MQRankSum=0.000;QD=32.95;ReadPosRankSum=-1.428;SOR=0.382	GT:AD:DP:GQ:PL	0/1:14,63:77:99:2565,0,402
3L	8638027	.	T	A	1080.77	.	AC=1;AF=0.500;AN=2;BaseQRankSum=2.712;ClippingRankSum=0.000;DP=59;ExcessHet=3.0103;FS=1.207;MLEAC=1;MLEAF=0.500;MQ=44.00;MQRankSum=0.000;QD=18.32;ReadPosRankSum=0.363;SOR=0.919	GT:AD:DP:GQ:PL	0/1:12,47:59:99:1109,0,149
3L	8638063	.	T	A	851.77	.	AC=1;AF=0.500;AN=2;BaseQRankSum=-1.056;ClippingRankSum=0.000;DP=53;ExcessHet=3.0103;FS=2.787;MLEAC=1;MLEAF=0.500;MQ=44.00;MQRankSum=0.000;QD=16.38;ReadPosRankSum=0.588;SOR=0.307	GT:AD:DP:GQ:PL	0/1:15,37:52:99:880,0,276
3L	8638205	.	G	T	1232.77	.	AC=1;AF=0.500;AN=2;BaseQRankSum=-1.292;ClippingRankSum=0.000;DP=68;ExcessHet=3.0103;FS=8.317;MLEAC=1;MLEAF=0.500;MQ=44.00;MQRankSum=0.000;QD=18.13;ReadPosRankSum=-0.066;SOR=0.676	GT:AD:DP:GQ:PL	0/1:15,53:68:99:1261,0,227
3L	8638217	.	A	T	1138.77	.	AC=1;AF=0.500;AN=2;BaseQRankSum=0.863;ClippingRankSum=0.000;DP=62;ExcessHet=3.0103;FS=4.449;MLEAC=1;MLEAF=0.500;MQ=44.00;MQRankSum=0.000;QD=18.37;ReadPosRankSum=-0.752;SOR=1.049	GT:AD:DP:GQ:PL	0/1:14,48:62:99:1167,0,202
3L	8638256	.	T	C	835.77	.	AC=1;AF=0.500;AN=2;BaseQRankSum=-3.553;ClippingRankSum=0.000;DP=53;ExcessHet=3.0103;FS=2.623;MLEAC=1;MLEAF=0.500;MQ=44.00;MQRankSum=0.000;QD=15.77;ReadPosRankSum=0.334;SOR=0.963	GT:AD:DP:GQ:PL	0/1:15,38:53:99:864,0,293
3L	8638424	.	C	G	926.77	.	AC=1;AF=0.500;AN=2;BaseQRankSum=-0.646;ClippingRankSum=0.000;DP=57;ExcessHet=3.0103;FS=1.104;MLEAC=1;MLEAF=0.500;MQ=43.91;MQRankSum=-0.863;QD=16.26;ReadPosRankSum=-0.198;SOR=0.532	GT:AD:DP:GQ:PL	0/1:16,41:57:99:955,0,251
3L	8638656	.	T	TA	633.73	.	AC=1;AF=0.500;AN=2;BaseQRankSum=0.112;ClippingRankSum=0.000;DP=62;ExcessHet=3.0103;FS=4.256;MLEAC=1;MLEAF=0.500;MQ=43.65;MQRankSum=-2.163;QD=11.32;ReadPosRankSum=-1.181;SOR=1.371	GT:AD:DP:GQ:PL	0/1:16,40:56:99:671,0,159
3L	8638682	.	G	A	910.77	.	AC=1;AF=0.500;AN=2;BaseQRankSum=1.237;ClippingRankSum=0.000;DP=56;ExcessHet=3.0103;FS=1.263;MLEAC=1;MLEAF=0.500;MQ=43.58;MQRankSum=-2.009;QD=16.26;ReadPosRankSum=-0.829;SOR=0.970	GT:AD:DP:GQ:PL	0/1:12,44:56:99:939,0,126
3L	8638815	.	T	A	816.77	.	AC=1;AF=0.500;AN=2;BaseQRankSum=0.854;ClippingRankSum=0.000;DP=56;ExcessHet=3.0103;FS=3.945;MLEAC=1;MLEAF=0.500;MQ=43.68;MQRankSum=-2.405;QD=14.59;ReadPosRankSum=0.265;SOR=0.696	GT:AD:DP:GQ:PL	0/1:20,36:56:99:845,0,382
3L	8638826	.	T	A	889.77	.	AC=1;AF=0.500;AN=2;BaseQRankSum=0.449;ClippingRankSum=0.000;DP=60;ExcessHet=3.0103;FS=1.037;MLEAC=1;MLEAF=0.500;MQ=43.64;MQRankSum=-2.659;QD=14.83;ReadPosRankSum=0.589;SOR=0.780	GT:AD:DP:GQ:PL	0/1:21,39:60:99:918,0,390
3L	8638849	.	A	G	739.77	.	AC=1;AF=0.500;AN=2;BaseQRankSum=-2.266;ClippingRankSum=0.000;DP=52;ExcessHet=3.0103;FS=0.000;MLEAC=1;MLEAF=0.500;MQ=43.58;MQRankSum=-2.678;QD=14.23;ReadPosRankSum=1.357;SOR=0.608	GT:AD:DP:GQ:PL	0/1:18,34:52:99:768,0,346
3L	8638867	.	GTACA	G	1551.73	.	AC=1;AF=0.500;AN=2;BaseQRankSum=1.155;ClippingRankSum=0.000;DP=56;ExcessHet=3.0103;FS=0.000;MLEAC=1;MLEAF=0.500;MQ=43.61;MQRankSum=-2.340;QD=28.21;ReadPosRankSum=-0.584;SOR=0.620	GT:AD:DP:GQ:PL	0/1:16,39:55:99:1589,0,554
3L	8638877	.	A	C	1554.77	.	AC=1;AF=0.500;AN=2;BaseQRankSum=-2.237;ClippingRankSum=0.000;DP=57;ExcessHet=3.0103;FS=0.000;MLEAC=1;MLEAF=0.500;MQ=43.62;MQRankSum=-2.474;QD=27.28;ReadPosRankSum=0.034;SOR=0.641	GT:AD:DP:GQ:PL	0/1:18,39:57:99:1583,0,614
3L	8638896	.	A	T	1614.77	.	AC=1;AF=0.500;AN=2;BaseQRankSum=1.694;ClippingRankSum=0.000;DP=62;ExcessHet=3.0103;FS=1.027;MLEAC=1;MLEAF=0.500;MQ=43.65;MQRankSum=-2.585;QD=26.04;ReadPosRankSum=0.149;SOR=0.500	GT:AD:DP:GQ:PL	0/1:21,41:62:99:1643,0,758
3L	8638905	.	G	A	1749.77	.	AC=1;AF=0.500;AN=2;BaseQRankSum=0.563;ClippingRankSum=0.000;DP=67;ExcessHet=3.0103;FS=0.967;MLEAC=1;MLEAF=0.500;MQ=43.68;MQRankSum=-2.593;QD=26.12;ReadPosRankSum=-0.284;SOR=0.551	GT:AD:DP:GQ:PL	0/1:23,44:67:99:1778,0,833
3L	8638906	.	A	C	1749.77	.	AC=1;AF=0.500;AN=2;BaseQRankSum=-0.955;ClippingRankSum=0.000;DP=66;ExcessHet=3.0103;FS=0.000;MLEAC=1;MLEAF=0.500;MQ=43.67;MQRankSum=-2.627;QD=26.51;ReadPosRankSum=-0.229;SOR=0.591	GT:AD:DP:GQ:PL	0/1:23,43:66:99:1778,0,833
3L	8638908	.	C	T	1733.77	.	AC=1;AF=0.500;AN=2;BaseQRankSum=-0.325;ClippingRankSum=0.000;DP=66;ExcessHet=3.0103;FS=0.000;MLEAC=1;MLEAF=0.500;MQ=43.67;MQRankSum=-2.627;QD=26.27;ReadPosRankSum=-0.195;SOR=0.591	GT:AD:DP:GQ:PL	0/1:23,43:66:99:1762,0,833
3L	8638912	.	T	C	1649.77	.	AC=1;AF=0.500;AN=2;BaseQRankSum=-2.588;ClippingRankSum=0.000;DP=65;ExcessHet=3.0103;FS=0.000;MLEAC=1;MLEAF=0.500;MQ=43.67;MQRankSum=-2.698;QD=25.78;ReadPosRankSum=-0.098;SOR=0.597	GT:AD:DP:GQ:PL	0/1:23,41:64:99:1678,0,839
3L	8638927	.	A	G	1611.77	.	AC=1;AF=0.500;AN=2;BaseQRankSum=-0.605;ClippingRankSum=0.000;DP=62;ExcessHet=3.0103;FS=0.000;MLEAC=1;MLEAF=0.500;MQ=43.68;MQRankSum=-2.440;QD=26.00;ReadPosRankSum=-0.714;SOR=0.665	GT:AD:DP:GQ:PL	0/1:21,41:62:99:1640,0,742
3L	8638937	.	A	C	1676.77	.	AC=1;AF=0.500;AN=2;BaseQRankSum=-2.923;ClippingRankSum=0.000;DP=67;ExcessHet=3.0103;FS=0.000;MLEAC=1;MLEAF=0.500;MQ=43.74;MQRankSum=-2.226;QD=25.03;ReadPosRankSum=-1.283;SOR=0.655	GT:AD:DP:GQ:PL	0/1:22,45:67:99:1705,0,794
3L	8639674	.	G	GA	749.92	.	AC=1;AF=0.500;AN=2;BaseQRankSum=0.543;ClippingRankSum=0.000;DP=59;ExcessHet=3.0103;FS=3.340;MLEAC=1;MLEAF=0.500;MQ=43.93;MQRankSum=-0.373;QD=14.42;ReadPosRankSum=0.508;SOR=0.315	GT:AD:DP:GQ:PL	0/1:8,44:52:5:786,0,5
3L	8640014	.	A	T	1724.77	.	AC=1;AF=0.500;AN=2;BaseQRankSum=-0.957;ClippingRankSum=0.000;DP=55;ExcessHet=3.0103;FS=0.000;MLEAC=1;MLEAF=0.500;MQ=43.96;MQRankSum=-0.484;QD=31.36;ReadPosRankSum=1.054;SOR=0.836	GT:AD:DP:GQ:PL	0/1:12,43:55:99:1753,0,1019
3L	8640024	.	A	T	1824.77	.	AC=1;AF=0.500;AN=2;BaseQRankSum=-0.957;ClippingRankSum=0.000;DP=57;ExcessHet=3.0103;FS=0.000;MLEAC=1;MLEAF=0.500;MQ=43.97;MQRankSum=-0.473;QD=32.01;ReadPosRankSum=0.770;SOR=0.737	GT:AD:DP:GQ:PL	0/1:12,45:57:99:1853,0,1080
3L	8640025	.	A	G	1824.77	.	AC=1;AF=0.500;AN=2;BaseQRankSum=-1.942;ClippingRankSum=0.000;DP=57;ExcessHet=3.0103;FS=0.000;MLEAC=1;MLEAF=0.500;MQ=43.97;MQRankSum=-0.473;QD=32.01;ReadPosRankSum=0.910;SOR=0.737	GT:AD:DP:GQ:PL	0/1:12,45:57:99:1853,0,1080
3L	8640031	.	A	C	1827.77	.	AC=1;AF=0.500;AN=2;BaseQRankSum=-0.503;ClippingRankSum=0.000;DP=56;ExcessHet=3.0103;FS=0.000;MLEAC=1;MLEAF=0.500;MQ=43.97;MQRankSum=-0.449;QD=32.64;ReadPosRankSum=-0.747;SOR=0.588	GT:AD:DP:GQ:PL	0/1:11,45:56:99:1856,0,1008
3L	8640144	.	T	G	1618.77	.	AC=1;AF=0.500;AN=2;BaseQRankSum=-1.491;ClippingRankSum=0.000;DP=50;ExcessHet=3.0103;FS=5.579;MLEAC=1;MLEAF=0.500;MQ=44.00;MQRankSum=0.000;QD=32.38;ReadPosRankSum=1.481;SOR=1.788	GT:AD:DP:GQ:PL	0/1:10,40:50:99:1647,0,669
3L	8640146	.	CTCTTT	C	1506.73	.	AC=1;AF=0.500;AN=2;BaseQRankSum=-0.523;ClippingRankSum=0.000;DP=52;ExcessHet=3.0103;FS=6.229;MLEAC=1;MLEAF=0.500;MQ=44.00;MQRankSum=0.000;QD=30.13;ReadPosRankSum=1.684;SOR=2.165	GT:AD:DP:GQ:PL	0/1:10,40:50:99:1544,0,669
3L	8640294	.	T	G	702.77	.	AC=1;AF=0.500;AN=2;BaseQRankSum=0.784;ClippingRankSum=0.000;DP=46;ExcessHet=3.0103;FS=2.845;MLEAC=1;MLEAF=0.500;MQ=44.00;MQRankSum=0.000;QD=15.62;ReadPosRankSum=-1.302;SOR=1.230	GT:AD:DP:GQ:PL	0/1:14,31:45:99:731,0,255
3L	8640586	.	C	G	677.77	.	AC=1;AF=0.500;AN=2;BaseQRankSum=-0.765;ClippingRankSum=0.000;DP=44;ExcessHet=3.0103;FS=1.280;MLEAC=1;MLEAF=0.500;MQ=44.00;MQRankSum=0.000;QD=15.40;ReadPosRankSum=-0.297;SOR=1.143	GT:AD:DP:GQ:PL	0/1:14,30:44:99:706,0,261
3L	8641804	.	CAAAAA	C	2135.06	.	AC=1;AF=0.500;AN=2;BaseQRankSum=-0.845;ClippingRankSum=0.000;DP=60;ExcessHet=3.0103;FS=16.178;MLEAC=1;MLEAF=0.500;MQ=43.90;MQRankSum=-0.346;QD=28.99;ReadPosRankSum=0.796;SOR=1.075	GT:AD:DP:GQ:PL	0/1:4,52:56:11:2172,0,11
3L	8641830	.	A	T	2133.77	.	AC=1;AF=0.500;AN=2;BaseQRankSum=0.111;ClippingRankSum=0.000;DP=64;ExcessHet=3.0103;FS=17.471;MLEAC=1;MLEAF=0.500;MQ=43.91;MQRankSum=-0.588;QD=33.87;ReadPosRankSum=2.747;SOR=1.005	GT:AD:DP:GQ:PL	0/1:10,53:63:99:2162,0,168
3L	8641902	.	A	T	2337.77	.	AC=1;AF=0.500;AN=2;BaseQRankSum=0.397;ClippingRankSum=0.000;DP=71;ExcessHet=3.0103;FS=15.452;MLEAC=1;MLEAF=0.500;MQ=44.00;MQRankSum=0.000;QD=32.93;ReadPosRankSum=-2.985;SOR=0.256	GT:AD:DP:GQ:PL	0/1:12,59:71:99:2366,0,468
3L	8641908	.	TGGC	T	2332.73	.	AC=1;AF=0.500;AN=2;BaseQRankSum=2.451;ClippingRankSum=0.000;DP=70;ExcessHet=3.0103;FS=9.169;MLEAC=1;MLEAF=0.500;MQ=44.00;MQRankSum=0.000;QD=33.32;ReadPosRankSum=-2.273;SOR=0.184	GT:AD:DP:GQ:PL	0/1:13,57:70:99:2370,0,490
3L	8642521	.	A	G	1625.77	.	AC=1;AF=0.500;AN=2;BaseQRankSum=-0.020;ClippingRankSum=0.000;DP=56;ExcessHet=3.0103;FS=1.161;MLEAC=1;MLEAF=0.500;MQ=43.70;MQRankSum=1.660;QD=29.03;ReadPosRankSum=3.455;SOR=0.748	GT:AD:DP:GQ:PL	0/1:15,41:56:99:1654,0,602
3L	8642525	.	G	A	1625.77	.	AC=1;AF=0.500;AN=2;BaseQRankSum=1.793;ClippingRankSum=0.000;DP=55;ExcessHet=3.0103;FS=1.146;MLEAC=1;MLEAF=0.500;MQ=43.70;MQRankSum=1.633;QD=29.56;ReadPosRankSum=3.615;SOR=0.693	GT:AD:DP:GQ:PL	0/1:15,40:55:99:1654,0,602
3L	8642972	.	T	C	1042.77	.	AC=1;AF=0.500;AN=2;BaseQRankSum=-0.296;ClippingRankSum=0.000;DP=53;ExcessHet=3.0103;FS=3.305;MLEAC=1;MLEAF=0.500;MQ=44.00;MQRankSum=0.000;QD=19.67;ReadPosRankSum=-0.235;SOR=0.551	GT:AD:DP:GQ:PL	0/1:8,45:53:61:1071,0,61
3L	8643002	.	A	G	920.77	.	AC=1;AF=0.500;AN=2;BaseQRankSum=-2.776;ClippingRankSum=0.000;DP=51;ExcessHet=3.0103;FS=1.463;MLEAC=1;MLEAF=0.500;MQ=44.00;MQRankSum=0.000;QD=18.05;ReadPosRankSum=0.531;SOR=0.886	GT:AD:DP:GQ:PL	0/1:9,42:51:98:949,0,98
3L	8643023	.	C	T	1617.77	.	AC=1;AF=0.500;AN=2;BaseQRankSum=0.721;ClippingRankSum=0.000;DP=51;ExcessHet=3.0103;FS=3.023;MLEAC=1;MLEAF=0.500;MQ=44.00;MQRankSum=0.000;QD=31.72;ReadPosRankSum=1.035;SOR=0.606	GT:AD:DP:GQ:PL	0/1:10,41:51:99:1646,0,268
3L	8643033	.	C	T	1595.77	.	AC=1;AF=0.500;AN=2;BaseQRankSum=0.925;ClippingRankSum=0.000;DP=49;ExcessHet=3.0103;FS=1.395;MLEAC=1;MLEAF=0.500;MQ=44.00;MQRankSum=0.000;QD=32.57;ReadPosRankSum=0.497;SOR=0.644	GT:AD:DP:GQ:PL	0/1:9,40:49:99:1624,0,245
3L	8643069	.	C	T	822.77	.	AC=1;AF=0.500;AN=2;BaseQRankSum=2.178;ClippingRankSum=0.000;DP=46;ExcessHet=3.0103;FS=0.000;MLEAC=1;MLEAF=0.500;MQ=44.00;MQRankSum=0.000;QD=17.89;ReadPosRankSum=0.751;SOR=0.927	GT:AD:DP:GQ:PL	0/1:10,36:46:99:851,0,132
3L	8643410	.	T	G	787.77	.	AC=1;AF=0.500;AN=2;BaseQRankSum=-1.713;ClippingRankSum=0.000;DP=44;ExcessHet=3.0103;FS=3.458;MLEAC=1;MLEAF=0.500;MQ=43.56;MQRankSum=-1.164;QD=17.90;ReadPosRankSum=1.191;SOR=1.222	GT:AD:DP:GQ:PL	0/1:9,35:44:99:816,0,119
3L	8643640	.	G	T	1929.77	.	AC=1;AF=0.500;AN=2;BaseQRankSum=1.218;ClippingRankSum=0.000;DP=55;ExcessHet=3.0103;FS=15.130;MLEAC=1;MLEAF=0.500;MQ=44.00;MQRankSum=0.000;QD=29.60;ReadPosRankSum=-0.228;SOR=0.208	GT:AD:DP:GQ:PL	0/1:9,46:55:99:1958,0,233
3L	8643648	.	T	C	1944.77	.	AC=1;AF=0.500;AN=2;BaseQRankSum=0.543;ClippingRankSum=0.000;DP=56;ExcessHet=3.0103;FS=15.440;MLEAC=1;MLEAF=0.500;MQ=44.00;MQRankSum=0.000;QD=34.73;ReadPosRankSum=0.257;SOR=0.283	GT:AD:DP:GQ:PL	0/1:9,47:56:99:1973,0,233
3L	8643649	.	C	T	1917.77	.	AC=1;AF=0.500;AN=2;BaseQRankSum=1.318;ClippingRankSum=0.000;DP=56;ExcessHet=3.0103;FS=15.440;MLEAC=1;MLEAF=0.500;MQ=44.00;MQRankSum=0.000;QD=34.25;ReadPosRankSum=0.324;SOR=0.283	GT:AD:DP:GQ:PL	0/1:9,47:56:99:1946,0,236
3L	8643681	.	C	T	1077.77	.	AC=1;AF=0.500;AN=2;BaseQRankSum=1.175;ClippingRankSum=0.000;DP=54;ExcessHet=3.0103;FS=5.094;MLEAC=1;MLEAF=0.500;MQ=44.00;MQRankSum=0.000;QD=19.96;ReadPosRankSum=1.637;SOR=0.223	GT:AD:DP:GQ:PL	0/1:10,44:54:99:1106,0,116
3L	8643749	.	C	T	803.77	.	AC=1;AF=0.500;AN=2;BaseQRankSum=2.014;ClippingRankSum=0.000;DP=49;ExcessHet=3.0103;FS=1.185;MLEAC=1;MLEAF=0.500;MQ=44.00;MQRankSum=0.000;QD=16.40;ReadPosRankSum=-1.462;SOR=0.515	GT:AD:DP:GQ:PL	0/1:14,35:49:99:832,0,218
3L	8643766	.	C	T	1392.77	.	AC=1;AF=0.500;AN=2;BaseQRankSum=-0.234;ClippingRankSum=0.000;DP=51;ExcessHet=3.0103;FS=2.584;MLEAC=1;MLEAF=0.500;MQ=44.00;MQRankSum=0.000;QD=27.31;ReadPosRankSum=-1.229;SOR=0.372	GT:AD:DP:GQ:PL	0/1:16,35:51:99:1421,0,556
3L	8643767	.	G	T	1392.77	.	AC=1;AF=0.500;AN=2;BaseQRankSum=0.403;ClippingRankSum=0.000;DP=51;ExcessHet=3.0103;FS=2.584;MLEAC=1;MLEAF=0.500;MQ=44.00;MQRankSum=0.000;QD=27.31;ReadPosRankSum=-1.209;SOR=0.372	GT:AD:DP:GQ:PL	0/1:16,35:51:99:1421,0,556
3L	8643792	.	A	T	697.77	.	AC=1;AF=0.500;AN=2;BaseQRankSum=-1.050;ClippingRankSum=0.000;DP=49;ExcessHet=3.0103;FS=2.659;MLEAC=1;MLEAF=0.500;MQ=43.94;MQRankSum=1.458;QD=14.54;ReadPosRankSum=-0.866;SOR=0.340	GT:AD:DP:GQ:PL	0/1:16,32:48:99:726,0,287
3L	8644071	.	T	A	965.77	.	AC=1;AF=0.500;AN=2;BaseQRankSum=1.560;ClippingRankSum=0.000;DP=48;ExcessHet=3.0103;FS=1.530;MLEAC=1;MLEAF=0.500;MQ=44.00;MQRankSum=0.000;QD=20.12;ReadPosRankSum=-0.556;SOR=0.368	GT:AD:DP:GQ:PL	0/1:8,40:48:60:994,0,60
3L	8644193	.	C	A	935.77	.	AC=1;AF=0.500;AN=2;BaseQRankSum=0.507;ClippingRankSum=0.000;DP=48;ExcessHet=3.0103;FS=0.000;MLEAC=1;MLEAF=0.500;MQ=44.00;MQRankSum=0.000;QD=19.91;ReadPosRankSum=0.205;SOR=0.573	GT:AD:DP:GQ:PL	0/1:7,40:47:55:964,0,55
3L	8644282	.	T	A	726.77	.	AC=1;AF=0.500;AN=2;BaseQRankSum=-0.515;ClippingRankSum=0.000;DP=47;ExcessHet=3.0103;FS=9.962;MLEAC=1;MLEAF=0.500;MQ=44.00;MQRankSum=0.000;QD=15.46;ReadPosRankSum=-0.513;SOR=1.000	GT:AD:DP:GQ:PL	0/1:13,34:47:99:755,0,209
3L	8644317	.	T	C	717.77	.	AC=1;AF=0.500;AN=2;BaseQRankSum=0.000;ClippingRankSum=0.000;DP=43;ExcessHet=3.0103;FS=14.049;MLEAC=1;MLEAF=0.500;MQ=44.00;MQRankSum=0.000;QD=16.69;ReadPosRankSum=0.718;SOR=0.527	GT:AD:DP:GQ:PL	0/1:11,32:43:99:746,0,174
3L	8644361	.	C	A	688.77	.	AC=1;AF=0.500;AN=2;BaseQRankSum=2.632;ClippingRankSum=0.000;DP=37;ExcessHet=3.0103;FS=0.000;MLEAC=1;MLEAF=0.500;MQ=44.00;MQRankSum=0.000;QD=18.62;ReadPosRankSum=-0.266;SOR=0.906	GT:AD:DP:GQ:PL	0/1:8,29:37:99:717,0,102
3L	8644478	.	A	G	769.77	.	AC=1;AF=0.500;AN=2;BaseQRankSum=-2.102;ClippingRankSum=0.000;DP=44;ExcessHet=3.0103;FS=8.639;MLEAC=1;MLEAF=0.500;MQ=44.00;MQRankSum=0.000;QD=17.49;ReadPosRankSum=0.322;SOR=0.422	GT:AD:DP:GQ:PL	0/1:9,35:44:99:798,0,122
3L	8644523	.	C	T	749.77	.	AC=1;AF=0.500;AN=2;BaseQRankSum=3.691;ClippingRankSum=0.000;DP=45;ExcessHet=3.0103;FS=7.526;MLEAC=1;MLEAF=0.500;MQ=44.00;MQRankSum=0.000;QD=16.66;ReadPosRankSum=-1.554;SOR=0.248	GT:AD:DP:GQ:PL	0/1:12,33:45:99:778,0,185
3L	8644611	.	A	ACC	1514.73	.	AC=1;AF=0.500;AN=2;BaseQRankSum=0.398;ClippingRankSum=0.000;DP=47;ExcessHet=3.0103;FS=8.253;MLEAC=1;MLEAF=0.500;MQ=44.00;MQRankSum=0.000;QD=32.93;ReadPosRankSum=-0.120;SOR=0.956	GT:AD:DP:GQ:PL	0/1:10,36:46:99:1552,0,347
3L	8644612	.	T	TAC	1514.73	.	AC=1;AF=0.500;AN=2;BaseQRankSum=-0.992;ClippingRankSum=0.000;DP=47;ExcessHet=3.0103;FS=5.189;MLEAC=1;MLEAF=0.500;MQ=44.00;MQRankSum=0.000;QD=32.23;ReadPosRankSum=0.377;SOR=0.825	GT:AD:DP:GQ:PL	0/1:11,36:47:99:1552,0,347
3L	8644614	.	G	GACTT	1482.73	.	AC=1;AF=0.500;AN=2;BaseQRankSum=-0.216;ClippingRankSum=0.000;DP=48;ExcessHet=3.0103;FS=5.079;MLEAC=1;MLEAF=0.500;MQ=44.00;MQRankSum=0.000;QD=30.89;ReadPosRankSum=0.258;SOR=0.725	GT:AD:DP:GQ:PL	0/1:11,37:48:99:1520,0,350
3L	8644778	.	G	C	1610.77	.	AC=1;AF=0.500;AN=2;BaseQRankSum=1.181;ClippingRankSum=0.000;DP=46;ExcessHet=3.0103;FS=8.361;MLEAC=1;MLEAF=0.500;MQ=44.00;MQRankSum=0.000;QD=29.49;ReadPosRankSum=-0.124;SOR=1.030	GT:AD:DP:GQ:PL	0/1:5,40:45:99:1639,0,125
3L	8644779	.	C	G	1610.77	.	AC=1;AF=0.500;AN=2;BaseQRankSum=-0.827;ClippingRankSum=0.000;DP=46;ExcessHet=3.0103;FS=8.361;MLEAC=1;MLEAF=0.500;MQ=44.00;MQRankSum=0.000;QD=23.45;ReadPosRankSum=-0.099;SOR=1.030	GT:AD:DP:GQ:PL	0/1:5,40:45:99:1639,0,125
3L	8644801	.	G	A	1823.77	.	AC=1;AF=0.500;AN=2;BaseQRankSum=1.598;ClippingRankSum=0.000;DP=52;ExcessHet=3.0103;FS=1.570;MLEAC=1;MLEAF=0.500;MQ=44.00;MQRankSum=0.000;QD=27.62;ReadPosRankSum=1.178;SOR=1.096	GT:AD:DP:GQ:PL	0/1:7,45:52:99:1852,0,178
3L	8644804	.	G	C	1823.77	.	AC=1;AF=0.500;AN=2;BaseQRankSum=0.570;ClippingRankSum=0.000;DP=52;ExcessHet=3.0103;FS=1.570;MLEAC=1;MLEAF=0.500;MQ=44.00;MQRankSum=0.000;QD=35.06;ReadPosRankSum=1.121;SOR=1.096	GT:AD:DP:GQ:PL	0/1:7,45:52:99:1852,0,178
3L	8644961	3L_8644961_SNP	A	T	675.77	.	AC=1;AF=0.500;AN=2;BaseQRankSum=-0.798;ClippingRankSum=0.000;DB;DP=50;ExcessHet=3.0103;FS=0.000;MLEAC=1;MLEAF=0.500;MQ=43.96;MQRankSum=0.000;QD=14.08;ReadPosRankSum=-0.523;SOR=0.812	GT:AD:DP:GQ:PL	0/1:17,31:48:99:704,0,363
3L	8645017	.	C	T	775.77	.	AC=1;AF=0.500;AN=2;BaseQRankSum=0.217;ClippingRankSum=0.000;DP=55;ExcessHet=3.0103;FS=1.103;MLEAC=1;MLEAF=0.500;MQ=44.00;MQRankSum=0.000;QD=14.37;ReadPosRankSum=0.732;SOR=0.518	GT:AD:DP:GQ:PL	0/1:18,36:54:99:804,0,317
3L	8645976	.	C	T	319.77	.	AC=1;AF=0.500;AN=2;BaseQRankSum=-0.943;ClippingRankSum=0.000;DP=26;ExcessHet=3.0103;FS=4.752;MLEAC=1;MLEAF=0.500;MQ=42.06;MQRankSum=2.341;QD=17.76;ReadPosRankSum=1.002;SOR=0.458	GT:AD:DP:GQ:PL	0/1:9,9:18:99:348,0,400
3L	8646003	.	C	CTGT	313.73	.	AC=1;AF=0.500;AN=2;BaseQRankSum=-1.081;ClippingRankSum=0.000;DP=25;ExcessHet=3.0103;FS=8.820;MLEAC=1;MLEAF=0.500;MQ=41.98;MQRankSum=2.533;QD=18.45;ReadPosRankSum=-1.941;SOR=0.407	GT:AD:DP:GQ:PL	0/1:8,9:17:99:351,0,392
3L	8646009	.	C	CAAGTGCTGT	316.73	.	AC=1;AF=0.500;AN=2;BaseQRankSum=-0.035;ClippingRankSum=0.000;DP=24;ExcessHet=3.0103;FS=8.383;MLEAC=1;MLEAF=0.500;MQ=42.06;MQRankSum=2.257;QD=19.80;ReadPosRankSum=-3.145;SOR=0.420	GT:AD:DP:GQ:PL	0/1:7,9:16:99:354,0,349
3L	8646021	.	T	C	113.77	.	AC=1;AF=0.500;AN=2;BaseQRankSum=0.140;ClippingRankSum=0.000;DP=19;ExcessHet=3.0103;FS=2.881;MLEAC=1;MLEAF=0.500;MQ=41.13;MQRankSum=1.248;QD=9.48;ReadPosRankSum=-2.071;SOR=1.721	GT:AD:DP:GQ:PL	0/1:8,4:12:99:142,0,405
3L	8646036	.	C	T	147.73	.	AC=1;AF=0.500;AN=2;BaseQRankSum=1.221;ClippingRankSum=0.000;DP=15;ExcessHet=3.0103;FS=0.000;MLEAC=1;MLEAF=0.500;MQ=40.33;MQRankSum=0.589;QD=11.36;ReadPosRankSum=-1.834;SOR=0.976	GT:AD:DP:GQ:PL	0/1:8,5:13:99:185,0,402
3L	8646051	.	G	C	199.77	.	AC=1;AF=0.500;AN=2;BaseQRankSum=-1.154;ClippingRankSum=0.000;DP=14;ExcessHet=3.0103;FS=2.363;MLEAC=1;MLEAF=0.500;MQ=40.05;MQRankSum=1.113;QD=14.27;ReadPosRankSum=-1.403;SOR=0.169	GT:AD:DP:GQ:PL	0/1:8,6:14:99:228,0,397
3L	8646064	.	A	G	188.77	.	AC=1;AF=0.500;AN=2;BaseQRankSum=-0.933;ClippingRankSum=0.000;DP=15;ExcessHet=3.0103;FS=13.919;MLEAC=1;MLEAF=0.500;MQ=40.33;MQRankSum=1.318;QD=12.58;ReadPosRankSum=-0.791;SOR=1.402	GT:AD:DP:GQ:PL	0/1:8,7:15:99:217,0,379
3L	8646114	.	A	C	343.77	.	AC=1;AF=0.500;AN=2;BaseQRankSum=-1.212;ClippingRankSum=0.000;DP=28;ExcessHet=3.0103;FS=9.395;MLEAC=1;MLEAF=0.500;MQ=42.00;MQRankSum=1.486;QD=12.28;ReadPosRankSum=0.848;SOR=0.281	GT:AD:DP:GQ:PL	0/1:11,17:28:99:372,0,215
3L	8646202	.	G	A	403.77	.	AC=1;AF=0.500;AN=2;BaseQRankSum=1.072;ClippingRankSum=0.000;DP=32;ExcessHet=3.0103;FS=0.000;MLEAC=1;MLEAF=0.500;MQ=43.10;MQRankSum=1.707;QD=13.02;ReadPosRankSum=0.844;SOR=0.793	GT:AD:DP:GQ:PL	0/1:12,19:31:99:432,0,234
3L	8646251	.	A	G	433.77	.	AC=1;AF=0.500;AN=2;BaseQRankSum=0.627;ClippingRankSum=0.000;DP=33;ExcessHet=3.0103;FS=1.444;MLEAC=1;MLEAF=0.500;MQ=43.46;MQRankSum=1.827;QD=13.14;ReadPosRankSum=-1.401;SOR=1.207	GT:AD:DP:GQ:PL	0/1:13,20:33:99:462,0,262
3L	8646291	.	T	C	392.77	.	AC=1;AF=0.500;AN=2;BaseQRankSum=2.218;ClippingRankSum=0.000;DP=31;ExcessHet=3.0103;FS=1.412;MLEAC=1;MLEAF=0.500;MQ=43.71;MQRankSum=1.242;QD=12.67;ReadPosRankSum=-0.881;SOR=0.815	GT:AD:DP:GQ:PL	0/1:13,18:31:99:421,0,244
3L	8646367	.	C	G	695.77	.	AC=1;AF=0.500;AN=2;BaseQRankSum=1.544;ClippingRankSum=0.000;DP=45;ExcessHet=3.0103;FS=2.771;MLEAC=1;MLEAF=0.500;MQ=43.96;MQRankSum=-0.588;QD=15.46;ReadPosRankSum=0.263;SOR=0.368	GT:AD:DP:GQ:PL	0/1:13,32:45:99:724,0,188
3L	8646423	.	A	G	754.77	.	AC=1;AF=0.500;AN=2;BaseQRankSum=-3.648;ClippingRankSum=0.000;DP=46;ExcessHet=3.0103;FS=5.015;MLEAC=1;MLEAF=0.500;MQ=43.96;MQRankSum=-0.545;QD=16.41;ReadPosRankSum=-0.513;SOR=0.223	GT:AD:DP:GQ:PL	0/1:12,34:46:99:783,0,200
3L	8648495	.	A	G	869.77	.	AC=1;AF=0.500;AN=2;BaseQRankSum=-0.990;ClippingRankSum=0.000;DP=43;ExcessHet=3.0103;FS=1.659;MLEAC=1;MLEAF=0.500;MQ=44.00;MQRankSum=0.000;QD=20.23;ReadPosRankSum=-0.701;SOR=1.121	GT:AD:DP:GQ:PL	0/1:6,37:43:44:898,0,44
3L	8651595	.	T	C	664.77	.	AC=1;AF=0.500;AN=2;BaseQRankSum=-0.141;ClippingRankSum=0.000;DP=37;ExcessHet=3.0103;FS=6.345;MLEAC=1;MLEAF=0.500;MQ=42.91;MQRankSum=-1.714;QD=17.97;ReadPosRankSum=0.781;SOR=0.643	GT:AD:DP:GQ:PL	0/1:7,30:37:91:693,0,91
3L	8651668	.	A	T	714.77	.	AC=1;AF=0.500;AN=2;BaseQRankSum=0.937;ClippingRankSum=0.000;DP=42;ExcessHet=3.0103;FS=1.368;MLEAC=1;MLEAF=0.500;MQ=43.09;MQRankSum=-2.357;QD=17.02;ReadPosRankSum=-0.209;SOR=0.777	GT:AD:DP:GQ:PL	0/1:11,31:42:99:743,0,165
3L	8651708	.	T	C	1162.77	.	AC=1;AF=0.500;AN=2;BaseQRankSum=1.351;ClippingRankSum=0.000;DP=42;ExcessHet=3.0103;FS=0.000;MLEAC=1;MLEAF=0.500;MQ=43.00;MQRankSum=-2.799;QD=27.68;ReadPosRankSum=-1.284;SOR=0.627	GT:AD:DP:GQ:PL	0/1:13,29:42:99:1191,0,547
3L	8651713	.	G	A	1099.77	.	AC=1;AF=0.500;AN=2;BaseQRankSum=2.793;ClippingRankSum=0.000;DP=41;ExcessHet=3.0103;FS=0.000;MLEAC=1;MLEAF=0.500;MQ=42.92;MQRankSum=-3.012;QD=26.82;ReadPosRankSum=-0.934;SOR=0.693	GT:AD:DP:GQ:PL	0/1:13,28:41:99:1128,0,554
3L	8651776	.	GTGTTT	G	1374.73	.	AC=1;AF=0.500;AN=2;BaseQRankSum=-1.125;ClippingRankSum=0.000;DP=54;ExcessHet=3.0103;FS=0.000;MLEAC=1;MLEAF=0.500;MQ=41.63;MQRankSum=-4.994;QD=25.46;ReadPosRankSum=1.269;SOR=0.663	GT:AD:DP:GQ:PL	0/1:19,35:54:99:1412,0,801
3L	8651789	.	A	T	1383.77	.	AC=1;AF=0.500;AN=2;BaseQRankSum=1.660;ClippingRankSum=0.000;DP=51;ExcessHet=3.0103;FS=1.128;MLEAC=1;MLEAF=0.500;MQ=41.48;MQRankSum=-4.876;QD=27.13;ReadPosRankSum=0.900;SOR=0.722	GT:AD:DP:GQ:PL	0/1:17,34:51:99:1412,0,858
3L	8651806	3L_8651806_SNP	A	G	1383.77	.	AC=1;AF=0.500;AN=2;BaseQRankSum=-2.410;ClippingRankSum=0.000;DB;DP=53;ExcessHet=3.0103;FS=2.446;MLEAC=1;MLEAF=0.500;MQ=41.25;MQRankSum=-5.245;QD=26.11;ReadPosRankSum=0.584;SOR=0.594	GT:AD:DP:GQ:PL	0/1:19,34:53:99:1412,0,913
3L	8651810	.	C	A	1341.77	.	AC=1;AF=0.500;AN=2;BaseQRankSum=-0.659;ClippingRankSum=0.000;DP=49;ExcessHet=3.0103;FS=2.587;MLEAC=1;MLEAF=0.500;MQ=40.73;MQRankSum=-5.403;QD=27.38;ReadPosRankSum=0.179;SOR=0.585	GT:AD:DP:GQ:PL	0/1:17,32:49:99:1370,0,916
3L	8651816	.	C	CA	1296.73	.	AC=1;AF=0.500;AN=2;BaseQRankSum=-1.111;ClippingRankSum=0.000;DP=47;ExcessHet=3.0103;FS=2.621;MLEAC=1;MLEAF=0.500;MQ=40.17;MQRankSum=-5.403;QD=27.59;ReadPosRankSum=-0.427;SOR=0.732	GT:AD:DP:GQ:PL	0/1:16,31:47:99:1334,0,835
3L	8651821	.	C	A	1225.77	.	AC=1;AF=0.500;AN=2;BaseQRankSum=2.097;ClippingRankSum=0.000;DP=46;ExcessHet=3.0103;FS=2.693;MLEAC=1;MLEAF=0.500;MQ=40.13;MQRankSum=-5.370;QD=26.65;ReadPosRankSum=-0.508;SOR=0.830	GT:AD:DP:GQ:PL	0/1:16,30:46:99:1254,0,800
3L	8651835	.	T	G	1096.77	.	AC=1;AF=0.500;AN=2;BaseQRankSum=-3.414;ClippingRankSum=0.000;DP=45;ExcessHet=3.0103;FS=0.000;MLEAC=1;MLEAF=0.500;MQ=39.79;MQRankSum=-5.770;QD=24.37;ReadPosRankSum=-0.539;SOR=0.593	GT:AD:DP:GQ:PL	0/1:17,28:45:99:1125,0,903
3L	8651843	.	TGG	T	1129.73	.	AC=1;AF=0.500;AN=2;BaseQRankSum=-1.515;ClippingRankSum=0.000;DP=45;ExcessHet=3.0103;FS=0.000;MLEAC=1;MLEAF=0.500;MQ=39.68;MQRankSum=-5.776;QD=25.11;ReadPosRankSum=-1.367;SOR=0.593	GT:AD:DP:GQ:PL	0/1:17,28:45:99:1167,0,928
3L	8651845	.	G	GTTC	1087.73	.	AC=1;AF=0.500;AN=2;BaseQRankSum=1.033;ClippingRankSum=0.000;DP=45;ExcessHet=3.0103;FS=0.000;MLEAC=1;MLEAF=0.500;MQ=39.68;MQRankSum=-5.776;QD=24.17;ReadPosRankSum=-1.311;SOR=0.593	GT:AD:DP:GQ:PL	0/1:17,28:45:99:1125,0,931
3L	8651851	.	AAAGCTTAGC	A	1123.73	.	AC=1;AF=0.500;AN=2;BaseQRankSum=-0.647;ClippingRankSum=0.000;DP=45;ExcessHet=3.0103;FS=0.000;MLEAC=1;MLEAF=0.500;MQ=39.73;MQRankSum=-5.866;QD=24.97;ReadPosRankSum=-1.483;SOR=0.765	GT:AD:DP:GQ:PL	0/1:18,27:45:99:1161,0,1067
3L	8651874	.	G	A	1209.77	.	AC=1;AF=0.500;AN=2;BaseQRankSum=3.437;ClippingRankSum=0.000;DP=49;ExcessHet=3.0103;FS=1.097;MLEAC=1;MLEAF=0.500;MQ=39.95;MQRankSum=-6.166;QD=24.69;ReadPosRankSum=0.220;SOR=0.906	GT:AD:DP:GQ:PL	0/1:20,29:49:99:1238,0,1250
3L	8651887	.	G	T	1123.77	.	AC=1;AF=0.500;AN=2;BaseQRankSum=-0.045;ClippingRankSum=0.000;DP=49;ExcessHet=3.0103;FS=0.000;MLEAC=1;MLEAF=0.500;MQ=40.25;MQRankSum=-5.949;QD=22.93;ReadPosRankSum=-2.201;SOR=0.760	GT:AD:DP:GQ:PL	0/1:20,29:49:99:1152,0,1286
3L	8651891	.	A	T	1251.77	.	AC=1;AF=0.500;AN=2;BaseQRankSum=1.605;ClippingRankSum=0.000;DP=52;ExcessHet=3.0103;FS=0.000;MLEAC=1;MLEAF=0.500;MQ=40.36;MQRankSum=-6.357;QD=24.07;ReadPosRankSum=-2.165;SOR=0.678	GT:AD:DP:GQ:PL	0/1:21,31:52:99:1280,0,1283
3L	8651896	.	AAATTATGT	A	1158.73	.	AC=1;AF=0.500;AN=2;BaseQRankSum=1.502;ClippingRankSum=0.000;DP=51;ExcessHet=3.0103;FS=3.896;MLEAC=1;MLEAF=0.500;MQ=40.38;MQRankSum=-6.144;QD=22.72;ReadPosRankSum=-1.848;SOR=1.091	GT:AD:DP:GQ:PL	0/1:21,30:51:99:1196,0,1289
3L	8651907	.	T	A	1215.77	.	AC=1;AF=0.500;AN=2;BaseQRankSum=0.215;ClippingRankSum=0.000;DP=49;ExcessHet=3.0103;FS=4.291;MLEAC=1;MLEAF=0.500;MQ=40.19;MQRankSum=-5.841;QD=24.81;ReadPosRankSum=-2.580;SOR=1.111	GT:AD:DP:GQ:PL	0/1:18,31:49:99:1244,0,1175
3L	8651909	.	ATGTTGTG	A	1203.73	.	AC=1;AF=0.500;AN=2;BaseQRankSum=-0.848;ClippingRankSum=0.000;DP=50;ExcessHet=3.0103;FS=4.108;MLEAC=1;MLEAF=0.500;MQ=40.33;MQRankSum=-6.027;QD=24.07;ReadPosRankSum=-2.461;SOR=1.040	GT:AD:DP:GQ:PL	0/1:20,30:50:99:1241,0,1189
3L	8651920	.	TGTCA	T	1251.73	.	AC=1;AF=0.500;AN=2;BaseQRankSum=-0.214;ClippingRankSum=0.000;DP=48;ExcessHet=3.0103;FS=2.578;MLEAC=1;MLEAF=0.500;MQ=40.17;MQRankSum=-5.803;QD=26.08;ReadPosRankSum=-3.090;SOR=0.843	GT:AD:DP:GQ:PL	0/1:18,30:48:99:1289,0,1046
3L	8651929	.	ATGTTATGTTATTATGTTATAATGTTGT	A	1293.73	.	AC=1;AF=0.500;AN=2;BaseQRankSum=0.043;ClippingRankSum=0.000;DP=49;ExcessHet=3.0103;FS=4.093;MLEAC=1;MLEAF=0.500;MQ=40.15;MQRankSum=-5.667;QD=26.40;ReadPosRankSum=-1.999;SOR=0.921	GT:AD:DP:GQ:PL	0/1:18,31:49:99:1331,0,1043
3L	8651957	.	T	C	1231.77	.	AC=1;AF=0.500;AN=2;BaseQRankSum=1.788;ClippingRankSum=0.000;DP=44;ExcessHet=3.0103;FS=4.790;MLEAC=1;MLEAF=0.500;MQ=39.88;MQRankSum=-5.123;QD=27.99;ReadPosRankSum=-3.369;SOR=0.700	GT:AD:DP:GQ:PL	0/1:14,30:44:99:1260,0,771
3L	8651962	.	TAC	T	1219.73	.	AC=1;AF=0.500;AN=2;BaseQRankSum=2.999;ClippingRankSum=0.000;DP=45;ExcessHet=3.0103;FS=4.727;MLEAC=1;MLEAF=0.500;MQ=39.90;MQRankSum=-5.160;QD=27.11;ReadPosRankSum=-1.507;SOR=0.588	GT:AD:DP:GQ:PL	0/1:14,31:45:99:1257,0,813
3L	8651967	.	A	ACT	1303.73	.	AC=1;AF=0.500;AN=2;BaseQRankSum=0.000;ClippingRankSum=0.000;DP=44;ExcessHet=3.0103;FS=4.658;MLEAC=1;MLEAF=0.500;MQ=40.17;MQRankSum=-5.219;QD=29.63;ReadPosRankSum=-2.618;SOR=0.878	GT:AD:DP:GQ:PL	0/1:15,29:44:99:1341,0,807
3L	8651970	.	A	T	1228.77	.	AC=1;AF=0.500;AN=2;BaseQRankSum=1.407;ClippingRankSum=0.000;DP=44;ExcessHet=3.0103;FS=4.658;MLEAC=1;MLEAF=0.500;MQ=40.43;MQRankSum=-5.210;QD=27.93;ReadPosRankSum=-3.311;SOR=0.878	GT:AD:DP:GQ:PL	0/1:15,29:44:99:1257,0,813
3L	8651971	.	A	G	1255.77	.	AC=1;AF=0.500;AN=2;BaseQRankSum=-1.043;ClippingRankSum=0.000;DP=44;ExcessHet=3.0103;FS=4.658;MLEAC=1;MLEAF=0.500;MQ=40.61;MQRankSum=-5.042;QD=28.54;ReadPosRankSum=-3.272;SOR=0.878	GT:AD:DP:GQ:PL	0/1:15,29:44:99:1284,0,810
3L	8651977	.	G	T	1185.77	.	AC=1;AF=0.500;AN=2;BaseQRankSum=0.287;ClippingRankSum=0.000;DP=45;ExcessHet=3.0103;FS=2.626;MLEAC=1;MLEAF=0.500;MQ=40.86;MQRankSum=-4.759;QD=26.35;ReadPosRankSum=-3.920;SOR=0.893	GT:AD:DP:GQ:PL	0/1:15,30:45:99:1214,0,845
3L	8652093	.	G	A	1629.77	.	AC=1;AF=0.500;AN=2;BaseQRankSum=1.428;ClippingRankSum=0.000;DP=49;ExcessHet=3.0103;FS=0.000;MLEAC=1;MLEAF=0.500;MQ=41.97;MQRankSum=-3.227;QD=33.26;ReadPosRankSum=-0.892;SOR=0.527	GT:AD:DP:GQ:PL	0/1:9,40:49:99:1658,0,267
3L	8652099	.	A	G	1607.77	.	AC=1;AF=0.500;AN=2;BaseQRankSum=-0.041;ClippingRankSum=0.000;DP=49;ExcessHet=3.0103;FS=1.395;MLEAC=1;MLEAF=0.500;MQ=41.86;MQRankSum=-3.222;QD=32.81;ReadPosRankSum=-0.853;SOR=0.644	GT:AD:DP:GQ:PL	0/1:9,40:49:99:1636,0,270
3L	8652127	.	A	C	1331.77	.	AC=1;AF=0.500;AN=2;BaseQRankSum=-3.096;ClippingRankSum=0.000;DP=49;ExcessHet=3.0103;FS=0.000;MLEAC=1;MLEAF=0.500;MQ=42.28;MQRankSum=-3.838;QD=27.18;ReadPosRankSum=1.574;SOR=0.569	GT:AD:DP:GQ:PL	0/1:13,36:49:99:1360,0,444
3L	8652150	.	C	G	1342.77	.	AC=1;AF=0.500;AN=2;BaseQRankSum=-3.735;ClippingRankSum=0.000;DP=46;ExcessHet=3.0103;FS=1.286;MLEAC=1;MLEAF=0.500;MQ=41.98;MQRankSum=-3.942;QD=29.19;ReadPosRankSum=1.293;SOR=0.404	GT:AD:DP:GQ:PL	0/1:13,33:46:99:1371,0,468
3L	8652175	.	A	T	1580.77	.	AC=1;AF=0.500;AN=2;BaseQRankSum=-1.883;ClippingRankSum=0.000;DP=50;ExcessHet=3.0103;FS=7.299;MLEAC=1;MLEAF=0.500;MQ=41.93;MQRankSum=-4.348;QD=31.62;ReadPosRankSum=-1.113;SOR=0.148	GT:AD:DP:GQ:PL	0/1:12,38:50:99:1609,0,408
3L	8652182	.	T	C	1602.77	.	AC=1;AF=0.500;AN=2;BaseQRankSum=-2.663;ClippingRankSum=0.000;DP=53;ExcessHet=3.0103;FS=4.723;MLEAC=1;MLEAF=0.500;MQ=41.61;MQRankSum=-4.585;QD=30.24;ReadPosRankSum=-1.690;SOR=0.341	GT:AD:DP:GQ:PL	0/1:12,41:53:99:1631,0,442
3L	8652218	.	T	C	1469.77	.	AC=1;AF=0.500;AN=2;BaseQRankSum=-0.147;ClippingRankSum=0.000;DP=52;ExcessHet=3.0103;FS=6.433;MLEAC=1;MLEAF=0.500;MQ=42.08;MQRankSum=-4.923;QD=28.26;ReadPosRankSum=0.051;SOR=0.506	GT:AD:DP:GQ:PL	0/1:15,37:52:99:1498,0,495
3L	8652230	.	T	G	1650.77	.	AC=1;AF=0.500;AN=2;BaseQRankSum=-3.374;ClippingRankSum=0.000;DP=55;ExcessHet=3.0103;FS=4.497;MLEAC=1;MLEAF=0.500;MQ=42.27;MQRankSum=-4.412;QD=30.01;ReadPosRankSum=-0.706;SOR=0.520	GT:AD:DP:GQ:PL	0/1:14,41:55:99:1679,0,464
3L	8652253	.	T	C	1818.77	.	AC=1;AF=0.500;AN=2;BaseQRankSum=-3.535;ClippingRankSum=0.000;DP=58;ExcessHet=3.0103;FS=4.464;MLEAC=1;MLEAF=0.500;MQ=42.44;MQRankSum=-4.173;QD=31.36;ReadPosRankSum=-0.382;SOR=0.575	GT:AD:DP:GQ:PL	0/1:14,44:58:99:1847,0,452
3L	8652266	.	A	AACTAT	1722.73	.	AC=1;AF=0.500;AN=2;BaseQRankSum=2.112;ClippingRankSum=0.000;DP=55;ExcessHet=3.0103;FS=2.591;MLEAC=1;MLEAF=0.500;MQ=42.48;MQRankSum=-4.217;QD=31.32;ReadPosRankSum=0.643;SOR=0.943	GT:AD:DP:GQ:PL	0/1:15,40:55:99:1760,0,500
3L	8652268	.	A	ATCACC	1680.73	.	AC=1;AF=0.500;AN=2;BaseQRankSum=0.408;ClippingRankSum=0.000;DP=58;ExcessHet=3.0103;FS=2.631;MLEAC=1;MLEAF=0.500;MQ=42.29;MQRankSum=-4.198;QD=29.49;ReadPosRankSum=0.417;SOR=1.057	GT:AD:DP:GQ:PL	0/1:15,42:57:99:1718,0,503
3L	8652438	.	A	AT	553.73	.	AC=1;AF=0.500;AN=2;BaseQRankSum=-0.740;ClippingRankSum=0.000;DP=42;ExcessHet=3.0103;FS=0.000;MLEAC=1;MLEAF=0.500;MQ=43.67;MQRankSum=-2.460;QD=13.18;ReadPosRankSum=0.407;SOR=0.602	GT:AD:DP:GQ:PL	0/1:18,24:42:99:591,0,400
3L	8652511	.	A	G	506.77	.	AC=1;AF=0.500;AN=2;BaseQRankSum=-2.270;ClippingRankSum=0.000;DP=38;ExcessHet=3.0103;FS=1.323;MLEAC=1;MLEAF=0.500;MQ=43.85;MQRankSum=-1.328;QD=13.34;ReadPosRankSum=0.409;SOR=0.676	GT:AD:DP:GQ:PL	0/1:14,24:38:99:535,0,281
3L	8653194	.	C	T	847.77	.	AC=1;AF=0.500;AN=2;BaseQRankSum=2.267;ClippingRankSum=0.000;DP=45;ExcessHet=3.0103;FS=0.000;MLEAC=1;MLEAF=0.500;MQ=43.96;MQRankSum=-0.444;QD=18.84;ReadPosRankSum=0.256;SOR=0.839	GT:AD:DP:GQ:PL	0/1:9,36:45:96:876,0,96
3L	8653249	.	A	G	840.77	.	AC=1;AF=0.500;AN=2;BaseQRankSum=-2.518;ClippingRankSum=0.000;DP=44;ExcessHet=3.0103;FS=11.063;MLEAC=1;MLEAF=0.500;MQ=43.96;MQRankSum=-0.373;QD=19.11;ReadPosRankSum=1.027;SOR=0.039	GT:AD:DP:GQ:PL	0/1:7,37:44:68:869,0,68
3L	8653258	.	C	CA	1374.73	.	AC=1;AF=0.500;AN=2;BaseQRankSum=-1.603;ClippingRankSum=0.000;DP=44;ExcessHet=3.0103;FS=11.289;MLEAC=1;MLEAF=0.500;MQ=43.96;MQRankSum=-0.350;QD=33.53;ReadPosRankSum=0.322;SOR=0.039	GT:AD:DP:GQ:PL	0/1:6,35:41:99:1412,0,150
3L	8653268	.	G	T	1496.77	.	AC=1;AF=0.500;AN=2;BaseQRankSum=1.555;ClippingRankSum=0.000;DP=44;ExcessHet=3.0103;FS=11.716;MLEAC=1;MLEAF=0.500;MQ=43.96;MQRankSum=-0.331;QD=34.02;ReadPosRankSum=-0.770;SOR=0.030	GT:AD:DP:GQ:PL	0/1:6,38:44:99:1525,0,141
3L	8653366	.	T	G	1485.77	.	AC=1;AF=0.500;AN=2;BaseQRankSum=-1.421;ClippingRankSum=0.000;DP=50;ExcessHet=3.0103;FS=7.070;MLEAC=1;MLEAF=0.500;MQ=43.92;MQRankSum=-0.814;QD=29.72;ReadPosRankSum=0.730;SOR=0.655	GT:AD:DP:GQ:PL	0/1:13,37:50:99:1514,0,491
3L	8653368	.	C	T	1485.77	.	AC=1;AF=0.500;AN=2;BaseQRankSum=2.612;ClippingRankSum=0.000;DP=50;ExcessHet=3.0103;FS=7.070;MLEAC=1;MLEAF=0.500;MQ=43.92;MQRankSum=-0.814;QD=29.72;ReadPosRankSum=0.719;SOR=0.655	GT:AD:DP:GQ:PL	0/1:13,37:50:99:1514,0,491
3L	8653453	.	C	CT	784.73	.	AC=1;AF=0.500;AN=2;BaseQRankSum=-1.202;ClippingRankSum=0.000;DP=46;ExcessHet=3.0103;FS=0.000;MLEAC=1;MLEAF=0.500;MQ=43.91;MQRankSum=-0.749;QD=18.25;ReadPosRankSum=0.014;SOR=0.880	GT:AD:DP:GQ:PL	0/1:10,33:43:99:822,0,176
3L	8653766	.	A	C	623.77	.	AC=1;AF=0.500;AN=2;BaseQRankSum=-1.355;ClippingRankSum=0.000;DP=46;ExcessHet=3.0103;FS=1.199;MLEAC=1;MLEAF=0.500;MQ=44.00;MQRankSum=0.000;QD=13.86;ReadPosRankSum=1.138;SOR=0.521	GT:AD:DP:GQ:PL	0/1:14,31:45:99:652,0,249
3L	8653790	.	C	T	739.77	.	AC=1;AF=0.500;AN=2;BaseQRankSum=0.410;ClippingRankSum=0.000;DP=47;ExcessHet=3.0103;FS=1.271;MLEAC=1;MLEAF=0.500;MQ=43.96;MQRankSum=-0.579;QD=16.08;ReadPosRankSum=-1.249;SOR=0.777	GT:AD:DP:GQ:PL	0/1:13,33:46:99:768,0,223
3L	8653940	.	T	C	738.77	.	AC=1;AF=0.500;AN=2;BaseQRankSum=-0.426;ClippingRankSum=0.000;DP=45;ExcessHet=3.0103;FS=7.850;MLEAC=1;MLEAF=0.500;MQ=44.00;MQRankSum=0.000;QD=16.42;ReadPosRankSum=0.847;SOR=0.124	GT:AD:DP:GQ:PL	0/1:12,33:45:99:767,0,206
3L	8654696	.	CAAA	C	507.73	.	AC=1;AF=0.500;AN=2;BaseQRankSum=-0.237;ClippingRankSum=0.000;DP=42;ExcessHet=3.0103;FS=1.569;MLEAC=1;MLEAF=0.500;MQ=43.66;MQRankSum=0.866;QD=18.13;ReadPosRankSum=1.502;SOR=0.412	GT:AD:DP:GQ:PL	0/1:10,18:28:99:545,0,218
3L	8655223	.	C	T	2124.77	.	AC=1;AF=0.500;AN=2;BaseQRankSum=-1.082;ClippingRankSum=0.000;DP=65;ExcessHet=3.0103;FS=0.000;MLEAC=1;MLEAF=0.500;MQ=44.00;MQRankSum=0.000;QD=32.69;ReadPosRankSum=0.352;SOR=0.787	GT:AD:DP:GQ:PL	0/1:13,52:65:99:2153,0,775
3L	8655242	.	A	G	2270.77	.	AC=1;AF=0.500;AN=2;BaseQRankSum=-2.324;ClippingRankSum=0.000;DP=67;ExcessHet=3.0103;FS=2.658;MLEAC=1;MLEAF=0.500;MQ=43.96;MQRankSum=2.076;QD=33.89;ReadPosRankSum=0.529;SOR=0.934	GT:AD:DP:GQ:PL	0/1:13,54:67:99:2299,0,826
3L	8655247	.	A	C	2381.77	.	AC=1;AF=0.500;AN=2;BaseQRankSum=-0.290;ClippingRankSum=0.000;DP=73;ExcessHet=3.0103;FS=2.604;MLEAC=1;MLEAF=0.500;MQ=43.96;MQRankSum=2.184;QD=32.63;ReadPosRankSum=-0.383;SOR=0.894	GT:AD:DP:GQ:PL	0/1:13,60:73:99:2410,0,817
3L	8655712	.	G	A	1074.77	.	AC=1;AF=0.500;AN=2;BaseQRankSum=-0.038;ClippingRankSum=0.000;DP=55;ExcessHet=3.0103;FS=0.000;MLEAC=1;MLEAF=0.500;MQ=44.00;MQRankSum=0.000;QD=19.90;ReadPosRankSum=0.401;SOR=0.551	GT:AD:DP:GQ:PL	0/1:8,46:54:65:1103,0,65
3L	8656352	.	C	T	604.77	.	AC=1;AF=0.500;AN=2;BaseQRankSum=1.415;ClippingRankSum=0.000;DP=38;ExcessHet=3.0103;FS=0.000;MLEAC=1;MLEAF=0.500;MQ=44.00;MQRankSum=0.000;QD=15.91;ReadPosRankSum=-0.984;SOR=0.716	GT:AD:DP:GQ:PL	0/1:11,27:38:99:633,0,187
3L	8656423	.	C	G	653.77	.	AC=1;AF=0.500;AN=2;BaseQRankSum=-1.898;ClippingRankSum=0.000;DP=42;ExcessHet=3.0103;FS=0.000;MLEAC=1;MLEAF=0.500;MQ=43.93;MQRankSum=-0.542;QD=15.57;ReadPosRankSum=0.086;SOR=0.941	GT:AD:DP:GQ:PL	0/1:11,31:42:99:682,0,187
3L	8656635	.	T	C	612.77	.	AC=1;AF=0.500;AN=2;BaseQRankSum=-3.209;ClippingRankSum=0.000;DP=40;ExcessHet=3.0103;FS=0.000;MLEAC=1;MLEAF=0.500;MQ=43.06;MQRankSum=-2.765;QD=15.32;ReadPosRankSum=-1.537;SOR=1.003	GT:AD:DP:GQ:PL	0/1:12,28:40:99:641,0,224
3L	8656657	.	AAAAG	A	65.73	.	AC=1;AF=0.500;AN=2;BaseQRankSum=0.411;ClippingRankSum=0.000;DP=46;ExcessHet=3.0103;FS=0.000;MLEAC=1;MLEAF=0.500;MQ=43.18;MQRankSum=-2.306;QD=2.27;ReadPosRankSum=-0.760;SOR=0.743	GT:AD:DP:GQ:PL	0/1:19,10:29:99:103,0,649
3L	8656675	.	A	ACG	1271.73	.	AC=1;AF=0.500;AN=2;BaseQRankSum=-1.219;ClippingRankSum=0.000;DP=40;ExcessHet=3.0103;FS=5.327;MLEAC=1;MLEAF=0.500;MQ=43.57;MQRankSum=-1.588;QD=31.79;ReadPosRankSum=0.911;SOR=0.836	GT:AD:DP:GQ:PL	0/1:11,29:40:99:1309,0,512
3L	8656780	.	T	A	1066.77	.	AC=1;AF=0.500;AN=2;BaseQRankSum=-0.537;ClippingRankSum=0.000;DP=55;ExcessHet=3.0103;FS=5.278;MLEAC=1;MLEAF=0.500;MQ=43.39;MQRankSum=-1.730;QD=19.75;ReadPosRankSum=-0.346;SOR=1.662	GT:AD:DP:GQ:PL	0/1:10,44:54:99:1095,0,119
3L	8656858	.	A	AGTTTGTT	1356.73	.	AC=1;AF=0.500;AN=2;BaseQRankSum=-0.979;ClippingRankSum=0.000;DP=45;ExcessHet=3.0103;FS=1.358;MLEAC=1;MLEAF=0.500;MQ=42.67;MQRankSum=-3.339;QD=30.83;ReadPosRankSum=-1.451;SOR=0.439	GT:AD:DP:GQ:PL	0/1:11,33:44:99:1394,0,446
3L	8656859	.	A	T	1365.77	.	AC=1;AF=0.500;AN=2;BaseQRankSum=0.663;ClippingRankSum=0.000;DP=43;ExcessHet=3.0103;FS=1.379;MLEAC=1;MLEAF=0.500;MQ=42.78;MQRankSum=-3.417;QD=31.76;ReadPosRankSum=-1.378;SOR=0.402	GT:AD:DP:GQ:PL	0/1:11,32:43:99:1394,0,446
3L	8656874	.	A	C	1048.77	.	AC=1;AF=0.500;AN=2;BaseQRankSum=-3.056;ClippingRankSum=0.000;DP=39;ExcessHet=3.0103;FS=1.294;MLEAC=1;MLEAF=0.500;MQ=42.85;MQRankSum=-3.870;QD=26.89;ReadPosRankSum=-0.974;SOR=0.498	GT:AD:DP:GQ:PL	0/1:12,27:39:99:1077,0,485
3L	8656893	.	T	TAA	931.73	.	AC=1;AF=0.500;AN=2;BaseQRankSum=-0.344;ClippingRankSum=0.000;DP=46;ExcessHet=3.0103;FS=0.000;MLEAC=1;MLEAF=0.500;MQ=43.09;MQRankSum=-3.866;QD=20.26;ReadPosRankSum=-0.950;SOR=0.512	GT:AD:DP:GQ:PL	0/1:18,28:46:99:969,0,743
3L	8656903	.	C	A	1173.77	.	AC=1;AF=0.500;AN=2;BaseQRankSum=1.734;ClippingRankSum=0.000;DP=48;ExcessHet=3.0103;FS=1.126;MLEAC=1;MLEAF=0.500;MQ=43.13;MQRankSum=-4.056;QD=24.45;ReadPosRankSum=-1.012;SOR=0.512	GT:AD:DP:GQ:PL	0/1:18,30:48:99:1202,0,730
3L	8656914	.	A	C	1215.77	.	AC=1;AF=0.500;AN=2;BaseQRankSum=-1.838;ClippingRankSum=0.000;DP=47;ExcessHet=3.0103;FS=1.146;MLEAC=1;MLEAF=0.500;MQ=43.25;MQRankSum=-3.790;QD=25.87;ReadPosRankSum=-2.038;SOR=0.518	GT:AD:DP:GQ:PL	0/1:17,30:47:99:1244,0,727
3L	8656919	.	TGAC	T	1077.73	.	AC=1;AF=0.500;AN=2;BaseQRankSum=-2.555;ClippingRankSum=0.000;DP=45;ExcessHet=3.0103;FS=2.660;MLEAC=1;MLEAF=0.500;MQ=43.30;MQRankSum=-3.606;QD=23.95;ReadPosRankSum=-1.980;SOR=0.607	GT:AD:DP:GQ:PL	0/1:17,28:45:99:1115,0,730
3L	8657185	.	T	A	586.77	.	AC=1;AF=0.500;AN=2;BaseQRankSum=1.463;ClippingRankSum=0.000;DP=46;ExcessHet=3.0103;FS=6.369;MLEAC=1;MLEAF=0.500;MQ=44.05;MQRankSum=-0.844;QD=12.76;ReadPosRankSum=-0.650;SOR=0.869	GT:AD:DP:GQ:PL	0/1:19,27:46:99:615,0,349
3L	8657240	.	T	A	862.77	.	AC=1;AF=0.500;AN=2;BaseQRankSum=-2.666;ClippingRankSum=0.000;DP=39;ExcessHet=3.0103;FS=12.319;MLEAC=1;MLEAF=0.500;MQ=44.35;MQRankSum=-0.369;QD=22.12;ReadPosRankSum=-0.629;SOR=1.593	GT:AD:DP:GQ:PL	0/1:16,23:39:99:891,0,769
3L	8657243	.	TTA	T	853.73	.	AC=1;AF=0.500;AN=2;BaseQRankSum=0.738;ClippingRankSum=0.000;DP=39;ExcessHet=3.0103;FS=12.603;MLEAC=1;MLEAF=0.500;MQ=44.35;MQRankSum=-0.348;QD=21.89;ReadPosRankSum=-1.156;SOR=1.352	GT:AD:DP:GQ:PL	0/1:15,24:39:99:891,0,769
3L	8657406	.	T	G	648.77	.	AC=1;AF=0.500;AN=2;BaseQRankSum=0.397;ClippingRankSum=0.000;DP=39;ExcessHet=3.0103;FS=3.592;MLEAC=1;MLEAF=0.500;MQ=43.95;MQRankSum=-0.414;QD=17.53;ReadPosRankSum=0.068;SOR=1.021	GT:AD:DP:GQ:PL	0/1:7,30:37:85:677,0,85
3L	8657489	.	C	A	1539.77	.	AC=1;AF=0.500;AN=2;BaseQRankSum=1.612;ClippingRankSum=0.000;DP=49;ExcessHet=3.0103;FS=3.046;MLEAC=1;MLEAF=0.500;MQ=43.88;MQRankSum=-0.866;QD=31.42;ReadPosRankSum=-0.660;SOR=0.342	GT:AD:DP:GQ:PL	0/1:10,39:49:99:1568,0,397
3L	8657498	.	C	G	1578.77	.	AC=1;AF=0.500;AN=2;BaseQRankSum=0.419;ClippingRankSum=0.000;DP=47;ExcessHet=3.0103;FS=5.562;MLEAC=1;MLEAF=0.500;MQ=43.88;MQRankSum=-0.830;QD=33.59;ReadPosRankSum=-0.556;SOR=0.191	GT:AD:DP:GQ:PL	0/1:9,38:47:99:1607,0,373
3L	8657499	.	T	C	1578.77	.	AC=1;AF=0.500;AN=2;BaseQRankSum=-0.866;ClippingRankSum=0.000;DP=47;ExcessHet=3.0103;FS=5.757;MLEAC=1;MLEAF=0.500;MQ=43.88;MQRankSum=-0.830;QD=33.59;ReadPosRankSum=-1.157;SOR=0.159	GT:AD:DP:GQ:PL	0/1:9,38:47:99:1607,0,373
3L	8657508	.	T	C	1522.77	.	AC=1;AF=0.500;AN=2;BaseQRankSum=0.301;ClippingRankSum=0.000;DP=45;ExcessHet=3.0103;FS=3.686;MLEAC=1;MLEAF=0.500;MQ=43.87;MQRankSum=-0.735;QD=34.61;ReadPosRankSum=-1.508;SOR=0.245	GT:AD:DP:GQ:PL	0/1:7,37:44:99:1551,0,305
3L	8658098	.	C	A	703.77	.	AC=1;AF=0.500;AN=2;BaseQRankSum=0.765;ClippingRankSum=0.000;DP=41;ExcessHet=3.0103;FS=13.361;MLEAC=1;MLEAF=0.500;MQ=43.58;MQRankSum=0.357;QD=17.59;ReadPosRankSum=0.092;SOR=0.511	GT:AD:DP:GQ:PL	0/1:8,32:40:94:732,0,94
3L	8658177	.	G	A	607.77	.	AC=1;AF=0.500;AN=2;BaseQRankSum=1.000;ClippingRankSum=0.000;DP=34;ExcessHet=3.0103;FS=3.746;MLEAC=1;MLEAF=0.500;MQ=43.80;MQRankSum=-0.949;QD=17.88;ReadPosRankSum=-1.667;SOR=0.219	GT:AD:DP:GQ:PL	0/1:8,26:34:99:636,0,119
3L	8658253	.	C	T	493.77	.	AC=1;AF=0.500;AN=2;BaseQRankSum=2.722;ClippingRankSum=0.000;DP=31;ExcessHet=3.0103;FS=1.617;MLEAC=1;MLEAF=0.500;MQ=43.64;MQRankSum=-1.103;QD=15.93;ReadPosRankSum=0.697;SOR=0.446	GT:AD:DP:GQ:PL	0/1:9,22:31:99:522,0,150
3L	8658285	.	G	GAAAA	493.73	.	AC=1;AF=0.500;AN=2;BaseQRankSum=0.559;ClippingRankSum=0.000;DP=27;ExcessHet=3.0103;FS=0.000;MLEAC=1;MLEAF=0.500;MQ=43.38;MQRankSum=-0.900;QD=24.69;ReadPosRankSum=-0.800;SOR=1.739	GT:AD:DP:GQ:PL	0/1:6,14:20:99:531,0,143
3L	8658323	.	A	G	208.77	.	AC=1;AF=0.500;AN=2;BaseQRankSum=1.553;ClippingRankSum=0.000;DP=19;ExcessHet=3.0103;FS=0.000;MLEAC=1;MLEAF=0.500;MQ=44.00;MQRankSum=0.000;QD=10.99;ReadPosRankSum=-0.169;SOR=0.741	GT:AD:DP:GQ:PL	0/1:7,12:19:92:237,0,92
3L	8658408	.	T	C	722.77	.	AC=1;AF=0.500;AN=2;BaseQRankSum=-0.825;ClippingRankSum=0.000;DP=47;ExcessHet=3.0103;FS=9.538;MLEAC=1;MLEAF=0.500;MQ=43.50;MQRankSum=-0.392;QD=15.38;ReadPosRankSum=-0.014;SOR=0.117	GT:AD:DP:GQ:PL	0/1:14,33:47:99:751,0,255
3L	8658541	.	T	C	919.77	.	AC=1;AF=0.500;AN=2;BaseQRankSum=-1.813;ClippingRankSum=0.000;DP=48;ExcessHet=3.0103;FS=3.855;MLEAC=1;MLEAF=0.500;MQ=43.86;MQRankSum=0.940;QD=19.16;ReadPosRankSum=1.369;SOR=1.249	GT:AD:DP:GQ:PL	0/1:7,41:48:57:948,0,57
3L	8658607	.	C	G	1004.77	.	AC=1;AF=0.500;AN=2;BaseQRankSum=-1.681;ClippingRankSum=0.000;DP=53;ExcessHet=3.0103;FS=1.455;MLEAC=1;MLEAF=0.500;MQ=43.91;MQRankSum=1.256;QD=18.96;ReadPosRankSum=-0.047;SOR=0.869	GT:AD:DP:GQ:PL	0/1:9,44:53:99:1033,0,101
3L	8658686	.	T	A	1571.77	.	AC=1;AF=0.500;AN=2;BaseQRankSum=0.289;ClippingRankSum=0.000;DP=52;ExcessHet=3.0103;FS=13.094;MLEAC=1;MLEAF=0.500;MQ=43.94;MQRankSum=-0.502;QD=30.23;ReadPosRankSum=-0.104;SOR=0.843	GT:AD:DP:GQ:PL	0/1:12,40:52:99:1600,0,373
3L	8658691	.	G	A	1540.77	.	AC=1;AF=0.500;AN=2;BaseQRankSum=1.059;ClippingRankSum=0.000;DP=50;ExcessHet=3.0103;FS=13.234;MLEAC=1;MLEAF=0.500;MQ=43.94;MQRankSum=-0.515;QD=30.82;ReadPosRankSum=0.339;SOR=0.880	GT:AD:DP:GQ:PL	0/1:12,38:50:99:1569,0,376
3L	8658774	.	A	C	720.77	.	AC=1;AF=0.500;AN=2;BaseQRankSum=-2.740;ClippingRankSum=0.000;DP=47;ExcessHet=3.0103;FS=15.330;MLEAC=1;MLEAF=0.500;MQ=43.96;MQRankSum=-0.605;QD=15.34;ReadPosRankSum=0.861;SOR=0.636	GT:AD:DP:GQ:PL	0/1:14,33:47:99:749,0,252
3L	8659109	.	G	C	341.77	.	AC=1;AF=0.500;AN=2;BaseQRankSum=-1.597;ClippingRankSum=0.000;DP=24;ExcessHet=3.0103;FS=0.000;MLEAC=1;MLEAF=0.500;MQ=44.00;MQRankSum=0.000;QD=14.24;ReadPosRankSum=0.000;SOR=1.201	GT:AD:DP:GQ:PL	0/1:7,17:24:99:370,0,103
3L	8659220	.	A	T	639.77	.	AC=1;AF=0.500;AN=2;BaseQRankSum=-2.492;ClippingRankSum=0.000;DP=38;ExcessHet=3.0103;FS=1.531;MLEAC=1;MLEAF=0.500;MQ=43.95;MQRankSum=1.857;QD=16.84;ReadPosRankSum=0.217;SOR=0.960	GT:AD:DP:GQ:PL	0/1:9,29:38:99:668,0,141
3L	8659474	.	A	ATATG	1206.73	.	AC=1;AF=0.500;AN=2;BaseQRankSum=0.211;ClippingRankSum=0.000;DP=42;ExcessHet=3.0103;FS=0.000;MLEAC=1;MLEAF=0.500;MQ=44.00;MQRankSum=0.000;QD=29.43;ReadPosRankSum=-0.590;SOR=0.885	GT:AD:DP:GQ:PL	0/1:11,30:41:99:1244,0,504
3L	8659652	.	G	A	946.77	.	AC=1;AF=0.500;AN=2;BaseQRankSum=-1.002;ClippingRankSum=0.000;DP=54;ExcessHet=3.0103;FS=0.000;MLEAC=1;MLEAF=0.500;MQ=43.89;MQRankSum=-0.689;QD=17.53;ReadPosRankSum=0.787;SOR=0.589	GT:AD:DP:GQ:PL	0/1:11,43:54:99:975,0,139
3L	8659732	.	C	A	1144.77	.	AC=1;AF=0.500;AN=2;BaseQRankSum=1.834;ClippingRankSum=0.000;DP=43;ExcessHet=3.0103;FS=1.406;MLEAC=1;MLEAF=0.500;MQ=43.87;MQRankSum=-0.853;QD=26.62;ReadPosRankSum=-0.257;SOR=1.179	GT:AD:DP:GQ:PL	0/1:12,31:43:99:1173,0,393
3L	8659738	.	GA	G	1133.73	.	AC=1;AF=0.500;AN=2;BaseQRankSum=-0.311;ClippingRankSum=0.000;DP=42;ExcessHet=3.0103;FS=3.180;MLEAC=1;MLEAF=0.500;MQ=43.86;MQRankSum=-0.814;QD=26.99;ReadPosRankSum=-1.260;SOR=1.371	GT:AD:DP:GQ:PL	0/1:11,31:42:99:1171,0,365
3L	8659980	.	ATT	A	807.73	.	AC=1;AF=0.500;AN=2;BaseQRankSum=-0.405;ClippingRankSum=0.000;DP=42;ExcessHet=3.0103;FS=2.999;MLEAC=1;MLEAF=0.500;MQ=44.00;MQRankSum=0.000;QD=19.23;ReadPosRankSum=-0.333;SOR=1.186	GT:AD:DP:GQ:PL	0/1:13,29:42:99:845,0,302
3L	8660014	.	C	T	570.77	.	AC=1;AF=0.500;AN=2;BaseQRankSum=2.284;ClippingRankSum=0.000;DP=46;ExcessHet=3.0103;FS=0.000;MLEAC=1;MLEAF=0.500;MQ=44.00;MQRankSum=0.000;QD=12.68;ReadPosRankSum=0.793;SOR=0.742	GT:AD:DP:GQ:PL	0/1:19,26:45:99:599,0,383
3L	8660067	.	G	C	610.77	.	AC=1;AF=0.500;AN=2;BaseQRankSum=-0.597;ClippingRankSum=0.000;DP=46;ExcessHet=3.0103;FS=6.642;MLEAC=1;MLEAF=0.500;MQ=44.00;MQRankSum=0.000;QD=13.28;ReadPosRankSum=-2.447;SOR=0.933	GT:AD:DP:GQ:PL	0/1:16,30:46:99:639,0,295
3L	8660966	.	G	T	1869.77	.	AC=1;AF=0.500;AN=2;BaseQRankSum=1.586;ClippingRankSum=0.000;DP=60;ExcessHet=3.0103;FS=6.834;MLEAC=1;MLEAF=0.500;MQ=44.00;MQRankSum=0.000;QD=31.69;ReadPosRankSum=0.636;SOR=0.186	GT:AD:DP:GQ:PL	0/1:12,47:59:99:1898,0,457
3L	8660967	.	A	T	1869.77	.	AC=1;AF=0.500;AN=2;BaseQRankSum=0.069;ClippingRankSum=0.000;DP=60;ExcessHet=3.0103;FS=6.834;MLEAC=1;MLEAF=0.500;MQ=44.00;MQRankSum=0.000;QD=31.69;ReadPosRankSum=0.451;SOR=0.186	GT:AD:DP:GQ:PL	0/1:12,47:59:99:1898,0,457
3L	8661112	.	A	G	956.77	.	AC=1;AF=0.500;AN=2;BaseQRankSum=-3.560;ClippingRankSum=0.000;DP=58;ExcessHet=3.0103;FS=0.000;MLEAC=1;MLEAF=0.500;MQ=44.00;MQRankSum=0.000;QD=17.09;ReadPosRankSum=-0.813;SOR=0.620	GT:AD:DP:GQ:PL	0/1:13,43:56:99:985,0,202
3L	8661162	.	C	A	1017.77	.	AC=1;AF=0.500;AN=2;BaseQRankSum=0.654;ClippingRankSum=0.000;DP=61;ExcessHet=3.0103;FS=4.183;MLEAC=1;MLEAF=0.500;MQ=44.00;MQRankSum=0.000;QD=16.96;ReadPosRankSum=-0.212;SOR=0.600	GT:AD:DP:GQ:PL	0/1:16,44:60:99:1046,0,248
3L	8661181	.	A	G	998.77	.	AC=1;AF=0.500;AN=2;BaseQRankSum=-2.754;ClippingRankSum=0.000;DP=62;ExcessHet=3.0103;FS=6.115;MLEAC=1;MLEAF=0.500;MQ=44.00;MQRankSum=0.000;QD=16.37;ReadPosRankSum=0.705;SOR=0.292	GT:AD:DP:GQ:PL	0/1:16,45:61:99:1027,0,273
3L	8661882	.	A	T	800.77	.	AC=1;AF=0.500;AN=2;BaseQRankSum=-2.088;ClippingRankSum=0.000;DP=54;ExcessHet=3.0103;FS=0.000;MLEAC=1;MLEAF=0.500;MQ=43.96;MQRankSum=-0.668;QD=14.83;ReadPosRankSum=-0.662;SOR=0.818	GT:AD:DP:GQ:PL	0/1:18,36:54:99:829,0,345
3L	8661931	.	A	T	935.77	.	AC=1;AF=0.500;AN=2;BaseQRankSum=0.386;ClippingRankSum=0.000;DP=59;ExcessHet=3.0103;FS=0.000;MLEAC=1;MLEAF=0.500;MQ=43.97;MQRankSum=-0.626;QD=15.86;ReadPosRankSum=-1.598;SOR=0.619	GT:AD:DP:GQ:PL	0/1:18,41:59:99:964,0,326
3L	8661988	.	A	G	815.77	.	AC=1;AF=0.500;AN=2;BaseQRankSum=1.216;ClippingRankSum=0.000;DP=51;ExcessHet=3.0103;FS=7.198;MLEAC=1;MLEAF=0.500;MQ=43.85;MQRankSum=-1.200;QD=16.32;ReadPosRankSum=0.894;SOR=0.137	GT:AD:DP:GQ:PL	0/1:13,37:50:99:844,0,201
3L	8662443	.	G	A	838.88	.	AC=1;AF=0.500;AN=2;BaseQRankSum=-0.359;ClippingRankSum=0.000;DP=41;ExcessHet=3.0103;FS=1.880;MLEAC=1;MLEAF=0.500;MQ=44.00;MQRankSum=0.000;QD=20.46;ReadPosRankSum=-0.307;SOR=0.736	GT:AD:DP:GQ:PL	0/1:5,36:41:16:867,0,16
3L	8662520	.	G	T	803.78	.	AC=1;AF=0.500;AN=2;BaseQRankSum=-1.206;ClippingRankSum=0.000;DP=39;ExcessHet=3.0103;FS=7.909;MLEAC=1;MLEAF=0.500;MQ=43.95;MQRankSum=-0.307;QD=20.61;ReadPosRankSum=0.063;SOR=0.751	GT:AD:DP:GQ:PL	0/1:5,34:39:26:832,0,26
3L	8662572	.	T	A	796.77	.	AC=1;AF=0.500;AN=2;BaseQRankSum=0.252;ClippingRankSum=0.000;DP=46;ExcessHet=3.0103;FS=11.103;MLEAC=1;MLEAF=0.500;MQ=43.96;MQRankSum=-0.481;QD=17.71;ReadPosRankSum=-1.579;SOR=0.402	GT:AD:DP:GQ:PL	0/1:10,35:45:99:825,0,146
3L	8662687	.	A	G	880.77	.	AC=1;AF=0.500;AN=2;BaseQRankSum=-1.497;ClippingRankSum=0.000;DP=56;ExcessHet=3.0103;FS=1.174;MLEAC=1;MLEAF=0.500;MQ=43.86;MQRankSum=-1.223;QD=15.73;ReadPosRankSum=-0.630;SOR=0.430	GT:AD:DP:GQ:PL	0/1:15,41:56:99:909,0,231
3L	8662728	.	C	CTGGAATT	1187.73	.	AC=1;AF=0.500;AN=2;BaseQRankSum=0.171;ClippingRankSum=0.000;DP=53;ExcessHet=3.0103;FS=0.000;MLEAC=1;MLEAF=0.500;MQ=43.74;MQRankSum=-2.218;QD=25.27;ReadPosRankSum=-0.131;SOR=0.566	GT:AD:DP:GQ:PL	0/1:18,29:47:99:1225,0,891
3L	8662757	.	CATGGG	C	1190.73	.	AC=1;AF=0.500;AN=2;BaseQRankSum=0.327;ClippingRankSum=0.000;DP=50;ExcessHet=3.0103;FS=0.000;MLEAC=1;MLEAF=0.500;MQ=43.73;MQRankSum=-2.020;QD=25.33;ReadPosRankSum=-1.652;SOR=0.756	GT:AD:DP:GQ:PL	0/1:16,31:47:99:1228,0,739
3L	8662964	.	T	TG	1438.73	.	AC=1;AF=0.500;AN=2;BaseQRankSum=0.680;ClippingRankSum=0.000;DP=46;ExcessHet=3.0103;FS=8.237;MLEAC=1;MLEAF=0.500;MQ=43.87;MQRankSum=0.529;QD=31.28;ReadPosRankSum=0.186;SOR=0.105	GT:AD:DP:GQ:PL	0/1:10,36:46:99:1476,0,431
3L	8662967	.	T	A	1418.77	.	AC=1;AF=0.500;AN=2;BaseQRankSum=-0.370;ClippingRankSum=0.000;DP=45;ExcessHet=3.0103;FS=11.103;MLEAC=1;MLEAF=0.500;MQ=43.87;MQRankSum=0.505;QD=31.53;ReadPosRankSum=0.341;SOR=0.402	GT:AD:DP:GQ:PL	0/1:10,35:45:99:1447,0,434
3L	8663007	.	G	T	748.77	.	AC=1;AF=0.500;AN=2;BaseQRankSum=1.323;ClippingRankSum=0.000;DP=43;ExcessHet=3.0103;FS=5.307;MLEAC=1;MLEAF=0.500;MQ=43.86;MQRankSum=0.347;QD=17.41;ReadPosRankSum=-0.126;SOR=0.888	GT:AD:DP:GQ:PL	0/1:11,32:43:99:777,0,176
3L	8663206	.	C	T	915.77	.	AC=1;AF=0.500;AN=2;BaseQRankSum=2.813;ClippingRankSum=0.000;DP=50;ExcessHet=3.0103;FS=1.300;MLEAC=1;MLEAF=0.500;MQ=43.96;MQRankSum=-0.483;QD=18.32;ReadPosRankSum=0.000;SOR=0.493	GT:AD:DP:GQ:PL	0/1:11,39:50:99:944,0,126
3L	8663402	.	T	C	1039.77	.	AC=1;AF=0.500;AN=2;BaseQRankSum=-2.871;ClippingRankSum=0.000;DP=60;ExcessHet=3.0103;FS=2.898;MLEAC=1;MLEAF=0.500;MQ=44.00;MQRankSum=0.000;QD=17.62;ReadPosRankSum=-0.732;SOR=1.402	GT:AD:DP:GQ:PL	0/1:13,46:59:99:1068,0,476
3L	8663403	.	T	C	1838.73	.	AC=1;AF=0.500;AN=2;BaseQRankSum=0.663;ClippingRankSum=0.000;DP=60;ExcessHet=3.0103;FS=2.898;MLEAC=1;MLEAF=0.500;MQ=44.00;MQRankSum=0.000;QD=31.16;ReadPosRankSum=-0.631;SOR=1.402	GT:AD:DP:GQ:PL	0/1:13,46:59:99:1876,0,475
3L	8663552	.	G	A	790.77	.	AC=1;AF=0.500;AN=2;BaseQRankSum=1.320;ClippingRankSum=0.000;DP=52;ExcessHet=3.0103;FS=1.166;MLEAC=1;MLEAF=0.500;MQ=44.00;MQRankSum=0.000;QD=15.82;ReadPosRankSum=-1.521;SOR=0.518	GT:AD:DP:GQ:PL	0/1:15,35:50:99:819,0,247
3L	8663630	.	G	A	1666.77	.	AC=1;AF=0.500;AN=2;BaseQRankSum=0.133;ClippingRankSum=0.000;DP=59;ExcessHet=3.0103;FS=2.700;MLEAC=1;MLEAF=0.500;MQ=44.00;MQRankSum=0.000;QD=28.25;ReadPosRankSum=0.294;SOR=0.371	GT:AD:DP:GQ:PL	0/1:14,45:59:99:1695,0,388
3L	8663651	.	A	G	1691.77	.	AC=1;AF=0.500;AN=2;BaseQRankSum=1.552;ClippingRankSum=0.000;DP=56;ExcessHet=3.0103;FS=1.293;MLEAC=1;MLEAF=0.500;MQ=44.00;MQRankSum=0.000;QD=30.21;ReadPosRankSum=-0.459;SOR=0.420	GT:AD:DP:GQ:PL	0/1:12,44:56:99:1720,0,337
3L	8663696	.	T	TA	1012.73	.	AC=1;AF=0.500;AN=2;BaseQRankSum=0.082;ClippingRankSum=0.000;DP=56;ExcessHet=3.0103;FS=2.454;MLEAC=1;MLEAF=0.500;MQ=44.00;MQRankSum=0.000;QD=18.08;ReadPosRankSum=1.863;SOR=0.368	GT:AD:DP:GQ:PL	0/1:18,38:56:99:1050,0,370
3L	8663791	.	T	C	1354.77	.	AC=1;AF=0.500;AN=2;BaseQRankSum=-2.264;ClippingRankSum=0.000;DP=61;ExcessHet=3.0103;FS=1.018;MLEAC=1;MLEAF=0.500;MQ=44.00;MQRankSum=0.000;QD=22.21;ReadPosRankSum=-0.445;SOR=0.509	GT:AD:DP:GQ:PL	0/1:23,38:61:99:1383,0,970
3L	8663806	.	C	A	1240.77	.	AC=1;AF=0.500;AN=2;BaseQRankSum=-0.204;ClippingRankSum=0.000;DP=58;ExcessHet=3.0103;FS=1.019;MLEAC=1;MLEAF=0.500;MQ=44.00;MQRankSum=0.000;QD=21.39;ReadPosRankSum=1.476;SOR=0.514	GT:AD:DP:GQ:PL	0/1:24,34:58:99:1269,0,998
3L	8663836	.	C	T	967.77	.	AC=1;AF=0.500;AN=2;BaseQRankSum=2.209;ClippingRankSum=0.000;DP=63;ExcessHet=3.0103;FS=0.000;MLEAC=1;MLEAF=0.500;MQ=44.00;MQRankSum=0.000;QD=15.36;ReadPosRankSum=-1.069;SOR=0.697	GT:AD:DP:GQ:PL	0/1:21,42:63:99:996,0,378
3L	8663914	.	C	T	1757.77	.	AC=1;AF=0.500;AN=2;BaseQRankSum=3.120;ClippingRankSum=0.000;DP=64;ExcessHet=3.0103;FS=3.822;MLEAC=1;MLEAF=0.500;MQ=43.91;MQRankSum=1.445;QD=27.47;ReadPosRankSum=-1.218;SOR=0.740	GT:AD:DP:GQ:PL	0/1:19,45:64:99:1786,0,656
3L	8663918	.	A	C	1731.77	.	AC=1;AF=0.500;AN=2;BaseQRankSum=0.396;ClippingRankSum=0.000;DP=63;ExcessHet=3.0103;FS=3.778;MLEAC=1;MLEAF=0.500;MQ=43.91;MQRankSum=1.421;QD=27.49;ReadPosRankSum=-0.435;SOR=0.683	GT:AD:DP:GQ:PL	0/1:19,44:63:99:1760,0,659
3L	8663969	.	A	G	1839.77	.	AC=1;AF=0.500;AN=2;BaseQRankSum=-1.968;ClippingRankSum=0.000;DP=66;ExcessHet=3.0103;FS=5.822;MLEAC=1;MLEAF=0.500;MQ=43.88;MQRankSum=1.153;QD=27.88;ReadPosRankSum=-0.381;SOR=0.239	GT:AD:DP:GQ:PL	0/1:17,49:66:99:1868,0,523
3L	8663979	.	T	A	1739.77	.	AC=1;AF=0.500;AN=2;BaseQRankSum=-2.318;ClippingRankSum=0.000;DP=60;ExcessHet=3.0103;FS=1.170;MLEAC=1;MLEAF=0.500;MQ=43.90;MQRankSum=0.362;QD=29.00;ReadPosRankSum=-0.427;SOR=0.498	GT:AD:DP:GQ:PL	0/1:15,45:60:99:1768,0,514
3L	8664009	.	T	C	996.77	.	AC=1;AF=0.500;AN=2;BaseQRankSum=-0.825;ClippingRankSum=0.000;DP=61;ExcessHet=3.0103;FS=1.130;MLEAC=1;MLEAF=0.500;MQ=43.94;MQRankSum=0.797;QD=16.34;ReadPosRankSum=-0.357;SOR=0.483	GT:AD:DP:GQ:PL	0/1:16,45:61:99:1025,0,261
3L	8664040	.	T	G	951.77	.	AC=1;AF=0.500;AN=2;BaseQRankSum=-0.688;ClippingRankSum=0.000;DP=54;ExcessHet=3.0103;FS=0.000;MLEAC=1;MLEAF=0.500;MQ=43.93;MQRankSum=0.897;QD=17.63;ReadPosRankSum=1.957;SOR=0.798	GT:AD:DP:GQ:PL	0/1:13,41:54:99:980,0,223
3L	8664397	.	A	T	545.77	.	AC=1;AF=0.500;AN=2;BaseQRankSum=-3.257;ClippingRankSum=0.000;DP=35;ExcessHet=3.0103;FS=1.795;MLEAC=1;MLEAF=0.500;MQ=44.00;MQRankSum=0.000;QD=15.59;ReadPosRankSum=1.195;SOR=1.402	GT:AD:DP:GQ:PL	0/1:10,25:35:99:574,0,176
3L	8665002	.	C	G	1015.77	.	AC=1;AF=0.500;AN=2;BaseQRankSum=1.251;ClippingRankSum=0.000;DP=56;ExcessHet=3.0103;FS=0.000;MLEAC=1;MLEAF=0.500;MQ=44.00;MQRankSum=0.000;QD=18.14;ReadPosRankSum=-2.310;SOR=0.620	GT:AD:DP:GQ:PL	0/1:13,43:56:99:1044,0,174
3L	8665175	.	GCCTGTT	G	1768.73	.	AC=1;AF=0.500;AN=2;BaseQRankSum=0.179;ClippingRankSum=0.000;DP=58;ExcessHet=3.0103;FS=4.464;MLEAC=1;MLEAF=0.500;MQ=43.97;MQRankSum=-0.524;QD=30.50;ReadPosRankSum=0.485;SOR=0.575	GT:AD:DP:GQ:PL	0/1:14,44:58:99:1806,0,885
3L	8665278	.	T	A	1967.77	.	AC=1;AF=0.500;AN=2;BaseQRankSum=2.323;ClippingRankSum=0.000;DP=64;ExcessHet=3.0103;FS=2.723;MLEAC=1;MLEAF=0.500;MQ=44.00;MQRankSum=0.000;QD=30.75;ReadPosRankSum=-0.301;SOR=1.012	GT:AD:DP:GQ:PL	0/1:13,51:64:99:1996,0,416
3L	8665296	.	CT	C	2086.73	.	AC=1;AF=0.500;AN=2;BaseQRankSum=1.680;ClippingRankSum=0.000;DP=64;ExcessHet=3.0103;FS=2.711;MLEAC=1;MLEAF=0.500;MQ=44.00;MQRankSum=0.000;QD=32.61;ReadPosRankSum=-0.325;SOR=0.530	GT:AD:DP:GQ:PL	0/1:13,51:64:99:2124,0,413
3L	8665299	.	T	C	2073.77	.	AC=1;AF=0.500;AN=2;BaseQRankSum=-1.257;ClippingRankSum=0.000;DP=64;ExcessHet=3.0103;FS=2.711;MLEAC=1;MLEAF=0.500;MQ=44.00;MQRankSum=0.000;QD=32.40;SOR=0.530	GT:AD:DP:GQ:PL	0/1:13,51:64:99:2102,0,392
3L	8665312	.	T	G	2079.77	.	AC=1;AF=0.500;AN=2;BaseQRankSum=-1.182;ClippingRankSum=0.000;DP=60;ExcessHet=3.0103;FS=0.000;MLEAC=1;MLEAF=0.500;MQ=44.00;MQRankSum=0.000;QD=34.66;ReadPosRankSum=-0.189;SOR=0.773	GT:AD:DP:GQ:PL	0/1:10,50:60:99:2108,0,337
3L	8665322	.	A	T	2085.77	.	AC=1;AF=0.500;AN=2;BaseQRankSum=1.910;ClippingRankSum=0.000;DP=57;ExcessHet=3.0103;FS=0.000;MLEAC=1;MLEAF=0.500;MQ=44.00;MQRankSum=0.000;QD=33.40;ReadPosRankSum=-0.186;SOR=0.596	GT:AD:DP:GQ:PL	0/1:9,48:57:99:2114,0,253
3L	8665341	.	T	C	1869.77	.	AC=1;AF=0.500;AN=2;BaseQRankSum=2.251;ClippingRankSum=0.000;DP=55;ExcessHet=3.0103;FS=3.063;MLEAC=1;MLEAF=0.500;MQ=44.00;MQRankSum=0.000;QD=34.00;ReadPosRankSum=0.950;SOR=0.324	GT:AD:DP:GQ:PL	0/1:10,45:55:99:1898,0,386
3L	8665363	.	A	C	1582.77	.	AC=1;AF=0.500;AN=2;BaseQRankSum=-2.216;ClippingRankSum=0.000;DP=50;ExcessHet=3.0103;FS=1.427;MLEAC=1;MLEAF=0.500;MQ=44.00;MQRankSum=0.000;QD=31.66;ReadPosRankSum=1.638;SOR=0.368	GT:AD:DP:GQ:PL	0/1:10,40:50:99:1611,0,369
3L	8665438	.	G	C	1089.77	.	AC=1;AF=0.500;AN=2;BaseQRankSum=0.311;ClippingRankSum=0.000;DP=61;ExcessHet=3.0103;FS=6.702;MLEAC=1;MLEAF=0.500;MQ=43.88;MQRankSum=-0.507;QD=17.87;ReadPosRankSum=-0.283;SOR=0.180	GT:AD:DP:GQ:PL	0/1:14,47:61:99:1118,0,157
3L	8665716	.	A	G	945.77	.	AC=1;AF=0.500;AN=2;BaseQRankSum=-1.948;ClippingRankSum=0.000;DP=58;ExcessHet=3.0103;FS=0.000;MLEAC=1;MLEAF=0.500;MQ=44.00;MQRankSum=0.000;QD=16.31;ReadPosRankSum=0.591;SOR=0.606	GT:AD:DP:GQ:PL	0/1:13,45:58:99:974,0,177
3L	8665757	.	A	G	1018.77	.	AC=1;AF=0.500;AN=2;BaseQRankSum=-2.151;ClippingRankSum=0.000;DP=58;ExcessHet=3.0103;FS=15.046;MLEAC=1;MLEAF=0.500;MQ=44.00;MQRankSum=0.000;QD=17.56;ReadPosRankSum=0.350;SOR=1.137	GT:AD:DP:GQ:PL	0/1:14,44:58:99:1047,0,229
3L	8666172	.	A	C	1502.77	.	AC=1;AF=0.500;AN=2;BaseQRankSum=-0.770;ClippingRankSum=0.000;DP=50;ExcessHet=3.0103;FS=1.380;MLEAC=1;MLEAF=0.500;MQ=44.00;MQRankSum=0.000;QD=30.06;ReadPosRankSum=1.347;SOR=0.412	GT:AD:DP:GQ:PL	0/1:10,40:50:99:1531,0,298
3L	8666182	.	G	GA	1451.73	.	AC=1;AF=0.500;AN=2;BaseQRankSum=-0.988;ClippingRankSum=0.000;DP=50;ExcessHet=3.0103;FS=1.380;MLEAC=1;MLEAF=0.500;MQ=44.00;MQRankSum=0.000;QD=29.03;ReadPosRankSum=1.433;SOR=0.412	GT:AD:DP:GQ:PL	0/1:10,40:50:99:1489,0,286
3L	8666498	.	C	G	939.77	.	AC=1;AF=0.500;AN=2;BaseQRankSum=-2.304;ClippingRankSum=0.000;DP=53;ExcessHet=3.0103;FS=1.365;MLEAC=1;MLEAF=0.500;MQ=43.96;MQRankSum=2.122;QD=17.73;ReadPosRankSum=1.773;SOR=1.055	GT:AD:DP:GQ:PL	0/1:10,43:53:99:968,0,122
3L	8666520	.	G	A	981.77	.	AC=1;AF=0.500;AN=2;BaseQRankSum=1.263;ClippingRankSum=0.000;DP=50;ExcessHet=3.0103;FS=0.000;MLEAC=1;MLEAF=0.500;MQ=43.96;MQRankSum=2.346;QD=19.64;ReadPosRankSum=-0.172;SOR=0.752	GT:AD:DP:GQ:PL	0/1:8,42:50:66:1010,0,66
3L	8666650	.	C	A	753.31	.	AC=2;AF=1.00;AN=2;BaseQRankSum=1.029;ClippingRankSum=0.000;DP=37;ExcessHet=3.0103;FS=2.087;MLEAC=2;MLEAF=1.00;MQ=44.00;MQRankSum=0.000;QD=20.36;ReadPosRankSum=-1.220;SOR=0.302	GT:AD:DP:GQ:PL	1/1:4,33:37:1:779,1,0
3L	8666701	.	A	C	642.77	.	AC=1;AF=0.500;AN=2;BaseQRankSum=-0.869;ClippingRankSum=0.000;DP=34;ExcessHet=3.0103;FS=1.725;MLEAC=1;MLEAF=0.500;MQ=43.94;MQRankSum=-0.386;QD=18.90;ReadPosRankSum=-1.190;SOR=0.385	GT:AD:DP:GQ:PL	0/1:6,28:34:66:671,0,66
3L	8666865	.	A	T	777.77	.	AC=1;AF=0.500;AN=2;BaseQRankSum=1.089;ClippingRankSum=0.000;DP=46;ExcessHet=3.0103;FS=1.272;MLEAC=1;MLEAF=0.500;MQ=43.96;MQRankSum=-0.553;QD=17.28;ReadPosRankSum=-1.956;SOR=0.489	GT:AD:DP:GQ:PL	0/1:12,33:45:99:806,0,202
3L	8667000	.	T	C	1282.77	.	AC=1;AF=0.500;AN=2;BaseQRankSum=-0.829;ClippingRankSum=0.000;DP=46;ExcessHet=3.0103;FS=0.000;MLEAC=1;MLEAF=0.500;MQ=43.37;MQRankSum=-0.352;QD=27.89;ReadPosRankSum=-0.686;SOR=0.515	GT:AD:DP:GQ:PL	0/1:11,35:46:99:1311,0,400
3L	8667024	.	G	T	1244.77	.	AC=1;AF=0.500;AN=2;BaseQRankSum=0.210;ClippingRankSum=0.000;DP=48;ExcessHet=3.0103;FS=1.217;MLEAC=1;MLEAF=0.500;MQ=43.36;MQRankSum=-0.833;QD=25.93;ReadPosRankSum=0.817;SOR=0.473	GT:AD:DP:GQ:PL	0/1:14,34:48:99:1273,0,476
3L	8667062	.	GTTTTTTTTTTTTTGT	G	1061.73	.	AC=1;AF=0.500;AN=2;BaseQRankSum=0.432;ClippingRankSum=0.000;DP=44;ExcessHet=3.0103;FS=0.000;MLEAC=1;MLEAF=0.500;MQ=43.25;MQRankSum=-1.104;QD=27.22;ReadPosRankSum=0.837;SOR=0.765	GT:AD:DP:GQ:PL	0/1:12,27:39:99:1099,0,772
3L	8667249	.	C	G	886.77	.	AC=1;AF=0.500;AN=2;BaseQRankSum=0.900;ClippingRankSum=0.000;DP=57;ExcessHet=3.0103;FS=1.102;MLEAC=1;MLEAF=0.500;MQ=43.90;MQRankSum=-1.127;QD=15.56;ReadPosRankSum=0.623;SOR=0.552	GT:AD:DP:GQ:PL	0/1:17,40:57:99:915,0,291
3L	8667343	.	GT	G	1489.73	.	AC=1;AF=0.500;AN=2;BaseQRankSum=-0.266;ClippingRankSum=0.000;DP=49;ExcessHet=3.0103;FS=1.308;MLEAC=1;MLEAF=0.500;MQ=43.92;MQRankSum=-0.754;QD=31.70;ReadPosRankSum=0.251;SOR=0.678	GT:AD:DP:GQ:PL	0/1:11,36:47:99:1527,0,354
3L	8667345	.	T	A	1498.77	.	AC=1;AF=0.500;AN=2;BaseQRankSum=0.204;ClippingRankSum=0.000;DP=49;ExcessHet=3.0103;FS=1.330;MLEAC=1;MLEAF=0.500;MQ=43.92;MQRankSum=-0.744;QD=31.22;ReadPosRankSum=0.307;SOR=0.740	GT:AD:DP:GQ:PL	0/1:11,37:48:99:1527,0,354
3L	8667353	.	T	G	1500.77	.	AC=1;AF=0.500;AN=2;BaseQRankSum=-0.187;ClippingRankSum=0.000;DP=52;ExcessHet=3.0103;FS=1.218;MLEAC=1;MLEAF=0.500;MQ=43.92;MQRankSum=-0.803;QD=29.43;ReadPosRankSum=1.686;SOR=0.687	GT:AD:DP:GQ:PL	0/1:13,38:51:99:1529,0,382
3L	8667423	.	GA	G	737.73	.	AC=1;AF=0.500;AN=2;BaseQRankSum=-0.045;ClippingRankSum=0.000;DP=57;ExcessHet=3.0103;FS=9.144;MLEAC=1;MLEAF=0.500;MQ=43.56;MQRankSum=-1.431;QD=13.66;ReadPosRankSum=-0.374;SOR=0.136	GT:AD:DP:GQ:PL	0/1:13,41:54:99:775,0,141
3L	8667456	.	A	T	930.77	.	AC=1;AF=0.500;AN=2;BaseQRankSum=-1.891;ClippingRankSum=0.000;DP=58;ExcessHet=3.0103;FS=11.731;MLEAC=1;MLEAF=0.500;MQ=43.60;MQRankSum=-1.368;QD=16.33;ReadPosRankSum=-0.281;SOR=0.090	GT:AD:DP:GQ:PL	0/1:15,42:57:99:959,0,242
3L	8667484	.	A	T	1641.77	.	AC=1;AF=0.500;AN=2;BaseQRankSum=2.132;ClippingRankSum=0.000;DP=57;ExcessHet=3.0103;FS=6.277;MLEAC=1;MLEAF=0.500;MQ=43.60;MQRankSum=-1.450;QD=29.32;ReadPosRankSum=-0.463;SOR=0.378	GT:AD:DP:GQ:PL	0/1:16,40:56:99:1670,0,608
3L	8667485	.	A	G	1641.77	.	AC=1;AF=0.500;AN=2;BaseQRankSum=-1.317;ClippingRankSum=0.000;DP=59;ExcessHet=3.0103;FS=8.065;MLEAC=1;MLEAF=0.500;MQ=43.61;MQRankSum=-1.476;QD=28.31;ReadPosRankSum=-0.214;SOR=0.270	GT:AD:DP:GQ:PL	0/1:17,41:58:99:1670,0,608
3L	8667499	.	C	T	1596.77	.	AC=1;AF=0.500;AN=2;BaseQRankSum=1.201;ClippingRankSum=0.000;DP=56;ExcessHet=3.0103;FS=6.021;MLEAC=1;MLEAF=0.500;MQ=43.59;MQRankSum=-1.536;QD=29.03;ReadPosRankSum=0.428;SOR=0.231	GT:AD:DP:GQ:PL	0/1:17,38:55:99:1625,0,644
3L	8667503	.	T	G	1764.77	.	AC=1;AF=0.500;AN=2;BaseQRankSum=-1.142;ClippingRankSum=0.000;DP=59;ExcessHet=3.0103;FS=5.852;MLEAC=1;MLEAF=0.500;MQ=43.61;MQRankSum=-1.476;QD=30.43;ReadPosRankSum=-0.017;SOR=0.248	GT:AD:DP:GQ:PL	0/1:17,41:58:99:1793,0,623
3L	8667508	.	G	A	1767.77	.	AC=1;AF=0.500;AN=2;BaseQRankSum=1.752;ClippingRankSum=0.000;DP=59;ExcessHet=3.0103;FS=4.256;MLEAC=1;MLEAF=0.500;MQ=43.64;MQRankSum=-1.248;QD=30.48;ReadPosRankSum=-0.635;SOR=0.262	GT:AD:DP:GQ:PL	0/1:16,42:58:99:1796,0,581
3L	8667526	.	G	T	1715.77	.	AC=1;AF=0.500;AN=2;BaseQRankSum=2.425;ClippingRankSum=0.000;DP=60;ExcessHet=3.0103;FS=4.508;MLEAC=1;MLEAF=0.500;MQ=43.65;MQRankSum=-1.125;QD=29.08;ReadPosRankSum=-1.471;SOR=0.236	GT:AD:DP:GQ:PL	0/1:14,45:59:99:1744,0,452
3L	8667832	.	T	A	1260.77	.	AC=1;AF=0.500;AN=2;BaseQRankSum=-1.580;ClippingRankSum=0.000;DP=39;ExcessHet=3.0103;FS=6.666;MLEAC=1;MLEAF=0.500;MQ=44.00;MQRankSum=0.000;QD=32.33;ReadPosRankSum=-0.165;SOR=0.829	GT:AD:DP:GQ:PL	0/1:7,32:39:99:1289,0,217
3L	8667836	.	A	G	1260.77	.	AC=1;AF=0.500;AN=2;BaseQRankSum=-0.627;ClippingRankSum=0.000;DP=39;ExcessHet=3.0103;FS=1.697;MLEAC=1;MLEAF=0.500;MQ=44.00;MQRankSum=0.000;QD=32.33;ReadPosRankSum=0.128;SOR=0.986	GT:AD:DP:GQ:PL	0/1:7,32:39:99:1289,0,217
3L	8667872	.	CCCT	C	973.73	.	AC=1;AF=0.500;AN=2;BaseQRankSum=-0.181;ClippingRankSum=0.000;DP=33;ExcessHet=3.0103;FS=4.061;MLEAC=1;MLEAF=0.500;MQ=43.94;MQRankSum=2.001;QD=29.51;ReadPosRankSum=1.697;SOR=1.356	GT:AD:DP:GQ:PL	0/1:7,26:33:99:1011,0,255
3L	8667884	.	C	T	1008.77	.	AC=1;AF=0.500;AN=2;BaseQRankSum=0.860;ClippingRankSum=0.000;DP=31;ExcessHet=3.0103;FS=1.951;MLEAC=1;MLEAF=0.500;MQ=43.94;MQRankSum=2.123;QD=32.54;ReadPosRankSum=0.751;SOR=1.609	GT:AD:DP:GQ:PL	0/1:6,25:31:99:1037,0,226
3L	8667905	.	G	T	840.77	.	AC=1;AF=0.500;AN=2;BaseQRankSum=-0.064;ClippingRankSum=0.000;DP=27;ExcessHet=3.0103;FS=4.866;MLEAC=1;MLEAF=0.500;MQ=43.85;MQRankSum=1.238;QD=31.14;ReadPosRankSum=-0.312;SOR=1.518	GT:AD:DP:GQ:PL	0/1:5,22:27:99:869,0,160
3L	8667910	.	C	A	840.77	.	AC=1;AF=0.500;AN=2;BaseQRankSum=0.133;ClippingRankSum=0.000;DP=27;ExcessHet=3.0103;FS=4.866;MLEAC=1;MLEAF=0.500;MQ=43.85;MQRankSum=1.238;QD=31.14;ReadPosRankSum=-0.250;SOR=1.518	GT:AD:DP:GQ:PL	0/1:5,22:27:99:869,0,160
3L	8668069	.	G	A	852.77	.	AC=1;AF=0.500;AN=2;BaseQRankSum=1.433;ClippingRankSum=0.000;DP=46;ExcessHet=3.0103;FS=0.000;MLEAC=1;MLEAF=0.500;MQ=43.62;MQRankSum=-1.612;QD=18.54;ReadPosRankSum=-0.680;SOR=0.589	GT:AD:DP:GQ:PL	0/1:9,37:46:99:881,0,107
3L	8668212	.	GA	G	810.73	.	AC=2;AF=1.00;AN=2;BaseQRankSum=-1.166;ClippingRankSum=0.000;DP=44;ExcessHet=3.0103;FS=0.000;MLEAC=2;MLEAF=1.00;MQ=43.28;MQRankSum=-1.338;QD=18.85;ReadPosRankSum=0.095;SOR=0.502	GT:AD:DP:GQ:PL	1/1:3,40:43:56:848,56,0
3L	8668244	.	T	G	1810.84	.	AC=1;AF=0.500;AN=2;BaseQRankSum=-2.023;ClippingRankSum=0.000;DP=45;ExcessHet=3.0103;FS=0.000;MLEAC=1;MLEAF=0.500;MQ=42.95;MQRankSum=-1.750;QD=34.18;ReadPosRankSum=0.296;SOR=0.571	GT:AD:DP:GQ:PL	0/1:3,42:45:18:1839,0,18
3L	8668248	.	A	G	1845.77	.	AC=1;AF=0.500;AN=2;BaseQRankSum=-1.600;ClippingRankSum=0.000;DP=49;ExcessHet=3.0103;FS=0.000;MLEAC=1;MLEAF=0.500;MQ=42.95;MQRankSum=-2.320;QD=28.80;ReadPosRankSum=1.669;SOR=0.668	GT:AD:DP:GQ:PL	0/1:5,44:49:99:1874,0,99
3L	8668250	.	CTGTAT	C	1836.73	.	AC=1;AF=0.500;AN=2;BaseQRankSum=-1.128;ClippingRankSum=0.000;DP=49;ExcessHet=3.0103;FS=0.000;MLEAC=1;MLEAF=0.500;MQ=42.95;MQRankSum=-2.320;QD=24.36;ReadPosRankSum=1.487;SOR=0.668	GT:AD:DP:GQ:PL	0/1:5,44:49:99:1874,0,99
3L	8668258	.	T	C	1807.77	.	AC=1;AF=0.500;AN=2;BaseQRankSum=-1.588;ClippingRankSum=0.000;DP=45;ExcessHet=3.0103;FS=0.000;MLEAC=1;MLEAF=0.500;MQ=42.86;MQRankSum=-2.237;QD=34.31;SOR=0.954	GT:AD:DP:GQ:PL	0/1:4,41:45:60:1836,0,60
3L	8668259	.	T	A	1723.77	.	AC=1;AF=0.500;AN=2;BaseQRankSum=1.040;ClippingRankSum=0.000;DP=45;ExcessHet=3.0103;FS=0.000;MLEAC=1;MLEAF=0.500;MQ=42.86;MQRankSum=-2.237;QD=28.42;SOR=0.954	GT:AD:DP:GQ:PL	0/1:4,41:45:66:1752,0,66
3L	8668307	.	A	AT	1943.73	.	AC=1;AF=0.500;AN=2;BaseQRankSum=1.023;ClippingRankSum=0.000;DP=54;ExcessHet=3.0103;FS=0.000;MLEAC=1;MLEAF=0.500;MQ=42.83;MQRankSum=-2.753;QD=22.54;ReadPosRankSum=-0.592;SOR=0.523	GT:AD:DP:GQ:PL	0/1:6,48:54:99:1981,0,132
3L	8668310	.	C	A	1952.77	.	AC=1;AF=0.500;AN=2;BaseQRankSum=1.326;ClippingRankSum=0.000;DP=54;ExcessHet=3.0103;FS=0.000;MLEAC=1;MLEAF=0.500;MQ=42.83;MQRankSum=-2.753;QD=37.99;ReadPosRankSum=-0.523;SOR=0.523	GT:AD:DP:GQ:PL	0/1:6,48:54:99:1981,0,132
3L	8668314	.	TC	T	1914.73	.	AC=1;AF=0.500;AN=2;BaseQRankSum=-1.522;ClippingRankSum=0.000;DP=54;ExcessHet=3.0103;FS=1.629;MLEAC=1;MLEAF=0.500;MQ=42.83;MQRankSum=-3.008;QD=31.12;ReadPosRankSum=-0.590;SOR=0.368	GT:AD:DP:GQ:PL	0/1:7,47:54:99:1952,0,177
3L	8668320	.	A	C	1920.77	.	AC=1;AF=0.500;AN=2;BaseQRankSum=-0.502;ClippingRankSum=0.000;DP=53;ExcessHet=3.0103;FS=0.000;MLEAC=1;MLEAF=0.500;MQ=42.81;MQRankSum=-3.319;QD=31.46;ReadPosRankSum=0.087;SOR=0.676	GT:AD:DP:GQ:PL	0/1:8,45:53:99:1949,0,219
3L	8668332	.	TAATGTTGTTTA	T	1740.73	.	AC=1;AF=0.500;AN=2;BaseQRankSum=-0.549;ClippingRankSum=0.000;DP=52;ExcessHet=3.0103;FS=0.000;MLEAC=1;MLEAF=0.500;MQ=42.82;MQRankSum=-3.511;QD=33.48;ReadPosRankSum=0.220;SOR=0.833	GT:AD:DP:GQ:PL	0/1:9,43:52:99:1778,0,264
3L	8668360	.	C	G	1657.77	.	AC=1;AF=0.500;AN=2;BaseQRankSum=-0.190;ClippingRankSum=0.000;DP=49;ExcessHet=3.0103;FS=0.000;MLEAC=1;MLEAF=0.500;MQ=42.91;MQRankSum=-2.578;QD=33.83;ReadPosRankSum=1.820;SOR=0.534	GT:AD:DP:GQ:PL	0/1:9,40:49:99:1686,0,234
3L	8669739	.	ATTTTT	A	2049.73	.	AC=1;AF=0.500;AN=2;BaseQRankSum=1.748;ClippingRankSum=0.000;DP=62;ExcessHet=3.0103;FS=4.060;MLEAC=1;MLEAF=0.500;MQ=44.00;MQRankSum=0.000;QD=33.60;ReadPosRankSum=-0.919;SOR=0.778	GT:AD:DP:GQ:PL	0/1:9,52:61:99:2087,0,271
3L	8669746	.	T	A	2058.77	.	AC=1;AF=0.500;AN=2;BaseQRankSum=-1.868;ClippingRankSum=0.000;DP=61;ExcessHet=3.0103;FS=3.084;MLEAC=1;MLEAF=0.500;MQ=44.00;MQRankSum=0.000;QD=33.75;SOR=0.921	GT:AD:DP:GQ:PL	0/1:9,52:61:99:2087,0,327
3L	8670260	.	T	G	679.77	.	AC=1;AF=0.500;AN=2;BaseQRankSum=-0.045;ClippingRankSum=0.000;DP=36;ExcessHet=3.0103;FS=8.049;MLEAC=1;MLEAF=0.500;MQ=43.95;MQRankSum=-0.373;QD=18.88;ReadPosRankSum=-0.753;SOR=0.072	GT:AD:DP:GQ:PL	0/1:6,30:36:57:708,0,57
3L	8670822	.	TA	T	434.73	.	AC=1;AF=0.500;AN=2;BaseQRankSum=0.316;ClippingRankSum=0.000;DP=46;ExcessHet=3.0103;FS=3.497;MLEAC=1;MLEAF=0.500;MQ=43.96;MQRankSum=-0.495;QD=11.44;ReadPosRankSum=-0.292;SOR=0.588	GT:AD:DP:GQ:PL	0/1:9,29:38:75:472,0,75
3L	8671379	.	G	A	825.77	.	AC=1;AF=0.500;AN=2;BaseQRankSum=0.568;ClippingRankSum=0.000;DP=50;ExcessHet=3.0103;FS=1.298;MLEAC=1;MLEAF=0.500;MQ=44.00;MQRankSum=0.000;QD=16.52;ReadPosRankSum=-1.348;SOR=0.579	GT:AD:DP:GQ:PL	0/1:12,38:50:99:854,0,173
3L	8671624	.	A	G	784.77	.	AC=1;AF=0.500;AN=2;BaseQRankSum=-1.764;ClippingRankSum=0.000;DP=45;ExcessHet=3.0103;FS=1.674;MLEAC=1;MLEAF=0.500;MQ=44.00;MQRankSum=0.000;QD=17.84;ReadPosRankSum=0.969;SOR=0.293	GT:AD:DP:GQ:PL	0/1:7,37:44:79:813,0,79
3L	8671843	.	A	G	847.77	.	AC=1;AF=0.500;AN=2;BaseQRankSum=-2.686;ClippingRankSum=0.000;DP=48;ExcessHet=3.0103;FS=0.000;MLEAC=1;MLEAF=0.500;MQ=44.00;MQRankSum=0.000;QD=17.66;ReadPosRankSum=-1.481;SOR=0.567	GT:AD:DP:GQ:PL	0/1:10,38:48:99:876,0,137
3L	8671881	.	G	A	1515.77	.	AC=1;AF=0.500;AN=2;BaseQRankSum=2.003;ClippingRankSum=0.000;DP=47;ExcessHet=3.0103;FS=3.130;MLEAC=1;MLEAF=0.500;MQ=44.00;MQRankSum=0.000;QD=32.25;ReadPosRankSum=0.503;SOR=0.926	GT:AD:DP:GQ:PL	0/1:9,38:47:99:1544,0,287
3L	8671890	.	A	G	1567.77	.	AC=1;AF=0.500;AN=2;BaseQRankSum=-0.123;ClippingRankSum=0.000;DP=48;ExcessHet=3.0103;FS=3.213;MLEAC=1;MLEAF=0.500;MQ=44.00;MQRankSum=0.000;QD=32.66;ReadPosRankSum=0.845;SOR=0.989	GT:AD:DP:GQ:PL	0/1:9,39:48:99:1596,0,281
3L	8671911	.	T	A	1067.77	.	AC=1;AF=0.500;AN=2;BaseQRankSum=-0.225;ClippingRankSum=0.000;DP=55;ExcessHet=3.0103;FS=1.393;MLEAC=1;MLEAF=0.500;MQ=44.00;MQRankSum=0.000;QD=19.41;ReadPosRankSum=0.998;SOR=1.154	GT:AD:DP:GQ:PL	0/1:10,45:55:99:1096,0,118
3L	8671922	.	A	T	1864.77	.	AC=1;AF=0.500;AN=2;BaseQRankSum=0.678;ClippingRankSum=0.000;DP=55;ExcessHet=3.0103;FS=3.305;MLEAC=1;MLEAF=0.500;MQ=44.00;MQRankSum=0.000;QD=33.90;ReadPosRankSum=0.912;SOR=1.107	GT:AD:DP:GQ:PL	0/1:9,46:55:99:1893,0,262
3L	8671923	.	T	C	1864.77	.	AC=1;AF=0.500;AN=2;BaseQRankSum=-2.169;ClippingRankSum=0.000;DP=55;ExcessHet=3.0103;FS=3.385;MLEAC=1;MLEAF=0.500;MQ=44.00;MQRankSum=0.000;QD=33.90;ReadPosRankSum=0.872;SOR=1.245	GT:AD:DP:GQ:PL	0/1:9,46:55:99:1893,0,262
3L	8672025	.	A	C	966.77	.	AC=1;AF=0.500;AN=2;BaseQRankSum=-2.423;ClippingRankSum=0.000;DP=55;ExcessHet=3.0103;FS=3.033;MLEAC=1;MLEAF=0.500;MQ=44.00;MQRankSum=0.000;QD=17.90;ReadPosRankSum=-0.657;SOR=0.315	GT:AD:DP:GQ:PL	0/1:11,43:54:99:995,0,145
3L	8672070	.	G	T	1415.77	.	AC=1;AF=0.500;AN=2;BaseQRankSum=2.548;ClippingRankSum=0.000;DP=50;ExcessHet=3.0103;FS=0.000;MLEAC=1;MLEAF=0.500;MQ=44.00;MQRankSum=0.000;QD=28.32;ReadPosRankSum=-0.420;SOR=0.818	GT:AD:DP:GQ:PL	0/1:12,38:50:99:1444,0,352
3L	8672089	.	T	A	1353.77	.	AC=1;AF=0.500;AN=2;BaseQRankSum=-0.076;ClippingRankSum=0.000;DP=48;ExcessHet=3.0103;FS=1.401;MLEAC=1;MLEAF=0.500;MQ=44.00;MQRankSum=0.000;QD=28.20;ReadPosRankSum=-0.528;SOR=1.207	GT:AD:DP:GQ:PL	0/1:11,37:48:99:1382,0,344
3L	8672168	.	A	AT	792.73	.	AC=1;AF=0.500;AN=2;BaseQRankSum=-2.062;ClippingRankSum=0.000;DP=58;ExcessHet=3.0103;FS=11.849;MLEAC=1;MLEAF=0.500;MQ=43.80;MQRankSum=-1.256;QD=14.16;ReadPosRankSum=0.126;SOR=0.363	GT:AD:DP:GQ:PL	0/1:13,43:56:99:830,0,119
3L	8672259	.	G	GA	1144.73	.	AC=1;AF=0.500;AN=2;BaseQRankSum=-0.264;ClippingRankSum=0.000;DP=61;ExcessHet=3.0103;FS=4.286;MLEAC=1;MLEAF=0.500;MQ=43.66;MQRankSum=-1.821;QD=18.77;ReadPosRankSum=-1.022;SOR=0.260	GT:AD:DP:GQ:PL	0/1:15,46:61:99:1182,0,272
3L	8672289	.	GT	G	783.73	.	AC=1;AF=0.500;AN=2;BaseQRankSum=0.401;ClippingRankSum=0.000;DP=55;ExcessHet=3.0103;FS=0.000;MLEAC=1;MLEAF=0.500;MQ=43.77;MQRankSum=-1.103;QD=15.67;ReadPosRankSum=-1.853;SOR=0.788	GT:AD:DP:GQ:PL	0/1:8,42:50:36:821,0,36
3L	8672525	.	A	ACTCGCTCGCACGCAGGCCATTTCG	1676.73	.	AC=1;AF=0.500;AN=2;BaseQRankSum=1.342;ClippingRankSum=0.000;DP=56;ExcessHet=3.0103;FS=0.000;MLEAC=1;MLEAF=0.500;MQ=43.08;MQRankSum=-4.434;QD=31.64;ReadPosRankSum=-1.906;SOR=0.593	GT:AD:DP:GQ:PL	0/1:17,36:53:99:1714,0,3849
3L	8672621	.	T	C	717.77	.	AC=1;AF=0.500;AN=2;BaseQRankSum=-2.866;ClippingRankSum=0.000;DP=43;ExcessHet=3.0103;FS=1.443;MLEAC=1;MLEAF=0.500;MQ=43.68;MQRankSum=-1.551;QD=16.69;ReadPosRankSum=-0.614;SOR=1.179	GT:AD:DP:GQ:PL	0/1:10,33:43:99:746,0,149
3L	8672671	.	A	G	824.77	.	AC=1;AF=0.500;AN=2;BaseQRankSum=-3.377;ClippingRankSum=0.000;DP=47;ExcessHet=3.0103;FS=1.565;MLEAC=1;MLEAF=0.500;MQ=43.60;MQRankSum=-1.583;QD=17.55;ReadPosRankSum=0.487;SOR=0.330	GT:AD:DP:GQ:PL	0/1:9,38:47:99:853,0,115
3L	8672723	.	A	G	823.77	.	AC=1;AF=0.500;AN=2;BaseQRankSum=-0.185;ClippingRankSum=0.000;DP=50;ExcessHet=3.0103;FS=1.243;MLEAC=1;MLEAF=0.500;MQ=43.59;MQRankSum=-2.054;QD=16.48;ReadPosRankSum=-0.243;SOR=0.473	GT:AD:DP:GQ:PL	0/1:13,37:50:99:852,0,213
3L	8672789	.	G	A	879.77	.	AC=1;AF=0.500;AN=2;BaseQRankSum=0.945;ClippingRankSum=0.000;DP=52;ExcessHet=3.0103;FS=0.000;MLEAC=1;MLEAF=0.500;MQ=43.26;MQRankSum=-2.218;QD=16.92;ReadPosRankSum=1.120;SOR=0.798	GT:AD:DP:GQ:PL	0/1:14,38:52:99:908,0,196
3L	8672816	.	T	G	829.77	.	AC=1;AF=0.500;AN=2;BaseQRankSum=2.019;ClippingRankSum=0.000;DP=50;ExcessHet=3.0103;FS=0.000;MLEAC=1;MLEAF=0.500;MQ=43.63;MQRankSum=-1.924;QD=16.60;ReadPosRankSum=0.150;SOR=0.614	GT:AD:DP:GQ:PL	0/1:13,37:50:99:858,0,184
3L	8672945	.	C	T	1105.77	.	AC=1;AF=0.500;AN=2;BaseQRankSum=0.540;ClippingRankSum=0.000;DP=32;ExcessHet=3.0103;FS=0.000;MLEAC=1;MLEAF=0.500;MQ=43.75;MQRankSum=-0.746;QD=34.56;ReadPosRankSum=0.118;SOR=0.557	GT:AD:DP:GQ:PL	0/1:4,28:32:99:1134,0,326
3L	8672949	.	T	C	1105.77	.	AC=1;AF=0.500;AN=2;BaseQRankSum=0.057;ClippingRankSum=0.000;DP=31;ExcessHet=3.0103;FS=0.000;MLEAC=1;MLEAF=0.500;MQ=43.81;MQRankSum=-0.734;QD=34.93;ReadPosRankSum=1.518;SOR=0.852	GT:AD:DP:GQ:PL	0/1:5,26:31:99:1134,0,326
3L	8672967	.	T	G	1135.77	.	AC=1;AF=0.500;AN=2;BaseQRankSum=0.121;ClippingRankSum=0.000;DP=32;ExcessHet=3.0103;FS=0.000;MLEAC=1;MLEAF=0.500;MQ=43.82;MQRankSum=-0.620;QD=25.62;ReadPosRankSum=1.097;SOR=1.179	GT:AD:DP:GQ:PL	0/1:4,28:32:99:1164,0,270
3L	8672988	.	C	T	1104.77	.	AC=1;AF=0.500;AN=2;BaseQRankSum=-0.180;ClippingRankSum=0.000;DP=38;ExcessHet=3.0103;FS=3.592;MLEAC=1;MLEAF=0.500;MQ=43.79;MQRankSum=-0.973;QD=29.86;ReadPosRankSum=2.182;SOR=1.021	GT:AD:DP:GQ:PL	0/1:7,30:37:99:1133,0,288
3L	8673115	.	GT	G	1380.73	.	AC=1;AF=0.500;AN=2;BaseQRankSum=-1.003;ClippingRankSum=0.000;DP=49;ExcessHet=3.0103;FS=0.000;MLEAC=1;MLEAF=0.500;MQ=43.48;MQRankSum=-2.658;QD=28.77;ReadPosRankSum=1.656;SOR=0.674	GT:AD:DP:GQ:PL	0/1:12,36:48:99:1418,0,497
3L	8673120	.	C	A	467.77	.	AC=1;AF=0.500;AN=2;BaseQRankSum=0.620;ClippingRankSum=0.000;DP=42;ExcessHet=3.0103;FS=0.000;MLEAC=1;MLEAF=0.500;MQ=43.39;MQRankSum=-1.968;QD=11.99;ReadPosRankSum=0.796;SOR=0.512	GT:AD:DP:GQ:PL	0/1:11,28:39:99:496,0,508
3L	8673122	.	T	A	473.77	.	AC=1;AF=0.500;AN=2;BaseQRankSum=0.184;ClippingRankSum=0.000;DP=44;ExcessHet=3.0103;FS=0.000;MLEAC=1;MLEAF=0.500;MQ=43.42;MQRankSum=-1.968;QD=12.15;ReadPosRankSum=0.812;SOR=0.512	GT:AD:DP:GQ:PL	0/1:11,28:39:99:502,0,441
3L	8673123	.	AGT	A	464.73	.	AC=1;AF=0.500;AN=2;BaseQRankSum=1.756;ClippingRankSum=0.000;DP=45;ExcessHet=3.0103;FS=0.000;MLEAC=1;MLEAF=0.500;MQ=43.43;MQRankSum=-1.968;QD=11.92;ReadPosRankSum=0.796;SOR=0.512	GT:AD:DP:GQ:PL	0/1:11,28:39:99:502,0,441
3L	8673126	.	ATAGTATATATAGT	A	458.73	.	AC=1;AF=0.500;AN=2;BaseQRankSum=-0.340;ClippingRankSum=0.000;DP=47;ExcessHet=3.0103;FS=2.895;MLEAC=1;MLEAF=0.500;MQ=43.46;MQRankSum=-2.207;QD=11.19;ReadPosRankSum=0.952;SOR=0.356	GT:AD:DP:GQ:PL	0/1:13,28:41:99:496,0,552
3L	8673226	.	A	C	849.77	.	AC=1;AF=0.500;AN=2;BaseQRankSum=-0.517;ClippingRankSum=0.000;DP=50;ExcessHet=3.0103;FS=5.270;MLEAC=1;MLEAF=0.500;MQ=43.73;MQRankSum=-1.480;QD=17.00;ReadPosRankSum=-0.012;SOR=1.666	GT:AD:DP:GQ:PL	0/1:11,39:50:99:878,0,132
3L	8673342	.	T	C	1961.77	.	AC=1;AF=0.500;AN=2;BaseQRankSum=-1.078;ClippingRankSum=0.000;DP=57;ExcessHet=3.0103;FS=1.441;MLEAC=1;MLEAF=0.500;MQ=43.76;MQRankSum=-1.193;QD=34.42;ReadPosRankSum=-0.932;SOR=0.839	GT:AD:DP:GQ:PL	0/1:9,48:57:99:1990,0,457
3L	8673348	.	A	G	1942.77	.	AC=1;AF=0.500;AN=2;BaseQRankSum=-0.366;ClippingRankSum=0.000;DP=55;ExcessHet=3.0103;FS=0.000;MLEAC=1;MLEAF=0.500;MQ=43.75;MQRankSum=-1.137;QD=33.57;ReadPosRankSum=-0.268;SOR=0.919	GT:AD:DP:GQ:PL	0/1:8,47:55:99:1971,0,434
3L	8673365	.	G	A	1848.77	.	AC=1;AF=0.500;AN=2;BaseQRankSum=0.090;ClippingRankSum=0.000;DP=52;ExcessHet=3.0103;FS=0.000;MLEAC=1;MLEAF=0.500;MQ=43.74;MQRankSum=-0.993;QD=33.48;ReadPosRankSum=0.588;SOR=0.693	GT:AD:DP:GQ:PL	0/1:6,46:52:99:1877,0,386
3L	8673486	.	C	A	829.77	.	AC=1;AF=0.500;AN=2;BaseQRankSum=0.847;ClippingRankSum=0.000;DP=51;ExcessHet=3.0103;FS=6.838;MLEAC=1;MLEAF=0.500;MQ=44.00;MQRankSum=0.000;QD=16.27;ReadPosRankSum=0.472;SOR=0.991	GT:AD:DP:GQ:PL	0/1:13,38:51:99:858,0,206
3L	8673796	.	GT	G	656.73	.	AC=1;AF=0.500;AN=2;BaseQRankSum=-1.148;ClippingRankSum=0.000;DP=51;ExcessHet=3.0103;FS=3.511;MLEAC=1;MLEAF=0.500;MQ=43.73;MQRankSum=-1.148;QD=13.97;ReadPosRankSum=2.196;SOR=0.731	GT:AD:DP:GQ:PL	0/1:8,39:47:39:694,0,39
3L	8673864	.	CCGCCTCTGCCGCCGACAA	C	908.73	.	AC=1;AF=0.500;AN=2;BaseQRankSum=0.153;ClippingRankSum=0.000;DP=37;ExcessHet=3.0103;FS=0.000;MLEAC=1;MLEAF=0.500;MQ=43.11;MQRankSum=-1.594;QD=30.29;ReadPosRankSum=-0.957;SOR=1.106	GT:AD:DP:GQ:PL	0/1:7,23:30:99:946,0,292
3L	8674036	.	T	C	1504.77	.	AC=1;AF=0.500;AN=2;BaseQRankSum=0.283;ClippingRankSum=0.000;DP=53;ExcessHet=3.0103;FS=2.624;MLEAC=1;MLEAF=0.500;MQ=43.82;MQRankSum=-0.409;QD=28.39;ReadPosRankSum=-1.159;SOR=1.162	GT:AD:DP:GQ:PL	0/1:15,38:53:99:1533,0,594
3L	8674037	.	C	T	1504.77	.	AC=1;AF=0.500;AN=2;BaseQRankSum=3.848;ClippingRankSum=0.000;DP=54;ExcessHet=3.0103;FS=1.202;MLEAC=1;MLEAF=0.500;MQ=43.82;MQRankSum=-0.385;QD=27.87;ReadPosRankSum=-1.313;SOR=1.075	GT:AD:DP:GQ:PL	0/1:15,39:54:99:1533,0,594
3L	8674073	.	G	C	896.77	.	AC=1;AF=0.500;AN=2;BaseQRankSum=0.270;ClippingRankSum=0.000;DP=57;ExcessHet=3.0103;FS=0.000;MLEAC=1;MLEAF=0.500;MQ=43.86;MQRankSum=-1.264;QD=15.73;ReadPosRankSum=0.000;SOR=0.613	GT:AD:DP:GQ:PL	0/1:16,41:57:99:925,0,269
3L	8674174	.	T	A	1983.77	.	AC=1;AF=0.500;AN=2;BaseQRankSum=-0.372;ClippingRankSum=0.000;DP=64;ExcessHet=3.0103;FS=1.165;MLEAC=1;MLEAF=0.500;MQ=43.54;MQRankSum=-2.304;QD=31.00;ReadPosRankSum=0.698;SOR=1.064	GT:AD:DP:GQ:PL	0/1:15,49:64:99:2012,0,657
3L	8674176	.	A	G	1983.77	.	AC=1;AF=0.500;AN=2;BaseQRankSum=-3.362;ClippingRankSum=0.000;DP=64;ExcessHet=3.0103;FS=1.165;MLEAC=1;MLEAF=0.500;MQ=43.54;MQRankSum=-2.304;QD=31.00;ReadPosRankSum=0.642;SOR=1.064	GT:AD:DP:GQ:PL	0/1:15,49:64:99:2012,0,656
3L	8674191	.	T	TCCC	2100.73	.	AC=1;AF=0.500;AN=2;BaseQRankSum=-0.617;ClippingRankSum=0.000;DP=67;ExcessHet=3.0103;FS=0.000;MLEAC=1;MLEAF=0.500;MQ=43.30;MQRankSum=-2.321;QD=31.35;ReadPosRankSum=-0.286;SOR=0.804	GT:AD:DP:GQ:PL	0/1:15,52:67:99:2138,0,647
3L	8674192	.	T	TCTTG	2100.73	.	AC=1;AF=0.500;AN=2;BaseQRankSum=2.333;ClippingRankSum=0.000;DP=66;ExcessHet=3.0103;FS=0.000;MLEAC=1;MLEAF=0.500;MQ=43.29;MQRankSum=-2.348;QD=31.83;ReadPosRankSum=-0.176;SOR=0.852	GT:AD:DP:GQ:PL	0/1:15,51:66:99:2138,0,647
3L	8674224	.	G	GT	904.73	.	AC=1;AF=0.500;AN=2;BaseQRankSum=0.108;ClippingRankSum=0.000;DP=66;ExcessHet=3.0103;FS=1.215;MLEAC=1;MLEAF=0.500;MQ=43.29;MQRankSum=-1.379;QD=15.08;ReadPosRankSum=-2.025;SOR=0.507	GT:AD:DP:GQ:PL	0/1:12,48:60:83:942,0,83
3L	8674274	.	C	T	1673.77	.	AC=1;AF=0.500;AN=2;BaseQRankSum=0.909;ClippingRankSum=0.000;DP=61;ExcessHet=3.0103;FS=2.499;MLEAC=1;MLEAF=0.500;MQ=43.37;MQRankSum=-2.054;QD=27.44;ReadPosRankSum=1.969;SOR=0.399	GT:AD:DP:GQ:PL	0/1:15,46:61:99:1702,0,573
3L	8674292	.	C	T	1600.77	.	AC=1;AF=0.500;AN=2;BaseQRankSum=0.555;ClippingRankSum=0.000;DP=57;ExcessHet=3.0103;FS=0.000;MLEAC=1;MLEAF=0.500;MQ=43.51;MQRankSum=-1.725;QD=28.08;ReadPosRankSum=2.834;SOR=0.634	GT:AD:DP:GQ:PL	0/1:18,39:57:99:1629,0,724
3L	8674302	.	A	AAT	1598.73	.	AC=1;AF=0.500;AN=2;BaseQRankSum=1.138;ClippingRankSum=0.000;DP=56;ExcessHet=3.0103;FS=1.187;MLEAC=1;MLEAF=0.500;MQ=43.55;MQRankSum=-1.449;QD=28.55;ReadPosRankSum=1.307;SOR=0.432	GT:AD:DP:GQ:PL	0/1:16,40:56:99:1636,0,665
3L	8674401	.	T	C	824.77	.	AC=1;AF=0.500;AN=2;BaseQRankSum=-1.845;ClippingRankSum=0.000;DP=58;ExcessHet=3.0103;FS=1.043;MLEAC=1;MLEAF=0.500;MQ=43.90;MQRankSum=-1.258;QD=14.22;ReadPosRankSum=1.280;SOR=0.527	GT:AD:DP:GQ:PL	0/1:20,38:58:99:853,0,383
3L	8674479	.	C	T	2082.77	.	AC=1;AF=0.500;AN=2;BaseQRankSum=1.738;ClippingRankSum=0.000;DP=71;ExcessHet=3.0103;FS=0.000;MLEAC=1;MLEAF=0.500;MQ=43.94;MQRankSum=-0.807;QD=29.33;ReadPosRankSum=-1.573;SOR=0.730	GT:AD:DP:GQ:PL	0/1:18,53:71:99:2111,0,675
3L	8674480	.	T	C	2082.77	.	AC=1;AF=0.500;AN=2;BaseQRankSum=-2.092;ClippingRankSum=0.000;DP=71;ExcessHet=3.0103;FS=0.000;MLEAC=1;MLEAF=0.500;MQ=43.94;MQRankSum=-0.807;QD=29.33;ReadPosRankSum=-1.533;SOR=0.730	GT:AD:DP:GQ:PL	0/1:18,53:71:99:2111,0,675
3L	8674834	.	C	A	930.77	.	AC=1;AF=0.500;AN=2;BaseQRankSum=2.375;ClippingRankSum=0.000;DP=52;ExcessHet=3.0103;FS=5.093;MLEAC=1;MLEAF=0.500;MQ=44.00;MQRankSum=0.000;QD=18.25;ReadPosRankSum=0.553;SOR=0.774	GT:AD:DP:GQ:PL	0/1:11,40:51:99:959,0,134
3L	8674953	.	G	A	870.77	.	AC=1;AF=0.500;AN=2;BaseQRankSum=-0.940;ClippingRankSum=0.000;DP=53;ExcessHet=3.0103;FS=2.844;MLEAC=1;MLEAF=0.500;MQ=44.00;MQRankSum=0.000;QD=16.43;ReadPosRankSum=0.220;SOR=1.300	GT:AD:DP:GQ:PL	0/1:15,38:53:99:899,0,270
3L	8675029	.	T	C	1131.77	.	AC=1;AF=0.500;AN=2;BaseQRankSum=2.050;ClippingRankSum=0.000;DP=41;ExcessHet=3.0103;FS=0.000;MLEAC=1;MLEAF=0.500;MQ=44.00;MQRankSum=0.000;QD=27.60;ReadPosRankSum=-0.993;SOR=0.616	GT:AD:DP:GQ:PL	0/1:9,32:41:99:1160,0,249
3L	8675053	.	G	A	1027.77	.	AC=1;AF=0.500;AN=2;BaseQRankSum=0.553;ClippingRankSum=0.000;DP=35;ExcessHet=3.0103;FS=1.547;MLEAC=1;MLEAF=0.500;MQ=44.00;MQRankSum=0.000;QD=29.36;ReadPosRankSum=-0.039;SOR=0.412	GT:AD:DP:GQ:PL	0/1:8,27:35:99:1056,0,240
3L	8675093	.	C	T	1005.77	.	AC=1;AF=0.500;AN=2;BaseQRankSum=0.376;ClippingRankSum=0.000;DP=32;ExcessHet=3.0103;FS=1.763;MLEAC=1;MLEAF=0.500;MQ=44.00;MQRankSum=0.000;QD=31.43;ReadPosRankSum=0.821;SOR=1.220	GT:AD:DP:GQ:PL	0/1:6,26:32:99:1034,0,116
3L	8675113	.	GCCCAACCA	G	1064.73	.	AC=1;AF=0.500;AN=2;BaseQRankSum=-1.029;ClippingRankSum=0.000;DP=33;ExcessHet=3.0103;FS=0.000;MLEAC=1;MLEAF=0.500;MQ=43.42;MQRankSum=-0.621;QD=32.26;ReadPosRankSum=0.390;SOR=0.675	GT:AD:DP:GQ:PL	0/1:6,27:33:99:1102,0,235
3L	8675122	.	C	T	1076.77	.	AC=1;AF=0.500;AN=2;BaseQRankSum=-0.845;ClippingRankSum=0.000;DP=34;ExcessHet=3.0103;FS=0.000;MLEAC=1;MLEAF=0.500;MQ=43.44;MQRankSum=-0.679;QD=31.67;ReadPosRankSum=1.066;SOR=0.512	GT:AD:DP:GQ:PL	0/1:7,27:34:99:1105,0,213
3L	8675124	.	C	T	1076.77	.	AC=1;AF=0.500;AN=2;BaseQRankSum=-1.020;ClippingRankSum=0.000;DP=33;ExcessHet=3.0103;FS=0.000;MLEAC=1;MLEAF=0.500;MQ=43.42;MQRankSum=-0.692;QD=32.63;SOR=0.468	GT:AD:DP:GQ:PL	0/1:7,26:33:99:1105,0,213
3L	8675602	.	T	C	1273.77	.	AC=1;AF=0.500;AN=2;BaseQRankSum=0.438;ClippingRankSum=0.000;DP=38;ExcessHet=3.0103;FS=0.000;MLEAC=1;MLEAF=0.500;MQ=43.55;MQRankSum=-0.361;QD=33.52;ReadPosRankSum=-0.413;SOR=0.456	GT:AD:DP:GQ:PL	0/1:6,32:38:99:1302,0,219
3L	8675621	.	A	G	1299.77	.	AC=1;AF=0.500;AN=2;BaseQRankSum=-0.896;ClippingRankSum=0.000;DP=39;ExcessHet=3.0103;FS=1.681;MLEAC=1;MLEAF=0.500;MQ=43.56;MQRankSum=-0.355;QD=33.33;ReadPosRankSum=-0.850;SOR=0.411	GT:AD:DP:GQ:PL	0/1:6,33:39:99:1328,0,216
3L	8675839	.	T	TTATA	938.73	.	AC=1;AF=0.500;AN=2;BaseQRankSum=0.177;ClippingRankSum=0.000;DP=36;ExcessHet=3.0103;FS=4.501;MLEAC=1;MLEAF=0.500;MQ=41.93;MQRankSum=-1.219;QD=30.28;ReadPosRankSum=0.421;SOR=0.144	GT:AD:DP:GQ:PL	0/1:6,25:31:99:976,0,188
3L	8675985	.	G	A	924.77	.	AC=1;AF=0.500;AN=2;BaseQRankSum=-1.337;ClippingRankSum=0.000;DP=50;ExcessHet=3.0103;FS=0.000;MLEAC=1;MLEAF=0.500;MQ=43.96;MQRankSum=-0.416;QD=18.50;ReadPosRankSum=-1.028;SOR=0.746	GT:AD:DP:GQ:PL	0/1:9,41:50:99:953,0,103
3L	8676105	.	GAA	G	1809.73	.	AC=1;AF=0.500;AN=2;BaseQRankSum=0.047;ClippingRankSum=0.000;DP=60;ExcessHet=3.0103;FS=0.000;MLEAC=1;MLEAF=0.500;MQ=43.72;MQRankSum=-0.524;QD=31.20;ReadPosRankSum=0.900;SOR=0.704	GT:AD:DP:GQ:PL	0/1:14,44:58:99:1847,0,914
3L	8676110	.	A	T	1815.77	.	AC=1;AF=0.500;AN=2;BaseQRankSum=-0.865;ClippingRankSum=0.000;DP=59;ExcessHet=3.0103;FS=1.190;MLEAC=1;MLEAF=0.500;MQ=43.71;MQRankSum=-0.496;QD=31.31;ReadPosRankSum=-1.364;SOR=0.520	GT:AD:DP:GQ:PL	0/1:13,45:58:99:1844,0,935
3L	8676112	.	A	T	1818.77	.	AC=1;AF=0.500;AN=2;BaseQRankSum=-0.841;ClippingRankSum=0.000;DP=59;ExcessHet=3.0103;FS=0.000;MLEAC=1;MLEAF=0.500;MQ=43.71;MQRankSum=-0.496;QD=31.36;ReadPosRankSum=0.429;SOR=0.776	GT:AD:DP:GQ:PL	0/1:13,45:58:99:1847,0,904
3L	8677106	.	C	G	557.77	.	AC=1;AF=0.500;AN=2;BaseQRankSum=-1.593;ClippingRankSum=0.000;DP=38;ExcessHet=3.0103;FS=3.588;MLEAC=1;MLEAF=0.500;MQ=43.92;MQRankSum=-0.513;QD=15.49;ReadPosRankSum=-0.231;SOR=0.249	GT:AD:DP:GQ:PL	0/1:9,27:36:99:586,0,144
3L	8679053	.	T	G	1235.77	.	AC=1;AF=0.500;AN=2;BaseQRankSum=1.840;ClippingRankSum=0.000;DP=65;ExcessHet=3.0103;FS=9.473;MLEAC=1;MLEAF=0.500;MQ=43.94;MQRankSum=-0.650;QD=19.01;ReadPosRankSum=-1.053;SOR=0.339	GT:AD:DP:GQ:PL	0/1:12,53:65:99:1264,0,129
3L	8679268	.	G	A	883.77	.	AC=1;AF=0.500;AN=2;BaseQRankSum=0.010;ClippingRankSum=0.000;DP=54;ExcessHet=3.0103;FS=7.015;MLEAC=1;MLEAF=0.500;MQ=44.00;MQRankSum=0.000;QD=16.37;ReadPosRankSum=0.162;SOR=0.161	GT:AD:DP:GQ:PL	0/1:13,41:54:99:912,0,189
3L	8679299	.	T	A	1443.77	.	AC=1;AF=0.500;AN=2;BaseQRankSum=-1.224;ClippingRankSum=0.000;DP=48;ExcessHet=3.0103;FS=2.924;MLEAC=1;MLEAF=0.500;MQ=44.00;MQRankSum=0.000;QD=30.08;ReadPosRankSum=-0.334;SOR=0.323	GT:AD:DP:GQ:PL	0/1:12,36:48:99:1472,0,638
3L	8679302	.	G	T	1443.77	.	AC=1;AF=0.500;AN=2;BaseQRankSum=2.075;ClippingRankSum=0.000;DP=49;ExcessHet=3.0103;FS=1.263;MLEAC=1;MLEAF=0.500;MQ=44.00;MQRankSum=0.000;QD=29.46;ReadPosRankSum=0.011;SOR=0.437	GT:AD:DP:GQ:PL	0/1:13,36:49:99:1472,0,638
3L	8679311	.	T	TTTG	1523.73	.	AC=1;AF=0.500;AN=2;BaseQRankSum=-0.248;ClippingRankSum=0.000;DP=52;ExcessHet=3.0103;FS=2.665;MLEAC=1;MLEAF=0.500;MQ=44.00;MQRankSum=0.000;QD=29.30;ReadPosRankSum=0.091;SOR=0.616	GT:AD:DP:GQ:PL	0/1:15,37:52:99:1561,0,677
3L	8679649	.	G	A	884.77	.	AC=1;AF=0.500;AN=2;BaseQRankSum=1.393;ClippingRankSum=0.000;DP=49;ExcessHet=3.0103;FS=0.000;MLEAC=1;MLEAF=0.500;MQ=43.81;MQRankSum=-0.696;QD=18.43;ReadPosRankSum=-0.684;SOR=0.660	GT:AD:DP:GQ:PL	0/1:10,38:48:99:913,0,113
3L	8679715	.	T	C	843.77	.	AC=1;AF=0.500;AN=2;BaseQRankSum=-0.392;ClippingRankSum=0.000;DP=54;ExcessHet=3.0103;FS=0.000;MLEAC=1;MLEAF=0.500;MQ=43.82;MQRankSum=-1.196;QD=15.63;ReadPosRankSum=-0.839;SOR=0.693	GT:AD:DP:GQ:PL	0/1:14,40:54:99:872,0,219
3L	8679742	.	T	C	931.77	.	AC=1;AF=0.500;AN=2;BaseQRankSum=0.563;ClippingRankSum=0.000;DP=54;ExcessHet=3.0103;FS=0.000;MLEAC=1;MLEAF=0.500;MQ=43.82;MQRankSum=-1.136;QD=17.25;ReadPosRankSum=-1.731;SOR=0.798	GT:AD:DP:GQ:PL	0/1:13,41:54:99:960,0,197
3L	8679794	.	A	G	894.77	.	AC=1;AF=0.500;AN=2;BaseQRankSum=-1.513;ClippingRankSum=0.000;DP=58;ExcessHet=3.0103;FS=3.962;MLEAC=1;MLEAF=0.500;MQ=43.93;MQRankSum=-0.931;QD=15.43;ReadPosRankSum=2.125;SOR=1.292	GT:AD:DP:GQ:PL	0/1:18,40:58:99:923,0,323
3L	8680471	.	T	C	1140.77	.	AC=1;AF=0.500;AN=2;BaseQRankSum=-0.561;ClippingRankSum=0.000;DP=41;ExcessHet=3.0103;FS=3.151;MLEAC=1;MLEAF=0.500;MQ=43.54;MQRankSum=-1.399;QD=27.82;ReadPosRankSum=0.208;SOR=0.516	GT:AD:DP:GQ:PL	0/1:11,30:41:99:1169,0,422
3L	8680495	.	C	A	1219.77	.	AC=1;AF=0.500;AN=2;BaseQRankSum=-0.017;ClippingRankSum=0.000;DP=42;ExcessHet=3.0103;FS=3.377;MLEAC=1;MLEAF=0.500;MQ=43.26;MQRankSum=-1.591;QD=29.04;ReadPosRankSum=-1.609;SOR=0.370	GT:AD:DP:GQ:PL	0/1:9,33:42:99:1248,0,363
3L	8680613	.	A	G	1337.77	.	AC=1;AF=0.500;AN=2;BaseQRankSum=0.110;ClippingRankSum=0.000;DP=44;ExcessHet=3.0103;FS=0.000;MLEAC=1;MLEAF=0.500;MQ=42.71;MQRankSum=-2.355;QD=30.40;ReadPosRankSum=-0.200;SOR=0.836	GT:AD:DP:GQ:PL	0/1:8,36:44:99:1366,0,534
3L	8680631	.	T	G	1398.77	.	AC=1;AF=0.500;AN=2;BaseQRankSum=-1.343;ClippingRankSum=0.000;DP=42;ExcessHet=3.0103;FS=0.000;MLEAC=1;MLEAF=0.500;MQ=42.86;MQRankSum=-2.127;QD=33.30;ReadPosRankSum=-1.584;SOR=0.872	GT:AD:DP:GQ:PL	0/1:8,34:42:99:1427,0,536
3L	8680632	.	C	A	1375.77	.	AC=1;AF=0.500;AN=2;BaseQRankSum=1.443;ClippingRankSum=0.000;DP=41;ExcessHet=3.0103;FS=0.000;MLEAC=1;MLEAF=0.500;MQ=42.84;MQRankSum=-2.169;QD=33.56;ReadPosRankSum=-1.498;SOR=0.968	GT:AD:DP:GQ:PL	0/1:8,33:41:99:1404,0,539
3L	8680748	.	CAT	C	1579.73	.	AC=1;AF=0.500;AN=2;BaseQRankSum=-1.715;ClippingRankSum=0.000;DP=46;ExcessHet=3.0103;FS=0.000;MLEAC=1;MLEAF=0.500;MQ=41.25;MQRankSum=-3.929;QD=34.34;ReadPosRankSum=-1.438;SOR=0.715	GT:AD:DP:GQ:PL	0/1:7,39:46:99:1617,0,3026
3L	8680752	.	ATC	A	1663.73	.	AC=1;AF=0.500;AN=2;BaseQRankSum=0.114;ClippingRankSum=0.000;DP=46;ExcessHet=3.0103;FS=0.000;MLEAC=1;MLEAF=0.500;MQ=41.25;MQRankSum=-3.929;QD=28.24;SOR=0.715	GT:AD:DP:GQ:PL	0/1:7,39:46:99:1701,0,3020
3L	8680755	.	G	GATT	1663.73	.	AC=1;AF=0.500;AN=2;BaseQRankSum=1.864;ClippingRankSum=0.000;DP=45;ExcessHet=3.0103;FS=0.000;MLEAC=1;MLEAF=0.500;MQ=41.18;MQRankSum=-3.680;QD=27.67;SOR=0.968	GT:AD:DP:GQ:PL	0/1:6,39:45:99:1701,0,3020
3L	8680761	.	CTT	C	1624.73	.	AC=1;AF=0.500;AN=2;BaseQRankSum=0.739;ClippingRankSum=0.000;DP=46;ExcessHet=3.0103;FS=0.000;MLEAC=1;MLEAF=0.500;MQ=40.81;MQRankSum=-3.899;QD=31.05;ReadPosRankSum=-2.627;SOR=1.022	GT:AD:DP:GQ:PL	0/1:6,40:46:99:1662,0,2949
3L	8680767	.	T	TAA	1624.73	.	AC=1;AF=0.500;AN=2;BaseQRankSum=-1.416;ClippingRankSum=0.000;DP=46;ExcessHet=3.0103;FS=0.000;MLEAC=1;MLEAF=0.500;MQ=40.81;MQRankSum=-3.899;QD=27.93;ReadPosRankSum=-3.036;SOR=1.022	GT:AD:DP:GQ:PL	0/1:6,40:46:99:1662,0,2949
3L	8680773	.	A	ACG	1788.73	.	AC=1;AF=0.500;AN=2;BaseQRankSum=-0.995;ClippingRankSum=0.000;DP=47;ExcessHet=3.0103;FS=3.585;MLEAC=1;MLEAF=0.500;MQ=40.88;MQRankSum=-4.161;QD=27.61;ReadPosRankSum=-2.482;SOR=1.031	GT:AD:DP:GQ:PL	0/1:7,40:47:99:1826,0,3077
3L	8680774	.	A	ATGATGAC	1788.73	.	AC=1;AF=0.500;AN=2;BaseQRankSum=-0.016;ClippingRankSum=0.000;DP=47;ExcessHet=3.0103;FS=3.585;MLEAC=1;MLEAF=0.500;MQ=40.92;MQRankSum=-4.046;QD=32.37;ReadPosRankSum=-2.436;SOR=1.031	GT:AD:DP:GQ:PL	0/1:7,40:47:99:1826,0,3077
3L	8680777	.	C	CG	1746.73	.	AC=1;AF=0.500;AN=2;BaseQRankSum=1.543;ClippingRankSum=0.000;DP=48;ExcessHet=3.0103;FS=1.656;MLEAC=1;MLEAF=0.500;MQ=40.99;MQRankSum=-3.950;QD=28.21;ReadPosRankSum=-2.338;SOR=0.944	GT:AD:DP:GQ:PL	0/1:7,41:48:99:1784,0,3080
3L	8680778	.	T	TTG	1746.73	.	AC=1;AF=0.500;AN=2;BaseQRankSum=-1.326;ClippingRankSum=0.000;DP=49;ExcessHet=3.0103;FS=3.539;MLEAC=1;MLEAF=0.500;MQ=40.99;MQRankSum=-3.978;QD=33.05;ReadPosRankSum=-2.401;SOR=1.003	GT:AD:DP:GQ:PL	0/1:7,42:49:99:1784,0,3080
3L	8680781	.	T	TGGAGGACG	1704.73	.	AC=1;AF=0.500;AN=2;BaseQRankSum=0.588;ClippingRankSum=0.000;DP=49;ExcessHet=3.0103;FS=3.539;MLEAC=1;MLEAF=0.500;MQ=40.99;MQRankSum=-3.978;QD=34.79;ReadPosRankSum=-2.301;SOR=1.003	GT:AD:DP:GQ:PL	0/1:7,42:49:99:1742,0,3083
3L	8681895	.	T	C	882.77	.	AC=1;AF=0.500;AN=2;BaseQRankSum=-0.258;ClippingRankSum=0.000;DP=48;ExcessHet=3.0103;FS=0.000;MLEAC=1;MLEAF=0.500;MQ=44.00;MQRankSum=0.000;QD=18.39;ReadPosRankSum=0.753;SOR=0.501	GT:AD:DP:GQ:PL	0/1:9,39:48:99:911,0,114
3L	8682081	.	G	A	1331.77	.	AC=1;AF=0.500;AN=2;BaseQRankSum=-1.259;ClippingRankSum=0.000;DP=43;ExcessHet=3.0103;FS=0.000;MLEAC=1;MLEAF=0.500;MQ=43.86;MQRankSum=-0.879;QD=30.97;ReadPosRankSum=-0.733;SOR=0.625	GT:AD:DP:GQ:PL	0/1:9,34:43:99:1360,0,318
3L	8682090	.	T	TTCTAGC	1322.73	.	AC=1;AF=0.500;AN=2;BaseQRankSum=0.805;ClippingRankSum=0.000;DP=44;ExcessHet=3.0103;FS=0.000;MLEAC=1;MLEAF=0.500;MQ=43.87;MQRankSum=-0.930;QD=30.06;ReadPosRankSum=0.266;SOR=0.811	GT:AD:DP:GQ:PL	0/1:10,34:44:99:1360,0,318
3L	8682158	.	GTTTTTTTT	G	1371.73	.	AC=1;AF=0.500;AN=2;BaseQRankSum=-1.066;ClippingRankSum=0.000;DP=52;ExcessHet=3.0103;FS=10.796;MLEAC=1;MLEAF=0.500;MQ=43.68;MQRankSum=0.250;QD=29.19;ReadPosRankSum=2.357;SOR=0.936	GT:AD:DP:GQ:PL	0/1:11,36:47:99:1409,0,319
3L	8682172	.	T	G	1412.77	.	AC=1;AF=0.500;AN=2;BaseQRankSum=-2.237;ClippingRankSum=0.000;DP=47;ExcessHet=3.0103;FS=10.635;MLEAC=1;MLEAF=0.500;MQ=43.65;MQRankSum=0.418;QD=30.06;ReadPosRankSum=-1.136;SOR=1.033	GT:AD:DP:GQ:PL	0/1:10,37:47:99:1441,0,288
3L	8682219	.	T	A	1377.77	.	AC=1;AF=0.500;AN=2;BaseQRankSum=0.545;ClippingRankSum=0.000;DP=45;ExcessHet=3.0103;FS=1.450;MLEAC=1;MLEAF=0.500;MQ=43.66;MQRankSum=-1.022;QD=31.31;ReadPosRankSum=-0.524;SOR=1.056	GT:AD:DP:GQ:PL	0/1:9,35:44:99:1406,0,270
3L	8682230	.	A	G	1352.77	.	AC=1;AF=0.500;AN=2;BaseQRankSum=1.983;ClippingRankSum=0.000;DP=43;ExcessHet=3.0103;FS=0.000;MLEAC=1;MLEAF=0.500;MQ=43.65;MQRankSum=-1.055;QD=32.21;ReadPosRankSum=-1.473;SOR=0.941	GT:AD:DP:GQ:PL	0/1:9,33:42:99:1381,0,273
3L	8682338	.	T	A	911.77	.	AC=1;AF=0.500;AN=2;BaseQRankSum=0.429;ClippingRankSum=0.000;DP=55;ExcessHet=3.0103;FS=0.000;MLEAC=1;MLEAF=0.500;MQ=43.71;MQRankSum=-1.841;QD=16.58;ReadPosRankSum=-1.024;SOR=0.627	GT:AD:DP:GQ:PL	0/1:15,40:55:99:940,0,246
3L	8682390	.	A	AGT	1161.73	.	AC=1;AF=0.500;AN=2;BaseQRankSum=1.503;ClippingRankSum=0.000;DP=52;ExcessHet=3.0103;FS=4.704;MLEAC=1;MLEAF=0.500;MQ=43.45;MQRankSum=-2.020;QD=23.23;ReadPosRankSum=0.259;SOR=1.547	GT:AD:DP:GQ:PL	0/1:14,36:50:99:1199,0,354
3L	8682574	.	T	C	1213.77	.	AC=1;AF=0.500;AN=2;BaseQRankSum=-0.649;ClippingRankSum=0.000;DP=68;ExcessHet=3.0103;FS=0.000;MLEAC=1;MLEAF=0.500;MQ=43.78;MQRankSum=-1.092;QD=18.39;ReadPosRankSum=0.129;SOR=0.760	GT:AD:DP:GQ:PL	0/1:15,51:66:99:1242,0,235
3L	8682664	.	A	G	1985.77	.	AC=1;AF=0.500;AN=2;BaseQRankSum=-3.137;ClippingRankSum=0.000;DP=64;ExcessHet=3.0103;FS=11.469;MLEAC=1;MLEAF=0.500;MQ=43.56;MQRankSum=-2.207;QD=31.03;ReadPosRankSum=1.472;SOR=0.726	GT:AD:DP:GQ:PL	0/1:14,50:64:99:2014,0,476
3L	8682671	.	C	G	1930.77	.	AC=1;AF=0.500;AN=2;BaseQRankSum=-0.382;ClippingRankSum=0.000;DP=60;ExcessHet=3.0103;FS=9.183;MLEAC=1;MLEAF=0.500;MQ=43.53;MQRankSum=-2.211;QD=32.18;ReadPosRankSum=1.526;SOR=0.707	GT:AD:DP:GQ:PL	0/1:13,47:60:99:1959,0,447
3L	8682672	.	G	A	1905.77	.	AC=1;AF=0.500;AN=2;BaseQRankSum=1.078;ClippingRankSum=0.000;DP=60;ExcessHet=3.0103;FS=9.183;MLEAC=1;MLEAF=0.500;MQ=43.53;MQRankSum=-2.211;QD=31.76;ReadPosRankSum=1.517;SOR=0.707	GT:AD:DP:GQ:PL	0/1:13,47:60:99:1934,0,450
3L	8682697	.	A	G	1231.77	.	AC=1;AF=0.500;AN=2;BaseQRankSum=-1.526;ClippingRankSum=0.000;DP=67;ExcessHet=3.0103;FS=4.515;MLEAC=1;MLEAF=0.500;MQ=43.52;MQRankSum=-2.243;QD=18.66;ReadPosRankSum=0.065;SOR=0.748	GT:AD:DP:GQ:PL	0/1:13,53:66:99:1260,0,146
3L	8682709	.	A	C	2238.77	.	AC=1;AF=0.500;AN=2;BaseQRankSum=-2.336;ClippingRankSum=0.000;DP=69;ExcessHet=3.0103;FS=4.279;MLEAC=1;MLEAF=0.500;MQ=43.53;MQRankSum=-2.271;QD=32.45;ReadPosRankSum=0.015;SOR=0.915	GT:AD:DP:GQ:PL	0/1:14,55:69:99:2267,0,487
3L	8682710	.	G	GCA	2271.73	.	AC=1;AF=0.500;AN=2;BaseQRankSum=2.387;ClippingRankSum=0.000;DP=69;ExcessHet=3.0103;FS=4.279;MLEAC=1;MLEAF=0.500;MQ=43.53;MQRankSum=-2.271;QD=32.92;ReadPosRankSum=0.097;SOR=0.915	GT:AD:DP:GQ:PL	0/1:14,55:69:99:2309,0,484
3L	8682711	.	T	TAAC	2271.73	.	AC=1;AF=0.500;AN=2;BaseQRankSum=-0.900;ClippingRankSum=0.000;DP=68;ExcessHet=3.0103;FS=4.349;MLEAC=1;MLEAF=0.500;MQ=43.52;MQRankSum=-2.297;QD=33.41;ReadPosRankSum=0.167;SOR=0.980	GT:AD:DP:GQ:PL	0/1:14,54:68:99:2309,0,484
3L	8682727	.	CTA	C	2171.73	.	AC=1;AF=0.500;AN=2;BaseQRankSum=0.944;ClippingRankSum=0.000;DP=70;ExcessHet=3.0103;FS=8.568;MLEAC=1;MLEAF=0.500;MQ=43.54;MQRankSum=-2.271;QD=31.47;ReadPosRankSum=-0.956;SOR=0.365	GT:AD:DP:GQ:PL	0/1:14,55:69:99:2209,0,465
3L	8682733	.	T	G	2180.77	.	AC=1;AF=0.500;AN=2;BaseQRankSum=-0.747;ClippingRankSum=0.000;DP=68;ExcessHet=3.0103;FS=8.429;MLEAC=1;MLEAF=0.500;MQ=43.52;MQRankSum=-2.297;QD=32.07;ReadPosRankSum=-1.168;SOR=0.308	GT:AD:DP:GQ:PL	0/1:14,54:68:99:2209,0,465
3L	8682804	.	A	T	967.77	.	AC=1;AF=0.500;AN=2;BaseQRankSum=-1.685;ClippingRankSum=0.000;DP=63;ExcessHet=3.0103;FS=7.479;MLEAC=1;MLEAF=0.500;MQ=43.84;MQRankSum=-1.503;QD=15.36;ReadPosRankSum=0.285;SOR=1.093	GT:AD:DP:GQ:PL	0/1:19,44:63:99:996,0,355
3L	8682884	.	A	G	1347.77	.	AC=1;AF=0.500;AN=2;BaseQRankSum=-2.660;ClippingRankSum=0.000;DP=80;ExcessHet=3.0103;FS=5.324;MLEAC=1;MLEAF=0.500;MQ=43.81;MQRankSum=-1.173;QD=17.06;ReadPosRankSum=-0.025;SOR=0.288	GT:AD:DP:GQ:PL	0/1:20,59:79:99:1376,0,323
3L	8683708	.	C	T	933.77	.	AC=1;AF=0.500;AN=2;BaseQRankSum=1.904;ClippingRankSum=0.000;DP=50;ExcessHet=3.0103;FS=0.000;MLEAC=1;MLEAF=0.500;MQ=43.64;MQRankSum=-0.129;QD=18.68;ReadPosRankSum=-1.164;SOR=0.558	GT:AD:DP:GQ:PL	0/1:10,40:50:99:962,0,125
3L	8683744	.	G	C	806.77	.	AC=1;AF=0.500;AN=2;BaseQRankSum=-1.602;ClippingRankSum=0.000;DP=46;ExcessHet=3.0103;FS=0.000;MLEAC=1;MLEAF=0.500;MQ=43.75;MQRankSum=0.000;QD=17.54;ReadPosRankSum=0.121;SOR=0.675	GT:AD:DP:GQ:PL	0/1:10,36:46:99:835,0,127
3L	8684370	.	A	G	1600.77	.	AC=1;AF=0.500;AN=2;BaseQRankSum=1.399;ClippingRankSum=0.000;DP=50;ExcessHet=3.0103;FS=0.000;MLEAC=1;MLEAF=0.500;MQ=43.04;MQRankSum=-2.808;QD=32.02;ReadPosRankSum=0.922;SOR=0.746	GT:AD:DP:GQ:PL	0/1:9,41:50:99:1629,0,237
3L	8684379	.	T	G	1607.77	.	AC=1;AF=0.500;AN=2;BaseQRankSum=-1.709;ClippingRankSum=0.000;DP=47;ExcessHet=3.0103;FS=0.000;MLEAC=1;MLEAF=0.500;MQ=42.97;MQRankSum=-2.767;QD=34.21;ReadPosRankSum=0.963;SOR=0.850	GT:AD:DP:GQ:PL	0/1:8,39:47:99:1636,0,216
3L	8684385	.	C	T	1576.77	.	AC=1;AF=0.500;AN=2;BaseQRankSum=0.936;ClippingRankSum=0.000;DP=44;ExcessHet=3.0103;FS=1.719;MLEAC=1;MLEAF=0.500;MQ=42.83;MQRankSum=-2.569;QD=24.07;ReadPosRankSum=-0.479;SOR=0.364	GT:AD:DP:GQ:PL	0/1:6,38:44:99:1605,0,177
3L	8684403	.	A	T	1534.77	.	AC=1;AF=0.500;AN=2;BaseQRankSum=0.429;ClippingRankSum=0.000;DP=43;ExcessHet=3.0103;FS=1.747;MLEAC=1;MLEAF=0.500;MQ=42.71;MQRankSum=-2.852;QD=24.76;ReadPosRankSum=-1.420;SOR=0.336	GT:AD:DP:GQ:PL	0/1:6,37:43:99:1563,0,135
3L	8684405	.	T	A	1534.77	.	AC=1;AF=0.500;AN=2;BaseQRankSum=0.942;ClippingRankSum=0.000;DP=45;ExcessHet=3.0103;FS=1.742;MLEAC=1;MLEAF=0.500;MQ=42.68;MQRankSum=-2.946;QD=34.11;ReadPosRankSum=-1.620;SOR=0.334	GT:AD:DP:GQ:PL	0/1:6,39:45:99:1563,0,135
3L	8684441	.	A	T	1662.77	.	AC=1;AF=0.500;AN=2;BaseQRankSum=0.794;ClippingRankSum=0.000;DP=47;ExcessHet=3.0103;FS=1.544;MLEAC=1;MLEAF=0.500;MQ=42.32;MQRankSum=-4.322;QD=28.69;ReadPosRankSum=-0.694;SOR=0.436	GT:AD:DP:GQ:PL	0/1:8,39:47:99:1691,0,296
3L	8684444	.	A	G	1746.77	.	AC=1;AF=0.500;AN=2;BaseQRankSum=-0.975;ClippingRankSum=0.000;DP=51;ExcessHet=3.0103;FS=3.023;MLEAC=1;MLEAF=0.500;MQ=42.38;MQRankSum=-4.793;QD=34.25;ReadPosRankSum=0.083;SOR=0.606	GT:AD:DP:GQ:PL	0/1:10,41:51:99:1775,0,290
3L	8684448	.	A	T	1743.77	.	AC=1;AF=0.500;AN=2;BaseQRankSum=1.417;ClippingRankSum=0.000;DP=53;ExcessHet=3.0103;FS=3.004;MLEAC=1;MLEAF=0.500;MQ=42.36;MQRankSum=-5.191;QD=32.90;ReadPosRankSum=0.494;SOR=0.464	GT:AD:DP:GQ:PL	0/1:11,42:53:99:1772,0,332
3L	8684450	.	T	C	1701.77	.	AC=1;AF=0.500;AN=2;BaseQRankSum=1.346;ClippingRankSum=0.000;DP=53;ExcessHet=3.0103;FS=3.004;MLEAC=1;MLEAF=0.500;MQ=42.36;MQRankSum=-5.191;QD=32.11;ReadPosRankSum=0.461;SOR=0.464	GT:AD:DP:GQ:PL	0/1:11,42:53:99:1730,0,335
3L	8684455	.	C	G	1743.77	.	AC=1;AF=0.500;AN=2;BaseQRankSum=0.523;ClippingRankSum=0.000;DP=53;ExcessHet=3.0103;FS=3.004;MLEAC=1;MLEAF=0.500;MQ=42.36;MQRankSum=-5.191;QD=32.90;ReadPosRankSum=0.373;SOR=0.464	GT:AD:DP:GQ:PL	0/1:11,42:53:99:1772,0,332
3L	8684457	.	T	G	1723.77	.	AC=1;AF=0.500;AN=2;BaseQRankSum=0.116;ClippingRankSum=0.000;DP=52;ExcessHet=3.0103;FS=3.023;MLEAC=1;MLEAF=0.500;MQ=42.37;MQRankSum=-5.141;QD=33.15;ReadPosRankSum=0.471;SOR=0.538	GT:AD:DP:GQ:PL	0/1:11,41:52:99:1752,0,374
3L	8684463	.	A	T	1540.77	.	AC=1;AF=0.500;AN=2;BaseQRankSum=0.310;ClippingRankSum=0.000;DP=51;ExcessHet=3.0103;FS=2.913;MLEAC=1;MLEAF=0.500;MQ=42.41;MQRankSum=-5.194;QD=30.21;ReadPosRankSum=1.155;SOR=0.786	GT:AD:DP:GQ:PL	0/1:12,39:51:99:1569,0,386
3L	8684472	.	G	C	1657.77	.	AC=1;AF=0.500;AN=2;BaseQRankSum=-1.396;ClippingRankSum=0.000;DP=52;ExcessHet=3.0103;FS=4.828;MLEAC=1;MLEAF=0.500;MQ=42.61;MQRankSum=-5.032;QD=31.88;ReadPosRankSum=0.793;SOR=1.003	GT:AD:DP:GQ:PL	0/1:12,40:52:99:1686,0,378
3L	8684474	.	T	C	1615.77	.	AC=1;AF=0.500;AN=2;BaseQRankSum=-0.791;ClippingRankSum=0.000;DP=53;ExcessHet=3.0103;FS=4.676;MLEAC=1;MLEAF=0.500;MQ=42.64;MQRankSum=-4.908;QD=30.49;ReadPosRankSum=0.659;SOR=0.913	GT:AD:DP:GQ:PL	0/1:12,41:53:99:1644,0,381
3L	8684487	.	C	A	1811.77	.	AC=1;AF=0.500;AN=2;BaseQRankSum=0.362;ClippingRankSum=0.000;DP=57;ExcessHet=3.0103;FS=7.134;MLEAC=1;MLEAF=0.500;MQ=42.72;MQRankSum=-4.669;QD=31.79;ReadPosRankSum=-0.108;SOR=1.302	GT:AD:DP:GQ:PL	0/1:12,45:57:99:1840,0,359
3L	8684488	.	CT	C	1725.73	.	AC=1;AF=0.500;AN=2;BaseQRankSum=-0.567;ClippingRankSum=0.000;DP=56;ExcessHet=3.0103;FS=7.250;MLEAC=1;MLEAF=0.500;MQ=42.73;MQRankSum=-4.564;QD=31.38;ReadPosRankSum=0.112;SOR=1.347	GT:AD:DP:GQ:PL	0/1:12,43:55:99:1763,0,366
3L	8684493	.	T	A	1737.77	.	AC=1;AF=0.500;AN=2;BaseQRankSum=0.454;ClippingRankSum=0.000;DP=56;ExcessHet=3.0103;FS=5.164;MLEAC=1;MLEAF=0.500;MQ=42.73;MQRankSum=-4.417;QD=32.18;ReadPosRankSum=-0.505;SOR=1.391	GT:AD:DP:GQ:PL	0/1:11,43:54:99:1766,0,332
3L	8684499	.	T	A	1738.77	.	AC=1;AF=0.500;AN=2;BaseQRankSum=0.512;ClippingRankSum=0.000;DP=57;ExcessHet=3.0103;FS=7.725;MLEAC=1;MLEAF=0.500;MQ=42.72;MQRankSum=-4.259;QD=32.81;ReadPosRankSum=-1.114;SOR=1.334	GT:AD:DP:GQ:PL	0/1:10,43:53:99:1767,0,332
3L	8684507	.	T	C	1818.73	.	AC=1;AF=0.500;AN=2;BaseQRankSum=-1.334;ClippingRankSum=0.000;DP=56;ExcessHet=3.0103;FS=8.062;MLEAC=1;MLEAF=0.500;MQ=42.73;MQRankSum=-4.208;QD=33.07;ReadPosRankSum=-1.126;SOR=1.446	GT:AD:DP:GQ:PL	0/1:10,45:55:99:1856,0,317
3L	8684566	.	C	T	1647.77	.	AC=1;AF=0.500;AN=2;BaseQRankSum=1.088;ClippingRankSum=0.000;DP=54;ExcessHet=3.0103;FS=9.619;MLEAC=1;MLEAF=0.500;MQ=43.04;MQRankSum=-3.178;QD=30.51;ReadPosRankSum=1.613;SOR=1.368	GT:AD:DP:GQ:PL	0/1:13,41:54:99:1676,0,406
3L	8684573	.	A	T	1647.77	.	AC=1;AF=0.500;AN=2;BaseQRankSum=1.378;ClippingRankSum=0.000;DP=53;ExcessHet=3.0103;FS=7.372;MLEAC=1;MLEAF=0.500;MQ=43.03;MQRankSum=-3.066;QD=31.09;ReadPosRankSum=0.925;SOR=1.398	GT:AD:DP:GQ:PL	0/1:12,41:53:99:1676,0,415
3L	8684575	.	G	A	1647.77	.	AC=1;AF=0.500;AN=2;BaseQRankSum=1.736;ClippingRankSum=0.000;DP=53;ExcessHet=3.0103;FS=12.611;MLEAC=1;MLEAF=0.500;MQ=43.03;MQRankSum=-3.066;QD=31.09;ReadPosRankSum=0.893;SOR=1.333	GT:AD:DP:GQ:PL	0/1:12,41:53:99:1676,0,415
3L	8684985	.	C	T	713.77	.	AC=1;AF=0.500;AN=2;BaseQRankSum=1.698;ClippingRankSum=0.000;DP=43;ExcessHet=3.0103;FS=0.000;MLEAC=1;MLEAF=0.500;MQ=43.89;MQRankSum=-0.801;QD=16.60;ReadPosRankSum=-0.489;SOR=0.551	GT:AD:DP:GQ:PL	0/1:11,32:43:99:742,0,150
3L	8685015	.	G	C	694.77	.	AC=1;AF=0.500;AN=2;BaseQRankSum=2.529;ClippingRankSum=0.000;DP=47;ExcessHet=3.0103;FS=0.000;MLEAC=1;MLEAF=0.500;MQ=43.85;MQRankSum=-0.853;QD=16.16;ReadPosRankSum=-1.202;SOR=0.892	GT:AD:DP:GQ:PL	0/1:12,31:43:99:723,0,183
3L	8685615	.	GTA	G	1211.73	.	AC=1;AF=0.500;AN=2;BaseQRankSum=-0.247;ClippingRankSum=0.000;DP=57;ExcessHet=3.0103;FS=2.504;MLEAC=1;MLEAF=0.500;MQ=44.00;MQRankSum=0.000;QD=22.03;ReadPosRankSum=-1.270;SOR=0.683	GT:AD:DP:GQ:PL	0/1:16,39:55:99:1249,0,421
3L	8685773	.	A	AT	682.73	.	AC=1;AF=0.500;AN=2;BaseQRankSum=-2.668;ClippingRankSum=0.000;DP=59;ExcessHet=3.0103;FS=0.000;MLEAC=1;MLEAF=0.500;MQ=43.95;MQRankSum=-0.642;QD=11.98;ReadPosRankSum=-0.490;SOR=0.739	GT:AD:DP:GQ:PL	0/1:18,39:57:99:720,0,237
3L	8685916	.	A	T	755.77	.	AC=1;AF=0.500;AN=2;BaseQRankSum=1.817;ClippingRankSum=0.000;DP=50;ExcessHet=3.0103;FS=1.178;MLEAC=1;MLEAF=0.500;MQ=43.86;MQRankSum=1.364;QD=15.12;ReadPosRankSum=-0.484;SOR=0.636	GT:AD:DP:GQ:PL	0/1:16,34:50:99:784,0,479
3L	8685924	.	G	T	1346.77	.	AC=1;AF=0.500;AN=2;BaseQRankSum=-0.128;ClippingRankSum=0.000;DP=48;ExcessHet=3.0103;FS=7.613;MLEAC=1;MLEAF=0.500;MQ=43.86;MQRankSum=0.439;QD=28.06;ReadPosRankSum=0.883;SOR=0.444	GT:AD:DP:GQ:PL	0/1:11,37:48:99:1375,0,139
3L	8685956	.	C	G	873.77	.	AC=1;AF=0.500;AN=2;BaseQRankSum=-0.643;ClippingRankSum=0.000;DP=48;ExcessHet=3.0103;FS=1.530;MLEAC=1;MLEAF=0.500;MQ=43.86;MQRankSum=-0.758;QD=18.20;ReadPosRankSum=0.546;SOR=0.368	GT:AD:DP:GQ:PL	0/1:8,40:48:69:902,0,69
3L	8686001	.	A	C	1013.77	.	AC=1;AF=0.500;AN=2;BaseQRankSum=-1.169;ClippingRankSum=0.000;DP=55;ExcessHet=3.0103;FS=2.987;MLEAC=1;MLEAF=0.500;MQ=43.96;MQRankSum=-0.455;QD=18.43;ReadPosRankSum=0.610;SOR=0.458	GT:AD:DP:GQ:PL	0/1:11,44:55:99:1042,0,128
3L	8686045	.	G	A	895.77	.	AC=1;AF=0.500;AN=2;BaseQRankSum=-0.197;ClippingRankSum=0.000;DP=49;ExcessHet=3.0103;FS=1.328;MLEAC=1;MLEAF=0.500;MQ=43.96;MQRankSum=-0.456;QD=18.28;ReadPosRankSum=0.327;SOR=0.968	GT:AD:DP:GQ:PL	0/1:10,39:49:99:924,0,121
3L	8686080	.	T	C	1349.77	.	AC=1;AF=0.500;AN=2;BaseQRankSum=-2.627;ClippingRankSum=0.000;DP=42;ExcessHet=3.0103;FS=1.636;MLEAC=1;MLEAF=0.500;MQ=43.95;MQRankSum=-0.424;QD=32.14;ReadPosRankSum=-0.635;SOR=1.193	GT:AD:DP:GQ:PL	0/1:8,34:42:99:1378,0,214
3L	8686085	.	T	A	1352.77	.	AC=1;AF=0.500;AN=2;BaseQRankSum=1.834;ClippingRankSum=0.000;DP=40;ExcessHet=3.0103;FS=1.790;MLEAC=1;MLEAF=0.500;MQ=43.95;MQRankSum=-0.395;QD=33.82;ReadPosRankSum=-1.290;SOR=1.398	GT:AD:DP:GQ:PL	0/1:7,33:40:99:1381,0,184
3L	8686217	.	G	A	1066.77	.	AC=1;AF=0.500;AN=2;BaseQRankSum=-1.256;ClippingRankSum=0.000;DP=56;ExcessHet=3.0103;FS=3.477;MLEAC=1;MLEAF=0.500;MQ=43.91;MQRankSum=-0.546;QD=19.05;ReadPosRankSum=0.277;SOR=0.260	GT:AD:DP:GQ:PL	0/1:8,48:56:46:1095,0,46
3L	8686265	.	G	T	1174.77	.	AC=1;AF=0.500;AN=2;BaseQRankSum=-1.470;ClippingRankSum=0.000;DP=60;ExcessHet=3.0103;FS=11.419;MLEAC=1;MLEAF=0.500;MQ=43.97;MQRankSum=2.427;QD=19.58;ReadPosRankSum=-0.136;SOR=0.070	GT:AD:DP:GQ:PL	0/1:9,51:60:77:1203,0,77
3L	8686825	.	C	A	919.77	.	AC=1;AF=0.500;AN=2;BaseQRankSum=2.179;ClippingRankSum=0.000;DP=51;ExcessHet=3.0103;FS=3.174;MLEAC=1;MLEAF=0.500;MQ=43.89;MQRankSum=1.227;QD=18.40;ReadPosRankSum=-1.804;SOR=0.964	GT:AD:DP:GQ:PL	0/1:9,41:50:65:948,0,65
3L	8686975	.	AT	A	772.73	.	AC=1;AF=0.500;AN=2;BaseQRankSum=-0.628;ClippingRankSum=0.000;DP=53;ExcessHet=3.0103;FS=0.000;MLEAC=1;MLEAF=0.500;MQ=44.00;MQRankSum=0.000;QD=16.10;ReadPosRankSum=1.884;SOR=0.502	GT:AD:DP:GQ:PL	0/1:8,40:48:54:810,0,54
3L	8687328	.	A	ATC	2138.73	.	AC=1;AF=0.500;AN=2;BaseQRankSum=-0.082;ClippingRankSum=0.000;DP=65;ExcessHet=3.0103;FS=1.210;MLEAC=1;MLEAF=0.500;MQ=44.00;MQRankSum=0.000;QD=33.42;ReadPosRankSum=0.956;SOR=0.941	GT:AD:DP:GQ:PL	0/1:12,52:64:99:2176,0,318
3L	8687463	.	C	A	751.77	.	AC=1;AF=0.500;AN=2;BaseQRankSum=0.417;ClippingRankSum=0.000;DP=45;ExcessHet=3.0103;FS=1.319;MLEAC=1;MLEAF=0.500;MQ=44.00;MQRankSum=0.000;QD=16.71;ReadPosRankSum=0.026;SOR=0.521	GT:AD:DP:GQ:PL	0/1:12,33:45:99:780,0,178
3L	8687547	.	C	T	1344.77	.	AC=1;AF=0.500;AN=2;BaseQRankSum=-0.953;ClippingRankSum=0.000;DP=68;ExcessHet=3.0103;FS=2.909;MLEAC=1;MLEAF=0.500;MQ=43.87;MQRankSum=-0.836;QD=20.07;ReadPosRankSum=0.396;SOR=0.552	GT:AD:DP:GQ:PL	0/1:10,57:67:76:1373,0,76
3L	8687593	.	CGGT	C	2277.73	.	AC=1;AF=0.500;AN=2;BaseQRankSum=-1.976;ClippingRankSum=0.000;DP=67;ExcessHet=3.0103;FS=1.422;MLEAC=1;MLEAF=0.500;MQ=43.87;MQRankSum=-0.798;QD=30.75;ReadPosRankSum=-0.067;SOR=0.402	GT:AD:DP:GQ:PL	0/1:9,56:65:99:2315,0,209
3L	8687599	.	TCACGC	T	2277.73	.	AC=1;AF=0.500;AN=2;BaseQRankSum=-0.845;ClippingRankSum=0.000;DP=65;ExcessHet=3.0103;FS=1.422;MLEAC=1;MLEAF=0.500;MQ=43.87;MQRankSum=-0.798;QD=25.78;SOR=0.402	GT:AD:DP:GQ:PL	0/1:9,56:65:99:2315,0,209
3L	8687942	.	T	G	634.77	.	AC=1;AF=0.500;AN=2;BaseQRankSum=-1.622;ClippingRankSum=0.000;DP=50;ExcessHet=3.0103;FS=1.481;MLEAC=1;MLEAF=0.500;MQ=43.25;MQRankSum=0.022;QD=16.28;ReadPosRankSum=-1.164;SOR=1.255	GT:AD:DP:GQ:PL	0/1:10,29:39:99:663,0,165
3L	8688044	.	T	A	1627.77	.	AC=1;AF=0.500;AN=2;BaseQRankSum=0.215;ClippingRankSum=0.000;DP=54;ExcessHet=3.0103;FS=4.667;MLEAC=1;MLEAF=0.500;MQ=43.87;MQRankSum=-0.520;QD=30.14;ReadPosRankSum=-1.387;SOR=0.269	GT:AD:DP:GQ:PL	0/1:13,41:54:99:1656,0,653
3L	8688064	.	C	T	1711.77	.	AC=1;AF=0.500;AN=2;BaseQRankSum=3.097;ClippingRankSum=0.000;DP=55;ExcessHet=3.0103;FS=2.927;MLEAC=1;MLEAF=0.500;MQ=43.87;MQRankSum=-0.514;QD=31.12;ReadPosRankSum=-0.640;SOR=0.340	GT:AD:DP:GQ:PL	0/1:13,42:55:99:1740,0,647
3L	8688085	.	C	T	1574.77	.	AC=1;AF=0.500;AN=2;BaseQRankSum=0.571;ClippingRankSum=0.000;DP=49;ExcessHet=3.0103;FS=1.549;MLEAC=1;MLEAF=0.500;MQ=43.85;MQRankSum=-0.422;QD=32.14;ReadPosRankSum=-1.718;SOR=1.329	GT:AD:DP:GQ:PL	0/1:9,40:49:99:1603,0,564
3L	8688382	.	C	A	1230.89	.	AC=1;AF=0.500;AN=2;BaseQRankSum=-0.012;ClippingRankSum=0.000;DP=59;ExcessHet=3.0103;FS=5.948;MLEAC=1;MLEAF=0.500;MQ=44.00;MQRankSum=0.000;QD=20.86;ReadPosRankSum=-0.072;SOR=0.467	GT:AD:DP:GQ:PL	0/1:7,52:59:2:1257,0,2
3L	8688419	.	C	A	1271.94	.	AC=1;AF=0.500;AN=2;BaseQRankSum=0.899;ClippingRankSum=0.000;DP=61;ExcessHet=3.0103;FS=6.173;MLEAC=1;MLEAF=0.500;MQ=43.97;MQRankSum=-0.309;QD=20.85;ReadPosRankSum=1.497;SOR=0.581	GT:AD:DP:GQ:PL	0/1:7,54:61:14:1300,0,14
3L	8689099	.	GT	G	490.73	.	AC=1;AF=0.500;AN=2;BaseQRankSum=-0.104;ClippingRankSum=0.000;DP=49;ExcessHet=3.0103;FS=9.201;MLEAC=1;MLEAF=0.500;MQ=43.53;MQRankSum=0.000;QD=11.68;ReadPosRankSum=0.694;SOR=0.800	GT:AD:DP:GQ:PL	0/1:8,34:42:37:528,0,37
3L	8689179	.	T	C	802.77	.	AC=1;AF=0.500;AN=2;BaseQRankSum=-3.772;ClippingRankSum=0.000;DP=47;ExcessHet=3.0103;FS=1.308;MLEAC=1;MLEAF=0.500;MQ=43.70;MQRankSum=-1.185;QD=17.08;ReadPosRankSum=-1.906;SOR=0.517	GT:AD:DP:GQ:PL	0/1:12,35:47:99:831,0,210
3L	8689270	.	A	C	1013.77	.	AC=1;AF=0.500;AN=2;BaseQRankSum=-1.625;ClippingRankSum=0.000;DP=65;ExcessHet=3.0103;FS=1.084;MLEAC=1;MLEAF=0.500;MQ=43.46;MQRankSum=-2.592;QD=15.60;ReadPosRankSum=0.916;SOR=0.934	GT:AD:DP:GQ:PL	0/1:17,48:65:99:1042,0,289
3L	8689310	.	T	C	1003.77	.	AC=1;AF=0.500;AN=2;BaseQRankSum=-3.150;ClippingRankSum=0.000;DP=63;ExcessHet=3.0103;FS=2.621;MLEAC=1;MLEAF=0.500;MQ=43.38;MQRankSum=-2.541;QD=15.93;ReadPosRankSum=-1.340;SOR=0.736	GT:AD:DP:GQ:PL	0/1:14,49:63:99:1032,0,211
3L	8689321	.	T	A	1094.77	.	AC=1;AF=0.500;AN=2;BaseQRankSum=-1.308;ClippingRankSum=0.000;DP=62;ExcessHet=3.0103;FS=4.336;MLEAC=1;MLEAF=0.500;MQ=43.33;MQRankSum=-2.671;QD=17.66;ReadPosRankSum=-1.213;SOR=0.921	GT:AD:DP:GQ:PL	0/1:14,48:62:99:1123,0,215
3L	8689327	.	T	TAAAAA	1652.73	.	AC=1;AF=0.500;AN=2;BaseQRankSum=0.024;ClippingRankSum=0.000;DP=61;ExcessHet=3.0103;FS=4.796;MLEAC=1;MLEAF=0.500;MQ=43.32;MQRankSum=-2.730;QD=30.05;ReadPosRankSum=-0.952;SOR=1.310	GT:AD:DP:GQ:PL	0/1:13,42:55:99:1690,0,589
3L	8689436	.	G	A	1638.77	.	AC=1;AF=0.500;AN=2;BaseQRankSum=-2.067;ClippingRankSum=0.000;DP=57;ExcessHet=3.0103;FS=6.284;MLEAC=1;MLEAF=0.500;MQ=43.28;MQRankSum=-3.392;QD=28.75;ReadPosRankSum=-0.262;SOR=0.204	GT:AD:DP:GQ:PL	0/1:17,40:57:99:1667,0,818
3L	8689439	.	G	T	1683.77	.	AC=1;AF=0.500;AN=2;BaseQRankSum=1.574;ClippingRankSum=0.000;DP=59;ExcessHet=3.0103;FS=4.184;MLEAC=1;MLEAF=0.500;MQ=43.27;MQRankSum=-3.412;QD=28.54;ReadPosRankSum=-0.486;SOR=0.268	GT:AD:DP:GQ:PL	0/1:17,42:59:99:1712,0,789
3L	8689450	.	G	A	1593.77	.	AC=1;AF=0.500;AN=2;BaseQRankSum=1.990;ClippingRankSum=0.000;DP=57;ExcessHet=3.0103;FS=5.856;MLEAC=1;MLEAF=0.500;MQ=43.28;MQRankSum=-3.681;QD=27.96;ReadPosRankSum=0.525;SOR=0.223	GT:AD:DP:GQ:PL	0/1:19,38:57:99:1622,0,1004
3L	8689451	.	T	C	1593.77	.	AC=1;AF=0.500;AN=2;BaseQRankSum=-0.723;ClippingRankSum=0.000;DP=57;ExcessHet=3.0103;FS=5.856;MLEAC=1;MLEAF=0.500;MQ=43.28;MQRankSum=-3.681;QD=27.96;ReadPosRankSum=0.500;SOR=0.223	GT:AD:DP:GQ:PL	0/1:19,38:57:99:1622,0,1004
3L	8689454	.	AT	A	1584.73	.	AC=1;AF=0.500;AN=2;BaseQRankSum=-3.119;ClippingRankSum=0.000;DP=59;ExcessHet=3.0103;FS=5.801;MLEAC=1;MLEAF=0.500;MQ=43.27;MQRankSum=-3.698;QD=26.86;ReadPosRankSum=0.130;SOR=0.223	GT:AD:DP:GQ:PL	0/1:19,40:59:99:1622,0,1004
3L	8689457	.	T	C	1635.77	.	AC=1;AF=0.500;AN=2;BaseQRankSum=-2.644;ClippingRankSum=0.000;DP=59;ExcessHet=3.0103;FS=5.801;MLEAC=1;MLEAF=0.500;MQ=43.27;MQRankSum=-3.698;QD=27.72;SOR=0.223	GT:AD:DP:GQ:PL	0/1:19,40:59:99:1664,0,1000
3L	8689466	.	T	TG	579.73	.	AC=1;AF=0.500;AN=2;BaseQRankSum=3.800;ClippingRankSum=0.000;DP=59;ExcessHet=3.0103;FS=1.066;MLEAC=1;MLEAF=0.500;MQ=43.25;MQRankSum=-4.299;QD=10.17;ReadPosRankSum=-0.513;SOR=0.489	GT:AD:DP:GQ:PL	0/1:21,36:57:99:617,0,1024
3L	8689467	.	A	T	1589.77	.	AC=1;AF=0.500;AN=2;BaseQRankSum=1.519;ClippingRankSum=0.000;DP=60;ExcessHet=3.0103;FS=2.476;MLEAC=1;MLEAF=0.500;MQ=43.26;MQRankSum=-3.961;QD=26.50;ReadPosRankSum=-0.072;SOR=0.396	GT:AD:DP:GQ:PL	0/1:18,42:60:99:1618,0,956
3L	8689512	.	T	C	1583.77	.	AC=1;AF=0.500;AN=2;BaseQRankSum=0.333;ClippingRankSum=0.000;DP=55;ExcessHet=3.0103;FS=1.168;MLEAC=1;MLEAF=0.500;MQ=43.27;MQRankSum=-3.071;QD=28.80;ReadPosRankSum=-0.618;SOR=0.509	GT:AD:DP:GQ:PL	0/1:14,41:55:99:1612,0,613
3L	8689528	.	T	G	1536.77	.	AC=1;AF=0.500;AN=2;BaseQRankSum=-0.940;ClippingRankSum=0.000;DP=50;ExcessHet=3.0103;FS=0.000;MLEAC=1;MLEAF=0.500;MQ=43.27;MQRankSum=-2.928;QD=30.74;ReadPosRankSum=0.708;SOR=0.614	GT:AD:DP:GQ:PL	0/1:13,37:50:99:1565,0,676
3L	8689531	.	A	G	1511.77	.	AC=1;AF=0.500;AN=2;BaseQRankSum=-2.348;ClippingRankSum=0.000;DP=52;ExcessHet=3.0103;FS=0.000;MLEAC=1;MLEAF=0.500;MQ=43.30;MQRankSum=-2.974;QD=29.07;ReadPosRankSum=1.063;SOR=0.553	GT:AD:DP:GQ:PL	0/1:14,38:52:99:1540,0,679
3L	8689571	.	T	TTC	1559.73	.	AC=1;AF=0.500;AN=2;BaseQRankSum=0.029;ClippingRankSum=0.000;DP=49;ExcessHet=3.0103;FS=5.429;MLEAC=1;MLEAF=0.500;MQ=43.50;MQRankSum=-1.926;QD=33.19;ReadPosRankSum=0.273;SOR=0.477	GT:AD:DP:GQ:PL	0/1:10,37:47:99:1597,0,400
3L	8689574	.	G	A	1540.77	.	AC=1;AF=0.500;AN=2;BaseQRankSum=1.319;ClippingRankSum=0.000;DP=49;ExcessHet=3.0103;FS=5.244;MLEAC=1;MLEAF=0.500;MQ=43.58;MQRankSum=-1.755;QD=31.44;ReadPosRankSum=0.211;SOR=0.302	GT:AD:DP:GQ:PL	0/1:10,39:49:99:1569,0,403
3L	8691516	.	A	T	1187.77	.	AC=1;AF=0.500;AN=2;BaseQRankSum=-1.513;ClippingRankSum=0.000;DP=72;ExcessHet=3.0103;FS=1.006;MLEAC=1;MLEAF=0.500;MQ=44.00;MQRankSum=0.000;QD=16.73;ReadPosRankSum=-0.571;SOR=0.531	GT:AD:DP:GQ:PL	0/1:20,51:71:99:1216,0,349
3L	8691673	.	A	G	2323.77	.	AC=1;AF=0.500;AN=2;BaseQRankSum=-2.585;ClippingRankSum=0.000;DP=75;ExcessHet=3.0103;FS=1.058;MLEAC=1;MLEAF=0.500;MQ=43.97;MQRankSum=-0.531;QD=30.98;ReadPosRankSum=0.418;SOR=0.971	GT:AD:DP:GQ:PL	0/1:18,57:75:99:2352,0,644
3L	8691678	.	A	G	2348.77	.	AC=1;AF=0.500;AN=2;BaseQRankSum=-3.285;ClippingRankSum=0.000;DP=76;ExcessHet=3.0103;FS=5.618;MLEAC=1;MLEAF=0.500;MQ=43.97;MQRankSum=-0.505;QD=30.90;ReadPosRankSum=-0.136;SOR=1.264	GT:AD:DP:GQ:PL	0/1:17,59:76:99:2377,0,641
3L	8691700	.	C	T	1205.77	.	AC=1;AF=0.500;AN=2;BaseQRankSum=2.511;ClippingRankSum=0.000;DP=66;ExcessHet=3.0103;FS=2.646;MLEAC=1;MLEAF=0.500;MQ=43.94;MQRankSum=-0.713;QD=18.27;ReadPosRankSum=-1.629;SOR=1.244	GT:AD:DP:GQ:PL	0/1:14,52:66:99:1234,0,189
3L	8691712	.	T	C	2130.77	.	AC=1;AF=0.500;AN=2;BaseQRankSum=-2.293;ClippingRankSum=0.000;DP=67;ExcessHet=3.0103;FS=2.594;MLEAC=1;MLEAF=0.500;MQ=43.94;MQRankSum=-0.706;QD=31.80;ReadPosRankSum=-1.963;SOR=1.179	GT:AD:DP:GQ:PL	0/1:14,53:67:99:2159,0,657
3L	8691714	.	C	T	2166.77	.	AC=1;AF=0.500;AN=2;BaseQRankSum=0.617;ClippingRankSum=0.000;DP=64;ExcessHet=3.0103;FS=1.220;MLEAC=1;MLEAF=0.500;MQ=43.94;MQRankSum=-0.692;QD=33.86;ReadPosRankSum=-2.410;SOR=1.022	GT:AD:DP:GQ:PL	0/1:13,51:64:99:2195,0,738
3L	8691719	.	G	A	2132.77	.	AC=1;AF=0.500;AN=2;BaseQRankSum=1.412;ClippingRankSum=0.000;DP=67;ExcessHet=3.0103;FS=1.140;MLEAC=1;MLEAF=0.500;MQ=43.94;MQRankSum=-0.740;QD=31.83;ReadPosRankSum=-1.388;SOR=0.983	GT:AD:DP:GQ:PL	0/1:15,52:67:99:2161,0,743
3L	8691726	.	T	G	2115.77	.	AC=1;AF=0.500;AN=2;BaseQRankSum=-0.542;ClippingRankSum=0.000;DP=68;ExcessHet=3.0103;FS=1.112;MLEAC=1;MLEAF=0.500;MQ=43.94;MQRankSum=-0.766;QD=31.11;ReadPosRankSum=-0.988;SOR=0.948	GT:AD:DP:GQ:PL	0/1:16,52:68:99:2144,0,743
3L	8691868	.	A	T	1941.77	.	AC=1;AF=0.500;AN=2;BaseQRankSum=-0.651;ClippingRankSum=0.000;DP=60;ExcessHet=3.0103;FS=8.529;MLEAC=1;MLEAF=0.500;MQ=43.90;MQRankSum=-0.949;QD=32.36;ReadPosRankSum=-1.632;SOR=0.328	GT:AD:DP:GQ:PL	0/1:14,46:60:99:1970,0,888
3L	8691870	.	A	G	1964.77	.	AC=1;AF=0.500;AN=2;BaseQRankSum=0.763;ClippingRankSum=0.000;DP=62;ExcessHet=3.0103;FS=6.484;MLEAC=1;MLEAF=0.500;MQ=43.91;MQRankSum=-0.928;QD=31.69;ReadPosRankSum=-1.725;SOR=0.188	GT:AD:DP:GQ:PL	0/1:14,48:62:99:1993,0,885
3L	8691873	.	A	T	1954.77	.	AC=1;AF=0.500;AN=2;BaseQRankSum=-0.393;ClippingRankSum=0.000;DP=61;ExcessHet=3.0103;FS=4.592;MLEAC=1;MLEAF=0.500;MQ=43.90;MQRankSum=-0.893;QD=32.05;ReadPosRankSum=-2.162;SOR=0.223	GT:AD:DP:GQ:PL	0/1:13,48:61:99:1983,0,838
3L	8692022	.	A	G	1075.77	.	AC=1;AF=0.500;AN=2;BaseQRankSum=-3.215;ClippingRankSum=0.000;DP=65;ExcessHet=3.0103;FS=6.296;MLEAC=1;MLEAF=0.500;MQ=44.00;MQRankSum=0.000;QD=16.81;ReadPosRankSum=-0.103;SOR=0.199	GT:AD:DP:GQ:PL	0/1:15,49:64:99:1104,0,226
3L	8692045	.	A	G	1150.77	.	AC=1;AF=0.500;AN=2;BaseQRankSum=-1.230;ClippingRankSum=0.000;DP=63;ExcessHet=3.0103;FS=6.713;MLEAC=1;MLEAF=0.500;MQ=44.00;MQRankSum=0.000;QD=18.27;ReadPosRankSum=0.500;SOR=0.477	GT:AD:DP:GQ:PL	0/1:13,50:63:99:1179,0,157
3L	8692233	.	T	C	976.77	.	AC=1;AF=0.500;AN=2;BaseQRankSum=-1.335;ClippingRankSum=0.000;DP=54;ExcessHet=3.0103;FS=1.281;MLEAC=1;MLEAF=0.500;MQ=44.00;MQRankSum=0.000;QD=18.43;ReadPosRankSum=-0.793;SOR=0.660	GT:AD:DP:GQ:PL	0/1:11,42:53:99:1005,0,149
3L	8692797	.	C	T	850.77	.	AC=2;AF=1.00;AN=2;BaseQRankSum=1.483;ClippingRankSum=0.000;DP=34;ExcessHet=3.0103;FS=0.000;MLEAC=2;MLEAF=1.00;MQ=44.00;MQRankSum=0.000;QD=25.02;ReadPosRankSum=-0.433;SOR=0.247	GT:AD:DP:GQ:PL	1/1:1,33:34:75:879,75,0
3L	8692988	.	A	G	932.77	.	AC=1;AF=0.500;AN=2;BaseQRankSum=0.175;ClippingRankSum=0.000;DP=53;ExcessHet=3.0103;FS=4.534;MLEAC=1;MLEAF=0.500;MQ=44.00;MQRankSum=0.000;QD=17.60;ReadPosRankSum=0.640;SOR=0.647	GT:AD:DP:GQ:PL	0/1:13,40:53:99:961,0,205
3L	8693470	.	GTTTTTTAT	G	160.73	.	AC=1;AF=0.500;AN=2;BaseQRankSum=-0.413;ClippingRankSum=0.000;DP=38;ExcessHet=3.0103;FS=0.000;MLEAC=1;MLEAF=0.500;MQ=42.33;MQRankSum=-0.727;QD=5.74;ReadPosRankSum=-0.302;SOR=0.693	GT:AD:DP:GQ:PL	0/1:12,16:28:99:198,0,551
3L	8693656	.	A	G	399.77	.	AC=1;AF=0.500;AN=2;BaseQRankSum=-2.560;ClippingRankSum=0.000;DP=29;ExcessHet=3.0103;FS=1.708;MLEAC=1;MLEAF=0.500;MQ=44.00;MQRankSum=0.000;QD=13.79;ReadPosRankSum=-0.810;SOR=0.368	GT:AD:DP:GQ:PL	0/1:10,19:29:99:428,0,210
3L	8694506	.	A	G	1192.77	.	AC=1;AF=0.500;AN=2;BaseQRankSum=-3.047;ClippingRankSum=0.000;DP=71;ExcessHet=3.0103;FS=2.331;MLEAC=1;MLEAF=0.500;MQ=44.31;MQRankSum=0.861;QD=17.04;ReadPosRankSum=-1.588;SOR=0.368	GT:AD:DP:GQ:PL	0/1:18,52:70:99:1221,0,298
3L	8694528	.	A	AT	496.73	.	AC=1;AF=0.500;AN=2;BaseQRankSum=0.043;ClippingRankSum=0.000;DP=65;ExcessHet=3.0103;FS=0.000;MLEAC=1;MLEAF=0.500;MQ=44.34;MQRankSum=1.119;QD=9.74;ReadPosRankSum=0.042;SOR=0.563	GT:AD:DP:GQ:PL	0/1:18,33:51:99:534,0,223
3L	8694538	.	A	T	708.77	.	AC=1;AF=0.500;AN=2;BaseQRankSum=-1.362;ClippingRankSum=0.000;DP=57;ExcessHet=3.0103;FS=9.099;MLEAC=1;MLEAF=0.500;MQ=44.39;MQRankSum=0.981;QD=14.46;ReadPosRankSum=0.803;SOR=0.353	GT:AD:DP:GQ:PL	0/1:15,34:49:99:737,0,273
3L	8694726	.	G	T	1069.77	.	AC=1;AF=0.500;AN=2;BaseQRankSum=-2.235;ClippingRankSum=0.000;DP=61;ExcessHet=3.0103;FS=4.419;MLEAC=1;MLEAF=0.500;MQ=44.00;MQRankSum=0.000;QD=17.54;ReadPosRankSum=2.160;SOR=0.271	GT:AD:DP:GQ:PL	0/1:14,47:61:99:1098,0,214
3L	8695383	.	T	C	1268.77	.	AC=1;AF=0.500;AN=2;BaseQRankSum=0.560;ClippingRankSum=0.000;DP=62;ExcessHet=3.0103;FS=1.432;MLEAC=1;MLEAF=0.500;MQ=44.00;MQRankSum=0.000;QD=20.46;ReadPosRankSum=1.072;SOR=0.860	GT:AD:DP:GQ:PL	0/1:9,53:62:32:1297,0,32
3L	8695497	.	CT	C	483.73	.	AC=1;AF=0.500;AN=2;BaseQRankSum=2.013;ClippingRankSum=0.000;DP=48;ExcessHet=3.0103;FS=2.771;MLEAC=1;MLEAF=0.500;MQ=44.00;MQRankSum=0.000;QD=10.75;ReadPosRankSum=-0.640;SOR=0.368	GT:AD:DP:GQ:PL	0/1:13,32:45:99:521,0,143
3L	8695576	.	C	T	1080.77	.	AC=1;AF=0.500;AN=2;BaseQRankSum=1.715;ClippingRankSum=0.000;DP=59;ExcessHet=3.0103;FS=1.302;MLEAC=1;MLEAF=0.500;MQ=44.00;MQRankSum=0.000;QD=18.63;ReadPosRankSum=0.326;SOR=1.054	GT:AD:DP:GQ:PL	0/1:12,46:58:99:1109,0,141
3L	8695615	.	G	GCA	1880.73	.	AC=1;AF=0.500;AN=2;BaseQRankSum=-0.159;ClippingRankSum=0.000;DP=58;ExcessHet=3.0103;FS=0.000;MLEAC=1;MLEAF=0.500;MQ=44.00;MQRankSum=0.000;QD=33.00;ReadPosRankSum=0.647;SOR=0.647	GT:AD:DP:GQ:PL	0/1:11,46:57:99:1918,0,340
3L	8695626	.	T	C	1836.77	.	AC=1;AF=0.500;AN=2;BaseQRankSum=0.508;ClippingRankSum=0.000;DP=58;ExcessHet=3.0103;FS=0.000;MLEAC=1;MLEAF=0.500;MQ=44.00;MQRankSum=0.000;QD=32.22;ReadPosRankSum=0.253;SOR=0.892	GT:AD:DP:GQ:PL	0/1:11,46:57:99:1865,0,350
3L	8696512	.	G	A	698.77	.	AC=1;AF=0.500;AN=2;BaseQRankSum=0.735;ClippingRankSum=0.000;DP=45;ExcessHet=3.0103;FS=3.046;MLEAC=1;MLEAF=0.500;MQ=44.00;MQRankSum=0.000;QD=15.53;ReadPosRankSum=0.742;SOR=1.302	GT:AD:DP:GQ:PL	0/1:12,33:45:99:727,0,177
3L	8696831	.	T	C	892.77	.	AC=1;AF=0.500;AN=2;BaseQRankSum=-2.247;ClippingRankSum=0.000;DP=59;ExcessHet=3.0103;FS=2.452;MLEAC=1;MLEAF=0.500;MQ=44.00;MQRankSum=0.000;QD=15.13;ReadPosRankSum=0.497;SOR=1.206	GT:AD:DP:GQ:PL	0/1:18,41:59:99:921,0,294
3L	8697171	.	T	A	1204.77	.	AC=1;AF=0.500;AN=2;BaseQRankSum=-0.393;ClippingRankSum=0.000;DP=69;ExcessHet=3.0103;FS=0.000;MLEAC=1;MLEAF=0.500;MQ=43.79;MQRankSum=-0.791;QD=17.46;ReadPosRankSum=-1.036;SOR=0.737	GT:AD:DP:GQ:PL	0/1:17,52:69:99:1233,0,270
3L	8698776	.	C	G	1201.77	.	AC=1;AF=0.500;AN=2;BaseQRankSum=-1.784;ClippingRankSum=0.000;DP=40;ExcessHet=3.0103;FS=0.000;MLEAC=1;MLEAF=0.500;MQ=44.00;MQRankSum=0.000;QD=30.04;ReadPosRankSum=0.203;SOR=0.737	GT:AD:DP:GQ:PL	0/1:10,30:40:99:1230,0,402
3L	8698784	.	C	A	1318.77	.	AC=1;AF=0.500;AN=2;BaseQRankSum=0.081;ClippingRankSum=0.000;DP=41;ExcessHet=3.0103;FS=0.000;MLEAC=1;MLEAF=0.500;MQ=44.00;MQRankSum=0.000;QD=32.17;ReadPosRankSum=-0.221;SOR=0.883	GT:AD:DP:GQ:PL	0/1:9,32:41:99:1347,0,365
3L	8698792	.	GA	G	1462.73	.	AC=1;AF=0.500;AN=2;BaseQRankSum=2.729;ClippingRankSum=0.000;DP=48;ExcessHet=3.0103;FS=1.372;MLEAC=1;MLEAF=0.500;MQ=44.00;MQRankSum=0.000;QD=30.47;ReadPosRankSum=0.127;SOR=1.040	GT:AD:DP:GQ:PL	0/1:10,38:48:99:1500,0,387
3L	8698852	.	T	C	1031.79	.	AC=1;AF=0.500;AN=2;BaseQRankSum=-1.903;ClippingRankSum=0.000;DP=51;ExcessHet=3.0103;FS=0.000;MLEAC=1;MLEAF=0.500;MQ=44.00;MQRankSum=0.000;QD=20.64;ReadPosRankSum=-0.195;SOR=0.784	GT:AD:DP:GQ:PL	0/1:6,44:50:22:1060,0,22
3L	8698960	.	C	G	1778.77	.	AC=1;AF=0.500;AN=2;BaseQRankSum=-0.483;ClippingRankSum=0.000;DP=57;ExcessHet=3.0103;FS=1.387;MLEAC=1;MLEAF=0.500;MQ=43.97;MQRankSum=-0.389;QD=31.76;ReadPosRankSum=0.787;SOR=1.005	GT:AD:DP:GQ:PL	0/1:9,47:56:99:1807,0,331
3L	8698970	.	T	A	1770.77	.	AC=1;AF=0.500;AN=2;BaseQRankSum=-2.083;ClippingRankSum=0.000;DP=57;ExcessHet=3.0103;FS=0.000;MLEAC=1;MLEAF=0.500;MQ=43.97;MQRankSum=-0.449;QD=31.62;ReadPosRankSum=1.778;SOR=0.614	GT:AD:DP:GQ:PL	0/1:11,45:56:99:1799,0,384
3L	8699289	.	GT	G	1519.73	.	AC=1;AF=0.500;AN=2;BaseQRankSum=-0.512;ClippingRankSum=0.000;DP=51;ExcessHet=3.0103;FS=3.189;MLEAC=1;MLEAF=0.500;MQ=43.92;MQRankSum=-0.688;QD=31.01;ReadPosRankSum=0.459;SOR=1.387	GT:AD:DP:GQ:PL	0/1:10,39:49:99:1557,0,318
3L	8699297	.	T	G	1591.77	.	AC=1;AF=0.500;AN=2;BaseQRankSum=-1.058;ClippingRankSum=0.000;DP=50;ExcessHet=3.0103;FS=3.347;MLEAC=1;MLEAF=0.500;MQ=43.92;MQRankSum=-0.679;QD=31.84;ReadPosRankSum=0.680;SOR=1.609	GT:AD:DP:GQ:PL	0/1:10,40:50:99:1620,0,312
3L	8699312	.	C	G	1596.77	.	AC=1;AF=0.500;AN=2;BaseQRankSum=0.279;ClippingRankSum=0.000;DP=52;ExcessHet=3.0103;FS=5.244;MLEAC=1;MLEAF=0.500;MQ=43.92;MQRankSum=-0.706;QD=30.71;ReadPosRankSum=1.704;SOR=1.440	GT:AD:DP:GQ:PL	0/1:11,41:52:99:1625,0,368
3L	8699321	.	A	T	1783.77	.	AC=1;AF=0.500;AN=2;BaseQRankSum=1.107;ClippingRankSum=0.000;DP=52;ExcessHet=3.0103;FS=3.007;MLEAC=1;MLEAF=0.500;MQ=43.89;MQRankSum=-0.833;QD=34.30;ReadPosRankSum=1.278;SOR=1.259	GT:AD:DP:GQ:PL	0/1:10,42:52:99:1812,0,329
3L	8699323	.	G	A	1732.77	.	AC=1;AF=0.500;AN=2;BaseQRankSum=2.300;ClippingRankSum=0.000;DP=53;ExcessHet=3.0103;FS=1.404;MLEAC=1;MLEAF=0.500;MQ=43.89;MQRankSum=-0.823;QD=32.69;ReadPosRankSum=1.126;SOR=1.179	GT:AD:DP:GQ:PL	0/1:10,43:53:99:1761,0,335
3L	8699338	.	GT	G	1106.73	.	AC=1;AF=0.500;AN=2;BaseQRankSum=0.564;ClippingRankSum=0.000;DP=52;ExcessHet=3.0103;FS=3.409;MLEAC=1;MLEAF=0.500;MQ=43.89;MQRankSum=-0.585;QD=22.13;ReadPosRankSum=0.238;SOR=0.634	GT:AD:DP:GQ:PL	0/1:8,42:50:85:1144,0,85
3L	8699803	.	A	C	616.77	.	AC=1;AF=0.500;AN=2;BaseQRankSum=-1.489;ClippingRankSum=0.000;DP=39;ExcessHet=3.0103;FS=3.272;MLEAC=1;MLEAF=0.500;MQ=43.95;MQRankSum=-0.570;QD=15.81;ReadPosRankSum=0.752;SOR=0.230	GT:AD:DP:GQ:PL	0/1:11,28:39:99:645,0,191
3L	8700029	.	G	A	698.77	.	AC=1;AF=0.500;AN=2;BaseQRankSum=-0.252;ClippingRankSum=0.000;DP=52;ExcessHet=3.0103;FS=1.172;MLEAC=1;MLEAF=0.500;MQ=43.44;MQRankSum=2.249;QD=13.98;ReadPosRankSum=-2.186;SOR=1.038	GT:AD:DP:GQ:PL	0/1:17,33:50:99:727,0,307
3L	8700259	.	CG	C	592.73	.	AC=1;AF=0.500;AN=2;BaseQRankSum=0.375;ClippingRankSum=0.000;DP=51;ExcessHet=3.0103;FS=9.310;MLEAC=1;MLEAF=0.500;MQ=43.89;MQRankSum=-0.912;QD=12.89;ReadPosRankSum=-0.370;SOR=1.088	GT:AD:DP:GQ:PL	0/1:14,32:46:99:630,0,189
3L	8700367	.	A	C	789.77	.	AC=1;AF=0.500;AN=2;BaseQRankSum=-2.003;ClippingRankSum=0.000;DP=47;ExcessHet=3.0103;FS=3.067;MLEAC=1;MLEAF=0.500;MQ=43.92;MQRankSum=-0.765;QD=17.17;ReadPosRankSum=1.873;SOR=1.060	GT:AD:DP:GQ:PL	0/1:11,35:46:99:818,0,170
3L	8700390	.	GTACA	G	1371.73	.	AC=1;AF=0.500;AN=2;BaseQRankSum=-1.222;ClippingRankSum=0.000;DP=49;ExcessHet=3.0103;FS=4.699;MLEAC=1;MLEAF=0.500;MQ=43.96;MQRankSum=-0.563;QD=28.58;ReadPosRankSum=1.025;SOR=1.243	GT:AD:DP:GQ:PL	0/1:13,35:48:99:1409,0,532
3L	8700596	.	G	GCTGGTGCTGGGACTGGGA	980.73	.	AC=1;AF=0.500;AN=2;BaseQRankSum=-0.416;ClippingRankSum=0.000;DP=32;ExcessHet=3.0103;FS=0.000;MLEAC=1;MLEAF=0.500;MQ=43.32;MQRankSum=-2.081;QD=33.82;ReadPosRankSum=-1.482;SOR=0.459	GT:AD:DP:GQ:PL	0/1:6,23:29:99:1018,0,282
3L	8700775	.	A	T	1068.77	.	AC=1;AF=0.500;AN=2;BaseQRankSum=-1.613;ClippingRankSum=0.000;DP=63;ExcessHet=3.0103;FS=2.487;MLEAC=1;MLEAF=0.500;MQ=43.84;MQRankSum=-1.275;QD=16.96;ReadPosRankSum=0.338;SOR=0.880	GT:AD:DP:GQ:PL	0/1:15,48:63:99:1097,0,207
3L	8700822	.	G	A	2276.77	.	AC=1;AF=0.500;AN=2;BaseQRankSum=2.299;ClippingRankSum=0.000;DP=75;ExcessHet=3.0103;FS=0.000;MLEAC=1;MLEAF=0.500;MQ=43.79;MQRankSum=-1.781;QD=30.36;ReadPosRankSum=1.121;SOR=0.804	GT:AD:DP:GQ:PL	0/1:20,55:75:99:2305,0,613
3L	8700832	.	A	T	2412.77	.	AC=1;AF=0.500;AN=2;BaseQRankSum=-0.816;ClippingRankSum=0.000;DP=77;ExcessHet=3.0103;FS=2.191;MLEAC=1;MLEAF=0.500;MQ=43.77;MQRankSum=-1.805;QD=31.33;ReadPosRankSum=0.550;SOR=0.842	GT:AD:DP:GQ:PL	0/1:19,58:77:99:2441,0,595
3L	8700836	.	T	A	2288.77	.	AC=1;AF=0.500;AN=2;BaseQRankSum=-3.176;ClippingRankSum=0.000;DP=73;ExcessHet=3.0103;FS=0.000;MLEAC=1;MLEAF=0.500;MQ=43.79;MQRankSum=-1.691;QD=31.35;ReadPosRankSum=0.615;SOR=0.804	GT:AD:DP:GQ:PL	0/1:18,55:73:99:2317,0,607
3L	8700914	.	T	A	1121.77	.	AC=1;AF=0.500;AN=2;BaseQRankSum=-1.223;ClippingRankSum=0.000;DP=74;ExcessHet=3.0103;FS=3.406;MLEAC=1;MLEAF=0.500;MQ=43.84;MQRankSum=-1.655;QD=15.37;ReadPosRankSum=0.860;SOR=0.463	GT:AD:DP:GQ:PL	0/1:22,51:73:99:1150,0,375
3L	8700943	.	T	C	2142.77	.	AC=1;AF=0.500;AN=2;BaseQRankSum=0.649;ClippingRankSum=0.000;DP=71;ExcessHet=3.0103;FS=1.030;MLEAC=1;MLEAF=0.500;MQ=43.86;MQRankSum=-1.327;QD=30.18;ReadPosRankSum=-0.883;SOR=0.892	GT:AD:DP:GQ:PL	0/1:18,53:71:99:2171,0,593
3L	8700946	.	C	T	2142.77	.	AC=1;AF=0.500;AN=2;BaseQRankSum=1.088;ClippingRankSum=0.000;DP=71;ExcessHet=3.0103;FS=1.030;MLEAC=1;MLEAF=0.500;MQ=43.83;MQRankSum=-1.468;QD=30.18;ReadPosRankSum=-0.909;SOR=0.892	GT:AD:DP:GQ:PL	0/1:18,53:71:99:2171,0,593
3L	8701303	.	G	A	1108.77	.	AC=1;AF=0.500;AN=2;BaseQRankSum=-0.131;ClippingRankSum=0.000;DP=62;ExcessHet=3.0103;FS=1.276;MLEAC=1;MLEAF=0.500;MQ=44.00;MQRankSum=0.000;QD=18.18;ReadPosRankSum=1.353;SOR=0.429	GT:AD:DP:GQ:PL	0/1:12,49:61:99:1137,0,140
3L	8701380	.	C	G	931.77	.	AC=1;AF=0.500;AN=2;BaseQRankSum=1.085;ClippingRankSum=0.000;DP=53;ExcessHet=3.0103;FS=0.000;MLEAC=1;MLEAF=0.500;MQ=44.00;MQRankSum=0.000;QD=18.27;ReadPosRankSum=0.184;SOR=0.685	GT:AD:DP:GQ:PL	0/1:10,41:51:99:960,0,119
3L	8701727	.	T	C	942.77	.	AC=1;AF=0.500;AN=2;BaseQRankSum=-0.838;ClippingRankSum=0.000;DP=49;ExcessHet=3.0103;FS=1.628;MLEAC=1;MLEAF=0.500;MQ=43.72;MQRankSum=-1.147;QD=19.64;ReadPosRankSum=0.278;SOR=0.804	GT:AD:DP:GQ:PL	0/1:7,41:48:52:971,0,52
3L	8701744	.	G	T	833.77	.	AC=1;AF=0.500;AN=2;BaseQRankSum=0.630;ClippingRankSum=0.000;DP=47;ExcessHet=3.0103;FS=0.000;MLEAC=1;MLEAF=0.500;MQ=43.56;MQRankSum=-0.657;QD=17.74;ReadPosRankSum=0.297;SOR=0.634	GT:AD:DP:GQ:PL	0/1:8,39:47:56:862,0,56
3L	8701810	.	T	A	869.77	.	AC=1;AF=0.500;AN=2;BaseQRankSum=0.718;ClippingRankSum=0.000;DP=48;ExcessHet=3.0103;FS=12.039;MLEAC=1;MLEAF=0.500;MQ=43.35;MQRankSum=-2.186;QD=18.12;ReadPosRankSum=0.608;SOR=1.603	GT:AD:DP:GQ:PL	0/1:9,39:48:95:898,0,95
3L	8701825	.	A	ATT	1482.73	.	AC=1;AF=0.500;AN=2;BaseQRankSum=1.115;ClippingRankSum=0.000;DP=51;ExcessHet=3.0103;FS=10.402;MLEAC=1;MLEAF=0.500;MQ=43.38;MQRankSum=-2.408;QD=31.55;ReadPosRankSum=1.722;SOR=1.408	GT:AD:DP:GQ:PL	0/1:11,36:47:99:1520,0,374
3L	8701828	.	A	G	1491.77	.	AC=1;AF=0.500;AN=2;BaseQRankSum=1.237;ClippingRankSum=0.000;DP=52;ExcessHet=3.0103;FS=7.899;MLEAC=1;MLEAF=0.500;MQ=43.40;MQRankSum=-2.366;QD=31.08;ReadPosRankSum=1.485;SOR=1.275	GT:AD:DP:GQ:PL	0/1:11,37:48:99:1520,0,374
3L	8701833	.	T	TTGAA	1642.73	.	AC=1;AF=0.500;AN=2;BaseQRankSum=1.719;ClippingRankSum=0.000;DP=57;ExcessHet=3.0103;FS=7.899;MLEAC=1;MLEAF=0.500;MQ=43.45;MQRankSum=-2.366;QD=31.59;ReadPosRankSum=1.252;SOR=1.275	GT:AD:DP:GQ:PL	0/1:11,41:52:99:1680,0,363
3L	8701837	.	TCA	T	1483.73	.	AC=1;AF=0.500;AN=2;BaseQRankSum=0.156;ClippingRankSum=0.000;DP=56;ExcessHet=3.0103;FS=7.899;MLEAC=1;MLEAF=0.500;MQ=43.44;MQRankSum=-2.366;QD=30.91;ReadPosRankSum=1.129;SOR=1.275	GT:AD:DP:GQ:PL	0/1:11,37:48:99:1521,0,375
3L	8701841	.	A	G	1491.77	.	AC=1;AF=0.500;AN=2;BaseQRankSum=1.484;ClippingRankSum=0.000;DP=56;ExcessHet=3.0103;FS=7.899;MLEAC=1;MLEAF=0.500;MQ=43.44;MQRankSum=-2.366;QD=31.08;ReadPosRankSum=-0.145;SOR=1.275	GT:AD:DP:GQ:PL	0/1:11,37:48:99:1520,0,376
3L	8701842	.	G	A	1689.73	.	AC=1;AF=0.500;AN=2;BaseQRankSum=2.492;ClippingRankSum=0.000;DP=55;ExcessHet=3.0103;FS=5.595;MLEAC=1;MLEAF=0.500;MQ=43.43;MQRankSum=-2.263;QD=32.49;ReadPosRankSum=-0.317;SOR=1.308	GT:AD:DP:GQ:PL	0/1:10,42:52:99:1727,0,361
3L	8701977	.	C	CA	1103.73	.	AC=1;AF=0.500;AN=2;BaseQRankSum=2.034;ClippingRankSum=0.000;DP=40;ExcessHet=3.0103;FS=11.299;MLEAC=1;MLEAF=0.500;MQ=43.80;MQRankSum=-0.151;QD=29.05;ReadPosRankSum=1.599;SOR=1.056	GT:AD:DP:GQ:PL	0/1:11,27:38:99:1141,0,366
3L	8701987	.	C	T	1174.77	.	AC=1;AF=0.500;AN=2;BaseQRankSum=0.927;ClippingRankSum=0.000;DP=41;ExcessHet=3.0103;FS=8.402;MLEAC=1;MLEAF=0.500;MQ=43.71;MQRankSum=-0.446;QD=28.65;ReadPosRankSum=0.076;SOR=0.962	GT:AD:DP:GQ:PL	0/1:10,31:41:99:1203,0,336
3L	8702024	.	G	A	741.77	.	AC=1;AF=0.500;AN=2;BaseQRankSum=-1.567;ClippingRankSum=0.000;DP=43;ExcessHet=3.0103;FS=7.897;MLEAC=1;MLEAF=0.500;MQ=43.73;MQRankSum=-0.383;QD=17.25;ReadPosRankSum=-0.878;SOR=0.707	GT:AD:DP:GQ:PL	0/1:10,33:43:99:770,0,156
3L	8702102	.	G	A	1219.77	.	AC=1;AF=0.500;AN=2;BaseQRankSum=2.572;ClippingRankSum=0.000;DP=35;ExcessHet=3.0103;FS=0.000;MLEAC=1;MLEAF=0.500;MQ=43.78;MQRankSum=-0.587;QD=34.85;ReadPosRankSum=0.052;SOR=0.465	GT:AD:DP:GQ:PL	0/1:4,31:35:66:1248,0,66
3L	8702126	.	A	G	1290.77	.	AC=1;AF=0.500;AN=2;BaseQRankSum=0.359;ClippingRankSum=0.000;DP=40;ExcessHet=3.0103;FS=0.000;MLEAC=1;MLEAF=0.500;MQ=43.81;MQRankSum=-0.705;QD=32.27;ReadPosRankSum=0.682;SOR=0.534	GT:AD:DP:GQ:PL	0/1:6,34:40:91:1319,0,91
3L	8702841	.	A	C	2097.77	.	AC=1;AF=0.500;AN=2;BaseQRankSum=-0.403;ClippingRankSum=0.000;DP=57;ExcessHet=3.0103;FS=1.969;MLEAC=1;MLEAF=0.500;MQ=43.76;MQRankSum=-0.742;QD=28.15;ReadPosRankSum=0.000;SOR=1.287	GT:AD:DP:GQ:PL	0/1:4,53:57:99:2126,0,335
3L	8702848	.	GTA	G	2132.73	.	AC=1;AF=0.500;AN=2;BaseQRankSum=0.684;ClippingRankSum=0.000;DP=56;ExcessHet=3.0103;FS=2.138;MLEAC=1;MLEAF=0.500;MQ=43.72;MQRankSum=-0.813;QD=31.39;ReadPosRankSum=-0.111;SOR=1.480	GT:AD:DP:GQ:PL	0/1:4,52:56:99:2170,0,335
3L	8702862	.	A	AT	2340.73	.	AC=1;AF=0.500;AN=2;BaseQRankSum=0.553;ClippingRankSum=0.000;DP=57;ExcessHet=3.0103;FS=1.927;MLEAC=1;MLEAF=0.500;MQ=43.60;MQRankSum=-1.125;QD=30.52;ReadPosRankSum=0.381;SOR=0.935	GT:AD:DP:GQ:PL	0/1:5,51:56:99:2378,0,404
3L	8702864	.	A	T	2265.77	.	AC=1;AF=0.500;AN=2;BaseQRankSum=0.764;ClippingRankSum=0.000;DP=61;ExcessHet=3.0103;FS=1.875;MLEAC=1;MLEAF=0.500;MQ=43.58;MQRankSum=-1.135;QD=30.12;ReadPosRankSum=0.054;SOR=0.789	GT:AD:DP:GQ:PL	0/1:5,55:60:99:2294,0,410
3L	8702878	.	G	A	2103.77	.	AC=1;AF=0.500;AN=2;BaseQRankSum=0.393;ClippingRankSum=0.000;DP=55;ExcessHet=3.0103;FS=4.550;MLEAC=1;MLEAF=0.500;MQ=43.54;MQRankSum=-1.217;QD=31.62;ReadPosRankSum=-0.493;SOR=0.355	GT:AD:DP:GQ:PL	0/1:5,49:54:99:2132,0,356
3L	8702979	.	G	C	1648.77	.	AC=1;AF=0.500;AN=2;BaseQRankSum=0.481;ClippingRankSum=0.000;DP=48;ExcessHet=3.0103;FS=0.000;MLEAC=1;MLEAF=0.500;MQ=43.96;MQRankSum=0.000;QD=31.23;ReadPosRankSum=-1.756;SOR=0.760	GT:AD:DP:GQ:PL	0/1:5,42:47:99:1677,0,135
3L	8702980	.	A	G	1648.77	.	AC=1;AF=0.500;AN=2;BaseQRankSum=-2.089;ClippingRankSum=0.000;DP=46;ExcessHet=3.0103;FS=0.000;MLEAC=1;MLEAF=0.500;MQ=43.96;MQRankSum=0.000;QD=33.10;ReadPosRankSum=-1.741;SOR=0.693	GT:AD:DP:GQ:PL	0/1:5,40:45:99:1677,0,135
3L	8703068	.	C	A	1084.77	.	AC=1;AF=0.500;AN=2;BaseQRankSum=0.227;ClippingRankSum=0.000;DP=59;ExcessHet=3.0103;FS=0.000;MLEAC=1;MLEAF=0.500;MQ=43.70;MQRankSum=-0.269;QD=18.70;ReadPosRankSum=3.195;SOR=0.574	GT:AD:DP:GQ:PL	0/1:9,49:58:53:1113,0,53
3L	8703081	.	A	C	1148.78	.	AC=1;AF=0.500;AN=2;BaseQRankSum=-0.605;ClippingRankSum=0.000;DP=58;ExcessHet=3.0103;FS=0.000;MLEAC=1;MLEAF=0.500;MQ=43.66;MQRankSum=-1.190;QD=20.15;ReadPosRankSum=0.149;SOR=0.558	GT:AD:DP:GQ:PL	0/1:7,50:57:27:1177,0,27
3L	8703149	.	GA	G	1639.73	.	AC=1;AF=0.500;AN=2;BaseQRankSum=-0.761;ClippingRankSum=0.000;DP=49;ExcessHet=3.0103;FS=3.359;MLEAC=1;MLEAF=0.500;MQ=43.42;MQRankSum=-1.983;QD=34.16;ReadPosRankSum=-1.285;SOR=0.511	GT:AD:DP:GQ:PL	0/1:9,39:48:99:1677,0,255
3L	8703153	.	TTTA	T	1681.73	.	AC=1;AF=0.500;AN=2;BaseQRankSum=0.000;ClippingRankSum=0.000;DP=52;ExcessHet=3.0103;FS=3.253;MLEAC=1;MLEAF=0.500;MQ=43.45;MQRankSum=-1.892;QD=32.98;ReadPosRankSum=-1.348;SOR=0.283	GT:AD:DP:GQ:PL	0/1:9,42:51:99:1719,0,251
3L	8703164	.	T	TCGCAA	1853.73	.	AC=1;AF=0.500;AN=2;BaseQRankSum=0.542;ClippingRankSum=0.000;DP=54;ExcessHet=3.0103;FS=3.121;MLEAC=1;MLEAF=0.500;MQ=43.51;MQRankSum=-1.744;QD=34.98;ReadPosRankSum=-1.268;SOR=0.328	GT:AD:DP:GQ:PL	0/1:9,44:53:99:1891,0,239
3L	8703227	.	T	A	1121.77	.	AC=1;AF=0.500;AN=2;BaseQRankSum=-0.240;ClippingRankSum=0.000;DP=54;ExcessHet=3.0103;FS=9.329;MLEAC=1;MLEAF=0.500;MQ=43.76;MQRankSum=-0.969;QD=20.77;ReadPosRankSum=0.348;SOR=0.085	GT:AD:DP:GQ:PL	0/1:7,47:54:34:1150,0,34
3L	8703268	.	C	T	1059.77	.	AC=1;AF=0.500;AN=2;BaseQRankSum=1.026;ClippingRankSum=0.000;DP=55;ExcessHet=3.0103;FS=9.842;MLEAC=1;MLEAF=0.500;MQ=43.96;MQRankSum=-0.484;QD=19.27;ReadPosRankSum=1.631;SOR=0.110	GT:AD:DP:GQ:PL	0/1:12,43:55:99:1088,0,169
3L	8703308	.	C	T	957.77	.	AC=1;AF=0.500;AN=2;BaseQRankSum=3.719;ClippingRankSum=0.000;DP=56;ExcessHet=3.0103;FS=2.646;MLEAC=1;MLEAF=0.500;MQ=43.95;MQRankSum=-0.565;QD=17.10;ReadPosRankSum=-0.955;SOR=0.332	GT:AD:DP:GQ:PL	0/1:15,41:56:99:986,0,238
3L	8703478	.	TAA	T	1635.73	.	AC=1;AF=0.500;AN=2;BaseQRankSum=-0.847;ClippingRankSum=0.000;DP=76;ExcessHet=3.0103;FS=1.209;MLEAC=1;MLEAF=0.500;MQ=43.97;MQRankSum=-0.413;QD=23.04;ReadPosRankSum=1.498;SOR=0.930	GT:AD:DP:GQ:PL	0/1:12,59:71:99:1673,0,182
3L	8703554	.	C	T	1230.77	.	AC=1;AF=0.500;AN=2;BaseQRankSum=1.828;ClippingRankSum=0.000;DP=65;ExcessHet=3.0103;FS=4.456;MLEAC=1;MLEAF=0.500;MQ=44.00;MQRankSum=0.000;QD=19.54;ReadPosRankSum=-0.753;SOR=0.287	GT:AD:DP:GQ:PL	0/1:12,51:63:99:1259,0,145
3L	8703569	.	T	C	974.77	.	AC=1;AF=0.500;AN=2;BaseQRankSum=-3.705;ClippingRankSum=0.000;DP=58;ExcessHet=3.0103;FS=2.871;MLEAC=1;MLEAF=0.500;MQ=44.00;MQRankSum=0.000;QD=17.41;ReadPosRankSum=1.110;SOR=0.313	GT:AD:DP:GQ:PL	0/1:12,44:56:99:1003,0,189
3L	8703762	.	G	A	1633.77	.	AC=1;AF=0.500;AN=2;BaseQRankSum=2.326;ClippingRankSum=0.000;DP=53;ExcessHet=3.0103;FS=5.117;MLEAC=1;MLEAF=0.500;MQ=43.96;MQRankSum=-0.465;QD=30.83;ReadPosRankSum=-1.044;SOR=0.180	GT:AD:DP:GQ:PL	0/1:11,42:53:99:1662,0,718
3L	8703770	.	G	C	1709.77	.	AC=1;AF=0.500;AN=2;BaseQRankSum=1.655;ClippingRankSum=0.000;DP=52;ExcessHet=3.0103;FS=7.206;MLEAC=1;MLEAF=0.500;MQ=43.96;MQRankSum=-0.471;QD=32.88;ReadPosRankSum=-1.020;SOR=0.259	GT:AD:DP:GQ:PL	0/1:11,41:52:99:1738,0,736
3L	8703772	.	C	G	1682.77	.	AC=1;AF=0.500;AN=2;BaseQRankSum=0.056;ClippingRankSum=0.000;DP=54;ExcessHet=3.0103;FS=7.221;MLEAC=1;MLEAF=0.500;MQ=43.96;MQRankSum=-0.490;QD=31.16;ReadPosRankSum=-0.248;SOR=0.148	GT:AD:DP:GQ:PL	0/1:12,42:54:99:1711,0,739
3L	8704812	.	G	C	1301.77	.	AC=1;AF=0.500;AN=2;BaseQRankSum=-0.701;ClippingRankSum=0.000;DP=71;ExcessHet=3.0103;FS=2.519;MLEAC=1;MLEAF=0.500;MQ=43.97;MQRankSum=-0.483;QD=18.33;ReadPosRankSum=0.421;SOR=0.372	GT:AD:DP:GQ:PL	0/1:15,56:71:99:1330,0,200
3L	8705492	.	A	T	980.77	.	AC=1;AF=0.500;AN=2;BaseQRankSum=-1.169;ClippingRankSum=0.000;DP=56;ExcessHet=3.0103;FS=0.000;MLEAC=1;MLEAF=0.500;MQ=44.00;MQRankSum=0.000;QD=17.83;ReadPosRankSum=1.124;SOR=0.743	GT:AD:DP:GQ:PL	0/1:13,42:55:99:1009,0,201
3L	8705613	.	T	A	769.77	.	AC=1;AF=0.500;AN=2;BaseQRankSum=0.095;ClippingRankSum=0.000;DP=49;ExcessHet=3.0103;FS=0.000;MLEAC=1;MLEAF=0.500;MQ=44.00;MQRankSum=0.000;QD=16.04;ReadPosRankSum=-0.350;SOR=0.914	GT:AD:DP:GQ:PL	0/1:14,34:48:99:798,0,245
3L	8705954	.	A	G	877.77	.	AC=1;AF=0.500;AN=2;BaseQRankSum=-0.390;ClippingRankSum=0.000;DP=48;ExcessHet=3.0103;FS=8.648;MLEAC=1;MLEAF=0.500;MQ=43.96;MQRankSum=2.265;QD=18.68;ReadPosRankSum=-0.166;SOR=0.597	GT:AD:DP:GQ:PL	0/1:8,39:47:82:906,0,82
3L	8706014	.	G	C	1052.77	.	AC=1;AF=0.500;AN=2;BaseQRankSum=0.887;ClippingRankSum=0.000;DP=58;ExcessHet=3.0103;FS=7.797;MLEAC=1;MLEAF=0.500;MQ=44.00;MQRankSum=0.000;QD=18.47;ReadPosRankSum=-1.205;SOR=0.133	GT:AD:DP:GQ:PL	0/1:10,47:57:87:1081,0,87
3L	8706193	.	GTTT	G	1253.73	.	AC=1;AF=0.500;AN=2;BaseQRankSum=-0.159;ClippingRankSum=0.000;DP=56;ExcessHet=3.0103;FS=1.684;MLEAC=1;MLEAF=0.500;MQ=43.97;MQRankSum=2.300;QD=26.12;ReadPosRankSum=-1.268;SOR=0.297	GT:AD:DP:GQ:PL	0/1:9,39:48:99:1291,0,133
3L	8706275	.	C	T	1328.77	.	AC=1;AF=0.500;AN=2;BaseQRankSum=0.452;ClippingRankSum=0.000;DP=70;ExcessHet=3.0103;FS=4.155;MLEAC=1;MLEAF=0.500;MQ=44.00;MQRankSum=0.000;QD=18.98;ReadPosRankSum=0.500;SOR=0.307	GT:AD:DP:GQ:PL	0/1:14,56:70:99:1357,0,142
3L	8707261	.	C	G	1112.77	.	AC=1;AF=0.500;AN=2;BaseQRankSum=-1.268;ClippingRankSum=0.000;DP=61;ExcessHet=3.0103;FS=3.214;MLEAC=1;MLEAF=0.500;MQ=43.97;MQRankSum=-0.377;QD=18.86;ReadPosRankSum=0.592;SOR=0.283	GT:AD:DP:GQ:PL	0/1:9,50:59:73:1141,0,73
3L	8707289	.	A	G	1011.77	.	AC=1;AF=0.500;AN=2;BaseQRankSum=-0.701;ClippingRankSum=0.000;DP=57;ExcessHet=3.0103;FS=3.105;MLEAC=1;MLEAF=0.500;MQ=43.97;MQRankSum=-0.420;QD=18.07;ReadPosRankSum=-0.164;SOR=0.299	GT:AD:DP:GQ:PL	0/1:10,46:56:99:1040,0,110
3L	8707370	.	T	C	1943.77	.	AC=1;AF=0.500;AN=2;BaseQRankSum=-0.383;ClippingRankSum=0.000;DP=59;ExcessHet=3.0103;FS=13.161;MLEAC=1;MLEAF=0.500;MQ=43.79;MQRankSum=-0.622;QD=33.51;ReadPosRankSum=1.032;SOR=0.578	GT:AD:DP:GQ:PL	0/1:7,51:58:99:1972,0,199
3L	8707381	.	G	A	1940.77	.	AC=1;AF=0.500;AN=2;BaseQRankSum=-1.174;ClippingRankSum=0.000;DP=58;ExcessHet=3.0103;FS=11.886;MLEAC=1;MLEAF=0.500;MQ=43.74;MQRankSum=-0.865;QD=34.05;ReadPosRankSum=2.583;SOR=0.872	GT:AD:DP:GQ:PL	0/1:9,48:57:99:1969,0,228
3L	8707725	.	AACTATAAAGATTATATAAT	A	1097.73	.	AC=1;AF=0.500;AN=2;BaseQRankSum=-0.691;ClippingRankSum=0.000;DP=41;ExcessHet=3.0103;FS=14.376;MLEAC=1;MLEAF=0.500;MQ=43.57;MQRankSum=-0.865;QD=28.15;ReadPosRankSum=-1.564;SOR=0.463	GT:AD:DP:GQ:PL	0/1:12,27:39:99:1135,0,5894
3L	8707751	.	ATAATATAATAT	A	1060.73	.	AC=1;AF=0.500;AN=2;BaseQRankSum=0.309;ClippingRankSum=0.000;DP=39;ExcessHet=3.0103;FS=17.442;MLEAC=1;MLEAF=0.500;MQ=43.55;MQRankSum=-0.865;QD=27.20;ReadPosRankSum=-1.161;SOR=0.733	GT:AD:DP:GQ:PL	0/1:12,27:39:99:1098,0,6225
3L	8707764	.	A	G	1114.77	.	AC=1;AF=0.500;AN=2;BaseQRankSum=-0.485;ClippingRankSum=0.000;DP=36;ExcessHet=3.0103;FS=9.165;MLEAC=1;MLEAF=0.500;MQ=43.51;MQRankSum=-0.529;QD=30.97;SOR=0.764	GT:AD:DP:GQ:PL	0/1:9,27:36:99:1143,0,6074
3L	8707766	.	A	G	1159.77	.	AC=1;AF=0.500;AN=2;BaseQRankSum=0.707;ClippingRankSum=0.000;DP=38;ExcessHet=3.0103;FS=11.720;MLEAC=1;MLEAF=0.500;MQ=43.54;MQRankSum=-0.614;QD=30.52;ReadPosRankSum=-1.271;SOR=0.599	GT:AD:DP:GQ:PL	0/1:10,28:38:99:1188,0,5735
3L	8707767	.	ATAATAATAT	A	1147.73	.	AC=1;AF=0.500;AN=2;BaseQRankSum=0.673;ClippingRankSum=0.000;DP=40;ExcessHet=3.0103;FS=8.091;MLEAC=1;MLEAF=0.500;MQ=43.56;MQRankSum=-0.687;QD=28.69;ReadPosRankSum=-1.940;SOR=0.749	GT:AD:DP:GQ:PL	0/1:11,29:40:99:1185,0,6097
3L	8707778	.	A	C	1198.77	.	AC=1;AF=0.500;AN=2;BaseQRankSum=-0.350;ClippingRankSum=0.000;DP=40;ExcessHet=3.0103;FS=8.091;MLEAC=1;MLEAF=0.500;MQ=43.56;MQRankSum=-0.687;QD=29.97;SOR=0.749	GT:AD:DP:GQ:PL	0/1:11,29:40:99:1227,0,6094
3L	8707781	.	ATATTATATAT	A	1299.73	.	AC=1;AF=0.500;AN=2;BaseQRankSum=-0.357;ClippingRankSum=0.000;DP=41;ExcessHet=3.0103;FS=7.988;MLEAC=1;MLEAF=0.500;MQ=43.52;MQRankSum=-0.831;QD=31.70;ReadPosRankSum=-2.078;SOR=0.616	GT:AD:DP:GQ:PL	0/1:11,30:41:99:1337,0,6084
3L	8707793	.	ATTATTAT	A	1344.73	.	AC=1;AF=0.500;AN=2;BaseQRankSum=0.401;ClippingRankSum=0.000;DP=41;ExcessHet=3.0103;FS=0.000;MLEAC=1;MLEAF=0.500;MQ=43.30;MQRankSum=-1.501;QD=32.80;ReadPosRankSum=-1.834;SOR=0.880	GT:AD:DP:GQ:PL	0/1:8,33:41:99:1382,0,4609
3L	8707802	.	AT	A	1308.73	.	AC=1;AF=0.500;AN=2;BaseQRankSum=0.817;ClippingRankSum=0.000;DP=41;ExcessHet=3.0103;FS=1.529;MLEAC=1;MLEAF=0.500;MQ=43.30;MQRankSum=-1.501;QD=31.92;ReadPosRankSum=-3.407;SOR=0.404	GT:AD:DP:GQ:PL	0/1:8,33:41:99:1346,0,3443
3L	8707806	.	A	C	1317.77	.	AC=1;AF=0.500;AN=2;BaseQRankSum=0.900;ClippingRankSum=0.000;DP=40;ExcessHet=3.0103;FS=1.559;MLEAC=1;MLEAF=0.500;MQ=43.28;MQRankSum=-1.527;QD=32.94;ReadPosRankSum=-3.559;SOR=0.368	GT:AD:DP:GQ:PL	0/1:8,32:40:99:1346,0,3443
3L	8707919	.	A	AT	668.73	.	AC=1;AF=0.500;AN=2;BaseQRankSum=0.820;ClippingRankSum=0.000;DP=60;ExcessHet=3.0103;FS=2.541;MLEAC=1;MLEAF=0.500;MQ=43.72;MQRankSum=-1.065;QD=11.53;ReadPosRankSum=-1.254;SOR=0.340	GT:AD:DP:GQ:PL	0/1:16,42:58:99:706,0,158
3L	8708447	.	A	G	1214.77	.	AC=1;AF=0.500;AN=2;BaseQRankSum=-1.880;ClippingRankSum=0.000;DP=66;ExcessHet=3.0103;FS=6.561;MLEAC=1;MLEAF=0.500;MQ=44.00;MQRankSum=0.000;QD=18.69;ReadPosRankSum=-0.479;SOR=1.425	GT:AD:DP:GQ:PL	0/1:13,52:65:99:1243,0,177
3L	8708650	.	T	A	2242.77	.	AC=1;AF=0.500;AN=2;BaseQRankSum=-3.821;ClippingRankSum=0.000;DP=72;ExcessHet=3.0103;FS=0.000;MLEAC=1;MLEAF=0.500;MQ=43.97;MQRankSum=-0.501;QD=31.15;ReadPosRankSum=-0.197;SOR=0.612	GT:AD:DP:GQ:PL	0/1:16,56:72:99:2271,0,646
3L	8708653	.	G	A	2242.77	.	AC=1;AF=0.500;AN=2;BaseQRankSum=1.057;ClippingRankSum=0.000;DP=72;ExcessHet=3.0103;FS=1.062;MLEAC=1;MLEAF=0.500;MQ=43.97;MQRankSum=-0.523;QD=31.15;ReadPosRankSum=-0.013;SOR=0.503	GT:AD:DP:GQ:PL	0/1:17,55:72:99:2271,0,646
3L	8708724	.	A	AC	968.73	.	AC=1;AF=0.500;AN=2;BaseQRankSum=-0.063;ClippingRankSum=0.000;DP=64;ExcessHet=3.0103;FS=2.430;MLEAC=1;MLEAF=0.500;MQ=44.00;MQRankSum=0.000;QD=15.62;ReadPosRankSum=-0.023;SOR=1.230	GT:AD:DP:GQ:PL	0/1:18,44:62:99:1006,0,298
3L	8708880	.	GT	G	719.73	.	AC=1;AF=0.500;AN=2;BaseQRankSum=1.680;ClippingRankSum=0.000;DP=72;ExcessHet=3.0103;FS=1.374;MLEAC=1;MLEAF=0.500;MQ=43.97;MQRankSum=0.000;QD=11.42;ReadPosRankSum=0.590;SOR=0.469	GT:AD:DP:GQ:PL	0/1:13,50:63:67:757,0,67
3L	8708965	.	A	G	1314.77	.	AC=1;AF=0.500;AN=2;BaseQRankSum=-1.169;ClippingRankSum=0.000;DP=69;ExcessHet=3.0103;FS=6.833;MLEAC=1;MLEAF=0.500;MQ=43.97;MQRankSum=-0.421;QD=19.05;ReadPosRankSum=1.726;SOR=0.179	GT:AD:DP:GQ:PL	0/1:12,57:69:99:1343,0,124
3L	8709017	.	C	T	1430.77	.	AC=1;AF=0.500;AN=2;BaseQRankSum=2.611;ClippingRankSum=0.000;DP=70;ExcessHet=3.0103;FS=2.899;MLEAC=1;MLEAF=0.500;MQ=43.92;MQRankSum=-0.736;QD=20.44;ReadPosRankSum=0.705;SOR=0.475	GT:AD:DP:GQ:PL	0/1:11,59:70:97:1459,0,97
3L	8709326	.	G	A	615.77	.	AC=1;AF=0.500;AN=2;BaseQRankSum=1.361;ClippingRankSum=0.000;DP=43;ExcessHet=3.0103;FS=7.967;MLEAC=1;MLEAF=0.500;MQ=43.03;MQRankSum=-1.786;QD=14.32;ReadPosRankSum=0.766;SOR=2.093	GT:AD:DP:GQ:PL	0/1:14,29:43:99:644,0,256
3L	8709402	.	C	T	409.73	.	AC=1;AF=0.500;AN=2;BaseQRankSum=1.718;ClippingRankSum=0.000;DP=35;ExcessHet=3.0103;FS=5.930;MLEAC=1;MLEAF=0.500;MQ=43.70;MQRankSum=-1.288;QD=13.22;ReadPosRankSum=-1.115;SOR=1.673	GT:AD:DP:GQ:PL	0/1:11,20:31:99:447,0,154
3L	8709465	.	A	G	607.77	.	AC=1;AF=0.500;AN=2;BaseQRankSum=1.137;ClippingRankSum=0.000;DP=23;ExcessHet=3.0103;FS=4.310;MLEAC=1;MLEAF=0.500;MQ=42.04;MQRankSum=-2.111;QD=26.42;ReadPosRankSum=-0.105;SOR=0.811	GT:AD:DP:GQ:PL	0/1:6,17:23:99:636,0,173
3L	8709478	.	G	A	589.77	.	AC=1;AF=0.500;AN=2;BaseQRankSum=0.051;ClippingRankSum=0.000;DP=19;ExcessHet=3.0103;FS=5.651;MLEAC=1;MLEAF=0.500;MQ=41.26;MQRankSum=-2.077;QD=31.04;ReadPosRankSum=-1.455;SOR=2.448	GT:AD:DP:GQ:PL	0/1:4,15:19:99:618,0,122
3L	8709493	.	TGC	T	490.73	.	AC=1;AF=0.500;AN=2;BaseQRankSum=-2.107;ClippingRankSum=0.000;DP=15;ExcessHet=3.0103;FS=24.362;MLEAC=1;MLEAF=0.500;MQ=40.71;MQRankSum=-2.807;QD=32.72;ReadPosRankSum=-3.042;SOR=4.797	GT:AD:DP:GQ:PL	0/1:5,10:15:99:528,0,159
3L	8709495	.	C	CTTTTTTT	490.73	.	AC=1;AF=0.500;AN=2;BaseQRankSum=2.481;ClippingRankSum=0.000;DP=15;ExcessHet=3.0103;FS=24.362;MLEAC=1;MLEAF=0.500;MQ=40.71;MQRankSum=-2.807;QD=32.72;ReadPosRankSum=-3.042;SOR=4.797	GT:AD:DP:GQ:PL	0/1:5,10:15:99:528,0,159
3L	8709664	.	A	C	557.77	.	AC=1;AF=0.500;AN=2;BaseQRankSum=-1.447;ClippingRankSum=0.000;DP=42;ExcessHet=3.0103;FS=9.720;MLEAC=1;MLEAF=0.500;MQ=43.23;MQRankSum=-1.639;QD=13.28;ReadPosRankSum=2.250;SOR=1.207	GT:AD:DP:GQ:PL	0/1:14,28:42:99:586,0,250
3L	8709699	.	G	A	1457.77	.	AC=1;AF=0.500;AN=2;BaseQRankSum=1.538;ClippingRankSum=0.000;DP=56;ExcessHet=3.0103;FS=13.857;MLEAC=1;MLEAF=0.500;MQ=43.20;MQRankSum=-1.616;QD=26.03;ReadPosRankSum=0.229;SOR=1.401	GT:AD:DP:GQ:PL	0/1:17,39:56:99:1486,0,605
3L	8709706	.	C	T	1493.77	.	AC=1;AF=0.500;AN=2;BaseQRankSum=0.663;ClippingRankSum=0.000;DP=55;ExcessHet=3.0103;FS=8.920;MLEAC=1;MLEAF=0.500;MQ=43.13;MQRankSum=-1.598;QD=27.16;ReadPosRankSum=-0.368;SOR=1.316	GT:AD:DP:GQ:PL	0/1:15,40:55:99:1522,0,577
3L	8709924	.	G	A	1734.77	.	AC=1;AF=0.500;AN=2;BaseQRankSum=2.795;ClippingRankSum=0.000;DP=57;ExcessHet=3.0103;FS=0.000;MLEAC=1;MLEAF=0.500;MQ=43.57;MQRankSum=-2.187;QD=30.43;ReadPosRankSum=-0.325;SOR=0.593	GT:AD:DP:GQ:PL	0/1:14,43:57:99:1763,0,740
3L	8709926	.	A	AG	1767.73	.	AC=1;AF=0.500;AN=2;BaseQRankSum=-0.509;ClippingRankSum=0.000;DP=57;ExcessHet=3.0103;FS=0.000;MLEAC=1;MLEAF=0.500;MQ=43.57;MQRankSum=-2.187;QD=31.01;ReadPosRankSum=-0.380;SOR=0.593	GT:AD:DP:GQ:PL	0/1:14,43:57:99:1805,0,737
3L	8709927	.	A	C	1776.77	.	AC=1;AF=0.500;AN=2;BaseQRankSum=-0.292;ClippingRankSum=0.000;DP=58;ExcessHet=3.0103;FS=0.000;MLEAC=1;MLEAF=0.500;MQ=43.58;MQRankSum=-2.158;QD=30.63;ReadPosRankSum=-0.545;SOR=0.627	GT:AD:DP:GQ:PL	0/1:14,44:58:99:1805,0,737
3L	8709989	.	A	G	1298.77	.	AC=1;AF=0.500;AN=2;BaseQRankSum=-1.509;ClippingRankSum=0.000;DP=71;ExcessHet=3.0103;FS=2.509;MLEAC=1;MLEAF=0.500;MQ=43.67;MQRankSum=-1.760;QD=18.29;ReadPosRankSum=0.517;SOR=0.409	GT:AD:DP:GQ:PL	0/1:14,57:71:99:1327,0,184
3L	8710045	.	A	T	1400.77	.	AC=1;AF=0.500;AN=2;BaseQRankSum=1.061;ClippingRankSum=0.000;DP=71;ExcessHet=3.0103;FS=0.000;MLEAC=1;MLEAF=0.500;MQ=43.06;MQRankSum=-2.408;QD=19.73;ReadPosRankSum=1.192;SOR=0.871	GT:AD:DP:GQ:PL	0/1:12,59:71:99:1429,0,123
3L	8710081	.	G	GT	2543.73	.	AC=1;AF=0.500;AN=2;BaseQRankSum=-0.172;ClippingRankSum=0.000;DP=74;ExcessHet=3.0103;FS=1.159;MLEAC=1;MLEAF=0.500;MQ=42.80;MQRankSum=-3.448;QD=34.85;ReadPosRankSum=-0.042;SOR=1.034	GT:AD:DP:GQ:PL	0/1:14,59:73:99:2581,0,519
3L	8710086	.	T	TC	2585.73	.	AC=1;AF=0.500;AN=2;BaseQRankSum=0.638;ClippingRankSum=0.000;DP=76;ExcessHet=3.0103;FS=1.113;MLEAC=1;MLEAF=0.500;MQ=42.73;MQRankSum=-3.840;QD=34.02;ReadPosRankSum=-0.228;SOR=0.956	GT:AD:DP:GQ:PL	0/1:15,61:76:99:2623,0,516
3L	8710088	.	A	C	2552.77	.	AC=1;AF=0.500;AN=2;BaseQRankSum=-2.799;ClippingRankSum=0.000;DP=75;ExcessHet=3.0103;FS=1.102;MLEAC=1;MLEAF=0.500;MQ=42.71;MQRankSum=-3.889;QD=34.04;ReadPosRankSum=-0.265;SOR=0.922	GT:AD:DP:GQ:PL	0/1:15,60:75:99:2581,0,543
3L	8710098	.	A	C	2385.77	.	AC=1;AF=0.500;AN=2;BaseQRankSum=-0.971;ClippingRankSum=0.000;DP=78;ExcessHet=3.0103;FS=2.262;MLEAC=1;MLEAF=0.500;MQ=42.71;MQRankSum=-4.415;QD=30.59;ReadPosRankSum=0.006;SOR=1.071	GT:AD:DP:GQ:PL	0/1:18,60:78:99:2414,0,611
3L	8710123	.	AACATGAGTATATATAT	A	2027.73	.	AC=1;AF=0.500;AN=2;BaseQRankSum=-0.699;ClippingRankSum=0.000;DP=74;ExcessHet=3.0103;FS=0.000;MLEAC=1;MLEAF=0.500;MQ=42.68;MQRankSum=-5.013;QD=28.56;ReadPosRankSum=-0.602;SOR=0.804	GT:AD:DP:GQ:PL	0/1:20,51:71:99:2065,0,765
3L	8710145	.	T	A	2204.77	.	AC=1;AF=0.500;AN=2;BaseQRankSum=1.268;ClippingRankSum=0.000;DP=74;ExcessHet=3.0103;FS=2.248;MLEAC=1;MLEAF=0.500;MQ=42.86;MQRankSum=-4.795;QD=29.79;ReadPosRankSum=-2.756;SOR=1.036	GT:AD:DP:GQ:PL	0/1:20,54:74:99:2233,0,754
3L	8710157	.	A	T	2230.77	.	AC=1;AF=0.500;AN=2;BaseQRankSum=0.471;ClippingRankSum=0.000;DP=78;ExcessHet=3.0103;FS=0.000;MLEAC=1;MLEAF=0.500;MQ=42.92;MQRankSum=-4.695;QD=28.60;ReadPosRankSum=-0.716;SOR=0.815	GT:AD:DP:GQ:PL	0/1:21,57:78:99:2259,0,747
3L	8710176	.	TA	T	1009.73	.	AC=1;AF=0.500;AN=2;BaseQRankSum=1.566;ClippingRankSum=0.000;DP=80;ExcessHet=3.0103;FS=0.976;MLEAC=1;MLEAF=0.500;MQ=43.16;MQRankSum=-4.198;QD=13.11;ReadPosRankSum=-0.947;SOR=0.902	GT:AD:DP:GQ:PL	0/1:21,56:77:99:1047,0,274
3L	8710505	.	G	T	1524.77	.	AC=1;AF=0.500;AN=2;BaseQRankSum=1.372;ClippingRankSum=0.000;DP=76;ExcessHet=3.0103;FS=0.000;MLEAC=1;MLEAF=0.500;MQ=43.90;MQRankSum=-0.909;QD=20.06;ReadPosRankSum=-0.798;SOR=0.631	GT:AD:DP:GQ:PL	0/1:13,63:76:96:1553,0,96
3L	8710552	.	A	T	1575.77	.	AC=1;AF=0.500;AN=2;BaseQRankSum=0.126;ClippingRankSum=0.000;DP=79;ExcessHet=3.0103;FS=1.238;MLEAC=1;MLEAF=0.500;MQ=43.95;MQRankSum=-0.577;QD=19.95;ReadPosRankSum=0.277;SOR=0.420	GT:AD:DP:GQ:PL	0/1:12,67:79:99:1604,0,106
3L	8711294	.	G	A	1271.77	.	AC=1;AF=0.500;AN=2;BaseQRankSum=1.754;ClippingRankSum=0.000;DP=71;ExcessHet=3.0103;FS=0.000;MLEAC=1;MLEAF=0.500;MQ=44.00;MQRankSum=0.000;QD=18.43;ReadPosRankSum=-0.856;SOR=0.859	GT:AD:DP:GQ:PL	0/1:15,54:69:99:1300,0,207
3L	8711353	.	C	T	1052.77	.	AC=1;AF=0.500;AN=2;BaseQRankSum=0.054;ClippingRankSum=0.000;DP=56;ExcessHet=3.0103;FS=1.460;MLEAC=1;MLEAF=0.500;MQ=44.00;MQRankSum=0.000;QD=18.80;ReadPosRankSum=-0.263;SOR=1.246	GT:AD:DP:GQ:PL	0/1:12,44:56:99:1081,0,163
3L	8711765	.	G	GC	1419.73	.	AC=1;AF=0.500;AN=2;BaseQRankSum=-1.678;ClippingRankSum=0.000;DP=50;ExcessHet=3.0103;FS=1.469;MLEAC=1;MLEAF=0.500;MQ=43.59;MQRankSum=-1.555;QD=29.58;ReadPosRankSum=-2.038;SOR=0.845	GT:AD:DP:GQ:PL	0/1:9,39:48:99:1457,0,260
3L	8711781	.	A	AAC	1589.73	.	AC=1;AF=0.500;AN=2;BaseQRankSum=-0.150;ClippingRankSum=0.000;DP=48;ExcessHet=3.0103;FS=0.000;MLEAC=1;MLEAF=0.500;MQ=43.59;MQRankSum=-0.928;QD=33.12;ReadPosRankSum=-0.846;SOR=0.804	GT:AD:DP:GQ:PL	0/1:8,40:48:99:1627,0,221
3L	8711782	.	T	A	1709.77	.	AC=1;AF=0.500;AN=2;BaseQRankSum=-1.201;ClippingRankSum=0.000;DP=40;ExcessHet=3.0103;FS=1.608;MLEAC=1;MLEAF=0.500;MQ=43.78;MQRankSum=-1.007;QD=31.41;ReadPosRankSum=-1.659;SOR=1.284	GT:AD:DP:GQ:PL	0/1:8,32:40:99:1738,0,221
3L	8711806	.	T	A	1279.77	.	AC=1;AF=0.500;AN=2;BaseQRankSum=-0.827;ClippingRankSum=0.000;DP=43;ExcessHet=3.0103;FS=6.378;MLEAC=1;MLEAF=0.500;MQ=43.80;MQRankSum=-0.960;QD=29.76;ReadPosRankSum=0.437;SOR=1.349	GT:AD:DP:GQ:PL	0/1:8,35:43:99:1308,0,227
3L	8711876	.	G	A	1206.77	.	AC=1;AF=0.500;AN=2;BaseQRankSum=1.530;ClippingRankSum=0.000;DP=62;ExcessHet=3.0103;FS=8.337;MLEAC=1;MLEAF=0.500;MQ=43.81;MQRankSum=-0.830;QD=19.78;ReadPosRankSum=0.255;SOR=0.396	GT:AD:DP:GQ:PL	0/1:9,52:61:56:1235,0,56
3L	8712007	.	G	T	1147.77	.	AC=1;AF=0.500;AN=2;BaseQRankSum=-0.018;ClippingRankSum=0.000;DP=63;ExcessHet=3.0103;FS=0.000;MLEAC=1;MLEAF=0.500;MQ=43.88;MQRankSum=-0.830;QD=18.22;ReadPosRankSum=-1.030;SOR=0.750	GT:AD:DP:GQ:PL	0/1:12,51:63:99:1176,0,141
3L	8712225	.	A	C	1290.77	.	AC=1;AF=0.500;AN=2;BaseQRankSum=-0.308;ClippingRankSum=0.000;DP=72;ExcessHet=3.0103;FS=0.000;MLEAC=1;MLEAF=0.500;MQ=44.00;MQRankSum=0.000;QD=18.18;ReadPosRankSum=0.585;SOR=0.714	GT:AD:DP:GQ:PL	0/1:15,56:71:99:1319,0,183
3L	8712333	.	A	T	1063.77	.	AC=1;AF=0.500;AN=2;BaseQRankSum=-0.146;ClippingRankSum=0.000;DP=73;ExcessHet=3.0103;FS=0.977;MLEAC=1;MLEAF=0.500;MQ=44.00;MQRankSum=0.000;QD=14.98;ReadPosRankSum=0.327;SOR=0.965	GT:AD:DP:GQ:PL	0/1:23,48:71:99:1092,0,390
3L	8714025	.	GT	G	887.73	.	AC=1;AF=0.500;AN=2;BaseQRankSum=-0.534;ClippingRankSum=0.000;DP=69;ExcessHet=3.0103;FS=0.000;MLEAC=1;MLEAF=0.500;MQ=42.80;MQRankSum=-1.927;QD=13.25;ReadPosRankSum=0.533;SOR=0.880	GT:AD:DP:GQ:PL	0/1:11,56:67:31:925,0,31
3L	8714159	.	G	C	2177.77	.	AC=1;AF=0.500;AN=2;BaseQRankSum=1.549;ClippingRankSum=0.000;DP=66;ExcessHet=3.0103;FS=6.447;MLEAC=1;MLEAF=0.500;MQ=42.16;MQRankSum=-2.833;QD=33.00;ReadPosRankSum=0.315;SOR=0.867	GT:AD:DP:GQ:PL	0/1:13,53:66:99:2206,0,428
3L	8714163	.	T	C	2175.77	.	AC=1;AF=0.500;AN=2;BaseQRankSum=0.793;ClippingRankSum=0.000;DP=69;ExcessHet=3.0103;FS=4.117;MLEAC=1;MLEAF=0.500;MQ=42.13;MQRankSum=-3.121;QD=31.53;ReadPosRankSum=0.246;SOR=0.808	GT:AD:DP:GQ:PL	0/1:14,55:69:99:2204,0,463
3L	8714189	.	G	A	2277.77	.	AC=1;AF=0.500;AN=2;BaseQRankSum=4.466;ClippingRankSum=0.000;DP=72;ExcessHet=3.0103;FS=4.186;MLEAC=1;MLEAF=0.500;MQ=41.83;MQRankSum=-3.665;QD=31.64;ReadPosRankSum=-1.415;SOR=1.176	GT:AD:DP:GQ:PL	0/1:15,57:72:99:2306,0,674
3L	8714195	.	T	TG	2436.73	.	AC=1;AF=0.500;AN=2;BaseQRankSum=0.754;ClippingRankSum=0.000;DP=75;ExcessHet=3.0103;FS=4.062;MLEAC=1;MLEAF=0.500;MQ=41.81;MQRankSum=-3.788;QD=32.49;ReadPosRankSum=-1.769;SOR=1.092	GT:AD:DP:GQ:PL	0/1:15,60:75:99:2474,0,662
3L	8714205	.	A	T	2490.77	.	AC=1;AF=0.500;AN=2;BaseQRankSum=-1.552;ClippingRankSum=0.000;DP=73;ExcessHet=3.0103;FS=0.000;MLEAC=1;MLEAF=0.500;MQ=41.31;MQRankSum=-3.959;QD=34.12;ReadPosRankSum=-2.323;SOR=0.827	GT:AD:DP:GQ:PL	0/1:13,60:73:99:2519,0,657
3L	8714209	.	G	A	2448.77	.	AC=1;AF=0.500;AN=2;BaseQRankSum=-0.693;ClippingRankSum=0.000;DP=73;ExcessHet=3.0103;FS=0.000;MLEAC=1;MLEAF=0.500;MQ=41.26;MQRankSum=-4.233;QD=33.54;ReadPosRankSum=-1.605;SOR=0.673	GT:AD:DP:GQ:PL	0/1:14,59:73:99:2477,0,660
3L	8714215	.	C	T	2316.77	.	AC=1;AF=0.500;AN=2;BaseQRankSum=-1.298;ClippingRankSum=0.000;DP=71;ExcessHet=3.0103;FS=0.000;MLEAC=1;MLEAF=0.500;MQ=41.19;MQRankSum=-4.649;QD=32.63;ReadPosRankSum=-0.705;SOR=0.866	GT:AD:DP:GQ:PL	0/1:15,56:71:99:2345,0,753
3L	8714219	.	A	T	2259.77	.	AC=1;AF=0.500;AN=2;BaseQRankSum=1.207;ClippingRankSum=0.000;DP=69;ExcessHet=3.0103;FS=0.000;MLEAC=1;MLEAF=0.500;MQ=41.11;MQRankSum=-4.581;QD=32.75;ReadPosRankSum=-0.866;SOR=0.689	GT:AD:DP:GQ:PL	0/1:14,55:69:99:2288,0,714
3L	8714234	.	C	T	2218.77	.	AC=1;AF=0.500;AN=2;BaseQRankSum=0.476;ClippingRankSum=0.000;DP=70;ExcessHet=3.0103;FS=0.000;MLEAC=1;MLEAF=0.500;MQ=41.10;MQRankSum=-4.821;QD=31.70;ReadPosRankSum=-0.220;SOR=0.795	GT:AD:DP:GQ:PL	0/1:14,56:70:99:2247,0,651
3L	8714275	.	G	T	2238.77	.	AC=1;AF=0.500;AN=2;BaseQRankSum=-0.922;ClippingRankSum=0.000;DP=72;ExcessHet=3.0103;FS=3.963;MLEAC=1;MLEAF=0.500;MQ=39.61;MQRankSum=-5.809;QD=31.09;ReadPosRankSum=1.511;SOR=0.868	GT:AD:DP:GQ:PL	0/1:16,56:72:99:2267,0,581
3L	8714281	.	T	G	2339.77	.	AC=1;AF=0.500;AN=2;BaseQRankSum=-0.770;ClippingRankSum=0.000;DP=68;ExcessHet=3.0103;FS=0.000;MLEAC=1;MLEAF=0.500;MQ=39.16;MQRankSum=-5.431;QD=34.41;ReadPosRankSum=0.109;SOR=0.813	GT:AD:DP:GQ:PL	0/1:13,55:68:99:2368,0,481
3L	8714284	.	T	A	2317.77	.	AC=1;AF=0.500;AN=2;BaseQRankSum=0.656;ClippingRankSum=0.000;DP=67;ExcessHet=3.0103;FS=1.187;MLEAC=1;MLEAF=0.500;MQ=38.74;MQRankSum=-5.470;QD=34.59;ReadPosRankSum=-0.524;SOR=0.527	GT:AD:DP:GQ:PL	0/1:12,55:67:99:2346,0,427
3L	8714291	.	G	C	2322.77	.	AC=1;AF=0.500;AN=2;BaseQRankSum=1.217;ClippingRankSum=0.000;DP=69;ExcessHet=3.0103;FS=1.171;MLEAC=1;MLEAF=0.500;MQ=38.60;MQRankSum=-5.675;QD=33.66;ReadPosRankSum=-0.854;SOR=0.515	GT:AD:DP:GQ:PL	0/1:13,56:69:99:2351,0,511
3L	8714292	.	A	T	2364.77	.	AC=1;AF=0.500;AN=2;BaseQRankSum=-0.785;ClippingRankSum=0.000;DP=71;ExcessHet=3.0103;FS=0.000;MLEAC=1;MLEAF=0.500;MQ=38.64;MQRankSum=-5.862;QD=33.31;ReadPosRankSum=-0.667;SOR=0.615	GT:AD:DP:GQ:PL	0/1:14,57:71:99:2393,0,508
3L	8714295	.	A	G	2448.77	.	AC=1;AF=0.500;AN=2;BaseQRankSum=-2.137;ClippingRankSum=0.000;DP=71;ExcessHet=3.0103;FS=0.000;MLEAC=1;MLEAF=0.500;MQ=38.54;MQRankSum=-5.895;QD=34.49;ReadPosRankSum=-1.021;SOR=0.555	GT:AD:DP:GQ:PL	0/1:14,57:71:99:2477,0,502
3L	8714298	.	ATTT	A	2436.73	.	AC=1;AF=0.500;AN=2;BaseQRankSum=0.554;ClippingRankSum=0.000;DP=73;ExcessHet=3.0103;FS=0.000;MLEAC=1;MLEAF=0.500;MQ=38.54;MQRankSum=-5.923;QD=33.38;ReadPosRankSum=-1.355;SOR=0.552	GT:AD:DP:GQ:PL	0/1:14,59:73:99:2474,0,544
3L	8714303	.	G	C	2445.77	.	AC=1;AF=0.500;AN=2;BaseQRankSum=0.049;ClippingRankSum=0.000;DP=75;ExcessHet=3.0103;FS=1.117;MLEAC=1;MLEAF=0.500;MQ=38.63;MQRankSum=-6.069;QD=32.61;ReadPosRankSum=-1.412;SOR=0.443	GT:AD:DP:GQ:PL	0/1:15,60:75:99:2474,0,544
3L	8714306	.	G	GTAC	2436.73	.	AC=1;AF=0.500;AN=2;BaseQRankSum=0.673;ClippingRankSum=0.000;DP=74;ExcessHet=3.0103;FS=1.117;MLEAC=1;MLEAF=0.500;MQ=38.55;MQRankSum=-5.901;QD=32.93;ReadPosRankSum=-1.598;SOR=0.524	GT:AD:DP:GQ:PL	0/1:14,60:74:99:2474,0,544
3L	8714316	.	A	G	2367.77	.	AC=1;AF=0.500;AN=2;BaseQRankSum=0.992;ClippingRankSum=0.000;DP=71;ExcessHet=3.0103;FS=0.000;MLEAC=1;MLEAF=0.500;MQ=38.36;MQRankSum=-5.747;QD=33.35;ReadPosRankSum=-2.406;SOR=0.629	GT:AD:DP:GQ:PL	0/1:13,58:71:99:2396,0,371
3L	8714322	.	T	C	2364.77	.	AC=1;AF=0.500;AN=2;BaseQRankSum=-4.220;ClippingRankSum=0.000;DP=68;ExcessHet=3.0103;FS=0.000;MLEAC=1;MLEAF=0.500;MQ=38.23;MQRankSum=-5.727;QD=34.78;ReadPosRankSum=-2.785;SOR=0.600	GT:AD:DP:GQ:PL	0/1:13,55:68:99:2393,0,413
3L	8714324	.	G	C	2325.77	.	AC=1;AF=0.500;AN=2;BaseQRankSum=-0.611;ClippingRankSum=0.000;DP=69;ExcessHet=3.0103;FS=0.000;MLEAC=1;MLEAF=0.500;MQ=38.20;MQRankSum=-5.740;QD=33.71;ReadPosRankSum=-2.814;SOR=0.631	GT:AD:DP:GQ:PL	0/1:13,56:69:99:2354,0,374
3L	8714326	.	A	C	2325.77	.	AC=1;AF=0.500;AN=2;BaseQRankSum=-2.942;ClippingRankSum=0.000;DP=69;ExcessHet=3.0103;FS=0.000;MLEAC=1;MLEAF=0.500;MQ=38.28;MQRankSum=-5.714;QD=33.71;ReadPosRankSum=-2.984;SOR=0.631	GT:AD:DP:GQ:PL	0/1:13,56:69:99:2354,0,374
3L	8714334	.	G	C	2406.77	.	AC=1;AF=0.500;AN=2;BaseQRankSum=-0.235;ClippingRankSum=0.000;DP=71;ExcessHet=3.0103;FS=0.000;MLEAC=1;MLEAF=0.500;MQ=38.16;MQRankSum=-5.920;QD=33.90;ReadPosRankSum=-2.607;SOR=0.800	GT:AD:DP:GQ:PL	0/1:14,57:71:99:2435,0,410
3L	8714340	.	C	T	2322.77	.	AC=1;AF=0.500;AN=2;BaseQRankSum=3.517;ClippingRankSum=0.000;DP=69;ExcessHet=3.0103;FS=1.114;MLEAC=1;MLEAF=0.500;MQ=38.26;MQRankSum=-5.869;QD=33.66;ReadPosRankSum=-2.537;SOR=0.884	GT:AD:DP:GQ:PL	0/1:14,55:69:99:2351,0,416
3L	8714347	.	T	C	2193.77	.	AC=1;AF=0.500;AN=2;BaseQRankSum=-0.284;ClippingRankSum=0.000;DP=67;ExcessHet=3.0103;FS=1.130;MLEAC=1;MLEAF=0.500;MQ=38.40;MQRankSum=-5.990;QD=32.74;ReadPosRankSum=-1.892;SOR=0.759	GT:AD:DP:GQ:PL	0/1:15,52:67:99:2222,0,467
3L	8714351	.	C	CATAATACTACAGCCCTTAAATCAATT	2478.73	.	AC=1;AF=0.500;AN=2;BaseQRankSum=1.685;ClippingRankSum=0.000;DP=65;ExcessHet=3.0103;FS=2.466;MLEAC=1;MLEAF=0.500;MQ=38.42;MQRankSum=-5.968;QD=31.92;ReadPosRankSum=-1.733;SOR=0.867	GT:AD:DP:GQ:PL	0/1:15,50:65:99:2516,0,446
3L	8714376	.	T	C	1654.77	.	AC=1;AF=0.500;AN=2;BaseQRankSum=-0.420;ClippingRankSum=0.000;DP=57;ExcessHet=3.0103;FS=2.646;MLEAC=1;MLEAF=0.500;MQ=39.74;MQRankSum=-4.684;QD=29.55;ReadPosRankSum=0.613;SOR=0.332	GT:AD:DP:GQ:PL	0/1:15,41:56:99:1683,0,453
3L	8714413	.	T	TC	1232.73	.	AC=1;AF=0.500;AN=2;BaseQRankSum=0.169;ClippingRankSum=0.000;DP=56;ExcessHet=3.0103;FS=0.000;MLEAC=1;MLEAF=0.500;MQ=41.51;MQRankSum=-3.536;QD=22.41;ReadPosRankSum=-0.303;SOR=0.927	GT:AD:DP:GQ:PL	0/1:12,43:55:99:1270,0,194
3L	8714427	.	G	A	1817.77	.	AC=1;AF=0.500;AN=2;BaseQRankSum=3.574;ClippingRankSum=0.000;DP=56;ExcessHet=3.0103;FS=0.000;MLEAC=1;MLEAF=0.500;MQ=41.86;MQRankSum=-3.056;QD=33.05;ReadPosRankSum=-0.725;SOR=0.818	GT:AD:DP:GQ:PL	0/1:12,43:55:99:1846,0,385
3L	8714430	.	T	A	1817.77	.	AC=1;AF=0.500;AN=2;BaseQRankSum=2.347;ClippingRankSum=0.000;DP=58;ExcessHet=3.0103;FS=0.000;MLEAC=1;MLEAF=0.500;MQ=41.95;MQRankSum=-2.924;QD=31.89;ReadPosRankSum=-0.940;SOR=0.798	GT:AD:DP:GQ:PL	0/1:12,45:57:99:1846,0,385
3L	8714443	.	A	C	1768.77	.	AC=1;AF=0.500;AN=2;BaseQRankSum=-1.825;ClippingRankSum=0.000;DP=61;ExcessHet=3.0103;FS=0.000;MLEAC=1;MLEAF=0.500;MQ=41.91;MQRankSum=-2.938;QD=29.48;ReadPosRankSum=-0.521;SOR=0.582	GT:AD:DP:GQ:PL	0/1:13,47:60:99:1797,0,458
3L	8714450	.	A	T	1710.77	.	AC=1;AF=0.500;AN=2;BaseQRankSum=0.438;ClippingRankSum=0.000;DP=61;ExcessHet=3.0103;FS=1.170;MLEAC=1;MLEAF=0.500;MQ=42.12;MQRankSum=-2.935;QD=28.51;ReadPosRankSum=0.333;SOR=0.498	GT:AD:DP:GQ:PL	0/1:15,45:60:99:1739,0,488
3L	8714714	.	T	C	969.77	.	AC=1;AF=0.500;AN=2;BaseQRankSum=-2.158;ClippingRankSum=0.000;DP=61;ExcessHet=3.0103;FS=1.179;MLEAC=1;MLEAF=0.500;MQ=43.46;MQRankSum=-1.739;QD=15.90;ReadPosRankSum=0.410;SOR=0.525	GT:AD:DP:GQ:PL	0/1:14,47:61:99:998,0,208
3L	8714808	.	G	C	1479.77	.	AC=1;AF=0.500;AN=2;BaseQRankSum=0.199;ClippingRankSum=0.000;DP=44;ExcessHet=3.0103;FS=0.000;MLEAC=1;MLEAF=0.500;MQ=43.67;MQRankSum=-1.213;QD=33.63;ReadPosRankSum=-0.947;SOR=0.558	GT:AD:DP:GQ:PL	0/1:7,37:44:99:1508,0,262
3L	8714813	.	TTTCGATGA	T	1434.73	.	AC=1;AF=0.500;AN=2;BaseQRankSum=-0.373;ClippingRankSum=0.000;DP=43;ExcessHet=3.0103;FS=0.000;MLEAC=1;MLEAF=0.500;MQ=43.66;MQRankSum=-1.232;QD=33.37;ReadPosRankSum=-0.395;SOR=0.495	GT:AD:DP:GQ:PL	0/1:7,36:43:99:1472,0,265
3L	8714824	.	TTGAGGC	T	1437.73	.	AC=1;AF=0.500;AN=2;BaseQRankSum=-1.318;ClippingRankSum=0.000;DP=41;ExcessHet=3.0103;FS=1.786;MLEAC=1;MLEAF=0.500;MQ=43.69;MQRankSum=-1.052;QD=33.33;SOR=0.388	GT:AD:DP:GQ:PL	0/1:6,35:41:99:1475,0,244
3L	8714832	.	AGAGT	A	1369.73	.	AC=1;AF=0.500;AN=2;BaseQRankSum=-0.124;ClippingRankSum=0.000;DP=41;ExcessHet=3.0103;FS=3.776;MLEAC=1;MLEAF=0.500;MQ=43.69;MQRankSum=-1.158;QD=33.41;SOR=0.223	GT:AD:DP:GQ:PL	0/1:7,34:41:99:1407,0,277
3L	8714849	.	T	G	670.77	.	AC=1;AF=0.500;AN=2;BaseQRankSum=-0.569;ClippingRankSum=0.000;DP=37;ExcessHet=3.0103;FS=6.855;MLEAC=1;MLEAF=0.500;MQ=43.66;MQRankSum=-1.127;QD=18.13;ReadPosRankSum=-2.065;SOR=0.118	GT:AD:DP:GQ:PL	0/1:6,31:37:42:699,0,42
3L	8715176	.	C	T	927.77	.	AC=1;AF=0.500;AN=2;BaseQRankSum=-2.641;ClippingRankSum=0.000;DP=57;ExcessHet=3.0103;FS=7.525;MLEAC=1;MLEAF=0.500;MQ=43.97;MQRankSum=-0.484;QD=16.87;ReadPosRankSum=0.445;SOR=1.954	GT:AD:DP:GQ:PL	0/1:12,43:55:99:956,0,170
3L	8715215	.	A	C	951.77	.	AC=1;AF=0.500;AN=2;BaseQRankSum=-1.978;ClippingRankSum=0.000;DP=57;ExcessHet=3.0103;FS=0.000;MLEAC=1;MLEAF=0.500;MQ=43.93;MQRankSum=-0.674;QD=17.00;ReadPosRankSum=-2.070;SOR=0.903	GT:AD:DP:GQ:PL	0/1:11,45:56:99:980,0,140
3L	8715304	.	G	A	933.77	.	AC=1;AF=0.500;AN=2;BaseQRankSum=2.702;ClippingRankSum=0.000;DP=48;ExcessHet=3.0103;FS=1.530;MLEAC=1;MLEAF=0.500;MQ=43.96;MQRankSum=-0.391;QD=19.45;ReadPosRankSum=-0.459;SOR=1.151	GT:AD:DP:GQ:PL	0/1:8,40:48:50:962,0,50
3L	8715333	.	G	T	919.77	.	AC=1;AF=0.500;AN=2;BaseQRankSum=0.125;ClippingRankSum=0.000;DP=49;ExcessHet=3.0103;FS=1.550;MLEAC=1;MLEAF=0.500;MQ=43.96;MQRankSum=-0.387;QD=18.77;ReadPosRankSum=0.365;SOR=1.206	GT:AD:DP:GQ:PL	0/1:8,41:49:74:948,0,74
3L	8715386	.	A	G	939.77	.	AC=1;AF=0.500;AN=2;BaseQRankSum=-2.632;ClippingRankSum=0.000;DP=48;ExcessHet=3.0103;FS=3.901;MLEAC=1;MLEAF=0.500;MQ=43.96;MQRankSum=-0.315;QD=19.58;ReadPosRankSum=0.452;SOR=0.588	GT:AD:DP:GQ:PL	0/1:6,42:48:32:968,0,32
3L	8715441	.	A	AATCTGGG	1266.73	.	AC=1;AF=0.500;AN=2;BaseQRankSum=-0.198;ClippingRankSum=0.000;DP=42;ExcessHet=3.0103;FS=0.000;MLEAC=1;MLEAF=0.500;MQ=44.22;MQRankSum=0.045;QD=31.67;ReadPosRankSum=-0.761;SOR=0.693	GT:AD:DP:GQ:PL	0/1:8,32:40:99:1304,0,240
3L	8715780	.	T	C	986.77	.	AC=1;AF=0.500;AN=2;BaseQRankSum=-2.701;ClippingRankSum=0.000;DP=53;ExcessHet=3.0103;FS=3.148;MLEAC=1;MLEAF=0.500;MQ=44.00;MQRankSum=0.000;QD=18.62;ReadPosRankSum=0.930;SOR=0.283	GT:AD:DP:GQ:PL	0/1:10,43:53:99:1015,0,122
3L	8715816	.	A	T	1025.77	.	AC=1;AF=0.500;AN=2;BaseQRankSum=0.613;ClippingRankSum=0.000;DP=52;ExcessHet=3.0103;FS=0.000;MLEAC=1;MLEAF=0.500;MQ=44.00;MQRankSum=0.000;QD=19.73;ReadPosRankSum=-1.476;SOR=0.941	GT:AD:DP:GQ:PL	0/1:8,44:52:64:1054,0,64
3L	8715937	.	A	C	2565.77	.	AC=1;AF=0.500;AN=2;BaseQRankSum=-2.538;ClippingRankSum=0.000;DP=72;ExcessHet=3.0103;FS=0.000;MLEAC=1;MLEAF=0.500;MQ=43.97;MQRankSum=-0.361;QD=23.46;ReadPosRankSum=1.586;SOR=0.615	GT:AD:DP:GQ:PL	0/1:10,62:72:99:2594,0,310
3L	8715945	.	C	T	2622.77	.	AC=1;AF=0.500;AN=2;BaseQRankSum=0.845;ClippingRankSum=0.000;DP=79;ExcessHet=3.0103;FS=3.068;MLEAC=1;MLEAF=0.500;MQ=43.98;MQRankSum=-0.388;QD=33.20;ReadPosRankSum=1.159;SOR=0.328	GT:AD:DP:GQ:PL	0/1:12,67:79:99:2651,0,359
3L	8716477	.	C	T	1322.77	.	AC=2;AF=1.00;AN=2;BaseQRankSum=1.803;ClippingRankSum=0.000;DP=58;ExcessHet=3.0103;FS=8.300;MLEAC=2;MLEAF=1.00;MQ=44.00;MQRankSum=0.000;QD=22.81;ReadPosRankSum=-0.890;SOR=0.061	GT:AD:DP:GQ:PL	1/1:5,53:58:38:1351,38,0
3L	8716549	.	G	A	1341.03	.	AC=1;AF=0.500;AN=2;BaseQRankSum=1.530;ClippingRankSum=0.000;DP=62;ExcessHet=3.0103;FS=1.620;MLEAC=1;MLEAF=0.500;MQ=44.00;MQRankSum=0.000;QD=21.63;ReadPosRankSum=2.458;SOR=0.343	GT:AD:DP:GQ:PL	0/1:7,55:62:12:1369,0,12
3L	8716660	.	C	A	1183.77	.	AC=1;AF=0.500;AN=2;BaseQRankSum=-0.783;ClippingRankSum=0.000;DP=59;ExcessHet=3.0103;FS=11.881;MLEAC=1;MLEAF=0.500;MQ=44.00;MQRankSum=0.000;QD=20.06;ReadPosRankSum=-1.021;SOR=0.056	GT:AD:DP:GQ:PL	0/1:9,50:59:65:1212,0,65
3L	8716693	.	A	G	901.77	.	AC=1;AF=0.500;AN=2;BaseQRankSum=-1.290;ClippingRankSum=0.000;DP=51;ExcessHet=3.0103;FS=9.854;MLEAC=1;MLEAF=0.500;MQ=44.00;MQRankSum=0.000;QD=17.68;ReadPosRankSum=1.528;SOR=0.240	GT:AD:DP:GQ:PL	0/1:7,44:51:38:930,0,38
3L	8716848	.	T	C	945.77	.	AC=1;AF=0.500;AN=2;BaseQRankSum=0.152;ClippingRankSum=0.000;DP=54;ExcessHet=3.0103;FS=0.000;MLEAC=1;MLEAF=0.500;MQ=44.00;MQRankSum=0.000;QD=17.51;ReadPosRankSum=1.212;SOR=0.680	GT:AD:DP:GQ:PL	0/1:12,42:54:99:974,0,171
3L	8716880	.	G	T	1024.77	.	AC=1;AF=0.500;AN=2;BaseQRankSum=-0.833;ClippingRankSum=0.000;DP=60;ExcessHet=3.0103;FS=2.617;MLEAC=1;MLEAF=0.500;MQ=44.00;MQRankSum=0.000;QD=17.08;ReadPosRankSum=0.844;SOR=0.694	GT:AD:DP:GQ:PL	0/1:14,46:60:99:1053,0,211
3L	8723463	.	C	T	2383.77	.	AC=1;AF=0.500;AN=2;BaseQRankSum=2.822;ClippingRankSum=0.000;DP=83;ExcessHet=3.0103;FS=3.510;MLEAC=1;MLEAF=0.500;MQ=43.77;MQRankSum=-0.696;QD=28.72;ReadPosRankSum=0.668;SOR=1.091	GT:AD:DP:GQ:PL	0/1:21,62:83:99:2412,0,1120
3L	8723478	.	G	C	2382.77	.	AC=1;AF=0.500;AN=2;BaseQRankSum=0.707;ClippingRankSum=0.000;DP=75;ExcessHet=3.0103;FS=1.058;MLEAC=1;MLEAF=0.500;MQ=43.72;MQRankSum=-0.800;QD=31.77;ReadPosRankSum=1.719;SOR=0.971	GT:AD:DP:GQ:PL	0/1:18,57:75:99:2411,0,1105
3L	8723493	.	A	T	2438.77	.	AC=1;AF=0.500;AN=2;BaseQRankSum=0.769;ClippingRankSum=0.000;DP=78;ExcessHet=3.0103;FS=0.000;MLEAC=1;MLEAF=0.500;MQ=43.76;MQRankSum=-1.331;QD=31.27;ReadPosRankSum=-0.273;SOR=0.743	GT:AD:DP:GQ:PL	0/1:15,63:78:99:2467,0,924
3L	8725107	.	T	A	2566.77	.	AC=1;AF=0.500;AN=2;BaseQRankSum=0.165;ClippingRankSum=0.000;DP=86;ExcessHet=3.0103;FS=1.109;MLEAC=1;MLEAF=0.500;MQ=44.00;MQRankSum=0.000;QD=32.49;ReadPosRankSum=0.326;SOR=0.802	GT:AD:DP:GQ:PL	0/1:15,64:79:99:2595,0,566
3L	8725112	.	C	A	2563.77	.	AC=1;AF=0.500;AN=2;BaseQRankSum=-0.013;ClippingRankSum=0.000;DP=86;ExcessHet=3.0103;FS=4.056;MLEAC=1;MLEAF=0.500;MQ=44.00;MQRankSum=0.000;QD=32.45;ReadPosRankSum=0.213;SOR=0.658	GT:AD:DP:GQ:PL	0/1:15,64:79:99:2592,0,598
3L	8725781	.	A	C	1679.77	.	AC=1;AF=0.500;AN=2;BaseQRankSum=-0.916;ClippingRankSum=0.000;DP=96;ExcessHet=3.0103;FS=2.047;MLEAC=1;MLEAF=0.500;MQ=43.98;MQRankSum=1.915;QD=17.50;ReadPosRankSum=0.017;SOR=0.498	GT:AD:DP:GQ:PL	0/1:21,75:96:99:1708,0,284
3L	8727568	.	C	A	1481.77	.	AC=1;AF=0.500;AN=2;BaseQRankSum=2.759;ClippingRankSum=0.000;DP=80;ExcessHet=3.0103;FS=2.356;MLEAC=1;MLEAF=0.500;MQ=43.93;MQRankSum=0.536;QD=18.52;ReadPosRankSum=-1.540;SOR=1.123	GT:AD:DP:GQ:PL	0/1:17,63:80:99:1510,0,219
3L	8727625	.	T	C	1731.77	.	AC=1;AF=0.500;AN=2;BaseQRankSum=2.323;ClippingRankSum=0.000;DP=83;ExcessHet=3.0103;FS=6.443;MLEAC=1;MLEAF=0.500;MQ=43.91;MQRankSum=-0.820;QD=20.86;ReadPosRankSum=0.240;SOR=0.485	GT:AD:DP:GQ:PL	0/1:12,71:83:65:1760,0,65
3L	8727659	.	G	A	2693.77	.	AC=1;AF=0.500;AN=2;BaseQRankSum=1.531;ClippingRankSum=0.000;DP=76;ExcessHet=3.0103;FS=4.791;MLEAC=1;MLEAF=0.500;MQ=43.85;MQRankSum=-1.027;QD=27.81;ReadPosRankSum=0.103;SOR=0.648	GT:AD:DP:GQ:PL	0/1:11,65:76:99:2722,0,244
3L	8727663	.	A	G	2670.77	.	AC=1;AF=0.500;AN=2;BaseQRankSum=-2.648;ClippingRankSum=0.000;DP=77;ExcessHet=3.0103;FS=3.029;MLEAC=1;MLEAF=0.500;MQ=43.82;MQRankSum=-1.050;QD=34.69;ReadPosRankSum=-0.735;SOR=0.789	GT:AD:DP:GQ:PL	0/1:10,67:77:99:2699,0,218
3L	8727695	.	T	A	1724.77	.	AC=1;AF=0.500;AN=2;BaseQRankSum=0.608;ClippingRankSum=0.000;DP=84;ExcessHet=3.0103;FS=2.700;MLEAC=1;MLEAF=0.500;MQ=43.84;MQRankSum=-1.108;QD=20.53;ReadPosRankSum=-0.588;SOR=0.666	GT:AD:DP:GQ:PL	0/1:12,72:84:99:1753,0,155
3L	8727706	.	T	C	1838.77	.	AC=1;AF=0.500;AN=2;BaseQRankSum=-1.458;ClippingRankSum=0.000;DP=89;ExcessHet=3.0103;FS=2.657;MLEAC=1;MLEAF=0.500;MQ=43.85;MQRankSum=-1.069;QD=20.66;ReadPosRankSum=-0.560;SOR=0.616	GT:AD:DP:GQ:PL	0/1:12,77:89:99:1867,0,140
3L	8727749	.	G	T	1751.77	.	AC=1;AF=0.500;AN=2;BaseQRankSum=0.771;ClippingRankSum=0.000;DP=85;ExcessHet=3.0103;FS=9.212;MLEAC=1;MLEAF=0.500;MQ=43.84;MQRankSum=-1.100;QD=20.61;ReadPosRankSum=0.950;SOR=0.288	GT:AD:DP:GQ:PL	0/1:12,73:85:86:1780,0,86
3L	8727834	.	T	G	1872.77	.	AC=1;AF=0.500;AN=2;BaseQRankSum=-2.893;ClippingRankSum=0.000;DP=97;ExcessHet=3.0103;FS=3.723;MLEAC=1;MLEAF=0.500;MQ=43.84;MQRankSum=-1.295;QD=19.31;ReadPosRankSum=-0.683;SOR=0.354	GT:AD:DP:GQ:PL	0/1:16,81:97:99:1901,0,308
3L	8727850	.	C	A	3180.77	.	AC=1;AF=0.500;AN=2;BaseQRankSum=2.573;ClippingRankSum=0.000;DP=92;ExcessHet=3.0103;FS=4.129;MLEAC=1;MLEAF=0.500;MQ=43.81;MQRankSum=-1.320;QD=34.57;ReadPosRankSum=-0.152;SOR=0.382	GT:AD:DP:GQ:PL	0/1:14,78:92:99:3209,0,431
3L	8727851	.	T	G	1763.77	.	AC=1;AF=0.500;AN=2;BaseQRankSum=-2.827;ClippingRankSum=0.000;DP=91;ExcessHet=3.0103;FS=3.826;MLEAC=1;MLEAF=0.500;MQ=43.81;MQRankSum=-1.442;QD=19.38;ReadPosRankSum=0.110;SOR=0.377	GT:AD:DP:GQ:PL	0/1:16,75:91:99:1792,0,524
3L	8727874	.	A	G	1897.77	.	AC=1;AF=0.500;AN=2;BaseQRankSum=-1.201;ClippingRankSum=0.000;DP=95;ExcessHet=3.0103;FS=2.407;MLEAC=1;MLEAF=0.500;MQ=43.76;MQRankSum=-1.520;QD=20.19;ReadPosRankSum=1.301;SOR=0.501	GT:AD:DP:GQ:PL	0/1:15,79:94:99:1926,0,372
3L	8727894	.	T	C	2119.77	.	AC=1;AF=0.500;AN=2;BaseQRankSum=-1.749;ClippingRankSum=0.000;DP=103;ExcessHet=3.0103;FS=2.381;MLEAC=1;MLEAF=0.500;MQ=43.78;MQRankSum=-1.432;QD=20.58;ReadPosRankSum=0.814;SOR=0.459	GT:AD:DP:GQ:PL	0/1:15,88:103:99:2148,0,382
3L	8727910	.	C	T	3971.77	.	AC=1;AF=0.500;AN=2;BaseQRankSum=2.805;ClippingRankSum=0.000;DP=108;ExcessHet=3.0103;FS=4.649;MLEAC=1;MLEAF=0.500;MQ=43.77;MQRankSum=-1.222;QD=36.84;ReadPosRankSum=-1.351;SOR=0.605	GT:AD:DP:GQ:PL	0/1:11,97:108:99:4000,0,262
3L	8727917	.	G	C	4090.77	.	AC=1;AF=0.500;AN=2;BaseQRankSum=0.602;ClippingRankSum=0.000;DP=106;ExcessHet=3.0103;FS=7.200;MLEAC=1;MLEAF=0.500;MQ=43.77;MQRankSum=-1.171;QD=33.56;ReadPosRankSum=-1.514;SOR=0.493	GT:AD:DP:GQ:PL	0/1:10,96:106:99:4119,0,211
3L	8727924	.	T	C	4091.77	.	AC=1;AF=0.500;AN=2;BaseQRankSum=-1.723;ClippingRankSum=0.000;DP=107;ExcessHet=3.0103;FS=5.066;MLEAC=1;MLEAF=0.500;MQ=43.77;MQRankSum=-1.098;QD=33.74;ReadPosRankSum=-1.881;SOR=0.469	GT:AD:DP:GQ:PL	0/1:9,98:107:99:4120,0,169
3L	8727951	.	T	A	3663.77	.	AC=1;AF=0.500;AN=2;BaseQRankSum=-2.244;ClippingRankSum=0.000;DP=101;ExcessHet=3.0103;FS=2.781;MLEAC=1;MLEAF=0.500;MQ=43.76;MQRankSum=-1.273;QD=36.02;ReadPosRankSum=-0.382;SOR=0.330	GT:AD:DP:GQ:PL	0/1:11,90:101:99:3692,0,249
3L	8727953	.	A	T	3663.77	.	AC=1;AF=0.500;AN=2;BaseQRankSum=-2.509;ClippingRankSum=0.000;DP=102;ExcessHet=3.0103;FS=4.409;MLEAC=1;MLEAF=0.500;MQ=43.76;MQRankSum=-1.330;QD=27.61;ReadPosRankSum=0.166;SOR=0.269	GT:AD:DP:GQ:PL	0/1:12,90:102:99:3692,0,249
3L	8727999	.	T	A	2181.98	.	AC=1;AF=0.500;AN=2;BaseQRankSum=-2.748;ClippingRankSum=0.000;DP=103;ExcessHet=3.0103;FS=4.462;MLEAC=1;MLEAF=0.500;MQ=43.96;MQRankSum=-0.469;QD=21.18;ReadPosRankSum=0.185;SOR=0.455	GT:AD:DP:GQ:PL	0/1:11,92:103:13:2210,0,13
3L	8728056	.	T	C	1810.56	.	AC=2;AF=1.00;AN=2;BaseQRankSum=-0.927;ClippingRankSum=0.000;DP=90;ExcessHet=3.0103;FS=2.897;MLEAC=2;MLEAF=1.00;MQ=43.98;MQRankSum=-0.320;QD=20.34;ReadPosRankSum=-1.879;SOR=0.583	GT:AD:DP:GQ:PL	1/1:10,79:89:7:1838,7,0
3L	8728270	.	C	G	1628.77	.	AC=1;AF=0.500;AN=2;BaseQRankSum=-0.663;ClippingRankSum=0.000;DP=81;ExcessHet=3.0103;FS=7.587;MLEAC=1;MLEAF=0.500;MQ=43.98;MQRankSum=-0.340;QD=20.36;ReadPosRankSum=-0.053;SOR=0.693	GT:AD:DP:GQ:PL	0/1:10,70:80:34:1657,0,34
3L	8728618	.	C	T	1300.77	.	AC=1;AF=0.500;AN=2;BaseQRankSum=-0.309;ClippingRankSum=0.000;DP=65;ExcessHet=3.0103;FS=1.422;MLEAC=1;MLEAF=0.500;MQ=44.00;MQRankSum=0.000;QD=20.65;ReadPosRankSum=-1.687;SOR=0.803	GT:AD:DP:GQ:PL	0/1:9,54:63:61:1329,0,61
3L	8728903	.	C	T	1736.77	.	AC=1;AF=0.500;AN=2;BaseQRankSum=0.130;ClippingRankSum=0.000;DP=82;ExcessHet=3.0103;FS=2.851;MLEAC=1;MLEAF=0.500;MQ=43.88;MQRankSum=-0.844;QD=21.44;ReadPosRankSum=-0.187;SOR=0.524	GT:AD:DP:GQ:PL	0/1:10,71:81:31:1765,0,31
3L	8729158	.	C	G	1929.77	.	AC=1;AF=0.500;AN=2;BaseQRankSum=0.708;ClippingRankSum=0.000;DP=96;ExcessHet=3.0103;FS=0.000;MLEAC=1;MLEAF=0.500;MQ=43.38;MQRankSum=-2.381;QD=20.10;ReadPosRankSum=-0.585;SOR=0.558	GT:AD:DP:GQ:PL	0/1:13,83:96:66:1958,0,66
3L	8729185	.	A	T	1934.77	.	AC=1;AF=0.500;AN=2;BaseQRankSum=2.019;ClippingRankSum=0.000;DP=96;ExcessHet=3.0103;FS=1.090;MLEAC=1;MLEAF=0.500;MQ=43.10;MQRankSum=-3.240;QD=20.15;ReadPosRankSum=-0.223;SOR=0.902	GT:AD:DP:GQ:PL	0/1:14,82:96:94:1963,0,94
3L	8729214	.	CAA	C	2813.73	.	AC=1;AF=0.500;AN=2;BaseQRankSum=-0.141;ClippingRankSum=0.000;DP=91;ExcessHet=3.0103;FS=3.406;MLEAC=1;MLEAF=0.500;MQ=42.80;MQRankSum=-4.859;QD=31.61;ReadPosRankSum=1.922;SOR=0.779	GT:AD:DP:GQ:PL	0/1:20,69:89:99:2851,0,629
3L	8729219	.	CTAT	C	2855.73	.	AC=1;AF=0.500;AN=2;BaseQRankSum=-0.361;ClippingRankSum=0.000;DP=88;ExcessHet=3.0103;FS=3.465;MLEAC=1;MLEAF=0.500;MQ=42.75;MQRankSum=-4.915;QD=32.45;ReadPosRankSum=-1.487;SOR=0.823	GT:AD:DP:GQ:PL	0/1:20,68:88:99:2893,0,626
3L	8729229	.	G	T	2766.77	.	AC=1;AF=0.500;AN=2;BaseQRankSum=4.805;ClippingRankSum=0.000;DP=86;ExcessHet=3.0103;FS=3.559;MLEAC=1;MLEAF=0.500;MQ=42.69;MQRankSum=-4.955;QD=32.17;ReadPosRankSum=0.760;SOR=0.642	GT:AD:DP:GQ:PL	0/1:19,67:86:99:2795,0,635
3L	8729230	.	T	G	2724.77	.	AC=1;AF=0.500;AN=2;BaseQRankSum=0.976;ClippingRankSum=0.000;DP=86;ExcessHet=3.0103;FS=3.559;MLEAC=1;MLEAF=0.500;MQ=42.69;MQRankSum=-4.955;QD=31.68;ReadPosRankSum=0.646;SOR=0.642	GT:AD:DP:GQ:PL	0/1:19,67:86:99:2753,0,638
3L	8729232	.	C	A	2727.77	.	AC=1;AF=0.500;AN=2;BaseQRankSum=4.201;ClippingRankSum=0.000;DP=85;ExcessHet=3.0103;FS=3.522;MLEAC=1;MLEAF=0.500;MQ=42.68;MQRankSum=-5.015;QD=32.09;ReadPosRankSum=0.596;SOR=0.603	GT:AD:DP:GQ:PL	0/1:19,66:85:99:2756,0,596
3L	8729234	.	AT	A	2676.73	.	AC=1;AF=0.500;AN=2;BaseQRankSum=-0.325;ClippingRankSum=0.000;DP=83;ExcessHet=3.0103;FS=3.538;MLEAC=1;MLEAF=0.500;MQ=42.64;MQRankSum=-5.143;QD=32.25;ReadPosRankSum=0.596;SOR=0.608	GT:AD:DP:GQ:PL	0/1:19,64:83:99:2714,0,599
3L	8729264	.	T	A	1321.77	.	AC=1;AF=0.500;AN=2;BaseQRankSum=-0.685;ClippingRankSum=0.000;DP=78;ExcessHet=3.0103;FS=7.412;MLEAC=1;MLEAF=0.500;MQ=42.48;MQRankSum=-5.362;QD=16.95;ReadPosRankSum=-1.862;SOR=0.460	GT:AD:DP:GQ:PL	0/1:18,60:78:99:1350,0,279
3L	8729280	.	A	C	2445.77	.	AC=1;AF=0.500;AN=2;BaseQRankSum=-0.811;ClippingRankSum=0.000;DP=78;ExcessHet=3.0103;FS=3.771;MLEAC=1;MLEAF=0.500;MQ=42.59;MQRankSum=-4.884;QD=31.36;ReadPosRankSum=-3.069;SOR=0.345	GT:AD:DP:GQ:PL	0/1:17,61:78:99:2474,0,500
3L	8729285	.	T	A	2504.77	.	AC=1;AF=0.500;AN=2;BaseQRankSum=1.337;ClippingRankSum=0.000;DP=79;ExcessHet=3.0103;FS=2.336;MLEAC=1;MLEAF=0.500;MQ=42.64;MQRankSum=-4.716;QD=31.71;ReadPosRankSum=-3.180;SOR=0.403	GT:AD:DP:GQ:PL	0/1:17,62:79:99:2533,0,494
3L	8729307	.	A	T	2668.77	.	AC=1;AF=0.500;AN=2;BaseQRankSum=2.141;ClippingRankSum=0.000;DP=89;ExcessHet=3.0103;FS=8.465;MLEAC=1;MLEAF=0.500;MQ=42.64;MQRankSum=-5.548;QD=30.33;ReadPosRankSum=-0.751;SOR=0.207	GT:AD:DP:GQ:PL	0/1:23,65:88:99:2697,0,792
3L	8729308	.	G	C	2668.77	.	AC=1;AF=0.500;AN=2;BaseQRankSum=0.619;ClippingRankSum=0.000;DP=89;ExcessHet=3.0103;FS=8.465;MLEAC=1;MLEAF=0.500;MQ=42.64;MQRankSum=-5.548;QD=30.33;ReadPosRankSum=-0.722;SOR=0.207	GT:AD:DP:GQ:PL	0/1:23,65:88:99:2697,0,792
3L	8729313	.	A	T	2883.77	.	AC=1;AF=0.500;AN=2;BaseQRankSum=1.333;ClippingRankSum=0.000;DP=90;ExcessHet=3.0103;FS=6.675;MLEAC=1;MLEAF=0.500;MQ=42.67;MQRankSum=-5.412;QD=32.04;ReadPosRankSum=-0.773;SOR=0.228	GT:AD:DP:GQ:PL	0/1:23,67:90:99:2912,0,752
3L	8729322	.	T	G	3033.77	.	AC=1;AF=0.500;AN=2;BaseQRankSum=-2.171;ClippingRankSum=0.000;DP=92;ExcessHet=3.0103;FS=5.007;MLEAC=1;MLEAF=0.500;MQ=42.69;MQRankSum=-5.132;QD=32.98;ReadPosRankSum=-0.497;SOR=0.287	GT:AD:DP:GQ:PL	0/1:22,70:92:99:3062,0,732
3L	8729324	.	C	T	2865.77	.	AC=1;AF=0.500;AN=2;BaseQRankSum=2.153;ClippingRankSum=0.000;DP=93;ExcessHet=3.0103;FS=4.976;MLEAC=1;MLEAF=0.500;MQ=42.71;MQRankSum=-5.078;QD=30.81;ReadPosRankSum=-0.464;SOR=0.299	GT:AD:DP:GQ:PL	0/1:22,71:93:99:2894,0,744
3L	8729365	.	A	ATC	3028.73	.	AC=1;AF=0.500;AN=2;BaseQRankSum=2.448;ClippingRankSum=0.000;DP=93;ExcessHet=3.0103;FS=0.000;MLEAC=1;MLEAF=0.500;MQ=42.89;MQRankSum=-3.907;QD=32.92;ReadPosRankSum=0.758;SOR=0.659	GT:AD:DP:GQ:PL	0/1:17,75:92:99:3066,0,488
3L	8729373	.	T	G	3105.77	.	AC=1;AF=0.500;AN=2;BaseQRankSum=0.515;ClippingRankSum=0.000;DP=94;ExcessHet=3.0103;FS=0.000;MLEAC=1;MLEAF=0.500;MQ=42.99;MQRankSum=-3.970;QD=33.04;ReadPosRankSum=1.147;SOR=0.655	GT:AD:DP:GQ:PL	0/1:18,76:94:99:3134,0,512
3L	8729413	.	C	T	1991.77	.	AC=1;AF=0.500;AN=2;BaseQRankSum=3.248;ClippingRankSum=0.000;DP=99;ExcessHet=3.0103;FS=1.042;MLEAC=1;MLEAF=0.500;MQ=43.10;MQRankSum=-3.403;QD=20.12;ReadPosRankSum=0.076;SOR=0.892	GT:AD:DP:GQ:PL	0/1:16,83:99:99:2020,0,133
3L	8729490	.	C	T	1237.77	.	AC=1;AF=0.500;AN=2;BaseQRankSum=1.375;ClippingRankSum=0.000;DP=67;ExcessHet=3.0103;FS=9.100;MLEAC=1;MLEAF=0.500;MQ=42.81;MQRankSum=-3.331;QD=18.47;ReadPosRankSum=-0.373;SOR=0.707	GT:AD:DP:GQ:PL	0/1:13,54:67:99:1266,0,156
3L	8729505	.	C	A	2400.77	.	AC=1;AF=0.500;AN=2;BaseQRankSum=1.025;ClippingRankSum=0.000;DP=72;ExcessHet=3.0103;FS=6.528;MLEAC=1;MLEAF=0.500;MQ=42.62;MQRankSum=-3.894;QD=33.34;ReadPosRankSum=-0.923;SOR=0.384	GT:AD:DP:GQ:PL	0/1:13,59:72:99:2429,0,358
3L	8729507	.	G	T	2437.77	.	AC=1;AF=0.500;AN=2;BaseQRankSum=2.767;ClippingRankSum=0.000;DP=70;ExcessHet=3.0103;FS=4.624;MLEAC=1;MLEAF=0.500;MQ=42.60;MQRankSum=-3.721;QD=34.83;ReadPosRankSum=-1.309;SOR=0.372	GT:AD:DP:GQ:PL	0/1:12,58:70:99:2466,0,355
3L	8729509	.	C	T	2407.77	.	AC=1;AF=0.500;AN=2;BaseQRankSum=2.581;ClippingRankSum=0.000;DP=70;ExcessHet=3.0103;FS=4.624;MLEAC=1;MLEAF=0.500;MQ=42.59;MQRankSum=-3.717;QD=34.40;ReadPosRankSum=-1.294;SOR=0.372	GT:AD:DP:GQ:PL	0/1:12,58:70:99:2436,0,326
3L	8729554	.	C	CT	2100.73	.	AC=1;AF=0.500;AN=2;BaseQRankSum=0.533;ClippingRankSum=0.000;DP=65;ExcessHet=3.0103;FS=1.250;MLEAC=1;MLEAF=0.500;MQ=42.48;MQRankSum=-4.123;QD=33.34;ReadPosRankSum=0.701;SOR=0.495	GT:AD:DP:GQ:PL	0/1:12,51:63:99:2138,0,343
3L	8729563	.	A	AATATTAAG	2445.73	.	AC=1;AF=0.500;AN=2;BaseQRankSum=0.319;ClippingRankSum=0.000;DP=67;ExcessHet=3.0103;FS=1.222;MLEAC=1;MLEAF=0.500;MQ=42.50;MQRankSum=-3.972;QD=34.92;ReadPosRankSum=0.728;SOR=0.472	GT:AD:DP:GQ:PL	0/1:12,55:67:99:2483,0,323
3L	8729565	.	C	CGCA	2638.73	.	AC=1;AF=0.500;AN=2;BaseQRankSum=0.956;ClippingRankSum=0.000;DP=70;ExcessHet=3.0103;FS=2.713;MLEAC=1;MLEAF=0.500;MQ=42.56;MQRankSum=-3.806;QD=26.92;ReadPosRankSum=0.398;SOR=0.625	GT:AD:DP:GQ:PL	0/1:12,58:70:99:2676,0,308
3L	8729574	.	T	G	2414.77	.	AC=1;AF=0.500;AN=2;BaseQRankSum=-1.214;ClippingRankSum=0.000;DP=70;ExcessHet=3.0103;FS=1.228;MLEAC=1;MLEAF=0.500;MQ=42.65;MQRankSum=-3.638;QD=34.50;ReadPosRankSum=1.163;SOR=0.446	GT:AD:DP:GQ:PL	0/1:12,58:70:99:2443,0,323
3L	8729976	.	G	A	1723.77	.	AC=1;AF=0.500;AN=2;BaseQRankSum=3.239;ClippingRankSum=0.000;DP=90;ExcessHet=3.0103;FS=1.015;MLEAC=1;MLEAF=0.500;MQ=43.93;MQRankSum=-0.835;QD=19.37;ReadPosRankSum=-0.119;SOR=0.549	GT:AD:DP:GQ:PL	0/1:17,72:89:99:1752,0,242
3L	8730026	.	C	T	1888.80	.	AC=1;AF=0.500;AN=2;BaseQRankSum=2.867;ClippingRankSum=0.000;DP=89;ExcessHet=3.0103;FS=2.832;MLEAC=1;MLEAF=0.500;MQ=43.96;MQRankSum=-0.513;QD=21.46;ReadPosRankSum=-1.313;SOR=0.441	GT:AD:DP:GQ:PL	0/1:11,77:88:21:1917,0,21
3L	8730179	.	C	G	1675.77	.	AC=1;AF=0.500;AN=2;BaseQRankSum=0.314;ClippingRankSum=0.000;DP=90;ExcessHet=3.0103;FS=1.032;MLEAC=1;MLEAF=0.500;MQ=43.53;MQRankSum=-0.653;QD=18.62;ReadPosRankSum=-0.994;SOR=0.750	GT:AD:DP:GQ:PL	0/1:17,73:90:99:1704,0,201
3L	8730308	.	C	T	1025.77	.	AC=1;AF=0.500;AN=2;BaseQRankSum=1.191;ClippingRankSum=0.000;DP=52;ExcessHet=3.0103;FS=3.653;MLEAC=1;MLEAF=0.500;MQ=43.96;MQRankSum=2.237;QD=19.73;ReadPosRankSum=2.321;SOR=1.650	GT:AD:DP:GQ:PL	0/1:9,43:52:80:1054,0,80
3L	8730338	.	T	A	1028.77	.	AC=1;AF=0.500;AN=2;BaseQRankSum=-0.265;ClippingRankSum=0.000;DP=57;ExcessHet=3.0103;FS=5.794;MLEAC=1;MLEAF=0.500;MQ=43.69;MQRankSum=0.782;QD=18.37;ReadPosRankSum=0.402;SOR=1.931	GT:AD:DP:GQ:PL	0/1:10,46:56:99:1057,0,108
3L	8730392	.	G	T	1496.77	.	AC=1;AF=0.500;AN=2;BaseQRankSum=-0.558;ClippingRankSum=0.000;DP=77;ExcessHet=3.0103;FS=4.239;MLEAC=1;MLEAF=0.500;MQ=43.59;MQRankSum=-0.890;QD=19.44;ReadPosRankSum=-1.305;SOR=0.447	GT:AD:DP:GQ:PL	0/1:14,63:77:99:1525,0,170
3L	8730425	.	T	C	1504.77	.	AC=1;AF=0.500;AN=2;BaseQRankSum=-0.504;ClippingRankSum=0.000;DP=77;ExcessHet=3.0103;FS=0.000;MLEAC=1;MLEAF=0.500;MQ=43.51;MQRankSum=-0.521;QD=19.54;ReadPosRankSum=-1.149;SOR=0.790	GT:AD:DP:GQ:PL	0/1:14,63:77:99:1533,0,159
3L	8731099	.	C	G	2100.77	.	AC=1;AF=0.500;AN=2;BaseQRankSum=2.237;ClippingRankSum=0.000;DP=110;ExcessHet=3.0103;FS=8.445;MLEAC=1;MLEAF=0.500;MQ=43.81;MQRankSum=-1.595;QD=19.10;ReadPosRankSum=-0.958;SOR=0.198	GT:AD:DP:GQ:PL	0/1:21,89:110:99:2129,0,233
3L	8731155	.	A	G	2095.77	.	AC=1;AF=0.500;AN=2;BaseQRankSum=0.013;ClippingRankSum=0.000;DP=107;ExcessHet=3.0103;FS=0.000;MLEAC=1;MLEAF=0.500;MQ=43.52;MQRankSum=-2.629;QD=19.59;ReadPosRankSum=-0.131;SOR=0.602	GT:AD:DP:GQ:PL	0/1:19,88:107:99:2124,0,420
3L	8731176	.	T	C	1924.77	.	AC=1;AF=0.500;AN=2;BaseQRankSum=-0.095;ClippingRankSum=0.000;DP=103;ExcessHet=3.0103;FS=0.000;MLEAC=1;MLEAF=0.500;MQ=43.34;MQRankSum=-3.192;QD=18.87;ReadPosRankSum=0.145;SOR=0.791	GT:AD:DP:GQ:PL	0/1:18,84:102:99:1953,0,495
3L	8731185	.	T	TG	2355.73	.	AC=1;AF=0.500;AN=2;BaseQRankSum=0.258;ClippingRankSum=0.000;DP=102;ExcessHet=3.0103;FS=0.000;MLEAC=1;MLEAF=0.500;MQ=43.27;MQRankSum=-3.166;QD=23.10;ReadPosRankSum=-0.856;SOR=0.693	GT:AD:DP:GQ:PL	0/1:16,86:102:99:2393,0,705
3L	8731218	.	A	T	2131.77	.	AC=1;AF=0.500;AN=2;BaseQRankSum=1.570;ClippingRankSum=0.000;DP=106;ExcessHet=3.0103;FS=3.788;MLEAC=1;MLEAF=0.500;MQ=43.02;MQRankSum=-3.907;QD=20.11;ReadPosRankSum=0.243;SOR=0.403	GT:AD:DP:GQ:PL	0/1:16,90:106:99:2160,0,597
3L	8731230	.	C	T	3520.77	.	AC=1;AF=0.500;AN=2;BaseQRankSum=2.338;ClippingRankSum=0.000;DP=105;ExcessHet=3.0103;FS=2.236;MLEAC=1;MLEAF=0.500;MQ=42.99;MQRankSum=-4.162;QD=33.53;ReadPosRankSum=0.500;SOR=0.484	GT:AD:DP:GQ:PL	0/1:17,88:105:99:3549,0,1054
3L	8731237	.	ACGTTTTT	A	3438.73	.	AC=1;AF=0.500;AN=2;BaseQRankSum=0.758;ClippingRankSum=0.000;DP=103;ExcessHet=3.0103;FS=4.861;MLEAC=1;MLEAF=0.500;MQ=43.00;MQRankSum=-4.612;QD=33.39;ReadPosRankSum=1.509;SOR=0.319	GT:AD:DP:GQ:PL	0/1:20,83:103:99:3476,0,1189
3L	8731251	.	A	C	3460.77	.	AC=1;AF=0.500;AN=2;BaseQRankSum=-0.526;ClippingRankSum=0.000;DP=105;ExcessHet=3.0103;FS=4.849;MLEAC=1;MLEAF=0.500;MQ=43.02;MQRankSum=-4.664;QD=32.96;ReadPosRankSum=-2.597;SOR=0.295	GT:AD:DP:GQ:PL	0/1:21,84:105:99:3489,0,1231
3L	8731259	.	A	T	3350.77	.	AC=1;AF=0.500;AN=2;BaseQRankSum=0.960;ClippingRankSum=0.000;DP=104;ExcessHet=3.0103;FS=6.748;MLEAC=1;MLEAF=0.500;MQ=43.04;MQRankSum=-4.498;QD=32.22;ReadPosRankSum=0.973;SOR=0.233	GT:AD:DP:GQ:PL	0/1:20,84:104:99:3379,0,1089
3L	8731279	.	A	T	2016.77	.	AC=1;AF=0.500;AN=2;BaseQRankSum=0.075;ClippingRankSum=0.000;DP=99;ExcessHet=3.0103;FS=3.978;MLEAC=1;MLEAF=0.500;MQ=43.05;MQRankSum=-3.744;QD=20.37;ReadPosRankSum=-1.645;SOR=0.283	GT:AD:DP:GQ:PL	0/1:15,84:99:99:2045,0,523
3L	8731292	.	A	T	2083.77	.	AC=1;AF=0.500;AN=2;BaseQRankSum=0.277;ClippingRankSum=0.000;DP=103;ExcessHet=3.0103;FS=5.599;MLEAC=1;MLEAF=0.500;MQ=43.19;MQRankSum=-3.400;QD=20.23;ReadPosRankSum=-2.122;SOR=0.232	GT:AD:DP:GQ:PL	0/1:16,87:103:99:2112,0,537
3L	8731315	.	A	G	2009.77	.	AC=1;AF=0.500;AN=2;BaseQRankSum=0.113;ClippingRankSum=0.000;DP=103;ExcessHet=3.0103;FS=9.717;MLEAC=1;MLEAF=0.500;MQ=43.45;MQRankSum=-2.655;QD=19.51;ReadPosRankSum=-1.533;SOR=0.142	GT:AD:DP:GQ:PL	0/1:17,86:103:99:2038,0,506
3L	8731329	.	G	A	3621.77	.	AC=1;AF=0.500;AN=2;BaseQRankSum=-0.434;ClippingRankSum=0.000;DP=108;ExcessHet=3.0103;FS=7.145;MLEAC=1;MLEAF=0.500;MQ=43.51;MQRankSum=-2.521;QD=33.53;ReadPosRankSum=-0.783;SOR=0.198	GT:AD:DP:GQ:PL	0/1:18,90:108:99:3650,0,485
3L	8731331	.	A	G	3621.77	.	AC=1;AF=0.500;AN=2;BaseQRankSum=-3.315;ClippingRankSum=0.000;DP=108;ExcessHet=3.0103;FS=7.145;MLEAC=1;MLEAF=0.500;MQ=43.51;MQRankSum=-2.521;QD=33.53;ReadPosRankSum=-0.652;SOR=0.198	GT:AD:DP:GQ:PL	0/1:18,90:108:99:3650,0,485
3L	8731413	.	C	A	2295.77	.	AC=1;AF=0.500;AN=2;BaseQRankSum=3.149;ClippingRankSum=0.000;DP=111;ExcessHet=3.0103;FS=3.674;MLEAC=1;MLEAF=0.500;MQ=43.58;MQRankSum=-2.272;QD=20.68;ReadPosRankSum=1.827;SOR=0.315	GT:AD:DP:GQ:PL	0/1:17,94:111:99:2324,0,111
3L	8731439	.	A	C	3441.77	.	AC=1;AF=0.500;AN=2;BaseQRankSum=0.731;ClippingRankSum=0.000;DP=101;ExcessHet=3.0103;FS=3.714;MLEAC=1;MLEAF=0.500;MQ=43.54;MQRankSum=-2.346;QD=34.08;ReadPosRankSum=-0.248;SOR=0.353	GT:AD:DP:GQ:PL	0/1:16,85:101:99:3470,0,501
3L	8731445	.	C	A	3355.77	.	AC=1;AF=0.500;AN=2;BaseQRankSum=0.708;ClippingRankSum=0.000;DP=99;ExcessHet=3.0103;FS=3.680;MLEAC=1;MLEAF=0.500;MQ=43.55;MQRankSum=-2.400;QD=33.90;ReadPosRankSum=-0.226;SOR=0.345	GT:AD:DP:GQ:PL	0/1:17,82:99:99:3384,0,537
3L	8731486	.	T	A	1935.77	.	AC=1;AF=0.500;AN=2;BaseQRankSum=3.218;ClippingRankSum=0.000;DP=96;ExcessHet=3.0103;FS=7.038;MLEAC=1;MLEAF=0.500;MQ=43.54;MQRankSum=-2.543;QD=20.16;ReadPosRankSum=-1.428;SOR=1.153	GT:AD:DP:GQ:PL	0/1:18,78:96:99:1964,0,213
3L	8731644	.	C	T	1250.77	.	AC=1;AF=0.500;AN=2;BaseQRankSum=1.318;ClippingRankSum=0.000;DP=67;ExcessHet=3.0103;FS=2.658;MLEAC=1;MLEAF=0.500;MQ=43.97;MQRankSum=-0.453;QD=18.67;ReadPosRankSum=0.468;SOR=0.934	GT:AD:DP:GQ:PL	0/1:13,54:67:99:1279,0,158
3L	8731722	.	G	T	1221.77	.	AC=1;AF=0.500;AN=2;BaseQRankSum=1.687;ClippingRankSum=0.000;DP=72;ExcessHet=3.0103;FS=1.030;MLEAC=1;MLEAF=0.500;MQ=43.97;MQRankSum=-0.550;QD=17.21;ReadPosRankSum=-1.037;SOR=0.555	GT:AD:DP:GQ:PL	0/1:18,53:71:99:1250,0,241
3L	8732008	.	T	C	1550.77	.	AC=2;AF=1.00;AN=2;BaseQRankSum=-0.337;ClippingRankSum=0.000;DP=68;ExcessHet=3.0103;FS=7.778;MLEAC=2;MLEAF=1.00;MQ=43.94;MQRankSum=-0.410;QD=23.15;ReadPosRankSum=-0.683;SOR=0.060	GT:AD:DP:GQ:PL	1/1:6,61:67:48:1579,48,0
3L	8732060	.	A	C	1472.77	.	AC=1;AF=0.500;AN=2;BaseQRankSum=-2.412;ClippingRankSum=0.000;DP=74;ExcessHet=3.0103;FS=3.294;MLEAC=1;MLEAF=0.500;MQ=43.92;MQRankSum=-0.629;QD=19.90;ReadPosRankSum=2.079;SOR=0.269	GT:AD:DP:GQ:PL	0/1:9,65:74:36:1501,0,36
3L	8732152	.	T	C	1318.77	.	AC=1;AF=0.500;AN=2;BaseQRankSum=-1.437;ClippingRankSum=0.000;DP=68;ExcessHet=3.0103;FS=0.000;MLEAC=1;MLEAF=0.500;MQ=43.71;MQRankSum=-1.310;QD=19.39;ReadPosRankSum=1.876;SOR=0.762	GT:AD:DP:GQ:PL	0/1:10,58:68:67:1347,0,67
3L	8732198	.	A	T	2539.77	.	AC=1;AF=0.500;AN=2;BaseQRankSum=-3.280;ClippingRankSum=0.000;DP=75;ExcessHet=3.0103;FS=2.787;MLEAC=1;MLEAF=0.500;MQ=43.77;MQRankSum=-1.282;QD=33.86;ReadPosRankSum=0.846;SOR=1.270	GT:AD:DP:GQ:PL	0/1:12,63:75:99:2568,0,344
3L	8732201	.	T	G	2572.77	.	AC=1;AF=0.500;AN=2;BaseQRankSum=-0.718;ClippingRankSum=0.000;DP=75;ExcessHet=3.0103;FS=2.698;MLEAC=1;MLEAF=0.500;MQ=43.77;MQRankSum=-1.282;QD=34.30;ReadPosRankSum=0.665;SOR=1.179	GT:AD:DP:GQ:PL	0/1:12,63:75:99:2601,0,341
3L	8732215	.	T	C	1442.77	.	AC=1;AF=0.500;AN=2;BaseQRankSum=-1.488;ClippingRankSum=0.000;DP=74;ExcessHet=3.0103;FS=5.176;MLEAC=1;MLEAF=0.500;MQ=43.76;MQRankSum=-1.160;QD=19.50;ReadPosRankSum=-1.173;SOR=1.057	GT:AD:DP:GQ:PL	0/1:10,64:74:44:1471,0,44
3L	8732240	.	T	C	1492.77	.	AC=1;AF=0.500;AN=2;BaseQRankSum=-3.562;ClippingRankSum=0.000;DP=77;ExcessHet=3.0103;FS=0.000;MLEAC=1;MLEAF=0.500;MQ=43.80;MQRankSum=-1.325;QD=19.39;ReadPosRankSum=-0.517;SOR=0.569	GT:AD:DP:GQ:PL	0/1:13,64:77:99:1521,0,141
3L	8732257	.	C	T	1464.77	.	AC=1;AF=0.500;AN=2;BaseQRankSum=-0.322;ClippingRankSum=0.000;DP=75;ExcessHet=3.0103;FS=0.000;MLEAC=1;MLEAF=0.500;MQ=43.82;MQRankSum=-1.190;QD=19.53;ReadPosRankSum=-2.058;SOR=0.569	GT:AD:DP:GQ:PL	0/1:12,63:75:99:1493,0,108
3L	8732334	.	A	G	1509.77	.	AC=1;AF=0.500;AN=2;BaseQRankSum=-1.816;ClippingRankSum=0.000;DP=83;ExcessHet=3.0103;FS=5.928;MLEAC=1;MLEAF=0.500;MQ=43.72;MQRankSum=-1.753;QD=18.41;ReadPosRankSum=-0.552;SOR=0.872	GT:AD:DP:GQ:PL	0/1:15,67:82:99:1538,0,171
3L	8732347	.	ATGGAGTTCTTAAC	A	2811.73	.	AC=1;AF=0.500;AN=2;BaseQRankSum=-0.618;ClippingRankSum=0.000;DP=90;ExcessHet=3.0103;FS=2.241;MLEAC=1;MLEAF=0.500;MQ=43.74;MQRankSum=-1.819;QD=32.32;ReadPosRankSum=-0.083;SOR=1.023	GT:AD:DP:GQ:PL	0/1:17,70:87:99:2849,0,594
3L	8732421	.	G	T	1667.77	.	AC=1;AF=0.500;AN=2;BaseQRankSum=0.093;ClippingRankSum=0.000;DP=87;ExcessHet=3.0103;FS=1.087;MLEAC=1;MLEAF=0.500;MQ=43.77;MQRankSum=-1.577;QD=19.17;ReadPosRankSum=-1.419;SOR=0.976	GT:AD:DP:GQ:PL	0/1:16,71:87:99:1696,0,161
3L	8732441	.	T	G	1642.77	.	AC=1;AF=0.500;AN=2;BaseQRankSum=-1.528;ClippingRankSum=0.000;DP=90;ExcessHet=3.0103;FS=1.047;MLEAC=1;MLEAF=0.500;MQ=43.80;MQRankSum=-1.508;QD=18.25;ReadPosRankSum=-1.935;SOR=0.912	GT:AD:DP:GQ:PL	0/1:17,73:90:99:1671,0,206
3L	8732773	.	T	A	2430.77	.	AC=1;AF=0.500;AN=2;BaseQRankSum=-2.920;ClippingRankSum=0.000;DP=118;ExcessHet=3.0103;FS=2.210;MLEAC=1;MLEAF=0.500;MQ=43.87;MQRankSum=0.362;QD=20.60;ReadPosRankSum=-0.476;SOR=0.502	GT:AD:DP:GQ:PL	0/1:17,101:118:99:2459,0,131
3L	8733454	.	C	CT	2930.73	.	AC=1;AF=0.500;AN=2;BaseQRankSum=1.371;ClippingRankSum=0.000;DP=82;ExcessHet=3.0103;FS=6.997;MLEAC=1;MLEAF=0.500;MQ=44.11;MQRankSum=0.026;QD=29.27;ReadPosRankSum=0.483;SOR=0.228	GT:AD:DP:GQ:PL	0/1:11,69:80:99:2968,0,351
3L	8733456	.	A	G	2939.77	.	AC=1;AF=0.500;AN=2;BaseQRankSum=-0.980;ClippingRankSum=0.000;DP=82;ExcessHet=3.0103;FS=4.821;MLEAC=1;MLEAF=0.500;MQ=44.11;MQRankSum=0.025;QD=35.33;ReadPosRankSum=0.347;SOR=0.209	GT:AD:DP:GQ:PL	0/1:11,71:82:99:2968,0,351
3L	8733649	.	G	T	1727.77	.	AC=2;AF=1.00;AN=2;BaseQRankSum=1.765;ClippingRankSum=0.000;DP=77;ExcessHet=3.0103;FS=0.000;MLEAC=2;MLEAF=1.00;MQ=43.97;MQRankSum=-0.273;QD=22.73;ReadPosRankSum=0.763;SOR=0.529	GT:AD:DP:GQ:PL	1/1:7,69:76:55:1756,55,0
3L	8734133	.	G	A	2424.77	.	AC=1;AF=0.500;AN=2;BaseQRankSum=-0.771;ClippingRankSum=0.000;DP=71;ExcessHet=3.0103;FS=1.278;MLEAC=1;MLEAF=0.500;MQ=44.00;MQRankSum=0.000;QD=34.64;ReadPosRankSum=0.840;SOR=0.753	GT:AD:DP:GQ:PL	0/1:11,59:70:99:2453,0,323
3L	8734134	.	C	A	2450.77	.	AC=1;AF=0.500;AN=2;BaseQRankSum=1.142;ClippingRankSum=0.000;DP=69;ExcessHet=3.0103;FS=0.000;MLEAC=1;MLEAF=0.500;MQ=44.00;MQRankSum=0.000;QD=30.48;ReadPosRankSum=0.502;SOR=0.762	GT:AD:DP:GQ:PL	0/1:10,58:68:99:2479,0,320
3L	8734146	.	C	G	2419.77	.	AC=1;AF=0.500;AN=2;BaseQRankSum=-1.463;ClippingRankSum=0.000;DP=70;ExcessHet=3.0103;FS=0.000;MLEAC=1;MLEAF=0.500;MQ=44.00;MQRankSum=0.000;QD=34.11;ReadPosRankSum=-0.428;SOR=0.582	GT:AD:DP:GQ:PL	0/1:9,60:69:99:2448,0,249
3L	8734172	.	A	AG	2205.73	.	AC=1;AF=0.500;AN=2;BaseQRankSum=-0.202;ClippingRankSum=0.000;DP=68;ExcessHet=3.0103;FS=0.000;MLEAC=1;MLEAF=0.500;MQ=44.00;MQRankSum=0.000;QD=33.42;ReadPosRankSum=-1.110;SOR=0.762	GT:AD:DP:GQ:PL	0/1:8,58:66:99:2243,0,175
3L	8734195	.	T	A	1972.77	.	AC=1;AF=0.500;AN=2;BaseQRankSum=1.247;ClippingRankSum=0.000;DP=63;ExcessHet=3.0103;FS=0.000;MLEAC=1;MLEAF=0.500;MQ=44.00;MQRankSum=0.000;QD=31.31;ReadPosRankSum=0.698;SOR=0.687	GT:AD:DP:GQ:PL	0/1:11,52:63:99:2001,0,262
3L	8734893	.	T	A	1875.77	.	AC=1;AF=0.500;AN=2;BaseQRankSum=-1.102;ClippingRankSum=0.000;DP=93;ExcessHet=3.0103;FS=2.407;MLEAC=1;MLEAF=0.500;MQ=44.00;MQRankSum=0.000;QD=20.17;ReadPosRankSum=-2.214;SOR=0.568	GT:AD:DP:GQ:PL	0/1:14,79:93:94:1904,0,94
3L	8734948	.	C	G	1809.77	.	AC=1;AF=0.500;AN=2;BaseQRankSum=0.386;ClippingRankSum=0.000;DP=93;ExcessHet=3.0103;FS=1.168;MLEAC=1;MLEAF=0.500;MQ=44.00;MQRankSum=0.000;QD=19.46;ReadPosRankSum=1.501;SOR=1.080	GT:AD:DP:GQ:PL	0/1:14,79:93:99:1838,0,110
3L	8735187	.	G	GACTT	3764.73	.	AC=1;AF=0.500;AN=2;BaseQRankSum=0.422;ClippingRankSum=0.000;DP=104;ExcessHet=3.0103;FS=3.964;MLEAC=1;MLEAF=0.500;MQ=44.51;MQRankSum=0.923;QD=30.48;ReadPosRankSum=-0.744;SOR=0.774	GT:AD:DP:GQ:PL	0/1:14,88:102:99:3802,0,484
3L	8735568	.	T	C	2068.77	.	AC=1;AF=0.500;AN=2;BaseQRankSum=-1.587;ClippingRankSum=0.000;DP=118;ExcessHet=3.0103;FS=0.856;MLEAC=1;MLEAF=0.500;MQ=43.86;MQRankSum=1.052;QD=17.68;ReadPosRankSum=-1.002;SOR=0.822	GT:AD:DP:GQ:PL	0/1:24,93:117:99:2097,0,315
3L	8735784	.	G	C	1858.77	.	AC=1;AF=0.500;AN=2;BaseQRankSum=-1.263;ClippingRankSum=0.000;DP=97;ExcessHet=3.0103;FS=0.000;MLEAC=1;MLEAF=0.500;MQ=43.94;MQRankSum=0.871;QD=19.36;ReadPosRankSum=-0.182;SOR=0.853	GT:AD:DP:GQ:PL	0/1:15,81:96:99:1887,0,132
3L	8735820	.	T	G	1779.77	.	AC=1;AF=0.500;AN=2;BaseQRankSum=0.260;ClippingRankSum=0.000;DP=89;ExcessHet=3.0103;FS=8.413;MLEAC=1;MLEAF=0.500;MQ=43.75;MQRankSum=0.767;QD=20.00;ReadPosRankSum=0.959;SOR=0.477	GT:AD:DP:GQ:PL	0/1:13,76:89:90:1808,0,90
3L	8735836	.	GTTTTT	G	2839.73	.	AC=1;AF=0.500;AN=2;BaseQRankSum=-0.996;ClippingRankSum=0.000;DP=91;ExcessHet=3.0103;FS=2.598;MLEAC=1;MLEAF=0.500;MQ=43.65;MQRankSum=0.669;QD=33.41;ReadPosRankSum=1.442;SOR=0.368	GT:AD:DP:GQ:PL	0/1:14,71:85:99:2877,0,386
3L	8735863	.	T	A	2936.77	.	AC=1;AF=0.500;AN=2;BaseQRankSum=0.697;ClippingRankSum=0.000;DP=87;ExcessHet=3.0103;FS=2.576;MLEAC=1;MLEAF=0.500;MQ=43.63;MQRankSum=0.047;QD=33.76;ReadPosRankSum=1.530;SOR=0.368	GT:AD:DP:GQ:PL	0/1:13,74:87:99:2965,0,301
3L	8735891	.	C	A	1773.77	.	AC=1;AF=0.500;AN=2;BaseQRankSum=3.265;ClippingRankSum=0.000;DP=89;ExcessHet=3.0103;FS=1.123;MLEAC=1;MLEAF=0.500;MQ=43.62;MQRankSum=-0.027;QD=19.93;ReadPosRankSum=0.606;SOR=0.628	GT:AD:DP:GQ:PL	0/1:13,76:89:47:1802,0,47
3L	8736055	.	A	T	2175.77	.	AC=1;AF=0.500;AN=2;BaseQRankSum=-2.066;ClippingRankSum=0.000;DP=118;ExcessHet=3.0103;FS=4.151;MLEAC=1;MLEAF=0.500;MQ=43.73;MQRankSum=-2.328;QD=18.44;ReadPosRankSum=-1.964;SOR=0.758	GT:AD:DP:GQ:PL	0/1:27,91:118:99:2204,0,407
3L	8736076	.	G	T	1966.77	.	AC=1;AF=0.500;AN=2;BaseQRankSum=3.044;ClippingRankSum=0.000;DP=108;ExcessHet=3.0103;FS=4.525;MLEAC=1;MLEAF=0.500;MQ=43.62;MQRankSum=-2.129;QD=18.21;ReadPosRankSum=-1.430;SOR=0.980	GT:AD:DP:GQ:PL	0/1:24,84:108:99:1995,0,314
3L	8736126	.	C	T	3692.77	.	AC=1;AF=0.500;AN=2;BaseQRankSum=0.687;ClippingRankSum=0.000;DP=115;ExcessHet=3.0103;FS=1.958;MLEAC=1;MLEAF=0.500;MQ=43.13;MQRankSum=-4.191;QD=32.11;ReadPosRankSum=1.581;SOR=1.047	GT:AD:DP:GQ:PL	0/1:23,92:115:99:3721,0,649
3L	8736127	.	G	T	3692.77	.	AC=1;AF=0.500;AN=2;BaseQRankSum=0.855;ClippingRankSum=0.000;DP=113;ExcessHet=3.0103;FS=3.272;MLEAC=1;MLEAF=0.500;MQ=43.11;MQRankSum=-4.136;QD=32.68;ReadPosRankSum=1.469;SOR=1.191	GT:AD:DP:GQ:PL	0/1:22,91:113:99:3721,0,649
3L	8736163	.	C	CAAAGATAATGTTTT	3861.73	.	AC=1;AF=0.500;AN=2;BaseQRankSum=0.868;ClippingRankSum=0.000;DP=112;ExcessHet=3.0103;FS=5.564;MLEAC=1;MLEAF=0.500;MQ=43.09;MQRankSum=-3.629;QD=26.84;ReadPosRankSum=-1.767;SOR=1.032	GT:AD:DP:GQ:PL	0/1:16,87:103:99:3899,0,380
3L	8736216	.	A	G	1945.77	.	AC=1;AF=0.500;AN=2;BaseQRankSum=-2.669;ClippingRankSum=0.000;DP=109;ExcessHet=3.0103;FS=3.148;MLEAC=1;MLEAF=0.500;MQ=43.47;MQRankSum=-2.624;QD=17.85;ReadPosRankSum=0.598;SOR=0.949	GT:AD:DP:GQ:PL	0/1:23,86:109:99:1974,0,330
3L	8736356	.	A	AAC	2594.73	.	AC=1;AF=0.500;AN=2;BaseQRankSum=-0.522;ClippingRankSum=0.000;DP=96;ExcessHet=3.0103;FS=2.462;MLEAC=1;MLEAF=0.500;MQ=43.53;MQRankSum=-2.404;QD=27.90;ReadPosRankSum=-1.961;SOR=1.162	GT:AD:DP:GQ:PL	0/1:15,78:93:99:2632,0,275
3L	8736637	.	T	G	1968.77	.	AC=1;AF=0.500;AN=2;BaseQRankSum=0.282;ClippingRankSum=0.000;DP=99;ExcessHet=3.0103;FS=1.127;MLEAC=1;MLEAF=0.500;MQ=43.94;MQRankSum=-0.663;QD=19.89;ReadPosRankSum=0.265;SOR=0.532	GT:AD:DP:GQ:PL	0/1:13,86:99:52:1997,0,52
3L	8736746	.	T	C	1626.77	.	AC=1;AF=0.500;AN=2;BaseQRankSum=-2.410;ClippingRankSum=0.000;DP=95;ExcessHet=3.0103;FS=0.000;MLEAC=1;MLEAF=0.500;MQ=43.85;MQRankSum=-0.786;QD=17.12;ReadPosRankSum=-1.632;SOR=0.668	GT:AD:DP:GQ:PL	0/1:23,72:95:99:1655,0,348
3L	8736815	.	A	G	1751.77	.	AC=1;AF=0.500;AN=2;BaseQRankSum=-1.456;ClippingRankSum=0.000;DP=101;ExcessHet=3.0103;FS=1.937;MLEAC=1;MLEAF=0.500;MQ=43.97;MQRankSum=-0.519;QD=17.34;ReadPosRankSum=0.113;SOR=0.481	GT:AD:DP:GQ:PL	0/1:23,78:101:99:1780,0,330
3L	8736876	.	A	G	2697.77	.	AC=1;AF=0.500;AN=2;BaseQRankSum=-2.005;ClippingRankSum=0.000;DP=94;ExcessHet=3.0103;FS=1.945;MLEAC=1;MLEAF=0.500;MQ=43.97;MQRankSum=-0.561;QD=28.70;ReadPosRankSum=-0.113;SOR=0.471	GT:AD:DP:GQ:PL	0/1:24,70:94:99:2726,0,754
3L	8736877	.	G	A	2697.77	.	AC=1;AF=0.500;AN=2;BaseQRankSum=3.910;ClippingRankSum=0.000;DP=92;ExcessHet=3.0103;FS=3.249;MLEAC=1;MLEAF=0.500;MQ=43.97;MQRankSum=-0.552;QD=29.32;ReadPosRankSum=-0.264;SOR=0.385	GT:AD:DP:GQ:PL	0/1:23,69:92:99:2726,0,754
3L	8736897	.	G	C	1552.77	.	AC=1;AF=0.500;AN=2;BaseQRankSum=1.961;ClippingRankSum=0.000;DP=88;ExcessHet=3.0103;FS=0.914;MLEAC=1;MLEAF=0.500;MQ=43.97;MQRankSum=-0.569;QD=17.65;ReadPosRankSum=-1.122;SOR=0.553	GT:AD:DP:GQ:PL	0/1:23,65:88:99:1581,0,344
3L	8736980	.	A	G	1403.77	.	AC=1;AF=0.500;AN=2;BaseQRankSum=-3.175;ClippingRankSum=0.000;DP=77;ExcessHet=3.0103;FS=0.000;MLEAC=1;MLEAF=0.500;MQ=44.00;MQRankSum=0.000;QD=18.23;ReadPosRankSum=0.977;SOR=0.693	GT:AD:DP:GQ:PL	0/1:16,61:77:99:1432,0,228
3L	8737413	.	A	C	1373.77	.	AC=1;AF=0.500;AN=2;BaseQRankSum=2.140;ClippingRankSum=0.000;DP=70;ExcessHet=3.0103;FS=1.236;MLEAC=1;MLEAF=0.500;MQ=44.00;MQRankSum=0.000;QD=19.63;ReadPosRankSum=2.586;SOR=0.534	GT:AD:DP:GQ:PL	0/1:12,58:70:86:1402,0,86
3L	8737433	.	A	G	1418.77	.	AC=1;AF=0.500;AN=2;BaseQRankSum=-0.407;ClippingRankSum=0.000;DP=70;ExcessHet=3.0103;FS=3.145;MLEAC=1;MLEAF=0.500;MQ=44.00;MQRankSum=0.000;QD=20.27;ReadPosRankSum=-2.018;SOR=0.299	GT:AD:DP:GQ:PL	0/1:9,61:70:36:1447,0,36
3L	8737867	.	C	T	1753.77	.	AC=1;AF=0.500;AN=2;BaseQRankSum=2.489;ClippingRankSum=0.000;DP=53;ExcessHet=3.0103;FS=3.118;MLEAC=1;MLEAF=0.500;MQ=45.21;MQRankSum=0.987;QD=33.09;ReadPosRankSum=1.809;SOR=0.729	GT:AD:DP:GQ:PL	0/1:10,43:53:99:1782,0,313
3L	8737869	.	T	C	1753.77	.	AC=1;AF=0.500;AN=2;BaseQRankSum=-2.094;ClippingRankSum=0.000;DP=54;ExcessHet=3.0103;FS=3.140;MLEAC=1;MLEAF=0.500;MQ=45.19;MQRankSum=0.975;QD=32.48;ReadPosRankSum=1.415;SOR=0.789	GT:AD:DP:GQ:PL	0/1:10,44:54:99:1782,0,313
3L	8737923	.	G	GGTCTAATA	2081.73	.	AC=1;AF=0.500;AN=2;BaseQRankSum=0.302;ClippingRankSum=0.000;DP=61;ExcessHet=3.0103;FS=13.026;MLEAC=1;MLEAF=0.500;MQ=47.44;MQRankSum=2.320;QD=34.70;ReadPosRankSum=-1.415;SOR=0.880	GT:AD:DP:GQ:PL	0/1:12,48:60:99:2119,0,488
3L	8738130	.	G	A	1487.77	.	AC=1;AF=0.500;AN=2;BaseQRankSum=-1.291;ClippingRankSum=0.000;DP=78;ExcessHet=3.0103;FS=6.017;MLEAC=1;MLEAF=0.500;MQ=43.90;MQRankSum=1.198;QD=19.32;ReadPosRankSum=0.297;SOR=1.049	GT:AD:DP:GQ:PL	0/1:14,63:77:99:1516,0,166
3L	8738420	.	G	A	3232.77	.	AC=1;AF=0.500;AN=2;BaseQRankSum=1.068;ClippingRankSum=0.000;DP=97;ExcessHet=3.0103;FS=0.000;MLEAC=1;MLEAF=0.500;MQ=44.00;MQRankSum=0.000;QD=33.67;ReadPosRankSum=-0.502;SOR=0.715	GT:AD:DP:GQ:PL	0/1:16,80:96:99:3261,0,1354
3L	8738425	.	A	T	3316.77	.	AC=1;AF=0.500;AN=2;BaseQRankSum=-1.737;ClippingRankSum=0.000;DP=96;ExcessHet=3.0103;FS=0.000;MLEAC=1;MLEAF=0.500;MQ=44.00;MQRankSum=0.000;QD=34.91;ReadPosRankSum=-0.343;SOR=0.693	GT:AD:DP:GQ:PL	0/1:16,79:95:99:3345,0,1348
3L	8738435	.	C	T	3428.77	.	AC=1;AF=0.500;AN=2;BaseQRankSum=2.547;ClippingRankSum=0.000;DP=100;ExcessHet=3.0103;FS=1.057;MLEAC=1;MLEAF=0.500;MQ=44.00;MQRankSum=0.000;QD=34.63;ReadPosRankSum=-0.517;SOR=0.482	GT:AD:DP:GQ:PL	0/1:16,83:99:99:3457,0,1337
3L	8738436	.	G	C	3428.77	.	AC=1;AF=0.500;AN=2;BaseQRankSum=0.642;ClippingRankSum=0.000;DP=101;ExcessHet=3.0103;FS=2.239;MLEAC=1;MLEAF=0.500;MQ=44.00;MQRankSum=0.000;QD=34.29;ReadPosRankSum=-1.472;SOR=0.463	GT:AD:DP:GQ:PL	0/1:16,84:100:99:3457,0,1337
3L	8738805	.	G	T	1711.77	.	AC=1;AF=0.500;AN=2;BaseQRankSum=-0.571;ClippingRankSum=0.000;DP=97;ExcessHet=3.0103;FS=10.571;MLEAC=1;MLEAF=0.500;MQ=44.00;MQRankSum=0.000;QD=17.65;ReadPosRankSum=0.781;SOR=1.179	GT:AD:DP:GQ:PL	0/1:22,75:97:99:1740,0,312
3L	8739418	.	A	G	1294.77	.	AC=1;AF=0.500;AN=2;BaseQRankSum=1.023;ClippingRankSum=0.000;DP=67;ExcessHet=3.0103;FS=4.465;MLEAC=1;MLEAF=0.500;MQ=43.83;MQRankSum=0.290;QD=19.32;ReadPosRankSum=-0.629;SOR=0.684	GT:AD:DP:GQ:PL	0/1:13,54:67:99:1323,0,158
3L	8739827	.	T	C	1283.77	.	AC=1;AF=0.500;AN=2;BaseQRankSum=0.740;ClippingRankSum=0.000;DP=40;ExcessHet=3.0103;FS=0.000;MLEAC=1;MLEAF=0.500;MQ=43.95;MQRankSum=-0.350;QD=32.09;ReadPosRankSum=-0.482;SOR=0.941	GT:AD:DP:GQ:PL	0/1:6,34:40:99:1312,0,173
3L	8739842	.	C	T	1281.77	.	AC=1;AF=0.500;AN=2;BaseQRankSum=-0.727;ClippingRankSum=0.000;DP=42;ExcessHet=3.0103;FS=0.000;MLEAC=1;MLEAF=0.500;MQ=43.95;MQRankSum=-0.424;QD=30.52;ReadPosRankSum=1.108;SOR=0.941	GT:AD:DP:GQ:PL	0/1:8,34:42:99:1310,0,232
3L	8739884	.	C	T	1143.77	.	AC=1;AF=0.500;AN=2;BaseQRankSum=3.210;ClippingRankSum=0.000;DP=56;ExcessHet=3.0103;FS=1.469;MLEAC=1;MLEAF=0.500;MQ=43.93;MQRankSum=-0.546;QD=20.42;ReadPosRankSum=-1.550;SOR=1.067	GT:AD:DP:GQ:PL	0/1:8,48:56:30:1172,0,30
3L	8741835	.	G	GT	310	.	AC=1;AF=0.500;AN=2;BaseQRankSum=1.941;ClippingRankSum=0.000;DP=47;ExcessHet=3.0103;FS=7.832;MLEAC=1;MLEAF=0.500;MQ=43.88;MQRankSum=-0.445;QD=11.48;ReadPosRankSum=-0.620;SOR=0.588	GT:AD:DP:GQ:PL	0/1:6,21:27:12:347,0,12
3L	8742010	.	G	T	993.77	.	AC=1;AF=0.500;AN=2;BaseQRankSum=-1.552;ClippingRankSum=0.000;DP=66;ExcessHet=3.0103;FS=0.000;MLEAC=1;MLEAF=0.500;MQ=43.93;MQRankSum=-0.961;QD=15.29;ReadPosRankSum=0.422;SOR=0.786	GT:AD:DP:GQ:PL	0/1:21,44:65:99:1022,0,403
3L	8742034	.	T	A	909.77	.	AC=1;AF=0.500;AN=2;BaseQRankSum=0.903;ClippingRankSum=0.000;DP=60;ExcessHet=3.0103;FS=0.000;MLEAC=1;MLEAF=0.500;MQ=43.92;MQRankSum=-0.945;QD=15.16;ReadPosRankSum=-0.365;SOR=0.841	GT:AD:DP:GQ:PL	0/1:19,41:60:99:938,0,322
3L	8742108	.	G	A	1151.77	.	AC=1;AF=0.500;AN=2;BaseQRankSum=-2.575;ClippingRankSum=0.000;DP=68;ExcessHet=3.0103;FS=8.082;MLEAC=1;MLEAF=0.500;MQ=43.93;MQRankSum=-0.766;QD=16.94;ReadPosRankSum=0.857;SOR=0.925	GT:AD:DP:GQ:PL	0/1:16,52:68:99:1180,0,243
3L	8742282	.	G	A	1451.77	.	AC=1;AF=0.500;AN=2;BaseQRankSum=2.636;ClippingRankSum=0.000;DP=74;ExcessHet=3.0103;FS=6.593;MLEAC=1;MLEAF=0.500;MQ=44.00;MQRankSum=0.000;QD=19.62;ReadPosRankSum=0.906;SOR=1.444	GT:AD:DP:GQ:PL	0/1:13,61:74:99:1480,0,135
3L	8742319	.	T	A	1381.77	.	AC=1;AF=0.500;AN=2;BaseQRankSum=-2.882;ClippingRankSum=0.000;DP=79;ExcessHet=3.0103;FS=4.188;MLEAC=1;MLEAF=0.500;MQ=44.00;MQRankSum=0.000;QD=17.49;ReadPosRankSum=0.315;SOR=1.247	GT:AD:DP:GQ:PL	0/1:15,64:79:99:1410,0,191
3L	8742888	.	G	GTGCTAGA	2389.73	.	AC=1;AF=0.500;AN=2;BaseQRankSum=1.683;ClippingRankSum=0.000;DP=80;ExcessHet=3.0103;FS=1.093;MLEAC=1;MLEAF=0.500;MQ=44.00;MQRankSum=0.000;QD=32.74;ReadPosRankSum=-1.687;SOR=0.502	GT:AD:DP:GQ:PL	0/1:16,57:73:99:2427,0,495
3L	8742976	.	G	GA	1288.73	.	AC=1;AF=0.500;AN=2;BaseQRankSum=-0.791;ClippingRankSum=0.000;DP=71;ExcessHet=3.0103;FS=0.000;MLEAC=1;MLEAF=0.500;MQ=44.00;MQRankSum=0.000;QD=18.41;ReadPosRankSum=0.042;SOR=0.685	GT:AD:DP:GQ:PL	0/1:16,54:70:99:1326,0,281
3L	8743049	.	C	G	1481.77	.	AC=1;AF=0.500;AN=2;BaseQRankSum=2.047;ClippingRankSum=0.000;DP=79;ExcessHet=3.0103;FS=0.000;MLEAC=1;MLEAF=0.500;MQ=44.00;MQRankSum=0.000;QD=19.00;ReadPosRankSum=0.149;SOR=0.826	GT:AD:DP:GQ:PL	0/1:16,62:78:99:1510,0,210
3L	8743199	.	A	G	1153.77	.	AC=1;AF=0.500;AN=2;BaseQRankSum=-2.631;ClippingRankSum=0.000;DP=61;ExcessHet=3.0103;FS=10.147;MLEAC=1;MLEAF=0.500;MQ=44.00;MQRankSum=0.000;QD=18.91;ReadPosRankSum=0.301;SOR=0.100	GT:AD:DP:GQ:PL	0/1:11,50:61:99:1182,0,129
3L	8743253	.	TA	T	1465.74	.	AC=1;AF=0.500;AN=2;BaseQRankSum=-1.035;ClippingRankSum=0.000;DP=67;ExcessHet=3.0103;FS=3.549;MLEAC=1;MLEAF=0.500;MQ=44.00;MQRankSum=0.000;QD=22.21;ReadPosRankSum=-0.052;SOR=0.266	GT:AD:DP:GQ:PL	0/1:7,59:66:27:1503,0,27
3L	8743298	.	T	TC	1462.73	.	AC=1;AF=0.500;AN=2;BaseQRankSum=0.587;ClippingRankSum=0.000;DP=72;ExcessHet=3.0103;FS=0.000;MLEAC=1;MLEAF=0.500;MQ=43.97;MQRankSum=2.393;QD=20.32;ReadPosRankSum=1.174;SOR=0.636	GT:AD:DP:GQ:PL	0/1:11,61:72:86:1500,0,86
3L	8744264	.	G	T	1591.77	.	AC=1;AF=0.500;AN=2;BaseQRankSum=0.489;ClippingRankSum=0.000;DP=97;ExcessHet=3.0103;FS=5.966;MLEAC=1;MLEAF=0.500;MQ=44.00;MQRankSum=0.000;QD=16.58;ReadPosRankSum=0.569;SOR=0.906	GT:AD:DP:GQ:PL	0/1:25,71:96:99:1620,0,406
3L	8744364	.	T	G	1194.77	.	AC=1;AF=0.500;AN=2;BaseQRankSum=-3.394;ClippingRankSum=0.000;DP=79;ExcessHet=3.0103;FS=0.000;MLEAC=1;MLEAF=0.500;MQ=44.00;MQRankSum=0.000;QD=15.32;ReadPosRankSum=0.737;SOR=0.655	GT:AD:DP:GQ:PL	0/1:23,55:78:99:1223,0,404
3L	8744408	.	A	T	2780.77	.	AC=1;AF=0.500;AN=2;BaseQRankSum=-2.601;ClippingRankSum=0.000;DP=91;ExcessHet=3.0103;FS=3.350;MLEAC=1;MLEAF=0.500;MQ=44.00;MQRankSum=0.000;QD=30.90;ReadPosRankSum=-0.129;SOR=0.569	GT:AD:DP:GQ:PL	0/1:22,68:90:99:2809,0,834
3L	8744411	.	C	T	2780.77	.	AC=1;AF=0.500;AN=2;BaseQRankSum=-0.987;ClippingRankSum=0.000;DP=89;ExcessHet=3.0103;FS=5.040;MLEAC=1;MLEAF=0.500;MQ=44.00;MQRankSum=0.000;QD=31.60;ReadPosRankSum=-0.222;SOR=0.636	GT:AD:DP:GQ:PL	0/1:20,68:88:99:2809,0,834
3L	8744559	.	C	G	1691.77	.	AC=1;AF=0.500;AN=2;BaseQRankSum=-0.410;ClippingRankSum=0.000;DP=93;ExcessHet=3.0103;FS=0.000;MLEAC=1;MLEAF=0.500;MQ=44.00;MQRankSum=0.000;QD=18.39;ReadPosRankSum=0.984;SOR=0.678	GT:AD:DP:GQ:PL	0/1:19,73:92:99:1720,0,230
3L	8744892	.	A	C	1035.77	.	AC=1;AF=0.500;AN=2;BaseQRankSum=-1.171;ClippingRankSum=0.000;DP=56;ExcessHet=3.0103;FS=1.374;MLEAC=1;MLEAF=0.500;MQ=44.00;MQRankSum=0.000;QD=18.50;ReadPosRankSum=-0.564;SOR=0.526	GT:AD:DP:GQ:PL	0/1:10,46:56:99:1064,0,109
3L	8744915	.	A	T	949.77	.	AC=1;AF=0.500;AN=2;BaseQRankSum=3.010;ClippingRankSum=0.000;DP=50;ExcessHet=3.0103;FS=3.184;MLEAC=1;MLEAF=0.500;MQ=43.96;MQRankSum=-0.450;QD=19.00;ReadPosRankSum=-0.172;SOR=0.828	GT:AD:DP:GQ:PL	0/1:10,40:50:99:978,0,121
3L	8744945	.	G	T	1734.77	.	AC=1;AF=0.500;AN=2;BaseQRankSum=-0.012;ClippingRankSum=0.000;DP=52;ExcessHet=3.0103;FS=1.394;MLEAC=1;MLEAF=0.500;MQ=43.96;MQRankSum=-0.439;QD=33.36;ReadPosRankSum=0.370;SOR=1.127	GT:AD:DP:GQ:PL	0/1:10,42:52:99:1763,0,342
3L	8744946	.	C	T	1734.77	.	AC=1;AF=0.500;AN=2;BaseQRankSum=-0.619;ClippingRankSum=0.000;DP=53;ExcessHet=3.0103;FS=1.365;MLEAC=1;MLEAF=0.500;MQ=43.96;MQRankSum=-0.434;QD=32.73;ReadPosRankSum=0.311;SOR=1.055	GT:AD:DP:GQ:PL	0/1:10,43:53:99:1763,0,342
3L	8745187	.	A	C	1149.74	.	AC=1;AF=0.500;AN=2;BaseQRankSum=-2.811;ClippingRankSum=0.000;DP=56;ExcessHet=3.0103;FS=9.949;MLEAC=1;MLEAF=0.500;MQ=43.84;MQRankSum=-0.690;QD=20.90;ReadPosRankSum=-0.516;SOR=0.466	GT:AD:DP:GQ:PL	0/1:6,49:55:6:1177,0,6
3L	8745392	.	G	T	905.77	.	AC=2;AF=1.00;AN=2;BaseQRankSum=1.860;ClippingRankSum=0.000;DP=54;ExcessHet=3.0103;FS=0.000;MLEAC=2;MLEAF=1.00;MQ=43.84;MQRankSum=0.000;QD=26.64;ReadPosRankSum=-0.433;SOR=4.235	GT:AD:DP:GQ:PL	1/1:1,33:34:77:934,77,0
3L	8745995	.	C	T	1543.77	.	AC=1;AF=0.500;AN=2;BaseQRankSum=2.891;ClippingRankSum=0.000;DP=74;ExcessHet=3.0103;FS=0.000;MLEAC=1;MLEAF=0.500;MQ=43.80;MQRankSum=-0.568;QD=20.86;ReadPosRankSum=-0.768;SOR=0.573	GT:AD:DP:GQ:PL	0/1:11,63:74:77:1572,0,77
3L	8746069	.	T	TATGC	2441.73	.	AC=1;AF=0.500;AN=2;BaseQRankSum=0.603;ClippingRankSum=0.000;DP=72;ExcessHet=3.0103;FS=12.578;MLEAC=1;MLEAF=0.500;MQ=43.48;MQRankSum=-1.061;QD=33.91;ReadPosRankSum=0.313;SOR=0.145	GT:AD:DP:GQ:PL	0/1:11,61:72:99:2479,0,278
3L	8746083	.	G	A	1431.77	.	AC=1;AF=0.500;AN=2;BaseQRankSum=2.272;ClippingRankSum=0.000;DP=70;ExcessHet=3.0103;FS=13.045;MLEAC=1;MLEAF=0.500;MQ=43.46;MQRankSum=-1.080;QD=20.45;ReadPosRankSum=1.251;SOR=0.268	GT:AD:DP:GQ:PL	0/1:11,59:70:64:1460,0,64
3L	8746104	.	G	A	1530.77	.	AC=1;AF=0.500;AN=2;BaseQRankSum=-0.761;ClippingRankSum=0.000;DP=74;ExcessHet=3.0103;FS=7.671;MLEAC=1;MLEAF=0.500;MQ=43.43;MQRankSum=-1.159;QD=20.69;ReadPosRankSum=0.680;SOR=0.738	GT:AD:DP:GQ:PL	0/1:10,64:74:48:1559,0,48
3L	8746123	.	A	C	2382.77	.	AC=1;AF=0.500;AN=2;BaseQRankSum=-1.530;ClippingRankSum=0.000;DP=69;ExcessHet=3.0103;FS=7.223;MLEAC=1;MLEAF=0.500;MQ=43.58;MQRankSum=-1.189;QD=34.53;ReadPosRankSum=1.156;SOR=0.971	GT:AD:DP:GQ:PL	0/1:11,58:69:99:2411,0,266
3L	8746125	.	A	T	2382.77	.	AC=1;AF=0.500;AN=2;BaseQRankSum=-1.352;ClippingRankSum=0.000;DP=68;ExcessHet=3.0103;FS=7.474;MLEAC=1;MLEAF=0.500;MQ=43.57;MQRankSum=-1.200;QD=28.64;ReadPosRankSum=1.091;SOR=1.169	GT:AD:DP:GQ:PL	0/1:11,57:68:99:2411,0,266
3L	8746138	.	G	T	2269.77	.	AC=1;AF=0.500;AN=2;BaseQRankSum=1.127;ClippingRankSum=0.000;DP=66;ExcessHet=3.0103;FS=4.738;MLEAC=1;MLEAF=0.500;MQ=43.56;MQRankSum=-1.224;QD=34.39;ReadPosRankSum=0.112;SOR=1.183	GT:AD:DP:GQ:PL	0/1:11,55:66:99:2298,0,255
3L	8746140	.	A	AT	2320.73	.	AC=1;AF=0.500;AN=2;BaseQRankSum=-0.459;ClippingRankSum=0.000;DP=65;ExcessHet=3.0103;FS=4.886;MLEAC=1;MLEAF=0.500;MQ=43.55;MQRankSum=-1.236;QD=29.88;ReadPosRankSum=0.079;SOR=1.256	GT:AD:DP:GQ:PL	0/1:11,54:65:99:2358,0,249
3L	8746142	.	G	A	2260.77	.	AC=1;AF=0.500;AN=2;BaseQRankSum=-0.395;ClippingRankSum=0.000;DP=65;ExcessHet=3.0103;FS=2.980;MLEAC=1;MLEAF=0.500;MQ=43.55;MQRankSum=-1.236;QD=34.78;ReadPosRankSum=-0.009;SOR=1.139	GT:AD:DP:GQ:PL	0/1:11,54:65:99:2289,0,255
3L	8746373	.	GTGTGA	G	871.73	.	AC=1;AF=0.500;AN=2;BaseQRankSum=-1.127;ClippingRankSum=0.000;DP=68;ExcessHet=3.0103;FS=2.844;MLEAC=1;MLEAF=0.500;MQ=43.50;MQRankSum=-1.247;QD=14.29;ReadPosRankSum=-0.545;SOR=0.288	GT:AD:DP:GQ:PL	0/1:12,49:61:99:909,0,565
3L	8746540	.	A	G	1238.77	.	AC=1;AF=0.500;AN=2;BaseQRankSum=-0.204;ClippingRankSum=0.000;DP=68;ExcessHet=3.0103;FS=0.000;MLEAC=1;MLEAF=0.500;MQ=43.80;MQRankSum=-1.397;QD=18.22;ReadPosRankSum=-0.038;SOR=0.773	GT:AD:DP:GQ:PL	0/1:14,54:68:99:1267,0,199
3L	8746569	.	A	ATATG	1668.73	.	AC=1;AF=0.500;AN=2;BaseQRankSum=-2.243;ClippingRankSum=0.000;DP=60;ExcessHet=3.0103;FS=2.562;MLEAC=1;MLEAF=0.500;MQ=43.84;MQRankSum=-1.079;QD=29.28;ReadPosRankSum=-0.320;SOR=1.206	GT:AD:DP:GQ:PL	0/1:16,41:57:99:1706,0,513
3L	8746622	.	A	G	812.77	.	AC=1;AF=0.500;AN=2;BaseQRankSum=-4.456;ClippingRankSum=0.000;DP=58;ExcessHet=3.0103;FS=0.000;MLEAC=1;MLEAF=0.500;MQ=43.97;MQRankSum=-0.689;QD=14.01;ReadPosRankSum=0.638;SOR=0.732	GT:AD:DP:GQ:PL	0/1:20,38:58:99:841,0,420
3L	8746692	.	T	G	1130.77	.	AC=1;AF=0.500;AN=2;BaseQRankSum=-0.731;ClippingRankSum=0.000;DP=69;ExcessHet=3.0103;FS=1.118;MLEAC=1;MLEAF=0.500;MQ=44.00;MQRankSum=0.000;QD=16.39;ReadPosRankSum=-0.870;SOR=0.452	GT:AD:DP:GQ:PL	0/1:19,50:69:99:1159,0,336
3L	8746855	.	G	GAC	2517.73	.	AC=1;AF=0.500;AN=2;BaseQRankSum=1.124;ClippingRankSum=0.000;DP=80;ExcessHet=3.0103;FS=4.436;MLEAC=1;MLEAF=0.500;MQ=43.82;MQRankSum=0.162;QD=33.57;ReadPosRankSum=0.385;SOR=0.249	GT:AD:DP:GQ:PL	0/1:13,62:75:99:2555,0,359
3L	8746865	.	T	A	2535.77	.	AC=1;AF=0.500;AN=2;BaseQRankSum=1.471;ClippingRankSum=0.000;DP=74;ExcessHet=3.0103;FS=4.449;MLEAC=1;MLEAF=0.500;MQ=43.83;MQRankSum=0.132;QD=34.74;ReadPosRankSum=0.238;SOR=0.250	GT:AD:DP:GQ:PL	0/1:13,60:73:99:2564,0,359
3L	8746867	.	T	C	2535.77	.	AC=1;AF=0.500;AN=2;BaseQRankSum=3.107;ClippingRankSum=0.000;DP=75;ExcessHet=3.0103;FS=4.436;MLEAC=1;MLEAF=0.500;MQ=43.86;MQRankSum=0.162;QD=33.81;ReadPosRankSum=-0.070;SOR=0.249	GT:AD:DP:GQ:PL	0/1:13,62:75:99:2564,0,359
3L	8746872	.	C	G	2556.77	.	AC=1;AF=0.500;AN=2;BaseQRankSum=0.066;ClippingRankSum=0.000;DP=76;ExcessHet=3.0103;FS=4.437;MLEAC=1;MLEAF=0.500;MQ=43.86;MQRankSum=0.177;QD=33.64;ReadPosRankSum=-0.290;SOR=0.236	GT:AD:DP:GQ:PL	0/1:13,63:76:99:2585,0,356
3L	8746912	.	C	T	2273.77	.	AC=1;AF=0.500;AN=2;BaseQRankSum=2.656;ClippingRankSum=0.000;DP=75;ExcessHet=3.0103;FS=6.865;MLEAC=1;MLEAF=0.500;MQ=43.86;MQRankSum=-0.880;QD=30.73;ReadPosRankSum=-0.455;SOR=0.167	GT:AD:DP:GQ:PL	0/1:12,62:74:99:2302,0,284
3L	8746937	.	T	G	2069.77	.	AC=1;AF=0.500;AN=2;BaseQRankSum=-1.180;ClippingRankSum=0.000;DP=66;ExcessHet=3.0103;FS=9.662;MLEAC=1;MLEAF=0.500;MQ=43.85;MQRankSum=-0.904;QD=31.84;ReadPosRankSum=0.385;SOR=0.551	GT:AD:DP:GQ:PL	0/1:11,54:65:99:2098,0,285
3L	8747019	.	A	T	1338.77	.	AC=1;AF=0.500;AN=2;BaseQRankSum=0.073;ClippingRankSum=0.000;DP=65;ExcessHet=3.0103;FS=7.328;MLEAC=1;MLEAF=0.500;MQ=43.90;MQRankSum=-0.725;QD=20.60;ReadPosRankSum=0.164;SOR=0.514	GT:AD:DP:GQ:PL	0/1:10,55:65:86:1367,0,86
3L	8747304	.	A	G	1072.77	.	AC=1;AF=0.500;AN=2;BaseQRankSum=0.721;ClippingRankSum=0.000;DP=56;ExcessHet=3.0103;FS=5.295;MLEAC=1;MLEAF=0.500;MQ=43.83;MQRankSum=-1.074;QD=19.50;ReadPosRankSum=-0.788;SOR=0.433	GT:AD:DP:GQ:PL	0/1:10,45:55:99:1101,0,108
3L	8747368	.	A	T	1637.77	.	AC=1;AF=0.500;AN=2;BaseQRankSum=-1.338;ClippingRankSum=0.000;DP=53;ExcessHet=3.0103;FS=1.245;MLEAC=1;MLEAF=0.500;MQ=43.52;MQRankSum=-2.330;QD=30.90;ReadPosRankSum=-0.362;SOR=0.802	GT:AD:DP:GQ:PL	0/1:13,40:53:99:1666,0,569
3L	8747376	.	C	T	1614.77	.	AC=1;AF=0.500;AN=2;BaseQRankSum=1.231;ClippingRankSum=0.000;DP=52;ExcessHet=3.0103;FS=1.275;MLEAC=1;MLEAF=0.500;MQ=43.51;MQRankSum=-2.244;QD=31.05;ReadPosRankSum=-0.500;SOR=1.022	GT:AD:DP:GQ:PL	0/1:12,40:52:99:1643,0,552
3L	8747380	.	A	C	1692.77	.	AC=1;AF=0.500;AN=2;BaseQRankSum=-2.340;ClippingRankSum=0.000;DP=53;ExcessHet=3.0103;FS=0.000;MLEAC=1;MLEAF=0.500;MQ=43.52;MQRankSum=-2.330;QD=31.94;ReadPosRankSum=-0.062;SOR=0.859	GT:AD:DP:GQ:PL	0/1:13,40:53:99:1721,0,630
3L	8747383	.	TACC	T	1683.73	.	AC=1;AF=0.500;AN=2;BaseQRankSum=1.289;ClippingRankSum=0.000;DP=56;ExcessHet=3.0103;FS=1.147;MLEAC=1;MLEAF=0.500;MQ=43.54;MQRankSum=-2.341;QD=30.07;ReadPosRankSum=0.009;SOR=0.892	GT:AD:DP:GQ:PL	0/1:14,42:56:99:1721,0,630
3L	8747388	.	A	T	1692.77	.	AC=1;AF=0.500;AN=2;BaseQRankSum=1.345;ClippingRankSum=0.000;DP=56;ExcessHet=3.0103;FS=1.147;MLEAC=1;MLEAF=0.500;MQ=43.54;MQRankSum=-2.341;QD=30.23;ReadPosRankSum=0.579;SOR=0.892	GT:AD:DP:GQ:PL	0/1:14,42:56:99:1721,0,630
3L	8747389	.	C	T	1776.77	.	AC=1;AF=0.500;AN=2;BaseQRankSum=2.358;ClippingRankSum=0.000;DP=56;ExcessHet=3.0103;FS=1.147;MLEAC=1;MLEAF=0.500;MQ=43.54;MQRankSum=-2.341;QD=31.73;ReadPosRankSum=0.579;SOR=0.892	GT:AD:DP:GQ:PL	0/1:14,42:56:99:1805,0,624
3L	8747402	.	T	C	1860.77	.	AC=1;AF=0.500;AN=2;BaseQRankSum=-0.242;ClippingRankSum=0.000;DP=58;ExcessHet=3.0103;FS=1.193;MLEAC=1;MLEAF=0.500;MQ=43.59;MQRankSum=-2.162;QD=32.08;ReadPosRankSum=-0.518;SOR=0.585	GT:AD:DP:GQ:PL	0/1:14,44:58:99:1889,0,589
3L	8747426	.	A	G	2008.77	.	AC=1;AF=0.500;AN=2;BaseQRankSum=-2.665;ClippingRankSum=0.000;DP=60;ExcessHet=3.0103;FS=1.279;MLEAC=1;MLEAF=0.500;MQ=43.74;MQRankSum=-1.411;QD=33.48;ReadPosRankSum=-1.214;SOR=0.693	GT:AD:DP:GQ:PL	0/1:11,49:60:99:2037,0,340
3L	8747440	.	A	T	2041.77	.	AC=1;AF=0.500;AN=2;BaseQRankSum=-0.102;ClippingRankSum=0.000;DP=63;ExcessHet=3.0103;FS=1.229;MLEAC=1;MLEAF=0.500;MQ=43.78;MQRankSum=-1.334;QD=32.41;ReadPosRankSum=-0.657;SOR=0.474	GT:AD:DP:GQ:PL	0/1:12,51:63:99:2070,0,355
3L	8747578	.	T	C	1366.77	.	AC=1;AF=0.500;AN=2;BaseQRankSum=-0.259;ClippingRankSum=0.000;DP=73;ExcessHet=3.0103;FS=2.509;MLEAC=1;MLEAF=0.500;MQ=44.83;MQRankSum=0.315;QD=18.72;ReadPosRankSum=0.906;SOR=0.405	GT:AD:DP:GQ:PL	0/1:14,59:73:99:1395,0,156
3L	8747629	.	GGAGTGGAGCT	G	2137.73	.	AC=1;AF=0.500;AN=2;BaseQRankSum=0.673;ClippingRankSum=0.000;DP=70;ExcessHet=3.0103;FS=3.252;MLEAC=1;MLEAF=0.500;MQ=44.75;MQRankSum=-0.099;QD=35.42;ReadPosRankSum=-1.507;SOR=0.524	GT:AD:DP:GQ:PL	0/1:8,53:61:99:2175,0,176
3L	8747668	.	T	C	1186.77	.	AC=1;AF=0.500;AN=2;BaseQRankSum=0.068;ClippingRankSum=0.000;DP=63;ExcessHet=3.0103;FS=1.299;MLEAC=1;MLEAF=0.500;MQ=43.93;MQRankSum=0.852;QD=18.84;ReadPosRankSum=0.546;SOR=0.491	GT:AD:DP:GQ:PL	0/1:10,53:63:55:1215,0,55
3L	8747698	.	T	C	2214.77	.	AC=1;AF=0.500;AN=2;BaseQRankSum=-0.109;ClippingRankSum=0.000;DP=60;ExcessHet=3.0103;FS=3.605;MLEAC=1;MLEAF=0.500;MQ=43.74;MQRankSum=-1.075;QD=31.25;ReadPosRankSum=1.301;SOR=1.061	GT:AD:DP:GQ:PL	0/1:7,53:60:99:2243,0,173
3L	8747700	.	C	T	2214.77	.	AC=1;AF=0.500;AN=2;BaseQRankSum=1.423;ClippingRankSum=0.000;DP=62;ExcessHet=3.0103;FS=1.527;MLEAC=1;MLEAF=0.500;MQ=43.75;MQRankSum=-1.139;QD=35.07;ReadPosRankSum=1.659;SOR=1.220	GT:AD:DP:GQ:PL	0/1:8,54:62:99:2243,0,173
3L	8747724	.	A	G	2365.77	.	AC=1;AF=0.500;AN=2;BaseQRankSum=0.692;ClippingRankSum=0.000;DP=64;ExcessHet=3.0103;FS=1.577;MLEAC=1;MLEAF=0.500;MQ=43.82;MQRankSum=-0.873;QD=32.48;ReadPosRankSum=0.377;SOR=0.426	GT:AD:DP:GQ:PL	0/1:7,57:64:99:2394,0,161
3L	8747727	.	A	C	2347.77	.	AC=1;AF=0.500;AN=2;BaseQRankSum=-0.287;ClippingRankSum=0.000;DP=65;ExcessHet=3.0103;FS=1.594;MLEAC=1;MLEAF=0.500;MQ=43.82;MQRankSum=-0.865;QD=27.05;ReadPosRankSum=0.053;SOR=0.399	GT:AD:DP:GQ:PL	0/1:7,58:65:99:2376,0,119
3L	8747784	.	T	C	2255.77	.	AC=1;AF=0.500;AN=2;BaseQRankSum=-1.634;ClippingRankSum=0.000;DP=74;ExcessHet=3.0103;FS=2.376;MLEAC=1;MLEAF=0.500;MQ=43.92;MQRankSum=-0.903;QD=30.48;ReadPosRankSum=0.512;SOR=1.085	GT:AD:DP:GQ:PL	0/1:16,58:74:99:2284,0,490
3L	8747794	.	A	G	2252.77	.	AC=1;AF=0.500;AN=2;BaseQRankSum=1.624;ClippingRankSum=0.000;DP=74;ExcessHet=3.0103;FS=2.376;MLEAC=1;MLEAF=0.500;MQ=43.89;MQRankSum=-1.056;QD=30.44;ReadPosRankSum=-0.072;SOR=1.085	GT:AD:DP:GQ:PL	0/1:16,58:74:99:2281,0,490
3L	8747922	.	T	C	825.77	.	AC=1;AF=0.500;AN=2;BaseQRankSum=0.046;ClippingRankSum=0.000;DP=56;ExcessHet=3.0103;FS=0.000;MLEAC=1;MLEAF=0.500;MQ=43.97;MQRankSum=-0.650;QD=14.75;ReadPosRankSum=0.377;SOR=0.693	GT:AD:DP:GQ:PL	0/1:18,38:56:99:854,0,320
3L	8747934	.	G	A	1423.77	.	AC=1;AF=0.500;AN=2;BaseQRankSum=0.488;ClippingRankSum=0.000;DP=51;ExcessHet=3.0103;FS=0.000;MLEAC=1;MLEAF=0.500;MQ=43.96;MQRankSum=-0.602;QD=27.92;ReadPosRankSum=0.440;SOR=0.582	GT:AD:DP:GQ:PL	0/1:15,36:51:99:1452,0,665
3L	8747937	.	G	T	1456.77	.	AC=1;AF=0.500;AN=2;BaseQRankSum=0.713;ClippingRankSum=0.000;DP=54;ExcessHet=3.0103;FS=0.000;MLEAC=1;MLEAF=0.500;MQ=43.96;MQRankSum=-0.608;QD=26.98;ReadPosRankSum=0.211;SOR=0.693	GT:AD:DP:GQ:PL	0/1:16,38:54:99:1485,0,662
3L	8748045	.	G	A	1639.77	.	AC=1;AF=0.500;AN=2;BaseQRankSum=-0.107;ClippingRankSum=0.000;DP=58;ExcessHet=3.0103;FS=4.124;MLEAC=1;MLEAF=0.500;MQ=44.00;MQRankSum=0.000;QD=28.27;ReadPosRankSum=1.866;SOR=0.363	GT:AD:DP:GQ:PL	0/1:17,41:58:99:1668,0,674
3L	8748064	.	A	G	1854.77	.	AC=1;AF=0.500;AN=2;BaseQRankSum=-1.534;ClippingRankSum=0.000;DP=60;ExcessHet=3.0103;FS=10.756;MLEAC=1;MLEAF=0.500;MQ=44.00;MQRankSum=0.000;QD=30.91;ReadPosRankSum=0.099;SOR=0.382	GT:AD:DP:GQ:PL	0/1:15,45:60:99:1883,0,645
3L	8748089	.	G	A	1966.77	.	AC=1;AF=0.500;AN=2;BaseQRankSum=2.259;ClippingRankSum=0.000;DP=72;ExcessHet=3.0103;FS=9.870;MLEAC=1;MLEAF=0.500;MQ=44.00;MQRankSum=0.000;QD=27.32;ReadPosRankSum=-0.742;SOR=0.291	GT:AD:DP:GQ:PL	0/1:18,54:72:99:1995,0,644
3L	8748155	.	T	C	1068.77	.	AC=1;AF=0.500;AN=2;BaseQRankSum=-1.520;ClippingRankSum=0.000;DP=61;ExcessHet=3.0103;FS=1.237;MLEAC=1;MLEAF=0.500;MQ=44.00;MQRankSum=0.000;QD=17.52;ReadPosRankSum=-0.920;SOR=0.415	GT:AD:DP:GQ:PL	0/1:14,47:61:99:1097,0,189
3L	8748318	.	G	A	1368.77	.	AC=1;AF=0.500;AN=2;BaseQRankSum=-1.973;ClippingRankSum=0.000;DP=82;ExcessHet=3.0103;FS=7.073;MLEAC=1;MLEAF=0.500;MQ=43.95;MQRankSum=-0.544;QD=16.90;ReadPosRankSum=1.652;SOR=0.918	GT:AD:DP:GQ:PL	0/1:20,61:81:99:1397,0,329
3L	8748369	.	C	A	1429.77	.	AC=1;AF=0.500;AN=2;BaseQRankSum=-0.267;ClippingRankSum=0.000;DP=87;ExcessHet=3.0103;FS=4.773;MLEAC=1;MLEAF=0.500;MQ=43.98;MQRankSum=0.000;QD=16.63;ReadPosRankSum=-0.268;SOR=1.132	GT:AD:DP:GQ:PL	0/1:23,63:86:99:1458,0,383
3L	8748478	.	A	G	1549.77	.	AC=1;AF=0.500;AN=2;BaseQRankSum=-2.766;ClippingRankSum=0.000;DP=79;ExcessHet=3.0103;FS=2.753;MLEAC=1;MLEAF=0.500;MQ=43.75;MQRankSum=-1.423;QD=19.87;ReadPosRankSum=1.429;SOR=0.773	GT:AD:DP:GQ:PL	0/1:12,66:78:99:1578,0,102
3L	8748530	.	C	A	2697.77	.	AC=1;AF=0.500;AN=2;BaseQRankSum=1.286;ClippingRankSum=0.000;DP=73;ExcessHet=3.0103;FS=1.562;MLEAC=1;MLEAF=0.500;MQ=43.65;MQRankSum=-1.272;QD=31.24;ReadPosRankSum=-0.225;SOR=0.725	GT:AD:DP:GQ:PL	0/1:7,66:73:99:2726,0,137
3L	8748532	.	G	T	2777.77	.	AC=1;AF=0.500;AN=2;BaseQRankSum=0.303;ClippingRankSum=0.000;DP=72;ExcessHet=3.0103;FS=3.407;MLEAC=1;MLEAF=0.500;MQ=43.65;MQRankSum=-1.385;QD=32.02;ReadPosRankSum=0.547;SOR=0.729	GT:AD:DP:GQ:PL	0/1:8,64:72:99:2806,0,173
3L	8748537	.	G	T	2841.77	.	AC=1;AF=0.500;AN=2;BaseQRankSum=-1.105;ClippingRankSum=0.000;DP=75;ExcessHet=3.0103;FS=5.384;MLEAC=1;MLEAF=0.500;MQ=43.66;MQRankSum=-1.442;QD=34.73;ReadPosRankSum=0.742;SOR=0.658	GT:AD:DP:GQ:PL	0/1:9,66:75:99:2870,0,170
3L	8748541	.	T	C	2916.77	.	AC=1;AF=0.500;AN=2;BaseQRankSum=1.572;ClippingRankSum=0.000;DP=77;ExcessHet=3.0103;FS=5.246;MLEAC=1;MLEAF=0.500;MQ=43.67;MQRankSum=-1.417;QD=28.28;ReadPosRankSum=0.381;SOR=0.552	GT:AD:DP:GQ:PL	0/1:9,68:77:99:2945,0,164
3L	8748554	.	C	T	2871.77	.	AC=1;AF=0.500;AN=2;BaseQRankSum=2.233;ClippingRankSum=0.000;DP=80;ExcessHet=3.0103;FS=1.325;MLEAC=1;MLEAF=0.500;MQ=43.71;MQRankSum=-1.399;QD=29.99;ReadPosRankSum=0.437;SOR=0.487	GT:AD:DP:GQ:PL	0/1:10,70:80:99:2900,0,209
3L	8748555	.	C	T	2871.77	.	AC=1;AF=0.500;AN=2;BaseQRankSum=-0.084;ClippingRankSum=0.000;DP=80;ExcessHet=3.0103;FS=1.325;MLEAC=1;MLEAF=0.500;MQ=43.71;MQRankSum=-1.399;QD=28.99;ReadPosRankSum=0.357;SOR=0.487	GT:AD:DP:GQ:PL	0/1:10,70:80:99:2900,0,209
3L	8748602	.	C	A	2806.77	.	AC=1;AF=0.500;AN=2;BaseQRankSum=0.167;ClippingRankSum=0.000;DP=81;ExcessHet=3.0103;FS=2.802;MLEAC=1;MLEAF=0.500;MQ=43.85;MQRankSum=-0.995;QD=28.59;ReadPosRankSum=-1.298;SOR=0.346	GT:AD:DP:GQ:PL	0/1:11,69:80:99:2835,0,242
3L	8748615	.	G	A	2747.77	.	AC=1;AF=0.500;AN=2;BaseQRankSum=-2.960;ClippingRankSum=0.000;DP=84;ExcessHet=3.0103;FS=0.000;MLEAC=1;MLEAF=0.500;MQ=43.91;MQRankSum=-0.861;QD=33.11;ReadPosRankSum=-0.536;SOR=0.618	GT:AD:DP:GQ:PL	0/1:13,70:83:99:2776,0,299
3L	8748781	.	AAT	A	2593.73	.	AC=1;AF=0.500;AN=2;BaseQRankSum=-1.130;ClippingRankSum=0.000;DP=90;ExcessHet=3.0103;FS=1.154;MLEAC=1;MLEAF=0.500;MQ=43.93;MQRankSum=-1.101;QD=29.47;ReadPosRankSum=-0.865;SOR=0.495	GT:AD:DP:GQ:PL	0/1:13,75:88:99:2631,0,236
3L	8748831	.	G	A	1600.77	.	AC=1;AF=0.500;AN=2;BaseQRankSum=-2.998;ClippingRankSum=0.000;DP=86;ExcessHet=3.0103;FS=0.000;MLEAC=1;MLEAF=0.500;MQ=43.77;MQRankSum=-1.650;QD=18.61;ReadPosRankSum=0.656;SOR=0.580	GT:AD:DP:GQ:PL	0/1:17,69:86:99:1629,0,224
3L	8748882	.	TTAATAATTAACAA	T	2313.73	.	AC=1;AF=0.500;AN=2;BaseQRankSum=0.829;ClippingRankSum=0.000;DP=76;ExcessHet=3.0103;FS=2.448;MLEAC=1;MLEAF=0.500;MQ=43.66;MQRankSum=-2.062;QD=31.27;ReadPosRankSum=-0.041;SOR=0.399	GT:AD:DP:GQ:PL	0/1:16,58:74:99:2351,0,473
3L	8748942	.	T	G	1240.77	.	AC=1;AF=0.500;AN=2;BaseQRankSum=-1.954;ClippingRankSum=0.000;DP=67;ExcessHet=3.0103;FS=2.861;MLEAC=1;MLEAF=0.500;MQ=43.80;MQRankSum=-1.214;QD=18.52;ReadPosRankSum=-1.820;SOR=0.377	GT:AD:DP:GQ:PL	0/1:11,56:67:99:1269,0,104
3L	8748964	.	C	T	2326.77	.	AC=1;AF=0.500;AN=2;BaseQRankSum=1.580;ClippingRankSum=0.000;DP=72;ExcessHet=3.0103;FS=0.000;MLEAC=1;MLEAF=0.500;MQ=43.84;MQRankSum=-1.233;QD=32.32;ReadPosRankSum=-1.003;SOR=0.593	GT:AD:DP:GQ:PL	0/1:14,58:72:99:2355,0,393
3L	8748972	.	G	T	2415.77	.	AC=1;AF=0.500;AN=2;BaseQRankSum=0.399;ClippingRankSum=0.000;DP=72;ExcessHet=3.0103;FS=1.138;MLEAC=1;MLEAF=0.500;MQ=43.86;MQRankSum=-1.115;QD=33.55;ReadPosRankSum=-0.875;SOR=0.534	GT:AD:DP:GQ:PL	0/1:14,58:72:99:2444,0,429
3L	8748979	.	G	A	2483.77	.	AC=1;AF=0.500;AN=2;BaseQRankSum=1.926;ClippingRankSum=0.000;DP=76;ExcessHet=3.0103;FS=1.156;MLEAC=1;MLEAF=0.500;MQ=43.87;MQRankSum=-1.076;QD=32.68;ReadPosRankSum=-0.859;SOR=0.467	GT:AD:DP:GQ:PL	0/1:14,62:76:99:2512,0,398
3L	8749071	.	C	T	1535.77	.	AC=1;AF=0.500;AN=2;BaseQRankSum=-0.304;ClippingRankSum=0.000;DP=80;ExcessHet=3.0103;FS=0.000;MLEAC=1;MLEAF=0.500;MQ=43.83;MQRankSum=-0.133;QD=19.20;ReadPosRankSum=0.270;SOR=0.573	GT:AD:DP:GQ:PL	0/1:13,67:80:99:1564,0,123
3L	8749108	.	G	T	1482.77	.	AC=1;AF=0.500;AN=2;BaseQRankSum=1.995;ClippingRankSum=0.000;DP=73;ExcessHet=3.0103;FS=0.000;MLEAC=1;MLEAF=0.500;MQ=43.81;MQRankSum=0.063;QD=20.31;ReadPosRankSum=0.548;SOR=0.548	GT:AD:DP:GQ:PL	0/1:10,63:73:52:1511,0,52
3L	8749155	.	A	G	2544.77	.	AC=1;AF=0.500;AN=2;BaseQRankSum=-3.950;ClippingRankSum=0.000;DP=73;ExcessHet=3.0103;FS=0.000;MLEAC=1;MLEAF=0.500;MQ=43.81;MQRankSum=0.312;QD=34.86;ReadPosRankSum=0.070;SOR=0.744	GT:AD:DP:GQ:PL	0/1:8,65:73:99:2573,0,174
3L	8749170	.	C	A	2527.77	.	AC=1;AF=0.500;AN=2;BaseQRankSum=0.206;ClippingRankSum=0.000;DP=74;ExcessHet=3.0103;FS=2.964;MLEAC=1;MLEAF=0.500;MQ=43.84;MQRankSum=0.251;QD=34.16;ReadPosRankSum=0.601;SOR=0.341	GT:AD:DP:GQ:PL	0/1:10,64:74:99:2556,0,237
3L	8749272	.	T	A	1333.77	.	AC=1;AF=0.500;AN=2;BaseQRankSum=-0.915;ClippingRankSum=0.000;DP=71;ExcessHet=3.0103;FS=0.000;MLEAC=1;MLEAF=0.500;MQ=43.97;MQRankSum=-0.483;QD=18.79;ReadPosRankSum=-0.808;SOR=0.646	GT:AD:DP:GQ:PL	0/1:15,56:71:99:1362,0,219
3L	8749296	.	A	T	1173.77	.	AC=1;AF=0.500;AN=2;BaseQRankSum=-0.376;ClippingRankSum=0.000;DP=68;ExcessHet=3.0103;FS=1.103;MLEAC=1;MLEAF=0.500;MQ=43.97;MQRankSum=-0.520;QD=17.26;ReadPosRankSum=0.604;SOR=0.588	GT:AD:DP:GQ:PL	0/1:16,52:68:99:1202,0,240
3L	8749374	.	T	C	1230.77	.	AC=1;AF=0.500;AN=2;BaseQRankSum=-3.705;ClippingRankSum=0.000;DP=69;ExcessHet=3.0103;FS=11.962;MLEAC=1;MLEAF=0.500;MQ=44.00;MQRankSum=0.000;QD=17.84;ReadPosRankSum=-2.063;SOR=0.090	GT:AD:DP:GQ:PL	0/1:13,56:69:99:1259,0,162
3L	8749428	.	C	T	1433.77	.	AC=1;AF=0.500;AN=2;BaseQRankSum=-2.946;ClippingRankSum=0.000;DP=75;ExcessHet=3.0103;FS=12.169;MLEAC=1;MLEAF=0.500;MQ=44.00;MQRankSum=0.000;QD=19.12;ReadPosRankSum=2.639;SOR=0.077	GT:AD:DP:GQ:PL	0/1:13,62:75:99:1462,0,153
3L	8749476	.	A	G	1402.77	.	AC=1;AF=0.500;AN=2;BaseQRankSum=-2.179;ClippingRankSum=0.000;DP=70;ExcessHet=3.0103;FS=7.805;MLEAC=1;MLEAF=0.500;MQ=44.00;MQRankSum=0.000;QD=20.04;ReadPosRankSum=-1.553;SOR=0.140	GT:AD:DP:GQ:PL	0/1:9,61:70:44:1431,0,44
3L	8749527	.	A	G	2266.77	.	AC=1;AF=0.500;AN=2;BaseQRankSum=-0.337;ClippingRankSum=0.000;DP=71;ExcessHet=3.0103;FS=1.136;MLEAC=1;MLEAF=0.500;MQ=43.97;MQRankSum=-0.460;QD=31.93;ReadPosRankSum=-0.838;SOR=0.499	GT:AD:DP:GQ:PL	0/1:14,57:71:99:2295,0,416
3L	8749533	.	C	A	2234.77	.	AC=1;AF=0.500;AN=2;BaseQRankSum=-0.307;ClippingRankSum=0.000;DP=71;ExcessHet=3.0103;FS=2.416;MLEAC=1;MLEAF=0.500;MQ=43.97;MQRankSum=-0.487;QD=31.93;ReadPosRankSum=-0.122;SOR=0.422	GT:AD:DP:GQ:PL	0/1:15,55:70:99:2263,0,453
3L	8749579	.	G	A	1267.77	.	AC=1;AF=0.500;AN=2;BaseQRankSum=0.829;ClippingRankSum=0.000;DP=73;ExcessHet=3.0103;FS=1.061;MLEAC=1;MLEAF=0.500;MQ=43.97;MQRankSum=-0.545;QD=17.61;ReadPosRankSum=-0.211;SOR=0.955	GT:AD:DP:GQ:PL	0/1:18,54:72:99:1296,0,260
3L	8749669	.	C	A	1296.77	.	AC=1;AF=0.500;AN=2;BaseQRankSum=2.012;ClippingRankSum=0.000;DP=75;ExcessHet=3.0103;FS=0.000;MLEAC=1;MLEAF=0.500;MQ=44.00;MQRankSum=0.000;QD=17.29;ReadPosRankSum=-0.113;SOR=0.800	GT:AD:DP:GQ:PL	0/1:18,57:75:99:1325,0,249
3L	8749995	.	A	C	1146.77	.	AC=1;AF=0.500;AN=2;BaseQRankSum=3.084;ClippingRankSum=0.000;DP=73;ExcessHet=3.0103;FS=3.703;MLEAC=1;MLEAF=0.500;MQ=43.92;MQRankSum=-0.830;QD=15.93;ReadPosRankSum=-0.149;SOR=0.694	GT:AD:DP:GQ:PL	0/1:19,53:72:99:1175,0,275
3L	8750006	.	G	T	1199.77	.	AC=1;AF=0.500;AN=2;BaseQRankSum=1.846;ClippingRankSum=0.000;DP=71;ExcessHet=3.0103;FS=2.279;MLEAC=1;MLEAF=0.500;MQ=43.92;MQRankSum=-0.847;QD=17.14;ReadPosRankSum=0.149;SOR=0.597	GT:AD:DP:GQ:PL	0/1:19,51:70:99:1228,0,300
3L	8750055	.	T	C	1404.77	.	AC=1;AF=0.500;AN=2;BaseQRankSum=-1.832;ClippingRankSum=0.000;DP=80;ExcessHet=3.0103;FS=5.113;MLEAC=1;MLEAF=0.500;MQ=43.90;MQRankSum=-1.123;QD=17.56;ReadPosRankSum=-2.376;SOR=0.368	GT:AD:DP:GQ:PL	0/1:19,61:80:99:1433,0,495
3L	8750078	.	A	C	1362.77	.	AC=1;AF=0.500;AN=2;BaseQRankSum=0.312;ClippingRankSum=0.000;DP=78;ExcessHet=3.0103;FS=3.724;MLEAC=1;MLEAF=0.500;MQ=43.90;MQRankSum=-1.102;QD=17.47;ReadPosRankSum=-1.275;SOR=0.459	GT:AD:DP:GQ:PL	0/1:18,60:78:99:1391,0,349
3L	8750102	.	G	A	1326.77	.	AC=1;AF=0.500;AN=2;BaseQRankSum=3.122;ClippingRankSum=0.000;DP=73;ExcessHet=3.0103;FS=0.000;MLEAC=1;MLEAF=0.500;MQ=43.89;MQRankSum=-1.153;QD=18.17;ReadPosRankSum=1.940;SOR=0.818	GT:AD:DP:GQ:PL	0/1:18,55:73:99:1355,0,555
3L	8750116	.	C	A	1362.77	.	AC=1;AF=0.500;AN=2;BaseQRankSum=1.677;ClippingRankSum=0.000;DP=74;ExcessHet=3.0103;FS=2.355;MLEAC=1;MLEAF=0.500;MQ=43.89;MQRankSum=-1.099;QD=18.42;ReadPosRankSum=1.819;SOR=1.093	GT:AD:DP:GQ:PL	0/1:17,57:74:99:1391,0,429
3L	8750141	.	T	G	1133.77	.	AC=1;AF=0.500;AN=2;BaseQRankSum=-1.203;ClippingRankSum=0.000;DP=66;ExcessHet=3.0103;FS=0.000;MLEAC=1;MLEAF=0.500;MQ=43.91;MQRankSum=-0.891;QD=17.18;ReadPosRankSum=1.726;SOR=0.741	GT:AD:DP:GQ:PL	0/1:14,52:66:99:1162,0,432
3L	8750178	.	G	A	2326.77	.	AC=1;AF=0.500;AN=2;BaseQRankSum=0.044;ClippingRankSum=0.000;DP=67;ExcessHet=3.0103;FS=9.617;MLEAC=1;MLEAF=0.500;MQ=43.88;MQRankSum=-0.936;QD=34.73;ReadPosRankSum=-1.570;SOR=0.458	GT:AD:DP:GQ:PL	0/1:12,55:67:99:2355,0,472
3L	8750179	.	G	T	2368.77	.	AC=1;AF=0.500;AN=2;BaseQRankSum=-0.252;ClippingRankSum=0.000;DP=68;ExcessHet=3.0103;FS=9.530;MLEAC=1;MLEAF=0.500;MQ=43.88;MQRankSum=-0.928;QD=34.83;ReadPosRankSum=-1.625;SOR=0.391	GT:AD:DP:GQ:PL	0/1:12,56:68:99:2397,0,469
3L	8750184	.	T	A	2244.77	.	AC=1;AF=0.500;AN=2;BaseQRankSum=-1.652;ClippingRankSum=0.000;DP=67;ExcessHet=3.0103;FS=9.109;MLEAC=1;MLEAF=0.500;MQ=43.88;MQRankSum=-0.936;QD=33.50;ReadPosRankSum=-1.587;SOR=0.209	GT:AD:DP:GQ:PL	0/1:12,55:67:99:2273,0,478
3L	8750185	.	G	C	2244.77	.	AC=1;AF=0.500;AN=2;BaseQRankSum=-1.010;ClippingRankSum=0.000;DP=67;ExcessHet=3.0103;FS=9.109;MLEAC=1;MLEAF=0.500;MQ=43.88;MQRankSum=-0.936;QD=33.50;ReadPosRankSum=-1.603;SOR=0.209	GT:AD:DP:GQ:PL	0/1:12,55:67:99:2273,0,478
3L	8750218	.	T	G	1050.77	.	AC=1;AF=0.500;AN=2;BaseQRankSum=-1.965;ClippingRankSum=0.000;DP=59;ExcessHet=3.0103;FS=6.794;MLEAC=1;MLEAF=0.500;MQ=43.93;MQRankSum=-0.729;QD=17.81;ReadPosRankSum=0.000;SOR=0.499	GT:AD:DP:GQ:PL	0/1:13,46:59:99:1079,0,187
3L	8750237	.	G	GA	1805.73	.	AC=1;AF=0.500;AN=2;BaseQRankSum=1.167;ClippingRankSum=0.000;DP=63;ExcessHet=3.0103;FS=0.000;MLEAC=1;MLEAF=0.500;MQ=43.94;MQRankSum=-0.776;QD=31.13;ReadPosRankSum=1.300;SOR=0.704	GT:AD:DP:GQ:PL	0/1:14,44:58:99:1843,0,465
3L	8750246	.	A	T	1843.77	.	AC=1;AF=0.500;AN=2;BaseQRankSum=-0.716;ClippingRankSum=0.000;DP=62;ExcessHet=3.0103;FS=0.000;MLEAC=1;MLEAF=0.500;MQ=43.94;MQRankSum=-0.779;QD=29.74;ReadPosRankSum=1.070;SOR=0.698	GT:AD:DP:GQ:PL	0/1:15,47:62:99:1872,0,488
3L	8750368	.	A	G	996.77	.	AC=1;AF=0.500;AN=2;BaseQRankSum=-2.500;ClippingRankSum=0.000;DP=63;ExcessHet=3.0103;FS=3.975;MLEAC=1;MLEAF=0.500;MQ=44.00;MQRankSum=0.000;QD=15.82;ReadPosRankSum=0.533;SOR=0.274	GT:AD:DP:GQ:PL	0/1:18,45:63:99:1025,0,324
3L	8750578	.	A	AG	1860.73	.	AC=1;AF=0.500;AN=2;BaseQRankSum=-1.115;ClippingRankSum=0.000;DP=86;ExcessHet=3.0103;FS=0.000;MLEAC=1;MLEAF=0.500;MQ=44.00;MQRankSum=0.000;QD=22.69;ReadPosRankSum=0.428;SOR=0.591	GT:AD:DP:GQ:PL	0/1:18,64:82:99:1898,0,294
3L	8751050	.	GT	G	766.73	.	AC=1;AF=0.500;AN=2;BaseQRankSum=0.405;ClippingRankSum=0.000;DP=63;ExcessHet=3.0103;FS=0.000;MLEAC=1;MLEAF=0.500;MQ=44.00;MQRankSum=0.000;QD=13.94;ReadPosRankSum=0.558;SOR=0.665	GT:AD:DP:GQ:PL	0/1:11,44:55:90:804,0,90
3L	8751665	.	C	T	903.77	.	AC=1;AF=0.500;AN=2;BaseQRankSum=1.051;ClippingRankSum=0.000;DP=47;ExcessHet=3.0103;FS=5.439;MLEAC=1;MLEAF=0.500;MQ=43.46;MQRankSum=-2.163;QD=19.23;ReadPosRankSum=0.886;SOR=1.122	GT:AD:DP:GQ:PL	0/1:10,37:47:99:932,0,151
3L	8751724	.	CAT	C	1782.73	.	AC=1;AF=0.500;AN=2;BaseQRankSum=-0.051;ClippingRankSum=0.000;DP=53;ExcessHet=3.0103;FS=0.000;MLEAC=1;MLEAF=0.500;MQ=43.29;MQRankSum=-2.465;QD=34.28;ReadPosRankSum=-0.012;SOR=0.646	GT:AD:DP:GQ:PL	0/1:9,43:52:99:1820,0,341
3L	8751729	.	GTTCCTCTT	G	1866.73	.	AC=1;AF=0.500;AN=2;BaseQRankSum=1.298;ClippingRankSum=0.000;DP=53;ExcessHet=3.0103;FS=0.000;MLEAC=1;MLEAF=0.500;MQ=43.29;MQRankSum=-2.258;QD=34.60;ReadPosRankSum=-2.287;SOR=0.520	GT:AD:DP:GQ:PL	0/1:8,45:53:99:1904,0,347
3L	8751739	.	ATTTGTTTGCATTCAGCT	A	1815.73	.	AC=1;AF=0.500;AN=2;BaseQRankSum=-2.280;ClippingRankSum=0.000;DP=57;ExcessHet=3.0103;FS=0.000;MLEAC=1;MLEAF=0.500;MQ=43.34;MQRankSum=-2.721;QD=31.85;ReadPosRankSum=-0.412;SOR=0.546	GT:AD:DP:GQ:PL	0/1:12,45:57:99:1853,0,476
3L	8751761	.	A	G	1905.77	.	AC=1;AF=0.500;AN=2;BaseQRankSum=-0.780;ClippingRankSum=0.000;DP=58;ExcessHet=3.0103;FS=2.723;MLEAC=1;MLEAF=0.500;MQ=43.35;MQRankSum=-2.821;QD=32.86;ReadPosRankSum=-2.127;SOR=0.427	GT:AD:DP:GQ:PL	0/1:13,45:58:99:1934,0,486
3L	8751768	.	G	A	1911.77	.	AC=1;AF=0.500;AN=2;BaseQRankSum=-0.784;ClippingRankSum=0.000;DP=61;ExcessHet=3.0103;FS=2.652;MLEAC=1;MLEAF=0.500;MQ=43.39;MQRankSum=-2.833;QD=31.34;ReadPosRankSum=-2.788;SOR=0.330	GT:AD:DP:GQ:PL	0/1:14,47:61:99:1940,0,518
3L	8752083	.	A	G	2364.77	.	AC=1;AF=0.500;AN=2;BaseQRankSum=-0.396;ClippingRankSum=0.000;DP=80;ExcessHet=3.0103;FS=5.449;MLEAC=1;MLEAF=0.500;MQ=43.80;MQRankSum=-1.585;QD=29.56;ReadPosRankSum=0.540;SOR=0.255	GT:AD:DP:GQ:PL	0/1:18,62:80:99:2393,0,763
3L	8752085	.	A	G	2364.77	.	AC=1;AF=0.500;AN=2;BaseQRankSum=-2.145;ClippingRankSum=0.000;DP=77;ExcessHet=3.0103;FS=5.513;MLEAC=1;MLEAF=0.500;MQ=43.80;MQRankSum=-1.628;QD=30.71;ReadPosRankSum=0.844;SOR=0.306	GT:AD:DP:GQ:PL	0/1:18,59:77:99:2393,0,763
3L	8752441	.	A	G	2383.77	.	AC=1;AF=0.500;AN=2;BaseQRankSum=-2.786;ClippingRankSum=0.000;DP=70;ExcessHet=3.0103;FS=12.837;MLEAC=1;MLEAF=0.500;MQ=42.64;MQRankSum=-2.696;QD=34.55;ReadPosRankSum=0.574;SOR=0.209	GT:AD:DP:GQ:PL	0/1:11,58:69:99:2412,0,284
3L	8752444	.	T	TAA	2427.73	.	AC=1;AF=0.500;AN=2;BaseQRankSum=-0.632;ClippingRankSum=0.000;DP=70;ExcessHet=3.0103;FS=12.837;MLEAC=1;MLEAF=0.500;MQ=42.61;MQRankSum=-2.773;QD=26.14;ReadPosRankSum=0.287;SOR=0.209	GT:AD:DP:GQ:PL	0/1:11,58:69:99:2465,0,323
3L	8752447	.	G	A	2412.77	.	AC=1;AF=0.500;AN=2;BaseQRankSum=2.281;ClippingRankSum=0.000;DP=71;ExcessHet=3.0103;FS=9.574;MLEAC=1;MLEAF=0.500;MQ=42.63;MQRankSum=-2.888;QD=34.47;ReadPosRankSum=0.569;SOR=0.503	GT:AD:DP:GQ:PL	0/1:12,58:70:99:2441,0,326
3L	8752471	.	T	G	2361.77	.	AC=1;AF=0.500;AN=2;BaseQRankSum=-0.594;ClippingRankSum=0.000;DP=71;ExcessHet=3.0103;FS=8.887;MLEAC=1;MLEAF=0.500;MQ=42.65;MQRankSum=-3.178;QD=33.74;ReadPosRankSum=-0.397;SOR=1.111	GT:AD:DP:GQ:PL	0/1:14,56:70:99:2390,0,455
3L	8752482	.	A	G	2274.77	.	AC=1;AF=0.500;AN=2;BaseQRankSum=-2.068;ClippingRankSum=0.000;DP=73;ExcessHet=3.0103;FS=5.918;MLEAC=1;MLEAF=0.500;MQ=42.59;MQRankSum=-3.757;QD=31.59;ReadPosRankSum=-0.610;SOR=0.764	GT:AD:DP:GQ:PL	0/1:16,56:72:99:2303,0,503
3L	8752489	.	A	T	2190.77	.	AC=1;AF=0.500;AN=2;BaseQRankSum=0.447;ClippingRankSum=0.000;DP=68;ExcessHet=3.0103;FS=8.082;MLEAC=1;MLEAF=0.500;MQ=42.58;MQRankSum=-3.761;QD=32.22;ReadPosRankSum=-0.918;SOR=0.925	GT:AD:DP:GQ:PL	0/1:16,52:68:99:2219,0,509
3L	8752491	.	A	T	2148.77	.	AC=1;AF=0.500;AN=2;BaseQRankSum=-2.521;ClippingRankSum=0.000;DP=69;ExcessHet=3.0103;FS=8.166;MLEAC=1;MLEAF=0.500;MQ=42.56;MQRankSum=-3.806;QD=31.14;ReadPosRankSum=-1.095;SOR=0.976	GT:AD:DP:GQ:PL	0/1:16,53:69:99:2177,0,512
3L	8752510	.	T	C	2290.77	.	AC=1;AF=0.500;AN=2;BaseQRankSum=-2.607;ClippingRankSum=0.000;DP=71;ExcessHet=3.0103;FS=15.532;MLEAC=1;MLEAF=0.500;MQ=42.51;MQRankSum=-4.252;QD=32.26;ReadPosRankSum=-1.179;SOR=0.956	GT:AD:DP:GQ:PL	0/1:17,54:71:99:2319,0,584
3L	8752511	.	C	T	2209.77	.	AC=1;AF=0.500;AN=2;BaseQRankSum=2.745;ClippingRankSum=0.000;DP=71;ExcessHet=3.0103;FS=15.532;MLEAC=1;MLEAF=0.500;MQ=42.51;MQRankSum=-4.252;QD=31.12;ReadPosRankSum=-1.260;SOR=0.956	GT:AD:DP:GQ:PL	0/1:17,54:71:99:2238,0,548
3L	8752516	.	A	G	2167.77	.	AC=1;AF=0.500;AN=2;BaseQRankSum=-3.442;ClippingRankSum=0.000;DP=70;ExcessHet=3.0103;FS=15.959;MLEAC=1;MLEAF=0.500;MQ=42.68;MQRankSum=-4.213;QD=30.97;ReadPosRankSum=-1.295;SOR=1.042	GT:AD:DP:GQ:PL	0/1:17,53:70:99:2196,0,551
3L	8752556	.	AT	A	1713.73	.	AC=1;AF=0.500;AN=2;BaseQRankSum=-0.936;ClippingRankSum=0.000;DP=64;ExcessHet=3.0103;FS=5.889;MLEAC=1;MLEAF=0.500;MQ=42.32;MQRankSum=-5.302;QD=28.56;ReadPosRankSum=0.057;SOR=0.499	GT:AD:DP:GQ:PL	0/1:17,43:60:99:1751,0,588
3L	8752566	.	C	T	1728.77	.	AC=1;AF=0.500;AN=2;BaseQRankSum=0.902;ClippingRankSum=0.000;DP=59;ExcessHet=3.0103;FS=2.460;MLEAC=1;MLEAF=0.500;MQ=42.21;MQRankSum=-5.178;QD=29.30;ReadPosRankSum=-0.393;SOR=0.666	GT:AD:DP:GQ:PL	0/1:16,43:59:99:1757,0,541
3L	8752570	.	T	G	1731.77	.	AC=1;AF=0.500;AN=2;BaseQRankSum=-3.036;ClippingRankSum=0.000;DP=56;ExcessHet=3.0103;FS=1.147;MLEAC=1;MLEAF=0.500;MQ=42.17;MQRankSum=-4.876;QD=30.92;ReadPosRankSum=-1.060;SOR=0.892	GT:AD:DP:GQ:PL	0/1:14,42:56:99:1760,0,499
3L	8752598	.	G	GAACAACAACAA	2139.73	.	AC=1;AF=0.500;AN=2;BaseQRankSum=-2.035;ClippingRankSum=0.000;DP=59;ExcessHet=3.0103;FS=4.239;MLEAC=1;MLEAF=0.500;MQ=42.02;MQRankSum=-5.447;QD=31.58;ReadPosRankSum=-0.896;SOR=1.061	GT:AD:DP:GQ:PL	0/1:16,43:59:99:2177,0,512
3L	8752599	.	G	GGTAC	2136.73	.	AC=1;AF=0.500;AN=2;BaseQRankSum=2.019;ClippingRankSum=0.000;DP=63;ExcessHet=3.0103;FS=2.424;MLEAC=1;MLEAF=0.500;MQ=42.06;MQRankSum=-5.316;QD=33.92;ReadPosRankSum=-1.329;SOR=0.651	GT:AD:DP:GQ:PL	0/1:16,47:63:99:2174,0,554
3L	8752601	.	ATTAT	A	1965.73	.	AC=1;AF=0.500;AN=2;BaseQRankSum=-1.655;ClippingRankSum=0.000;DP=65;ExcessHet=3.0103;FS=2.311;MLEAC=1;MLEAF=0.500;MQ=42.19;MQRankSum=-5.317;QD=30.24;ReadPosRankSum=-0.854;SOR=0.666	GT:AD:DP:GQ:PL	0/1:18,47:65:99:2003,0,608
3L	8752606	.	T	C	1893.77	.	AC=1;AF=0.500;AN=2;BaseQRankSum=-3.118;ClippingRankSum=0.000;DP=64;ExcessHet=3.0103;FS=1.082;MLEAC=1;MLEAF=0.500;MQ=42.16;MQRankSum=-5.199;QD=29.59;ReadPosRankSum=-1.012;SOR=0.736	GT:AD:DP:GQ:PL	0/1:17,47:64:99:1922,0,572
3L	8752608	.	T	TGAAGAGG	2001.73	.	AC=1;AF=0.500;AN=2;BaseQRankSum=0.929;ClippingRankSum=0.000;DP=62;ExcessHet=3.0103;FS=1.122;MLEAC=1;MLEAF=0.500;MQ=42.13;MQRankSum=-5.044;QD=32.29;SOR=0.600	GT:AD:DP:GQ:PL	0/1:16,46:62:99:2039,0,563
3L	8752610	.	C	G	1971.77	.	AC=1;AF=0.500;AN=2;BaseQRankSum=-0.051;ClippingRankSum=0.000;DP=62;ExcessHet=3.0103;FS=1.122;MLEAC=1;MLEAF=0.500;MQ=42.25;MQRankSum=-4.682;QD=31.80;ReadPosRankSum=-1.290;SOR=0.600	GT:AD:DP:GQ:PL	0/1:16,46:62:99:2000,0,525
3L	8752671	.	G	A	1386.77	.	AC=1;AF=0.500;AN=2;BaseQRankSum=1.080;ClippingRankSum=0.000;DP=50;ExcessHet=3.0103;FS=1.166;MLEAC=1;MLEAF=0.500;MQ=43.29;MQRankSum=-2.537;QD=27.74;ReadPosRankSum=1.592;SOR=0.518	GT:AD:DP:GQ:PL	0/1:15,35:50:99:1415,0,617
3L	8752679	.	A	G	1386.77	.	AC=1;AF=0.500;AN=2;BaseQRankSum=-0.107;ClippingRankSum=0.000;DP=49;ExcessHet=3.0103;FS=4.628;MLEAC=1;MLEAF=0.500;MQ=43.27;MQRankSum=-2.456;QD=28.30;ReadPosRankSum=1.664;SOR=0.252	GT:AD:DP:GQ:PL	0/1:14,35:49:99:1415,0,622
3L	8752770	.	G	T	1982.77	.	AC=1;AF=0.500;AN=2;BaseQRankSum=4.944;ClippingRankSum=0.000;DP=69;ExcessHet=3.0103;FS=1.009;MLEAC=1;MLEAF=0.500;MQ=43.41;MQRankSum=-2.631;QD=28.74;ReadPosRankSum=0.394;SOR=0.909	GT:AD:DP:GQ:PL	0/1:20,49:69:99:2011,0,787
3L	8752771	.	T	G	1982.77	.	AC=1;AF=0.500;AN=2;BaseQRankSum=0.888;ClippingRankSum=0.000;DP=70;ExcessHet=3.0103;FS=1.015;MLEAC=1;MLEAF=0.500;MQ=43.42;MQRankSum=-2.601;QD=28.33;ReadPosRankSum=0.262;SOR=0.952	GT:AD:DP:GQ:PL	0/1:20,50:70:99:2011,0,787
3L	8752825	.	G	C	1329.77	.	AC=1;AF=0.500;AN=2;BaseQRankSum=0.627;ClippingRankSum=0.000;DP=85;ExcessHet=3.0103;FS=6.195;MLEAC=1;MLEAF=0.500;MQ=43.54;MQRankSum=-2.033;QD=15.64;ReadPosRankSum=1.137;SOR=0.666	GT:AD:DP:GQ:PL	0/1:25,60:85:99:1358,0,431
3L	8753155	.	T	A	1345.77	.	AC=1;AF=0.500;AN=2;BaseQRankSum=3.384;ClippingRankSum=0.000;DP=68;ExcessHet=3.0103;FS=6.811;MLEAC=1;MLEAF=0.500;MQ=44.00;MQRankSum=0.000;QD=19.79;ReadPosRankSum=1.163;SOR=0.192	GT:AD:DP:GQ:PL	0/1:11,57:68:71:1374,0,71
3L	8753192	.	A	T	1252.77	.	AC=1;AF=0.500;AN=2;BaseQRankSum=1.598;ClippingRankSum=0.000;DP=64;ExcessHet=3.0103;FS=1.353;MLEAC=1;MLEAF=0.500;MQ=43.97;MQRankSum=-0.387;QD=19.57;ReadPosRankSum=-0.787;SOR=0.509	GT:AD:DP:GQ:PL	0/1:10,54:64:81:1281,0,81
3L	8753221	.	G	T	1178.77	.	AC=1;AF=0.500;AN=2;BaseQRankSum=2.425;ClippingRankSum=0.000;DP=65;ExcessHet=3.0103;FS=0.000;MLEAC=1;MLEAF=0.500;MQ=43.97;MQRankSum=-0.487;QD=18.13;ReadPosRankSum=-0.272;SOR=0.813	GT:AD:DP:GQ:PL	0/1:14,51:65:99:1207,0,165
3L	8753263	.	C	T	1209.77	.	AC=1;AF=0.500;AN=2;BaseQRankSum=0.905;ClippingRankSum=0.000;DP=63;ExcessHet=3.0103;FS=2.814;MLEAC=1;MLEAF=0.500;MQ=43.88;MQRankSum=-0.974;QD=19.20;ReadPosRankSum=-1.131;SOR=0.327	GT:AD:DP:GQ:PL	0/1:12,51:63:99:1238,0,143
3L	8753322	.	T	A	2034.77	.	AC=1;AF=0.500;AN=2;BaseQRankSum=0.100;ClippingRankSum=0.000;DP=63;ExcessHet=3.0103;FS=2.795;MLEAC=1;MLEAF=0.500;MQ=43.84;MQRankSum=-1.103;QD=32.30;ReadPosRankSum=0.307;SOR=0.704	GT:AD:DP:GQ:PL	0/1:12,51:63:99:2063,0,372
3L	8753340	.	T	G	2027.77	.	AC=1;AF=0.500;AN=2;BaseQRankSum=-2.063;ClippingRankSum=0.000;DP=66;ExcessHet=3.0103;FS=9.157;MLEAC=1;MLEAF=0.500;MQ=43.85;MQRankSum=-1.070;QD=30.72;ReadPosRankSum=1.618;SOR=0.862	GT:AD:DP:GQ:PL	0/1:12,54:66:99:2056,0,370
3L	8753367	.	A	T	1274.77	.	AC=1;AF=0.500;AN=2;BaseQRankSum=-3.017;ClippingRankSum=0.000;DP=65;ExcessHet=3.0103;FS=7.067;MLEAC=1;MLEAF=0.500;MQ=43.76;MQRankSum=-1.337;QD=19.61;ReadPosRankSum=0.403;SOR=0.896	GT:AD:DP:GQ:PL	0/1:11,54:65:99:1303,0,124
3L	8753415	.	G	A	1902.77	.	AC=1;AF=0.500;AN=2;BaseQRankSum=0.707;ClippingRankSum=0.000;DP=61;ExcessHet=3.0103;FS=1.212;MLEAC=1;MLEAF=0.500;MQ=43.81;MQRankSum=-1.314;QD=31.19;ReadPosRankSum=0.042;SOR=0.763	GT:AD:DP:GQ:PL	0/1:13,48:61:99:1931,0,435
3L	8753426	.	C	T	2012.77	.	AC=1;AF=0.500;AN=2;BaseQRankSum=0.645;ClippingRankSum=0.000;DP=62;ExcessHet=3.0103;FS=1.212;MLEAC=1;MLEAF=0.500;MQ=43.78;MQRankSum=-1.349;QD=32.46;ReadPosRankSum=-1.847;SOR=0.504	GT:AD:DP:GQ:PL	0/1:12,50:62:99:2041,0,393
3L	8753671	.	C	CAA	1567.73	.	AC=1;AF=0.500;AN=2;BaseQRankSum=-2.084;ClippingRankSum=0.000;DP=51;ExcessHet=3.0103;FS=0.000;MLEAC=1;MLEAF=0.500;MQ=43.36;MQRankSum=-2.286;QD=31.35;ReadPosRankSum=-1.822;SOR=0.999	GT:AD:DP:GQ:PL	0/1:9,41:50:99:1605,0,352
3L	8753677	.	G	A	1721.77	.	AC=1;AF=0.500;AN=2;BaseQRankSum=1.266;ClippingRankSum=0.000;DP=54;ExcessHet=3.0103;FS=0.000;MLEAC=1;MLEAF=0.500;MQ=43.31;MQRankSum=-2.421;QD=31.88;ReadPosRankSum=-1.682;SOR=0.910	GT:AD:DP:GQ:PL	0/1:10,44:54:99:1750,0,376
3L	8753689	.	A	G	1051.77	.	AC=1;AF=0.500;AN=2;BaseQRankSum=-0.978;ClippingRankSum=0.000;DP=56;ExcessHet=3.0103;FS=0.000;MLEAC=1;MLEAF=0.500;MQ=43.37;MQRankSum=-2.392;QD=18.78;ReadPosRankSum=-1.300;SOR=0.700	GT:AD:DP:GQ:PL	0/1:11,45:56:99:1080,0,138
3L	8753701	.	C	CGCGTTTGCAT	1931.73	.	AC=1;AF=0.500;AN=2;BaseQRankSum=-0.784;ClippingRankSum=0.000;DP=56;ExcessHet=3.0103;FS=0.000;MLEAC=1;MLEAF=0.500;MQ=43.37;MQRankSum=-2.392;QD=34.50;ReadPosRankSum=-1.125;SOR=0.903	GT:AD:DP:GQ:PL	0/1:11,45:56:99:1969,0,566
3L	8753859	.	AAAAAATAAG	A	1727.73	.	AC=1;AF=0.500;AN=2;BaseQRankSum=-0.012;ClippingRankSum=0.000;DP=61;ExcessHet=3.0103;FS=5.471;MLEAC=1;MLEAF=0.500;MQ=43.90;MQRankSum=-0.647;QD=32.00;ReadPosRankSum=0.245;SOR=0.172	GT:AD:DP:GQ:PL	0/1:10,44:54:99:1765,0,827
3L	8753969	.	T	G	950.77	.	AC=1;AF=0.500;AN=2;BaseQRankSum=-1.244;ClippingRankSum=0.000;DP=58;ExcessHet=3.0103;FS=2.798;MLEAC=1;MLEAF=0.500;MQ=43.95;MQRankSum=-0.524;QD=16.39;ReadPosRankSum=-0.908;SOR=1.276	GT:AD:DP:GQ:PL	0/1:14,44:58:99:979,0,202
3L	8754001	.	A	C	1101.77	.	AC=1;AF=0.500;AN=2;BaseQRankSum=-1.674;ClippingRankSum=0.000;DP=60;ExcessHet=3.0103;FS=1.245;MLEAC=1;MLEAF=0.500;MQ=43.87;MQRankSum=-0.903;QD=18.36;ReadPosRankSum=-0.932;SOR=0.484	GT:AD:DP:GQ:PL	0/1:13,47:60:99:1130,0,209
3L	8754053	.	A	G	995.77	.	AC=1;AF=0.500;AN=2;BaseQRankSum=-0.315;ClippingRankSum=0.000;DP=59;ExcessHet=3.0103;FS=6.199;MLEAC=1;MLEAF=0.500;MQ=43.87;MQRankSum=-1.006;QD=16.88;ReadPosRankSum=2.134;SOR=0.920	GT:AD:DP:GQ:PL	0/1:15,44:59:99:1024,0,243
3L	8754098	.	A	G	1008.77	.	AC=1;AF=0.500;AN=2;BaseQRankSum=-2.507;ClippingRankSum=0.000;DP=57;ExcessHet=3.0103;FS=2.847;MLEAC=1;MLEAF=0.500;MQ=43.86;MQRankSum=-0.885;QD=17.70;ReadPosRankSum=-1.145;SOR=0.740	GT:AD:DP:GQ:PL	0/1:12,45:57:99:1037,0,179
3L	8754405	.	C	T	988.77	.	AC=1;AF=0.500;AN=2;BaseQRankSum=-2.672;ClippingRankSum=0.000;DP=51;ExcessHet=3.0103;FS=0.000;MLEAC=1;MLEAF=0.500;MQ=44.00;MQRankSum=0.000;QD=19.39;ReadPosRankSum=-0.668;SOR=0.929	GT:AD:DP:GQ:PL	0/1:6,45:51:28:1017,0,28
3L	8754664	.	CAA	C	1817.73	.	AC=1;AF=0.500;AN=2;BaseQRankSum=0.714;ClippingRankSum=0.000;DP=57;ExcessHet=3.0103;FS=5.651;MLEAC=1;MLEAF=0.500;MQ=43.97;MQRankSum=-0.389;QD=32.46;ReadPosRankSum=1.150;SOR=1.444	GT:AD:DP:GQ:PL	0/1:9,47:56:99:1855,0,225
3L	8754794	.	C	T	1280.77	.	AC=1;AF=0.500;AN=2;BaseQRankSum=4.786;ClippingRankSum=0.000;DP=71;ExcessHet=3.0103;FS=4.010;MLEAC=1;MLEAF=0.500;MQ=43.97;MQRankSum=-0.528;QD=18.04;ReadPosRankSum=2.619;SOR=0.283	GT:AD:DP:GQ:PL	0/1:17,54:71:99:1309,0,240
3L	8754855	.	G	T	1174.77	.	AC=1;AF=0.500;AN=2;BaseQRankSum=1.354;ClippingRankSum=0.000;DP=59;ExcessHet=3.0103;FS=5.149;MLEAC=1;MLEAF=0.500;MQ=44.00;MQRankSum=0.000;QD=19.91;ReadPosRankSum=-0.420;SOR=0.286	GT:AD:DP:GQ:PL	0/1:10,49:59:99:1203,0,102
3L	8755180	.	TTGTG	T	2696.73	.	AC=1;AF=0.500;AN=2;BaseQRankSum=0.165;ClippingRankSum=0.000;DP=78;ExcessHet=3.0103;FS=0.000;MLEAC=1;MLEAF=0.500;MQ=43.90;MQRankSum=-0.727;QD=34.57;ReadPosRankSum=0.831;SOR=0.886	GT:AD:DP:GQ:PL	0/1:12,66:78:99:2734,0,1878
3L	8755185	.	A	C	2708.77	.	AC=1;AF=0.500;AN=2;BaseQRankSum=-1.061;ClippingRankSum=0.000;DP=77;ExcessHet=3.0103;FS=0.000;MLEAC=1;MLEAF=0.500;MQ=43.90;MQRankSum=-0.695;QD=27.67;ReadPosRankSum=0.029;SOR=0.716	GT:AD:DP:GQ:PL	0/1:11,66:77:99:2737,0,1851
3L	8755187	.	C	CACT	2825.73	.	AC=1;AF=0.500;AN=2;BaseQRankSum=-0.115;ClippingRankSum=0.000;DP=76;ExcessHet=3.0103;FS=0.000;MLEAC=1;MLEAF=0.500;MQ=43.90;MQRankSum=-0.700;QD=30.91;SOR=0.689	GT:AD:DP:GQ:PL	0/1:11,65:76:99:2863,0,1842
3L	8755192	.	A	G	2793.77	.	AC=1;AF=0.500;AN=2;BaseQRankSum=0.229;ClippingRankSum=0.000;DP=78;ExcessHet=3.0103;FS=0.000;MLEAC=1;MLEAF=0.500;MQ=43.90;MQRankSum=-0.689;QD=29.61;ReadPosRankSum=0.014;SOR=0.744	GT:AD:DP:GQ:PL	0/1:11,67:78:99:2822,0,1845
3L	8755201	.	G	A	2694.77	.	AC=1;AF=0.500;AN=2;BaseQRankSum=3.091;ClippingRankSum=0.000;DP=79;ExcessHet=3.0103;FS=0.000;MLEAC=1;MLEAF=0.500;MQ=43.90;MQRankSum=-0.759;QD=34.11;ReadPosRankSum=0.292;SOR=0.869	GT:AD:DP:GQ:PL	0/1:13,66:79:99:2723,0,1898
3L	8756206	.	A	T	837.77	.	AC=1;AF=0.500;AN=2;BaseQRankSum=1.219;ClippingRankSum=0.000;DP=47;ExcessHet=3.0103;FS=3.153;MLEAC=1;MLEAF=0.500;MQ=44.00;MQRankSum=0.000;QD=18.21;ReadPosRankSum=-0.524;SOR=0.711	GT:AD:DP:GQ:PL	0/1:10,36:46:99:866,0,123
3L	8756455	.	A	G	1041.77	.	AC=1;AF=0.500;AN=2;BaseQRankSum=-1.240;ClippingRankSum=0.000;DP=58;ExcessHet=3.0103;FS=4.742;MLEAC=1;MLEAF=0.500;MQ=44.00;MQRankSum=0.000;QD=17.96;ReadPosRankSum=0.617;SOR=0.399	GT:AD:DP:GQ:PL	0/1:12,46:58:99:1070,0,165
3L	8756555	.	G	T	958.77	.	AC=1;AF=0.500;AN=2;BaseQRankSum=-0.469;ClippingRankSum=0.000;DP=52;ExcessHet=3.0103;FS=0.000;MLEAC=1;MLEAF=0.500;MQ=44.00;MQRankSum=0.000;QD=18.80;ReadPosRankSum=0.812;SOR=0.693	GT:AD:DP:GQ:PL	0/1:9,42:51:99:987,0,101
3L	8756725	.	C	T	664.77	.	AC=1;AF=0.500;AN=2;BaseQRankSum=1.735;ClippingRankSum=0.000;DP=40;ExcessHet=3.0103;FS=1.481;MLEAC=1;MLEAF=0.500;MQ=44.00;MQRankSum=0.000;QD=16.62;ReadPosRankSum=-0.778;SOR=0.346	GT:AD:DP:GQ:PL	0/1:10,30:40:99:693,0,145
3L	8756837	.	G	C	1058.77	.	AC=1;AF=0.500;AN=2;BaseQRankSum=1.256;ClippingRankSum=0.000;DP=60;ExcessHet=3.0103;FS=19.846;MLEAC=1;MLEAF=0.500;MQ=44.00;MQRankSum=0.000;QD=17.95;ReadPosRankSum=1.158;SOR=1.816	GT:AD:DP:GQ:PL	0/1:13,46:59:99:1087,0,166
3L	8756944	.	T	C	1189.77	.	AC=1;AF=0.500;AN=2;BaseQRankSum=0.521;ClippingRankSum=0.000;DP=62;ExcessHet=3.0103;FS=4.995;MLEAC=1;MLEAF=0.500;MQ=44.00;MQRankSum=0.000;QD=19.50;ReadPosRankSum=-0.628;SOR=0.811	GT:AD:DP:GQ:PL	0/1:11,50:61:99:1218,0,125
3L	8757116	.	A	G	1361.77	.	AC=1;AF=0.500;AN=2;BaseQRankSum=0.331;ClippingRankSum=0.000;DP=77;ExcessHet=3.0103;FS=5.646;MLEAC=1;MLEAF=0.500;MQ=44.00;MQRankSum=0.000;QD=17.69;ReadPosRankSum=1.441;SOR=0.492	GT:AD:DP:GQ:PL	0/1:17,60:77:99:1390,0,229
3L	8757295	.	A	G	1161.77	.	AC=1;AF=0.500;AN=2;BaseQRankSum=-2.870;ClippingRankSum=0.000;DP=70;ExcessHet=3.0103;FS=0.000;MLEAC=1;MLEAF=0.500;MQ=44.00;MQRankSum=0.000;QD=16.60;ReadPosRankSum=0.815;SOR=0.767	GT:AD:DP:GQ:PL	0/1:16,54:70:99:1190,0,224
3L	8757370	.	A	C	1970.77	.	AC=1;AF=0.500;AN=2;BaseQRankSum=-1.687;ClippingRankSum=0.000;DP=72;ExcessHet=3.0103;FS=0.000;MLEAC=1;MLEAF=0.500;MQ=44.00;MQRankSum=0.000;QD=27.37;ReadPosRankSum=-0.735;SOR=0.836	GT:AD:DP:GQ:PL	0/1:20,52:72:99:1999,0,697
3L	8757391	.	G	A	2027.77	.	AC=1;AF=0.500;AN=2;BaseQRankSum=4.489;ClippingRankSum=0.000;DP=73;ExcessHet=3.0103;FS=1.054;MLEAC=1;MLEAF=0.500;MQ=44.00;MQRankSum=0.000;QD=27.78;ReadPosRankSum=0.156;SOR=0.500	GT:AD:DP:GQ:PL	0/1:21,52:73:99:2056,0,711
3L	8757493	.	T	C	1181.77	.	AC=1;AF=0.500;AN=2;BaseQRankSum=0.976;ClippingRankSum=0.000;DP=64;ExcessHet=3.0103;FS=2.643;MLEAC=1;MLEAF=0.500;MQ=44.00;MQRankSum=0.000;QD=18.47;ReadPosRankSum=1.825;SOR=0.903	GT:AD:DP:GQ:PL	0/1:13,51:64:99:1210,0,162
3L	8758052	.	A	C	921.77	.	AC=1;AF=0.500;AN=2;BaseQRankSum=-0.798;ClippingRankSum=0.000;DP=54;ExcessHet=3.0103;FS=2.640;MLEAC=1;MLEAF=0.500;MQ=43.93;MQRankSum=-0.773;QD=17.07;ReadPosRankSum=-0.304;SOR=0.397	GT:AD:DP:GQ:PL	0/1:13,41:54:99:950,0,204
3L	8758110	.	T	TG	1683.73	.	AC=1;AF=0.500;AN=2;BaseQRankSum=1.926;ClippingRankSum=0.000;DP=50;ExcessHet=3.0103;FS=3.794;MLEAC=1;MLEAF=0.500;MQ=43.89;MQRankSum=-0.350;QD=34.36;ReadPosRankSum=0.558;SOR=0.371	GT:AD:DP:GQ:PL	0/1:7,42:49:99:1721,0,166
3L	8758111	.	A	T	1692.77	.	AC=1;AF=0.500;AN=2;BaseQRankSum=1.039;ClippingRankSum=0.000;DP=49;ExcessHet=3.0103;FS=3.794;MLEAC=1;MLEAF=0.500;MQ=43.89;MQRankSum=-0.350;QD=34.55;ReadPosRankSum=0.529;SOR=0.371	GT:AD:DP:GQ:PL	0/1:7,42:49:99:1721,0,166
3L	8758230	.	C	A	799.77	.	AC=1;AF=0.500;AN=2;BaseQRankSum=-0.895;ClippingRankSum=0.000;DP=51;ExcessHet=3.0103;FS=0.000;MLEAC=1;MLEAF=0.500;MQ=43.89;MQRankSum=-0.602;QD=15.68;ReadPosRankSum=-0.103;SOR=0.582	GT:AD:DP:GQ:PL	0/1:15,36:51:99:828,0,273
3L	8759058	.	CAT	C	1863.73	.	AC=1;AF=0.500;AN=2;BaseQRankSum=0.058;ClippingRankSum=0.000;DP=71;ExcessHet=3.0103;FS=3.790;MLEAC=1;MLEAF=0.500;MQ=44.13;MQRankSum=0.024;QD=27.01;ReadPosRankSum=1.354;SOR=0.863	GT:AD:DP:GQ:PL	0/1:18,51:69:99:1901,0,507
3L	8759760	.	T	C	2022.77	.	AC=1;AF=0.500;AN=2;BaseQRankSum=-0.862;ClippingRankSum=0.000;DP=60;ExcessHet=3.0103;FS=1.363;MLEAC=1;MLEAF=0.500;MQ=44.00;MQRankSum=0.000;QD=34.28;ReadPosRankSum=-1.926;SOR=0.621	GT:AD:DP:GQ:PL	0/1:9,50:59:99:2051,0,309
3L	8759763	.	T	A	2022.77	.	AC=1;AF=0.500;AN=2;BaseQRankSum=-2.527;ClippingRankSum=0.000;DP=61;ExcessHet=3.0103;FS=1.385;MLEAC=1;MLEAF=0.500;MQ=44.00;MQRankSum=0.000;QD=33.71;ReadPosRankSum=-1.677;SOR=0.667	GT:AD:DP:GQ:PL	0/1:9,51:60:99:2051,0,309
3L	8759802	.	A	T	838.77	.	AC=1;AF=0.500;AN=2;BaseQRankSum=-0.687;ClippingRankSum=0.000;DP=51;ExcessHet=3.0103;FS=0.000;MLEAC=1;MLEAF=0.500;MQ=44.00;MQRankSum=0.000;QD=17.47;ReadPosRankSum=1.901;SOR=0.596	GT:AD:DP:GQ:PL	0/1:11,37:48:99:867,0,166
3L	8760537	.	C	T	1145.77	.	AC=1;AF=0.500;AN=2;BaseQRankSum=2.404;ClippingRankSum=0.000;DP=57;ExcessHet=3.0103;FS=7.797;MLEAC=1;MLEAF=0.500;MQ=43.70;MQRankSum=2.214;QD=20.10;ReadPosRankSum=-0.403;SOR=0.133	GT:AD:DP:GQ:PL	0/1:10,47:57:99:1174,0,101
3L	8760572	.	T	C	1159.77	.	AC=1;AF=0.500;AN=2;BaseQRankSum=1.023;ClippingRankSum=0.000;DP=59;ExcessHet=3.0103;FS=5.565;MLEAC=1;MLEAF=0.500;MQ=43.59;MQRankSum=1.446;QD=19.66;ReadPosRankSum=1.248;SOR=0.175	GT:AD:DP:GQ:PL	0/1:9,50:59:68:1188,0,68
3L	8760654	.	G	A	1265.81	.	AC=2;AF=1.00;AN=2;BaseQRankSum=3.705;ClippingRankSum=0.000;DP=58;ExcessHet=3.0103;FS=0.000;MLEAC=2;MLEAF=1.00;MQ=43.87;MQRankSum=-0.283;QD=21.82;ReadPosRankSum=-0.397;SOR=0.693	GT:AD:DP:GQ:PL	1/1:6,52:58:20:1294,20,0
3L	8760744	3L_8760744_SNP	C	T	953.77	.	AC=1;AF=0.500;AN=2;BaseQRankSum=0.303;ClippingRankSum=0.000;DB;DP=50;ExcessHet=3.0103;FS=0.000;MLEAC=1;MLEAF=0.500;MQ=44.00;MQRankSum=0.000;QD=19.08;ReadPosRankSum=1.008;SOR=0.608	GT:AD:DP:GQ:PL	0/1:7,43:50:29:982,0,29
3L	8760805	.	G	A	996.77	.	AC=1;AF=0.500;AN=2;BaseQRankSum=1.649;ClippingRankSum=0.000;DP=49;ExcessHet=3.0103;FS=9.055;MLEAC=1;MLEAF=0.500;MQ=43.92;MQRankSum=-0.592;QD=20.34;ReadPosRankSum=-0.431;SOR=1.555	GT:AD:DP:GQ:PL	0/1:8,41:49:57:1025,0,57
3L	8761062	.	C	G	617.77	.	AC=1;AF=0.500;AN=2;BaseQRankSum=-1.967;ClippingRankSum=0.000;DP=37;ExcessHet=3.0103;FS=6.276;MLEAC=1;MLEAF=0.500;MQ=43.75;MQRankSum=-0.719;QD=17.16;ReadPosRankSum=1.107;SOR=0.399	GT:AD:DP:GQ:PL	0/1:8,28:36:99:646,0,118
3L	8761082	.	CGG	C	1262.73	.	AC=1;AF=0.500;AN=2;BaseQRankSum=-0.134;ClippingRankSum=0.000;DP=40;ExcessHet=3.0103;FS=6.287;MLEAC=1;MLEAF=0.500;MQ=43.72;MQRankSum=-0.792;QD=32.38;ReadPosRankSum=1.263;SOR=0.618	GT:AD:DP:GQ:PL	0/1:7,32:39:99:1300,0,198
3L	8761085	.	CA	C	1262.73	.	AC=1;AF=0.500;AN=2;BaseQRankSum=-0.491;ClippingRankSum=0.000;DP=40;ExcessHet=3.0103;FS=6.287;MLEAC=1;MLEAF=0.500;MQ=43.72;MQRankSum=-0.792;QD=32.38;ReadPosRankSum=1.446;SOR=0.618	GT:AD:DP:GQ:PL	0/1:7,32:39:99:1300,0,198
3L	8761113	.	A	G	734.56	.	AC=1;AF=0.500;AN=2;BaseQRankSum=0.404;ClippingRankSum=0.000;DP=35;ExcessHet=3.0103;FS=14.589;MLEAC=1;MLEAF=0.500;MQ=43.68;MQRankSum=-0.587;QD=20.99;ReadPosRankSum=0.130;SOR=0.878	GT:AD:DP:GQ:PL	0/1:4,31:35:7:762,0,7
3L	8761151	.	C	T	577.77	.	AC=1;AF=0.500;AN=2;BaseQRankSum=-0.602;ClippingRankSum=0.000;DP=34;ExcessHet=3.0103;FS=11.784;MLEAC=1;MLEAF=0.500;MQ=43.79;MQRankSum=-0.386;QD=16.99;ReadPosRankSum=0.610;SOR=1.130	GT:AD:DP:GQ:PL	0/1:6,28:34:71:606,0,71
3L	8761197	.	G	A	702.77	.	AC=1;AF=0.500;AN=2;BaseQRankSum=1.959;ClippingRankSum=0.000;DP=40;ExcessHet=3.0103;FS=3.254;MLEAC=1;MLEAF=0.500;MQ=43.74;MQRankSum=-0.786;QD=17.57;ReadPosRankSum=-0.768;SOR=0.772	GT:AD:DP:GQ:PL	0/1:10,30:40:99:731,0,151
3L	8761404	.	T	C	779.77	.	AC=1;AF=0.500;AN=2;BaseQRankSum=-0.549;ClippingRankSum=0.000;DP=40;ExcessHet=3.0103;FS=10.906;MLEAC=1;MLEAF=0.500;MQ=43.63;MQRankSum=-1.295;QD=19.49;ReadPosRankSum=-0.395;SOR=1.612	GT:AD:DP:GQ:PL	0/1:7,33:40:76:808,0,76
3L	8761548	.	A	G	452.77	.	AC=1;AF=0.500;AN=2;BaseQRankSum=1.692;ClippingRankSum=0.000;DP=29;ExcessHet=3.0103;FS=1.898;MLEAC=1;MLEAF=0.500;MQ=43.90;MQRankSum=-0.540;QD=15.61;ReadPosRankSum=-1.209;SOR=1.519	GT:AD:DP:GQ:PL	0/1:8,21:29:80:481,0,80
3L	8761612	.	A	G	1325.77	.	AC=1;AF=0.500;AN=2;BaseQRankSum=-0.020;ClippingRankSum=0.000;DP=40;ExcessHet=3.0103;FS=6.463;MLEAC=1;MLEAF=0.500;MQ=43.58;MQRankSum=-0.410;QD=33.14;ReadPosRankSum=-2.174;SOR=0.707	GT:AD:DP:GQ:PL	0/1:7,33:40:99:1354,0,172
3L	8761629	.	G	C	1272.77	.	AC=1;AF=0.500;AN=2;BaseQRankSum=-0.819;ClippingRankSum=0.000;DP=40;ExcessHet=3.0103;FS=1.676;MLEAC=1;MLEAF=0.500;MQ=43.58;MQRankSum=-0.410;QD=31.82;ReadPosRankSum=-0.917;SOR=0.883	GT:AD:DP:GQ:PL	0/1:7,33:40:99:1301,0,187
3L	8761668	.	C	T	1587.77	.	AC=1;AF=0.500;AN=2;BaseQRankSum=1.354;ClippingRankSum=0.000;DP=51;ExcessHet=3.0103;FS=1.283;MLEAC=1;MLEAF=0.500;MQ=43.77;MQRankSum=-0.287;QD=31.13;ReadPosRankSum=-0.883;SOR=0.951	GT:AD:DP:GQ:PL	0/1:11,40:51:99:1616,0,333
3L	8761686	.	G	C	1640.77	.	AC=1;AF=0.500;AN=2;BaseQRankSum=0.679;ClippingRankSum=0.000;DP=55;ExcessHet=3.0103;FS=0.000;MLEAC=1;MLEAF=0.500;MQ=43.82;MQRankSum=-0.082;QD=29.83;ReadPosRankSum=-0.979;SOR=0.836	GT:AD:DP:GQ:PL	0/1:12,43:55:99:1669,0,353
3L	8761715	.	G	A	1693.77	.	AC=1;AF=0.500;AN=2;BaseQRankSum=2.808;ClippingRankSum=0.000;DP=56;ExcessHet=3.0103;FS=1.368;MLEAC=1;MLEAF=0.500;MQ=43.90;MQRankSum=0.634;QD=30.25;ReadPosRankSum=-0.939;SOR=1.190	GT:AD:DP:GQ:PL	0/1:11,45:56:99:1722,0,309
3L	8761738	.	A	C	1819.77	.	AC=1;AF=0.500;AN=2;BaseQRankSum=0.683;ClippingRankSum=0.000;DP=59;ExcessHet=3.0103;FS=3.159;MLEAC=1;MLEAF=0.500;MQ=43.90;MQRankSum=0.690;QD=30.84;ReadPosRankSum=-0.049;SOR=1.463	GT:AD:DP:GQ:PL	0/1:11,48:59:99:1848,0,299
3L	8761786	.	G	A	1220.77	.	AC=1;AF=0.500;AN=2;BaseQRankSum=0.549;ClippingRankSum=0.000;DP=62;ExcessHet=3.0103;FS=3.102;MLEAC=1;MLEAF=0.500;MQ=44.00;MQRankSum=0.000;QD=19.69;ReadPosRankSum=0.931;SOR=1.358	GT:AD:DP:GQ:PL	0/1:10,52:62:83:1249,0,83
3L	8761914	.	A	G	836.77	.	AC=1;AF=0.500;AN=2;BaseQRankSum=0.325;ClippingRankSum=0.000;DP=49;ExcessHet=3.0103;FS=1.372;MLEAC=1;MLEAF=0.500;MQ=44.00;MQRankSum=0.000;QD=17.08;ReadPosRankSum=-0.732;SOR=1.112	GT:AD:DP:GQ:PL	0/1:11,38:49:99:865,0,154
3L	8761980	.	T	G	920.77	.	AC=1;AF=0.500;AN=2;BaseQRankSum=-0.460;ClippingRankSum=0.000;DP=50;ExcessHet=3.0103;FS=3.063;MLEAC=1;MLEAF=0.500;MQ=43.96;MQRankSum=2.050;QD=18.42;ReadPosRankSum=1.322;SOR=1.292	GT:AD:DP:GQ:PL	0/1:10,40:50:99:949,0,136
3L	8762019	.	T	C	883.77	.	AC=1;AF=0.500;AN=2;BaseQRankSum=-2.676;ClippingRankSum=0.000;DP=63;ExcessHet=3.0103;FS=1.275;MLEAC=1;MLEAF=0.500;MQ=43.97;MQRankSum=1.798;QD=16.67;ReadPosRankSum=1.201;SOR=1.106	GT:AD:DP:GQ:PL	0/1:13,40:53:99:912,0,216
3L	8762277	.	G	T	900.77	.	AC=1;AF=0.500;AN=2;BaseQRankSum=0.051;ClippingRankSum=0.000;DP=37;ExcessHet=3.0103;FS=3.053;MLEAC=1;MLEAF=0.500;MQ=44.00;MQRankSum=0.000;QD=24.35;ReadPosRankSum=1.011;SOR=0.754	GT:AD:DP:GQ:PL	0/1:12,25:37:99:929,0,415
3L	8762284	.	C	T	925.77	.	AC=1;AF=0.500;AN=2;BaseQRankSum=-0.120;ClippingRankSum=0.000;DP=37;ExcessHet=3.0103;FS=1.430;MLEAC=1;MLEAF=0.500;MQ=44.00;MQRankSum=0.000;QD=25.02;ReadPosRankSum=1.233;SOR=0.921	GT:AD:DP:GQ:PL	0/1:11,26:37:99:954,0,384
3L	8762319	.	G	C	685.77	.	AC=1;AF=0.500;AN=2;BaseQRankSum=0.071;ClippingRankSum=0.000;DP=36;ExcessHet=3.0103;FS=2.010;MLEAC=1;MLEAF=0.500;MQ=44.00;MQRankSum=0.000;QD=19.05;ReadPosRankSum=-1.587;SOR=1.075	GT:AD:DP:GQ:PL	0/1:5,31:36:33:714,0,33
3L	8762348	.	G	C	788.77	.	AC=1;AF=0.500;AN=2;BaseQRankSum=-1.357;ClippingRankSum=0.000;DP=42;ExcessHet=3.0103;FS=1.571;MLEAC=1;MLEAF=0.500;MQ=44.00;MQRankSum=0.000;QD=18.78;ReadPosRankSum=-0.593;SOR=0.527	GT:AD:DP:GQ:PL	0/1:8,34:42:98:817,0,98
3L	8762404	.	G	A	817.77	.	AC=1;AF=0.500;AN=2;BaseQRankSum=2.783;ClippingRankSum=0.000;DP=46;ExcessHet=3.0103;FS=1.413;MLEAC=1;MLEAF=0.500;MQ=44.00;MQRankSum=0.000;QD=17.78;ReadPosRankSum=-0.890;SOR=0.557	GT:AD:DP:GQ:PL	0/1:10,36:46:99:846,0,129
3L	8762430	.	T	C	839.77	.	AC=1;AF=0.500;AN=2;BaseQRankSum=-1.029;ClippingRankSum=0.000;DP=47;ExcessHet=3.0103;FS=0.000;MLEAC=1;MLEAF=0.500;MQ=44.00;MQRankSum=0.000;QD=17.87;ReadPosRankSum=0.418;SOR=0.527	GT:AD:DP:GQ:PL	0/1:10,37:47:99:868,0,140
3L	8762653	.	A	G	981.77	.	AC=1;AF=0.500;AN=2;BaseQRankSum=1.222;ClippingRankSum=0.000;DP=32;ExcessHet=3.0103;FS=4.041;MLEAC=1;MLEAF=0.500;MQ=44.00;MQRankSum=0.000;QD=30.68;ReadPosRankSum=-1.082;SOR=0.595	GT:AD:DP:GQ:PL	0/1:7,25:32:99:1010,0,197
3L	8762664	.	C	T	1080.77	.	AC=1;AF=0.500;AN=2;BaseQRankSum=1.631;ClippingRankSum=0.000;DP=37;ExcessHet=3.0103;FS=1.528;MLEAC=1;MLEAF=0.500;MQ=44.00;MQRankSum=0.000;QD=29.21;ReadPosRankSum=-0.385;SOR=0.877	GT:AD:DP:GQ:PL	0/1:9,28:37:99:1109,0,237
3L	8762694	.	A	G	585.77	.	AC=1;AF=0.500;AN=2;BaseQRankSum=-0.792;ClippingRankSum=0.000;DP=34;ExcessHet=3.0103;FS=1.624;MLEAC=1;MLEAF=0.500;MQ=44.00;MQRankSum=0.000;QD=17.23;ReadPosRankSum=0.467;SOR=0.574	GT:AD:DP:GQ:PL	0/1:8,26:34:99:614,0,105
3L	8762755	.	A	G	1404.77	.	AC=1;AF=0.500;AN=2;BaseQRankSum=0.297;ClippingRankSum=0.000;DP=41;ExcessHet=3.0103;FS=0.000;MLEAC=1;MLEAF=0.500;MQ=44.00;MQRankSum=0.000;QD=34.26;ReadPosRankSum=0.329;SOR=0.495	GT:AD:DP:GQ:PL	0/1:7,34:41:99:1433,0,189
3L	8762756	.	G	C	1411.77	.	AC=1;AF=0.500;AN=2;BaseQRankSum=0.311;ClippingRankSum=0.000;DP=41;ExcessHet=3.0103;FS=0.000;MLEAC=1;MLEAF=0.500;MQ=44.00;MQRankSum=0.000;QD=34.43;ReadPosRankSum=0.347;SOR=0.495	GT:AD:DP:GQ:PL	0/1:7,34:41:99:1440,0,186
3L	8762770	.	T	G	1432.77	.	AC=1;AF=0.500;AN=2;BaseQRankSum=1.633;ClippingRankSum=0.000;DP=45;ExcessHet=3.0103;FS=0.000;MLEAC=1;MLEAF=0.500;MQ=44.00;MQRankSum=0.000;QD=31.84;ReadPosRankSum=0.178;SOR=0.746	GT:AD:DP:GQ:PL	0/1:8,37:45:99:1461,0,205
3L	8762853	.	T	C	877.77	.	AC=1;AF=0.500;AN=2;BaseQRankSum=-1.864;ClippingRankSum=0.000;DP=50;ExcessHet=3.0103;FS=2.880;MLEAC=1;MLEAF=0.500;MQ=44.00;MQRankSum=0.000;QD=17.56;ReadPosRankSum=0.202;SOR=0.358	GT:AD:DP:GQ:PL	0/1:11,39:50:99:906,0,165
3L	8762964	.	T	C	763.77	.	AC=1;AF=0.500;AN=2;BaseQRankSum=-1.728;ClippingRankSum=0.000;DP=41;ExcessHet=3.0103;FS=9.770;MLEAC=1;MLEAF=0.500;MQ=44.00;MQRankSum=0.000;QD=18.63;ReadPosRankSum=-1.268;SOR=1.218	GT:AD:DP:GQ:PL	0/1:7,34:41:59:792,0,59
3L	8763247	.	A	T	1010.77	.	AC=1;AF=0.500;AN=2;BaseQRankSum=1.699;ClippingRankSum=0.000;DP=54;ExcessHet=3.0103;FS=0.000;MLEAC=1;MLEAF=0.500;MQ=44.00;MQRankSum=0.000;QD=18.72;ReadPosRankSum=-1.512;SOR=0.693	GT:AD:DP:GQ:PL	0/1:12,42:54:99:1039,0,170
3L	8763290	.	A	T	1398.77	.	AC=1;AF=0.500;AN=2;BaseQRankSum=-2.104;ClippingRankSum=0.000;DP=47;ExcessHet=3.0103;FS=0.000;MLEAC=1;MLEAF=0.500;MQ=43.96;MQRankSum=1.859;QD=29.76;ReadPosRankSum=0.193;SOR=0.752	GT:AD:DP:GQ:PL	0/1:11,36:47:99:1427,0,436
3L	8763298	.	C	G	1396.77	.	AC=1;AF=0.500;AN=2;BaseQRankSum=-2.607;ClippingRankSum=0.000;DP=48;ExcessHet=3.0103;FS=0.000;MLEAC=1;MLEAF=0.500;MQ=43.96;MQRankSum=1.780;QD=29.10;ReadPosRankSum=1.159;SOR=0.804	GT:AD:DP:GQ:PL	0/1:12,36:48:99:1425,0,466
3L	8763353	.	A	AT	491.73	.	AC=1;AF=0.500;AN=2;BaseQRankSum=0.099;ClippingRankSum=0.000;DP=43;ExcessHet=3.0103;FS=0.000;MLEAC=1;MLEAF=0.500;MQ=43.95;MQRankSum=1.938;QD=12.29;ReadPosRankSum=-1.067;SOR=0.565	GT:AD:DP:GQ:PL	0/1:8,32:40:43:529,0,43
3L	8763388	.	A	T	1020.77	.	AC=1;AF=0.500;AN=2;BaseQRankSum=2.252;ClippingRankSum=0.000;DP=54;ExcessHet=3.0103;FS=0.000;MLEAC=1;MLEAF=0.500;MQ=43.89;MQRankSum=0.498;QD=18.90;ReadPosRankSum=-0.562;SOR=0.788	GT:AD:DP:GQ:PL	0/1:12,42:54:99:1049,0,270
3L	8763407	.	C	T	939.77	.	AC=1;AF=0.500;AN=2;BaseQRankSum=-1.075;ClippingRankSum=0.000;DP=53;ExcessHet=3.0103;FS=0.000;MLEAC=1;MLEAF=0.500;MQ=43.89;MQRankSum=0.387;QD=17.73;ReadPosRankSum=0.745;SOR=0.656	GT:AD:DP:GQ:PL	0/1:13,40:53:99:968,0,310
3L	8763438	.	T	C	981.77	.	AC=1;AF=0.500;AN=2;BaseQRankSum=-0.890;ClippingRankSum=0.000;DP=58;ExcessHet=3.0103;FS=2.859;MLEAC=1;MLEAF=0.500;MQ=43.93;MQRankSum=-0.698;QD=16.93;ReadPosRankSum=-0.442;SOR=0.311	GT:AD:DP:GQ:PL	0/1:12,46:58:99:1010,0,157
3L	8763477	.	A	C	954.77	.	AC=1;AF=0.500;AN=2;BaseQRankSum=-0.822;ClippingRankSum=0.000;DP=56;ExcessHet=3.0103;FS=5.061;MLEAC=1;MLEAF=0.500;MQ=43.97;MQRankSum=-0.449;QD=17.05;ReadPosRankSum=-0.186;SOR=0.195	GT:AD:DP:GQ:PL	0/1:11,45:56:99:983,0,276
3L	8763496	.	G	A	920.77	.	AC=1;AF=0.500;AN=2;BaseQRankSum=1.976;ClippingRankSum=0.000;DP=50;ExcessHet=3.0103;FS=5.116;MLEAC=1;MLEAF=0.500;MQ=43.96;MQRankSum=-0.450;QD=18.42;ReadPosRankSum=0.036;SOR=0.223	GT:AD:DP:GQ:PL	0/1:10,40:50:99:949,0,265
3L	8763538	.	G	A	746.77	.	AC=1;AF=0.500;AN=2;BaseQRankSum=-1.807;ClippingRankSum=0.000;DP=47;ExcessHet=3.0103;FS=0.000;MLEAC=1;MLEAF=0.500;MQ=43.96;MQRankSum=2.109;QD=15.89;ReadPosRankSum=1.219;SOR=0.527	GT:AD:DP:GQ:PL	0/1:9,38:47:99:775,0,118
3L	8763634	.	CCACACT	C	1555.73	.	AC=1;AF=0.500;AN=2;BaseQRankSum=-0.661;ClippingRankSum=0.000;DP=46;ExcessHet=3.0103;FS=1.621;MLEAC=1;MLEAF=0.500;MQ=44.00;MQRankSum=0.000;QD=34.57;ReadPosRankSum=-1.817;SOR=0.758	GT:AD:DP:GQ:PL	0/1:7,38:45:99:1593,0,204
3L	8763655	.	G	A	1596.77	.	AC=1;AF=0.500;AN=2;BaseQRankSum=0.975;ClippingRankSum=0.000;DP=50;ExcessHet=3.0103;FS=1.484;MLEAC=1;MLEAF=0.500;MQ=44.00;MQRankSum=0.000;QD=31.94;ReadPosRankSum=-0.834;SOR=0.427	GT:AD:DP:GQ:PL	0/1:8,42:50:99:1625,0,221
3L	8763685	.	C	T	921.77	.	AC=1;AF=0.500;AN=2;BaseQRankSum=1.849;ClippingRankSum=0.000;DP=49;ExcessHet=3.0103;FS=1.363;MLEAC=1;MLEAF=0.500;MQ=44.00;MQRankSum=0.000;QD=18.81;ReadPosRankSum=0.707;SOR=0.446	GT:AD:DP:GQ:PL	0/1:10,39:49:99:950,0,124
3L	8763736	.	G	T	1388.77	.	AC=1;AF=0.500;AN=2;BaseQRankSum=-0.388;ClippingRankSum=0.000;DP=46;ExcessHet=3.0103;FS=0.000;MLEAC=1;MLEAF=0.500;MQ=44.00;MQRankSum=0.000;QD=30.19;ReadPosRankSum=-0.320;SOR=0.675	GT:AD:DP:GQ:PL	0/1:10,36:46:99:1417,0,345
3L	8763749	.	T	TC	1270.73	.	AC=1;AF=0.500;AN=2;BaseQRankSum=-1.335;ClippingRankSum=0.000;DP=44;ExcessHet=3.0103;FS=1.350;MLEAC=1;MLEAF=0.500;MQ=44.00;MQRankSum=0.000;QD=28.88;ReadPosRankSum=0.818;SOR=0.402	GT:AD:DP:GQ:PL	0/1:12,32:44:99:1308,0,425
3L	8764490	.	T	G	950.77	.	AC=1;AF=0.500;AN=2;BaseQRankSum=-1.692;ClippingRankSum=0.000;DP=50;ExcessHet=3.0103;FS=3.524;MLEAC=1;MLEAF=0.500;MQ=43.96;MQRankSum=-0.382;QD=19.02;ReadPosRankSum=-0.910;SOR=0.777	GT:AD:DP:GQ:PL	0/1:8,42:50:78:979,0,78
3L	8764741	.	T	A	1268.77	.	AC=1;AF=0.500;AN=2;BaseQRankSum=0.631;ClippingRankSum=0.000;DP=65;ExcessHet=3.0103;FS=6.997;MLEAC=1;MLEAF=0.500;MQ=44.00;MQRankSum=0.000;QD=19.52;ReadPosRankSum=0.816;SOR=0.159	GT:AD:DP:GQ:PL	0/1:12,53:65:99:1297,0,152
3L	8765239	.	A	C	1404.77	.	AC=1;AF=0.500;AN=2;BaseQRankSum=-0.764;ClippingRankSum=0.000;DP=74;ExcessHet=3.0103;FS=2.517;MLEAC=1;MLEAF=0.500;MQ=43.95;MQRankSum=2.973;QD=18.98;ReadPosRankSum=0.615;SOR=0.642	GT:AD:DP:GQ:PL	0/1:14,60:74:99:1433,0,165
3L	8766652	.	TC	T	927.73	.	AC=1;AF=0.500;AN=2;BaseQRankSum=0.197;ClippingRankSum=0.000;DP=58;ExcessHet=3.0103;FS=6.984;MLEAC=1;MLEAF=0.500;MQ=44.00;MQRankSum=0.000;QD=17.18;ReadPosRankSum=1.895;SOR=0.176	GT:AD:DP:GQ:PL	0/1:12,42:54:99:965,0,154
3L	8766725	.	C	T	992.77	.	AC=1;AF=0.500;AN=2;BaseQRankSum=1.025;ClippingRankSum=0.000;DP=56;ExcessHet=3.0103;FS=0.000;MLEAC=1;MLEAF=0.500;MQ=44.00;MQRankSum=0.000;QD=18.05;ReadPosRankSum=-0.683;SOR=0.739	GT:AD:DP:GQ:PL	0/1:12,43:55:99:1021,0,163
3L	8766795	.	A	G	900.77	.	AC=1;AF=0.500;AN=2;BaseQRankSum=-2.502;ClippingRankSum=0.000;DP=50;ExcessHet=3.0103;FS=5.391;MLEAC=1;MLEAF=0.500;MQ=44.00;MQRankSum=0.000;QD=18.02;ReadPosRankSum=0.623;SOR=0.540	GT:AD:DP:GQ:PL	0/1:10,40:50:99:929,0,128
3L	8768382	.	T	TG	1529.73	.	AC=1;AF=0.500;AN=2;BaseQRankSum=0.195;ClippingRankSum=0.000;DP=48;ExcessHet=3.0103;FS=1.372;MLEAC=1;MLEAF=0.500;MQ=42.76;MQRankSum=-1.975;QD=31.87;ReadPosRankSum=1.553;SOR=1.040	GT:AD:DP:GQ:PL	0/1:10,38:48:99:1567,0,486
3L	8768388	.	G	T	1872.77	.	AC=1;AF=0.500;AN=2;BaseQRankSum=3.082;ClippingRankSum=0.000;DP=47;ExcessHet=3.0103;FS=1.454;MLEAC=1;MLEAF=0.500;MQ=42.69;MQRankSum=-1.913;QD=27.61;ReadPosRankSum=0.434;SOR=1.075	GT:AD:DP:GQ:PL	0/1:9,38:47:99:1901,0,423
3L	8768389	.	T	TTTTTTTCTTCGCGCTGCA	1727.73	.	AC=1;AF=0.500;AN=2;BaseQRankSum=1.733;ClippingRankSum=0.000;DP=47;ExcessHet=3.0103;FS=1.525;MLEAC=1;MLEAF=0.500;MQ=42.69;MQRankSum=-2.280;QD=23.76;ReadPosRankSum=1.527;SOR=1.075	GT:AD:DP:GQ:PL	0/1:9,38:47:99:1765,0,423
3L	8768473	.	AG	A	1430.73	.	AC=1;AF=0.500;AN=2;BaseQRankSum=0.677;ClippingRankSum=0.000;DP=48;ExcessHet=3.0103;FS=1.430;MLEAC=1;MLEAF=0.500;MQ=43.63;MQRankSum=-1.563;QD=29.81;ReadPosRankSum=-0.132;SOR=0.711	GT:AD:DP:GQ:PL	0/1:9,39:48:99:1468,0,294
3L	8768496	.	A	C	1348.77	.	AC=1;AF=0.500;AN=2;BaseQRankSum=-1.434;ClippingRankSum=0.000;DP=43;ExcessHet=3.0103;FS=3.519;MLEAC=1;MLEAF=0.500;MQ=43.73;MQRankSum=-1.318;QD=31.37;ReadPosRankSum=-0.583;SOR=1.341	GT:AD:DP:GQ:PL	0/1:9,34:43:99:1377,0,309
3L	8768737	.	A	C	1064.77	.	AC=1;AF=0.500;AN=2;BaseQRankSum=-2.083;ClippingRankSum=0.000;DP=59;ExcessHet=3.0103;FS=4.842;MLEAC=1;MLEAF=0.500;MQ=43.90;MQRankSum=-0.818;QD=18.05;ReadPosRankSum=0.267;SOR=1.223	GT:AD:DP:GQ:PL	0/1:11,48:59:99:1093,0,113
3L	8768797	.	G	A	1199.77	.	AC=1;AF=0.500;AN=2;BaseQRankSum=0.876;ClippingRankSum=0.000;DP=63;ExcessHet=3.0103;FS=0.000;MLEAC=1;MLEAF=0.500;MQ=43.97;MQRankSum=-0.445;QD=19.04;ReadPosRankSum=-0.105;SOR=0.750	GT:AD:DP:GQ:PL	0/1:12,51:63:99:1228,0,152
3L	8768835	.	C	T	1308.77	.	AC=1;AF=0.500;AN=2;BaseQRankSum=-0.658;ClippingRankSum=0.000;DP=67;ExcessHet=3.0103;FS=4.834;MLEAC=1;MLEAF=0.500;MQ=44.00;MQRankSum=0.000;QD=19.53;ReadPosRankSum=-1.439;SOR=0.645	GT:AD:DP:GQ:PL	0/1:11,56:67:99:1337,0,105
3L	8768934	.	C	A	1459.77	.	AC=1;AF=0.500;AN=2;BaseQRankSum=0.173;ClippingRankSum=0.000;DP=78;ExcessHet=3.0103;FS=4.295;MLEAC=1;MLEAF=0.500;MQ=43.97;MQRankSum=-0.434;QD=18.71;ReadPosRankSum=1.687;SOR=0.260	GT:AD:DP:GQ:PL	0/1:14,64:78:99:1488,0,153
3L	8768968	.	T	A	2117.77	.	AC=1;AF=0.500;AN=2;BaseQRankSum=0.399;ClippingRankSum=0.000;DP=69;ExcessHet=3.0103;FS=6.492;MLEAC=1;MLEAF=0.500;MQ=43.97;MQRankSum=-0.445;QD=30.69;ReadPosRankSum=-0.445;SOR=0.335	GT:AD:DP:GQ:PL	0/1:13,56:69:99:2146,0,664
3L	8768987	.	T	TGC	2230.73	.	AC=1;AF=0.500;AN=2;BaseQRankSum=0.969;ClippingRankSum=0.000;DP=68;ExcessHet=3.0103;FS=7.874;MLEAC=1;MLEAF=0.500;MQ=43.97;MQRankSum=-0.543;QD=32.80;ReadPosRankSum=0.432;SOR=0.256	GT:AD:DP:GQ:PL	0/1:17,51:68:99:2268,0,793
3L	8768995	.	A	G	2355.77	.	AC=1;AF=0.500;AN=2;BaseQRankSum=3.498;ClippingRankSum=0.000;DP=71;ExcessHet=3.0103;FS=10.580;MLEAC=1;MLEAF=0.500;MQ=43.97;MQRankSum=-0.506;QD=33.18;ReadPosRankSum=-0.337;SOR=0.761	GT:AD:DP:GQ:PL	0/1:16,55:71:99:2384,0,787
3L	8769016	.	C	A	2555.77	.	AC=1;AF=0.500;AN=2;BaseQRankSum=3.171;ClippingRankSum=0.000;DP=81;ExcessHet=3.0103;FS=5.300;MLEAC=1;MLEAF=0.500;MQ=43.95;MQRankSum=-0.740;QD=31.55;ReadPosRankSum=-0.619;SOR=0.591	GT:AD:DP:GQ:PL	0/1:18,63:81:99:2584,0,761
3L	8769020	.	C	T	2587.77	.	AC=1;AF=0.500;AN=2;BaseQRankSum=2.429;ClippingRankSum=0.000;DP=83;ExcessHet=3.0103;FS=3.538;MLEAC=1;MLEAF=0.500;MQ=43.95;MQRankSum=-0.755;QD=31.18;ReadPosRankSum=-0.472;SOR=0.608	GT:AD:DP:GQ:PL	0/1:19,64:83:99:2616,0,796
3L	8769130	.	T	TA	1058.73	.	AC=1;AF=0.500;AN=2;BaseQRankSum=-1.287;ClippingRankSum=0.000;DP=63;ExcessHet=3.0103;FS=3.210;MLEAC=1;MLEAF=0.500;MQ=43.97;MQRankSum=-0.395;QD=17.08;ReadPosRankSum=-1.360;SOR=0.320	GT:AD:DP:GQ:PL	0/1:10,52:62:51:1096,0,51
3L	8769300	.	T	G	937.77	.	AC=1;AF=0.500;AN=2;BaseQRankSum=-3.396;ClippingRankSum=0.000;DP=59;ExcessHet=3.0103;FS=2.510;MLEAC=1;MLEAF=0.500;MQ=43.70;MQRankSum=-1.873;QD=15.89;ReadPosRankSum=0.712;SOR=0.399	GT:AD:DP:GQ:PL	0/1:15,44:59:99:966,0,239
3L	8769454	.	T	C	1039.77	.	AC=1;AF=0.500;AN=2;BaseQRankSum=-2.152;ClippingRankSum=0.000;DP=63;ExcessHet=3.0103;FS=1.115;MLEAC=1;MLEAF=0.500;MQ=43.33;MQRankSum=-2.658;QD=16.50;ReadPosRankSum=-0.063;SOR=0.545	GT:AD:DP:GQ:PL	0/1:16,47:63:99:1068,0,276
3L	8769490	.	A	AT	1781.73	.	AC=1;AF=0.500;AN=2;BaseQRankSum=-1.260;ClippingRankSum=0.000;DP=66;ExcessHet=3.0103;FS=1.013;MLEAC=1;MLEAF=0.500;MQ=43.03;MQRankSum=-4.373;QD=27.00;ReadPosRankSum=-1.384;SOR=0.527	GT:AD:DP:GQ:PL	0/1:20,46:66:99:1819,0,701
3L	8769493	.	A	T	1790.77	.	AC=1;AF=0.500;AN=2;BaseQRankSum=0.978;ClippingRankSum=0.000;DP=66;ExcessHet=3.0103;FS=1.013;MLEAC=1;MLEAF=0.500;MQ=43.03;MQRankSum=-4.373;QD=27.13;ReadPosRankSum=-1.683;SOR=0.527	GT:AD:DP:GQ:PL	0/1:20,46:66:99:1819,0,701
3L	8769507	.	A	AC	1623.73	.	AC=1;AF=0.500;AN=2;BaseQRankSum=0.215;ClippingRankSum=0.000;DP=61;ExcessHet=3.0103;FS=0.000;MLEAC=1;MLEAF=0.500;MQ=42.92;MQRankSum=-4.911;QD=26.62;ReadPosRankSum=-1.255;SOR=0.651	GT:AD:DP:GQ:PL	0/1:20,41:61:99:1661,0,716
3L	8769509	.	A	T	1674.77	.	AC=1;AF=0.500;AN=2;BaseQRankSum=-1.226;ClippingRankSum=0.000;DP=60;ExcessHet=3.0103;FS=0.000;MLEAC=1;MLEAF=0.500;MQ=42.90;MQRankSum=-5.004;QD=27.91;ReadPosRankSum=-1.248;SOR=0.702	GT:AD:DP:GQ:PL	0/1:20,40:60:99:1703,0,713
3L	8769531	.	A	AATATTATTAAAGCCC	2000.73	.	AC=1;AF=0.500;AN=2;BaseQRankSum=0.651;ClippingRankSum=0.000;DP=63;ExcessHet=3.0103;FS=1.035;MLEAC=1;MLEAF=0.500;MQ=42.95;MQRankSum=-4.739;QD=31.76;ReadPosRankSum=-0.954;SOR=0.581	GT:AD:DP:GQ:PL	0/1:20,43:63:99:2038,0,689
3L	8769586	.	A	G	1437.77	.	AC=1;AF=0.500;AN=2;BaseQRankSum=0.399;ClippingRankSum=0.000;DP=51;ExcessHet=3.0103;FS=0.000;MLEAC=1;MLEAF=0.500;MQ=43.42;MQRankSum=-2.933;QD=28.19;ReadPosRankSum=1.097;SOR=0.681	GT:AD:DP:GQ:PL	0/1:15,36:51:99:1466,0,521
3L	8769588	.	A	G	1437.77	.	AC=1;AF=0.500;AN=2;BaseQRankSum=-2.316;ClippingRankSum=0.000;DP=51;ExcessHet=3.0103;FS=0.000;MLEAC=1;MLEAF=0.500;MQ=43.42;MQRankSum=-2.933;QD=28.19;ReadPosRankSum=1.159;SOR=0.681	GT:AD:DP:GQ:PL	0/1:15,36:51:99:1466,0,521
3L	8769615	.	A	T	778.77	.	AC=1;AF=0.500;AN=2;BaseQRankSum=1.367;ClippingRankSum=0.000;DP=49;ExcessHet=3.0103;FS=2.692;MLEAC=1;MLEAF=0.500;MQ=43.76;MQRankSum=-1.617;QD=15.89;ReadPosRankSum=-0.189;SOR=0.688	GT:AD:DP:GQ:PL	0/1:14,35:49:99:807,0,233
3L	8771261	.	TA	T	591.73	.	AC=1;AF=0.500;AN=2;BaseQRankSum=1.292;ClippingRankSum=0.000;DP=51;ExcessHet=3.0103;FS=3.456;MLEAC=1;MLEAF=0.500;MQ=44.00;MQRankSum=0.000;QD=12.86;ReadPosRankSum=0.826;SOR=0.662	GT:AD:DP:GQ:PL	0/1:8,38:46:34:629,0,34
3L	8771591	.	T	C	1254.77	.	AC=1;AF=0.500;AN=2;BaseQRankSum=-2.783;ClippingRankSum=0.000;DP=66;ExcessHet=3.0103;FS=7.202;MLEAC=1;MLEAF=0.500;MQ=44.00;MQRankSum=0.000;QD=19.30;ReadPosRankSum=-0.160;SOR=0.301	GT:AD:DP:GQ:PL	0/1:11,54:65:99:1283,0,126
3L	8771656	.	C	T	1278.77	.	AC=1;AF=0.500;AN=2;BaseQRankSum=2.882;ClippingRankSum=0.000;DP=66;ExcessHet=3.0103;FS=4.420;MLEAC=1;MLEAF=0.500;MQ=43.97;MQRankSum=-0.457;QD=19.38;ReadPosRankSum=-1.214;SOR=0.634	GT:AD:DP:GQ:PL	0/1:13,53:66:99:1307,0,159
3L	8772097	.	G	C	1137.77	.	AC=1;AF=0.500;AN=2;BaseQRankSum=-1.734;ClippingRankSum=0.000;DP=66;ExcessHet=3.0103;FS=6.465;MLEAC=1;MLEAF=0.500;MQ=43.96;MQRankSum=-0.487;QD=17.50;ReadPosRankSum=-0.953;SOR=0.251	GT:AD:DP:GQ:PL	0/1:14,51:65:99:1166,0,197
3L	8772190	.	T	C	960.77	.	AC=1;AF=0.500;AN=2;BaseQRankSum=-3.817;ClippingRankSum=0.000;DP=58;ExcessHet=3.0103;FS=6.747;MLEAC=1;MLEAF=0.500;MQ=43.95;MQRankSum=-0.496;QD=16.56;ReadPosRankSum=0.559;SOR=0.433	GT:AD:DP:GQ:PL	0/1:13,45:58:99:989,0,196
3L	8772206	.	A	T	986.77	.	AC=1;AF=0.500;AN=2;BaseQRankSum=-1.968;ClippingRankSum=0.000;DP=58;ExcessHet=3.0103;FS=2.599;MLEAC=1;MLEAF=0.500;MQ=44.00;MQRankSum=0.000;QD=17.01;ReadPosRankSum=2.023;SOR=0.586	GT:AD:DP:GQ:PL	0/1:15,43:58:99:1015,0,249
3L	8772678	.	G	A	1072.77	.	AC=1;AF=0.500;AN=2;BaseQRankSum=-0.144;ClippingRankSum=0.000;DP=62;ExcessHet=3.0103;FS=4.195;MLEAC=1;MLEAF=0.500;MQ=44.00;MQRankSum=0.000;QD=17.30;ReadPosRankSum=0.452;SOR=0.259	GT:AD:DP:GQ:PL	0/1:16,46:62:99:1101,0,251
3L	8772779	.	T	A	960.77	.	AC=1;AF=0.500;AN=2;BaseQRankSum=1.894;ClippingRankSum=0.000;DP=56;ExcessHet=3.0103;FS=4.497;MLEAC=1;MLEAF=0.500;MQ=43.95;MQRankSum=1.753;QD=17.47;ReadPosRankSum=0.431;SOR=0.520	GT:AD:DP:GQ:PL	0/1:14,41:55:99:989,0,206
3L	8772865	.	T	G	884.77	.	AC=1;AF=0.500;AN=2;BaseQRankSum=-0.832;ClippingRankSum=0.000;DP=57;ExcessHet=3.0103;FS=4.100;MLEAC=1;MLEAF=0.500;MQ=43.97;MQRankSum=-0.614;QD=15.52;ReadPosRankSum=-0.856;SOR=0.293	GT:AD:DP:GQ:PL	0/1:17,40:57:99:913,0,300
3L	8772902	.	T	G	712.77	.	AC=1;AF=0.500;AN=2;BaseQRankSum=-2.668;ClippingRankSum=0.000;DP=53;ExcessHet=3.0103;FS=0.000;MLEAC=1;MLEAF=0.500;MQ=43.96;MQRankSum=-0.677;QD=13.45;ReadPosRankSum=2.112;SOR=0.671	GT:AD:DP:GQ:PL	0/1:18,35:53:99:741,0,352
3L	8772955	.	G	A	940.77	.	AC=1;AF=0.500;AN=2;BaseQRankSum=-0.512;ClippingRankSum=0.000;DP=57;ExcessHet=3.0103;FS=1.236;MLEAC=1;MLEAF=0.500;MQ=43.97;MQRankSum=-0.514;QD=17.10;ReadPosRankSum=-1.662;SOR=0.791	GT:AD:DP:GQ:PL	0/1:13,42:55:99:969,0,199
3L	8773091	.	C	G	2028.77	.	AC=1;AF=0.500;AN=2;BaseQRankSum=-0.472;ClippingRankSum=0.000;DP=64;ExcessHet=3.0103;FS=14.482;MLEAC=1;MLEAF=0.500;MQ=43.85;MQRankSum=-1.065;QD=31.70;ReadPosRankSum=0.317;SOR=0.070	GT:AD:DP:GQ:PL	0/1:14,50:64:99:2057,0,432
3L	8773092	.	AC	A	2019.73	.	AC=1;AF=0.500;AN=2;BaseQRankSum=0.892;ClippingRankSum=0.000;DP=64;ExcessHet=3.0103;FS=14.482;MLEAC=1;MLEAF=0.500;MQ=43.85;MQRankSum=-1.065;QD=31.56;ReadPosRankSum=0.203;SOR=0.070	GT:AD:DP:GQ:PL	0/1:14,50:64:99:2057,0,432
3L	8773139	.	C	A	1815.77	.	AC=1;AF=0.500;AN=2;BaseQRankSum=1.805;ClippingRankSum=0.000;DP=59;ExcessHet=3.0103;FS=7.144;MLEAC=1;MLEAF=0.500;MQ=43.97;MQRankSum=-0.463;QD=30.78;ReadPosRankSum=-1.808;SOR=0.219	GT:AD:DP:GQ:PL	0/1:12,47:59:99:1844,0,392
3L	8773140	.	T	A	1815.77	.	AC=1;AF=0.500;AN=2;BaseQRankSum=1.111;ClippingRankSum=0.000;DP=59;ExcessHet=3.0103;FS=4.619;MLEAC=1;MLEAF=0.500;MQ=43.97;MQRankSum=-0.491;QD=30.78;ReadPosRankSum=-1.198;SOR=0.223	GT:AD:DP:GQ:PL	0/1:13,46:59:99:1844,0,392
3L	8773220	.	G	GAA	1178.73	.	AC=1;AF=0.500;AN=2;BaseQRankSum=-0.187;ClippingRankSum=0.000;DP=62;ExcessHet=3.0103;FS=4.861;MLEAC=1;MLEAF=0.500;MQ=43.97;MQRankSum=0.000;QD=21.43;ReadPosRankSum=-0.121;SOR=0.605	GT:AD:DP:GQ:PL	0/1:11,44:55:99:1216,0,171
3L	8773240	.	A	G	1146.77	.	AC=1;AF=0.500;AN=2;BaseQRankSum=-1.689;ClippingRankSum=0.000;DP=62;ExcessHet=3.0103;FS=5.221;MLEAC=1;MLEAF=0.500;MQ=44.00;MQRankSum=0.000;QD=18.80;ReadPosRankSum=-0.733;SOR=0.408	GT:AD:DP:GQ:PL	0/1:10,51:61:99:1175,0,103
3L	8773342	.	G	C	1179.77	.	AC=1;AF=0.500;AN=2;BaseQRankSum=2.011;ClippingRankSum=0.000;DP=70;ExcessHet=3.0103;FS=5.980;MLEAC=1;MLEAF=0.500;MQ=43.97;MQRankSum=-0.525;QD=17.61;ReadPosRankSum=-0.764;SOR=0.745	GT:AD:DP:GQ:PL	0/1:16,51:67:99:1208,0,212
3L	8773543	.	T	C	1837.77	.	AC=1;AF=0.500;AN=2;BaseQRankSum=-0.067;ClippingRankSum=0.000;DP=59;ExcessHet=3.0103;FS=0.000;MLEAC=1;MLEAF=0.500;MQ=44.00;MQRankSum=0.000;QD=31.15;ReadPosRankSum=0.126;SOR=0.818	GT:AD:DP:GQ:PL	0/1:13,46:59:99:1866,0,572
3L	8773548	.	C	G	1813.77	.	AC=1;AF=0.500;AN=2;BaseQRankSum=-1.878;ClippingRankSum=0.000;DP=61;ExcessHet=3.0103;FS=1.171;MLEAC=1;MLEAF=0.500;MQ=44.00;MQRankSum=0.000;QD=29.73;ReadPosRankSum=0.366;SOR=1.044	GT:AD:DP:GQ:PL	0/1:15,46:61:99:1842,0,607
3L	8773833	.	A	G	1322.77	.	AC=1;AF=0.500;AN=2;BaseQRankSum=-0.943;ClippingRankSum=0.000;DP=69;ExcessHet=3.0103;FS=1.211;MLEAC=1;MLEAF=0.500;MQ=44.00;MQRankSum=0.000;QD=19.17;ReadPosRankSum=0.399;SOR=0.960	GT:AD:DP:GQ:PL	0/1:12,57:69:99:1351,0,131
3L	8774118	.	T	G	1128.10	.	AC=1;AF=0.500;AN=2;BaseQRankSum=-0.424;ClippingRankSum=0.000;DP=54;ExcessHet=3.0103;FS=1.685;MLEAC=1;MLEAF=0.500;MQ=44.00;MQRankSum=0.000;QD=20.89;ReadPosRankSum=-0.411;SOR=1.179	GT:AD:DP:GQ:PL	0/1:6,48:54:11:1156,0,11
3L	8775212	.	A	G	911.77	.	AC=1;AF=0.500;AN=2;BaseQRankSum=2.000;ClippingRankSum=0.000;DP=51;ExcessHet=3.0103;FS=5.152;MLEAC=1;MLEAF=0.500;MQ=44.00;MQRankSum=0.000;QD=17.88;ReadPosRankSum=-1.950;SOR=0.180	GT:AD:DP:GQ:PL	0/1:11,40:51:99:940,0,148
3L	8775252	.	A	AT	697.73	.	AC=1;AF=0.500;AN=2;BaseQRankSum=0.099;ClippingRankSum=0.000;DP=56;ExcessHet=3.0103;FS=0.000;MLEAC=1;MLEAF=0.500;MQ=44.00;MQRankSum=0.000;QD=13.95;ReadPosRankSum=0.054;SOR=0.712	GT:AD:DP:GQ:PL	0/1:9,41:50:41:735,0,41
3L	8775307	.	G	A	1151.53	.	AC=1;AF=0.500;AN=2;BaseQRankSum=2.217;ClippingRankSum=0.000;DP=55;ExcessHet=3.0103;FS=0.000;MLEAC=1;MLEAF=0.500;MQ=43.96;MQRankSum=2.887;QD=21.32;ReadPosRankSum=1.060;SOR=0.963	GT:AD:DP:GQ:PL	0/1:6,48:54:3:1178,0,3
3L	8775369	.	T	C	1036.77	.	AC=1;AF=0.500;AN=2;BaseQRankSum=-1.631;ClippingRankSum=0.000;DP=52;ExcessHet=3.0103;FS=3.699;MLEAC=1;MLEAF=0.500;MQ=44.00;MQRankSum=0.000;QD=20.33;ReadPosRankSum=0.096;SOR=1.118	GT:AD:DP:GQ:PL	0/1:7,44:51:44:1065,0,44
3L	8775582	.	T	G	1146.77	.	AC=1;AF=0.500;AN=2;BaseQRankSum=-0.641;ClippingRankSum=0.000;DP=56;ExcessHet=3.0103;FS=8.865;MLEAC=1;MLEAF=0.500;MQ=43.72;MQRankSum=-1.217;QD=20.48;ReadPosRankSum=-0.270;SOR=0.096	GT:AD:DP:GQ:PL	0/1:8,48:56:56:1175,0,56
3L	8775602	.	C	CTT	1320.73	.	AC=1;AF=0.500;AN=2;BaseQRankSum=-0.407;ClippingRankSum=0.000;DP=60;ExcessHet=3.0103;FS=3.854;MLEAC=1;MLEAF=0.500;MQ=43.83;MQRankSum=-1.231;QD=24.46;ReadPosRankSum=-0.863;SOR=0.254	GT:AD:DP:GQ:PL	0/1:7,47:54:52:1358,0,52
3L	8775897	.	T	C	2079.77	.	AC=1;AF=0.500;AN=2;BaseQRankSum=2.234;ClippingRankSum=0.000;DP=69;ExcessHet=3.0103;FS=4.211;MLEAC=1;MLEAF=0.500;MQ=43.02;MQRankSum=-3.702;QD=30.14;ReadPosRankSum=-0.299;SOR=0.287	GT:AD:DP:GQ:PL	0/1:16,53:69:99:2108,0,510
3L	8775911	.	T	G	2096.77	.	AC=1;AF=0.500;AN=2;BaseQRankSum=-1.106;ClippingRankSum=0.000;DP=68;ExcessHet=3.0103;FS=4.157;MLEAC=1;MLEAF=0.500;MQ=42.81;MQRankSum=-3.850;QD=30.83;ReadPosRankSum=-0.051;SOR=0.311	GT:AD:DP:GQ:PL	0/1:16,52:68:99:2125,0,513
3L	8775913	.	T	C	2096.77	.	AC=1;AF=0.500;AN=2;BaseQRankSum=-2.393;ClippingRankSum=0.000;DP=69;ExcessHet=3.0103;FS=4.211;MLEAC=1;MLEAF=0.500;MQ=42.80;MQRankSum=-3.907;QD=30.39;ReadPosRankSum=-0.028;SOR=0.287	GT:AD:DP:GQ:PL	0/1:16,53:69:99:2125,0,513
3L	8775914	.	T	C	2096.77	.	AC=1;AF=0.500;AN=2;BaseQRankSum=0.250;ClippingRankSum=0.000;DP=69;ExcessHet=3.0103;FS=4.211;MLEAC=1;MLEAF=0.500;MQ=42.80;MQRankSum=-3.907;QD=30.39;ReadPosRankSum=0.043;SOR=0.287	GT:AD:DP:GQ:PL	0/1:16,53:69:99:2125,0,513
3L	8775940	.	A	ATAACTATGTTAT	2172.73	.	AC=1;AF=0.500;AN=2;BaseQRankSum=0.601;ClippingRankSum=0.000;DP=64;ExcessHet=3.0103;FS=1.235;MLEAC=1;MLEAF=0.500;MQ=42.70;MQRankSum=-3.746;QD=29.26;ReadPosRankSum=-1.119;SOR=0.527	GT:AD:DP:GQ:PL	0/1:12,48:60:99:2210,0,340
3L	8775983	.	TA	T	2039.73	.	AC=1;AF=0.500;AN=2;BaseQRankSum=-0.937;ClippingRankSum=0.000;DP=65;ExcessHet=3.0103;FS=5.159;MLEAC=1;MLEAF=0.500;MQ=42.93;MQRankSum=-3.143;QD=31.87;ReadPosRankSum=-0.009;SOR=1.464	GT:AD:DP:GQ:PL	0/1:11,53:64:99:2077,0,302
3L	8776003	.	G	A	1942.77	.	AC=1;AF=0.500;AN=2;BaseQRankSum=-0.354;ClippingRankSum=0.000;DP=61;ExcessHet=3.0103;FS=9.673;MLEAC=1;MLEAF=0.500;MQ=43.15;MQRankSum=-2.785;QD=31.85;ReadPosRankSum=1.606;SOR=1.438	GT:AD:DP:GQ:PL	0/1:13,48:61:99:1971,0,369
3L	8776067	.	C	CT	1407.73	.	AC=1;AF=0.500;AN=2;BaseQRankSum=-1.648;ClippingRankSum=0.000;DP=54;ExcessHet=3.0103;FS=3.765;MLEAC=1;MLEAF=0.500;MQ=43.82;MQRankSum=-0.872;QD=26.07;ReadPosRankSum=-0.683;SOR=0.424	GT:AD:DP:GQ:PL	0/1:7,47:54:85:1445,0,85
3L	8776344	.	GA	G	407.73	.	AC=1;AF=0.500;AN=2;BaseQRankSum=-0.984;ClippingRankSum=0.000;DP=51;ExcessHet=3.0103;FS=1.594;MLEAC=1;MLEAF=0.500;MQ=43.96;MQRankSum=2.001;QD=10.73;ReadPosRankSum=1.416;SOR=0.547	GT:AD:DP:GQ:PL	0/1:8,30:38:40:445,0,40
3L	8776913	.	T	C	961.77	.	AC=1;AF=0.500;AN=2;BaseQRankSum=-1.848;ClippingRankSum=0.000;DP=52;ExcessHet=3.0103;FS=3.977;MLEAC=1;MLEAF=0.500;MQ=44.00;MQRankSum=0.000;QD=18.50;ReadPosRankSum=-0.264;SOR=1.480	GT:AD:DP:GQ:PL	0/1:7,45:52:41:990,0,41
3L	8777622	.	G	C	1018.77	.	AC=1;AF=0.500;AN=2;BaseQRankSum=-0.820;ClippingRankSum=0.000;DP=63;ExcessHet=3.0103;FS=0.000;MLEAC=1;MLEAF=0.500;MQ=43.84;MQRankSum=-1.218;QD=16.17;ReadPosRankSum=0.984;SOR=0.818	GT:AD:DP:GQ:PL	0/1:14,49:63:99:1047,0,200
3L	8777665	.	A	AG	851.73	.	AC=1;AF=0.500;AN=2;BaseQRankSum=1.294;ClippingRankSum=0.000;DP=63;ExcessHet=3.0103;FS=4.861;MLEAC=1;MLEAF=0.500;MQ=43.81;MQRankSum=-1.262;QD=14.20;ReadPosRankSum=-0.971;SOR=0.199	GT:AD:DP:GQ:PL	0/1:12,48:60:99:889,0,309
3L	8777668	.	C	G	857.77	.	AC=1;AF=0.500;AN=2;BaseQRankSum=-1.213;ClippingRankSum=0.000;DP=65;ExcessHet=3.0103;FS=6.840;MLEAC=1;MLEAF=0.500;MQ=43.82;MQRankSum=-1.248;QD=14.06;ReadPosRankSum=-0.708;SOR=0.184	GT:AD:DP:GQ:PL	0/1:12,49:61:99:886,0,329
3L	8777669	.	G	A	878.73	.	AC=1;AF=0.500;AN=2;BaseQRankSum=0.582;ClippingRankSum=0.000;DP=66;ExcessHet=3.0103;FS=6.840;MLEAC=1;MLEAF=0.500;MQ=43.82;MQRankSum=-1.248;QD=13.95;ReadPosRankSum=-0.590;SOR=0.184	GT:AD:DP:GQ:PL	0/1:13,50:63:99:916,0,326
3L	8777751	.	T	A	1307.77	.	AC=1;AF=0.500;AN=2;BaseQRankSum=-1.295;ClippingRankSum=0.000;DP=71;ExcessHet=3.0103;FS=0.000;MLEAC=1;MLEAF=0.500;MQ=43.81;MQRankSum=-1.479;QD=18.42;ReadPosRankSum=-1.377;SOR=0.793	GT:AD:DP:GQ:PL	0/1:16,55:71:99:1336,0,250
3L	8777767	.	A	ATATACAT	2074.73	.	AC=1;AF=0.500;AN=2;BaseQRankSum=0.542;ClippingRankSum=0.000;DP=69;ExcessHet=3.0103;FS=2.700;MLEAC=1;MLEAF=0.500;MQ=43.80;MQRankSum=-1.404;QD=32.93;ReadPosRankSum=-1.886;SOR=0.965	GT:AD:DP:GQ:PL	0/1:13,50:63:99:2112,0,390
3L	8777832	.	C	T	2189.77	.	AC=1;AF=0.500;AN=2;BaseQRankSum=1.434;ClippingRankSum=0.000;DP=73;ExcessHet=3.0103;FS=0.000;MLEAC=1;MLEAF=0.500;MQ=43.84;MQRankSum=-1.385;QD=30.00;ReadPosRankSum=0.052;SOR=0.657	GT:AD:DP:GQ:PL	0/1:17,56:73:99:2218,0,525
3L	8777839	.	A	T	2151.77	.	AC=1;AF=0.500;AN=2;BaseQRankSum=-2.681;ClippingRankSum=0.000;DP=69;ExcessHet=3.0103;FS=1.073;MLEAC=1;MLEAF=0.500;MQ=43.83;MQRankSum=-1.384;QD=31.19;ReadPosRankSum=-0.206;SOR=0.892	GT:AD:DP:GQ:PL	0/1:16,53:69:99:2180,0,503
3L	8778322	.	A	G	831.77	.	AC=1;AF=0.500;AN=2;BaseQRankSum=-1.082;ClippingRankSum=0.000;DP=51;ExcessHet=3.0103;FS=0.000;MLEAC=1;MLEAF=0.500;MQ=44.00;MQRankSum=0.000;QD=16.97;ReadPosRankSum=0.577;SOR=0.850	GT:AD:DP:GQ:PL	0/1:10,39:49:99:860,0,121
3L	8778752	.	T	C	812.77	.	AC=1;AF=0.500;AN=2;BaseQRankSum=-1.646;ClippingRankSum=0.000;DP=52;ExcessHet=3.0103;FS=6.682;MLEAC=1;MLEAF=0.500;MQ=43.62;MQRankSum=-0.134;QD=15.63;ReadPosRankSum=-0.290;SOR=0.784	GT:AD:DP:GQ:PL	0/1:14,38:52:99:841,0,218
3L	8779156	.	G	C	1589.77	.	AC=1;AF=0.500;AN=2;BaseQRankSum=0.173;ClippingRankSum=0.000;DP=57;ExcessHet=3.0103;FS=4.256;MLEAC=1;MLEAF=0.500;MQ=43.97;MQRankSum=-0.593;QD=28.39;ReadPosRankSum=-1.007;SOR=0.626	GT:AD:DP:GQ:PL	0/1:16,40:56:99:1618,0,863
3L	8779157	.	G	T	1589.77	.	AC=1;AF=0.500;AN=2;BaseQRankSum=1.437;ClippingRankSum=0.000;DP=58;ExcessHet=3.0103;FS=6.050;MLEAC=1;MLEAF=0.500;MQ=43.97;MQRankSum=-0.614;QD=27.89;ReadPosRankSum=-0.428;SOR=0.591	GT:AD:DP:GQ:PL	0/1:17,40:57:99:1618,0,863
3L	8779172	.	C	T	1476.77	.	AC=1;AF=0.500;AN=2;BaseQRankSum=-0.136;ClippingRankSum=0.000;DP=55;ExcessHet=3.0103;FS=6.274;MLEAC=1;MLEAF=0.500;MQ=43.96;MQRankSum=-0.608;QD=27.35;ReadPosRankSum=-0.351;SOR=0.804	GT:AD:DP:GQ:PL	0/1:16,38:54:99:1505,0,869
3L	8779220	.	T	A	968.77	.	AC=1;AF=0.500;AN=2;BaseQRankSum=3.056;ClippingRankSum=0.000;DP=55;ExcessHet=3.0103;FS=9.144;MLEAC=1;MLEAF=0.500;MQ=43.93;MQRankSum=-0.773;QD=17.94;ReadPosRankSum=0.752;SOR=0.136	GT:AD:DP:GQ:PL	0/1:13,41:54:99:997,0,194
3L	8779389	.	C	T	1105.77	.	AC=1;AF=0.500;AN=2;BaseQRankSum=0.772;ClippingRankSum=0.000;DP=63;ExcessHet=3.0103;FS=4.167;MLEAC=1;MLEAF=0.500;MQ=43.78;MQRankSum=-1.610;QD=17.55;ReadPosRankSum=-1.468;SOR=0.277	GT:AD:DP:GQ:PL	0/1:16,47:63:99:1134,0,236
3L	8779484	.	A	T	1232.77	.	AC=1;AF=0.500;AN=2;BaseQRankSum=-0.686;ClippingRankSum=0.000;DP=65;ExcessHet=3.0103;FS=4.949;MLEAC=1;MLEAF=0.500;MQ=43.76;MQRankSum=-1.337;QD=18.97;ReadPosRankSum=-0.815;SOR=0.205	GT:AD:DP:GQ:PL	0/1:11,54:65:99:1261,0,111
3L	8779522	.	C	T	1133.77	.	AC=1;AF=0.500;AN=2;BaseQRankSum=0.566;ClippingRankSum=0.000;DP=61;ExcessHet=3.0103;FS=1.229;MLEAC=1;MLEAF=0.500;MQ=43.87;MQRankSum=-1.005;QD=18.90;ReadPosRankSum=0.538;SOR=0.963	GT:AD:DP:GQ:PL	0/1:12,48:60:99:1162,0,147
3L	8779644	.	T	A	1541.77	.	AC=1;AF=0.500;AN=2;BaseQRankSum=0.391;ClippingRankSum=0.000;DP=55;ExcessHet=3.0103;FS=2.535;MLEAC=1;MLEAF=0.500;MQ=43.43;MQRankSum=-3.137;QD=28.03;ReadPosRankSum=0.210;SOR=0.348	GT:AD:DP:GQ:PL	0/1:17,38:55:99:1570,0,990
3L	8779652	.	A	T	1712.77	.	AC=1;AF=0.500;AN=2;BaseQRankSum=1.840;ClippingRankSum=0.000;DP=58;ExcessHet=3.0103;FS=2.541;MLEAC=1;MLEAF=0.500;MQ=43.39;MQRankSum=-3.115;QD=29.53;ReadPosRankSum=-1.210;SOR=0.340	GT:AD:DP:GQ:PL	0/1:16,42:58:99:1741,0,952
3L	8779662	.	G	A	1716.77	.	AC=1;AF=0.500;AN=2;BaseQRankSum=3.308;ClippingRankSum=0.000;DP=59;ExcessHet=3.0103;FS=6.157;MLEAC=1;MLEAF=0.500;MQ=43.40;MQRankSum=-3.067;QD=29.10;ReadPosRankSum=-1.723;SOR=0.295	GT:AD:DP:GQ:PL	0/1:16,43:59:99:1745,0,1245
3L	8779668	.	A	AAAAATGTT	1923.73	.	AC=1;AF=0.500;AN=2;BaseQRankSum=0.227;ClippingRankSum=0.000;DP=61;ExcessHet=3.0103;FS=5.779;MLEAC=1;MLEAF=0.500;MQ=43.39;MQRankSum=-3.361;QD=31.54;ReadPosRankSum=-1.226;SOR=0.324	GT:AD:DP:GQ:PL	0/1:18,43:61:99:1961,0,1146
3L	8779674	.	A	G	1722.77	.	AC=1;AF=0.500;AN=2;BaseQRankSum=-0.164;ClippingRankSum=0.000;DP=61;ExcessHet=3.0103;FS=3.826;MLEAC=1;MLEAF=0.500;MQ=43.39;MQRankSum=-3.361;QD=28.24;ReadPosRankSum=-1.273;SOR=0.430	GT:AD:DP:GQ:PL	0/1:18,43:61:99:1751,0,1161
3L	8779685	.	G	A	1820.77	.	AC=1;AF=0.500;AN=2;BaseQRankSum=0.590;ClippingRankSum=0.000;DP=62;ExcessHet=3.0103;FS=3.895;MLEAC=1;MLEAF=0.500;MQ=43.43;MQRankSum=-3.185;QD=29.37;ReadPosRankSum=-1.078;SOR=0.491	GT:AD:DP:GQ:PL	0/1:18,44:62:99:1849,0,1132
3L	8779714	.	AAT	A	1741.73	.	AC=1;AF=0.500;AN=2;BaseQRankSum=1.640;ClippingRankSum=0.000;DP=66;ExcessHet=3.0103;FS=5.627;MLEAC=1;MLEAF=0.500;MQ=43.52;MQRankSum=-2.844;QD=27.21;ReadPosRankSum=0.625;SOR=0.648	GT:AD:DP:GQ:PL	0/1:19,45:64:99:1779,0,702
3L	8779741	.	A	G	1862.77	.	AC=1;AF=0.500;AN=2;BaseQRankSum=-0.008;ClippingRankSum=0.000;DP=66;ExcessHet=3.0103;FS=7.708;MLEAC=1;MLEAF=0.500;MQ=43.61;MQRankSum=-2.465;QD=28.66;ReadPosRankSum=0.059;SOR=0.935	GT:AD:DP:GQ:PL	0/1:18,47:65:99:1891,0,665
3L	8780796	.	C	G	866.77	.	AC=1;AF=0.500;AN=2;BaseQRankSum=0.193;ClippingRankSum=0.000;DP=55;ExcessHet=3.0103;FS=1.159;MLEAC=1;MLEAF=0.500;MQ=44.00;MQRankSum=0.000;QD=16.05;ReadPosRankSum=0.963;SOR=0.902	GT:AD:DP:GQ:PL	0/1:14,40:54:99:895,0,194
3L	8781204	.	T	C	1167.77	.	AC=1;AF=0.500;AN=2;BaseQRankSum=0.652;ClippingRankSum=0.000;DP=62;ExcessHet=3.0103;FS=12.764;MLEAC=1;MLEAF=0.500;MQ=43.97;MQRankSum=-0.422;QD=18.83;ReadPosRankSum=0.503;SOR=0.924	GT:AD:DP:GQ:PL	0/1:11,51:62:99:1196,0,105
3L	8781247	.	A	C	1932.77	.	AC=1;AF=0.500;AN=2;BaseQRankSum=-1.069;ClippingRankSum=0.000;DP=60;ExcessHet=3.0103;FS=2.783;MLEAC=1;MLEAF=0.500;MQ=43.97;MQRankSum=-0.458;QD=32.21;ReadPosRankSum=-0.815;SOR=0.663	GT:AD:DP:GQ:PL	0/1:12,48:60:99:1961,0,427
3L	8781250	.	C	T	1910.77	.	AC=1;AF=0.500;AN=2;BaseQRankSum=2.426;ClippingRankSum=0.000;DP=59;ExcessHet=3.0103;FS=1.261;MLEAC=1;MLEAF=0.500;MQ=44.00;MQRankSum=0.000;QD=32.39;ReadPosRankSum=-1.343;SOR=0.646	GT:AD:DP:GQ:PL	0/1:11,48:59:99:1939,0,430
3L	8781410	.	G	A	930.77	.	AC=1;AF=0.500;AN=2;BaseQRankSum=3.426;ClippingRankSum=0.000;DP=60;ExcessHet=3.0103;FS=13.459;MLEAC=1;MLEAF=0.500;MQ=43.97;MQRankSum=-0.543;QD=16.92;ReadPosRankSum=1.077;SOR=2.205	GT:AD:DP:GQ:PL	0/1:14,41:55:99:959,0,188
3L	8781452	.	G	A	930.77	.	AC=1;AF=0.500;AN=2;BaseQRankSum=1.096;ClippingRankSum=0.000;DP=54;ExcessHet=3.0103;FS=14.688;MLEAC=1;MLEAF=0.500;MQ=43.96;MQRankSum=-0.471;QD=17.90;ReadPosRankSum=0.464;SOR=1.955	GT:AD:DP:GQ:PL	0/1:11,41:52:99:959,0,144
3L	8781499	.	T	C	1018.77	.	AC=1;AF=0.500;AN=2;BaseQRankSum=-0.789;ClippingRankSum=0.000;DP=58;ExcessHet=3.0103;FS=7.450;MLEAC=1;MLEAF=0.500;MQ=43.97;MQRankSum=-0.468;QD=17.56;ReadPosRankSum=0.310;SOR=1.931	GT:AD:DP:GQ:PL	0/1:12,46:58:99:1047,0,145
3L	8781540	.	G	C	667.77	.	AC=1;AF=0.500;AN=2;BaseQRankSum=-1.236;ClippingRankSum=0.000;DP=40;ExcessHet=3.0103;FS=1.589;MLEAC=1;MLEAF=0.500;MQ=43.90;MQRankSum=-0.729;QD=16.69;ReadPosRankSum=0.000;SOR=1.329	GT:AD:DP:GQ:PL	0/1:9,31:40:99:696,0,127
3L	8781578	.	C	T	645.77	.	AC=1;AF=0.500;AN=2;BaseQRankSum=1.743;ClippingRankSum=0.000;DP=38;ExcessHet=3.0103;FS=0.000;MLEAC=1;MLEAF=0.500;MQ=43.85;MQRankSum=-1.029;QD=16.99;ReadPosRankSum=-1.095;SOR=0.693	GT:AD:DP:GQ:PL	0/1:10,28:38:99:674,0,160
3L	8781610	.	A	C	1256.77	.	AC=1;AF=0.500;AN=2;BaseQRankSum=-2.419;ClippingRankSum=0.000;DP=43;ExcessHet=3.0103;FS=1.433;MLEAC=1;MLEAF=0.500;MQ=43.82;MQRankSum=-1.189;QD=29.23;ReadPosRankSum=-0.306;SOR=0.416	GT:AD:DP:GQ:PL	0/1:11,32:43:99:1285,0,447
3L	8781614	.	A	G	1220.77	.	AC=1;AF=0.500;AN=2;BaseQRankSum=0.486;ClippingRankSum=0.000;DP=44;ExcessHet=3.0103;FS=1.311;MLEAC=1;MLEAF=0.500;MQ=43.82;MQRankSum=-1.243;QD=27.74;ReadPosRankSum=0.369;SOR=0.489	GT:AD:DP:GQ:PL	0/1:12,32:44:99:1249,0,492
3L	8781625	.	A	G	1266.77	.	AC=1;AF=0.500;AN=2;BaseQRankSum=-2.100;ClippingRankSum=0.000;DP=42;ExcessHet=3.0103;FS=0.000;MLEAC=1;MLEAF=0.500;MQ=43.81;MQRankSum=-1.209;QD=30.16;ReadPosRankSum=0.429;SOR=0.542	GT:AD:DP:GQ:PL	0/1:11,31:42:99:1295,0,460
3L	8781626	.	C	T	1269.77	.	AC=1;AF=0.500;AN=2;BaseQRankSum=0.914;ClippingRankSum=0.000;DP=42;ExcessHet=3.0103;FS=1.363;MLEAC=1;MLEAF=0.500;MQ=43.81;MQRankSum=-1.209;QD=30.23;ReadPosRankSum=0.572;SOR=0.446	GT:AD:DP:GQ:PL	0/1:11,31:42:99:1298,0,435
3L	8781630	.	G	A	1285.77	.	AC=1;AF=0.500;AN=2;BaseQRankSum=2.593;ClippingRankSum=0.000;DP=42;ExcessHet=3.0103;FS=3.255;MLEAC=1;MLEAF=0.500;MQ=43.81;MQRankSum=-1.132;QD=30.61;ReadPosRankSum=0.266;SOR=0.275	GT:AD:DP:GQ:PL	0/1:10,32:42:99:1314,0,346
3L	8781631	.	T	C	1285.77	.	AC=1;AF=0.500;AN=2;BaseQRankSum=-0.928;ClippingRankSum=0.000;DP=42;ExcessHet=3.0103;FS=3.255;MLEAC=1;MLEAF=0.500;MQ=43.81;MQRankSum=-1.132;QD=30.61;ReadPosRankSum=0.281;SOR=0.275	GT:AD:DP:GQ:PL	0/1:10,32:42:99:1314,0,346
3L	8781645	.	G	T	426.77	.	AC=1;AF=0.500;AN=2;BaseQRankSum=0.185;ClippingRankSum=0.000;DP=35;ExcessHet=3.0103;FS=8.684;MLEAC=1;MLEAF=0.500;MQ=43.78;MQRankSum=-1.198;QD=12.19;ReadPosRankSum=1.666;SOR=0.387	GT:AD:DP:GQ:PL	0/1:9,26:35:99:455,0,240
3L	8781731	.	T	C	800.77	.	AC=1;AF=0.500;AN=2;BaseQRankSum=-1.922;ClippingRankSum=0.000;DP=46;ExcessHet=3.0103;FS=5.282;MLEAC=1;MLEAF=0.500;MQ=43.96;MQRankSum=-0.510;QD=17.41;ReadPosRankSum=-0.780;SOR=1.421	GT:AD:DP:GQ:PL	0/1:11,35:46:99:829,0,172
3L	8781763	.	T	C	789.77	.	AC=1;AF=0.500;AN=2;BaseQRankSum=1.767;ClippingRankSum=0.000;DP=45;ExcessHet=3.0103;FS=6.070;MLEAC=1;MLEAF=0.500;MQ=44.00;MQRankSum=0.000;QD=17.95;ReadPosRankSum=-0.424;SOR=2.049	GT:AD:DP:GQ:PL	0/1:10,34:44:99:818,0,148
3L	8781858	.	T	C	841.77	.	AC=1;AF=0.500;AN=2;BaseQRankSum=-0.661;ClippingRankSum=0.000;DP=48;ExcessHet=3.0103;FS=9.059;MLEAC=1;MLEAF=0.500;MQ=43.96;MQRankSum=0.000;QD=18.30;ReadPosRankSum=-0.054;SOR=0.079	GT:AD:DP:GQ:PL	0/1:9,37:46:99:870,0,124
3L	8782211	.	G	A	769.77	.	AC=1;AF=0.500;AN=2;BaseQRankSum=0.979;ClippingRankSum=0.000;DP=53;ExcessHet=3.0103;FS=4.378;MLEAC=1;MLEAF=0.500;MQ=44.00;MQRankSum=0.000;QD=14.80;ReadPosRankSum=1.196;SOR=1.096	GT:AD:DP:GQ:PL	0/1:16,36:52:99:798,0,272
3L	8782347	.	G	A	745.77	.	AC=1;AF=0.500;AN=2;BaseQRankSum=1.204;ClippingRankSum=0.000;DP=46;ExcessHet=3.0103;FS=0.000;MLEAC=1;MLEAF=0.500;MQ=44.00;MQRankSum=0.000;QD=16.21;ReadPosRankSum=0.263;SOR=0.569	GT:AD:DP:GQ:PL	0/1:14,32:46:99:774,0,226
3L	8782523	.	C	CT	449.73	.	AC=1;AF=0.500;AN=2;BaseQRankSum=-2.696;ClippingRankSum=0.000;DP=41;ExcessHet=3.0103;FS=5.133;MLEAC=1;MLEAF=0.500;MQ=43.95;MQRankSum=-0.623;QD=11.84;ReadPosRankSum=0.832;SOR=0.495	GT:AD:DP:GQ:PL	0/1:12,26:38:99:487,0,150
3L	8782625	.	A	G	545.77	.	AC=1;AF=0.500;AN=2;BaseQRankSum=-1.160;ClippingRankSum=0.000;DP=39;ExcessHet=3.0103;FS=1.329;MLEAC=1;MLEAF=0.500;MQ=44.00;MQRankSum=0.000;QD=13.99;ReadPosRankSum=0.182;SOR=1.040	GT:AD:DP:GQ:PL	0/1:13,26:39:99:574,0,239
3L	8782844	.	T	A	700.77	.	AC=1;AF=0.500;AN=2;BaseQRankSum=1.469;ClippingRankSum=0.000;DP=48;ExcessHet=3.0103;FS=9.317;MLEAC=1;MLEAF=0.500;MQ=44.00;MQRankSum=0.000;QD=14.60;ReadPosRankSum=0.703;SOR=1.426	GT:AD:DP:GQ:PL	0/1:15,33:48:99:729,0,264
3L	8782932	.	C	A	745.77	.	AC=1;AF=0.500;AN=2;BaseQRankSum=-1.030;ClippingRankSum=0.000;DP=52;ExcessHet=3.0103;FS=0.000;MLEAC=1;MLEAF=0.500;MQ=43.89;MQRankSum=-1.207;QD=14.34;ReadPosRankSum=-0.275;SOR=0.643	GT:AD:DP:GQ:PL	0/1:17,35:52:99:774,0,564
3L	8782949	.	A	T	782.77	.	AC=1;AF=0.500;AN=2;BaseQRankSum=0.522;ClippingRankSum=0.000;DP=54;ExcessHet=3.0103;FS=1.098;MLEAC=1;MLEAF=0.500;MQ=43.89;MQRankSum=-1.243;QD=14.77;ReadPosRankSum=-0.417;SOR=0.892	GT:AD:DP:GQ:PL	0/1:18,35:53:99:811,0,611
3L	8782975	.	T	C	728.77	.	AC=1;AF=0.500;AN=2;BaseQRankSum=-4.031;ClippingRankSum=0.000;DP=50;ExcessHet=3.0103;FS=0.000;MLEAC=1;MLEAF=0.500;MQ=43.88;MQRankSum=-1.206;QD=14.87;ReadPosRankSum=-0.311;SOR=0.760	GT:AD:DP:GQ:PL	0/1:16,33:49:99:757,0,306
3L	8783003	.	G	A	889.77	.	AC=1;AF=0.500;AN=2;BaseQRankSum=2.484;ClippingRankSum=0.000;DP=53;ExcessHet=3.0103;FS=0.000;MLEAC=1;MLEAF=0.500;MQ=43.89;MQRankSum=-1.047;QD=17.11;ReadPosRankSum=-1.373;SOR=0.644	GT:AD:DP:GQ:PL	0/1:14,38:52:99:918,0,211
3L	8783034	.	A	G	880.77	.	AC=1;AF=0.500;AN=2;BaseQRankSum=-2.755;ClippingRankSum=0.000;DP=55;ExcessHet=3.0103;FS=1.192;MLEAC=1;MLEAF=0.500;MQ=43.96;MQRankSum=-0.549;QD=16.31;ReadPosRankSum=0.456;SOR=0.473	GT:AD:DP:GQ:PL	0/1:14,40:54:99:909,0,232
3L	8783067	.	C	A	838.77	.	AC=1;AF=0.500;AN=2;BaseQRankSum=1.525;ClippingRankSum=0.000;DP=51;ExcessHet=3.0103;FS=1.280;MLEAC=1;MLEAF=0.500;MQ=43.96;MQRankSum=-0.515;QD=16.78;ReadPosRankSum=0.357;SOR=0.446	GT:AD:DP:GQ:PL	0/1:12,38:50:99:867,0,168
3L	8783130	.	A	G	785.77	.	AC=1;AF=0.500;AN=2;BaseQRankSum=-2.589;ClippingRankSum=0.000;DP=44;ExcessHet=3.0103;FS=0.000;MLEAC=1;MLEAF=0.500;MQ=44.00;MQRankSum=0.000;QD=17.86;ReadPosRankSum=0.113;SOR=0.674	GT:AD:DP:GQ:PL	0/1:9,35:44:99:814,0,139
3L	8783158	.	A	G	743.77	.	AC=1;AF=0.500;AN=2;BaseQRankSum=2.023;ClippingRankSum=0.000;DP=44;ExcessHet=3.0103;FS=1.379;MLEAC=1;MLEAF=0.500;MQ=44.00;MQRankSum=0.000;QD=16.90;ReadPosRankSum=1.276;SOR=0.363	GT:AD:DP:GQ:PL	0/1:11,33:44:99:772,0,156
3L	8783182	.	T	C	1239.77	.	AC=1;AF=0.500;AN=2;BaseQRankSum=0.384;ClippingRankSum=0.000;DP=44;ExcessHet=3.0103;FS=3.062;MLEAC=1;MLEAF=0.500;MQ=44.00;MQRankSum=0.000;QD=28.18;ReadPosRankSum=0.031;SOR=0.413	GT:AD:DP:GQ:PL	0/1:11,33:44:99:1268,0,405
3L	8783188	.	C	G	1207.77	.	AC=1;AF=0.500;AN=2;BaseQRankSum=-1.073;ClippingRankSum=0.000;DP=44;ExcessHet=3.0103;FS=2.949;MLEAC=1;MLEAF=0.500;MQ=44.00;MQRankSum=0.000;QD=27.45;ReadPosRankSum=0.621;SOR=0.330	GT:AD:DP:GQ:PL	0/1:12,32:44:99:1236,0,438
3L	8783474	.	G	A	958.77	.	AC=1;AF=0.500;AN=2;BaseQRankSum=3.470;ClippingRankSum=0.000;DP=53;ExcessHet=3.0103;FS=6.744;MLEAC=1;MLEAF=0.500;MQ=44.00;MQRankSum=0.000;QD=18.09;ReadPosRankSum=-1.272;SOR=0.958	GT:AD:DP:GQ:PL	0/1:13,40:53:99:987,0,182
3L	8783497	.	A	G	1432.77	.	AC=1;AF=0.500;AN=2;BaseQRankSum=-4.018;ClippingRankSum=0.000;DP=48;ExcessHet=3.0103;FS=6.770;MLEAC=1;MLEAF=0.500;MQ=44.46;MQRankSum=0.905;QD=29.85;ReadPosRankSum=-1.648;SOR=0.954	GT:AD:DP:GQ:PL	0/1:13,35:48:99:1461,0,758
3L	8783498	.	T	TA	1423.73	.	AC=1;AF=0.500;AN=2;BaseQRankSum=-2.023;ClippingRankSum=0.000;DP=49;ExcessHet=3.0103;FS=4.589;MLEAC=1;MLEAF=0.500;MQ=44.45;MQRankSum=0.936;QD=29.06;ReadPosRankSum=-1.162;SOR=1.014	GT:AD:DP:GQ:PL	0/1:14,35:49:99:1461,0,758
3L	8783500	.	C	A	1439.77	.	AC=1;AF=0.500;AN=2;BaseQRankSum=0.045;ClippingRankSum=0.000;DP=50;ExcessHet=3.0103;FS=4.428;MLEAC=1;MLEAF=0.500;MQ=44.44;MQRankSum=0.923;QD=28.80;ReadPosRankSum=-1.243;SOR=0.915	GT:AD:DP:GQ:PL	0/1:14,36:50:99:1468,0,755
3L	8783507	.	G	A	1363.77	.	AC=1;AF=0.500;AN=2;BaseQRankSum=0.573;ClippingRankSum=0.000;DP=48;ExcessHet=3.0103;FS=2.738;MLEAC=1;MLEAF=0.500;MQ=44.46;MQRankSum=0.905;QD=28.41;ReadPosRankSum=-1.459;SOR=0.912	GT:AD:DP:GQ:PL	0/1:13,35:48:99:1392,0,761
3L	8783720	.	CT	C	836.73	.	AC=1;AF=0.500;AN=2;BaseQRankSum=-0.949;ClippingRankSum=0.000;DP=62;ExcessHet=3.0103;FS=5.244;MLEAC=1;MLEAF=0.500;MQ=44.00;MQRankSum=0.000;QD=14.18;ReadPosRankSum=0.758;SOR=0.416	GT:AD:DP:GQ:PL	0/1:10,49:59:46:874,0,46
3L	8786476	.	G	A	1275.77	.	AC=1;AF=0.500;AN=2;BaseQRankSum=0.718;ClippingRankSum=0.000;DP=41;ExcessHet=3.0103;FS=0.000;MLEAC=1;MLEAF=0.500;MQ=43.81;MQRankSum=-0.925;QD=31.89;ReadPosRankSum=-1.048;SOR=0.541	GT:AD:DP:GQ:PL	0/1:7,33:40:99:1304,0,260
3L	8786485	.	G	A	1237.77	.	AC=1;AF=0.500;AN=2;BaseQRankSum=0.376;ClippingRankSum=0.000;DP=38;ExcessHet=3.0103;FS=0.000;MLEAC=1;MLEAF=0.500;MQ=43.90;MQRankSum=-0.633;QD=32.57;ReadPosRankSum=-0.875;SOR=0.570	GT:AD:DP:GQ:PL	0/1:7,31:38:99:1266,0,263
3L	8786672	.	C	T	1006.77	.	AC=1;AF=0.500;AN=2;BaseQRankSum=-0.739;ClippingRankSum=0.000;DP=56;ExcessHet=3.0103;FS=1.251;MLEAC=1;MLEAF=0.500;MQ=43.79;MQRankSum=-0.391;QD=17.98;ReadPosRankSum=-0.391;SOR=0.990	GT:AD:DP:GQ:PL	0/1:12,44:56:99:1035,0,152
3L	8787743	.	G	C	1078.77	.	AC=1;AF=0.500;AN=2;BaseQRankSum=-1.022;ClippingRankSum=0.000;DP=63;ExcessHet=3.0103;FS=0.000;MLEAC=1;MLEAF=0.500;MQ=44.00;MQRankSum=0.000;QD=17.12;ReadPosRankSum=0.590;SOR=0.737	GT:AD:DP:GQ:PL	0/1:15,48:63:99:1107,0,223
3L	8787771	.	G	GA	1953.73	.	AC=1;AF=0.500;AN=2;BaseQRankSum=-0.773;ClippingRankSum=0.000;DP=65;ExcessHet=3.0103;FS=1.139;MLEAC=1;MLEAF=0.500;MQ=44.00;MQRankSum=0.000;QD=31.01;ReadPosRankSum=-0.364;SOR=0.909	GT:AD:DP:GQ:PL	0/1:14,49:63:99:1991,0,570
3L	8787780	.	C	T	1875.77	.	AC=1;AF=0.500;AN=2;BaseQRankSum=1.919;ClippingRankSum=0.000;DP=61;ExcessHet=3.0103;FS=0.000;MLEAC=1;MLEAF=0.500;MQ=44.00;MQRankSum=0.000;QD=30.75;ReadPosRankSum=-0.369;SOR=0.823	GT:AD:DP:GQ:PL	0/1:14,47:61:99:1904,0,544
3L	8787828	.	A	T	853.77	.	AC=1;AF=0.500;AN=2;BaseQRankSum=-3.424;ClippingRankSum=0.000;DP=59;ExcessHet=3.0103;FS=1.053;MLEAC=1;MLEAF=0.500;MQ=44.00;MQRankSum=0.000;QD=14.47;ReadPosRankSum=1.412;SOR=0.586	GT:AD:DP:GQ:PL	0/1:20,39:59:99:882,0,383
3L	8787918	.	G	A	1480.77	.	AC=1;AF=0.500;AN=2;BaseQRankSum=-1.584;ClippingRankSum=0.000;DP=58;ExcessHet=3.0103;FS=7.655;MLEAC=1;MLEAF=0.500;MQ=44.00;MQRankSum=0.000;QD=25.53;ReadPosRankSum=-0.241;SOR=1.004	GT:AD:DP:GQ:PL	0/1:20,38:58:99:1509,0,758
3L	8787926	.	C	T	1423.77	.	AC=1;AF=0.500;AN=2;BaseQRankSum=-0.084;ClippingRankSum=0.000;DP=58;ExcessHet=3.0103;FS=5.473;MLEAC=1;MLEAF=0.500;MQ=44.00;MQRankSum=0.000;QD=24.55;ReadPosRankSum=0.418;SOR=0.573	GT:AD:DP:GQ:PL	0/1:21,37:58:99:1452,0,792
3L	8787962	.	A	T	1072.77	.	AC=1;AF=0.500;AN=2;BaseQRankSum=-1.525;ClippingRankSum=0.000;DP=61;ExcessHet=3.0103;FS=6.130;MLEAC=1;MLEAF=0.500;MQ=44.00;MQRankSum=0.000;QD=17.59;ReadPosRankSum=-0.587;SOR=0.896	GT:AD:DP:GQ:PL	0/1:15,46:61:99:1101,0,223
3L	8788011	.	T	G	1060.77	.	AC=1;AF=0.500;AN=2;BaseQRankSum=-0.217;ClippingRankSum=0.000;DP=62;ExcessHet=3.0103;FS=1.214;MLEAC=1;MLEAF=0.500;MQ=44.00;MQRankSum=0.000;QD=17.11;ReadPosRankSum=2.584;SOR=0.446	GT:AD:DP:GQ:PL	0/1:13,49:62:99:1089,0,143
3L	8788111	.	T	A	1065.77	.	AC=1;AF=0.500;AN=2;BaseQRankSum=-1.692;ClippingRankSum=0.000;DP=63;ExcessHet=3.0103;FS=4.166;MLEAC=1;MLEAF=0.500;MQ=44.00;MQRankSum=0.000;QD=16.92;ReadPosRankSum=-1.394;SOR=1.378	GT:AD:DP:GQ:PL	0/1:16,47:63:99:1094,0,257
3L	8788194	.	C	A	941.77	.	AC=1;AF=0.500;AN=2;BaseQRankSum=1.948;ClippingRankSum=0.000;DP=56;ExcessHet=3.0103;FS=6.439;MLEAC=1;MLEAF=0.500;MQ=44.00;MQRankSum=0.000;QD=16.82;ReadPosRankSum=-0.088;SOR=1.040	GT:AD:DP:GQ:PL	0/1:15,41:56:99:970,0,249
3L	8788312	.	G	A	909.77	.	AC=1;AF=0.500;AN=2;BaseQRankSum=0.580;ClippingRankSum=0.000;DP=49;ExcessHet=3.0103;FS=13.791;MLEAC=1;MLEAF=0.500;MQ=44.00;MQRankSum=0.000;QD=18.57;ReadPosRankSum=-1.342;SOR=0.460	GT:AD:DP:GQ:PL	0/1:11,38:49:99:938,0,163
3L	8788454	.	C	T	841.77	.	AC=1;AF=0.500;AN=2;BaseQRankSum=-1.136;ClippingRankSum=0.000;DP=54;ExcessHet=3.0103;FS=9.406;MLEAC=1;MLEAF=0.500;MQ=43.96;MQRankSum=-0.579;QD=15.59;ReadPosRankSum=-0.041;SOR=1.892	GT:AD:DP:GQ:PL	0/1:15,39:54:99:870,0,257
3L	8788480	.	T	C	743.77	.	AC=1;AF=0.500;AN=2;BaseQRankSum=-3.663;ClippingRankSum=0.000;DP=53;ExcessHet=3.0103;FS=1.147;MLEAC=1;MLEAF=0.500;MQ=43.96;MQRankSum=-0.677;QD=14.03;ReadPosRankSum=1.638;SOR=1.032	GT:AD:DP:GQ:PL	0/1:18,35:53:99:772,0,362
3L	8788492	.	A	G	1722.77	.	AC=1;AF=0.500;AN=2;BaseQRankSum=0.133;ClippingRankSum=0.000;DP=61;ExcessHet=3.0103;FS=2.332;MLEAC=1;MLEAF=0.500;MQ=43.94;MQRankSum=-0.897;QD=28.24;ReadPosRankSum=1.205;SOR=1.055	GT:AD:DP:GQ:PL	0/1:18,43:61:99:1751,0,622
3L	8788493	.	A	G	1722.77	.	AC=1;AF=0.500;AN=2;BaseQRankSum=-1.987;ClippingRankSum=0.000;DP=61;ExcessHet=3.0103;FS=2.332;MLEAC=1;MLEAF=0.500;MQ=43.94;MQRankSum=-0.897;QD=28.24;ReadPosRankSum=1.219;SOR=1.055	GT:AD:DP:GQ:PL	0/1:18,43:61:99:1751,0,622
3L	8788496	.	A	C	1725.77	.	AC=1;AF=0.500;AN=2;BaseQRankSum=-0.721;ClippingRankSum=0.000;DP=59;ExcessHet=3.0103;FS=1.142;MLEAC=1;MLEAF=0.500;MQ=43.93;MQRankSum=-0.843;QD=29.25;ReadPosRankSum=0.694;SOR=1.055	GT:AD:DP:GQ:PL	0/1:16,43:59:99:1754,0,584
3L	8788530	.	C	G	1016.77	.	AC=1;AF=0.500;AN=2;BaseQRankSum=-1.189;ClippingRankSum=0.000;DP=60;ExcessHet=3.0103;FS=4.433;MLEAC=1;MLEAF=0.500;MQ=43.90;MQRankSum=-0.949;QD=16.95;ReadPosRankSum=-0.743;SOR=0.563	GT:AD:DP:GQ:PL	0/1:14,46:60:99:1045,0,197
3L	8788561	.	G	A	1115.77	.	AC=1;AF=0.500;AN=2;BaseQRankSum=-1.067;ClippingRankSum=0.000;DP=61;ExcessHet=3.0103;FS=0.000;MLEAC=1;MLEAF=0.500;MQ=43.90;MQRankSum=-0.893;QD=18.29;ReadPosRankSum=-1.357;SOR=0.641	GT:AD:DP:GQ:PL	0/1:13,48:61:99:1144,0,181
3L	8788614	.	G	T	1795.77	.	AC=1;AF=0.500;AN=2;BaseQRankSum=3.160;ClippingRankSum=0.000;DP=55;ExcessHet=3.0103;FS=3.137;MLEAC=1;MLEAF=0.500;MQ=43.93;MQRankSum=-0.639;QD=32.65;ReadPosRankSum=0.130;SOR=0.280	GT:AD:DP:GQ:PL	0/1:10,45:55:99:1824,0,239
3L	8788615	.	T	C	1795.77	.	AC=1;AF=0.500;AN=2;BaseQRankSum=1.164;ClippingRankSum=0.000;DP=55;ExcessHet=3.0103;FS=3.137;MLEAC=1;MLEAF=0.500;MQ=43.93;MQRankSum=-0.639;QD=32.65;ReadPosRankSum=0.165;SOR=0.280	GT:AD:DP:GQ:PL	0/1:10,45:55:99:1824,0,239
3L	8788632	.	T	C	1110.77	.	AC=1;AF=0.500;AN=2;BaseQRankSum=-0.544;ClippingRankSum=0.000;DP=56;ExcessHet=3.0103;FS=8.134;MLEAC=1;MLEAF=0.500;MQ=43.93;MQRankSum=-0.590;QD=19.84;ReadPosRankSum=-0.384;SOR=0.204	GT:AD:DP:GQ:PL	0/1:9,47:56:99:1139,0,114
3L	8788733	.	G	GATCAC	1938.73	.	AC=1;AF=0.500;AN=2;BaseQRankSum=1.107;ClippingRankSum=0.000;DP=59;ExcessHet=3.0103;FS=1.209;MLEAC=1;MLEAF=0.500;MQ=43.90;MQRankSum=-0.913;QD=32.86;ReadPosRankSum=-0.979;SOR=0.483	GT:AD:DP:GQ:PL	0/1:13,46:59:99:1976,0,401
3L	8788777	.	G	T	1945.77	.	AC=1;AF=0.500;AN=2;BaseQRankSum=1.034;ClippingRankSum=0.000;DP=63;ExcessHet=3.0103;FS=6.503;MLEAC=1;MLEAF=0.500;MQ=43.84;MQRankSum=-1.218;QD=30.89;ReadPosRankSum=-1.985;SOR=0.253	GT:AD:DP:GQ:PL	0/1:14,49:63:99:1974,0,440
3L	8788780	.	AC	A	1907.73	.	AC=1;AF=0.500;AN=2;BaseQRankSum=-1.289;ClippingRankSum=0.000;DP=60;ExcessHet=3.0103;FS=6.515;MLEAC=1;MLEAF=0.500;MQ=43.84;MQRankSum=-1.259;QD=31.80;ReadPosRankSum=-1.556;SOR=0.188	GT:AD:DP:GQ:PL	0/1:14,46:60:99:1945,0,443
3L	8788849	.	T	C	1165.77	.	AC=1;AF=0.500;AN=2;BaseQRankSum=-0.771;ClippingRankSum=0.000;DP=64;ExcessHet=3.0103;FS=7.226;MLEAC=1;MLEAF=0.500;MQ=43.97;MQRankSum=-0.466;QD=18.22;ReadPosRankSum=2.337;SOR=0.136	GT:AD:DP:GQ:PL	0/1:13,51:64:99:1194,0,165
3L	8788917	.	G	A	1174.77	.	AC=1;AF=0.500;AN=2;BaseQRankSum=1.839;ClippingRankSum=0.000;DP=61;ExcessHet=3.0103;FS=0.000;MLEAC=1;MLEAF=0.500;MQ=43.90;MQRankSum=0.630;QD=19.26;ReadPosRankSum=-2.299;SOR=0.538	GT:AD:DP:GQ:PL	0/1:12,49:61:99:1203,0,136
3L	8789116	.	C	A	858.77	.	AC=1;AF=0.500;AN=2;BaseQRankSum=0.919;ClippingRankSum=0.000;DP=55;ExcessHet=3.0103;FS=6.573;MLEAC=1;MLEAF=0.500;MQ=43.83;MQRankSum=0.767;QD=15.90;ReadPosRankSum=0.119;SOR=1.506	GT:AD:DP:GQ:PL	0/1:15,39:54:99:887,0,214
3L	8789191	.	A	T	1031.77	.	AC=1;AF=0.500;AN=2;BaseQRankSum=0.252;ClippingRankSum=0.000;DP=59;ExcessHet=3.0103;FS=0.000;MLEAC=1;MLEAF=0.500;MQ=43.73;MQRankSum=1.015;QD=17.49;ReadPosRankSum=-0.526;SOR=0.829	GT:AD:DP:GQ:PL	0/1:14,45:59:99:1060,0,212
3L	8789215	.	T	C	759.77	.	AC=1;AF=0.500;AN=2;BaseQRankSum=1.624;ClippingRankSum=0.000;DP=43;ExcessHet=3.0103;FS=14.076;MLEAC=1;MLEAF=0.500;MQ=43.91;MQRankSum=-0.696;QD=17.67;ReadPosRankSum=-0.182;SOR=0.024	GT:AD:DP:GQ:PL	0/1:9,34:43:99:788,0,122
3L	8789260	.	T	G	946.77	.	AC=1;AF=0.500;AN=2;BaseQRankSum=-0.806;ClippingRankSum=0.000;DP=52;ExcessHet=3.0103;FS=0.000;MLEAC=1;MLEAF=0.500;MQ=43.94;MQRankSum=2.399;QD=18.21;ReadPosRankSum=-0.076;SOR=0.579	GT:AD:DP:GQ:PL	0/1:8,44:52:55:975,0,55
3L	8789313	.	T	C	1264.77	.	AC=1;AF=0.500;AN=2;BaseQRankSum=-1.227;ClippingRankSum=0.000;DP=65;ExcessHet=3.0103;FS=0.000;MLEAC=1;MLEAF=0.500;MQ=43.93;MQRankSum=1.555;QD=19.46;ReadPosRankSum=0.922;SOR=0.586	GT:AD:DP:GQ:PL	0/1:9,56:65:56:1293,0,56
3L	8789355	.	T	A	2281.77	.	AC=1;AF=0.500;AN=2;BaseQRankSum=1.633;ClippingRankSum=0.000;DP=69;ExcessHet=3.0103;FS=4.586;MLEAC=1;MLEAF=0.500;MQ=43.93;MQRankSum=1.280;QD=33.07;ReadPosRankSum=1.266;SOR=0.321	GT:AD:DP:GQ:PL	0/1:12,57:69:99:2310,0,297
3L	8789362	.	C	T	2255.77	.	AC=1;AF=0.500;AN=2;BaseQRankSum=1.363;ClippingRankSum=0.000;DP=67;ExcessHet=3.0103;FS=4.932;MLEAC=1;MLEAF=0.500;MQ=43.93;MQRankSum=1.349;QD=33.67;ReadPosRankSum=0.715;SOR=0.204	GT:AD:DP:GQ:PL	0/1:11,56:67:99:2284,0,300
3L	8789469	.	G	A	867.77	.	AC=1;AF=0.500;AN=2;BaseQRankSum=1.664;ClippingRankSum=0.000;DP=51;ExcessHet=3.0103;FS=0.000;MLEAC=1;MLEAF=0.500;MQ=43.88;MQRankSum=-1.007;QD=17.02;ReadPosRankSum=1.047;SOR=0.569	GT:AD:DP:GQ:PL	0/1:13,38:51:99:896,0,215
3L	8789527	.	C	G	782.77	.	AC=1;AF=0.500;AN=2;BaseQRankSum=-1.043;ClippingRankSum=0.000;DP=50;ExcessHet=3.0103;FS=0.000;MLEAC=1;MLEAF=0.500;MQ=43.92;MQRankSum=-0.859;QD=15.66;ReadPosRankSum=-0.919;SOR=0.678	GT:AD:DP:GQ:PL	0/1:14,36:50:99:811,0,237
3L	8789543	.	T	C	1541.77	.	AC=1;AF=0.500;AN=2;BaseQRankSum=-0.958;ClippingRankSum=0.000;DP=55;ExcessHet=3.0103;FS=0.000;MLEAC=1;MLEAF=0.500;MQ=43.93;MQRankSum=-0.845;QD=28.03;ReadPosRankSum=-1.051;SOR=0.623	GT:AD:DP:GQ:PL	0/1:15,40:55:99:1570,0,524
3L	8789545	.	T	C	1541.77	.	AC=1;AF=0.500;AN=2;BaseQRankSum=-1.031;ClippingRankSum=0.000;DP=54;ExcessHet=3.0103;FS=0.000;MLEAC=1;MLEAF=0.500;MQ=43.93;MQRankSum=-0.856;QD=28.55;ReadPosRankSum=-0.981;SOR=0.700	GT:AD:DP:GQ:PL	0/1:15,39:54:99:1570,0,524
3L	8789577	.	C	A	1021.77	.	AC=1;AF=0.500;AN=2;BaseQRankSum=1.136;ClippingRankSum=0.000;DP=56;ExcessHet=3.0103;FS=1.279;MLEAC=1;MLEAF=0.500;MQ=43.93;MQRankSum=-0.755;QD=18.25;ReadPosRankSum=-1.278;SOR=1.022	GT:AD:DP:GQ:PL	0/1:13,43:56:99:1050,0,190
3L	8789974	.	A	T	1146.77	.	AC=1;AF=0.500;AN=2;BaseQRankSum=-1.589;ClippingRankSum=0.000;DP=66;ExcessHet=3.0103;FS=2.506;MLEAC=1;MLEAF=0.500;MQ=43.97;MQRankSum=-0.530;QD=17.38;ReadPosRankSum=1.075;SOR=0.382	GT:AD:DP:GQ:PL	0/1:16,50:66:99:1175,0,252
3L	8790313	.	A	T	967.77	.	AC=1;AF=0.500;AN=2;BaseQRankSum=0.240;ClippingRankSum=0.000;DP=54;ExcessHet=3.0103;FS=2.794;MLEAC=1;MLEAF=0.500;MQ=43.95;MQRankSum=-0.520;QD=17.92;ReadPosRankSum=1.143;SOR=0.569	GT:AD:DP:GQ:PL	0/1:13,41:54:99:996,0,206
3L	8790430	.	T	G	750.77	.	AC=1;AF=0.500;AN=2;BaseQRankSum=-2.448;ClippingRankSum=0.000;DP=49;ExcessHet=3.0103;FS=4.568;MLEAC=1;MLEAF=0.500;MQ=44.00;MQRankSum=0.000;QD=15.64;ReadPosRankSum=-0.040;SOR=0.476	GT:AD:DP:GQ:PL	0/1:14,34:48:99:779,0,257
3L	8790569	.	C	A	1748.77	.	AC=1;AF=0.500;AN=2;BaseQRankSum=0.154;ClippingRankSum=0.000;DP=62;ExcessHet=3.0103;FS=0.000;MLEAC=1;MLEAF=0.500;MQ=44.00;MQRankSum=0.000;QD=28.21;ReadPosRankSum=-1.293;SOR=0.594	GT:AD:DP:GQ:PL	0/1:17,45:62:99:1777,0,758
3L	8790574	.	T	G	1695.77	.	AC=1;AF=0.500;AN=2;BaseQRankSum=-3.592;ClippingRankSum=0.000;DP=60;ExcessHet=3.0103;FS=0.000;MLEAC=1;MLEAF=0.500;MQ=44.00;MQRankSum=0.000;QD=28.26;ReadPosRankSum=0.040;SOR=0.602	GT:AD:DP:GQ:PL	0/1:17,43:60:99:1724,0,764
3L	8790881	.	G	C	789.77	.	AC=1;AF=0.500;AN=2;BaseQRankSum=0.040;ClippingRankSum=0.000;DP=46;ExcessHet=3.0103;FS=0.000;MLEAC=1;MLEAF=0.500;MQ=44.00;MQRankSum=0.000;QD=17.17;ReadPosRankSum=-1.268;SOR=0.598	GT:AD:DP:GQ:PL	0/1:11,35:46:99:818,0,150
3L	8790896	.	T	C	806.77	.	AC=1;AF=0.500;AN=2;BaseQRankSum=-0.838;ClippingRankSum=0.000;DP=46;ExcessHet=3.0103;FS=0.000;MLEAC=1;MLEAF=0.500;MQ=44.00;MQRankSum=0.000;QD=17.54;ReadPosRankSum=0.181;SOR=0.927	GT:AD:DP:GQ:PL	0/1:10,36:46:99:835,0,107
3L	8790999	.	T	C	860.77	.	AC=1;AF=0.500;AN=2;BaseQRankSum=-0.023;ClippingRankSum=0.000;DP=51;ExcessHet=3.0103;FS=11.177;MLEAC=1;MLEAF=0.500;MQ=43.66;MQRankSum=1.797;QD=16.88;ReadPosRankSum=-1.523;SOR=2.080	GT:AD:DP:GQ:PL	0/1:12,39:51:99:889,0,142
3L	8791025	.	C	T	899.77	.	AC=1;AF=0.500;AN=2;BaseQRankSum=1.239;ClippingRankSum=0.000;DP=54;ExcessHet=3.0103;FS=9.103;MLEAC=1;MLEAF=0.500;MQ=43.59;MQRankSum=0.805;QD=16.66;ReadPosRankSum=-1.115;SOR=1.527	GT:AD:DP:GQ:PL	0/1:14,40:54:99:928,0,216
3L	8791172	.	T	C	1108.77	.	AC=1;AF=0.500;AN=2;BaseQRankSum=1.275;ClippingRankSum=0.000;DP=39;ExcessHet=3.0103;FS=0.000;MLEAC=1;MLEAF=0.500;MQ=42.88;MQRankSum=0.270;QD=29.18;ReadPosRankSum=-1.810;SOR=0.836	GT:AD:DP:GQ:PL	0/1:10,28:38:99:1137,0,420
3L	8791175	.	A	G	1108.77	.	AC=1;AF=0.500;AN=2;BaseQRankSum=-1.059;ClippingRankSum=0.000;DP=38;ExcessHet=3.0103;FS=0.000;MLEAC=1;MLEAF=0.500;MQ=42.85;MQRankSum=0.226;QD=29.97;ReadPosRankSum=-1.651;SOR=0.922	GT:AD:DP:GQ:PL	0/1:10,27:37:99:1137,0,420
3L	8795770	.	G	GA	322.75	.	AC=2;AF=1.00;AN=2;DP=6;ExcessHet=3.0103;FS=0.000;MLEAC=2;MLEAF=1.00;MQ=27.97;QD=29.24;SOR=1.329	GT:AD:DP:GQ:PL	1/1:0,6:6:24:360,24,0
3L	8795771	.	G	GACAGACGTCTTGAAATAC	322.75	.	AC=2;AF=1.00;AN=2;DP=6;ExcessHet=3.0103;FS=0.000;MLEAC=2;MLEAF=1.00;MQ=27.97;QD=33.05;SOR=1.329	GT:AD:DP:GQ:PL	1/1:0,6:6:24:360,24,0
3L	8796729	.	C	CATATT	712.73	.	AC=1;AF=0.500;AN=2;BaseQRankSum=1.342;ClippingRankSum=0.000;DP=17;ExcessHet=3.0103;FS=0.000;MLEAC=1;MLEAF=0.500;MQ=42.20;MQRankSum=1.569;QD=32.44;ReadPosRankSum=-0.224;SOR=0.818	GT:AD:DP:GQ:PL	0/1:2,15:17:99:750,0,139
3L	8796737	.	ATATG	A	769.73	.	AC=1;AF=0.500;AN=2;BaseQRankSum=-1.474;ClippingRankSum=0.000;DP=24;ExcessHet=3.0103;FS=4.853;MLEAC=1;MLEAF=0.500;MQ=42.61;MQRankSum=1.697;QD=32.07;ReadPosRankSum=0.975;SOR=0.315	GT:AD:DP:GQ:PL	0/1:5,19:24:99:807,0,369
3L	8796753	.	T	G	928.77	.	AC=1;AF=0.500;AN=2;BaseQRankSum=-1.253;ClippingRankSum=0.000;DP=31;ExcessHet=3.0103;FS=2.051;MLEAC=1;MLEAF=0.500;MQ=42.35;MQRankSum=1.137;QD=29.96;ReadPosRankSum=0.242;SOR=0.250	GT:AD:DP:GQ:PL	0/1:5,26:31:99:957,0,351
3L	8796794	.	C	G	1572.77	.	AC=1;AF=0.500;AN=2;BaseQRankSum=1.470;ClippingRankSum=0.000;DP=48;ExcessHet=3.0103;FS=0.000;MLEAC=1;MLEAF=0.500;MQ=43.16;MQRankSum=0.818;QD=32.77;ReadPosRankSum=0.317;SOR=0.758	GT:AD:DP:GQ:PL	0/1:9,39:48:99:1601,0,314
3L	8796797	.	A	G	1572.77	.	AC=1;AF=0.500;AN=2;BaseQRankSum=-0.543;ClippingRankSum=0.000;DP=48;ExcessHet=3.0103;FS=0.000;MLEAC=1;MLEAF=0.500;MQ=43.16;MQRankSum=0.818;QD=32.77;ReadPosRankSum=0.132;SOR=0.758	GT:AD:DP:GQ:PL	0/1:9,39:48:99:1601,0,314
3L	8796928	.	T	C	827.77	.	AC=1;AF=0.500;AN=2;BaseQRankSum=-0.612;ClippingRankSum=0.000;DP=47;ExcessHet=3.0103;FS=1.458;MLEAC=1;MLEAF=0.500;MQ=43.08;MQRankSum=0.208;QD=17.61;ReadPosRankSum=-0.189;SOR=0.783	GT:AD:DP:GQ:PL	0/1:9,38:47:91:856,0,91
3L	8797039	.	G	C	918.77	.	AC=1;AF=0.500;AN=2;BaseQRankSum=-0.341;ClippingRankSum=0.000;DP=48;ExcessHet=3.0103;FS=6.429;MLEAC=1;MLEAF=0.500;MQ=43.88;MQRankSum=1.453;QD=19.55;ReadPosRankSum=-0.152;SOR=0.707	GT:AD:DP:GQ:PL	0/1:7,40:47:55:947,0,55
3L	8797238	.	G	A	853.80	.	AC=1;AF=0.500;AN=2;BaseQRankSum=-0.411;ClippingRankSum=0.000;DP=40;ExcessHet=3.0103;FS=1.979;MLEAC=1;MLEAF=0.500;MQ=44.00;MQRankSum=0.000;QD=21.35;ReadPosRankSum=-0.598;SOR=0.998	GT:AD:DP:GQ:PL	0/1:5,35:40:21:882,0,21
3L	8797442	.	AT	A	1103.73	.	AC=1;AF=0.500;AN=2;BaseQRankSum=1.378;ClippingRankSum=0.000;DP=57;ExcessHet=3.0103;FS=9.565;MLEAC=1;MLEAF=0.500;MQ=43.97;MQRankSum=-0.502;QD=19.36;ReadPosRankSum=-1.037;SOR=0.119	GT:AD:DP:GQ:PL	0/1:13,44:57:99:1141,0,193
3L	8797489	.	A	C	1215.77	.	AC=1;AF=0.500;AN=2;BaseQRankSum=-1.083;ClippingRankSum=0.000;DP=61;ExcessHet=3.0103;FS=5.320;MLEAC=1;MLEAF=0.500;MQ=43.94;MQRankSum=-0.600;QD=19.93;ReadPosRankSum=-0.878;SOR=0.199	GT:AD:DP:GQ:PL	0/1:10,51:61:94:1244,0,94
3L	8797612	.	C	T	1310.77	.	AC=1;AF=0.500;AN=2;BaseQRankSum=3.857;ClippingRankSum=0.000;DP=70;ExcessHet=3.0103;FS=0.000;MLEAC=1;MLEAF=0.500;MQ=44.00;MQRankSum=0.000;QD=19.00;ReadPosRankSum=-0.348;SOR=0.558	GT:AD:DP:GQ:PL	0/1:14,55:69:99:1339,0,153
3L	8797867	.	T	A	2143.77	.	AC=1;AF=0.500;AN=2;BaseQRankSum=3.781;ClippingRankSum=0.000;DP=67;ExcessHet=3.0103;FS=1.162;MLEAC=1;MLEAF=0.500;MQ=43.97;MQRankSum=-0.477;QD=32.00;ReadPosRankSum=-1.206;SOR=0.519	GT:AD:DP:GQ:PL	0/1:14,53:67:99:2172,0,2073
3L	8797868	.	A	T	2143.77	.	AC=1;AF=0.500;AN=2;BaseQRankSum=0.632;ClippingRankSum=0.000;DP=67;ExcessHet=3.0103;FS=1.162;MLEAC=1;MLEAF=0.500;MQ=43.97;MQRankSum=-0.477;QD=32.00;ReadPosRankSum=-1.206;SOR=0.519	GT:AD:DP:GQ:PL	0/1:14,53:67:99:2172,0,2073
3L	8797871	.	T	G	2112.77	.	AC=1;AF=0.500;AN=2;BaseQRankSum=-0.540;ClippingRankSum=0.000;DP=66;ExcessHet=3.0103;FS=1.168;MLEAC=1;MLEAF=0.500;MQ=43.97;MQRankSum=-0.482;QD=32.01;ReadPosRankSum=-1.361;SOR=0.568	GT:AD:DP:GQ:PL	0/1:14,52:66:99:2141,0,2076
3L	8797878	.	A	T	2193.77	.	AC=1;AF=0.500;AN=2;BaseQRankSum=-0.457;ClippingRankSum=0.000;DP=67;ExcessHet=3.0103;FS=2.521;MLEAC=1;MLEAF=0.500;MQ=44.00;MQRankSum=0.000;QD=32.74;ReadPosRankSum=-0.764;SOR=0.615	GT:AD:DP:GQ:PL	0/1:14,53:67:99:2222,0,2121
3L	8797884	.	T	C	2235.77	.	AC=1;AF=0.500;AN=2;BaseQRankSum=-2.146;ClippingRankSum=0.000;DP=70;ExcessHet=3.0103;FS=1.127;MLEAC=1;MLEAF=0.500;MQ=44.00;MQRankSum=0.000;QD=31.94;ReadPosRankSum=0.044;SOR=0.794	GT:AD:DP:GQ:PL	0/1:15,55:70:99:2264,0,2116
3L	8797888	.	A	G	2193.77	.	AC=1;AF=0.500;AN=2;BaseQRankSum=2.070;ClippingRankSum=0.000;DP=71;ExcessHet=3.0103;FS=1.111;MLEAC=1;MLEAF=0.500;MQ=44.00;MQRankSum=0.000;QD=31.34;ReadPosRankSum=-0.075;SOR=0.705	GT:AD:DP:GQ:PL	0/1:15,55:70:99:2222,0,2119
3L	8798082	.	T	C	1797.77	.	AC=1;AF=0.500;AN=2;BaseQRankSum=-2.206;ClippingRankSum=0.000;DP=60;ExcessHet=3.0103;FS=0.000;MLEAC=1;MLEAF=0.500;MQ=44.00;MQRankSum=0.000;QD=30.47;ReadPosRankSum=-0.680;SOR=0.577	GT:AD:DP:GQ:PL	0/1:14,45:59:99:1826,0,613
3L	8798087	.	A	G	1744.77	.	AC=1;AF=0.500;AN=2;BaseQRankSum=-2.062;ClippingRankSum=0.000;DP=59;ExcessHet=3.0103;FS=0.000;MLEAC=1;MLEAF=0.500;MQ=44.00;MQRankSum=0.000;QD=30.08;ReadPosRankSum=-0.436;SOR=0.542	GT:AD:DP:GQ:PL	0/1:14,44:58:99:1773,0,619
3L	8799551	.	A	G	762.77	.	AC=1;AF=0.500;AN=2;BaseQRankSum=-2.121;ClippingRankSum=0.000;DP=49;ExcessHet=3.0103;FS=2.929;MLEAC=1;MLEAF=0.500;MQ=44.00;MQRankSum=0.000;QD=15.57;ReadPosRankSum=1.277;SOR=0.942	GT:AD:DP:GQ:PL	0/1:11,38:49:99:791,0,154
3L	8799595	.	A	G	986.77	.	AC=1;AF=0.500;AN=2;BaseQRankSum=-2.584;ClippingRankSum=0.000;DP=56;ExcessHet=3.0103;FS=0.000;MLEAC=1;MLEAF=0.500;MQ=44.00;MQRankSum=0.000;QD=17.62;ReadPosRankSum=-1.386;SOR=0.588	GT:AD:DP:GQ:PL	0/1:11,45:56:99:1015,0,147
3L	8799635	.	T	A	1052.77	.	AC=1;AF=0.500;AN=2;BaseQRankSum=-0.040;ClippingRankSum=0.000;DP=58;ExcessHet=3.0103;FS=1.218;MLEAC=1;MLEAF=0.500;MQ=44.00;MQRankSum=0.000;QD=18.15;ReadPosRankSum=0.727;SOR=0.979	GT:AD:DP:GQ:PL	0/1:13,45:58:99:1081,0,192
3L	8799668	.	G	T	1088.77	.	AC=1;AF=0.500;AN=2;BaseQRankSum=0.768;ClippingRankSum=0.000;DP=55;ExcessHet=3.0103;FS=3.357;MLEAC=1;MLEAF=0.500;MQ=44.00;MQRankSum=0.000;QD=19.80;ReadPosRankSum=1.058;SOR=0.283	GT:AD:DP:GQ:PL	0/1:9,46:55:81:1117,0,81
3L	8799708	.	T	C	964.77	.	AC=1;AF=0.500;AN=2;BaseQRankSum=1.753;ClippingRankSum=0.000;DP=50;ExcessHet=3.0103;FS=0.000;MLEAC=1;MLEAF=0.500;MQ=43.94;MQRankSum=-0.382;QD=19.30;ReadPosRankSum=0.248;SOR=0.495	GT:AD:DP:GQ:PL	0/1:8,42:50:48:993,0,48
3L	8799729	.	T	A	902.98	.	AC=1;AF=0.500;AN=2;BaseQRankSum=-1.257;ClippingRankSum=0.000;DP=43;ExcessHet=3.0103;FS=0.000;MLEAC=1;MLEAF=0.500;MQ=43.93;MQRankSum=-0.290;QD=21.00;ReadPosRankSum=-1.941;SOR=0.523	GT:AD:DP:GQ:PL	0/1:5,38:43:13:931,0,13
3L	8799814	.	A	G	981.77	.	AC=1;AF=0.500;AN=2;BaseQRankSum=1.659;ClippingRankSum=0.000;DP=50;ExcessHet=3.0103;FS=0.000;MLEAC=1;MLEAF=0.500;MQ=43.94;MQRankSum=-0.382;QD=19.64;ReadPosRankSum=-0.772;SOR=0.752	GT:AD:DP:GQ:PL	0/1:8,42:50:56:1010,0,56
3L	8799849	.	G	A	1189.77	.	AC=1;AF=0.500;AN=2;BaseQRankSum=2.006;ClippingRankSum=0.000;DP=58;ExcessHet=3.0103;FS=3.182;MLEAC=1;MLEAF=0.500;MQ=44.00;MQRankSum=0.000;QD=20.51;ReadPosRankSum=0.804;SOR=1.426	GT:AD:DP:GQ:PL	0/1:10,48:58:99:1218,0,108
3L	8800186	.	G	C	1064.77	.	AC=2;AF=1.00;AN=2;BaseQRankSum=0.095;ClippingRankSum=0.000;DP=49;ExcessHet=3.0103;FS=0.000;MLEAC=2;MLEAF=1.00;MQ=43.90;MQRankSum=-0.373;QD=21.73;ReadPosRankSum=-0.218;SOR=0.500	GT:AD:DP:GQ:PL	1/1:4,45:49:34:1093,34,0
3L	8800613	.	G	A	924.77	.	AC=2;AF=1.00;AN=2;BaseQRankSum=-0.616;ClippingRankSum=0.000;DP=38;ExcessHet=3.0103;FS=3.016;MLEAC=2;MLEAF=1.00;MQ=43.92;MQRankSum=-0.118;QD=24.34;ReadPosRankSum=-0.688;SOR=0.157	GT:AD:DP:GQ:PL	1/1:2,36:38:57:953,57,0
3L	8800729	.	G	A	1582.77	.	AC=1;AF=0.500;AN=2;BaseQRankSum=1.657;ClippingRankSum=0.000;DP=47;ExcessHet=3.0103;FS=0.000;MLEAC=1;MLEAF=0.500;MQ=43.88;MQRankSum=-0.657;QD=33.68;ReadPosRankSum=-2.389;SOR=0.754	GT:AD:DP:GQ:PL	0/1:9,38:47:99:1611,0,856
3L	8800730	.	A	C	1582.77	.	AC=1;AF=0.500;AN=2;BaseQRankSum=-1.427;ClippingRankSum=0.000;DP=47;ExcessHet=3.0103;FS=0.000;MLEAC=1;MLEAF=0.500;MQ=43.88;MQRankSum=-0.657;QD=33.68;ReadPosRankSum=-2.489;SOR=0.754	GT:AD:DP:GQ:PL	0/1:9,38:47:99:1611,0,856
3L	8800732	.	G	T	1582.77	.	AC=1;AF=0.500;AN=2;BaseQRankSum=1.987;ClippingRankSum=0.000;DP=48;ExcessHet=3.0103;FS=0.000;MLEAC=1;MLEAF=0.500;MQ=43.88;MQRankSum=-0.649;QD=32.97;ReadPosRankSum=-2.543;SOR=0.795	GT:AD:DP:GQ:PL	0/1:9,39:48:99:1611,0,856
3L	8800737	.	A	G	1540.77	.	AC=1;AF=0.500;AN=2;BaseQRankSum=0.392;ClippingRankSum=0.000;DP=45;ExcessHet=3.0103;FS=0.000;MLEAC=1;MLEAF=0.500;MQ=43.87;MQRankSum=-0.676;QD=34.24;ReadPosRankSum=-2.266;SOR=0.792	GT:AD:DP:GQ:PL	0/1:9,36:45:99:1569,0,859
3L	8801937	.	A	G	723.77	.	AC=1;AF=0.500;AN=2;BaseQRankSum=-2.269;ClippingRankSum=0.000;DP=50;ExcessHet=3.0103;FS=0.000;MLEAC=1;MLEAF=0.500;MQ=44.00;MQRankSum=0.000;QD=14.48;ReadPosRankSum=-0.908;SOR=0.693	GT:AD:DP:GQ:PL	0/1:16,34:50:99:752,0,307
3L	8802008	.	G	T	673.77	.	AC=1;AF=0.500;AN=2;BaseQRankSum=2.815;ClippingRankSum=0.000;DP=49;ExcessHet=3.0103;FS=1.142;MLEAC=1;MLEAF=0.500;MQ=44.00;MQRankSum=0.000;QD=13.75;ReadPosRankSum=0.099;SOR=0.587	GT:AD:DP:GQ:PL	0/1:18,31:49:99:702,0,322
3L	8802044	.	A	G	711.77	.	AC=1;AF=0.500;AN=2;BaseQRankSum=0.450;ClippingRankSum=0.000;DP=46;ExcessHet=3.0103;FS=4.727;MLEAC=1;MLEAF=0.500;MQ=44.00;MQRankSum=0.000;QD=15.47;ReadPosRankSum=1.956;SOR=0.675	GT:AD:DP:GQ:PL	0/1:14,32:46:99:740,0,239
3L	8802073	.	T	C	806.77	.	AC=1;AF=0.500;AN=2;BaseQRankSum=-0.163;ClippingRankSum=0.000;DP=43;ExcessHet=3.0103;FS=1.614;MLEAC=1;MLEAF=0.500;MQ=43.95;MQRankSum=-0.383;QD=19.21;ReadPosRankSum=0.456;SOR=0.430	GT:AD:DP:GQ:PL	0/1:7,35:42:66:835,0,66
3L	8802085	.	G	T	880.77	.	AC=1;AF=0.500;AN=2;BaseQRankSum=1.548;ClippingRankSum=0.000;DP=45;ExcessHet=3.0103;FS=1.591;MLEAC=1;MLEAF=0.500;MQ=43.91;MQRankSum=-0.570;QD=19.57;ReadPosRankSum=0.830;SOR=0.446	GT:AD:DP:GQ:PL	0/1:7,38:45:57:909,0,57
3L	8802133	.	C	G	1762.77	.	AC=1;AF=0.500;AN=2;BaseQRankSum=-0.337;ClippingRankSum=0.000;DP=50;ExcessHet=3.0103;FS=1.619;MLEAC=1;MLEAF=0.500;MQ=43.92;MQRankSum=-0.535;QD=27.23;ReadPosRankSum=0.168;SOR=0.790	GT:AD:DP:GQ:PL	0/1:7,43:50:99:1791,0,203
3L	8802143	.	A	C	1787.77	.	AC=1;AF=0.500;AN=2;BaseQRankSum=-1.064;ClippingRankSum=0.000;DP=54;ExcessHet=3.0103;FS=0.000;MLEAC=1;MLEAF=0.500;MQ=43.89;MQRankSum=-0.814;QD=33.11;ReadPosRankSum=1.094;SOR=0.622	GT:AD:DP:GQ:PL	0/1:10,44:54:99:1816,0,276
3L	8802144	.	T	A	1787.77	.	AC=1;AF=0.500;AN=2;BaseQRankSum=-0.183;ClippingRankSum=0.000;DP=53;ExcessHet=3.0103;FS=0.000;MLEAC=1;MLEAF=0.500;MQ=43.89;MQRankSum=-0.823;QD=33.73;ReadPosRankSum=1.223;SOR=0.671	GT:AD:DP:GQ:PL	0/1:10,43:53:99:1816,0,276
3L	8802181	.	A	T	1122.77	.	AC=1;AF=0.500;AN=2;BaseQRankSum=2.052;ClippingRankSum=0.000;DP=61;ExcessHet=3.0103;FS=4.576;MLEAC=1;MLEAF=0.500;MQ=43.90;MQRankSum=-0.893;QD=18.41;ReadPosRankSum=-0.303;SOR=1.232	GT:AD:DP:GQ:PL	0/1:13,48:61:99:1151,0,182
3L	8802442	.	T	C	981.77	.	AC=1;AF=0.500;AN=2;BaseQRankSum=-2.832;ClippingRankSum=0.000;DP=55;ExcessHet=3.0103;FS=1.317;MLEAC=1;MLEAF=0.500;MQ=44.00;MQRankSum=0.000;QD=17.85;ReadPosRankSum=-0.832;SOR=0.441	GT:AD:DP:GQ:PL	0/1:11,44:55:99:1010,0,145
3L	8802458	.	G	A	1108.77	.	AC=1;AF=0.500;AN=2;BaseQRankSum=1.782;ClippingRankSum=0.000;DP=58;ExcessHet=3.0103;FS=0.000;MLEAC=1;MLEAF=0.500;MQ=44.00;MQRankSum=0.000;QD=19.12;ReadPosRankSum=-0.358;SOR=0.586	GT:AD:DP:GQ:PL	0/1:11,47:58:99:1137,0,127
3L	8802512	.	T	G	1208.77	.	AC=1;AF=0.500;AN=2;BaseQRankSum=-1.704;ClippingRankSum=0.000;DP=62;ExcessHet=3.0103;FS=8.337;MLEAC=1;MLEAF=0.500;MQ=44.00;MQRankSum=0.000;QD=19.50;ReadPosRankSum=0.853;SOR=0.458	GT:AD:DP:GQ:PL	0/1:9,53:62:67:1237,0,67
3L	8802704	.	A	G	1680.77	.	AC=1;AF=0.500;AN=2;BaseQRankSum=-2.142;ClippingRankSum=0.000;DP=53;ExcessHet=3.0103;FS=12.702;MLEAC=1;MLEAF=0.500;MQ=44.00;MQRankSum=0.000;QD=31.71;ReadPosRankSum=0.000;SOR=0.737	GT:AD:DP:GQ:PL	0/1:12,41:53:99:1709,0,598
3L	8802713	.	C	T	1695.77	.	AC=1;AF=0.500;AN=2;BaseQRankSum=-2.169;ClippingRankSum=0.000;DP=55;ExcessHet=3.0103;FS=9.167;MLEAC=1;MLEAF=0.500;MQ=44.00;MQRankSum=0.000;QD=30.83;ReadPosRankSum=-0.169;SOR=0.684	GT:AD:DP:GQ:PL	0/1:13,42:55:99:1724,0,668
3L	8802722	.	CGG	C	1722.73	.	AC=1;AF=0.500;AN=2;BaseQRankSum=-0.299;ClippingRankSum=0.000;DP=56;ExcessHet=3.0103;FS=6.548;MLEAC=1;MLEAF=0.500;MQ=44.00;MQRankSum=0.000;QD=30.76;ReadPosRankSum=-0.066;SOR=0.738	GT:AD:DP:GQ:PL	0/1:14,42:56:99:1760,0,736
3L	8802725	.	C	CAG	1680.73	.	AC=1;AF=0.500;AN=2;BaseQRankSum=0.475;ClippingRankSum=0.000;DP=56;ExcessHet=3.0103;FS=4.497;MLEAC=1;MLEAF=0.500;MQ=44.00;MQRankSum=0.000;QD=30.01;ReadPosRankSum=-0.057;SOR=0.588	GT:AD:DP:GQ:PL	0/1:14,42:56:99:1718,0,739
3L	8802756	.	T	A	746.77	.	AC=1;AF=0.500;AN=2;BaseQRankSum=-1.066;ClippingRankSum=0.000;DP=49;ExcessHet=3.0103;FS=2.754;MLEAC=1;MLEAF=0.500;MQ=44.00;MQRankSum=0.000;QD=15.89;ReadPosRankSum=-0.583;SOR=0.368	GT:AD:DP:GQ:PL	0/1:13,34:47:99:775,0,236
3L	8802767	.	T	G	733.77	.	AC=1;AF=0.500;AN=2;BaseQRankSum=-2.618;ClippingRankSum=0.000;DP=50;ExcessHet=3.0103;FS=6.334;MLEAC=1;MLEAF=0.500;MQ=44.00;MQRankSum=0.000;QD=14.97;ReadPosRankSum=-0.489;SOR=0.436	GT:AD:DP:GQ:PL	0/1:15,34:49:99:762,0,279
3L	8803054	.	T	C	852.77	.	AC=1;AF=0.500;AN=2;BaseQRankSum=-3.904;ClippingRankSum=0.000;DP=45;ExcessHet=3.0103;FS=1.661;MLEAC=1;MLEAF=0.500;MQ=44.00;MQRankSum=0.000;QD=18.95;ReadPosRankSum=1.723;SOR=0.904	GT:AD:DP:GQ:PL	0/1:7,38:45:83:881,0,83
3L	8803193	.	A	C	659.77	.	AC=1;AF=0.500;AN=2;BaseQRankSum=-0.141;ClippingRankSum=0.000;DP=40;ExcessHet=3.0103;FS=1.505;MLEAC=1;MLEAF=0.500;MQ=44.00;MQRankSum=0.000;QD=16.49;ReadPosRankSum=-0.799;SOR=0.385	GT:AD:DP:GQ:PL	0/1:9,31:40:99:688,0,126
3L	8803352	.	C	T	1295.77	.	AC=1;AF=0.500;AN=2;BaseQRankSum=1.510;ClippingRankSum=0.000;DP=64;ExcessHet=3.0103;FS=0.000;MLEAC=1;MLEAF=0.500;MQ=43.97;MQRankSum=-0.360;QD=20.25;ReadPosRankSum=0.183;SOR=0.539	GT:AD:DP:GQ:PL	0/1:9,55:64:36:1324,0,36
3L	8803393	.	C	A	1360.79	.	AC=1;AF=0.500;AN=2;BaseQRankSum=2.066;ClippingRankSum=0.000;DP=65;ExcessHet=3.0103;FS=6.190;MLEAC=1;MLEAF=0.500;MQ=43.97;MQRankSum=-0.328;QD=20.94;ReadPosRankSum=-0.590;SOR=0.125	GT:AD:DP:GQ:PL	0/1:8,57:65:23:1389,0,23
3L	8803456	.	C	T	1087.77	.	AC=1;AF=0.500;AN=2;BaseQRankSum=-0.757;ClippingRankSum=0.000;DP=58;ExcessHet=3.0103;FS=2.863;MLEAC=1;MLEAF=0.500;MQ=44.00;MQRankSum=0.000;QD=18.75;ReadPosRankSum=-0.633;SOR=0.921	GT:AD:DP:GQ:PL	0/1:11,47:58:99:1116,0,118
3L	8803544	.	T	A	975.77	.	AC=1;AF=0.500;AN=2;BaseQRankSum=1.249;ClippingRankSum=0.000;DP=58;ExcessHet=3.0103;FS=2.930;MLEAC=1;MLEAF=0.500;MQ=43.93;MQRankSum=-0.746;QD=17.12;ReadPosRankSum=-1.057;SOR=1.452	GT:AD:DP:GQ:PL	0/1:13,44:57:99:1004,0,185
3L	8803568	.	C	T	1616.77	.	AC=1;AF=0.500;AN=2;BaseQRankSum=-1.104;ClippingRankSum=0.000;DP=54;ExcessHet=3.0103;FS=4.963;MLEAC=1;MLEAF=0.500;MQ=43.93;MQRankSum=-0.773;QD=29.94;ReadPosRankSum=1.184;SOR=1.625	GT:AD:DP:GQ:PL	0/1:13,41:54:99:1645,0,422
3L	8803574	.	A	G	1685.77	.	AC=1;AF=0.500;AN=2;BaseQRankSum=-2.818;ClippingRankSum=0.000;DP=53;ExcessHet=3.0103;FS=5.147;MLEAC=1;MLEAF=0.500;MQ=43.93;MQRankSum=-0.783;QD=31.81;ReadPosRankSum=1.530;SOR=1.755	GT:AD:DP:GQ:PL	0/1:13,40:53:99:1714,0,441
3L	8803582	.	G	T	1680.77	.	AC=1;AF=0.500;AN=2;BaseQRankSum=1.512;ClippingRankSum=0.000;DP=54;ExcessHet=3.0103;FS=5.331;MLEAC=1;MLEAF=0.500;MQ=43.93;MQRankSum=-0.689;QD=31.13;ReadPosRankSum=0.666;SOR=1.696	GT:AD:DP:GQ:PL	0/1:11,43:54:99:1709,0,315
3L	8803583	.	T	TAA	1010.73	.	AC=1;AF=0.500;AN=2;BaseQRankSum=-0.196;ClippingRankSum=0.000;DP=55;ExcessHet=3.0103;FS=3.296;MLEAC=1;MLEAF=0.500;MQ=43.93;MQRankSum=-0.744;QD=20.21;ReadPosRankSum=1.386;SOR=1.552	GT:AD:DP:GQ:PL	0/1:11,39:50:99:1048,0,189
3L	8803633	.	T	G	994.77	.	AC=1;AF=0.500;AN=2;BaseQRankSum=-2.935;ClippingRankSum=0.000;DP=56;ExcessHet=3.0103;FS=1.263;MLEAC=1;MLEAF=0.500;MQ=43.97;MQRankSum=-0.479;QD=17.76;ReadPosRankSum=-0.220;SOR=0.970	GT:AD:DP:GQ:PL	0/1:12,44:56:99:1023,0,187
3L	8803684	.	G	T	892.77	.	AC=1;AF=0.500;AN=2;BaseQRankSum=-0.579;ClippingRankSum=0.000;DP=51;ExcessHet=3.0103;FS=0.000;MLEAC=1;MLEAF=0.500;MQ=43.96;MQRankSum=-0.477;QD=17.51;ReadPosRankSum=-0.871;SOR=0.836	GT:AD:DP:GQ:PL	0/1:11,40:51:99:921,0,151
3L	8803718	.	C	T	1704.77	.	AC=1;AF=0.500;AN=2;BaseQRankSum=1.930;ClippingRankSum=0.000;DP=52;ExcessHet=3.0103;FS=1.332;MLEAC=1;MLEAF=0.500;MQ=43.96;MQRankSum=-0.439;QD=32.78;ReadPosRankSum=0.360;SOR=0.477	GT:AD:DP:GQ:PL	0/1:10,42:52:99:1733,0,293
3L	8803721	.	T	A	1728.77	.	AC=1;AF=0.500;AN=2;BaseQRankSum=-2.205;ClippingRankSum=0.000;DP=52;ExcessHet=3.0103;FS=1.332;MLEAC=1;MLEAF=0.500;MQ=43.96;MQRankSum=-0.439;QD=33.25;ReadPosRankSum=0.616;SOR=0.477	GT:AD:DP:GQ:PL	0/1:10,42:52:99:1757,0,315
3L	8803727	.	C	A	1588.77	.	AC=1;AF=0.500;AN=2;BaseQRankSum=0.727;ClippingRankSum=0.000;DP=52;ExcessHet=3.0103;FS=0.000;MLEAC=1;MLEAF=0.500;MQ=43.96;MQRankSum=-0.502;QD=30.55;ReadPosRankSum=1.674;SOR=0.601	GT:AD:DP:GQ:PL	0/1:12,40:52:99:1617,0,391
3L	8804211	.	T	C	1069.77	.	AC=1;AF=0.500;AN=2;BaseQRankSum=-1.518;ClippingRankSum=0.000;DP=55;ExcessHet=3.0103;FS=0.000;MLEAC=1;MLEAF=0.500;MQ=44.00;MQRankSum=0.000;QD=19.45;ReadPosRankSum=0.033;SOR=0.660	GT:AD:DP:GQ:PL	0/1:8,47:55:41:1098,0,41
3L	8804959	.	C	T	843.77	.	AC=1;AF=0.500;AN=2;BaseQRankSum=-0.748;ClippingRankSum=0.000;DP=49;ExcessHet=3.0103;FS=1.357;MLEAC=1;MLEAF=0.500;MQ=44.00;MQRankSum=0.000;QD=17.58;ReadPosRankSum=-0.991;SOR=0.879	GT:AD:DP:GQ:PL	0/1:11,37:48:99:872,0,143
3L	8804996	.	C	A	1834.77	.	AC=1;AF=0.500;AN=2;BaseQRankSum=1.216;ClippingRankSum=0.000;DP=55;ExcessHet=3.0103;FS=0.000;MLEAC=1;MLEAF=0.500;MQ=44.00;MQRankSum=0.000;QD=33.36;ReadPosRankSum=-0.814;SOR=0.578	GT:AD:DP:GQ:PL	0/1:10,45:55:99:1863,0,372
3L	8805001	.	T	A	1796.77	.	AC=1;AF=0.500;AN=2;BaseQRankSum=0.457;ClippingRankSum=0.000;DP=56;ExcessHet=3.0103;FS=0.000;MLEAC=1;MLEAF=0.500;MQ=44.00;MQRankSum=0.000;QD=32.09;ReadPosRankSum=-0.110;SOR=0.588	GT:AD:DP:GQ:PL	0/1:11,45:56:99:1825,0,375
3L	8805014	.	G	A	1011.77	.	AC=1;AF=0.500;AN=2;BaseQRankSum=1.659;ClippingRankSum=0.000;DP=54;ExcessHet=3.0103;FS=2.868;MLEAC=1;MLEAF=0.500;MQ=44.00;MQRankSum=0.000;QD=18.74;ReadPosRankSum=0.026;SOR=0.356	GT:AD:DP:GQ:PL	0/1:11,43:54:99:1040,0,132
3L	8806415	.	C	T	685.77	.	AC=1;AF=0.500;AN=2;BaseQRankSum=3.181;ClippingRankSum=0.000;DP=45;ExcessHet=3.0103;FS=1.238;MLEAC=1;MLEAF=0.500;MQ=44.00;MQRankSum=0.000;QD=15.24;ReadPosRankSum=-0.928;SOR=0.399	GT:AD:DP:GQ:PL	0/1:15,30:45:99:714,0,239
3L	8808958	.	G	T	896.77	.	AC=1;AF=0.500;AN=2;BaseQRankSum=0.000;ClippingRankSum=0.000;DP=51;ExcessHet=3.0103;FS=0.000;MLEAC=1;MLEAF=0.500;MQ=43.94;MQRankSum=-0.427;QD=18.68;ReadPosRankSum=0.495;SOR=0.758	GT:AD:DP:GQ:PL	0/1:9,39:48:99:925,0,108
3L	8809100	.	G	A	1638.77	.	AC=1;AF=0.500;AN=2;BaseQRankSum=2.754;ClippingRankSum=0.000;DP=58;ExcessHet=3.0103;FS=1.137;MLEAC=1;MLEAF=0.500;MQ=43.01;MQRankSum=-2.584;QD=28.75;ReadPosRankSum=-0.172;SOR=0.552	GT:AD:DP:GQ:PL	0/1:16,41:57:99:1667,0,838
3L	8809106	.	A	G	1614.77	.	AC=1;AF=0.500;AN=2;BaseQRankSum=-0.977;ClippingRankSum=0.000;DP=55;ExcessHet=3.0103;FS=0.000;MLEAC=1;MLEAF=0.500;MQ=43.01;MQRankSum=-2.448;QD=29.90;ReadPosRankSum=0.049;SOR=0.638	GT:AD:DP:GQ:PL	0/1:15,39:54:99:1643,0,807
3L	8809110	.	A	C	1563.77	.	AC=1;AF=0.500;AN=2;BaseQRankSum=-0.870;ClippingRankSum=0.000;DP=55;ExcessHet=3.0103;FS=0.000;MLEAC=1;MLEAF=0.500;MQ=43.01;MQRankSum=-2.448;QD=28.96;ReadPosRankSum=0.311;SOR=0.638	GT:AD:DP:GQ:PL	0/1:15,39:54:99:1592,0,813
3L	8809122	.	A	C	984.77	.	AC=1;AF=0.500;AN=2;BaseQRankSum=-1.360;ClippingRankSum=0.000;DP=58;ExcessHet=3.0103;FS=0.000;MLEAC=1;MLEAF=0.500;MQ=43.01;MQRankSum=-2.142;QD=17.28;ReadPosRankSum=-0.944;SOR=0.648	GT:AD:DP:GQ:PL	0/1:13,44:57:99:1013,0,173
3L	8809272	.	A	T	1135.77	.	AC=1;AF=0.500;AN=2;BaseQRankSum=0.901;ClippingRankSum=0.000;DP=60;ExcessHet=3.0103;FS=1.307;MLEAC=1;MLEAF=0.500;MQ=41.71;MQRankSum=-3.382;QD=18.93;ReadPosRankSum=-1.215;SOR=0.796	GT:AD:DP:GQ:PL	0/1:11,49:60:99:1164,0,122
3L	8809319	.	A	ATACACCCAT	1647.73	.	AC=1;AF=0.500;AN=2;BaseQRankSum=-1.532;ClippingRankSum=0.000;DP=50;ExcessHet=3.0103;FS=1.227;MLEAC=1;MLEAF=0.500;MQ=41.03;MQRankSum=-4.663;QD=32.95;ReadPosRankSum=-0.853;SOR=0.914	GT:AD:DP:GQ:PL	0/1:12,38:50:99:1685,0,491
3L	8809321	.	A	AAAATTCATAAAAT	1857.73	.	AC=1;AF=0.500;AN=2;BaseQRankSum=-0.827;ClippingRankSum=0.000;DP=50;ExcessHet=3.0103;FS=1.227;MLEAC=1;MLEAF=0.500;MQ=40.95;MQRankSum=-4.816;QD=29.67;ReadPosRankSum=-0.955;SOR=0.914	GT:AD:DP:GQ:PL	0/1:12,38:50:99:1895,0,475
3L	8809329	.	C	CATAGTAACT	1785.73	.	AC=1;AF=0.500;AN=2;BaseQRankSum=0.776;ClippingRankSum=0.000;DP=53;ExcessHet=3.0103;FS=1.323;MLEAC=1;MLEAF=0.500;MQ=41.05;MQRankSum=-4.414;QD=33.69;ReadPosRankSum=-1.822;SOR=0.777	GT:AD:DP:GQ:PL	0/1:11,42:53:99:1823,0,436
3L	8809342	.	G	C	1690.77	.	AC=1;AF=0.500;AN=2;BaseQRankSum=0.226;ClippingRankSum=0.000;DP=55;ExcessHet=3.0103;FS=7.040;MLEAC=1;MLEAF=0.500;MQ=41.31;MQRankSum=-3.906;QD=30.74;ReadPosRankSum=-1.905;SOR=0.880	GT:AD:DP:GQ:PL	0/1:11,44:55:99:1719,0,424
3L	8809368	.	C	T	1391.77	.	AC=1;AF=0.500;AN=2;BaseQRankSum=-1.313;ClippingRankSum=0.000;DP=49;ExcessHet=3.0103;FS=7.207;MLEAC=1;MLEAF=0.500;MQ=41.64;MQRankSum=-3.819;QD=28.40;ReadPosRankSum=0.136;SOR=1.219	GT:AD:DP:GQ:PL	0/1:13,36:49:99:1420,0,474
3L	8809371	.	T	C	1370.77	.	AC=1;AF=0.500;AN=2;BaseQRankSum=-3.064;ClippingRankSum=0.000;DP=50;ExcessHet=3.0103;FS=7.056;MLEAC=1;MLEAF=0.500;MQ=41.82;MQRankSum=-3.739;QD=27.42;ReadPosRankSum=-0.089;SOR=1.100	GT:AD:DP:GQ:PL	0/1:13,37:50:99:1399,0,477
3L	8809448	.	T	A	1855.77	.	AC=1;AF=0.500;AN=2;BaseQRankSum=-1.190;ClippingRankSum=0.000;DP=60;ExcessHet=3.0103;FS=1.219;MLEAC=1;MLEAF=0.500;MQ=42.21;MQRankSum=-3.903;QD=30.93;ReadPosRankSum=-0.450;SOR=0.450	GT:AD:DP:GQ:PL	0/1:13,47:60:99:1884,0,375
3L	8809456	.	C	G	1859.77	.	AC=1;AF=0.500;AN=2;BaseQRankSum=-0.939;ClippingRankSum=0.000;DP=58;ExcessHet=3.0103;FS=1.318;MLEAC=1;MLEAF=0.500;MQ=41.91;MQRankSum=-3.726;QD=32.06;ReadPosRankSum=-0.695;SOR=0.405	GT:AD:DP:GQ:PL	0/1:11,47:58:99:1888,0,313
3L	8809482	.	T	G	1667.77	.	AC=1;AF=0.500;AN=2;BaseQRankSum=-2.645;ClippingRankSum=0.000;DP=52;ExcessHet=3.0103;FS=1.375;MLEAC=1;MLEAF=0.500;MQ=41.52;MQRankSum=-4.466;QD=32.07;ReadPosRankSum=1.197;SOR=0.489	GT:AD:DP:GQ:PL	0/1:10,42:52:99:1696,0,278
3L	8809493	.	C	T	1642.77	.	AC=1;AF=0.500;AN=2;BaseQRankSum=-0.393;ClippingRankSum=0.000;DP=50;ExcessHet=3.0103;FS=1.414;MLEAC=1;MLEAF=0.500;MQ=41.50;MQRankSum=-4.382;QD=32.86;ReadPosRankSum=2.065;SOR=0.432	GT:AD:DP:GQ:PL	0/1:10,40:50:99:1671,0,296
3L	8809503	.	C	T	1575.77	.	AC=1;AF=0.500;AN=2;BaseQRankSum=0.065;ClippingRankSum=0.000;DP=49;ExcessHet=3.0103;FS=1.392;MLEAC=1;MLEAF=0.500;MQ=41.51;MQRankSum=-4.366;QD=32.16;ReadPosRankSum=2.371;SOR=0.476	GT:AD:DP:GQ:PL	0/1:10,39:49:99:1604,0,344
3L	8809508	.	CCGTGTA	C	1563.73	.	AC=1;AF=0.500;AN=2;BaseQRankSum=-2.169;ClippingRankSum=0.000;DP=50;ExcessHet=3.0103;FS=0.000;MLEAC=1;MLEAF=0.500;MQ=41.56;MQRankSum=-4.533;QD=31.27;ReadPosRankSum=2.247;SOR=0.670	GT:AD:DP:GQ:PL	0/1:11,39:50:99:1601,0,386
3L	8809535	.	G	C	1414.77	.	AC=1;AF=0.500;AN=2;BaseQRankSum=-0.347;ClippingRankSum=0.000;DP=44;ExcessHet=3.0103;FS=3.467;MLEAC=1;MLEAF=0.500;MQ=41.73;MQRankSum=-4.192;QD=32.15;ReadPosRankSum=0.582;SOR=0.264	GT:AD:DP:GQ:PL	0/1:9,35:44:99:1443,0,273
3L	8809538	.	A	G	1597.77	.	AC=1;AF=0.500;AN=2;BaseQRankSum=-2.471;ClippingRankSum=0.000;DP=45;ExcessHet=3.0103;FS=3.411;MLEAC=1;MLEAF=0.500;MQ=41.66;MQRankSum=-4.056;QD=30.95;ReadPosRankSum=0.128;SOR=0.286	GT:AD:DP:GQ:PL	0/1:9,36:45:99:1626,0,254
3L	8809540	.	C	A	1555.77	.	AC=1;AF=0.500;AN=2;BaseQRankSum=0.897;ClippingRankSum=0.000;DP=47;ExcessHet=3.0103;FS=1.565;MLEAC=1;MLEAF=0.500;MQ=41.78;MQRankSum=-3.889;QD=33.10;ReadPosRankSum=-0.257;SOR=0.330	GT:AD:DP:GQ:PL	0/1:9,38:47:99:1584,0,257
3L	8809574	.	CTCTGCAAT	C	1318.73	.	AC=1;AF=0.500;AN=2;BaseQRankSum=0.929;ClippingRankSum=0.000;DP=45;ExcessHet=3.0103;FS=1.462;MLEAC=1;MLEAF=0.500;MQ=41.75;MQRankSum=-4.089;QD=30.67;ReadPosRankSum=-1.933;SOR=0.368	GT:AD:DP:GQ:PL	0/1:10,33:43:99:1356,0,307
3L	8809641	.	C	T	844.77	.	AC=1;AF=0.500;AN=2;BaseQRankSum=-1.369;ClippingRankSum=0.000;DP=51;ExcessHet=3.0103;FS=0.000;MLEAC=1;MLEAF=0.500;MQ=42.60;MQRankSum=-4.070;QD=16.56;ReadPosRankSum=1.311;SOR=0.791	GT:AD:DP:GQ:PL	0/1:15,36:51:99:873,0,270
3L	8809654	.	G	GCT	1460.73	.	AC=1;AF=0.500;AN=2;BaseQRankSum=0.740;ClippingRankSum=0.000;DP=51;ExcessHet=3.0103;FS=0.000;MLEAC=1;MLEAF=0.500;MQ=42.62;MQRankSum=-3.764;QD=29.21;ReadPosRankSum=0.606;SOR=0.825	GT:AD:DP:GQ:PL	0/1:13,37:50:99:1498,0,434
3L	8809656	.	CAA	C	1457.73	.	AC=1;AF=0.500;AN=2;BaseQRankSum=-1.519;ClippingRankSum=0.000;DP=51;ExcessHet=3.0103;FS=1.207;MLEAC=1;MLEAF=0.500;MQ=42.62;MQRankSum=-3.884;QD=28.58;ReadPosRankSum=0.692;SOR=0.984	GT:AD:DP:GQ:PL	0/1:14,37:51:99:1495,0,476
3L	8809693	.	G	C	866.77	.	AC=1;AF=0.500;AN=2;BaseQRankSum=0.393;ClippingRankSum=0.000;DP=54;ExcessHet=3.0103;FS=4.047;MLEAC=1;MLEAF=0.500;MQ=42.69;MQRankSum=-4.396;QD=16.05;ReadPosRankSum=0.606;SOR=0.940	GT:AD:DP:GQ:PL	0/1:18,36:54:99:895,0,336
3L	8809717	.	C	T	724.77	.	AC=1;AF=0.500;AN=2;BaseQRankSum=-2.396;ClippingRankSum=0.000;DP=48;ExcessHet=3.0103;FS=2.587;MLEAC=1;MLEAF=0.500;MQ=42.88;MQRankSum=-4.292;QD=15.10;ReadPosRankSum=-1.164;SOR=0.975	GT:AD:DP:GQ:PL	0/1:17,31:48:99:753,0,346
3L	8809735	.	T	G	723.77	.	AC=1;AF=0.500;AN=2;BaseQRankSum=-0.479;ClippingRankSum=0.000;DP=50;ExcessHet=3.0103;FS=1.117;MLEAC=1;MLEAF=0.500;MQ=43.07;MQRankSum=-4.000;QD=14.48;ReadPosRankSum=-1.949;SOR=0.492	GT:AD:DP:GQ:PL	0/1:19,31:50:99:752,0,384
3L	8809797	.	A	C	927.77	.	AC=1;AF=0.500;AN=2;BaseQRankSum=3.400;ClippingRankSum=0.000;DP=56;ExcessHet=3.0103;FS=1.093;MLEAC=1;MLEAF=0.500;MQ=43.35;MQRankSum=-3.191;QD=16.57;ReadPosRankSum=-0.642;SOR=0.536	GT:AD:DP:GQ:PL	0/1:17,39:56:99:956,0,284
3L	8809828	.	T	C	1058.77	.	AC=1;AF=0.500;AN=2;BaseQRankSum=-0.689;ClippingRankSum=0.000;DP=61;ExcessHet=3.0103;FS=0.000;MLEAC=1;MLEAF=0.500;MQ=43.19;MQRankSum=-3.247;QD=17.36;ReadPosRankSum=1.343;SOR=0.659	GT:AD:DP:GQ:PL	0/1:15,46:61:99:1087,0,229
3L	8809981	.	A	C	1883.77	.	AC=1;AF=0.500;AN=2;BaseQRankSum=-0.801;ClippingRankSum=0.000;DP=66;ExcessHet=3.0103;FS=1.045;MLEAC=1;MLEAF=0.500;MQ=42.34;MQRankSum=-4.804;QD=28.54;ReadPosRankSum=-0.596;SOR=0.476	GT:AD:DP:GQ:PL	0/1:19,47:66:99:1912,0,906
3L	8809982	.	A	C	1883.77	.	AC=1;AF=0.500;AN=2;BaseQRankSum=-1.986;ClippingRankSum=0.000;DP=66;ExcessHet=3.0103;FS=1.045;MLEAC=1;MLEAF=0.500;MQ=42.34;MQRankSum=-4.804;QD=28.54;ReadPosRankSum=-0.596;SOR=0.476	GT:AD:DP:GQ:PL	0/1:19,47:66:99:1912,0,906
3L	8810004	.	A	C	1881.77	.	AC=1;AF=0.500;AN=2;BaseQRankSum=0.734;ClippingRankSum=0.000;DP=67;ExcessHet=3.0103;FS=0.000;MLEAC=1;MLEAF=0.500;MQ=42.19;MQRankSum=-5.273;QD=28.09;ReadPosRankSum=-1.537;SOR=0.735	GT:AD:DP:GQ:PL	0/1:20,47:67:99:1910,0,1003
3L	8810019	.	C	CACCGCCAAAACGGATGTTCAGGA	1822.73	.	AC=1;AF=0.500;AN=2;BaseQRankSum=0.293;ClippingRankSum=0.000;DP=60;ExcessHet=3.0103;FS=0.000;MLEAC=1;MLEAF=0.500;MQ=42.13;MQRankSum=-5.453;QD=30.38;ReadPosRankSum=-2.119;SOR=0.654	GT:AD:DP:GQ:PL	0/1:19,41:60:99:1860,0,1022
3L	8810071	.	C	T	763.77	.	AC=1;AF=0.500;AN=2;BaseQRankSum=0.298;ClippingRankSum=0.000;DP=51;ExcessHet=3.0103;FS=0.000;MLEAC=1;MLEAF=0.500;MQ=42.50;MQRankSum=-4.070;QD=14.98;ReadPosRankSum=-0.869;SOR=0.892	GT:AD:DP:GQ:PL	0/1:15,36:51:99:792,0,269
3L	8810173	.	T	C	1270.77	.	AC=1;AF=0.500;AN=2;BaseQRankSum=1.189;ClippingRankSum=0.000;DP=67;ExcessHet=3.0103;FS=7.505;MLEAC=1;MLEAF=0.500;MQ=42.14;MQRankSum=-3.663;QD=18.97;ReadPosRankSum=0.238;SOR=0.128	GT:AD:DP:GQ:PL	0/1:11,56:67:99:1299,0,129
3L	8810194	.	T	G	1131.77	.	AC=1;AF=0.500;AN=2;BaseQRankSum=-1.780;ClippingRankSum=0.000;DP=61;ExcessHet=3.0103;FS=12.895;MLEAC=1;MLEAF=0.500;MQ=41.81;MQRankSum=-4.321;QD=18.55;ReadPosRankSum=0.441;SOR=0.228	GT:AD:DP:GQ:PL	0/1:11,50:61:99:1160,0,257
3L	8810209	.	G	A	1825.77	.	AC=1;AF=0.500;AN=2;BaseQRankSum=2.707;ClippingRankSum=0.000;DP=57;ExcessHet=3.0103;FS=12.922;MLEAC=1;MLEAF=0.500;MQ=41.76;MQRankSum=-4.309;QD=32.03;ReadPosRankSum=-0.091;SOR=0.240	GT:AD:DP:GQ:PL	0/1:11,46:57:99:1854,0,349
3L	8810214	.	A	G	1731.77	.	AC=1;AF=0.500;AN=2;BaseQRankSum=-4.346;ClippingRankSum=0.000;DP=56;ExcessHet=3.0103;FS=6.501;MLEAC=1;MLEAF=0.500;MQ=41.81;MQRankSum=-4.634;QD=30.92;ReadPosRankSum=0.797;SOR=0.295	GT:AD:DP:GQ:PL	0/1:13,43:56:99:1760,0,395
3L	8810239	.	T	TATAAATAAAATACAA	1640.73	.	AC=1;AF=0.500;AN=2;BaseQRankSum=-0.336;ClippingRankSum=0.000;DP=50;ExcessHet=3.0103;FS=7.318;MLEAC=1;MLEAF=0.500;MQ=41.51;MQRankSum=-4.661;QD=33.48;ReadPosRankSum=-1.763;SOR=0.971	GT:AD:DP:GQ:PL	0/1:11,38:49:99:1678,0,339
3L	8810244	.	ACTTG	A	1346.73	.	AC=1;AF=0.500;AN=2;BaseQRankSum=1.189;ClippingRankSum=0.000;DP=44;ExcessHet=3.0103;FS=11.229;MLEAC=1;MLEAF=0.500;MQ=41.36;MQRankSum=-4.799;QD=30.61;ReadPosRankSum=-1.451;SOR=1.639	GT:AD:DP:GQ:PL	0/1:11,33:44:99:1384,0,360
3L	8810268	.	G	C	774.77	.	AC=1;AF=0.500;AN=2;BaseQRankSum=1.817;ClippingRankSum=0.000;DP=43;ExcessHet=3.0103;FS=0.000;MLEAC=1;MLEAF=0.500;MQ=41.63;MQRankSum=-3.786;QD=18.02;ReadPosRankSum=-2.705;SOR=0.999	GT:AD:DP:GQ:PL	0/1:9,34:43:99:803,0,242
3L	8810280	.	CGTGAATAAAAT	C	1182.73	.	AC=1;AF=0.500;AN=2;BaseQRankSum=-0.186;ClippingRankSum=0.000;DP=43;ExcessHet=3.0103;FS=1.394;MLEAC=1;MLEAF=0.500;MQ=41.89;MQRankSum=-3.645;QD=28.85;ReadPosRankSum=-1.016;SOR=0.870	GT:AD:DP:GQ:PL	0/1:11,30:41:99:1220,0,371
3L	8810334	.	C	G	714.77	.	AC=1;AF=0.500;AN=2;BaseQRankSum=0.534;ClippingRankSum=0.000;DP=39;ExcessHet=3.0103;FS=0.000;MLEAC=1;MLEAF=0.500;MQ=42.76;MQRankSum=-2.496;QD=18.33;ReadPosRankSum=-0.313;SOR=0.756	GT:AD:DP:GQ:PL	0/1:8,31:39:99:743,0,111
3L	8810373	.	G	A	661.77	.	AC=1;AF=0.500;AN=2;BaseQRankSum=1.627;ClippingRankSum=0.000;DP=34;ExcessHet=3.0103;FS=1.725;MLEAC=1;MLEAF=0.500;MQ=43.06;MQRankSum=-1.895;QD=19.46;ReadPosRankSum=-0.927;SOR=1.179	GT:AD:DP:GQ:PL	0/1:6,28:34:55:690,0,55
3L	8810442	.	A	G	740.77	.	AC=1;AF=0.500;AN=2;BaseQRankSum=0.456;ClippingRankSum=0.000;DP=39;ExcessHet=3.0103;FS=1.785;MLEAC=1;MLEAF=0.500;MQ=43.14;MQRankSum=-1.937;QD=19.49;ReadPosRankSum=-1.214;SOR=0.307	GT:AD:DP:GQ:PL	0/1:6,32:38:48:769,0,48
3L	8810956	.	A	T	828.77	.	AC=1;AF=0.500;AN=2;BaseQRankSum=1.487;ClippingRankSum=0.000;DP=43;ExcessHet=3.0103;FS=0.000;MLEAC=1;MLEAF=0.500;MQ=43.95;MQRankSum=-0.378;QD=19.27;ReadPosRankSum=-0.624;SOR=0.495	GT:AD:DP:GQ:PL	0/1:7,36:43:65:857,0,65
3L	8810982	.	T	A	735.77	.	AC=1;AF=0.500;AN=2;BaseQRankSum=0.093;ClippingRankSum=0.000;DP=42;ExcessHet=3.0103;FS=1.466;MLEAC=1;MLEAF=0.500;MQ=44.00;MQRankSum=0.000;QD=17.52;ReadPosRankSum=0.000;SOR=1.284	GT:AD:DP:GQ:PL	0/1:10,32:42:99:764,0,158
3L	8811081	.	T	C	954.77	.	AC=1;AF=0.500;AN=2;BaseQRankSum=0.776;ClippingRankSum=0.000;DP=51;ExcessHet=3.0103;FS=1.439;MLEAC=1;MLEAF=0.500;MQ=44.00;MQRankSum=0.000;QD=18.72;ReadPosRankSum=-0.310;SOR=0.758	GT:AD:DP:GQ:PL	0/1:9,42:51:93:983,0,93
3L	8811127	.	G	A	2001.77	.	AC=1;AF=0.500;AN=2;BaseQRankSum=1.965;ClippingRankSum=0.000;DP=63;ExcessHet=3.0103;FS=4.378;MLEAC=1;MLEAF=0.500;MQ=44.00;MQRankSum=0.000;QD=31.77;ReadPosRankSum=2.101;SOR=0.591	GT:AD:DP:GQ:PL	0/1:13,50:63:99:2030,0,410
3L	8811132	.	A	T	2031.77	.	AC=1;AF=0.500;AN=2;BaseQRankSum=1.498;ClippingRankSum=0.000;DP=63;ExcessHet=3.0103;FS=6.713;MLEAC=1;MLEAF=0.500;MQ=44.00;MQRankSum=0.000;QD=32.25;ReadPosRankSum=0.538;SOR=0.570	GT:AD:DP:GQ:PL	0/1:12,51:63:99:2060,0,407
3L	8811253	.	T	G	1149.77	.	AC=1;AF=0.500;AN=2;BaseQRankSum=0.931;ClippingRankSum=0.000;DP=69;ExcessHet=3.0103;FS=5.436;MLEAC=1;MLEAF=0.500;MQ=43.97;MQRankSum=-0.584;QD=16.66;ReadPosRankSum=-0.888;SOR=0.885	GT:AD:DP:GQ:PL	0/1:19,50:69:99:1178,0,320
3L	8811308	.	T	G	946.77	.	AC=1;AF=0.500;AN=2;BaseQRankSum=-1.260;ClippingRankSum=0.000;DP=61;ExcessHet=3.0103;FS=8.199;MLEAC=1;MLEAF=0.500;MQ=43.97;MQRankSum=-0.585;QD=15.52;ReadPosRankSum=-0.719;SOR=1.235	GT:AD:DP:GQ:PL	0/1:17,44:61:99:975,0,297
3L	8811322	.	A	T	1772.77	.	AC=1;AF=0.500;AN=2;BaseQRankSum=0.142;ClippingRankSum=0.000;DP=60;ExcessHet=3.0103;FS=4.131;MLEAC=1;MLEAF=0.500;MQ=43.97;MQRankSum=-0.539;QD=29.55;ReadPosRankSum=-0.647;SOR=1.086	GT:AD:DP:GQ:PL	0/1:15,45:60:99:1801,0,628
3L	8811323	.	A	G	1772.77	.	AC=1;AF=0.500;AN=2;BaseQRankSum=-0.156;ClippingRankSum=0.000;DP=60;ExcessHet=3.0103;FS=5.982;MLEAC=1;MLEAF=0.500;MQ=43.97;MQRankSum=-0.565;QD=29.55;ReadPosRankSum=0.154;SOR=1.118	GT:AD:DP:GQ:PL	0/1:16,44:60:99:1801,0,628
3L	8811401	.	G	T	1066.77	.	AC=1;AF=0.500;AN=2;BaseQRankSum=-0.183;ClippingRankSum=0.000;DP=56;ExcessHet=3.0103;FS=1.293;MLEAC=1;MLEAF=0.500;MQ=43.93;MQRankSum=-0.674;QD=19.05;ReadPosRankSum=0.773;SOR=0.706	GT:AD:DP:GQ:PL	0/1:11,45:56:99:1095,0,140
3L	8811427	.	T	A	1160.77	.	AC=1;AF=0.500;AN=2;BaseQRankSum=0.194;ClippingRankSum=0.000;DP=62;ExcessHet=3.0103;FS=1.214;MLEAC=1;MLEAF=0.500;MQ=43.94;MQRankSum=-0.706;QD=18.72;ReadPosRankSum=0.698;SOR=0.446	GT:AD:DP:GQ:PL	0/1:13,49:62:99:1189,0,174
3L	8811480	.	C	A	1097.77	.	AC=1;AF=0.500;AN=2;BaseQRankSum=1.393;ClippingRankSum=0.000;DP=65;ExcessHet=3.0103;FS=1.055;MLEAC=1;MLEAF=0.500;MQ=43.94;MQRankSum=-0.858;QD=16.89;ReadPosRankSum=-0.433;SOR=0.919	GT:AD:DP:GQ:PL	0/1:18,47:65:99:1126,0,281
3L	8811536	.	C	T	994.77	.	AC=1;AF=0.500;AN=2;BaseQRankSum=0.464;ClippingRankSum=0.000;DP=58;ExcessHet=3.0103;FS=8.529;MLEAC=1;MLEAF=0.500;MQ=43.97;MQRankSum=-0.579;QD=17.15;ReadPosRankSum=-1.373;SOR=1.074	GT:AD:DP:GQ:PL	0/1:16,42:58:99:1023,0,269
3L	8812218	.	C	T	752.77	.	AC=1;AF=0.500;AN=2;BaseQRankSum=0.425;ClippingRankSum=0.000;DP=40;ExcessHet=3.0103;FS=0.000;MLEAC=1;MLEAF=0.500;MQ=44.00;MQRankSum=0.000;QD=18.82;ReadPosRankSum=0.713;SOR=0.643	GT:AD:DP:GQ:PL	0/1:7,33:40:73:781,0,73
3L	8812240	.	T	A	896.77	.	AC=1;AF=0.500;AN=2;BaseQRankSum=0.017;ClippingRankSum=0.000;DP=45;ExcessHet=3.0103;FS=3.751;MLEAC=1;MLEAF=0.500;MQ=44.00;MQRankSum=0.000;QD=19.93;ReadPosRankSum=-0.094;SOR=0.223	GT:AD:DP:GQ:PL	0/1:7,38:45:66:925,0,66
3L	8812311	.	TATATCC	T	1735.73	.	AC=1;AF=0.500;AN=2;BaseQRankSum=1.172;ClippingRankSum=0.000;DP=60;ExcessHet=3.0103;FS=7.187;MLEAC=1;MLEAF=0.500;MQ=44.00;MQRankSum=0.000;QD=32.14;ReadPosRankSum=1.075;SOR=0.255	GT:AD:DP:GQ:PL	0/1:11,43:54:99:1773,0,332
3L	8812319	.	A	T	1573.77	.	AC=1;AF=0.500;AN=2;BaseQRankSum=-3.098;ClippingRankSum=0.000;DP=59;ExcessHet=3.0103;FS=7.187;MLEAC=1;MLEAF=0.500;MQ=44.00;MQRankSum=0.000;QD=29.14;SOR=0.255	GT:AD:DP:GQ:PL	0/1:11,43:54:99:1602,0,332
3L	8812377	.	G	A	1265.77	.	AC=1;AF=0.500;AN=2;BaseQRankSum=2.547;ClippingRankSum=0.000;DP=67;ExcessHet=3.0103;FS=9.303;MLEAC=1;MLEAF=0.500;MQ=44.00;MQRankSum=0.000;QD=19.18;ReadPosRankSum=-0.108;SOR=0.273	GT:AD:DP:GQ:PL	0/1:12,54:66:99:1294,0,130
3L	8812579	.	G	T	979.77	.	AC=1;AF=0.500;AN=2;BaseQRankSum=1.413;ClippingRankSum=0.000;DP=55;ExcessHet=3.0103;FS=2.824;MLEAC=1;MLEAF=0.500;MQ=44.00;MQRankSum=0.000;QD=17.81;ReadPosRankSum=0.647;SOR=0.307	GT:AD:DP:GQ:PL	0/1:13,42:55:99:1008,0,199
3L	8812702	.	G	A	1040.77	.	AC=1;AF=0.500;AN=2;BaseQRankSum=0.010;ClippingRankSum=0.000;DP=58;ExcessHet=3.0103;FS=4.833;MLEAC=1;MLEAF=0.500;MQ=44.00;MQRankSum=0.000;QD=17.94;ReadPosRankSum=-0.623;SOR=1.062	GT:AD:DP:GQ:PL	0/1:12,46:58:99:1069,0,156
3L	8812829	.	T	G	998.77	.	AC=1;AF=0.500;AN=2;BaseQRankSum=-2.576;ClippingRankSum=0.000;DP=53;ExcessHet=3.0103;FS=0.000;MLEAC=1;MLEAF=0.500;MQ=44.00;MQRankSum=0.000;QD=18.84;ReadPosRankSum=0.610;SOR=0.737	GT:AD:DP:GQ:PL	0/1:8,45:53:75:1027,0,75
3L	8812906	.	A	T	996.77	.	AC=1;AF=0.500;AN=2;BaseQRankSum=0.320;ClippingRankSum=0.000;DP=53;ExcessHet=3.0103;FS=0.000;MLEAC=1;MLEAF=0.500;MQ=44.00;MQRankSum=0.000;QD=19.17;ReadPosRankSum=-0.805;SOR=0.581	GT:AD:DP:GQ:PL	0/1:9,43:52:96:1025,0,96
3L	8813053	.	A	C	1260.77	.	AC=1;AF=0.500;AN=2;BaseQRankSum=-0.683;ClippingRankSum=0.000;DP=67;ExcessHet=3.0103;FS=4.150;MLEAC=1;MLEAF=0.500;MQ=44.00;MQRankSum=0.000;QD=18.82;ReadPosRankSum=0.731;SOR=0.821	GT:AD:DP:GQ:PL	0/1:14,53:67:99:1289,0,187
3L	8813362	.	C	T	1254.80	.	AC=1;AF=0.500;AN=2;BaseQRankSum=-2.256;ClippingRankSum=0.000;DP=62;ExcessHet=3.0103;FS=1.505;MLEAC=1;MLEAF=0.500;MQ=43.72;MQRankSum=-1.142;QD=20.57;ReadPosRankSum=0.871;SOR=0.584	GT:AD:DP:GQ:PL	0/1:7,54:61:21:1283,0,21
3L	8813612	.	G	T	1467.77	.	AC=1;AF=0.500;AN=2;BaseQRankSum=-0.266;ClippingRankSum=0.000;DP=44;ExcessHet=3.0103;FS=3.778;MLEAC=1;MLEAF=0.500;MQ=43.40;MQRankSum=-1.819;QD=33.36;ReadPosRankSum=-0.899;SOR=1.163	GT:AD:DP:GQ:PL	0/1:7,37:44:99:1496,0,183
3L	8813617	.	T	G	1527.77	.	AC=1;AF=0.500;AN=2;BaseQRankSum=-2.774;ClippingRankSum=0.000;DP=42;ExcessHet=3.0103;FS=6.474;MLEAC=1;MLEAF=0.500;MQ=43.37;MQRankSum=-1.887;QD=31.33;ReadPosRankSum=-0.861;SOR=1.605	GT:AD:DP:GQ:PL	0/1:7,35:42:99:1556,0,222
3L	8813633	.	C	A	1492.77	.	AC=1;AF=0.500;AN=2;BaseQRankSum=-1.637;ClippingRankSum=0.000;DP=45;ExcessHet=3.0103;FS=5.574;MLEAC=1;MLEAF=0.500;MQ=43.45;MQRankSum=-2.250;QD=33.17;ReadPosRankSum=0.568;SOR=1.786	GT:AD:DP:GQ:PL	0/1:11,34:45:99:1521,0,351
3L	8813658	.	T	A	1318.77	.	AC=1;AF=0.500;AN=2;BaseQRankSum=1.362;ClippingRankSum=0.000;DP=45;ExcessHet=3.0103;FS=3.067;MLEAC=1;MLEAF=0.500;MQ=43.41;MQRankSum=-2.668;QD=29.31;ReadPosRankSum=0.088;SOR=1.470	GT:AD:DP:GQ:PL	0/1:13,32:45:99:1347,0,447
3L	8813667	.	G	A	1318.77	.	AC=1;AF=0.500;AN=2;BaseQRankSum=-1.202;ClippingRankSum=0.000;DP=44;ExcessHet=3.0103;FS=3.042;MLEAC=1;MLEAF=0.500;MQ=43.31;MQRankSum=-3.022;QD=29.97;ReadPosRankSum=-0.142;SOR=1.402	GT:AD:DP:GQ:PL	0/1:13,31:44:99:1347,0,475
3L	8813669	.	ATATT	A	1267.73	.	AC=1;AF=0.500;AN=2;BaseQRankSum=0.869;ClippingRankSum=0.000;DP=45;ExcessHet=3.0103;FS=3.067;MLEAC=1;MLEAF=0.500;MQ=43.32;MQRankSum=-2.959;QD=28.17;ReadPosRankSum=-0.388;SOR=1.470	GT:AD:DP:GQ:PL	0/1:13,32:45:99:1305,0,478
3L	8813688	.	G	A	1354.77	.	AC=1;AF=0.500;AN=2;BaseQRankSum=0.490;ClippingRankSum=0.000;DP=49;ExcessHet=3.0103;FS=4.796;MLEAC=1;MLEAF=0.500;MQ=43.26;MQRankSum=-3.474;QD=27.65;ReadPosRankSum=-0.467;SOR=1.626	GT:AD:DP:GQ:PL	0/1:15,34:49:99:1383,0,612
3L	8813690	.	A	T	1354.77	.	AC=1;AF=0.500;AN=2;BaseQRankSum=0.969;ClippingRankSum=0.000;DP=49;ExcessHet=3.0103;FS=4.796;MLEAC=1;MLEAF=0.500;MQ=43.26;MQRankSum=-3.474;QD=27.65;ReadPosRankSum=-0.586;SOR=1.626	GT:AD:DP:GQ:PL	0/1:15,34:49:99:1383,0,612
3L	8813698	.	T	G	1395.77	.	AC=1;AF=0.500;AN=2;BaseQRankSum=-0.264;ClippingRankSum=0.000;DP=47;ExcessHet=3.0103;FS=2.804;MLEAC=1;MLEAF=0.500;MQ=43.22;MQRankSum=-3.622;QD=29.70;ReadPosRankSum=-0.537;SOR=1.296	GT:AD:DP:GQ:PL	0/1:15,32:47:99:1424,0,638
3L	8813702	.	C	T	1354.77	.	AC=1;AF=0.500;AN=2;BaseQRankSum=0.858;ClippingRankSum=0.000;DP=48;ExcessHet=3.0103;FS=1.274;MLEAC=1;MLEAF=0.500;MQ=43.24;MQRankSum=-3.374;QD=28.22;ReadPosRankSum=-1.407;SOR=1.062	GT:AD:DP:GQ:PL	0/1:14,34:48:99:1383,0,641
3L	8813704	.	T	G	1357.77	.	AC=1;AF=0.500;AN=2;BaseQRankSum=-1.583;ClippingRankSum=0.000;DP=47;ExcessHet=3.0103;FS=1.303;MLEAC=1;MLEAF=0.500;MQ=43.27;MQRankSum=-3.293;QD=28.89;ReadPosRankSum=-1.361;SOR=1.170	GT:AD:DP:GQ:PL	0/1:14,33:47:99:1386,0,599
3L	8813741	.	T	A	1367.77	.	AC=1;AF=0.500;AN=2;BaseQRankSum=-0.638;ClippingRankSum=0.000;DP=48;ExcessHet=3.0103;FS=0.000;MLEAC=1;MLEAF=0.500;MQ=43.49;MQRankSum=-2.262;QD=28.50;ReadPosRankSum=-1.096;SOR=0.843	GT:AD:DP:GQ:PL	0/1:12,36:48:99:1396,0,436
3L	8813765	.	A	C	1334.77	.	AC=1;AF=0.500;AN=2;BaseQRankSum=-0.947;ClippingRankSum=0.000;DP=49;ExcessHet=3.0103;FS=0.000;MLEAC=1;MLEAF=0.500;MQ=43.66;MQRankSum=-2.012;QD=27.24;ReadPosRankSum=1.476;SOR=0.569	GT:AD:DP:GQ:PL	0/1:15,34:49:99:1363,0,523
3L	8813801	.	G	T	1387.77	.	AC=1;AF=0.500;AN=2;BaseQRankSum=1.508;ClippingRankSum=0.000;DP=44;ExcessHet=3.0103;FS=0.000;MLEAC=1;MLEAF=0.500;MQ=43.62;MQRankSum=-1.542;QD=31.54;ReadPosRankSum=-0.306;SOR=0.573	GT:AD:DP:GQ:PL	0/1:9,35:44:99:1416,0,368
3L	8813803	.	C	T	1429.77	.	AC=1;AF=0.500;AN=2;BaseQRankSum=0.048;ClippingRankSum=0.000;DP=42;ExcessHet=3.0103;FS=0.000;MLEAC=1;MLEAF=0.500;MQ=43.60;MQRankSum=-1.596;QD=34.04;ReadPosRankSum=-0.169;SOR=0.596	GT:AD:DP:GQ:PL	0/1:9,33:42:99:1458,0,365
3L	8813809	.	T	TGAGTGG	1523.73	.	AC=1;AF=0.500;AN=2;BaseQRankSum=0.131;ClippingRankSum=0.000;DP=45;ExcessHet=3.0103;FS=1.470;MLEAC=1;MLEAF=0.500;MQ=43.63;MQRankSum=-1.518;QD=33.86;ReadPosRankSum=-0.696;SOR=0.798	GT:AD:DP:GQ:PL	0/1:9,36:45:99:1561,0,357
3L	8813977	.	C	G	651.77	.	AC=1;AF=0.500;AN=2;BaseQRankSum=-2.098;ClippingRankSum=0.000;DP=40;ExcessHet=3.0103;FS=5.710;MLEAC=1;MLEAF=0.500;MQ=43.90;MQRankSum=-0.786;QD=16.29;ReadPosRankSum=0.079;SOR=0.169	GT:AD:DP:GQ:PL	0/1:10,30:40:99:680,0,169
3L	8814199	.	G	A	1802.77	.	AC=1;AF=0.500;AN=2;BaseQRankSum=1.225;ClippingRankSum=0.000;DP=59;ExcessHet=3.0103;FS=0.000;MLEAC=1;MLEAF=0.500;MQ=43.93;MQRankSum=-0.729;QD=30.56;ReadPosRankSum=1.144;SOR=0.569	GT:AD:DP:GQ:PL	0/1:13,46:59:99:1831,0,334
3L	8814219	.	G	A	1837.77	.	AC=1;AF=0.500;AN=2;BaseQRankSum=-0.144;ClippingRankSum=0.000;DP=55;ExcessHet=3.0103;FS=5.033;MLEAC=1;MLEAF=0.500;MQ=43.96;MQRankSum=-0.455;QD=33.41;ReadPosRankSum=0.147;SOR=0.211	GT:AD:DP:GQ:PL	0/1:11,44:55:99:1866,0,365
3L	8814229	.	T	TC	1746.73	.	AC=1;AF=0.500;AN=2;BaseQRankSum=0.564;ClippingRankSum=0.000;DP=54;ExcessHet=3.0103;FS=7.765;MLEAC=1;MLEAF=0.500;MQ=43.91;MQRankSum=-0.689;QD=32.35;ReadPosRankSum=-0.118;SOR=0.111	GT:AD:DP:GQ:PL	0/1:11,43:54:99:1784,0,367
3L	8814274	.	G	C	859.77	.	AC=1;AF=0.500;AN=2;BaseQRankSum=0.851;ClippingRankSum=0.000;DP=51;ExcessHet=3.0103;FS=3.039;MLEAC=1;MLEAF=0.500;MQ=43.90;MQRankSum=-0.759;QD=16.86;ReadPosRankSum=-0.544;SOR=0.277	GT:AD:DP:GQ:PL	0/1:12,39:51:99:888,0,156
3L	8814311	.	TA	T	679.73	.	AC=1;AF=0.500;AN=2;BaseQRankSum=0.167;ClippingRankSum=0.000;DP=52;ExcessHet=3.0103;FS=0.000;MLEAC=1;MLEAF=0.500;MQ=43.87;MQRankSum=-0.899;QD=13.33;ReadPosRankSum=-0.790;SOR=0.709	GT:AD:DP:GQ:PL	0/1:11,40:51:90:717,0,90
3L	8814353	.	T	G	1771.77	.	AC=1;AF=0.500;AN=2;BaseQRankSum=-3.166;ClippingRankSum=0.000;DP=54;ExcessHet=3.0103;FS=3.158;MLEAC=1;MLEAF=0.500;MQ=43.66;MQRankSum=-1.532;QD=32.81;ReadPosRankSum=1.203;SOR=0.260	GT:AD:DP:GQ:PL	0/1:10,44:54:99:1800,0,302
3L	8814362	3L_8814362_SNP	T	C	2001.77	.	AC=1;AF=0.500;AN=2;BaseQRankSum=0.048;ClippingRankSum=0.000;DB;DP=55;ExcessHet=3.0103;FS=3.120;MLEAC=1;MLEAF=0.500;MQ=43.63;MQRankSum=-1.512;QD=32.47;ReadPosRankSum=0.888;SOR=0.326	GT:AD:DP:GQ:PL	0/1:9,46:55:99:2030,0,262
3L	8814371	.	G	C	2088.77	.	AC=1;AF=0.500;AN=2;BaseQRankSum=-0.816;ClippingRankSum=0.000;DP=58;ExcessHet=3.0103;FS=1.504;MLEAC=1;MLEAF=0.500;MQ=43.61;MQRankSum=-1.442;QD=33.16;ReadPosRankSum=0.508;SOR=0.368	GT:AD:DP:GQ:PL	0/1:8,50:58:99:2117,0,204
3L	8814383	.	G	A	2004.77	.	AC=1;AF=0.500;AN=2;BaseQRankSum=1.712;ClippingRankSum=0.000;DP=56;ExcessHet=3.0103;FS=0.000;MLEAC=1;MLEAF=0.500;MQ=43.65;MQRankSum=-1.394;QD=27.86;ReadPosRankSum=1.195;SOR=0.693	GT:AD:DP:GQ:PL	0/1:8,48:56:99:2033,0,188
3L	8814389	.	A	T	2004.77	.	AC=1;AF=0.500;AN=2;BaseQRankSum=-2.023;ClippingRankSum=0.000;DP=56;ExcessHet=3.0103;FS=0.000;MLEAC=1;MLEAF=0.500;MQ=43.68;MQRankSum=-1.306;QD=30.61;ReadPosRankSum=1.452;SOR=0.693	GT:AD:DP:GQ:PL	0/1:8,48:56:99:2033,0,188
3L	8814409	.	C	A	1864.77	.	AC=1;AF=0.500;AN=2;BaseQRankSum=-0.321;ClippingRankSum=0.000;DP=51;ExcessHet=3.0103;FS=1.689;MLEAC=1;MLEAF=0.500;MQ=43.65;MQRankSum=-1.173;QD=30.17;ReadPosRankSum=0.680;SOR=0.382	GT:AD:DP:GQ:PL	0/1:6,45:51:99:1893,0,148
3L	8814467	.	T	A	948.77	.	AC=1;AF=0.500;AN=2;BaseQRankSum=0.217;ClippingRankSum=0.000;DP=54;ExcessHet=3.0103;FS=5.051;MLEAC=1;MLEAF=0.500;MQ=43.71;MQRankSum=-1.418;QD=17.90;ReadPosRankSum=-0.055;SOR=0.752	GT:AD:DP:GQ:PL	0/1:11,42:53:99:977,0,125
3L	8814690	.	C	A	1757.77	.	AC=1;AF=0.500;AN=2;BaseQRankSum=2.128;ClippingRankSum=0.000;DP=58;ExcessHet=3.0103;FS=0.000;MLEAC=1;MLEAF=0.500;MQ=43.37;MQRankSum=-2.151;QD=30.31;ReadPosRankSum=-1.018;SOR=0.902	GT:AD:DP:GQ:PL	0/1:14,44:58:99:1786,0,1379
3L	8814692	.	A	C	1796.77	.	AC=1;AF=0.500;AN=2;BaseQRankSum=-1.873;ClippingRankSum=0.000;DP=58;ExcessHet=3.0103;FS=0.000;MLEAC=1;MLEAF=0.500;MQ=43.37;MQRankSum=-2.151;QD=30.98;ReadPosRankSum=-1.109;SOR=0.902	GT:AD:DP:GQ:PL	0/1:14,44:58:99:1825,0,1434
3L	8814697	.	C	CCCCG	1874.73	.	AC=1;AF=0.500;AN=2;BaseQRankSum=1.230;ClippingRankSum=0.000;DP=59;ExcessHet=3.0103;FS=0.000;MLEAC=1;MLEAF=0.500;MQ=43.38;MQRankSum=-2.223;QD=31.78;ReadPosRankSum=-0.801;SOR=0.782	GT:AD:DP:GQ:PL	0/1:15,44:59:99:1912,0,1428
3L	8814703	.	C	CCAAACA	1719.73	.	AC=1;AF=0.500;AN=2;BaseQRankSum=0.620;ClippingRankSum=0.000;DP=62;ExcessHet=3.0103;FS=0.000;MLEAC=1;MLEAF=0.500;MQ=43.44;MQRankSum=-2.202;QD=29.15;ReadPosRankSum=-0.495;SOR=0.741	GT:AD:DP:GQ:PL	0/1:16,43:59:99:1757,0,1004
3L	8814881	.	G	A	802.77	.	AC=1;AF=0.500;AN=2;BaseQRankSum=1.189;ClippingRankSum=0.000;DP=49;ExcessHet=3.0103;FS=0.000;MLEAC=1;MLEAF=0.500;MQ=43.96;MQRankSum=0.000;QD=16.72;ReadPosRankSum=0.226;SOR=0.843	GT:AD:DP:GQ:PL	0/1:12,36:48:99:831,0,187
3L	8815255	.	T	C	1095.77	.	AC=1;AF=0.500;AN=2;BaseQRankSum=-2.620;ClippingRankSum=0.000;DP=64;ExcessHet=3.0103;FS=0.000;MLEAC=1;MLEAF=0.500;MQ=43.97;MQRankSum=-0.466;QD=17.12;ReadPosRankSum=-0.258;SOR=0.750	GT:AD:DP:GQ:PL	0/1:13,51:64:99:1124,0,157
3L	8815609	.	T	A	1275.77	.	AC=1;AF=0.500;AN=2;BaseQRankSum=-0.332;ClippingRankSum=0.000;DP=69;ExcessHet=3.0103;FS=0.000;MLEAC=1;MLEAF=0.500;MQ=44.00;MQRankSum=0.000;QD=18.49;ReadPosRankSum=1.235;SOR=0.719	GT:AD:DP:GQ:PL	0/1:15,54:69:99:1304,0,226
3L	8815698	.	T	G	1196.77	.	AC=1;AF=0.500;AN=2;BaseQRankSum=-3.270;ClippingRankSum=0.000;DP=71;ExcessHet=3.0103;FS=0.000;MLEAC=1;MLEAF=0.500;MQ=44.00;MQRankSum=0.000;QD=16.86;ReadPosRankSum=0.384;SOR=0.714	GT:AD:DP:GQ:PL	0/1:15,56:71:99:1225,0,214
3L	8815841	.	C	CT	2231.73	.	AC=1;AF=0.500;AN=2;BaseQRankSum=-0.852;ClippingRankSum=0.000;DP=78;ExcessHet=3.0103;FS=3.334;MLEAC=1;MLEAF=0.500;MQ=44.00;MQRankSum=0.000;QD=28.61;ReadPosRankSum=-0.450;SOR=0.390	GT:AD:DP:GQ:PL	0/1:23,55:78:99:2269,0,986
3L	8815843	.	A	T	2240.77	.	AC=1;AF=0.500;AN=2;BaseQRankSum=1.424;ClippingRankSum=0.000;DP=79;ExcessHet=3.0103;FS=3.371;MLEAC=1;MLEAF=0.500;MQ=44.00;MQRankSum=0.000;QD=28.36;ReadPosRankSum=-0.405;SOR=0.368	GT:AD:DP:GQ:PL	0/1:23,56:79:99:2269,0,986
3L	8816348	.	A	G	854.77	.	AC=1;AF=0.500;AN=2;BaseQRankSum=-1.368;ClippingRankSum=0.000;DP=51;ExcessHet=3.0103;FS=12.433;MLEAC=1;MLEAF=0.500;MQ=44.00;MQRankSum=0.000;QD=16.76;ReadPosRankSum=0.610;SOR=1.108	GT:AD:DP:GQ:PL	0/1:13,38:51:99:883,0,213
3L	8816402	.	A	T	1167.77	.	AC=1;AF=0.500;AN=2;BaseQRankSum=0.069;ClippingRankSum=0.000;DP=64;ExcessHet=3.0103;FS=9.052;MLEAC=1;MLEAF=0.500;MQ=44.00;MQRankSum=0.000;QD=18.25;ReadPosRankSum=-0.058;SOR=0.669	GT:AD:DP:GQ:PL	0/1:13,51:64:99:1196,0,168
3L	8816506	.	C	T	914.77	.	AC=1;AF=0.500;AN=2;BaseQRankSum=1.672;ClippingRankSum=0.000;DP=56;ExcessHet=3.0103;FS=6.864;MLEAC=1;MLEAF=0.500;MQ=44.00;MQRankSum=0.000;QD=16.63;ReadPosRankSum=-1.416;SOR=1.408	GT:AD:DP:GQ:PL	0/1:14,41:55:99:943,0,214
3L	8816945	.	T	C	900.77	.	AC=1;AF=0.500;AN=2;BaseQRankSum=-2.120;ClippingRankSum=0.000;DP=58;ExcessHet=3.0103;FS=18.142;MLEAC=1;MLEAF=0.500;MQ=43.83;MQRankSum=0.847;QD=15.80;ReadPosRankSum=0.094;SOR=0.042	GT:AD:DP:GQ:PL	0/1:17,40:57:99:929,0,306
3L	8817033	.	C	A	897.77	.	AC=1;AF=0.500;AN=2;BaseQRankSum=0.568;ClippingRankSum=0.000;DP=57;ExcessHet=3.0103;FS=1.146;MLEAC=1;MLEAF=0.500;MQ=43.86;MQRankSum=0.141;QD=16.32;ReadPosRankSum=0.627;SOR=0.555	GT:AD:DP:GQ:PL	0/1:16,39:55:99:926,0,330
3L	8817311	.	A	T	1285.77	.	AC=1;AF=0.500;AN=2;BaseQRankSum=2.300;ClippingRankSum=0.000;DP=68;ExcessHet=3.0103;FS=5.131;MLEAC=1;MLEAF=0.500;MQ=43.97;MQRankSum=-0.403;QD=19.19;ReadPosRankSum=-1.069;SOR=0.216	GT:AD:DP:GQ:PL	0/1:11,56:67:99:1314,0,102
3L	8817454	.	G	C	856.77	.	AC=1;AF=0.500;AN=2;BaseQRankSum=1.695;ClippingRankSum=0.000;DP=52;ExcessHet=3.0103;FS=2.789;MLEAC=1;MLEAF=0.500;MQ=43.67;MQRankSum=-0.564;QD=16.48;ReadPosRankSum=1.389;SOR=1.329	GT:AD:DP:GQ:PL	0/1:14,38:52:99:885,0,218
3L	8817480	.	T	A	932.77	.	AC=1;AF=0.500;AN=2;BaseQRankSum=0.347;ClippingRankSum=0.000;DP=55;ExcessHet=3.0103;FS=1.241;MLEAC=1;MLEAF=0.500;MQ=44.00;MQRankSum=0.000;QD=17.27;ReadPosRankSum=0.948;SOR=0.512	GT:AD:DP:GQ:PL	0/1:14,40:54:99:961,0,226
3L	8817502	.	TGGTGGGC	T	1537.73	.	AC=1;AF=0.500;AN=2;BaseQRankSum=-1.353;ClippingRankSum=0.000;DP=57;ExcessHet=3.0103;FS=2.922;MLEAC=1;MLEAF=0.500;MQ=43.70;MQRankSum=-0.556;QD=29.01;ReadPosRankSum=-1.142;SOR=0.346	GT:AD:DP:GQ:PL	0/1:14,39:53:99:1575,0,584
3L	8817554	.	T	C	935.77	.	AC=1;AF=0.500;AN=2;BaseQRankSum=-3.309;ClippingRankSum=0.000;DP=59;ExcessHet=3.0103;FS=6.360;MLEAC=1;MLEAF=0.500;MQ=43.71;MQRankSum=-0.551;QD=16.13;ReadPosRankSum=-0.098;SOR=0.204	GT:AD:DP:GQ:PL	0/1:15,43:58:99:964,0,261
3L	8817677	.	G	A	960.77	.	AC=1;AF=0.500;AN=2;BaseQRankSum=2.054;ClippingRankSum=0.000;DP=57;ExcessHet=3.0103;FS=2.704;MLEAC=1;MLEAF=0.500;MQ=44.00;MQRankSum=0.000;QD=16.86;ReadPosRankSum=0.681;SOR=0.363	GT:AD:DP:GQ:PL	0/1:15,42:57:99:989,0,222
3L	8817744	.	C	A	1037.77	.	AC=1;AF=0.500;AN=2;BaseQRankSum=2.552;ClippingRankSum=0.000;DP=61;ExcessHet=3.0103;FS=5.920;MLEAC=1;MLEAF=0.500;MQ=44.00;MQRankSum=0.000;QD=17.01;ReadPosRankSum=-1.312;SOR=0.241	GT:AD:DP:GQ:PL	0/1:16,45:61:99:1066,0,255
3L	8817795	.	T	C	980.77	.	AC=1;AF=0.500;AN=2;BaseQRankSum=-2.124;ClippingRankSum=0.000;DP=63;ExcessHet=3.0103;FS=2.329;MLEAC=1;MLEAF=0.500;MQ=44.00;MQRankSum=0.000;QD=15.57;ReadPosRankSum=1.536;SOR=0.561	GT:AD:DP:GQ:PL	0/1:19,44:63:99:1009,0,340
3L	8817866	.	C	A	1029.77	.	AC=1;AF=0.500;AN=2;BaseQRankSum=2.008;ClippingRankSum=0.000;DP=65;ExcessHet=3.0103;FS=2.372;MLEAC=1;MLEAF=0.500;MQ=44.00;MQRankSum=0.000;QD=15.84;ReadPosRankSum=-0.530;SOR=0.399	GT:AD:DP:GQ:PL	0/1:19,46:65:99:1058,0,303
3L	8817934	.	T	C	1130.77	.	AC=1;AF=0.500;AN=2;BaseQRankSum=1.653;ClippingRankSum=0.000;DP=58;ExcessHet=3.0103;FS=1.325;MLEAC=1;MLEAF=0.500;MQ=44.00;MQRankSum=0.000;QD=19.50;ReadPosRankSum=-1.331;SOR=0.469	GT:AD:DP:GQ:PL	0/1:10,48:58:95:1159,0,95
3L	8818017	.	G	C	1784.77	.	AC=1;AF=0.500;AN=2;BaseQRankSum=-0.445;ClippingRankSum=0.000;DP=54;ExcessHet=3.0103;FS=0.000;MLEAC=1;MLEAF=0.500;MQ=44.00;MQRankSum=0.000;QD=34.32;ReadPosRankSum=-0.050;SOR=0.883	GT:AD:DP:GQ:PL	0/1:8,44:52:99:1813,0,210
3L	8818019	.	C	T	1784.77	.	AC=1;AF=0.500;AN=2;BaseQRankSum=1.792;ClippingRankSum=0.000;DP=54;ExcessHet=3.0103;FS=0.000;MLEAC=1;MLEAF=0.500;MQ=44.00;MQRankSum=0.000;QD=34.32;ReadPosRankSum=-0.179;SOR=0.990	GT:AD:DP:GQ:PL	0/1:8,44:52:99:1813,0,210
3L	8818100	.	G	A	1086.77	.	AC=1;AF=0.500;AN=2;BaseQRankSum=-0.916;ClippingRankSum=0.000;DP=62;ExcessHet=3.0103;FS=2.427;MLEAC=1;MLEAF=0.500;MQ=43.97;MQRankSum=-0.553;QD=17.53;ReadPosRankSum=0.902;SOR=1.085	GT:AD:DP:GQ:PL	0/1:16,46:62:99:1115,0,264
3L	8818143	.	G	A	1057.77	.	AC=1;AF=0.500;AN=2;BaseQRankSum=-0.906;ClippingRankSum=0.000;DP=70;ExcessHet=3.0103;FS=3.654;MLEAC=1;MLEAF=0.500;MQ=43.97;MQRankSum=-0.653;QD=15.33;ReadPosRankSum=1.339;SOR=0.320	GT:AD:DP:GQ:PL	0/1:22,47:69:99:1086,0,396
3L	8818252	.	C	T	1114.77	.	AC=1;AF=0.500;AN=2;BaseQRankSum=3.182;ClippingRankSum=0.000;DP=66;ExcessHet=3.0103;FS=5.836;MLEAC=1;MLEAF=0.500;MQ=44.00;MQRankSum=0.000;QD=17.42;ReadPosRankSum=-1.126;SOR=0.241	GT:AD:DP:GQ:PL	0/1:17,47:64:99:1143,0,259
3L	8818525	.	A	G	1147.77	.	AC=1;AF=0.500;AN=2;BaseQRankSum=-0.478;ClippingRankSum=0.000;DP=57;ExcessHet=3.0103;FS=3.505;MLEAC=1;MLEAF=0.500;MQ=43.86;MQRankSum=-0.805;QD=20.14;ReadPosRankSum=-1.705;SOR=0.241	GT:AD:DP:GQ:PL	0/1:8,49:57:35:1176,0,35
3L	8818554	.	GCGATGTTTTCAACT	G	1609.73	.	AC=1;AF=0.500;AN=2;BaseQRankSum=-0.624;ClippingRankSum=0.000;DP=53;ExcessHet=3.0103;FS=0.000;MLEAC=1;MLEAF=0.500;MQ=43.85;MQRankSum=-1.057;QD=31.56;ReadPosRankSum=0.558;SOR=0.836	GT:AD:DP:GQ:PL	0/1:11,40:51:99:1647,0,547
3L	8818681	.	A	T	877.78	.	AC=1;AF=0.500;AN=2;BaseQRankSum=0.382;ClippingRankSum=0.000;DP=47;ExcessHet=3.0103;FS=4.028;MLEAC=1;MLEAF=0.500;MQ=43.96;MQRankSum=-0.359;QD=18.68;ReadPosRankSum=0.805;SOR=0.163	GT:AD:DP:GQ:PL	0/1:7,40:47:26:906,0,26
3L	8818711	.	C	T	1619.77	.	AC=1;AF=0.500;AN=2;BaseQRankSum=2.854;ClippingRankSum=0.000;DP=49;ExcessHet=3.0103;FS=1.427;MLEAC=1;MLEAF=0.500;MQ=43.96;MQRankSum=-0.422;QD=33.06;ReadPosRankSum=2.235;SOR=0.458	GT:AD:DP:GQ:PL	0/1:9,40:49:99:1648,0,246
3L	8818721	.	G	T	1597.77	.	AC=1;AF=0.500;AN=2;BaseQRankSum=2.128;ClippingRankSum=0.000;DP=51;ExcessHet=3.0103;FS=0.000;MLEAC=1;MLEAF=0.500;MQ=43.96;MQRankSum=-0.444;QD=31.33;ReadPosRankSum=1.947;SOR=0.596	GT:AD:DP:GQ:PL	0/1:10,41:51:99:1626,0,277
3L	8818768	.	C	T	68.77	.	AC=1;AF=0.500;AN=2;BaseQRankSum=1.894;ClippingRankSum=0.000;DP=49;ExcessHet=3.0103;FS=0.000;MLEAC=1;MLEAF=0.500;MQ=44.00;MQRankSum=0.000;QD=1.40;ReadPosRankSum=2.395;SOR=0.593	GT:AD:DP:GQ:PL	0/1:40,9:49:97:97,0,1592
3L	8818781	.	A	G	960.77	.	AC=1;AF=0.500;AN=2;BaseQRankSum=1.743;ClippingRankSum=0.000;DP=52;ExcessHet=3.0103;FS=1.342;MLEAC=1;MLEAF=0.500;MQ=44.00;MQRankSum=0.000;QD=18.48;ReadPosRankSum=-1.524;SOR=1.005	GT:AD:DP:GQ:PL	0/1:10,42:52:99:989,0,279
3L	8818946	.	T	A	903.77	.	AC=1;AF=0.500;AN=2;BaseQRankSum=0.469;ClippingRankSum=0.000;DP=54;ExcessHet=3.0103;FS=2.712;MLEAC=1;MLEAF=0.500;MQ=44.00;MQRankSum=0.000;QD=17.05;ReadPosRankSum=-0.242;SOR=0.368	GT:AD:DP:GQ:PL	0/1:13,40:53:99:932,0,171
3L	8819197	.	A	G	976.77	.	AC=1;AF=0.500;AN=2;BaseQRankSum=-1.601;ClippingRankSum=0.000;DP=55;ExcessHet=3.0103;FS=1.301;MLEAC=1;MLEAF=0.500;MQ=44.00;MQRankSum=0.000;QD=18.09;ReadPosRankSum=-1.092;SOR=0.713	GT:AD:DP:GQ:PL	0/1:11,43:54:99:1005,0,131
3L	8819799	.	A	C	471.77	.	AC=1;AF=0.500;AN=2;BaseQRankSum=-2.921;ClippingRankSum=0.000;DP=30;ExcessHet=3.0103;FS=11.088;MLEAC=1;MLEAF=0.500;MQ=43.93;MQRankSum=-0.528;QD=15.73;ReadPosRankSum=1.302;SOR=2.245	GT:AD:DP:GQ:PL	0/1:8,22:30:99:500,0,140
3L	8819902	.	T	C	718.77	.	AC=1;AF=0.500;AN=2;BaseQRankSum=-0.676;ClippingRankSum=0.000;DP=38;ExcessHet=3.0103;FS=6.935;MLEAC=1;MLEAF=0.500;MQ=43.85;MQRankSum=-0.806;QD=18.91;ReadPosRankSum=-0.073;SOR=1.780	GT:AD:DP:GQ:PL	0/1:7,31:38:80:747,0,80
3L	8820047	.	C	G	869.77	.	AC=1;AF=0.500;AN=2;BaseQRankSum=-2.810;ClippingRankSum=0.000;DP=54;ExcessHet=3.0103;FS=2.823;MLEAC=1;MLEAF=0.500;MQ=43.82;MQRankSum=-1.306;QD=16.41;ReadPosRankSum=0.392;SOR=1.247	GT:AD:DP:GQ:PL	0/1:13,40:53:99:898,0,210
3L	8820098	.	C	A	857.77	.	AC=1;AF=0.500;AN=2;BaseQRankSum=-0.362;ClippingRankSum=0.000;DP=50;ExcessHet=3.0103;FS=3.043;MLEAC=1;MLEAF=0.500;MQ=43.67;MQRankSum=-1.601;QD=17.16;ReadPosRankSum=1.048;SOR=0.549	GT:AD:DP:GQ:PL	0/1:11,39:50:99:886,0,148
3L	8820118	.	C	G	1551.77	.	AC=1;AF=0.500;AN=2;BaseQRankSum=-1.058;ClippingRankSum=0.000;DP=52;ExcessHet=3.0103;FS=1.275;MLEAC=1;MLEAF=0.500;MQ=43.64;MQRankSum=-1.770;QD=29.84;ReadPosRankSum=0.806;SOR=1.022	GT:AD:DP:GQ:PL	0/1:12,40:52:99:1580,0,404
3L	8820125	.	T	C	1597.77	.	AC=1;AF=0.500;AN=2;BaseQRankSum=-0.059;ClippingRankSum=0.000;DP=52;ExcessHet=3.0103;FS=1.338;MLEAC=1;MLEAF=0.500;MQ=43.57;MQRankSum=-1.896;QD=30.73;ReadPosRankSum=-0.079;SOR=0.846	GT:AD:DP:GQ:PL	0/1:11,41:52:99:1626,0,372
3L	8820217	.	A	G	1831.77	.	AC=1;AF=0.500;AN=2;BaseQRankSum=-3.468;ClippingRankSum=0.000;DP=69;ExcessHet=3.0103;FS=16.448;MLEAC=1;MLEAF=0.500;MQ=43.59;MQRankSum=-2.698;QD=26.55;ReadPosRankSum=0.367;SOR=0.666	GT:AD:DP:GQ:PL	0/1:22,47:69:99:1860,0,990
3L	8820219	.	G	C	1831.77	.	AC=1;AF=0.500;AN=2;BaseQRankSum=-1.020;ClippingRankSum=0.000;DP=68;ExcessHet=3.0103;FS=14.310;MLEAC=1;MLEAF=0.500;MQ=43.58;MQRankSum=-2.732;QD=26.94;ReadPosRankSum=0.988;SOR=0.600	GT:AD:DP:GQ:PL	0/1:22,46:68:99:1860,0,990
3L	8820273	.	G	A	1740.77	.	AC=1;AF=0.500;AN=2;BaseQRankSum=0.159;ClippingRankSum=0.000;DP=69;ExcessHet=3.0103;FS=13.340;MLEAC=1;MLEAF=0.500;MQ=43.37;MQRankSum=-3.827;QD=25.23;ReadPosRankSum=0.731;SOR=0.628	GT:AD:DP:GQ:PL	0/1:23,46:69:99:1769,0,771
3L	8820290	.	C	T	1667.77	.	AC=1;AF=0.500;AN=2;BaseQRankSum=2.467;ClippingRankSum=0.000;DP=67;ExcessHet=3.0103;FS=4.982;MLEAC=1;MLEAF=0.500;MQ=43.30;MQRankSum=-4.209;QD=24.89;ReadPosRankSum=0.145;SOR=0.836	GT:AD:DP:GQ:PL	0/1:23,44:67:99:1696,0,741
3L	8820318	.	A	G	1652.77	.	AC=1;AF=0.500;AN=2;BaseQRankSum=-0.591;ClippingRankSum=0.000;DP=64;ExcessHet=3.0103;FS=3.701;MLEAC=1;MLEAF=0.500;MQ=43.04;MQRankSum=-4.640;QD=25.82;ReadPosRankSum=-1.566;SOR=0.767	GT:AD:DP:GQ:PL	0/1:21,43:64:99:1681,0,749
3L	8820323	.	G	GT	458.73	.	AC=1;AF=0.500;AN=2;BaseQRankSum=-0.114;ClippingRankSum=0.000;DP=63;ExcessHet=3.0103;FS=1.021;MLEAC=1;MLEAF=0.500;MQ=42.94;MQRankSum=-5.879;QD=8.50;ReadPosRankSum=-0.017;SOR=0.551	GT:AD:DP:GQ:PL	0/1:24,30:54:99:496,0,908
3L	8820329	.	C	A	1584.77	.	AC=1;AF=0.500;AN=2;BaseQRankSum=2.451;ClippingRankSum=0.000;DP=62;ExcessHet=3.0103;FS=0.000;MLEAC=1;MLEAF=0.500;MQ=42.78;MQRankSum=-4.998;QD=25.56;ReadPosRankSum=-1.097;SOR=0.693	GT:AD:DP:GQ:PL	0/1:22,40:62:99:1613,0,803
3L	8820342	.	T	A	1548.77	.	AC=1;AF=0.500;AN=2;BaseQRankSum=0.597;ClippingRankSum=0.000;DP=55;ExcessHet=3.0103;FS=1.046;MLEAC=1;MLEAF=0.500;MQ=42.68;MQRankSum=-5.186;QD=28.16;ReadPosRankSum=-1.392;SOR=0.869	GT:AD:DP:GQ:PL	0/1:20,35:55:99:1577,0,722
3L	8820344	.	T	A	1503.77	.	AC=1;AF=0.500;AN=2;BaseQRankSum=1.755;ClippingRankSum=0.000;DP=57;ExcessHet=3.0103;FS=1.071;MLEAC=1;MLEAF=0.500;MQ=42.67;MQRankSum=-5.101;QD=26.38;ReadPosRankSum=-1.656;SOR=0.984	GT:AD:DP:GQ:PL	0/1:20,37:57:99:1532,0,767
3L	8820360	.	T	TA	1536.73	.	AC=1;AF=0.500;AN=2;BaseQRankSum=-2.154;ClippingRankSum=0.000;DP=58;ExcessHet=3.0103;FS=2.326;MLEAC=1;MLEAF=0.500;MQ=42.74;MQRankSum=-5.383;QD=26.50;ReadPosRankSum=-0.777;SOR=0.669	GT:AD:DP:GQ:PL	0/1:21,37:58:99:1574,0,764
3L	8820361	.	G	T	1545.77	.	AC=1;AF=0.500;AN=2;BaseQRankSum=2.591;ClippingRankSum=0.000;DP=59;ExcessHet=3.0103;FS=5.545;MLEAC=1;MLEAF=0.500;MQ=42.73;MQRankSum=-5.201;QD=26.20;ReadPosRankSum=-1.370;SOR=0.748	GT:AD:DP:GQ:PL	0/1:20,39:59:99:1574,0,764
3L	8820363	.	A	AT	1539.73	.	AC=1;AF=0.500;AN=2;BaseQRankSum=-2.070;ClippingRankSum=0.000;DP=57;ExcessHet=3.0103;FS=5.801;MLEAC=1;MLEAF=0.500;MQ=42.72;MQRankSum=-5.028;QD=27.01;ReadPosRankSum=-1.499;SOR=0.627	GT:AD:DP:GQ:PL	0/1:19,38:57:99:1577,0,722
3L	8820375	.	C	G	1545.77	.	AC=1;AF=0.500;AN=2;BaseQRankSum=-1.843;ClippingRankSum=0.000;DP=59;ExcessHet=3.0103;FS=10.118;MLEAC=1;MLEAF=0.500;MQ=42.76;MQRankSum=-5.035;QD=26.20;ReadPosRankSum=-0.753;SOR=0.615	GT:AD:DP:GQ:PL	0/1:20,39:59:99:1574,0,764
3L	8820392	.	C	G	1539.77	.	AC=1;AF=0.500;AN=2;BaseQRankSum=-0.236;ClippingRankSum=0.000;DP=56;ExcessHet=3.0103;FS=10.238;MLEAC=1;MLEAF=0.500;MQ=42.84;MQRankSum=-4.704;QD=27.50;ReadPosRankSum=0.291;SOR=0.556	GT:AD:DP:GQ:PL	0/1:20,36:56:99:1568,0,848
3L	8820405	.	G	T	1491.77	.	AC=1;AF=0.500;AN=2;BaseQRankSum=-0.178;ClippingRankSum=0.000;DP=62;ExcessHet=3.0103;FS=8.944;MLEAC=1;MLEAF=0.500;MQ=43.02;MQRankSum=-4.789;QD=24.06;ReadPosRankSum=1.637;SOR=0.703	GT:AD:DP:GQ:PL	0/1:25,37:62:99:1520,0,935
3L	8820406	.	C	G	1491.77	.	AC=1;AF=0.500;AN=2;BaseQRankSum=-1.157;ClippingRankSum=0.000;DP=62;ExcessHet=3.0103;FS=8.944;MLEAC=1;MLEAF=0.500;MQ=43.02;MQRankSum=-4.789;QD=24.06;ReadPosRankSum=1.665;SOR=0.703	GT:AD:DP:GQ:PL	0/1:25,37:62:99:1520,0,935
3L	8820415	.	C	T	1488.77	.	AC=1;AF=0.500;AN=2;BaseQRankSum=-0.037;ClippingRankSum=0.000;DP=63;ExcessHet=3.0103;FS=6.929;MLEAC=1;MLEAF=0.500;MQ=43.06;MQRankSum=-4.718;QD=23.63;ReadPosRankSum=1.893;SOR=0.739	GT:AD:DP:GQ:PL	0/1:26,37:63:99:1517,0,977
3L	8820425	.	G	A	1407.77	.	AC=1;AF=0.500;AN=2;BaseQRankSum=3.047;ClippingRankSum=0.000;DP=60;ExcessHet=3.0103;FS=7.245;MLEAC=1;MLEAF=0.500;MQ=43.10;MQRankSum=-4.310;QD=23.46;ReadPosRankSum=1.457;SOR=1.061	GT:AD:DP:GQ:PL	0/1:24,36:60:99:1436,0,941
3L	8820435	.	T	C	1371.77	.	AC=1;AF=0.500;AN=2;BaseQRankSum=-1.077;ClippingRankSum=0.000;DP=56;ExcessHet=3.0103;FS=9.874;MLEAC=1;MLEAF=0.500;MQ=43.11;MQRankSum=-3.977;QD=24.50;ReadPosRankSum=0.696;SOR=1.292	GT:AD:DP:GQ:PL	0/1:22,34:56:99:1400,0,860
3L	8820447	.	C	A	1305.77	.	AC=1;AF=0.500;AN=2;BaseQRankSum=2.821;ClippingRankSum=0.000;DP=59;ExcessHet=3.0103;FS=7.136;MLEAC=1;MLEAF=0.500;MQ=43.18;MQRankSum=-3.915;QD=22.13;ReadPosRankSum=0.062;SOR=0.989	GT:AD:DP:GQ:PL	0/1:24,35:59:99:1334,0,870
3L	8820522	.	A	C	396.77	.	AC=1;AF=0.500;AN=2;BaseQRankSum=-1.227;ClippingRankSum=0.000;DP=40;ExcessHet=3.0103;FS=1.271;MLEAC=1;MLEAF=0.500;MQ=43.40;MQRankSum=-2.642;QD=10.72;ReadPosRankSum=-1.295;SOR=0.990	GT:AD:DP:GQ:PL	0/1:17,20:37:99:425,0,358
3L	8821488	.	GA	G	733.73	.	AC=1;AF=0.500;AN=2;BaseQRankSum=1.389;ClippingRankSum=0.000;DP=53;ExcessHet=3.0103;FS=0.000;MLEAC=1;MLEAF=0.500;MQ=43.96;MQRankSum=-0.477;QD=14.39;ReadPosRankSum=-0.069;SOR=0.551	GT:AD:DP:GQ:PL	0/1:11,40:51:99:771,0,112
3L	8821585	.	G	GAACTGCA	1446.73	.	AC=1;AF=0.500;AN=2;BaseQRankSum=0.933;ClippingRankSum=0.000;DP=49;ExcessHet=3.0103;FS=11.925;MLEAC=1;MLEAF=0.500;MQ=43.60;MQRankSum=-1.783;QD=32.88;ReadPosRankSum=-1.296;SOR=0.829	GT:AD:DP:GQ:PL	0/1:9,35:44:99:1484,0,336
3L	8821668	.	A	AGCG	1804.73	.	AC=1;AF=0.500;AN=2;BaseQRankSum=1.815;ClippingRankSum=0.000;DP=55;ExcessHet=3.0103;FS=18.611;MLEAC=1;MLEAF=0.500;MQ=43.30;MQRankSum=-2.065;QD=34.05;ReadPosRankSum=0.572;SOR=1.949	GT:AD:DP:GQ:PL	0/1:8,45:53:99:1842,0,221
3L	8821765	.	A	C	1911.77	.	AC=1;AF=0.500;AN=2;BaseQRankSum=-2.140;ClippingRankSum=0.000;DP=55;ExcessHet=3.0103;FS=3.290;MLEAC=1;MLEAF=0.500;MQ=43.45;MQRankSum=-1.751;QD=34.76;ReadPosRankSum=-0.431;SOR=0.544	GT:AD:DP:GQ:PL	0/1:8,47:55:99:1940,0,226
3L	8821770	.	A	G	1910.77	.	AC=1;AF=0.500;AN=2;BaseQRankSum=-0.655;ClippingRankSum=0.000;DP=57;ExcessHet=3.0103;FS=5.268;MLEAC=1;MLEAF=0.500;MQ=43.43;MQRankSum=-1.917;QD=33.52;ReadPosRankSum=0.088;SOR=0.533	GT:AD:DP:GQ:PL	0/1:9,48:57:99:1939,0,226
3L	8821815	.	T	G	921.77	.	AC=1;AF=0.500;AN=2;BaseQRankSum=-0.974;ClippingRankSum=0.000;DP=47;ExcessHet=3.0103;FS=22.067;MLEAC=1;MLEAF=0.500;MQ=43.33;MQRankSum=-2.020;QD=19.61;ReadPosRankSum=0.897;SOR=1.846	GT:AD:DP:GQ:PL	0/1:7,40:47:52:950,0,52
3L	8821841	.	T	TATTC	1758.73	.	AC=1;AF=0.500;AN=2;BaseQRankSum=-1.246;ClippingRankSum=0.000;DP=54;ExcessHet=3.0103;FS=17.163;MLEAC=1;MLEAF=0.500;MQ=43.34;MQRankSum=-2.363;QD=33.82;ReadPosRankSum=0.218;SOR=1.618	GT:AD:DP:GQ:PL	0/1:9,43:52:99:1796,0,279
3L	8821873	.	T	C	1937.77	.	AC=1;AF=0.500;AN=2;BaseQRankSum=-1.288;ClippingRankSum=0.000;DP=60;ExcessHet=3.0103;FS=14.067;MLEAC=1;MLEAF=0.500;MQ=43.38;MQRankSum=-2.326;QD=32.30;ReadPosRankSum=-1.201;SOR=0.678	GT:AD:DP:GQ:PL	0/1:10,50:60:99:1966,0,324
3L	8821898	.	G	A	2302.77	.	AC=1;AF=0.500;AN=2;BaseQRankSum=1.891;ClippingRankSum=0.000;DP=71;ExcessHet=3.0103;FS=21.239;MLEAC=1;MLEAF=0.500;MQ=43.53;MQRankSum=-2.420;QD=32.43;ReadPosRankSum=-0.261;SOR=0.311	GT:AD:DP:GQ:PL	0/1:15,56:71:99:2331,0,513
3L	8821902	.	G	T	2403.77	.	AC=1;AF=0.500;AN=2;BaseQRankSum=2.373;ClippingRankSum=0.000;DP=70;ExcessHet=3.0103;FS=21.006;MLEAC=1;MLEAF=0.500;MQ=43.52;MQRankSum=-2.447;QD=34.34;ReadPosRankSum=-0.394;SOR=0.247	GT:AD:DP:GQ:PL	0/1:15,55:70:99:2432,0,507
3L	8821904	.	A	T	2403.77	.	AC=1;AF=0.500;AN=2;BaseQRankSum=2.184;ClippingRankSum=0.000;DP=72;ExcessHet=3.0103;FS=20.200;MLEAC=1;MLEAF=0.500;MQ=43.56;MQRankSum=-2.301;QD=33.39;ReadPosRankSum=-0.617;SOR=0.110	GT:AD:DP:GQ:PL	0/1:15,57:72:99:2432,0,507
3L	8821911	.	A	T	2274.77	.	AC=1;AF=0.500;AN=2;BaseQRankSum=1.995;ClippingRankSum=0.000;DP=70;ExcessHet=3.0103;FS=17.117;MLEAC=1;MLEAF=0.500;MQ=43.61;MQRankSum=-2.159;QD=32.50;ReadPosRankSum=-0.523;SOR=0.055	GT:AD:DP:GQ:PL	0/1:15,55:70:99:2303,0,558
3L	8821924	.	A	C	2050.77	.	AC=1;AF=0.500;AN=2;BaseQRankSum=-2.294;ClippingRankSum=0.000;DP=65;ExcessHet=3.0103;FS=14.816;MLEAC=1;MLEAF=0.500;MQ=43.67;MQRankSum=-1.879;QD=31.55;ReadPosRankSum=-0.408;SOR=0.065	GT:AD:DP:GQ:PL	0/1:14,51:65:99:2079,0,434
3L	8822461	.	A	G	879.77	.	AC=1;AF=0.500;AN=2;BaseQRankSum=-2.211;ClippingRankSum=0.000;DP=51;ExcessHet=3.0103;FS=1.396;MLEAC=1;MLEAF=0.500;MQ=44.00;MQRankSum=0.000;QD=17.25;ReadPosRankSum=-1.479;SOR=0.460	GT:AD:DP:GQ:PL	0/1:10,41:51:99:908,0,131
3L	8822599	.	A	G	1040.77	.	AC=1;AF=0.500;AN=2;BaseQRankSum=-2.092;ClippingRankSum=0.000;DP=39;ExcessHet=3.0103;FS=1.423;MLEAC=1;MLEAF=0.500;MQ=44.00;MQRankSum=0.000;QD=26.69;ReadPosRankSum=-2.208;SOR=1.071	GT:AD:DP:GQ:PL	0/1:10,29:39:99:1069,0,339
3L	8822615	.	C	A	1053.77	.	AC=1;AF=0.500;AN=2;BaseQRankSum=0.017;ClippingRankSum=0.000;DP=39;ExcessHet=3.0103;FS=1.481;MLEAC=1;MLEAF=0.500;MQ=44.00;MQRankSum=0.000;QD=27.02;ReadPosRankSum=-1.852;SOR=1.255	GT:AD:DP:GQ:PL	0/1:10,29:39:99:1082,0,338
3L	8822636	.	A	AACCATCC	973.73	.	AC=1;AF=0.500;AN=2;BaseQRankSum=-0.732;ClippingRankSum=0.000;DP=36;ExcessHet=3.0103;FS=1.651;MLEAC=1;MLEAF=0.500;MQ=43.53;MQRankSum=-0.505;QD=30.43;ReadPosRankSum=-1.372;SOR=1.270	GT:AD:DP:GQ:PL	0/1:8,24:32:99:1011,0,290
3L	8824592	.	T	G	834.77	.	AC=1;AF=0.500;AN=2;BaseQRankSum=0.811;ClippingRankSum=0.000;DP=44;ExcessHet=3.0103;FS=5.680;MLEAC=1;MLEAF=0.500;MQ=44.00;MQRankSum=0.000;QD=18.97;ReadPosRankSum=-0.106;SOR=0.178	GT:AD:DP:GQ:PL	0/1:9,35:44:99:863,0,120
3L	8825281	.	G	C	744.77	.	AC=1;AF=0.500;AN=2;BaseQRankSum=2.364;ClippingRankSum=0.000;DP=44;ExcessHet=3.0103;FS=0.000;MLEAC=1;MLEAF=0.500;MQ=43.87;MQRankSum=-0.814;QD=17.73;ReadPosRankSum=-2.013;SOR=0.604	GT:AD:DP:GQ:PL	0/1:11,31:42:99:773,0,171
3L	8825702	.	GA	G	664.73	.	AC=1;AF=0.500;AN=2;BaseQRankSum=-0.795;ClippingRankSum=0.000;DP=54;ExcessHet=3.0103;FS=0.000;MLEAC=1;MLEAF=0.500;MQ=43.89;MQRankSum=-0.687;QD=13.57;ReadPosRankSum=-0.112;SOR=0.850	GT:AD:DP:GQ:PL	0/1:10,39:49:78:702,0,78
3L	8826037	.	CTT	C	865.73	.	AC=1;AF=0.500;AN=2;BaseQRankSum=1.461;ClippingRankSum=0.000;DP=46;ExcessHet=3.0103;FS=3.628;MLEAC=1;MLEAF=0.500;MQ=43.96;MQRankSum=0.000;QD=21.12;ReadPosRankSum=-1.481;SOR=1.542	GT:AD:DP:GQ:PL	0/1:8,33:41:99:903,0,133
3L	8826080	.	A	T	690.77	.	AC=1;AF=0.500;AN=2;BaseQRankSum=-1.219;ClippingRankSum=0.000;DP=40;ExcessHet=3.0103;FS=0.000;MLEAC=1;MLEAF=0.500;MQ=44.00;MQRankSum=0.000;QD=17.27;ReadPosRankSum=1.539;SOR=0.836	GT:AD:DP:GQ:PL	0/1:9,31:40:99:719,0,125
3L	8826163	.	C	A	843.77	.	AC=1;AF=0.500;AN=2;BaseQRankSum=1.293;ClippingRankSum=0.000;DP=48;ExcessHet=3.0103;FS=3.372;MLEAC=1;MLEAF=0.500;MQ=44.00;MQRankSum=0.000;QD=17.58;ReadPosRankSum=-0.490;SOR=1.143	GT:AD:DP:GQ:PL	0/1:9,39:48:99:872,0,100
3L	8826442	.	A	C	876.73	.	AC=1;AF=0.500;AN=2;BaseQRankSum=-2.387;ClippingRankSum=0.000;DP=57;ExcessHet=3.0103;FS=1.308;MLEAC=1;MLEAF=0.500;MQ=43.97;MQRankSum=-0.537;QD=17.19;ReadPosRankSum=-0.588;SOR=0.517	GT:AD:DP:GQ:PL	0/1:12,39:51:99:914,0,185
3L	8826900	.	G	T	818.77	.	AC=1;AF=0.500;AN=2;BaseQRankSum=2.404;ClippingRankSum=0.000;DP=52;ExcessHet=3.0103;FS=6.693;MLEAC=1;MLEAF=0.500;MQ=43.96;MQRankSum=-0.602;QD=16.05;ReadPosRankSum=-0.083;SOR=0.160	GT:AD:DP:GQ:PL	0/1:15,36:51:99:847,0,229
3L	8826956	.	A	ATG	1717.73	.	AC=1;AF=0.500;AN=2;BaseQRankSum=0.476;ClippingRankSum=0.000;DP=61;ExcessHet=3.0103;FS=0.000;MLEAC=1;MLEAF=0.500;MQ=44.15;MQRankSum=0.028;QD=28.16;ReadPosRankSum=-0.643;SOR=0.730	GT:AD:DP:GQ:PL	0/1:14,47:61:99:1755,0,365
3L	8827006	.	G	T	1146.77	.	AC=1;AF=0.500;AN=2;BaseQRankSum=2.410;ClippingRankSum=0.000;DP=61;ExcessHet=3.0103;FS=0.000;MLEAC=1;MLEAF=0.500;MQ=44.05;MQRankSum=-0.668;QD=18.80;ReadPosRankSum=-0.609;SOR=0.682	GT:AD:DP:GQ:PL	0/1:12,49:61:99:1175,0,140
3L	8827130	.	A	G	1549.77	.	AC=1;AF=0.500;AN=2;BaseQRankSum=-2.443;ClippingRankSum=0.000;DP=52;ExcessHet=3.0103;FS=4.782;MLEAC=1;MLEAF=0.500;MQ=43.77;MQRankSum=-1.470;QD=29.80;ReadPosRankSum=0.000;SOR=1.327	GT:AD:DP:GQ:PL	0/1:13,39:52:99:1578,0,608
3L	8827135	.	T	G	1591.77	.	AC=1;AF=0.500;AN=2;BaseQRankSum=-0.626;ClippingRankSum=0.000;DP=53;ExcessHet=3.0103;FS=2.797;MLEAC=1;MLEAF=0.500;MQ=43.78;MQRankSum=-1.525;QD=30.03;ReadPosRankSum=0.030;SOR=1.387	GT:AD:DP:GQ:PL	0/1:14,39:53:99:1620,0,605
3L	8827139	.	A	G	1482.77	.	AC=1;AF=0.500;AN=2;BaseQRankSum=-0.540;ClippingRankSum=0.000;DP=48;ExcessHet=3.0103;FS=2.772;MLEAC=1;MLEAF=0.500;MQ=43.75;MQRankSum=-1.643;QD=30.89;ReadPosRankSum=0.794;SOR=1.244	GT:AD:DP:GQ:PL	0/1:14,34:48:99:1511,0,614
3L	8827141	.	A	T	1399.77	.	AC=1;AF=0.500;AN=2;BaseQRankSum=0.860;ClippingRankSum=0.000;DP=48;ExcessHet=3.0103;FS=2.772;MLEAC=1;MLEAF=0.500;MQ=43.75;MQRankSum=-1.643;QD=29.16;ReadPosRankSum=0.658;SOR=1.244	GT:AD:DP:GQ:PL	0/1:14,34:48:99:1428,0,620
3L	8827147	.	G	T	1440.77	.	AC=1;AF=0.500;AN=2;BaseQRankSum=2.820;ClippingRankSum=0.000;DP=50;ExcessHet=3.0103;FS=2.827;MLEAC=1;MLEAF=0.500;MQ=43.76;MQRankSum=-1.593;QD=28.82;ReadPosRankSum=0.195;SOR=1.371	GT:AD:DP:GQ:PL	0/1:14,36:50:99:1469,0,617
3L	8827153	.	C	G	1380.77	.	AC=1;AF=0.500;AN=2;BaseQRankSum=-1.032;ClippingRankSum=0.000;DP=48;ExcessHet=3.0103;FS=2.864;MLEAC=1;MLEAF=0.500;MQ=43.84;MQRankSum=-1.303;QD=28.77;ReadPosRankSum=0.488;SOR=1.418	GT:AD:DP:GQ:PL	0/1:14,34:48:99:1409,0,620
3L	8827184	.	A	T	866.77	.	AC=1;AF=0.500;AN=2;BaseQRankSum=-0.883;ClippingRankSum=0.000;DP=51;ExcessHet=3.0103;FS=0.000;MLEAC=1;MLEAF=0.500;MQ=43.77;MQRankSum=-1.412;QD=17.00;ReadPosRankSum=-1.644;SOR=0.765	GT:AD:DP:GQ:PL	0/1:12,39:51:99:895,0,174
3L	8827258	.	C	T	1124.77	.	AC=1;AF=0.500;AN=2;BaseQRankSum=-1.541;ClippingRankSum=0.000;DP=38;ExcessHet=3.0103;FS=0.000;MLEAC=1;MLEAF=0.500;MQ=43.74;MQRankSum=-1.387;QD=29.60;ReadPosRankSum=1.708;SOR=0.925	GT:AD:DP:GQ:PL	0/1:10,28:38:99:1153,0,428
3L	8827267	.	T	G	1187.77	.	AC=1;AF=0.500;AN=2;BaseQRankSum=-3.034;ClippingRankSum=0.000;DP=37;ExcessHet=3.0103;FS=0.000;MLEAC=1;MLEAF=0.500;MQ=43.74;MQRankSum=-1.315;QD=32.10;ReadPosRankSum=0.938;SOR=0.836	GT:AD:DP:GQ:PL	0/1:9,28:37:99:1216,0,371
3L	8827271	.	GC	G	1231.73	.	AC=1;AF=0.500;AN=2;BaseQRankSum=-0.099;ClippingRankSum=0.000;DP=40;ExcessHet=3.0103;FS=0.000;MLEAC=1;MLEAF=0.500;MQ=43.75;MQRankSum=-1.244;QD=30.79;ReadPosRankSum=0.113;SOR=0.693	GT:AD:DP:GQ:PL	0/1:9,31:40:99:1269,0,452
3L	8827276	.	TGTATTACTCA	T	1186.73	.	AC=1;AF=0.500;AN=2;BaseQRankSum=-2.482;ClippingRankSum=0.000;DP=42;ExcessHet=3.0103;FS=0.000;MLEAC=1;MLEAF=0.500;MQ=43.81;MQRankSum=-1.287;QD=28.26;ReadPosRankSum=1.016;SOR=0.941	GT:AD:DP:GQ:PL	0/1:12,30:42:99:1224,0,497
3L	8827433	.	G	A	760.77	.	AC=1;AF=0.500;AN=2;BaseQRankSum=-2.571;ClippingRankSum=0.000;DP=46;ExcessHet=3.0103;FS=5.612;MLEAC=1;MLEAF=0.500;MQ=43.94;MQRankSum=2.028;QD=17.29;ReadPosRankSum=-0.352;SOR=1.412	GT:AD:DP:GQ:PL	0/1:9,35:44:99:789,0,122
3L	8827486	.	T	G	641.77	.	AC=1;AF=0.500;AN=2;BaseQRankSum=-1.567;ClippingRankSum=0.000;DP=40;ExcessHet=3.0103;FS=3.341;MLEAC=1;MLEAF=0.500;MQ=43.93;MQRankSum=1.762;QD=16.46;ReadPosRankSum=1.918;SOR=1.460	GT:AD:DP:GQ:PL	0/1:10,29:39:99:670,0,160
3L	8827526	.	T	A	545.77	.	AC=1;AF=0.500;AN=2;BaseQRankSum=0.317;ClippingRankSum=0.000;DP=35;ExcessHet=3.0103;FS=0.000;MLEAC=1;MLEAF=0.500;MQ=44.00;MQRankSum=0.000;QD=15.59;ReadPosRankSum=-0.669;SOR=0.551	GT:AD:DP:GQ:PL	0/1:11,24:35:99:574,0,199
3L	8827712	.	GAAA	G	1256.73	.	AC=1;AF=0.500;AN=2;BaseQRankSum=0.692;ClippingRankSum=0.000;DP=50;ExcessHet=3.0103;FS=0.000;MLEAC=1;MLEAF=0.500;MQ=43.94;MQRankSum=-0.537;QD=26.74;ReadPosRankSum=2.905;SOR=0.678	GT:AD:DP:GQ:PL	0/1:12,35:47:99:1294,0,351
3L	8827819	.	A	T	700.77	.	AC=1;AF=0.500;AN=2;BaseQRankSum=-0.366;ClippingRankSum=0.000;DP=43;ExcessHet=3.0103;FS=0.000;MLEAC=1;MLEAF=0.500;MQ=43.84;MQRankSum=-1.138;QD=16.30;ReadPosRankSum=1.219;SOR=0.569	GT:AD:DP:GQ:PL	0/1:13,30:43:99:729,0,235
3L	8827877	.	G	GCT	686.73	.	AC=1;AF=0.500;AN=2;BaseQRankSum=-1.443;ClippingRankSum=0.000;DP=37;ExcessHet=3.0103;FS=8.806;MLEAC=1;MLEAF=0.500;MQ=43.89;MQRankSum=0.000;QD=21.46;ReadPosRankSum=-2.286;SOR=1.249	GT:AD:DP:GQ:PL	0/1:9,23:32:99:724,0,218
3L	8828004	.	AGT	A	1024.73	.	AC=1;AF=0.500;AN=2;BaseQRankSum=-0.330;ClippingRankSum=0.000;DP=40;ExcessHet=3.0103;FS=0.000;MLEAC=1;MLEAF=0.500;MQ=44.00;MQRankSum=0.000;QD=25.62;ReadPosRankSum=-1.148;SOR=0.517	GT:AD:DP:GQ:PL	0/1:5,35:40:46:1062,0,46
3L	8828055	.	GTT	G	1027.73	.	AC=1;AF=0.500;AN=2;BaseQRankSum=2.088;ClippingRankSum=0.000;DP=36;ExcessHet=3.0103;FS=1.648;MLEAC=1;MLEAF=0.500;MQ=44.00;MQRankSum=0.000;QD=28.55;ReadPosRankSum=0.680;SOR=0.749	GT:AD:DP:GQ:PL	0/1:7,29:36:99:1065,0,173
3L	8828167	.	T	A	985.77	.	AC=1;AF=0.500;AN=2;BaseQRankSum=1.144;ClippingRankSum=0.000;DP=55;ExcessHet=3.0103;FS=0.000;MLEAC=1;MLEAF=0.500;MQ=44.00;MQRankSum=0.000;QD=17.92;ReadPosRankSum=-0.049;SOR=0.859	GT:AD:DP:GQ:PL	0/1:13,42:55:99:1014,0,176
3L	8828530	.	A	G	413.77	.	AC=1;AF=0.500;AN=2;BaseQRankSum=-1.611;ClippingRankSum=0.000;DP=40;ExcessHet=3.0103;FS=1.264;MLEAC=1;MLEAF=0.500;MQ=44.00;MQRankSum=0.000;QD=10.34;ReadPosRankSum=-0.553;SOR=0.473	GT:AD:DP:GQ:PL	0/1:19,21:40:99:442,0,421
3L	8828576	.	G	A	1177.77	.	AC=1;AF=0.500;AN=2;BaseQRankSum=0.704;ClippingRankSum=0.000;DP=47;ExcessHet=3.0103;FS=4.273;MLEAC=1;MLEAF=0.500;MQ=44.00;MQRankSum=0.000;QD=25.06;ReadPosRankSum=-1.601;SOR=0.285	GT:AD:DP:GQ:PL	0/1:18,29:47:99:1206,0,770
3L	8828585	.	G	A	1118.77	.	AC=1;AF=0.500;AN=2;BaseQRankSum=3.559;ClippingRankSum=0.000;DP=46;ExcessHet=3.0103;FS=6.348;MLEAC=1;MLEAF=0.500;MQ=44.00;MQRankSum=0.000;QD=24.32;ReadPosRankSum=-1.295;SOR=0.468	GT:AD:DP:GQ:PL	0/1:18,28:46:99:1147,0,776
3L	8828586	.	A	T	1118.77	.	AC=1;AF=0.500;AN=2;BaseQRankSum=2.695;ClippingRankSum=0.000;DP=45;ExcessHet=3.0103;FS=4.453;MLEAC=1;MLEAF=0.500;MQ=44.00;MQRankSum=0.000;QD=24.86;ReadPosRankSum=-1.078;SOR=0.363	GT:AD:DP:GQ:PL	0/1:18,27:45:99:1147,0,776
3L	8828598	.	A	G	577.77	.	AC=1;AF=0.500;AN=2;BaseQRankSum=-0.413;ClippingRankSum=0.000;DP=47;ExcessHet=3.0103;FS=4.283;MLEAC=1;MLEAF=0.500;MQ=44.00;MQRankSum=0.000;QD=12.29;ReadPosRankSum=-0.488;SOR=0.522	GT:AD:DP:GQ:PL	0/1:19,28:47:99:606,0,372
3L	8828647	.	A	T	1180.77	.	AC=1;AF=0.500;AN=2;BaseQRankSum=-0.309;ClippingRankSum=0.000;DP=44;ExcessHet=3.0103;FS=1.238;MLEAC=1;MLEAF=0.500;MQ=44.00;MQRankSum=0.000;QD=26.84;ReadPosRankSum=0.797;SOR=0.976	GT:AD:DP:GQ:PL	0/1:14,30:44:99:1209,0,536
3L	8828654	.	G	T	1209.77	.	AC=1;AF=0.500;AN=2;BaseQRankSum=0.079;ClippingRankSum=0.000;DP=45;ExcessHet=3.0103;FS=1.256;MLEAC=1;MLEAF=0.500;MQ=44.00;MQRankSum=0.000;QD=26.88;ReadPosRankSum=1.581;SOR=1.044	GT:AD:DP:GQ:PL	0/1:14,31:45:99:1238,0,533
3L	8828665	.	C	A	779.77	.	AC=1;AF=0.500;AN=2;BaseQRankSum=1.691;ClippingRankSum=0.000;DP=46;ExcessHet=3.0103;FS=5.030;MLEAC=1;MLEAF=0.500;MQ=44.00;MQRankSum=0.000;QD=16.95;ReadPosRankSum=0.355;SOR=1.109	GT:AD:DP:GQ:PL	0/1:12,34:46:99:808,0,179
3L	8828763	.	T	A	1038.77	.	AC=1;AF=0.500;AN=2;BaseQRankSum=-1.921;ClippingRankSum=0.000;DP=55;ExcessHet=3.0103;FS=3.027;MLEAC=1;MLEAF=0.500;MQ=43.93;MQRankSum=-0.639;QD=18.89;ReadPosRankSum=-0.219;SOR=1.280	GT:AD:DP:GQ:PL	0/1:10,45:55:99:1067,0,99
3L	8828841	.	T	C	937.77	.	AC=1;AF=0.500;AN=2;BaseQRankSum=-2.389;ClippingRankSum=0.000;DP=57;ExcessHet=3.0103;FS=4.336;MLEAC=1;MLEAF=0.500;MQ=43.90;MQRankSum=0.305;QD=16.45;ReadPosRankSum=-0.272;SOR=1.198	GT:AD:DP:GQ:PL	0/1:15,42:57:99:966,0,257
3L	8828861	.	ACCCTCG	A	1647.73	.	AC=1;AF=0.500;AN=2;BaseQRankSum=1.128;ClippingRankSum=0.000;DP=60;ExcessHet=3.0103;FS=2.451;MLEAC=1;MLEAF=0.500;MQ=43.90;MQRankSum=0.198;QD=27.93;ReadPosRankSum=-1.231;SOR=1.113	GT:AD:DP:GQ:PL	0/1:17,42:59:99:1685,0,644
3L	8829062	.	C	A	676.77	.	AC=1;AF=0.500;AN=2;BaseQRankSum=-0.463;ClippingRankSum=0.000;DP=42;ExcessHet=3.0103;FS=5.146;MLEAC=1;MLEAF=0.500;MQ=43.86;MQRankSum=-0.828;QD=16.51;ReadPosRankSum=-0.785;SOR=0.715	GT:AD:DP:GQ:PL	0/1:11,30:41:99:705,0,152
3L	8829318	.	A	G	825.77	.	AC=1;AF=0.500;AN=2;BaseQRankSum=-2.123;ClippingRankSum=0.000;DP=44;ExcessHet=3.0103;FS=1.490;MLEAC=1;MLEAF=0.500;MQ=43.96;MQRankSum=-0.412;QD=18.77;ReadPosRankSum=0.466;SOR=0.437	GT:AD:DP:GQ:PL	0/1:8,36:44:95:854,0,95
3L	8829342	.	C	A	870.77	.	AC=1;AF=0.500;AN=2;BaseQRankSum=0.225;ClippingRankSum=0.000;DP=48;ExcessHet=3.0103;FS=8.174;MLEAC=1;MLEAF=0.500;MQ=44.00;MQRankSum=0.000;QD=18.14;ReadPosRankSum=-1.715;SOR=0.916	GT:AD:DP:GQ:PL	0/1:10,38:48:99:899,0,109
3L	8829389	.	T	C	800.77	.	AC=1;AF=0.500;AN=2;BaseQRankSum=-1.461;ClippingRankSum=0.000;DP=50;ExcessHet=3.0103;FS=4.626;MLEAC=1;MLEAF=0.500;MQ=44.00;MQRankSum=0.000;QD=16.02;ReadPosRankSum=0.875;SOR=0.269	GT:AD:DP:GQ:PL	0/1:12,38:50:99:829,0,178
3L	8829429	.	A	G	845.77	.	AC=1;AF=0.500;AN=2;BaseQRankSum=-0.965;ClippingRankSum=0.000;DP=50;ExcessHet=3.0103;FS=5.162;MLEAC=1;MLEAF=0.500;MQ=44.00;MQRankSum=0.000;QD=16.92;ReadPosRankSum=0.949;SOR=0.869	GT:AD:DP:GQ:PL	0/1:11,39:50:99:874,0,165
3L	8829473	.	A	C	1419.77	.	AC=1;AF=0.500;AN=2;BaseQRankSum=-2.333;ClippingRankSum=0.000;DP=46;ExcessHet=3.0103;FS=1.536;MLEAC=1;MLEAF=0.500;MQ=44.00;MQRankSum=0.000;QD=30.86;ReadPosRankSum=-2.088;SOR=0.368	GT:AD:DP:GQ:PL	0/1:8,38:46:99:1448,0,247
3L	8829483	.	G	C	1382.77	.	AC=1;AF=0.500;AN=2;BaseQRankSum=-0.861;ClippingRankSum=0.000;DP=45;ExcessHet=3.0103;FS=3.381;MLEAC=1;MLEAF=0.500;MQ=44.00;MQRankSum=0.000;QD=30.73;ReadPosRankSum=-1.535;SOR=0.445	GT:AD:DP:GQ:PL	0/1:9,36:45:99:1411,0,251
3L	8829522	.	G	A	551.77	.	AC=1;AF=0.500;AN=2;BaseQRankSum=1.152;ClippingRankSum=0.000;DP=37;ExcessHet=3.0103;FS=11.856;MLEAC=1;MLEAF=0.500;MQ=44.00;MQRankSum=0.000;QD=15.33;ReadPosRankSum=-0.323;SOR=0.636	GT:AD:DP:GQ:PL	0/1:10,26:36:99:580,0,160
3L	8829668	.	T	G	935.77	.	AC=1;AF=0.500;AN=2;BaseQRankSum=-2.479;ClippingRankSum=0.000;DP=52;ExcessHet=3.0103;FS=4.990;MLEAC=1;MLEAF=0.500;MQ=43.96;MQRankSum=-0.471;QD=18.00;ReadPosRankSum=-1.313;SOR=0.686	GT:AD:DP:GQ:PL	0/1:11,41:52:99:964,0,157
3L	8829747	.	A	C	1118.77	.	AC=1;AF=0.500;AN=2;BaseQRankSum=1.247;ClippingRankSum=0.000;DP=54;ExcessHet=3.0103;FS=3.720;MLEAC=1;MLEAF=0.500;MQ=44.00;MQRankSum=0.000;QD=20.72;ReadPosRankSum=-1.085;SOR=1.142	GT:AD:DP:GQ:PL	0/1:7,47:54:29:1147,0,29
3L	8829867	.	A	G	1241.77	.	AC=1;AF=0.500;AN=2;BaseQRankSum=-0.526;ClippingRankSum=0.000;DP=66;ExcessHet=3.0103;FS=4.776;MLEAC=1;MLEAF=0.500;MQ=43.97;MQRankSum=-0.407;QD=18.81;ReadPosRankSum=-0.429;SOR=0.595	GT:AD:DP:GQ:PL	0/1:11,55:66:99:1270,0,108
3L	8829930	.	C	T	1228.77	.	AC=1;AF=0.500;AN=2;BaseQRankSum=-0.394;ClippingRankSum=0.000;DP=67;ExcessHet=3.0103;FS=4.519;MLEAC=1;MLEAF=0.500;MQ=44.00;MQRankSum=0.000;QD=18.34;ReadPosRankSum=-1.566;SOR=0.799	GT:AD:DP:GQ:PL	0/1:13,54:67:99:1257,0,130
3L	8830086	.	T	TC	832.73	.	AC=1;AF=0.500;AN=2;BaseQRankSum=-1.397;ClippingRankSum=0.000;DP=51;ExcessHet=3.0103;FS=1.122;MLEAC=1;MLEAF=0.500;MQ=43.85;MQRankSum=-1.569;QD=16.33;ReadPosRankSum=-0.185;SOR=0.446	GT:AD:DP:GQ:PL	0/1:19,32:51:99:870,0,443
3L	8830355	.	C	CAAA	1078.73	.	AC=1;AF=0.500;AN=2;BaseQRankSum=0.292;ClippingRankSum=0.000;DP=46;ExcessHet=3.0103;FS=5.347;MLEAC=1;MLEAF=0.500;MQ=44.00;MQRankSum=0.000;QD=26.31;ReadPosRankSum=-1.099;SOR=0.202	GT:AD:DP:GQ:PL	0/1:13,28:41:99:1116,0,684
3L	8830378	.	C	T	1198.77	.	AC=1;AF=0.500;AN=2;BaseQRankSum=1.870;ClippingRankSum=0.000;DP=53;ExcessHet=3.0103;FS=14.307;MLEAC=1;MLEAF=0.500;MQ=44.00;MQRankSum=0.000;QD=23.05;ReadPosRankSum=-2.177;SOR=0.615	GT:AD:DP:GQ:PL	0/1:17,35:52:99:1227,0,737
3L	8830572	.	A	G	810.77	.	AC=1;AF=0.500;AN=2;BaseQRankSum=0.488;ClippingRankSum=0.000;DP=46;ExcessHet=3.0103;FS=1.413;MLEAC=1;MLEAF=0.500;MQ=44.00;MQRankSum=0.000;QD=18.02;ReadPosRankSum=0.068;SOR=0.657	GT:AD:DP:GQ:PL	0/1:9,36:45:99:839,0,115
3L	8830785	.	G	T	980.77	.	AC=1;AF=0.500;AN=2;BaseQRankSum=-1.292;ClippingRankSum=0.000;DP=53;ExcessHet=3.0103;FS=10.028;MLEAC=1;MLEAF=0.500;MQ=44.00;MQRankSum=0.000;QD=18.51;ReadPosRankSum=1.767;SOR=0.657	GT:AD:DP:GQ:PL	0/1:11,42:53:99:1009,0,157
3L	8830804	.	C	T	1105.77	.	AC=1;AF=0.500;AN=2;BaseQRankSum=1.645;ClippingRankSum=0.000;DP=54;ExcessHet=3.0103;FS=3.480;MLEAC=1;MLEAF=0.500;MQ=44.00;MQRankSum=0.000;QD=20.48;ReadPosRankSum=-1.218;SOR=0.741	GT:AD:DP:GQ:PL	0/1:8,46:54:57:1134,0,57
3L	8832030	.	C	T	1042.77	.	AC=1;AF=0.500;AN=2;BaseQRankSum=1.695;ClippingRankSum=0.000;DP=60;ExcessHet=3.0103;FS=1.118;MLEAC=1;MLEAF=0.500;MQ=44.00;MQRankSum=0.000;QD=17.38;ReadPosRankSum=0.640;SOR=0.892	GT:AD:DP:GQ:PL	0/1:15,45:60:99:1071,0,229
3L	8832289	.	T	A	845.77	.	AC=1;AF=0.500;AN=2;BaseQRankSum=0.053;ClippingRankSum=0.000;DP=44;ExcessHet=3.0103;FS=1.646;MLEAC=1;MLEAF=0.500;MQ=43.96;MQRankSum=-0.378;QD=19.67;ReadPosRankSum=-0.827;SOR=0.387	GT:AD:DP:GQ:PL	0/1:7,36:43:66:874,0,66
3L	8832815	.	TA	T	1025.73	.	AC=1;AF=0.500;AN=2;BaseQRankSum=-1.607;ClippingRankSum=0.000;DP=38;ExcessHet=3.0103;FS=0.000;MLEAC=1;MLEAF=0.500;MQ=43.95;MQRankSum=-0.623;QD=26.99;ReadPosRankSum=0.466;SOR=0.693	GT:AD:DP:GQ:PL	0/1:12,26:38:99:1063,0,684
3L	8832818	.	TTAA	T	1025.73	.	AC=1;AF=0.500;AN=2;BaseQRankSum=-0.261;ClippingRankSum=0.000;DP=40;ExcessHet=3.0103;FS=0.000;MLEAC=1;MLEAF=0.500;MQ=43.95;MQRankSum=-0.641;QD=25.64;ReadPosRankSum=-1.246;SOR=0.503	GT:AD:DP:GQ:PL	0/1:13,27:40:99:1063,0,685
3L	8832892	.	CA	C	1326.73	.	AC=1;AF=0.500;AN=2;BaseQRankSum=-0.461;ClippingRankSum=0.000;DP=51;ExcessHet=3.0103;FS=0.000;MLEAC=1;MLEAF=0.500;MQ=43.92;MQRankSum=-0.980;QD=26.01;ReadPosRankSum=-0.500;SOR=0.711	GT:AD:DP:GQ:PL	0/1:17,34:51:99:1364,0,687
3L	8832895	.	A	C	1335.77	.	AC=1;AF=0.500;AN=2;BaseQRankSum=-2.814;ClippingRankSum=0.000;DP=51;ExcessHet=3.0103;FS=0.000;MLEAC=1;MLEAF=0.500;MQ=43.92;MQRankSum=-0.980;QD=26.19;ReadPosRankSum=0.066;SOR=0.711	GT:AD:DP:GQ:PL	0/1:17,34:51:99:1364,0,687
3L	8833083	.	A	G	697.77	.	AC=1;AF=0.500;AN=2;BaseQRankSum=-2.047;ClippingRankSum=0.000;DP=37;ExcessHet=3.0103;FS=3.592;MLEAC=1;MLEAF=0.500;MQ=44.00;MQRankSum=0.000;QD=18.86;ReadPosRankSum=0.074;SOR=1.021	GT:AD:DP:GQ:PL	0/1:7,30:37:90:726,0,90
3L	8833614	.	G	GTTT	355.73	.	AC=1;AF=0.500;AN=2;BaseQRankSum=1.767;ClippingRankSum=0.000;DP=29;ExcessHet=3.0103;FS=3.892;MLEAC=1;MLEAF=0.500;MQ=43.19;MQRankSum=0.510;QD=14.82;ReadPosRankSum=-0.646;SOR=1.190	GT:AD:DP:GQ:PL	0/1:10,14:24:99:393,0,271
3L	8833773	.	GCAGATA	G	1600.73	.	AC=1;AF=0.500;AN=2;BaseQRankSum=-0.383;ClippingRankSum=0.000;DP=57;ExcessHet=3.0103;FS=0.000;MLEAC=1;MLEAF=0.500;MQ=43.90;MQRankSum=-0.981;QD=30.20;ReadPosRankSum=-0.011;SOR=0.569	GT:AD:DP:GQ:PL	0/1:13,40:53:99:1638,0,741
3L	8833925	.	G	C	952.77	.	AC=1;AF=0.500;AN=2;BaseQRankSum=-0.232;ClippingRankSum=0.000;DP=52;ExcessHet=3.0103;FS=5.356;MLEAC=1;MLEAF=0.500;MQ=43.92;MQRankSum=-0.662;QD=18.32;ReadPosRankSum=1.053;SOR=0.525	GT:AD:DP:GQ:PL	0/1:10,42:52:99:981,0,121
3L	8834025	.	T	C	965.77	.	AC=1;AF=0.500;AN=2;BaseQRankSum=-2.403;ClippingRankSum=0.000;DP=62;ExcessHet=3.0103;FS=1.081;MLEAC=1;MLEAF=0.500;MQ=43.94;MQRankSum=-0.887;QD=15.58;ReadPosRankSum=0.843;SOR=0.990	GT:AD:DP:GQ:PL	0/1:18,44:62:99:994,0,300
3L	8834195	.	G	T	775.77	.	AC=1;AF=0.500;AN=2;BaseQRankSum=1.674;ClippingRankSum=0.000;DP=47;ExcessHet=3.0103;FS=4.670;MLEAC=1;MLEAF=0.500;MQ=43.88;MQRankSum=0.782;QD=16.51;ReadPosRankSum=0.894;SOR=0.697	GT:AD:DP:GQ:PL	0/1:13,34:47:99:804,0,212
3L	8834245	.	T	C	1587.77	.	AC=1;AF=0.500;AN=2;BaseQRankSum=-0.717;ClippingRankSum=0.000;DP=52;ExcessHet=3.0103;FS=1.225;MLEAC=1;MLEAF=0.500;MQ=43.85;MQRankSum=0.511;QD=30.53;ReadPosRankSum=0.326;SOR=0.519	GT:AD:DP:GQ:PL	0/1:12,40:52:99:1616,0,374
3L	8834250	.	A	G	1559.77	.	AC=1;AF=0.500;AN=2;BaseQRankSum=-0.747;ClippingRankSum=0.000;DP=49;ExcessHet=3.0103;FS=1.298;MLEAC=1;MLEAF=0.500;MQ=43.84;MQRankSum=0.548;QD=31.83;ReadPosRankSum=-0.096;SOR=0.671	GT:AD:DP:GQ:PL	0/1:11,38:49:99:1588,0,344
3L	8834297	.	ATTTTTAT	A	1434.73	.	AC=1;AF=0.500;AN=2;BaseQRankSum=2.399;ClippingRankSum=0.000;DP=53;ExcessHet=3.0103;FS=0.000;MLEAC=1;MLEAF=0.500;MQ=43.82;MQRankSum=0.000;QD=27.59;ReadPosRankSum=0.671;SOR=0.798	GT:AD:DP:GQ:PL	0/1:14,38:52:99:1472,0,513
3L	8834315	.	T	A	1496.77	.	AC=1;AF=0.500;AN=2;BaseQRankSum=-1.052;ClippingRankSum=0.000;DP=53;ExcessHet=3.0103;FS=0.000;MLEAC=1;MLEAF=0.500;MQ=43.82;MQRankSum=0.113;QD=28.24;ReadPosRankSum=-0.238;SOR=0.569	GT:AD:DP:GQ:PL	0/1:13,40:53:99:1525,0,490
3L	8834407	.	T	TA	703.73	.	AC=1;AF=0.500;AN=2;BaseQRankSum=-0.893;ClippingRankSum=0.000;DP=51;ExcessHet=3.0103;FS=2.969;MLEAC=1;MLEAF=0.500;MQ=44.00;MQRankSum=0.000;QD=14.97;ReadPosRankSum=0.378;SOR=0.296	GT:AD:DP:GQ:PL	0/1:12,35:47:99:741,0,162
3L	8834473	.	C	T	781.77	.	AC=1;AF=0.500;AN=2;BaseQRankSum=-1.805;ClippingRankSum=0.000;DP=49;ExcessHet=3.0103;FS=1.222;MLEAC=1;MLEAF=0.500;MQ=44.00;MQRankSum=0.000;QD=15.95;ReadPosRankSum=-0.288;SOR=1.002	GT:AD:DP:GQ:PL	0/1:14,35:49:99:810,0,246
3L	8834508	.	C	T	1443.77	.	AC=1;AF=0.500;AN=2;BaseQRankSum=3.468;ClippingRankSum=0.000;DP=50;ExcessHet=3.0103;FS=0.000;MLEAC=1;MLEAF=0.500;MQ=43.85;MQRankSum=-0.579;QD=28.88;ReadPosRankSum=-0.995;SOR=0.804	GT:AD:DP:GQ:PL	0/1:14,36:50:99:1472,0,518
3L	8834509	.	C	G	1443.77	.	AC=1;AF=0.500;AN=2;BaseQRankSum=-0.918;ClippingRankSum=0.000;DP=50;ExcessHet=3.0103;FS=0.000;MLEAC=1;MLEAF=0.500;MQ=43.85;MQRankSum=-0.579;QD=28.88;ReadPosRankSum=-0.811;SOR=0.804	GT:AD:DP:GQ:PL	0/1:14,36:50:99:1472,0,518
3L	8834659	.	G	GTT	811.73	.	AC=1;AF=0.500;AN=2;BaseQRankSum=1.878;ClippingRankSum=0.000;DP=50;ExcessHet=3.0103;FS=1.403;MLEAC=1;MLEAF=0.500;MQ=44.00;MQRankSum=0.000;QD=18.04;ReadPosRankSum=-0.145;SOR=0.811	GT:AD:DP:GQ:PL	0/1:11,34:45:99:849,0,205
3L	8834673	.	A	C	823.77	.	AC=1;AF=0.500;AN=2;BaseQRankSum=-0.172;ClippingRankSum=0.000;DP=49;ExcessHet=3.0103;FS=2.838;MLEAC=1;MLEAF=0.500;MQ=44.00;MQRankSum=0.000;QD=16.81;ReadPosRankSum=-0.756;SOR=0.654	GT:AD:DP:GQ:PL	0/1:12,37:49:99:852,0,150
3L	8834720	.	A	C	905.77	.	AC=1;AF=0.500;AN=2;BaseQRankSum=-2.496;ClippingRankSum=0.000;DP=48;ExcessHet=3.0103;FS=0.000;MLEAC=1;MLEAF=0.500;MQ=44.00;MQRankSum=0.000;QD=18.87;ReadPosRankSum=0.332;SOR=0.793	GT:AD:DP:GQ:PL	0/1:8,40:48:80:934,0,80
3L	8834802	.	T	C	1092.77	.	AC=1;AF=0.500;AN=2;BaseQRankSum=0.787;ClippingRankSum=0.000;DP=56;ExcessHet=3.0103;FS=3.353;MLEAC=1;MLEAF=0.500;MQ=44.00;MQRankSum=0.000;QD=19.51;ReadPosRankSum=-1.442;SOR=0.600	GT:AD:DP:GQ:PL	0/1:8,48:56:46:1121,0,46
3L	8834888	.	C	A	1324.77	.	AC=1;AF=0.500;AN=2;BaseQRankSum=2.423;ClippingRankSum=0.000;DP=64;ExcessHet=3.0103;FS=3.230;MLEAC=1;MLEAF=0.500;MQ=44.00;MQRankSum=0.000;QD=20.70;ReadPosRankSum=-1.399;SOR=1.058	GT:AD:DP:GQ:PL	0/1:9,55:64:49:1353,0,49
3L	8835698	.	G	GAA	1381.73	.	AC=1;AF=0.500;AN=2;BaseQRankSum=-0.071;ClippingRankSum=0.000;DP=46;ExcessHet=3.0103;FS=5.214;MLEAC=1;MLEAF=0.500;MQ=44.00;MQRankSum=0.000;QD=30.71;ReadPosRankSum=0.792;SOR=0.979	GT:AD:DP:GQ:PL	0/1:10,35:45:99:1419,0,416
3L	8835700	.	A	G	1390.77	.	AC=1;AF=0.500;AN=2;BaseQRankSum=-1.774;ClippingRankSum=0.000;DP=44;ExcessHet=3.0103;FS=3.264;MLEAC=1;MLEAF=0.500;MQ=44.00;MQRankSum=0.000;QD=31.61;ReadPosRankSum=0.952;SOR=0.904	GT:AD:DP:GQ:PL	0/1:10,34:44:99:1419,0,416
3L	8835821	.	C	G	1109.77	.	AC=1;AF=0.500;AN=2;BaseQRankSum=-2.546;ClippingRankSum=0.000;DP=60;ExcessHet=3.0103;FS=7.931;MLEAC=1;MLEAF=0.500;MQ=43.97;MQRankSum=-0.402;QD=18.50;ReadPosRankSum=-0.574;SOR=1.406	GT:AD:DP:GQ:PL	0/1:10,50:60:99:1138,0,106
3L	8835910	.	T	C	1194.77	.	AC=1;AF=0.500;AN=2;BaseQRankSum=-0.166;ClippingRankSum=0.000;DP=66;ExcessHet=3.0103;FS=6.914;MLEAC=1;MLEAF=0.500;MQ=43.97;MQRankSum=-0.462;QD=18.38;ReadPosRankSum=-0.815;SOR=1.561	GT:AD:DP:GQ:PL	0/1:13,52:65:99:1223,0,183
3L	8836060	.	C	T	1705.77	.	AC=1;AF=0.500;AN=2;BaseQRankSum=1.497;ClippingRankSum=0.000;DP=52;ExcessHet=3.0103;FS=0.000;MLEAC=1;MLEAF=0.500;MQ=43.76;MQRankSum=-1.157;QD=32.80;ReadPosRankSum=-1.468;SOR=0.646	GT:AD:DP:GQ:PL	0/1:9,43:52:99:1734,0,336
3L	8836061	.	T	C	1705.77	.	AC=1;AF=0.500;AN=2;BaseQRankSum=-1.832;ClippingRankSum=0.000;DP=53;ExcessHet=3.0103;FS=0.000;MLEAC=1;MLEAF=0.500;MQ=43.76;MQRankSum=-1.143;QD=32.18;ReadPosRankSum=-1.638;SOR=0.685	GT:AD:DP:GQ:PL	0/1:9,44:53:99:1734,0,336
3L	8836076	.	T	G	1189.77	.	AC=1;AF=0.500;AN=2;BaseQRankSum=-2.794;ClippingRankSum=0.000;DP=62;ExcessHet=3.0103;FS=0.000;MLEAC=1;MLEAF=0.500;MQ=43.80;MQRankSum=-1.168;QD=19.19;ReadPosRankSum=0.187;SOR=0.646	GT:AD:DP:GQ:PL	0/1:11,51:62:99:1218,0,138
3L	8836238	.	TTGGAAC	T	2095.74	.	AC=2;AF=1.00;AN=2;BaseQRankSum=-1.229;ClippingRankSum=0.000;DP=56;ExcessHet=3.0103;FS=0.000;MLEAC=2;MLEAF=1.00;MQ=43.90;MQRankSum=-0.381;QD=29.78;ReadPosRankSum=-2.267;SOR=0.709	GT:AD:DP:GQ:PL	1/1:3,51:54:28:2133,28,0
3L	8836279	.	T	C	2171.77	.	AC=1;AF=0.500;AN=2;BaseQRankSum=-1.448;ClippingRankSum=0.000;DP=61;ExcessHet=3.0103;FS=1.941;MLEAC=1;MLEAF=0.500;MQ=43.87;MQRankSum=-0.582;QD=32.98;ReadPosRankSum=0.605;SOR=0.278	GT:AD:DP:GQ:PL	0/1:5,56:61:42:2200,0,42
3L	8836288	.	T	G	2060.77	.	AC=1;AF=0.500;AN=2;BaseQRankSum=-0.076;ClippingRankSum=0.000;DP=57;ExcessHet=3.0103;FS=4.144;MLEAC=1;MLEAF=0.500;MQ=43.86;MQRankSum=-0.606;QD=25.96;ReadPosRankSum=1.481;SOR=0.223	GT:AD:DP:GQ:PL	0/1:5,52:57:54:2089,0,54
3L	8836318	.	A	G	2041.79	.	AC=2;AF=1.00;AN=2;BaseQRankSum=-2.115;ClippingRankSum=0.000;DP=52;ExcessHet=3.0103;FS=6.100;MLEAC=2;MLEAF=1.00;MQ=43.85;MQRankSum=-0.468;QD=34.40;ReadPosRankSum=-1.682;SOR=0.076	GT:AD:DP:GQ:PL	1/1:3,49:52:22:2070,22,0
3L	8836319	.	T	A	2086.78	.	AC=2;AF=1.00;AN=2;BaseQRankSum=1.230;ClippingRankSum=0.000;DP=52;ExcessHet=3.0103;FS=6.100;MLEAC=2;MLEAF=1.00;MQ=43.85;MQRankSum=-0.468;QD=30.08;ReadPosRankSum=-1.702;SOR=0.076	GT:AD:DP:GQ:PL	1/1:3,49:52:25:2115,25,0
3L	8836323	.	A	G	2086.78	.	AC=2;AF=1.00;AN=2;BaseQRankSum=-2.215;ClippingRankSum=0.000;DP=51;ExcessHet=3.0103;FS=6.156;MLEAC=2;MLEAF=1.00;MQ=43.85;MQRankSum=-0.473;QD=21.68;ReadPosRankSum=-1.822;SOR=0.071	GT:AD:DP:GQ:PL	1/1:3,48:51:25:2115,25,0
3L	8836336	.	T	G	2041.79	.	AC=2;AF=1.00;AN=2;BaseQRankSum=-1.588;ClippingRankSum=0.000;DP=52;ExcessHet=3.0103;FS=6.100;MLEAC=2;MLEAF=1.00;MQ=43.85;MQRankSum=-0.468;QD=23.82;ReadPosRankSum=-1.414;SOR=0.076	GT:AD:DP:GQ:PL	1/1:3,49:52:22:2070,22,0
3L	8836354	.	TA	T	1822.73	.	AC=1;AF=0.500;AN=2;BaseQRankSum=-0.257;ClippingRankSum=0.000;DP=51;ExcessHet=3.0103;FS=3.779;MLEAC=1;MLEAF=0.500;MQ=43.85;MQRankSum=-0.722;QD=29.84;ReadPosRankSum=0.234;SOR=0.502	GT:AD:DP:GQ:PL	0/1:6,45:51:99:1860,0,116
3L	8836361	.	C	T	1783.77	.	AC=1;AF=0.500;AN=2;BaseQRankSum=1.289;ClippingRankSum=0.000;DP=49;ExcessHet=3.0103;FS=1.758;MLEAC=1;MLEAF=0.500;MQ=43.84;MQRankSum=-0.739;QD=29.74;ReadPosRankSum=0.140;SOR=0.374	GT:AD:DP:GQ:PL	0/1:6,43:49:99:1812,0,119
3L	8836657	.	T	A	1488.77	.	AC=1;AF=0.500;AN=2;BaseQRankSum=1.242;ClippingRankSum=0.000;DP=48;ExcessHet=3.0103;FS=3.209;MLEAC=1;MLEAF=0.500;MQ=43.96;MQRankSum=-0.462;QD=31.02;ReadPosRankSum=-0.103;SOR=0.850	GT:AD:DP:GQ:PL	0/1:10,38:48:99:1517,0,391
3L	8836665	.	A	G	1567.77	.	AC=1;AF=0.500;AN=2;BaseQRankSum=-0.069;ClippingRankSum=0.000;DP=48;ExcessHet=3.0103;FS=1.430;MLEAC=1;MLEAF=0.500;MQ=43.96;MQRankSum=-0.427;QD=32.66;ReadPosRankSum=-1.035;SOR=0.711	GT:AD:DP:GQ:PL	0/1:9,39:48:99:1596,0,357
3L	8836898	.	C	T	876.77	.	AC=1;AF=0.500;AN=2;BaseQRankSum=0.123;ClippingRankSum=0.000;DP=47;ExcessHet=3.0103;FS=0.000;MLEAC=1;MLEAF=0.500;MQ=44.00;MQRankSum=0.000;QD=18.65;ReadPosRankSum=-0.267;SOR=0.859	GT:AD:DP:GQ:PL	0/1:10,37:47:99:905,0,140
3L	8836934	.	C	T	782.77	.	AC=1;AF=0.500;AN=2;BaseQRankSum=-1.200;ClippingRankSum=0.000;DP=45;ExcessHet=3.0103;FS=1.407;MLEAC=1;MLEAF=0.500;MQ=44.00;MQRankSum=0.000;QD=17.79;ReadPosRankSum=0.424;SOR=1.085	GT:AD:DP:GQ:PL	0/1:10,34:44:99:811,0,157
3L	8837023	.	T	C	1264.77	.	AC=1;AF=0.500;AN=2;BaseQRankSum=2.237;ClippingRankSum=0.000;DP=50;ExcessHet=3.0103;FS=0.000;MLEAC=1;MLEAF=0.500;MQ=44.00;MQRankSum=0.000;QD=25.81;ReadPosRankSum=0.042;SOR=0.706	GT:AD:DP:GQ:PL	0/1:17,32:49:99:1293,0,676
3L	8837024	.	A	C	1264.77	.	AC=1;AF=0.500;AN=2;BaseQRankSum=2.446;ClippingRankSum=0.000;DP=50;ExcessHet=3.0103;FS=0.000;MLEAC=1;MLEAF=0.500;MQ=44.00;MQRankSum=0.000;QD=25.81;ReadPosRankSum=0.180;SOR=0.706	GT:AD:DP:GQ:PL	0/1:17,32:49:99:1293,0,676
3L	8837060	.	A	G	1153.77	.	AC=1;AF=0.500;AN=2;BaseQRankSum=-1.777;ClippingRankSum=0.000;DP=45;ExcessHet=3.0103;FS=1.238;MLEAC=1;MLEAF=0.500;MQ=44.00;MQRankSum=0.000;QD=26.22;ReadPosRankSum=-0.344;SOR=0.976	GT:AD:DP:GQ:PL	0/1:14,30:44:99:1182,0,498
3L	8837069	.	C	T	1195.77	.	AC=1;AF=0.500;AN=2;BaseQRankSum=-0.078;ClippingRankSum=0.000;DP=42;ExcessHet=3.0103;FS=0.000;MLEAC=1;MLEAF=0.500;MQ=44.00;MQRankSum=0.000;QD=29.17;ReadPosRankSum=-1.764;SOR=0.795	GT:AD:DP:GQ:PL	0/1:11,30:41:99:1224,0,452
3L	8837198	.	A	C	1462.77	.	AC=1;AF=0.500;AN=2;BaseQRankSum=-3.663;ClippingRankSum=0.000;DP=51;ExcessHet=3.0103;FS=0.000;MLEAC=1;MLEAF=0.500;MQ=43.96;MQRankSum=-0.508;QD=28.68;ReadPosRankSum=0.030;SOR=0.562	GT:AD:DP:GQ:PL	0/1:12,39:51:99:1491,0,510
3L	8837210	.	T	A	1616.77	.	AC=1;AF=0.500;AN=2;BaseQRankSum=-0.688;ClippingRankSum=0.000;DP=56;ExcessHet=3.0103;FS=1.271;MLEAC=1;MLEAF=0.500;MQ=43.97;MQRankSum=-0.479;QD=28.87;ReadPosRankSum=-0.059;SOR=0.484	GT:AD:DP:GQ:PL	0/1:12,44:56:99:1645,0,492
3L	8837603	.	T	C	742.77	.	AC=1;AF=0.500;AN=2;BaseQRankSum=0.832;ClippingRankSum=0.000;DP=50;ExcessHet=3.0103;FS=1.172;MLEAC=1;MLEAF=0.500;MQ=43.96;MQRankSum=-0.643;QD=14.86;ReadPosRankSum=-0.574;SOR=0.490	GT:AD:DP:GQ:PL	0/1:16,34:50:99:771,0,273
3L	8837627	.	G	A	1299.77	.	AC=1;AF=0.500;AN=2;BaseQRankSum=2.457;ClippingRankSum=0.000;DP=52;ExcessHet=3.0103;FS=0.000;MLEAC=1;MLEAF=0.500;MQ=43.96;MQRankSum=-0.719;QD=25.00;ReadPosRankSum=1.158;SOR=0.616	GT:AD:DP:GQ:PL	0/1:19,33:52:99:1328,0,935
3L	8837633	.	A	G	1341.77	.	AC=1;AF=0.500;AN=2;BaseQRankSum=-1.480;ClippingRankSum=0.000;DP=52;ExcessHet=3.0103;FS=1.160;MLEAC=1;MLEAF=0.500;MQ=43.96;MQRankSum=-0.687;QD=25.80;ReadPosRankSum=0.231;SOR=0.450	GT:AD:DP:GQ:PL	0/1:18,34:52:99:1370,0,932
3L	8837642	.	A	C	1352.77	.	AC=1;AF=0.500;AN=2;BaseQRankSum=0.962;ClippingRankSum=0.000;DP=50;ExcessHet=3.0103;FS=4.373;MLEAC=1;MLEAF=0.500;MQ=43.96;MQRankSum=-0.643;QD=27.06;ReadPosRankSum=-0.443;SOR=0.272	GT:AD:DP:GQ:PL	0/1:16,34:50:99:1381,0,819
3L	8837672	.	A	T	725.77	.	AC=1;AF=0.500;AN=2;BaseQRankSum=3.869;ClippingRankSum=0.000;DP=46;ExcessHet=3.0103;FS=4.604;MLEAC=1;MLEAF=0.500;MQ=44.00;MQRankSum=0.000;QD=15.78;ReadPosRankSum=-0.325;SOR=0.355	GT:AD:DP:GQ:PL	0/1:15,31:46:99:754,0,247
3L	8837753	.	T	C	587.77	.	AC=1;AF=0.500;AN=2;BaseQRankSum=1.322;ClippingRankSum=0.000;DP=36;ExcessHet=3.0103;FS=1.423;MLEAC=1;MLEAF=0.500;MQ=44.00;MQRankSum=0.000;QD=16.33;ReadPosRankSum=0.884;SOR=0.832	GT:AD:DP:GQ:PL	0/1:11,25:36:99:616,0,334
3L	8837768	.	C	A	573.77	.	AC=1;AF=0.500;AN=2;BaseQRankSum=1.658;ClippingRankSum=0.000;DP=38;ExcessHet=3.0103;FS=1.296;MLEAC=1;MLEAF=0.500;MQ=44.00;MQRankSum=0.000;QD=15.10;ReadPosRankSum=1.091;SOR=0.963	GT:AD:DP:GQ:PL	0/1:13,25:38:99:602,0,536
3L	8837783	.	A	G	612.77	.	AC=1;AF=0.500;AN=2;BaseQRankSum=1.356;ClippingRankSum=0.000;DP=38;ExcessHet=3.0103;FS=0.000;MLEAC=1;MLEAF=0.500;MQ=44.00;MQRankSum=0.000;QD=16.13;ReadPosRankSum=-1.027;SOR=0.906	GT:AD:DP:GQ:PL	0/1:11,27:38:99:641,0,470
3L	8837801	.	C	T	628.77	.	AC=1;AF=0.500;AN=2;BaseQRankSum=2.442;ClippingRankSum=0.000;DP=38;ExcessHet=3.0103;FS=0.000;MLEAC=1;MLEAF=0.500;MQ=44.00;MQRankSum=0.000;QD=16.55;ReadPosRankSum=-1.771;SOR=0.633	GT:AD:DP:GQ:PL	0/1:11,27:38:99:657,0,458
3L	8837816	.	G	A	719.77	.	AC=1;AF=0.500;AN=2;BaseQRankSum=2.977;ClippingRankSum=0.000;DP=42;ExcessHet=3.0103;FS=1.368;MLEAC=1;MLEAF=0.500;MQ=44.00;MQRankSum=0.000;QD=17.14;ReadPosRankSum=-2.161;SOR=0.777	GT:AD:DP:GQ:PL	0/1:11,31:42:99:748,0,452
3L	8837867	.	G	A	648.77	.	AC=1;AF=0.500;AN=2;BaseQRankSum=0.236;ClippingRankSum=0.000;DP=41;ExcessHet=3.0103;FS=0.000;MLEAC=1;MLEAF=0.500;MQ=44.00;MQRankSum=0.000;QD=15.82;ReadPosRankSum=1.620;SOR=0.906	GT:AD:DP:GQ:PL	0/1:12,29:41:99:677,0,192
3L	8837894	.	T	A	699.77	.	AC=1;AF=0.500;AN=2;BaseQRankSum=-1.771;ClippingRankSum=0.000;DP=44;ExcessHet=3.0103;FS=1.354;MLEAC=1;MLEAF=0.500;MQ=44.00;MQRankSum=0.000;QD=15.90;ReadPosRankSum=0.983;SOR=0.763	GT:AD:DP:GQ:PL	0/1:11,33:44:99:728,0,225
3L	8837912	.	T	C	685.77	.	AC=1;AF=0.500;AN=2;BaseQRankSum=-0.630;ClippingRankSum=0.000;DP=41;ExcessHet=3.0103;FS=1.496;MLEAC=1;MLEAF=0.500;MQ=44.00;MQRankSum=0.000;QD=16.73;ReadPosRankSum=0.130;SOR=0.832	GT:AD:DP:GQ:PL	0/1:9,32:41:99:714,0,227
3L	8838134	.	G	A	684.77	.	AC=1;AF=0.500;AN=2;BaseQRankSum=2.031;ClippingRankSum=0.000;DP=41;ExcessHet=3.0103;FS=0.000;MLEAC=1;MLEAF=0.500;MQ=43.95;MQRankSum=-0.550;QD=16.70;ReadPosRankSum=0.681;SOR=0.551	GT:AD:DP:GQ:PL	0/1:11,30:41:99:713,0,179
3L	8838192	.	C	T	1267.77	.	AC=1;AF=0.500;AN=2;BaseQRankSum=2.158;ClippingRankSum=0.000;DP=42;ExcessHet=3.0103;FS=1.368;MLEAC=1;MLEAF=0.500;MQ=44.00;MQRankSum=0.000;QD=30.18;ReadPosRankSum=-0.029;SOR=0.777	GT:AD:DP:GQ:PL	0/1:11,31:42:99:1296,0,387
3L	8838197	.	G	A	1300.77	.	AC=1;AF=0.500;AN=2;BaseQRankSum=0.746;ClippingRankSum=0.000;DP=44;ExcessHet=3.0103;FS=0.000;MLEAC=1;MLEAF=0.500;MQ=44.00;MQRankSum=0.000;QD=29.56;ReadPosRankSum=-0.529;SOR=0.618	GT:AD:DP:GQ:PL	0/1:11,33:44:99:1329,0,384
3L	8838215	.	A	T	783.77	.	AC=1;AF=0.500;AN=2;BaseQRankSum=-0.982;ClippingRankSum=0.000;DP=48;ExcessHet=3.0103;FS=0.000;MLEAC=1;MLEAF=0.500;MQ=44.00;MQRankSum=0.000;QD=16.33;ReadPosRankSum=-0.667;SOR=0.631	GT:AD:DP:GQ:PL	0/1:13,35:48:99:812,0,209
3L	8838245	.	A	G	1258.77	.	AC=1;AF=0.500;AN=2;BaseQRankSum=-1.496;ClippingRankSum=0.000;DP=48;ExcessHet=3.0103;FS=2.763;MLEAC=1;MLEAF=0.500;MQ=44.00;MQRankSum=0.000;QD=26.22;ReadPosRankSum=-1.195;SOR=0.774	GT:AD:DP:GQ:PL	0/1:14,34:48:99:1287,0,484
3L	8838248	.	C	T	1255.77	.	AC=1;AF=0.500;AN=2;BaseQRankSum=-2.297;ClippingRankSum=0.000;DP=49;ExcessHet=3.0103;FS=1.227;MLEAC=1;MLEAF=0.500;MQ=44.00;MQRankSum=0.000;QD=25.63;ReadPosRankSum=-0.345;SOR=0.473	GT:AD:DP:GQ:PL	0/1:14,35:49:99:1284,0,481
3L	8838314	.	C	T	901.77	.	AC=1;AF=0.500;AN=2;BaseQRankSum=0.149;ClippingRankSum=0.000;DP=52;ExcessHet=3.0103;FS=4.974;MLEAC=1;MLEAF=0.500;MQ=44.00;MQRankSum=0.000;QD=17.34;ReadPosRankSum=0.383;SOR=1.164	GT:AD:DP:GQ:PL	0/1:12,40:52:99:930,0,171
3L	8838344	.	G	T	771.77	.	AC=1;AF=0.500;AN=2;BaseQRankSum=0.172;ClippingRankSum=0.000;DP=49;ExcessHet=3.0103;FS=2.659;MLEAC=1;MLEAF=0.500;MQ=44.00;MQRankSum=0.000;QD=15.75;ReadPosRankSum=2.652;SOR=1.148	GT:AD:DP:GQ:PL	0/1:14,35:49:99:800,0,223
3L	8838380	.	T	A	681.77	.	AC=1;AF=0.500;AN=2;BaseQRankSum=-0.253;ClippingRankSum=0.000;DP=43;ExcessHet=3.0103;FS=1.322;MLEAC=1;MLEAF=0.500;MQ=44.00;MQRankSum=0.000;QD=15.86;ReadPosRankSum=0.366;SOR=1.044	GT:AD:DP:GQ:PL	0/1:12,31:43:99:710,0,206
3L	8838410	.	A	G	611.77	.	AC=1;AF=0.500;AN=2;BaseQRankSum=-0.446;ClippingRankSum=0.000;DP=42;ExcessHet=3.0103;FS=0.000;MLEAC=1;MLEAF=0.500;MQ=44.00;MQRankSum=0.000;QD=14.57;ReadPosRankSum=-1.524;SOR=0.616	GT:AD:DP:GQ:PL	0/1:13,29:42:99:640,0,238
3L	8838455	.	T	G	659.77	.	AC=1;AF=0.500;AN=2;BaseQRankSum=-0.586;ClippingRankSum=0.000;DP=45;ExcessHet=3.0103;FS=2.950;MLEAC=1;MLEAF=0.500;MQ=44.00;MQRankSum=0.000;QD=14.99;ReadPosRankSum=-0.180;SOR=0.307	GT:AD:DP:GQ:PL	0/1:13,31:44:99:688,0,200
3L	8838497	3L_8838497_SNP	G	A	925.77	.	AC=1;AF=0.500;AN=2;BaseQRankSum=-1.893;ClippingRankSum=0.000;DB;DP=51;ExcessHet=3.0103;FS=5.427;MLEAC=1;MLEAF=0.500;MQ=44.00;MQRankSum=0.000;QD=18.15;ReadPosRankSum=-0.376;SOR=0.194	GT:AD:DP:GQ:PL	0/1:10,41:51:99:954,0,132
3L	8838664	.	G	A	1273.77	.	AC=1;AF=0.500;AN=2;BaseQRankSum=0.214;ClippingRankSum=0.000;DP=51;ExcessHet=3.0103;FS=4.137;MLEAC=1;MLEAF=0.500;MQ=43.96;MQRankSum=-0.676;QD=25.48;ReadPosRankSum=0.777;SOR=1.118	GT:AD:DP:GQ:PL	0/1:17,33:50:99:1302,0,775
3L	8838667	.	T	C	1273.77	.	AC=1;AF=0.500;AN=2;BaseQRankSum=-3.764;ClippingRankSum=0.000;DP=51;ExcessHet=3.0103;FS=4.137;MLEAC=1;MLEAF=0.500;MQ=43.96;MQRankSum=-0.676;QD=25.48;ReadPosRankSum=0.802;SOR=1.118	GT:AD:DP:GQ:PL	0/1:17,33:50:99:1302,0,775
3L	8838795	.	A	G	927.77	.	AC=1;AF=0.500;AN=2;BaseQRankSum=-0.909;ClippingRankSum=0.000;DP=51;ExcessHet=3.0103;FS=0.000;MLEAC=1;MLEAF=0.500;MQ=44.00;MQRankSum=0.000;QD=18.19;ReadPosRankSum=0.468;SOR=0.685	GT:AD:DP:GQ:PL	0/1:10,41:51:99:956,0,118
3L	8838811	.	A	T	1594.77	.	AC=1;AF=0.500;AN=2;BaseQRankSum=-0.634;ClippingRankSum=0.000;DP=47;ExcessHet=3.0103;FS=0.000;MLEAC=1;MLEAF=0.500;MQ=44.00;MQRankSum=0.000;QD=33.93;ReadPosRankSum=-1.040;SOR=0.735	GT:AD:DP:GQ:PL	0/1:8,39:47:99:1623,0,320
3L	8838817	.	C	T	1498.77	.	AC=1;AF=0.500;AN=2;BaseQRankSum=1.035;ClippingRankSum=0.000;DP=46;ExcessHet=3.0103;FS=1.421;MLEAC=1;MLEAF=0.500;MQ=44.00;MQRankSum=0.000;QD=32.58;ReadPosRankSum=0.145;SOR=1.022	GT:AD:DP:GQ:PL	0/1:9,37:46:99:1527,0,366
3L	8838819	.	C	T	1498.77	.	AC=1;AF=0.500;AN=2;BaseQRankSum=2.517;ClippingRankSum=0.000;DP=45;ExcessHet=3.0103;FS=0.000;MLEAC=1;MLEAF=0.500;MQ=44.00;MQRankSum=0.000;QD=33.31;ReadPosRankSum=0.312;SOR=0.968	GT:AD:DP:GQ:PL	0/1:9,36:45:99:1527,0,366
3L	8838887	.	A	G	595.77	.	AC=1;AF=0.500;AN=2;BaseQRankSum=-2.433;ClippingRankSum=0.000;DP=40;ExcessHet=3.0103;FS=0.000;MLEAC=1;MLEAF=0.500;MQ=44.00;MQRankSum=0.000;QD=14.89;ReadPosRankSum=0.983;SOR=0.627	GT:AD:DP:GQ:PL	0/1:11,29:40:99:624,0,195
3L	8838975	.	T	A	421.77	.	AC=1;AF=0.500;AN=2;BaseQRankSum=-1.350;ClippingRankSum=0.000;DP=33;ExcessHet=3.0103;FS=0.000;MLEAC=1;MLEAF=0.500;MQ=44.00;MQRankSum=0.000;QD=12.78;ReadPosRankSum=0.398;SOR=0.784	GT:AD:DP:GQ:PL	0/1:12,21:33:99:450,0,239
3L	8839259	.	T	C	752.77	.	AC=1;AF=0.500;AN=2;BaseQRankSum=-1.198;ClippingRankSum=0.000;DP=32;ExcessHet=3.0103;FS=1.494;MLEAC=1;MLEAF=0.500;MQ=44.00;MQRankSum=0.000;QD=25.09;ReadPosRankSum=0.031;SOR=0.412	GT:AD:DP:GQ:PL	0/1:10,20:30:99:781,0,457
3L	8839265	.	C	G	865.77	.	AC=1;AF=0.500;AN=2;BaseQRankSum=-1.015;ClippingRankSum=0.000;DP=36;ExcessHet=3.0103;FS=0.000;MLEAC=1;MLEAF=0.500;MQ=44.00;MQRankSum=0.000;QD=25.46;ReadPosRankSum=-1.220;SOR=0.527	GT:AD:DP:GQ:PL	0/1:10,24:34:99:894,0,445
3L	8839461	.	G	T	1496.77	.	AC=1;AF=0.500;AN=2;BaseQRankSum=1.931;ClippingRankSum=0.000;DP=50;ExcessHet=3.0103;FS=17.697;MLEAC=1;MLEAF=0.500;MQ=43.63;MQRankSum=-1.693;QD=29.94;ReadPosRankSum=0.763;SOR=1.982	GT:AD:DP:GQ:PL	0/1:12,38:50:99:1525,0,460
3L	8839462	.	T	G	1496.77	.	AC=1;AF=0.500;AN=2;BaseQRankSum=-0.657;ClippingRankSum=0.000;DP=49;ExcessHet=3.0103;FS=17.200;MLEAC=1;MLEAF=0.500;MQ=43.62;MQRankSum=-1.718;QD=30.55;ReadPosRankSum=0.993;SOR=1.915	GT:AD:DP:GQ:PL	0/1:12,37:49:99:1525,0,460
3L	8839577	.	T	G	674.77	.	AC=1;AF=0.500;AN=2;BaseQRankSum=1.979;ClippingRankSum=0.000;DP=41;ExcessHet=3.0103;FS=0.000;MLEAC=1;MLEAF=0.500;MQ=43.49;MQRankSum=-0.575;QD=16.46;ReadPosRankSum=-0.110;SOR=0.795	GT:AD:DP:GQ:PL	0/1:11,30:41:99:703,0,174
3L	8839619	.	C	T	1465.77	.	AC=1;AF=0.500;AN=2;BaseQRankSum=2.585;ClippingRankSum=0.000;DP=42;ExcessHet=3.0103;FS=14.969;MLEAC=1;MLEAF=0.500;MQ=43.57;MQRankSum=0.416;QD=34.90;ReadPosRankSum=-2.132;SOR=1.337	GT:AD:DP:GQ:PL	0/1:6,36:42:99:1494,0,194
3L	8839628	.	T	C	1578.77	.	AC=1;AF=0.500;AN=2;BaseQRankSum=-2.967;ClippingRankSum=0.000;DP=48;ExcessHet=3.0103;FS=18.015;MLEAC=1;MLEAF=0.500;MQ=43.63;MQRankSum=0.386;QD=32.89;ReadPosRankSum=-1.080;SOR=1.271	GT:AD:DP:GQ:PL	0/1:7,41:48:99:1607,0,208
3L	8839769	.	A	G	1409.77	.	AC=1;AF=0.500;AN=2;BaseQRankSum=-2.110;ClippingRankSum=0.000;DP=49;ExcessHet=3.0103;FS=1.298;MLEAC=1;MLEAF=0.500;MQ=42.92;MQRankSum=-2.910;QD=28.77;ReadPosRankSum=-0.140;SOR=0.513	GT:AD:DP:GQ:PL	0/1:12,37:49:99:1438,0,385
3L	8839778	.	A	T	1349.77	.	AC=1;AF=0.500;AN=2;BaseQRankSum=-1.054;ClippingRankSum=0.000;DP=43;ExcessHet=3.0103;FS=1.331;MLEAC=1;MLEAF=0.500;MQ=42.76;MQRankSum=-3.084;QD=31.39;ReadPosRankSum=-0.139;SOR=0.693	GT:AD:DP:GQ:PL	0/1:11,32:43:99:1378,0,360
3L	8839785	.	ACTTGT	A	1228.73	.	AC=1;AF=0.500;AN=2;BaseQRankSum=0.169;ClippingRankSum=0.000;DP=42;ExcessHet=3.0103;FS=1.295;MLEAC=1;MLEAF=0.500;MQ=42.64;MQRankSum=-3.643;QD=29.26;ReadPosRankSum=0.237;SOR=0.976	GT:AD:DP:GQ:PL	0/1:12,30:42:99:1266,0,433
3L	8839791	.	ATCTTTCTAACCTTT	A	1183.73	.	AC=1;AF=0.500;AN=2;BaseQRankSum=0.264;ClippingRankSum=0.000;DP=42;ExcessHet=3.0103;FS=3.016;MLEAC=1;MLEAF=0.500;MQ=42.64;MQRankSum=-3.643;QD=28.18;ReadPosRankSum=-0.295;SOR=0.796	GT:AD:DP:GQ:PL	0/1:12,30:42:99:1221,0,505
3L	8839812	.	T	G	1114.77	.	AC=1;AF=0.500;AN=2;BaseQRankSum=-2.955;ClippingRankSum=0.000;DP=37;ExcessHet=3.0103;FS=0.000;MLEAC=1;MLEAF=0.500;MQ=42.45;MQRankSum=-3.396;QD=30.13;SOR=0.783	GT:AD:DP:GQ:PL	0/1:9,28:37:99:1143,0,512
3L	8839825	.	G	A	1069.77	.	AC=1;AF=0.500;AN=2;BaseQRankSum=1.500;ClippingRankSum=0.000;DP=38;ExcessHet=3.0103;FS=1.372;MLEAC=1;MLEAF=0.500;MQ=42.49;MQRankSum=-3.792;QD=28.15;ReadPosRankSum=-2.436;SOR=0.465	GT:AD:DP:GQ:PL	0/1:11,27:38:99:1098,0,585
3L	8839826	.	G	T	1069.77	.	AC=1;AF=0.500;AN=2;BaseQRankSum=2.145;ClippingRankSum=0.000;DP=38;ExcessHet=3.0103;FS=1.372;MLEAC=1;MLEAF=0.500;MQ=42.49;MQRankSum=-3.792;QD=28.15;ReadPosRankSum=-1.626;SOR=0.465	GT:AD:DP:GQ:PL	0/1:11,27:38:99:1098,0,585
3L	8839830	.	GAAATCCTAATCATATTT	G	1048.73	.	AC=1;AF=0.500;AN=2;BaseQRankSum=-0.712;ClippingRankSum=0.000;DP=43;ExcessHet=3.0103;FS=1.240;MLEAC=1;MLEAF=0.500;MQ=42.67;MQRankSum=-4.409;QD=24.39;ReadPosRankSum=-1.355;SOR=1.101	GT:AD:DP:GQ:PL	0/1:16,27:43:99:1086,0,863
3L	8839854	.	A	G	1060.77	.	AC=1;AF=0.500;AN=2;BaseQRankSum=-0.691;ClippingRankSum=0.000;DP=42;ExcessHet=3.0103;FS=1.226;MLEAC=1;MLEAF=0.500;MQ=42.64;MQRankSum=-4.297;QD=25.26;ReadPosRankSum=-2.352;SOR=0.950	GT:AD:DP:GQ:PL	0/1:15,27:42:99:1089,0,821
3L	8839860	.	T	C	1096.77	.	AC=1;AF=0.500;AN=2;BaseQRankSum=-1.353;ClippingRankSum=0.000;DP=42;ExcessHet=3.0103;FS=0.000;MLEAC=1;MLEAF=0.500;MQ=42.64;MQRankSum=-4.297;QD=26.11;ReadPosRankSum=-2.971;SOR=0.685	GT:AD:DP:GQ:PL	0/1:15,27:42:99:1125,0,811
3L	8839887	.	G	T	797.77	.	AC=1;AF=0.500;AN=2;BaseQRankSum=1.446;ClippingRankSum=0.000;DP=47;ExcessHet=3.0103;FS=0.000;MLEAC=1;MLEAF=0.500;MQ=43.15;MQRankSum=-2.411;QD=16.97;ReadPosRankSum=-4.097;SOR=0.787	GT:AD:DP:GQ:PL	0/1:13,34:47:99:826,0,216
3L	8840138	.	C	T	857.79	.	AC=1;AF=0.500;AN=2;BaseQRankSum=1.450;ClippingRankSum=0.000;DP=44;ExcessHet=3.0103;FS=0.000;MLEAC=1;MLEAF=0.500;MQ=43.78;MQRankSum=-0.800;QD=19.95;ReadPosRankSum=0.077;SOR=0.653	GT:AD:DP:GQ:PL	0/1:6,37:43:22:886,0,22
3L	8840211	.	C	T	787.94	.	AC=2;AF=1.00;AN=2;BaseQRankSum=0.590;ClippingRankSum=0.000;DP=37;ExcessHet=3.0103;FS=0.000;MLEAC=2;MLEAF=1.00;MQ=43.76;MQRankSum=-0.681;QD=21.30;ReadPosRankSum=0.926;SOR=0.880	GT:AD:DP:GQ:PL	1/1:4,33:37:14:816,14,0
3L	8840289	.	A	G	1500.77	.	AC=1;AF=0.500;AN=2;BaseQRankSum=-0.526;ClippingRankSum=0.000;DP=40;ExcessHet=3.0103;FS=4.289;MLEAC=1;MLEAF=0.500;MQ=43.95;MQRankSum=-0.302;QD=24.23;ReadPosRankSum=0.737;SOR=0.200	GT:AD:DP:GQ:PL	0/1:5,35:40:99:1529,0,99
3L	8840293	.	G	A	1542.77	.	AC=1;AF=0.500;AN=2;BaseQRankSum=0.605;ClippingRankSum=0.000;DP=42;ExcessHet=3.0103;FS=1.991;MLEAC=1;MLEAF=0.500;MQ=43.91;MQRankSum=-0.474;QD=33.15;ReadPosRankSum=0.797;SOR=0.237	GT:AD:DP:GQ:PL	0/1:5,37:42:96:1571,0,96
3L	8840296	.	CAAAAAAA	C	1513	.	AC=1;AF=0.500;AN=2;BaseQRankSum=-1.024;ClippingRankSum=0.000;DP=42;ExcessHet=3.0103;FS=0.000;MLEAC=1;MLEAF=0.500;MQ=43.91;MQRankSum=-0.118;QD=36.83;ReadPosRankSum=0.547;SOR=0.350	GT:AD:DP:GQ:PL	0/1:5,37:42:47:1538,0,47
3L	8840313	.	A	G	1636.77	.	AC=1;AF=0.500;AN=2;BaseQRankSum=0.956;ClippingRankSum=0.000;DP=44;ExcessHet=3.0103;FS=2.061;MLEAC=1;MLEAF=0.500;MQ=43.91;MQRankSum=-0.396;QD=29.46;ReadPosRankSum=1.082;SOR=0.312	GT:AD:DP:GQ:PL	0/1:4,40:44:90:1665,0,90
3L	8840316	.	C	CG	1672.73	.	AC=1;AF=0.500;AN=2;BaseQRankSum=1.636;ClippingRankSum=0.000;DP=43;ExcessHet=3.0103;FS=0.000;MLEAC=1;MLEAF=0.500;MQ=43.91;MQRankSum=-0.327;QD=33.22;ReadPosRankSum=0.572;SOR=0.502	GT:AD:DP:GQ:PL	0/1:3,40:43:45:1710,0,45
3L	8840341	.	A	C	1567.98	.	AC=1;AF=0.500;AN=2;BaseQRankSum=1.883;ClippingRankSum=0.000;DP=44;ExcessHet=3.0103;FS=0.000;MLEAC=1;MLEAF=0.500;MQ=43.96;MQRankSum=-0.237;QD=34.53;ReadPosRankSum=0.633;SOR=1.151	GT:AD:DP:GQ:PL	0/1:4,40:44:13:1596,0,13
3L	8840367	.	A	G	804.03	.	AC=2;AF=1.00;AN=2;BaseQRankSum=-0.399;ClippingRankSum=0.000;DP=40;ExcessHet=3.0103;FS=2.052;MLEAC=2;MLEAF=1.00;MQ=43.95;MQRankSum=-0.250;QD=20.10;ReadPosRankSum=-0.136;SOR=0.323	GT:AD:DP:GQ:PL	1/1:4,36:40:12:832,12,0
3L	8840725	.	C	CT	1510.73	.	AC=1;AF=0.500;AN=2;BaseQRankSum=-0.748;ClippingRankSum=0.000;DP=46;ExcessHet=3.0103;FS=1.488;MLEAC=1;MLEAF=0.500;MQ=43.96;MQRankSum=-0.401;QD=32.84;ReadPosRankSum=-3.016;SOR=0.434	GT:AD:DP:GQ:PL	0/1:8,38:46:99:1548,0,740
3L	8840728	.	T	G	1519.77	.	AC=1;AF=0.500;AN=2;BaseQRankSum=-0.083;ClippingRankSum=0.000;DP=44;ExcessHet=3.0103;FS=1.490;MLEAC=1;MLEAF=0.500;MQ=43.96;MQRankSum=-0.412;QD=34.54;ReadPosRankSum=-2.953;SOR=0.437	GT:AD:DP:GQ:PL	0/1:8,36:44:99:1548,0,740
3L	8840730	.	G	A	1483.77	.	AC=1;AF=0.500;AN=2;BaseQRankSum=1.428;ClippingRankSum=0.000;DP=44;ExcessHet=3.0103;FS=1.490;MLEAC=1;MLEAF=0.500;MQ=43.96;MQRankSum=-0.412;QD=33.72;ReadPosRankSum=-2.862;SOR=0.437	GT:AD:DP:GQ:PL	0/1:8,36:44:99:1512,0,743
3L	8840753	.	T	C	1193.77	.	AC=1;AF=0.500;AN=2;BaseQRankSum=-2.283;ClippingRankSum=0.000;DP=38;ExcessHet=3.0103;FS=3.227;MLEAC=1;MLEAF=0.500;MQ=43.95;MQRankSum=-0.495;QD=31.41;ReadPosRankSum=0.310;SOR=0.316	GT:AD:DP:GQ:PL	0/1:9,29:38:99:1222,0,788
3L	8840868	.	T	A	764.77	.	AC=1;AF=0.500;AN=2;BaseQRankSum=-1.404;ClippingRankSum=0.000;DP=46;ExcessHet=3.0103;FS=5.015;MLEAC=1;MLEAF=0.500;MQ=43.96;MQRankSum=-0.545;QD=16.63;ReadPosRankSum=0.113;SOR=0.223	GT:AD:DP:GQ:PL	0/1:12,34:46:99:793,0,181
3L	8840886	.	G	T	1550.77	.	AC=1;AF=0.500;AN=2;BaseQRankSum=-0.425;ClippingRankSum=0.000;DP=52;ExcessHet=3.0103;FS=2.819;MLEAC=1;MLEAF=0.500;MQ=43.96;MQRankSum=-0.533;QD=29.82;ReadPosRankSum=-0.475;SOR=0.342	GT:AD:DP:GQ:PL	0/1:13,39:52:99:1579,0,537
3L	8840895	.	G	T	1711.77	.	AC=1;AF=0.500;AN=2;BaseQRankSum=1.748;ClippingRankSum=0.000;DP=57;ExcessHet=3.0103;FS=4.424;MLEAC=1;MLEAF=0.500;MQ=43.97;MQRankSum=-0.530;QD=30.03;ReadPosRankSum=-0.751;SOR=0.280	GT:AD:DP:GQ:PL	0/1:14,43:57:99:1740,0,546
3L	8840913	.	C	G	1117.77	.	AC=1;AF=0.500;AN=2;BaseQRankSum=-0.787;ClippingRankSum=0.000;DP=63;ExcessHet=3.0103;FS=4.266;MLEAC=1;MLEAF=0.500;MQ=43.97;MQRankSum=-0.496;QD=17.74;ReadPosRankSum=-2.037;SOR=0.307	GT:AD:DP:GQ:PL	0/1:14,49:63:99:1146,0,200
3L	8841128	.	T	C	878.77	.	AC=1;AF=0.500;AN=2;BaseQRankSum=0.553;ClippingRankSum=0.000;DP=54;ExcessHet=3.0103;FS=2.665;MLEAC=1;MLEAF=0.500;MQ=44.00;MQRankSum=0.000;QD=16.27;ReadPosRankSum=-1.159;SOR=0.336	GT:AD:DP:GQ:PL	0/1:15,39:54:99:907,0,251
3L	8841455	.	C	CAA	808.73	.	AC=1;AF=0.500;AN=2;BaseQRankSum=-1.504;ClippingRankSum=0.000;DP=46;ExcessHet=3.0103;FS=3.041;MLEAC=1;MLEAF=0.500;MQ=43.81;MQRankSum=-1.444;QD=20.74;ReadPosRankSum=-2.174;SOR=1.149	GT:AD:DP:GQ:PL	0/1:13,26:39:99:846,0,258
3L	8841532	.	T	TC	1094.73	.	AC=1;AF=0.500;AN=2;BaseQRankSum=-0.306;ClippingRankSum=0.000;DP=54;ExcessHet=3.0103;FS=1.390;MLEAC=1;MLEAF=0.500;MQ=43.73;MQRankSum=-1.458;QD=21.47;ReadPosRankSum=0.539;SOR=1.218	GT:AD:DP:GQ:PL	0/1:11,40:51:99:1132,0,216
3L	8841554	.	C	CA	717.73	.	AC=1;AF=0.500;AN=2;BaseQRankSum=1.044;ClippingRankSum=0.000;DP=50;ExcessHet=3.0103;FS=0.000;MLEAC=1;MLEAF=0.500;MQ=43.57;MQRankSum=-1.778;QD=14.95;ReadPosRankSum=1.131;SOR=0.883	GT:AD:DP:GQ:PL	0/1:10,38:48:87:755,0,87
3L	8841609	.	G	GAACAACAACAACAACAAC	1101.73	.	AC=1;AF=0.500;AN=2;BaseQRankSum=0.960;ClippingRankSum=0.000;DP=35;ExcessHet=3.0103;FS=2.021;MLEAC=1;MLEAF=0.500;MQ=42.93;MQRankSum=-3.028;QD=29.85;ReadPosRankSum=-0.579;SOR=0.293	GT:AD:DP:GQ:PL	0/1:6,25:31:99:1139,0,193
3L	8841632	.	C	A	1076.77	.	AC=1;AF=0.500;AN=2;BaseQRankSum=1.484;ClippingRankSum=0.000;DP=37;ExcessHet=3.0103;FS=9.653;MLEAC=1;MLEAF=0.500;MQ=43.04;MQRankSum=-2.827;QD=29.10;ReadPosRankSum=-0.462;SOR=0.069	GT:AD:DP:GQ:PL	0/1:8,29:37:99:1105,0,213
3L	8841865	.	AT	A	1004.73	.	AC=1;AF=0.500;AN=2;BaseQRankSum=0.097;ClippingRankSum=0.000;DP=46;ExcessHet=3.0103;FS=5.138;MLEAC=1;MLEAF=0.500;MQ=43.77;MQRankSum=-1.209;QD=21.84;ReadPosRankSum=2.291;SOR=0.223	GT:AD:DP:GQ:PL	0/1:10,36:46:99:1042,0,186
3L	8841921	.	AT	A	1324.73	.	AC=1;AF=0.500;AN=2;BaseQRankSum=1.367;ClippingRankSum=0.000;DP=45;ExcessHet=3.0103;FS=6.182;MLEAC=1;MLEAF=0.500;MQ=43.68;MQRankSum=-1.280;QD=33.12;ReadPosRankSum=-0.964;SOR=0.371	GT:AD:DP:GQ:PL	0/1:8,32:40:99:1362,0,237
3L	8841927	.	T	A	1333.77	.	AC=1;AF=0.500;AN=2;BaseQRankSum=0.299;ClippingRankSum=0.000;DP=41;ExcessHet=3.0103;FS=6.236;MLEAC=1;MLEAF=0.500;MQ=43.64;MQRankSum=-1.259;QD=32.53;ReadPosRankSum=-1.415;SOR=0.466	GT:AD:DP:GQ:PL	0/1:8,33:41:99:1362,0,237
3L	8841937	.	A	T	1330.77	.	AC=1;AF=0.500;AN=2;BaseQRankSum=1.076;ClippingRankSum=0.000;DP=42;ExcessHet=3.0103;FS=3.432;MLEAC=1;MLEAF=0.500;MQ=43.65;MQRankSum=-1.336;QD=31.68;ReadPosRankSum=-1.104;SOR=0.552	GT:AD:DP:GQ:PL	0/1:9,33:42:99:1359,0,279
3L	8841946	.	T	G	1330.77	.	AC=1;AF=0.500;AN=2;BaseQRankSum=-0.745;ClippingRankSum=0.000;DP=42;ExcessHet=3.0103;FS=3.432;MLEAC=1;MLEAF=0.500;MQ=43.61;MQRankSum=-1.466;QD=31.68;ReadPosRankSum=-1.120;SOR=0.552	GT:AD:DP:GQ:PL	0/1:9,33:42:99:1359,0,279
3L	8841961	.	A	T	1369.77	.	AC=1;AF=0.500;AN=2;BaseQRankSum=-0.923;ClippingRankSum=0.000;DP=41;ExcessHet=3.0103;FS=3.432;MLEAC=1;MLEAF=0.500;MQ=43.60;MQRankSum=-1.491;QD=33.41;ReadPosRankSum=-0.788;SOR=0.465	GT:AD:DP:GQ:PL	0/1:9,32:41:99:1398,0,318
3L	8841963	.	A	G	1411.77	.	AC=1;AF=0.500;AN=2;BaseQRankSum=-3.224;ClippingRankSum=0.000;DP=43;ExcessHet=3.0103;FS=1.424;MLEAC=1;MLEAF=0.500;MQ=43.61;MQRankSum=-1.545;QD=32.83;ReadPosRankSum=-0.302;SOR=0.489	GT:AD:DP:GQ:PL	0/1:10,33:43:99:1440,0,315
3L	8841966	.	C	G	1411.77	.	AC=1;AF=0.500;AN=2;BaseQRankSum=0.540;ClippingRankSum=0.000;DP=43;ExcessHet=3.0103;FS=1.424;MLEAC=1;MLEAF=0.500;MQ=43.61;MQRankSum=-1.441;QD=32.83;ReadPosRankSum=-0.627;SOR=0.665	GT:AD:DP:GQ:PL	0/1:9,34:43:99:1440,0,315
3L	8841991	.	C	A	1342.77	.	AC=1;AF=0.500;AN=2;BaseQRankSum=-1.143;ClippingRankSum=0.000;DP=47;ExcessHet=3.0103;FS=0.000;MLEAC=1;MLEAF=0.500;MQ=43.69;MQRankSum=-1.409;QD=28.57;ReadPosRankSum=0.490;SOR=0.551	GT:AD:DP:GQ:PL	0/1:11,36:47:99:1371,0,305
3L	8842049	.	G	A	947.77	.	AC=1;AF=0.500;AN=2;BaseQRankSum=-1.461;ClippingRankSum=0.000;DP=48;ExcessHet=3.0103;FS=1.530;MLEAC=1;MLEAF=0.500;MQ=43.90;MQRankSum=-0.599;QD=19.75;ReadPosRankSum=-1.680;SOR=1.151	GT:AD:DP:GQ:PL	0/1:8,40:48:80:976,0,80
3L	8842479	.	T	TCTGCGTTCTGCG	1891.73	.	AC=1;AF=0.500;AN=2;BaseQRankSum=-0.453;ClippingRankSum=0.000;DP=54;ExcessHet=3.0103;FS=12.702;MLEAC=1;MLEAF=0.500;MQ=43.60;MQRankSum=-1.960;QD=30.22;ReadPosRankSum=0.693;SOR=0.647	GT:AD:DP:GQ:PL	0/1:13,40:53:99:1929,0,1964
3L	8842480	.	A	AGTTC	1891.73	.	AC=1;AF=0.500;AN=2;BaseQRankSum=1.639;ClippingRankSum=0.000;DP=57;ExcessHet=3.0103;FS=18.310;MLEAC=1;MLEAF=0.500;MQ=43.62;MQRankSum=-1.950;QD=33.19;ReadPosRankSum=0.566;SOR=0.859	GT:AD:DP:GQ:PL	0/1:14,43:57:99:1929,0,1964
3L	8842721	.	G	T	1123.77	.	AC=1;AF=0.500;AN=2;BaseQRankSum=0.252;ClippingRankSum=0.000;DP=69;ExcessHet=3.0103;FS=2.260;MLEAC=1;MLEAF=0.500;MQ=43.91;MQRankSum=-1.065;QD=16.29;ReadPosRankSum=-1.063;SOR=0.882	GT:AD:DP:GQ:PL	0/1:19,50:69:99:1152,0,311
3L	8842811	.	TAA	T	910.73	.	AC=1;AF=0.500;AN=2;BaseQRankSum=1.008;ClippingRankSum=0.000;DP=63;ExcessHet=3.0103;FS=2.741;MLEAC=1;MLEAF=0.500;MQ=43.91;MQRankSum=-0.879;QD=17.51;ReadPosRankSum=-0.623;SOR=0.368	GT:AD:DP:GQ:PL	0/1:15,37:52:99:948,0,300
3L	8842909	.	C	T	1828.77	.	AC=1;AF=0.500;AN=2;BaseQRankSum=0.476;ClippingRankSum=0.000;DP=66;ExcessHet=3.0103;FS=1.037;MLEAC=1;MLEAF=0.500;MQ=43.87;MQRankSum=-1.284;QD=27.71;ReadPosRankSum=-0.957;SOR=0.876	GT:AD:DP:GQ:PL	0/1:19,47:66:99:1857,0,749
3L	8842918	.	T	A	1804.77	.	AC=1;AF=0.500;AN=2;BaseQRankSum=-3.839;ClippingRankSum=0.000;DP=64;ExcessHet=3.0103;FS=1.036;MLEAC=1;MLEAF=0.500;MQ=43.92;MQRankSum=-0.937;QD=28.20;ReadPosRankSum=0.043;SOR=0.873	GT:AD:DP:GQ:PL	0/1:20,44:64:99:1833,0,891
3L	8842921	.	C	T	1803.77	.	AC=1;AF=0.500;AN=2;BaseQRankSum=-0.158;ClippingRankSum=0.000;DP=61;ExcessHet=3.0103;FS=1.110;MLEAC=1;MLEAF=0.500;MQ=43.92;MQRankSum=-0.897;QD=29.57;ReadPosRankSum=-0.585;SOR=1.035	GT:AD:DP:GQ:PL	0/1:18,43:61:99:1832,0,810
3L	8842922	.	T	TTA	1797.73	.	AC=1;AF=0.500;AN=2;BaseQRankSum=-0.642;ClippingRankSum=0.000;DP=61;ExcessHet=3.0103;FS=1.110;MLEAC=1;MLEAF=0.500;MQ=43.92;MQRankSum=-0.897;QD=29.47;ReadPosRankSum=-0.625;SOR=1.035	GT:AD:DP:GQ:PL	0/1:18,43:61:99:1835,0,768
3L	8842923	.	G	A	1832.77	.	AC=1;AF=0.500;AN=2;BaseQRankSum=0.828;ClippingRankSum=0.000;DP=62;ExcessHet=3.0103;FS=1.092;MLEAC=1;MLEAF=0.500;MQ=43.92;MQRankSum=-0.887;QD=29.56;ReadPosRankSum=-0.714;SOR=0.963	GT:AD:DP:GQ:PL	0/1:18,44:62:99:1861,0,765
3L	8842936	.	G	C	1823.77	.	AC=1;AF=0.500;AN=2;BaseQRankSum=-1.238;ClippingRankSum=0.000;DP=63;ExcessHet=3.0103;FS=0.000;MLEAC=1;MLEAF=0.500;MQ=43.92;MQRankSum=-0.815;QD=29.42;ReadPosRankSum=-1.609;SOR=0.639	GT:AD:DP:GQ:PL	0/1:16,46:62:99:1852,0,675
3L	8842982	.	C	T	2117.77	.	AC=1;AF=0.500;AN=2;BaseQRankSum=1.854;ClippingRankSum=0.000;DP=66;ExcessHet=3.0103;FS=6.301;MLEAC=1;MLEAF=0.500;MQ=43.96;MQRankSum=-0.482;QD=32.09;ReadPosRankSum=0.526;SOR=0.654	GT:AD:DP:GQ:PL	0/1:14,52:66:99:2146,0,490
3L	8842983	.	A	T	2117.77	.	AC=1;AF=0.500;AN=2;BaseQRankSum=-1.312;ClippingRankSum=0.000;DP=67;ExcessHet=3.0103;FS=6.168;MLEAC=1;MLEAF=0.500;MQ=43.96;MQRankSum=-0.501;QD=31.61;ReadPosRankSum=0.888;SOR=0.497	GT:AD:DP:GQ:PL	0/1:15,52:67:99:2146,0,490
3L	8843014	.	C	A	1171.77	.	AC=1;AF=0.500;AN=2;BaseQRankSum=0.083;ClippingRankSum=0.000;DP=63;ExcessHet=3.0103;FS=2.795;MLEAC=1;MLEAF=0.500;MQ=44.00;MQRankSum=0.000;QD=18.60;ReadPosRankSum=1.472;SOR=0.704	GT:AD:DP:GQ:PL	0/1:12,51:63:99:1200,0,155
3L	8843162	.	T	C	835.77	.	AC=1;AF=0.500;AN=2;BaseQRankSum=-1.326;ClippingRankSum=0.000;DP=48;ExcessHet=3.0103;FS=7.243;MLEAC=1;MLEAF=0.500;MQ=43.96;MQRankSum=-0.496;QD=17.41;ReadPosRankSum=-0.917;SOR=0.267	GT:AD:DP:GQ:PL	0/1:11,37:48:99:864,0,167
3L	8843304	.	A	G	1344.77	.	AC=1;AF=0.500;AN=2;BaseQRankSum=-1.119;ClippingRankSum=0.000;DP=77;ExcessHet=3.0103;FS=0.000;MLEAC=1;MLEAF=0.500;MQ=43.97;MQRankSum=-0.522;QD=17.46;ReadPosRankSum=-0.940;SOR=0.657	GT:AD:DP:GQ:PL	0/1:18,59:77:99:1373,0,268
3L	8843777	.	CA	C	411.73	.	AC=1;AF=0.500;AN=2;BaseQRankSum=-2.016;ClippingRankSum=0.000;DP=43;ExcessHet=3.0103;FS=9.165;MLEAC=1;MLEAF=0.500;MQ=43.84;MQRankSum=0.828;QD=11.44;ReadPosRankSum=-1.024;SOR=0.764	GT:AD:DP:GQ:PL	0/1:9,27:36:92:449,0,92
3L	8843793	.	T	TAA	1045.73	.	AC=1;AF=0.500;AN=2;BaseQRankSum=-0.958;ClippingRankSum=0.000;DP=48;ExcessHet=3.0103;FS=1.490;MLEAC=1;MLEAF=0.500;MQ=43.86;MQRankSum=-0.412;QD=23.77;ReadPosRankSum=-1.675;SOR=0.437	GT:AD:DP:GQ:PL	0/1:8,36:44:99:1083,0,118
3L	8844104	.	G	A	1492.77	.	AC=1;AF=0.500;AN=2;BaseQRankSum=0.556;ClippingRankSum=0.000;DP=59;ExcessHet=3.0103;FS=7.786;MLEAC=1;MLEAF=0.500;MQ=43.97;MQRankSum=0.000;QD=26.19;ReadPosRankSum=-0.800;SOR=0.793	GT:AD:DP:GQ:PL	0/1:19,38:57:99:1521,0,1271
3L	8844105	.	T	C	1516.77	.	AC=1;AF=0.500;AN=2;BaseQRankSum=-2.631;ClippingRankSum=0.000;DP=59;ExcessHet=3.0103;FS=7.786;MLEAC=1;MLEAF=0.500;MQ=43.97;MQRankSum=0.000;QD=26.61;ReadPosRankSum=-0.370;SOR=0.793	GT:AD:DP:GQ:PL	0/1:19,38:57:99:1545,0,1268
3L	8844115	.	A	C	1613.77	.	AC=1;AF=0.500;AN=2;BaseQRankSum=1.358;ClippingRankSum=0.000;DP=63;ExcessHet=3.0103;FS=7.933;MLEAC=1;MLEAF=0.500;MQ=43.97;MQRankSum=0.000;QD=26.46;ReadPosRankSum=-2.072;SOR=0.617	GT:AD:DP:GQ:PL	0/1:18,43:61:99:1642,0,1256
3L	8844222	.	C	T	1030.77	.	AC=1;AF=0.500;AN=2;BaseQRankSum=-2.467;ClippingRankSum=0.000;DP=60;ExcessHet=3.0103;FS=2.740;MLEAC=1;MLEAF=0.500;MQ=44.00;MQRankSum=0.000;QD=17.47;ReadPosRankSum=0.723;SOR=0.486	GT:AD:DP:GQ:PL	0/1:13,46:59:99:1059,0,190
3L	8844325	.	T	C	972.77	.	AC=1;AF=0.500;AN=2;BaseQRankSum=-2.259;ClippingRankSum=0.000;DP=62;ExcessHet=3.0103;FS=2.295;MLEAC=1;MLEAF=0.500;MQ=44.00;MQRankSum=0.000;QD=15.69;ReadPosRankSum=-2.011;SOR=0.871	GT:AD:DP:GQ:PL	0/1:19,43:62:99:1001,0,353
3L	8844360	.	A	G	969.77	.	AC=1;AF=0.500;AN=2;BaseQRankSum=-1.745;ClippingRankSum=0.000;DP=63;ExcessHet=3.0103;FS=2.359;MLEAC=1;MLEAF=0.500;MQ=43.97;MQRankSum=-0.630;QD=15.64;ReadPosRankSum=0.918;SOR=0.993	GT:AD:DP:GQ:PL	0/1:19,43:62:99:998,0,349
3L	8844398	.	A	G	938.77	.	AC=1;AF=0.500;AN=2;BaseQRankSum=-0.747;ClippingRankSum=0.000;DP=60;ExcessHet=3.0103;FS=5.779;MLEAC=1;MLEAF=0.500;MQ=43.97;MQRankSum=0.000;QD=15.91;ReadPosRankSum=0.776;SOR=0.432	GT:AD:DP:GQ:PL	0/1:17,42:59:99:967,0,296
3L	8844774	.	A	T	1105.77	.	AC=1;AF=0.500;AN=2;BaseQRankSum=0.930;ClippingRankSum=0.000;DP=48;ExcessHet=3.0103;FS=4.584;MLEAC=1;MLEAF=0.500;MQ=44.00;MQRankSum=0.000;QD=24.04;ReadPosRankSum=0.375;SOR=0.847	GT:AD:DP:GQ:PL	0/1:15,31:46:99:1134,0,560
3L	8844797	.	T	G	1443.77	.	AC=1;AF=0.500;AN=2;BaseQRankSum=0.350;ClippingRankSum=0.000;DP=49;ExcessHet=3.0103;FS=4.699;MLEAC=1;MLEAF=0.500;MQ=44.00;MQRankSum=0.000;QD=30.08;ReadPosRankSum=-2.263;SOR=1.243	GT:AD:DP:GQ:PL	0/1:13,35:48:99:1472,0,468
3L	8844802	.	G	T	1461.77	.	AC=1;AF=0.500;AN=2;BaseQRankSum=0.284;ClippingRankSum=0.000;DP=50;ExcessHet=3.0103;FS=6.539;MLEAC=1;MLEAF=0.500;MQ=43.96;MQRankSum=-0.587;QD=29.83;ReadPosRankSum=-1.702;SOR=1.195	GT:AD:DP:GQ:PL	0/1:14,35:49:99:1490,0,517
3L	8844809	.	C	A	1455.77	.	AC=1;AF=0.500;AN=2;BaseQRankSum=-0.371;ClippingRankSum=0.000;DP=52;ExcessHet=3.0103;FS=4.655;MLEAC=1;MLEAF=0.500;MQ=43.96;MQRankSum=-0.571;QD=28.54;ReadPosRankSum=-1.704;SOR=1.152	GT:AD:DP:GQ:PL	0/1:14,37:51:99:1484,0,517
3L	8844847	.	A	T	964.77	.	AC=1;AF=0.500;AN=2;BaseQRankSum=-0.753;ClippingRankSum=0.000;DP=59;ExcessHet=3.0103;FS=1.133;MLEAC=1;MLEAF=0.500;MQ=43.97;MQRankSum=-0.551;QD=16.63;ReadPosRankSum=0.995;SOR=0.908	GT:AD:DP:GQ:PL	0/1:15,43:58:99:993,0,237
3L	8844909	.	C	T	1079.77	.	AC=1;AF=0.500;AN=2;BaseQRankSum=0.472;ClippingRankSum=0.000;DP=59;ExcessHet=3.0103;FS=2.800;MLEAC=1;MLEAF=0.500;MQ=43.93;MQRankSum=-0.698;QD=18.62;ReadPosRankSum=0.487;SOR=0.673	GT:AD:DP:GQ:PL	0/1:12,46:58:99:1108,0,159
3L	8845129	.	C	A	997.77	.	AC=1;AF=0.500;AN=2;BaseQRankSum=1.853;ClippingRankSum=0.000;DP=54;ExcessHet=3.0103;FS=1.329;MLEAC=1;MLEAF=0.500;MQ=43.93;MQRankSum=-0.689;QD=18.48;ReadPosRankSum=-0.559;SOR=0.412	GT:AD:DP:GQ:PL	0/1:11,43:54:99:1026,0,105
3L	8845242	.	T	TC	1486.73	.	AC=1;AF=0.500;AN=2;BaseQRankSum=1.341;ClippingRankSum=0.000;DP=49;ExcessHet=3.0103;FS=7.070;MLEAC=1;MLEAF=0.500;MQ=43.68;MQRankSum=-1.725;QD=30.34;ReadPosRankSum=0.454;SOR=0.685	GT:AD:DP:GQ:PL	0/1:12,37:49:99:1524,0,375
3L	8845253	.	T	A	1572.77	.	AC=1;AF=0.500;AN=2;BaseQRankSum=0.855;ClippingRankSum=0.000;DP=50;ExcessHet=3.0103;FS=5.162;MLEAC=1;MLEAF=0.500;MQ=43.65;MQRankSum=-1.724;QD=31.46;ReadPosRankSum=-0.398;SOR=0.869	GT:AD:DP:GQ:PL	0/1:11,39:50:99:1601,0,372
3L	8845257	.	A	G	1453.77	.	AC=1;AF=0.500;AN=2;BaseQRankSum=2.346;ClippingRankSum=0.000;DP=46;ExcessHet=3.0103;FS=7.996;MLEAC=1;MLEAF=0.500;MQ=43.62;MQRankSum=-1.724;QD=31.60;ReadPosRankSum=-0.320;SOR=0.761	GT:AD:DP:GQ:PL	0/1:10,36:46:99:1482,0,312
3L	8845299	.	A	G	1355.77	.	AC=1;AF=0.500;AN=2;BaseQRankSum=-2.256;ClippingRankSum=0.000;DP=45;ExcessHet=3.0103;FS=1.376;MLEAC=1;MLEAF=0.500;MQ=43.69;MQRankSum=-1.696;QD=30.13;ReadPosRankSum=1.130;SOR=1.121	GT:AD:DP:GQ:PL	0/1:12,33:45:99:1384,0,402
3L	8845301	.	A	G	1355.77	.	AC=1;AF=0.500;AN=2;BaseQRankSum=-0.158;ClippingRankSum=0.000;DP=46;ExcessHet=3.0103;FS=1.389;MLEAC=1;MLEAF=0.500;MQ=43.70;MQRankSum=-1.668;QD=29.47;ReadPosRankSum=0.788;SOR=1.179	GT:AD:DP:GQ:PL	0/1:12,34:46:99:1384,0,402
3L	8845325	.	T	G	1195.77	.	AC=1;AF=0.500;AN=2;BaseQRankSum=-3.435;ClippingRankSum=0.000;DP=41;ExcessHet=3.0103;FS=0.000;MLEAC=1;MLEAF=0.500;MQ=43.62;MQRankSum=-1.982;QD=29.17;ReadPosRankSum=0.746;SOR=0.859	GT:AD:DP:GQ:PL	0/1:12,29:41:99:1224,0,410
3L	8845335	.	A	T	1111.77	.	AC=1;AF=0.500;AN=2;BaseQRankSum=-0.315;ClippingRankSum=0.000;DP=39;ExcessHet=3.0103;FS=0.000;MLEAC=1;MLEAF=0.500;MQ=43.55;MQRankSum=-2.230;QD=28.51;ReadPosRankSum=0.380;SOR=0.926	GT:AD:DP:GQ:PL	0/1:12,27:39:99:1140,0,416
3L	8845349	.	G	A	1276.77	.	AC=1;AF=0.500;AN=2;BaseQRankSum=2.456;ClippingRankSum=0.000;DP=42;ExcessHet=3.0103;FS=0.000;MLEAC=1;MLEAF=0.500;MQ=43.53;MQRankSum=-2.245;QD=30.40;ReadPosRankSum=-0.947;SOR=0.619	GT:AD:DP:GQ:PL	0/1:12,30:42:99:1305,0,446
3L	8845356	.	C	T	1181.77	.	AC=1;AF=0.500;AN=2;BaseQRankSum=0.672;ClippingRankSum=0.000;DP=42;ExcessHet=3.0103;FS=1.315;MLEAC=1;MLEAF=0.500;MQ=43.49;MQRankSum=-2.536;QD=28.14;ReadPosRankSum=-0.735;SOR=0.487	GT:AD:DP:GQ:PL	0/1:13,29:42:99:1210,0,452
3L	8845361	.	T	C	1139.77	.	AC=1;AF=0.500;AN=2;BaseQRankSum=0.896;ClippingRankSum=0.000;DP=42;ExcessHet=3.0103;FS=1.315;MLEAC=1;MLEAF=0.500;MQ=43.49;MQRankSum=-2.536;QD=27.14;ReadPosRankSum=-0.817;SOR=0.487	GT:AD:DP:GQ:PL	0/1:13,29:42:99:1168,0,455
3L	8845389	.	A	G	1229.77	.	AC=1;AF=0.500;AN=2;BaseQRankSum=-0.051;ClippingRankSum=0.000;DP=40;ExcessHet=3.0103;FS=3.986;MLEAC=1;MLEAF=0.500;MQ=43.46;MQRankSum=-2.051;QD=30.74;ReadPosRankSum=-2.009;SOR=0.180	GT:AD:DP:GQ:PL	0/1:9,31:40:99:1258,0,327
3L	8845397	.	G	A	1240.77	.	AC=1;AF=0.500;AN=2;BaseQRankSum=0.807;ClippingRankSum=0.000;DP=41;ExcessHet=3.0103;FS=6.333;MLEAC=1;MLEAF=0.500;MQ=43.47;MQRankSum=-2.300;QD=30.26;ReadPosRankSum=-0.530;SOR=0.114	GT:AD:DP:GQ:PL	0/1:11,30:41:99:1269,0,369
3L	8845404	.	A	AGC	1147.73	.	AC=1;AF=0.500;AN=2;BaseQRankSum=-0.368;ClippingRankSum=0.000;DP=38;ExcessHet=3.0103;FS=9.059;MLEAC=1;MLEAF=0.500;MQ=43.48;MQRankSum=-2.299;QD=30.20;ReadPosRankSum=0.081;SOR=0.085	GT:AD:DP:GQ:PL	0/1:11,27:38:99:1185,0,375
3L	8845418	.	T	A	1012.77	.	AC=1;AF=0.500;AN=2;BaseQRankSum=0.500;ClippingRankSum=0.000;DP=35;ExcessHet=3.0103;FS=6.614;MLEAC=1;MLEAF=0.500;MQ=43.55;MQRankSum=-1.982;QD=28.94;ReadPosRankSum=0.585;SOR=0.109	GT:AD:DP:GQ:PL	0/1:10,25:35:99:1041,0,384
3L	8845438	.	G	A	1012.77	.	AC=1;AF=0.500;AN=2;BaseQRankSum=-2.004;ClippingRankSum=0.000;DP=35;ExcessHet=3.0103;FS=9.169;MLEAC=1;MLEAF=0.500;MQ=43.49;MQRankSum=-1.993;QD=28.94;ReadPosRankSum=0.532;SOR=0.084	GT:AD:DP:GQ:PL	0/1:9,26:35:99:1041,0,297
3L	8846515	.	T	TG	1622.73	.	AC=1;AF=0.500;AN=2;BaseQRankSum=1.406;ClippingRankSum=0.000;DP=59;ExcessHet=3.0103;FS=0.000;MLEAC=1;MLEAF=0.500;MQ=44.00;MQRankSum=0.000;QD=27.98;ReadPosRankSum=0.444;SOR=0.612	GT:AD:DP:GQ:PL	0/1:17,41:58:99:1660,0,2185
3L	8846516	.	ACACATAATTC	A	1622.73	.	AC=1;AF=0.500;AN=2;BaseQRankSum=1.252;ClippingRankSum=0.000;DP=58;ExcessHet=3.0103;FS=0.000;MLEAC=1;MLEAF=0.500;MQ=44.00;MQRankSum=0.000;QD=27.98;ReadPosRankSum=0.487;SOR=0.612	GT:AD:DP:GQ:PL	0/1:17,41:58:99:1660,0,2185
3L	8846887	.	C	G	934.77	.	AC=1;AF=0.500;AN=2;BaseQRankSum=-0.137;ClippingRankSum=0.000;DP=53;ExcessHet=3.0103;FS=0.000;MLEAC=1;MLEAF=0.500;MQ=44.00;MQRankSum=0.000;QD=17.64;ReadPosRankSum=-0.658;SOR=0.631	GT:AD:DP:GQ:PL	0/1:12,41:53:99:963,0,178
3L	8847548	.	T	A	898.77	.	AC=1;AF=0.500;AN=2;BaseQRankSum=-2.858;ClippingRankSum=0.000;DP=46;ExcessHet=3.0103;FS=4.199;MLEAC=1;MLEAF=0.500;MQ=44.00;MQRankSum=0.000;QD=19.54;ReadPosRankSum=0.568;SOR=0.925	GT:AD:DP:GQ:PL	0/1:6,40:46:40:927,0,40
3L	8847584	.	C	G	1524.77	.	AC=1;AF=0.500;AN=2;BaseQRankSum=1.388;ClippingRankSum=0.000;DP=47;ExcessHet=3.0103;FS=3.593;MLEAC=1;MLEAF=0.500;MQ=44.00;MQRankSum=0.000;QD=32.44;ReadPosRankSum=0.739;SOR=0.891	GT:AD:DP:GQ:PL	0/1:8,39:47:99:1553,0,239
3L	8847599	.	T	A	1540.77	.	AC=1;AF=0.500;AN=2;BaseQRankSum=1.958;ClippingRankSum=0.000;DP=48;ExcessHet=3.0103;FS=3.431;MLEAC=1;MLEAF=0.500;MQ=44.00;MQRankSum=0.000;QD=32.10;ReadPosRankSum=-1.117;SOR=0.647	GT:AD:DP:GQ:PL	0/1:8,40:48:99:1569,0,236
3L	8847824	.	C	T	928.77	.	AC=1;AF=0.500;AN=2;BaseQRankSum=1.244;ClippingRankSum=0.000;DP=50;ExcessHet=3.0103;FS=0.000;MLEAC=1;MLEAF=0.500;MQ=44.00;MQRankSum=0.000;QD=18.58;ReadPosRankSum=-1.010;SOR=0.558	GT:AD:DP:GQ:PL	0/1:10,40:50:99:957,0,125
3L	8847879	.	G	T	555.77	.	AC=1;AF=0.500;AN=2;BaseQRankSum=0.598;ClippingRankSum=0.000;DP=54;ExcessHet=3.0103;FS=1.181;MLEAC=1;MLEAF=0.500;MQ=44.00;MQRankSum=0.000;QD=10.90;ReadPosRankSum=-1.077;SOR=0.445	GT:AD:DP:GQ:PL	0/1:16,35:51:99:584,0,273
3L	8848140	.	T	A	1348.74	.	AC=1;AF=0.500;AN=2;BaseQRankSum=-0.248;ClippingRankSum=0.000;DP=64;ExcessHet=3.0103;FS=0.000;MLEAC=1;MLEAF=0.500;MQ=44.00;MQRankSum=0.000;QD=21.07;ReadPosRankSum=0.972;SOR=0.522	GT:AD:DP:GQ:PL	0/1:7,57:64:6:1376,0,6
3L	8848201	.	G	A	1271.77	.	AC=1;AF=0.500;AN=2;BaseQRankSum=2.879;ClippingRankSum=0.000;DP=65;ExcessHet=3.0103;FS=1.280;MLEAC=1;MLEAF=0.500;MQ=43.82;MQRankSum=1.134;QD=19.57;ReadPosRankSum=0.769;SOR=0.726	GT:AD:DP:GQ:PL	0/1:11,54:65:99:1300,0,103
3L	8848292	.	A	T	1033.77	.	AC=1;AF=0.500;AN=2;BaseQRankSum=-0.017;ClippingRankSum=0.000;DP=61;ExcessHet=3.0103;FS=5.745;MLEAC=1;MLEAF=0.500;MQ=43.84;MQRankSum=0.643;QD=16.95;ReadPosRankSum=0.021;SOR=0.426	GT:AD:DP:GQ:PL	0/1:17,44:61:99:1062,0,287
3L	8848354	.	A	G	861.77	.	AC=1;AF=0.500;AN=2;BaseQRankSum=-3.642;ClippingRankSum=0.000;DP=52;ExcessHet=3.0103;FS=6.574;MLEAC=1;MLEAF=0.500;MQ=44.00;MQRankSum=0.000;QD=16.57;ReadPosRankSum=0.814;SOR=0.891	GT:AD:DP:GQ:PL	0/1:13,39:52:99:890,0,236
3L	8848464	.	T	TC	838.73	.	AC=1;AF=0.500;AN=2;BaseQRankSum=0.636;ClippingRankSum=0.000;DP=47;ExcessHet=3.0103;FS=0.000;MLEAC=1;MLEAF=0.500;MQ=43.83;MQRankSum=-1.255;QD=17.85;ReadPosRankSum=-2.382;SOR=0.527	GT:AD:DP:GQ:PL	0/1:13,34:47:99:876,0,270
3L	8848495	.	A	ACATCCATC	1101.73	.	AC=1;AF=0.500;AN=2;BaseQRankSum=1.169;ClippingRankSum=0.000;DP=42;ExcessHet=3.0103;FS=5.133;MLEAC=1;MLEAF=0.500;MQ=43.77;MQRankSum=-1.582;QD=28.99;ReadPosRankSum=1.667;SOR=0.495	GT:AD:DP:GQ:PL	0/1:12,26:38:99:1139,0,446
3L	8848544	.	A	G	1454.77	.	AC=1;AF=0.500;AN=2;BaseQRankSum=-1.771;ClippingRankSum=0.000;DP=48;ExcessHet=3.0103;FS=7.745;MLEAC=1;MLEAF=0.500;MQ=43.80;MQRankSum=-1.270;QD=30.95;ReadPosRankSum=0.377;SOR=0.544	GT:AD:DP:GQ:PL	0/1:11,36:47:99:1483,0,333
3L	8848548	.	C	T	1521.77	.	AC=1;AF=0.500;AN=2;BaseQRankSum=2.931;ClippingRankSum=0.000;DP=50;ExcessHet=3.0103;FS=14.268;MLEAC=1;MLEAF=0.500;MQ=43.80;MQRankSum=-1.159;QD=31.06;ReadPosRankSum=-0.695;SOR=0.744	GT:AD:DP:GQ:PL	0/1:10,39:49:99:1550,0,303
3L	8848619	.	T	G	787.77	.	AC=1;AF=0.500;AN=2;BaseQRankSum=0.520;ClippingRankSum=0.000;DP=46;ExcessHet=3.0103;FS=0.000;MLEAC=1;MLEAF=0.500;MQ=43.96;MQRankSum=-0.545;QD=17.13;ReadPosRankSum=0.430;SOR=0.631	GT:AD:DP:GQ:PL	0/1:12,34:46:99:816,0,198
3L	8848671	.	G	A	1291.77	.	AC=1;AF=0.500;AN=2;BaseQRankSum=2.599;ClippingRankSum=0.000;DP=44;ExcessHet=3.0103;FS=1.492;MLEAC=1;MLEAF=0.500;MQ=43.91;MQRankSum=-0.651;QD=30.76;ReadPosRankSum=-0.080;SOR=0.442	GT:AD:DP:GQ:PL	0/1:8,34:42:99:1320,0,199
3L	8848687	.	T	C	1361.77	.	AC=1;AF=0.500;AN=2;BaseQRankSum=-1.834;ClippingRankSum=0.000;DP=42;ExcessHet=3.0103;FS=1.511;MLEAC=1;MLEAF=0.500;MQ=43.91;MQRankSum=-0.717;QD=33.21;ReadPosRankSum=0.930;SOR=0.346	GT:AD:DP:GQ:PL	0/1:9,32:41:99:1390,0,291
3L	8848704	.	G	A	1169.77	.	AC=1;AF=0.500;AN=2;BaseQRankSum=0.778;ClippingRankSum=0.000;DP=43;ExcessHet=3.0103;FS=7.804;MLEAC=1;MLEAF=0.500;MQ=43.91;MQRankSum=-0.814;QD=27.85;ReadPosRankSum=1.531;SOR=0.493	GT:AD:DP:GQ:PL	0/1:11,31:42:99:1198,0,327
3L	8848770	.	CAT	C	1278.73	.	AC=1;AF=0.500;AN=2;BaseQRankSum=-0.983;ClippingRankSum=0.000;DP=48;ExcessHet=3.0103;FS=2.754;MLEAC=1;MLEAF=0.500;MQ=43.92;MQRankSum=-0.850;QD=27.21;ReadPosRankSum=-0.738;SOR=0.368	GT:AD:DP:GQ:PL	0/1:13,34:47:99:1316,0,434
3L	8848864	.	C	T	794.77	.	AC=1;AF=0.500;AN=2;BaseQRankSum=1.564;ClippingRankSum=0.000;DP=52;ExcessHet=3.0103;FS=0.000;MLEAC=1;MLEAF=0.500;MQ=44.00;MQRankSum=0.000;QD=15.28;ReadPosRankSum=0.066;SOR=0.549	GT:AD:DP:GQ:PL	0/1:17,35:52:99:823,0,329
3L	8848928	.	G	C	1491.77	.	AC=1;AF=0.500;AN=2;BaseQRankSum=-0.189;ClippingRankSum=0.000;DP=61;ExcessHet=3.0103;FS=12.530;MLEAC=1;MLEAF=0.500;MQ=44.00;MQRankSum=0.000;QD=24.46;ReadPosRankSum=-2.011;SOR=0.764	GT:AD:DP:GQ:PL	0/1:20,41:61:99:1520,0,806
3L	8848946	.	A	G	1301.77	.	AC=1;AF=0.500;AN=2;BaseQRankSum=-0.924;ClippingRankSum=0.000;DP=54;ExcessHet=3.0103;FS=16.322;MLEAC=1;MLEAF=0.500;MQ=44.00;MQRankSum=0.000;QD=24.11;ReadPosRankSum=-0.502;SOR=1.208	GT:AD:DP:GQ:PL	0/1:20,34:54:99:1330,0,852
3L	8849221	.	C	T	737.77	.	AC=1;AF=0.500;AN=2;BaseQRankSum=3.222;ClippingRankSum=0.000;DP=44;ExcessHet=3.0103;FS=10.793;MLEAC=1;MLEAF=0.500;MQ=44.00;MQRankSum=0.000;QD=16.77;ReadPosRankSum=1.767;SOR=0.072	GT:AD:DP:GQ:PL	0/1:12,32:44:99:766,0,181
3L	8849234	.	T	C	1225.77	.	AC=1;AF=0.500;AN=2;BaseQRankSum=-2.813;ClippingRankSum=0.000;DP=45;ExcessHet=3.0103;FS=10.551;MLEAC=1;MLEAF=0.500;MQ=44.00;MQRankSum=0.000;QD=27.24;ReadPosRankSum=1.779;SOR=0.076	GT:AD:DP:GQ:PL	0/1:13,32:45:99:1254,0,487
3L	8849238	.	C	T	1262.77	.	AC=1;AF=0.500;AN=2;BaseQRankSum=1.509;ClippingRankSum=0.000;DP=45;ExcessHet=3.0103;FS=7.255;MLEAC=1;MLEAF=0.500;MQ=44.00;MQRankSum=0.000;QD=28.06;ReadPosRankSum=1.591;SOR=0.155	GT:AD:DP:GQ:PL	0/1:13,32:45:99:1291,0,484
3L	8849291	.	T	C	1629.77	.	AC=1;AF=0.500;AN=2;BaseQRankSum=2.395;ClippingRankSum=0.000;DP=53;ExcessHet=3.0103;FS=4.723;MLEAC=1;MLEAF=0.500;MQ=44.00;MQRankSum=0.000;QD=30.75;ReadPosRankSum=-1.988;SOR=0.341	GT:AD:DP:GQ:PL	0/1:12,41:53:99:1658,0,407
3L	8849301	.	C	T	1678.77	.	AC=1;AF=0.500;AN=2;BaseQRankSum=2.874;ClippingRankSum=0.000;DP=55;ExcessHet=3.0103;FS=2.892;MLEAC=1;MLEAF=0.500;MQ=44.00;MQRankSum=0.000;QD=30.52;ReadPosRankSum=-1.763;SOR=0.291	GT:AD:DP:GQ:PL	0/1:12,43:55:99:1707,0,401
3L	8849322	.	G	C	820.77	.	AC=1;AF=0.500;AN=2;BaseQRankSum=-1.387;ClippingRankSum=0.000;DP=49;ExcessHet=3.0103;FS=0.000;MLEAC=1;MLEAF=0.500;MQ=44.00;MQRankSum=0.000;QD=16.75;ReadPosRankSum=0.264;SOR=0.741	GT:AD:DP:GQ:PL	0/1:11,38:49:99:849,0,158
3L	8849348	.	ACTCGG	A	1471.73	.	AC=1;AF=0.500;AN=2;BaseQRankSum=1.827;ClippingRankSum=0.000;DP=47;ExcessHet=3.0103;FS=0.000;MLEAC=1;MLEAF=0.500;MQ=44.00;MQRankSum=0.000;QD=31.99;ReadPosRankSum=1.344;SOR=0.571	GT:AD:DP:GQ:PL	0/1:9,37:46:99:1509,0,336
3L	8849442	.	T	A	658.77	.	AC=1;AF=0.500;AN=2;BaseQRankSum=-1.284;ClippingRankSum=0.000;DP=33;ExcessHet=3.0103;FS=1.945;MLEAC=1;MLEAF=0.500;MQ=44.00;MQRankSum=0.000;QD=19.96;ReadPosRankSum=1.396;SOR=0.821	GT:AD:DP:GQ:PL	0/1:5,28:33:49:687,0,49
3L	8849501	.	T	C	770.77	.	AC=1;AF=0.500;AN=2;BaseQRankSum=0.324;ClippingRankSum=0.000;DP=42;ExcessHet=3.0103;FS=0.000;MLEAC=1;MLEAF=0.500;MQ=44.00;MQRankSum=0.000;QD=18.35;ReadPosRankSum=-1.774;SOR=0.634	GT:AD:DP:GQ:PL	0/1:7,35:42:64:799,0,64
3L	8849549	.	G	T	1487.77	.	AC=1;AF=0.500;AN=2;BaseQRankSum=2.473;ClippingRankSum=0.000;DP=43;ExcessHet=3.0103;FS=0.000;MLEAC=1;MLEAF=0.500;MQ=44.00;MQRankSum=0.000;QD=34.60;ReadPosRankSum=-0.263;SOR=0.859	GT:AD:DP:GQ:PL	0/1:6,37:43:99:1516,0,131
3L	8849554	.	C	A	1423.77	.	AC=1;AF=0.500;AN=2;BaseQRankSum=2.009;ClippingRankSum=0.000;DP=41;ExcessHet=3.0103;FS=0.000;MLEAC=1;MLEAF=0.500;MQ=44.00;MQRankSum=0.000;QD=34.73;ReadPosRankSum=0.591;SOR=0.749	GT:AD:DP:GQ:PL	0/1:6,35:41:99:1452,0,137
3L	8849627	.	C	T	677.41	.	AC=1;AF=0.500;AN=2;BaseQRankSum=1.373;ClippingRankSum=0.000;DP=33;ExcessHet=3.0103;FS=0.000;MLEAC=1;MLEAF=0.500;MQ=44.00;MQRankSum=0.000;QD=20.53;ReadPosRankSum=0.183;SOR=0.602	GT:AD:DP:GQ:PL	0/1:4,29:33:8:705,0,8
3L	8849935	.	C	A	963.77	.	AC=1;AF=0.500;AN=2;BaseQRankSum=1.410;ClippingRankSum=0.000;DP=62;ExcessHet=3.0103;FS=7.213;MLEAC=1;MLEAF=0.500;MQ=43.97;MQRankSum=1.627;QD=16.06;ReadPosRankSum=0.570;SOR=1.863	GT:AD:DP:GQ:PL	0/1:17,43:60:99:992,0,264
3L	8850103	.	G	A	994.73	.	AC=1;AF=0.500;AN=2;BaseQRankSum=0.034;ClippingRankSum=0.000;DP=56;ExcessHet=3.0103;FS=6.190;MLEAC=1;MLEAF=0.500;MQ=44.00;MQRankSum=0.000;QD=19.89;ReadPosRankSum=-0.094;SOR=0.450	GT:AD:DP:GQ:PL	0/1:8,42:50:75:1032,0,75
3L	8850125	.	C	T	1028.77	.	AC=1;AF=0.500;AN=2;BaseQRankSum=1.434;ClippingRankSum=0.000;DP=53;ExcessHet=3.0103;FS=3.242;MLEAC=1;MLEAF=0.500;MQ=44.00;MQRankSum=0.000;QD=19.41;ReadPosRankSum=-0.640;SOR=0.283	GT:AD:DP:GQ:PL	0/1:9,44:53:71:1057,0,71
3L	8850354	.	AT	A	1951.73	.	AC=1;AF=0.500;AN=2;BaseQRankSum=0.540;ClippingRankSum=0.000;DP=56;ExcessHet=3.0103;FS=1.519;MLEAC=1;MLEAF=0.500;MQ=44.00;MQRankSum=0.000;QD=28.42;ReadPosRankSum=0.543;SOR=0.595	GT:AD:DP:GQ:PL	0/1:7,48:55:99:1989,0,217
3L	8850356	.	A	C	1960.77	.	AC=1;AF=0.500;AN=2;BaseQRankSum=0.343;ClippingRankSum=0.000;DP=55;ExcessHet=3.0103;FS=1.519;MLEAC=1;MLEAF=0.500;MQ=44.00;MQRankSum=0.000;QD=29.28;ReadPosRankSum=0.505;SOR=0.595	GT:AD:DP:GQ:PL	0/1:7,48:55:99:1989,0,217
3L	8850412	.	A	T	1674.77	.	AC=1;AF=0.500;AN=2;BaseQRankSum=1.504;ClippingRankSum=0.000;DP=53;ExcessHet=3.0103;FS=1.455;MLEAC=1;MLEAF=0.500;MQ=44.00;MQRankSum=0.000;QD=31.60;ReadPosRankSum=-0.142;SOR=0.869	GT:AD:DP:GQ:PL	0/1:9,44:53:99:1703,0,268
3L	8850421	.	T	G	1561.77	.	AC=1;AF=0.500;AN=2;BaseQRankSum=-1.060;ClippingRankSum=0.000;DP=49;ExcessHet=3.0103;FS=3.340;MLEAC=1;MLEAF=0.500;MQ=44.00;MQRankSum=0.000;QD=31.87;ReadPosRankSum=-0.168;SOR=0.430	GT:AD:DP:GQ:PL	0/1:9,40:49:99:1590,0,304
3L	8850567	.	A	C	1220.77	.	AC=1;AF=0.500;AN=2;BaseQRankSum=-0.915;ClippingRankSum=0.000;DP=61;ExcessHet=3.0103;FS=15.233;MLEAC=1;MLEAF=0.500;MQ=44.00;MQRankSum=0.000;QD=20.01;ReadPosRankSum=-1.073;SOR=1.109	GT:AD:DP:GQ:PL	0/1:9,52:61:67:1249,0,67
3L	8850722	.	C	T	1275.77	.	AC=1;AF=0.500;AN=2;BaseQRankSum=-0.165;ClippingRankSum=0.000;DP=49;ExcessHet=3.0103;FS=7.302;MLEAC=1;MLEAF=0.500;MQ=43.96;MQRankSum=0.000;QD=27.14;ReadPosRankSum=0.016;SOR=1.274	GT:AD:DP:GQ:PL	0/1:13,34:47:99:1304,0,516
3L	8850742	.	C	T	1352.77	.	AC=1;AF=0.500;AN=2;BaseQRankSum=2.501;ClippingRankSum=0.000;DP=50;ExcessHet=3.0103;FS=4.980;MLEAC=1;MLEAF=0.500;MQ=43.96;MQRankSum=0.000;QD=28.18;ReadPosRankSum=-0.861;SOR=0.607	GT:AD:DP:GQ:PL	0/1:12,36:48:99:1381,0,485
3L	8850784	.	G	T	1065.77	.	AC=1;AF=0.500;AN=2;BaseQRankSum=-0.081;ClippingRankSum=0.000;DP=62;ExcessHet=3.0103;FS=0.000;MLEAC=1;MLEAF=0.500;MQ=43.69;MQRankSum=0.917;QD=17.47;ReadPosRankSum=-2.572;SOR=0.564	GT:AD:DP:GQ:PL	0/1:14,47:61:99:1094,0,192
3L	8850878	.	G	GACAGAT	1880.73	.	AC=1;AF=0.500;AN=2;BaseQRankSum=-0.204;ClippingRankSum=0.000;DP=69;ExcessHet=3.0103;FS=3.275;MLEAC=1;MLEAF=0.500;MQ=42.69;MQRankSum=0.139;QD=34.83;ReadPosRankSum=0.093;SOR=0.347	GT:AD:DP:GQ:PL	0/1:9,45:54:99:1918,0,450
3L	8851124	.	T	G	950.77	.	AC=1;AF=0.500;AN=2;BaseQRankSum=-0.091;ClippingRankSum=0.000;DP=56;ExcessHet=3.0103;FS=0.000;MLEAC=1;MLEAF=0.500;MQ=43.39;MQRankSum=-0.795;QD=16.98;ReadPosRankSum=-0.461;SOR=0.627	GT:AD:DP:GQ:PL	0/1:14,42:56:99:979,0,210
3L	8851699	.	C	A	1627.77	.	AC=1;AF=0.500;AN=2;BaseQRankSum=0.805;ClippingRankSum=0.000;DP=53;ExcessHet=3.0103;FS=0.000;MLEAC=1;MLEAF=0.500;MQ=44.00;MQRankSum=0.000;QD=30.71;ReadPosRankSum=-0.255;SOR=0.556	GT:AD:DP:GQ:PL	0/1:12,41:53:99:1656,0,381
3L	8851700	.	G	A	1627.77	.	AC=1;AF=0.500;AN=2;BaseQRankSum=-0.351;ClippingRankSum=0.000;DP=53;ExcessHet=3.0103;FS=0.000;MLEAC=1;MLEAF=0.500;MQ=44.00;MQRankSum=0.000;QD=30.71;ReadPosRankSum=-0.319;SOR=0.556	GT:AD:DP:GQ:PL	0/1:12,41:53:99:1656,0,381
3L	8851773	.	G	A	1197.77	.	AC=1;AF=0.500;AN=2;BaseQRankSum=1.941;ClippingRankSum=0.000;DP=45;ExcessHet=3.0103;FS=1.272;MLEAC=1;MLEAF=0.500;MQ=44.00;MQRankSum=0.000;QD=26.62;ReadPosRankSum=0.385;SOR=0.489	GT:AD:DP:GQ:PL	0/1:12,33:45:99:1226,0,355
3L	8851795	.	A	C	1082.77	.	AC=1;AF=0.500;AN=2;BaseQRankSum=-0.664;ClippingRankSum=0.000;DP=41;ExcessHet=3.0103;FS=0.000;MLEAC=1;MLEAF=0.500;MQ=44.00;MQRankSum=0.000;QD=26.41;ReadPosRankSum=-1.663;SOR=0.604	GT:AD:DP:GQ:PL	0/1:12,29:41:99:1111,0,395
3L	8851871	.	C	CA	1170.73	.	AC=1;AF=0.500;AN=2;BaseQRankSum=-0.372;ClippingRankSum=0.000;DP=35;ExcessHet=3.0103;FS=1.700;MLEAC=1;MLEAF=0.500;MQ=44.00;MQRankSum=0.000;QD=33.45;ReadPosRankSum=1.735;SOR=0.356	GT:AD:DP:GQ:PL	0/1:7,28:35:99:1208,0,184
3L	8851885	.	A	G	1118.77	.	AC=1;AF=0.500;AN=2;BaseQRankSum=-0.978;ClippingRankSum=0.000;DP=35;ExcessHet=3.0103;FS=1.767;MLEAC=1;MLEAF=0.500;MQ=44.00;MQRankSum=0.000;QD=31.96;ReadPosRankSum=1.383;SOR=0.343	GT:AD:DP:GQ:PL	0/1:6,29:35:99:1147,0,165
3L	8852031	.	T	C	741.77	.	AC=1;AF=0.500;AN=2;BaseQRankSum=-0.993;ClippingRankSum=0.000;DP=45;ExcessHet=3.0103;FS=2.985;MLEAC=1;MLEAF=0.500;MQ=44.00;MQRankSum=0.000;QD=16.48;ReadPosRankSum=-0.151;SOR=0.330	GT:AD:DP:GQ:PL	0/1:11,34:45:99:770,0,154
3L	8852154	.	T	A	1081.77	.	AC=1;AF=0.500;AN=2;BaseQRankSum=1.466;ClippingRankSum=0.000;DP=59;ExcessHet=3.0103;FS=2.927;MLEAC=1;MLEAF=0.500;MQ=44.00;MQRankSum=0.000;QD=18.34;ReadPosRankSum=-1.578;SOR=1.378	GT:AD:DP:GQ:PL	0/1:12,47:59:99:1110,0,135
3L	8852337	.	A	T	2101.77	.	AC=1;AF=0.500;AN=2;BaseQRankSum=0.458;ClippingRankSum=0.000;DP=63;ExcessHet=3.0103;FS=2.883;MLEAC=1;MLEAF=0.500;MQ=43.97;MQRankSum=-0.418;QD=33.36;ReadPosRankSum=1.713;SOR=0.330	GT:AD:DP:GQ:PL	0/1:11,52:63:99:2130,0,358
3L	8852356	.	G	A	2328.77	.	AC=1;AF=0.500;AN=2;BaseQRankSum=-1.574;ClippingRankSum=0.000;DP=67;ExcessHet=3.0103;FS=2.867;MLEAC=1;MLEAF=0.500;MQ=44.00;MQRankSum=0.000;QD=34.76;ReadPosRankSum=1.600;SOR=0.330	GT:AD:DP:GQ:PL	0/1:11,56:67:99:2357,0,315
3L	8852365	.	G	A	2289.77	.	AC=1;AF=0.500;AN=2;BaseQRankSum=0.826;ClippingRankSum=0.000;DP=65;ExcessHet=3.0103;FS=2.920;MLEAC=1;MLEAF=0.500;MQ=44.00;MQRankSum=0.000;QD=31.66;ReadPosRankSum=0.655;SOR=0.557	GT:AD:DP:GQ:PL	0/1:10,55:65:99:2318,0,293
3L	8852388	.	T	C	2161.77	.	AC=1;AF=0.500;AN=2;BaseQRankSum=0.010;ClippingRankSum=0.000;DP=62;ExcessHet=3.0103;FS=0.000;MLEAC=1;MLEAF=0.500;MQ=43.97;MQRankSum=-0.422;QD=34.87;ReadPosRankSum=0.101;SOR=0.595	GT:AD:DP:GQ:PL	0/1:11,51:62:99:2190,0,302
3L	8852393	.	T	TTA	2060.73	.	AC=1;AF=0.500;AN=2;BaseQRankSum=0.302;ClippingRankSum=0.000;DP=61;ExcessHet=3.0103;FS=0.000;MLEAC=1;MLEAF=0.500;MQ=43.97;MQRankSum=-0.399;QD=33.78;ReadPosRankSum=-0.760;SOR=0.732	GT:AD:DP:GQ:PL	0/1:10,51:61:99:2098,0,266
3L	8852457	.	C	T	1866.77	.	AC=1;AF=0.500;AN=2;BaseQRankSum=2.474;ClippingRankSum=0.000;DP=61;ExcessHet=3.0103;FS=0.000;MLEAC=1;MLEAF=0.500;MQ=43.94;MQRankSum=-0.787;QD=30.60;ReadPosRankSum=0.335;SOR=0.659	GT:AD:DP:GQ:PL	0/1:15,46:61:99:1895,0,531
3L	8852463	.	T	A	2034.77	.	AC=1;AF=0.500;AN=2;BaseQRankSum=0.580;ClippingRankSum=0.000;DP=63;ExcessHet=3.0103;FS=1.089;MLEAC=1;MLEAF=0.500;MQ=43.94;MQRankSum=-0.806;QD=32.30;ReadPosRankSum=0.348;SOR=0.527	GT:AD:DP:GQ:PL	0/1:16,47:63:99:2063,0,519
3L	8852474	.	G	A	2208.77	.	AC=1;AF=0.500;AN=2;BaseQRankSum=0.400;ClippingRankSum=0.000;DP=70;ExcessHet=3.0103;FS=3.798;MLEAC=1;MLEAF=0.500;MQ=43.94;MQRankSum=-0.815;QD=31.55;ReadPosRankSum=0.094;SOR=0.473	GT:AD:DP:GQ:PL	0/1:18,52:70:99:2237,0,591
3L	8852475	.	C	T	2208.77	.	AC=1;AF=0.500;AN=2;BaseQRankSum=-0.939;ClippingRankSum=0.000;DP=70;ExcessHet=3.0103;FS=3.798;MLEAC=1;MLEAF=0.500;MQ=43.94;MQRankSum=-0.815;QD=31.55;ReadPosRankSum=0.141;SOR=0.473	GT:AD:DP:GQ:PL	0/1:18,52:70:99:2237,0,591
3L	8852489	.	G	A	2078.77	.	AC=1;AF=0.500;AN=2;BaseQRankSum=-1.001;ClippingRankSum=0.000;DP=66;ExcessHet=3.0103;FS=9.254;MLEAC=1;MLEAF=0.500;MQ=43.94;MQRankSum=-0.679;QD=31.50;ReadPosRankSum=-1.403;SOR=0.189	GT:AD:DP:GQ:PL	0/1:13,53:66:99:2107,0,513
3L	8852540	.	G	C	1417.77	.	AC=1;AF=0.500;AN=2;BaseQRankSum=2.050;ClippingRankSum=0.000;DP=78;ExcessHet=3.0103;FS=3.852;MLEAC=1;MLEAF=0.500;MQ=43.97;MQRankSum=-0.497;QD=18.18;ReadPosRankSum=-0.061;SOR=0.309	GT:AD:DP:GQ:PL	0/1:17,61:78:99:1446,0,210
3L	8852645	.	G	A	1499.77	.	AC=1;AF=0.500;AN=2;BaseQRankSum=2.981;ClippingRankSum=0.000;DP=78;ExcessHet=3.0103;FS=8.301;MLEAC=1;MLEAF=0.500;MQ=43.97;MQRankSum=-0.459;QD=19.48;ReadPosRankSum=0.316;SOR=0.777	GT:AD:DP:GQ:PL	0/1:15,62:77:99:1528,0,193
3L	8852687	.	G	A	1452.77	.	AC=1;AF=0.500;AN=2;BaseQRankSum=2.884;ClippingRankSum=0.000;DP=73;ExcessHet=3.0103;FS=9.744;MLEAC=1;MLEAF=0.500;MQ=43.97;MQRankSum=-0.407;QD=19.90;ReadPosRankSum=-0.194;SOR=0.097	GT:AD:DP:GQ:PL	0/1:12,61:73:99:1481,0,108
3L	8852729	.	A	G	1215.77	.	AC=1;AF=0.500;AN=2;BaseQRankSum=-2.788;ClippingRankSum=0.000;DP=61;ExcessHet=3.0103;FS=8.913;MLEAC=1;MLEAF=0.500;MQ=43.97;MQRankSum=-0.343;QD=20.26;ReadPosRankSum=-0.651;SOR=0.093	GT:AD:DP:GQ:PL	0/1:8,52:60:55:1244,0,55
3L	8852820	.	A	G	1078.77	.	AC=1;AF=0.500;AN=2;BaseQRankSum=-0.178;ClippingRankSum=0.000;DP=58;ExcessHet=3.0103;FS=1.475;MLEAC=1;MLEAF=0.500;MQ=44.00;MQRankSum=0.000;QD=18.93;ReadPosRankSum=0.358;SOR=1.162	GT:AD:DP:GQ:PL	0/1:9,48:57:60:1107,0,60
3L	8852846	.	T	C	995.77	.	AC=1;AF=0.500;AN=2;BaseQRankSum=-3.638;ClippingRankSum=0.000;DP=58;ExcessHet=3.0103;FS=2.974;MLEAC=1;MLEAF=0.500;MQ=44.00;MQRankSum=0.000;QD=17.17;ReadPosRankSum=1.413;SOR=1.043	GT:AD:DP:GQ:PL	0/1:11,47:58:99:1024,0,147
3L	8852944	.	AG	A	1618.73	.	AC=1;AF=0.500;AN=2;BaseQRankSum=-1.163;ClippingRankSum=0.000;DP=48;ExcessHet=3.0103;FS=0.000;MLEAC=1;MLEAF=0.500;MQ=43.96;MQRankSum=-0.462;QD=33.72;ReadPosRankSum=0.624;SOR=0.883	GT:AD:DP:GQ:PL	0/1:10,38:48:99:1656,0,592
3L	8852950	.	TTTG	T	599.73	.	AC=1;AF=0.500;AN=2;BaseQRankSum=0.944;ClippingRankSum=0.000;DP=52;ExcessHet=3.0103;FS=0.000;MLEAC=1;MLEAF=0.500;MQ=43.96;MQRankSum=-0.547;QD=11.99;ReadPosRankSum=0.354;SOR=0.760	GT:AD:DP:GQ:PL	0/1:13,37:50:99:637,0,656
3L	8853450	.	G	C	1752.77	.	AC=1;AF=0.500;AN=2;BaseQRankSum=1.679;ClippingRankSum=0.000;DP=53;ExcessHet=3.0103;FS=1.639;MLEAC=1;MLEAF=0.500;MQ=43.96;MQRankSum=-0.334;QD=33.07;ReadPosRankSum=1.380;SOR=0.346	GT:AD:DP:GQ:PL	0/1:7,46:53:99:1781,0,117
3L	8853471	.	T	A	1717.77	.	AC=1;AF=0.500;AN=2;BaseQRankSum=2.535;ClippingRankSum=0.000;DP=53;ExcessHet=3.0103;FS=3.206;MLEAC=1;MLEAF=0.500;MQ=43.96;MQRankSum=-0.402;QD=32.41;ReadPosRankSum=1.039;SOR=0.998	GT:AD:DP:GQ:PL	0/1:9,44:53:99:1746,0,175
3L	8853524	.	T	C	1633.77	.	AC=1;AF=0.500;AN=2;BaseQRankSum=3.169;ClippingRankSum=0.000;DP=54;ExcessHet=3.0103;FS=12.702;MLEAC=1;MLEAF=0.500;MQ=44.00;MQRankSum=0.000;QD=30.25;ReadPosRankSum=-1.285;SOR=0.723	GT:AD:DP:GQ:PL	0/1:13,41:54:99:1662,0,436
3L	8853532	.	A	T	1556.77	.	AC=1;AF=0.500;AN=2;BaseQRankSum=0.205;ClippingRankSum=0.000;DP=53;ExcessHet=3.0103;FS=15.590;MLEAC=1;MLEAF=0.500;MQ=44.00;MQRankSum=0.000;QD=29.37;ReadPosRankSum=-1.623;SOR=0.831	GT:AD:DP:GQ:PL	0/1:13,40:53:99:1585,0,445
3L	8853591	.	A	G	1342.77	.	AC=1;AF=0.500;AN=2;BaseQRankSum=0.673;ClippingRankSum=0.000;DP=46;ExcessHet=3.0103;FS=19.910;MLEAC=1;MLEAF=0.500;MQ=44.00;MQRankSum=0.000;QD=29.19;ReadPosRankSum=0.689;SOR=1.337	GT:AD:DP:GQ:PL	0/1:13,33:46:99:1371,0,479
3L	8853595	.	C	A	1342.77	.	AC=1;AF=0.500;AN=2;BaseQRankSum=0.655;ClippingRankSum=0.000;DP=48;ExcessHet=3.0103;FS=16.256;MLEAC=1;MLEAF=0.500;MQ=43.96;MQRankSum=1.604;QD=27.97;ReadPosRankSum=1.201;SOR=1.437	GT:AD:DP:GQ:PL	0/1:14,34:48:99:1371,0,479
3L	8853865	.	A	T	773.77	.	AC=1;AF=0.500;AN=2;BaseQRankSum=-0.075;ClippingRankSum=0.000;DP=40;ExcessHet=3.0103;FS=0.000;MLEAC=1;MLEAF=0.500;MQ=44.00;MQRankSum=0.000;QD=19.34;ReadPosRankSum=-0.468;SOR=0.892	GT:AD:DP:GQ:PL	0/1:7,33:40:75:802,0,75
3L	8854053	.	C	G	1821.77	.	AC=1;AF=0.500;AN=2;BaseQRankSum=0.829;ClippingRankSum=0.000;DP=55;ExcessHet=3.0103;FS=1.281;MLEAC=1;MLEAF=0.500;MQ=43.96;MQRankSum=0.000;QD=34.37;ReadPosRankSum=0.389;SOR=0.660	GT:AD:DP:GQ:PL	0/1:11,42:53:99:1850,0,712
3L	8854057	.	G	A	1845.77	.	AC=1;AF=0.500;AN=2;BaseQRankSum=2.085;ClippingRankSum=0.000;DP=58;ExcessHet=3.0103;FS=1.321;MLEAC=1;MLEAF=0.500;MQ=43.97;MQRankSum=0.000;QD=32.96;ReadPosRankSum=0.075;SOR=0.819	GT:AD:DP:GQ:PL	0/1:11,45:56:99:1874,0,709
3L	8854061	.	C	G	1874.77	.	AC=1;AF=0.500;AN=2;BaseQRankSum=-0.365;ClippingRankSum=0.000;DP=60;ExcessHet=3.0103;FS=4.630;MLEAC=1;MLEAF=0.500;MQ=43.97;MQRankSum=0.000;QD=32.32;ReadPosRankSum=0.974;SOR=0.818	GT:AD:DP:GQ:PL	0/1:13,45:58:99:1903,0,759
3L	8855860	.	A	T	770.77	.	AC=1;AF=0.500;AN=2;BaseQRankSum=0.870;ClippingRankSum=0.000;DP=44;ExcessHet=3.0103;FS=8.639;MLEAC=1;MLEAF=0.500;MQ=43.91;MQRankSum=2.028;QD=17.52;ReadPosRankSum=0.053;SOR=0.422	GT:AD:DP:GQ:PL	0/1:9,35:44:96:799,0,96
3L	8856587	.	GTTTT	G	1270.73	.	AC=1;AF=0.500;AN=2;BaseQRankSum=0.671;ClippingRankSum=0.000;DP=51;ExcessHet=3.0103;FS=14.394;MLEAC=1;MLEAF=0.500;MQ=43.59;MQRankSum=-1.072;QD=28.88;ReadPosRankSum=1.025;SOR=0.025	GT:AD:DP:GQ:PL	0/1:12,32:44:99:1308,0,346
3L	8856602	.	T	C	1389.77	.	AC=1;AF=0.500;AN=2;BaseQRankSum=-2.681;ClippingRankSum=0.000;DP=47;ExcessHet=3.0103;FS=10.213;MLEAC=1;MLEAF=0.500;MQ=43.61;MQRankSum=-0.952;QD=29.57;ReadPosRankSum=1.037;SOR=0.098	GT:AD:DP:GQ:PL	0/1:12,35:47:99:1418,0,438
3L	8856604	.	A	G	1392.77	.	AC=1;AF=0.500;AN=2;BaseQRankSum=2.625;ClippingRankSum=0.000;DP=48;ExcessHet=3.0103;FS=10.432;MLEAC=1;MLEAF=0.500;MQ=43.57;MQRankSum=-1.086;QD=29.02;ReadPosRankSum=0.929;SOR=0.088	GT:AD:DP:GQ:PL	0/1:12,36:48:99:1421,0,396
3L	8856685	.	C	T	724.77	.	AC=1;AF=0.500;AN=2;BaseQRankSum=-0.078;ClippingRankSum=0.000;DP=45;ExcessHet=3.0103;FS=0.000;MLEAC=1;MLEAF=0.500;MQ=43.41;MQRankSum=-2.365;QD=16.11;ReadPosRankSum=-0.401;SOR=0.801	GT:AD:DP:GQ:PL	0/1:13,32:45:99:753,0,227
3L	8856713	.	A	ATATG	1689.73	.	AC=1;AF=0.500;AN=2;BaseQRankSum=-1.776;ClippingRankSum=0.000;DP=54;ExcessHet=3.0103;FS=4.968;MLEAC=1;MLEAF=0.500;MQ=43.16;MQRankSum=-2.306;QD=32.49;ReadPosRankSum=-1.693;SOR=0.232	GT:AD:DP:GQ:PL	0/1:11,41:52:99:1727,0,336
3L	8856742	.	G	A	1779.77	.	AC=1;AF=0.500;AN=2;BaseQRankSum=-1.329;ClippingRankSum=0.000;DP=59;ExcessHet=3.0103;FS=6.794;MLEAC=1;MLEAF=0.500;MQ=43.13;MQRankSum=-2.098;QD=30.17;ReadPosRankSum=-0.467;SOR=0.499	GT:AD:DP:GQ:PL	0/1:13,46:59:99:1808,0,374
3L	8856762	.	CCATT	C	1757.73	.	AC=1;AF=0.500;AN=2;BaseQRankSum=3.418;ClippingRankSum=0.000;DP=58;ExcessHet=3.0103;FS=6.490;MLEAC=1;MLEAF=0.500;MQ=43.13;MQRankSum=-2.272;QD=30.31;ReadPosRankSum=0.354;SOR=0.718	GT:AD:DP:GQ:PL	0/1:14,44:58:99:1795,0,455
3L	8856767	.	GGC	G	1757.73	.	AC=1;AF=0.500;AN=2;BaseQRankSum=0.606;ClippingRankSum=0.000;DP=57;ExcessHet=3.0103;FS=9.091;MLEAC=1;MLEAF=0.500;MQ=43.12;MQRankSum=-2.168;QD=30.84;ReadPosRankSum=0.133;SOR=0.663	GT:AD:DP:GQ:PL	0/1:13,44:57:99:1795,0,455
3L	8856880	.	C	T	687.77	.	AC=1;AF=0.500;AN=2;BaseQRankSum=2.226;ClippingRankSum=0.000;DP=46;ExcessHet=3.0103;FS=0.000;MLEAC=1;MLEAF=0.500;MQ=43.51;MQRankSum=-1.593;QD=14.95;ReadPosRankSum=-0.645;SOR=0.569	GT:AD:DP:GQ:PL	0/1:14,32:46:99:716,0,210
3L	8856986	.	C	CAATTACCG	1647.73	.	AC=1;AF=0.500;AN=2;BaseQRankSum=0.933;ClippingRankSum=0.000;DP=50;ExcessHet=3.0103;FS=1.544;MLEAC=1;MLEAF=0.500;MQ=41.67;MQRankSum=-3.930;QD=34.33;ReadPosRankSum=-0.858;SOR=0.503	GT:AD:DP:GQ:PL	0/1:8,40:48:99:1685,0,297
3L	8856996	.	ATATTCTT	A	1501.73	.	AC=1;AF=0.500;AN=2;BaseQRankSum=-0.475;ClippingRankSum=0.000;DP=45;ExcessHet=3.0103;FS=3.686;MLEAC=1;MLEAF=0.500;MQ=41.38;MQRankSum=-4.193;QD=34.13;ReadPosRankSum=-0.578;SOR=0.245	GT:AD:DP:GQ:PL	0/1:7,37:44:99:1539,0,318
3L	8857005	.	AAGT	A	1498.73	.	AC=1;AF=0.500;AN=2;BaseQRankSum=-0.128;ClippingRankSum=0.000;DP=46;ExcessHet=3.0103;FS=3.208;MLEAC=1;MLEAF=0.500;MQ=41.40;MQRankSum=-4.745;QD=32.58;ReadPosRankSum=-0.967;SOR=0.309	GT:AD:DP:GQ:PL	0/1:9,37:46:99:1536,0,377
3L	8857028	.	G	A	949.77	.	AC=1;AF=0.500;AN=2;BaseQRankSum=2.285;ClippingRankSum=0.000;DP=49;ExcessHet=3.0103;FS=3.602;MLEAC=1;MLEAF=0.500;MQ=41.05;MQRankSum=-4.214;QD=19.38;ReadPosRankSum=-0.986;SOR=0.262	GT:AD:DP:GQ:PL	0/1:7,42:49:99:978,0,185
3L	8857035	.	T	TTTTCTTGGAAATG	1892.73	.	AC=1;AF=0.500;AN=2;BaseQRankSum=-1.223;ClippingRankSum=0.000;DP=50;ExcessHet=3.0103;FS=5.835;MLEAC=1;MLEAF=0.500;MQ=41.11;MQRankSum=-4.446;QD=29.18;ReadPosRankSum=-0.794;SOR=0.169	GT:AD:DP:GQ:PL	0/1:8,42:50:99:1930,0,417
3L	8857073	.	C	G	870.77	.	AC=1;AF=0.500;AN=2;BaseQRankSum=-2.416;ClippingRankSum=0.000;DP=49;ExcessHet=3.0103;FS=1.530;MLEAC=1;MLEAF=0.500;MQ=42.28;MQRankSum=-2.760;QD=18.14;ReadPosRankSum=-1.080;SOR=0.368	GT:AD:DP:GQ:PL	0/1:8,40:48:99:899,0,165
3L	8857092	.	T	G	1009.77	.	AC=1;AF=0.500;AN=2;BaseQRankSum=0.927;ClippingRankSum=0.000;DP=52;ExcessHet=3.0103;FS=1.462;MLEAC=1;MLEAF=0.500;MQ=42.64;MQRankSum=-2.581;QD=19.42;ReadPosRankSum=-1.307;SOR=0.355	GT:AD:DP:GQ:PL	0/1:9,43:52:99:1038,0,172
3L	8857173	.	G	A	985.77	.	AC=1;AF=0.500;AN=2;BaseQRankSum=0.395;ClippingRankSum=0.000;DP=51;ExcessHet=3.0103;FS=3.427;MLEAC=1;MLEAF=0.500;MQ=43.32;MQRankSum=-1.613;QD=19.72;ReadPosRankSum=-1.804;SOR=1.265	GT:AD:DP:GQ:PL	0/1:9,41:50:96:1014,0,96
3L	8857234	.	T	G	877.77	.	AC=1;AF=0.500;AN=2;BaseQRankSum=-1.102;ClippingRankSum=0.000;DP=46;ExcessHet=3.0103;FS=3.537;MLEAC=1;MLEAF=0.500;MQ=42.97;MQRankSum=-2.104;QD=19.08;ReadPosRankSum=-0.838;SOR=1.493	GT:AD:DP:GQ:PL	0/1:8,38:46:85:906,0,85
3L	8857362	.	G	T	811.77	.	AC=1;AF=0.500;AN=2;BaseQRankSum=1.635;ClippingRankSum=0.000;DP=29;ExcessHet=3.0103;FS=1.664;MLEAC=1;MLEAF=0.500;MQ=43.50;MQRankSum=-1.478;QD=27.99;ReadPosRankSum=-0.306;SOR=0.711	GT:AD:DP:GQ:PL	0/1:7,22:29:99:840,0,362
3L	8857368	.	TCAGCCAGC	T	768.73	.	AC=1;AF=0.500;AN=2;BaseQRankSum=0.336;ClippingRankSum=0.000;DP=28;ExcessHet=3.0103;FS=1.737;MLEAC=1;MLEAF=0.500;MQ=43.58;MQRankSum=-1.353;QD=27.45;ReadPosRankSum=-0.212;SOR=0.846	GT:AD:DP:GQ:PL	0/1:7,21:28:99:806,0,365
3L	8857517	.	T	C	843.77	.	AC=1;AF=0.500;AN=2;BaseQRankSum=-1.772;ClippingRankSum=0.000;DP=42;ExcessHet=3.0103;FS=3.975;MLEAC=1;MLEAF=0.500;MQ=43.65;MQRankSum=-1.139;QD=20.09;ReadPosRankSum=0.036;SOR=0.634	GT:AD:DP:GQ:PL	0/1:6,36:42:45:872,0,45
3L	8857543	.	G	GCAT	1119.73	.	AC=1;AF=0.500;AN=2;BaseQRankSum=-1.375;ClippingRankSum=0.000;DP=36;ExcessHet=3.0103;FS=0.000;MLEAC=1;MLEAF=0.500;MQ=43.65;MQRankSum=-1.067;QD=32.93;ReadPosRankSum=0.520;SOR=0.836	GT:AD:DP:GQ:PL	0/1:6,28:34:99:1157,0,168
3L	8857614	.	T	G	481.77	.	AC=1;AF=0.500;AN=2;BaseQRankSum=-0.382;ClippingRankSum=0.000;DP=32;ExcessHet=3.0103;FS=1.594;MLEAC=1;MLEAF=0.500;MQ=43.88;MQRankSum=-0.869;QD=15.54;ReadPosRankSum=0.218;SOR=0.976	GT:AD:DP:GQ:PL	0/1:9,22:31:99:510,0,124
3L	8857620	.	T	TAA	531.73	.	AC=1;AF=0.500;AN=2;BaseQRankSum=0.485;ClippingRankSum=0.000;DP=31;ExcessHet=3.0103;FS=1.623;MLEAC=1;MLEAF=0.500;MQ=43.87;MQRankSum=-0.596;QD=18.34;ReadPosRankSum=0.684;SOR=1.023	GT:AD:DP:GQ:PL	0/1:9,20:29:99:569,0,177
3L	8857709	.	G	T	630.77	.	AC=1;AF=0.500;AN=2;BaseQRankSum=-0.207;ClippingRankSum=0.000;DP=37;ExcessHet=3.0103;FS=0.000;MLEAC=1;MLEAF=0.500;MQ=44.00;MQRankSum=0.000;QD=17.52;ReadPosRankSum=0.952;SOR=0.551	GT:AD:DP:GQ:PL	0/1:8,28:36:99:659,0,115
3L	8857737	.	G	A	687.77	.	AC=1;AF=0.500;AN=2;BaseQRankSum=0.095;ClippingRankSum=0.000;DP=36;ExcessHet=3.0103;FS=5.069;MLEAC=1;MLEAF=0.500;MQ=44.00;MQRankSum=0.000;QD=19.65;ReadPosRankSum=-0.153;SOR=0.156	GT:AD:DP:GQ:PL	0/1:6,29:35:64:716,0,64
3L	8857842	.	A	T	557.77	.	AC=1;AF=0.500;AN=2;BaseQRankSum=2.307;ClippingRankSum=0.000;DP=41;ExcessHet=3.0103;FS=5.217;MLEAC=1;MLEAF=0.500;MQ=43.74;MQRankSum=-1.453;QD=14.30;ReadPosRankSum=-0.062;SOR=0.742	GT:AD:DP:GQ:PL	0/1:11,28:39:99:586,0,113
3L	8857884	.	G	C	644.77	.	AC=1;AF=0.500;AN=2;BaseQRankSum=0.736;ClippingRankSum=0.000;DP=39;ExcessHet=3.0103;FS=5.786;MLEAC=1;MLEAF=0.500;MQ=43.88;MQRankSum=-0.799;QD=16.53;ReadPosRankSum=-0.885;SOR=1.339	GT:AD:DP:GQ:PL	0/1:10,29:39:99:673,0,158
3L	8857909	.	GGTT	G	1262.73	.	AC=1;AF=0.500;AN=2;BaseQRankSum=1.558;ClippingRankSum=0.000;DP=46;ExcessHet=3.0103;FS=2.834;MLEAC=1;MLEAF=0.500;MQ=44.00;MQRankSum=0.000;QD=27.45;ReadPosRankSum=-0.354;SOR=0.448	GT:AD:DP:GQ:PL	0/1:13,33:46:99:1300,0,391
3L	8857942	.	C	A	864.77	.	AC=1;AF=0.500;AN=2;BaseQRankSum=1.811;ClippingRankSum=0.000;DP=49;ExcessHet=3.0103;FS=2.949;MLEAC=1;MLEAF=0.500;MQ=44.00;MQRankSum=0.000;QD=17.65;ReadPosRankSum=-0.244;SOR=0.294	GT:AD:DP:GQ:PL	0/1:12,37:49:99:893,0,175
3L	8858007	.	A	G	1008.77	.	AC=1;AF=0.500;AN=2;BaseQRankSum=-1.901;ClippingRankSum=0.000;DP=52;ExcessHet=3.0103;FS=1.530;MLEAC=1;MLEAF=0.500;MQ=44.00;MQRankSum=0.000;QD=19.40;ReadPosRankSum=-0.305;SOR=0.491	GT:AD:DP:GQ:PL	0/1:8,44:52:71:1037,0,71
3L	8858145	.	A	T	1049.77	.	AC=1;AF=0.500;AN=2;BaseQRankSum=1.276;ClippingRankSum=0.000;DP=58;ExcessHet=3.0103;FS=4.630;MLEAC=1;MLEAF=0.500;MQ=44.00;MQRankSum=0.000;QD=18.10;ReadPosRankSum=-1.528;SOR=0.818	GT:AD:DP:GQ:PL	0/1:13,45:58:99:1078,0,189
3L	8858215	.	A	G	804.77	.	AC=1;AF=0.500;AN=2;BaseQRankSum=0.709;ClippingRankSum=0.000;DP=50;ExcessHet=3.0103;FS=2.697;MLEAC=1;MLEAF=0.500;MQ=44.00;MQRankSum=0.000;QD=16.10;ReadPosRankSum=-0.681;SOR=0.368	GT:AD:DP:GQ:PL	0/1:14,36:50:99:833,0,239
3L	8858293	.	C	T	1636.77	.	AC=1;AF=0.500;AN=2;BaseQRankSum=-2.404;ClippingRankSum=0.000;DP=61;ExcessHet=3.0103;FS=1.044;MLEAC=1;MLEAF=0.500;MQ=44.00;MQRankSum=0.000;QD=26.83;ReadPosRankSum=0.127;SOR=0.706	GT:AD:DP:GQ:PL	0/1:19,42:61:99:1665,0,662
3L	8858298	.	A	G	1645.77	.	AC=1;AF=0.500;AN=2;BaseQRankSum=-3.593;ClippingRankSum=0.000;DP=61;ExcessHet=3.0103;FS=2.324;MLEAC=1;MLEAF=0.500;MQ=44.00;MQRankSum=0.000;QD=26.98;ReadPosRankSum=0.722;SOR=0.829	GT:AD:DP:GQ:PL	0/1:20,41:61:99:1674,0,680
3L	8858326	.	T	A	1084.77	.	AC=1;AF=0.500;AN=2;BaseQRankSum=-1.071;ClippingRankSum=0.000;DP=66;ExcessHet=3.0103;FS=2.311;MLEAC=1;MLEAF=0.500;MQ=44.00;MQRankSum=0.000;QD=16.44;ReadPosRankSum=0.367;SOR=0.610	GT:AD:DP:GQ:PL	0/1:19,47:66:99:1113,0,344
3L	8858450	.	T	C	992.77	.	AC=1;AF=0.500;AN=2;BaseQRankSum=-1.646;ClippingRankSum=0.000;DP=55;ExcessHet=3.0103;FS=0.000;MLEAC=1;MLEAF=0.500;MQ=43.96;MQRankSum=-0.514;QD=18.05;ReadPosRankSum=0.073;SOR=0.569	GT:AD:DP:GQ:PL	0/1:13,42:55:99:1021,0,221
3L	8858492	.	C	T	866.77	.	AC=1;AF=0.500;AN=2;BaseQRankSum=1.014;ClippingRankSum=0.000;DP=47;ExcessHet=3.0103;FS=11.411;MLEAC=1;MLEAF=0.500;MQ=43.96;MQRankSum=-0.468;QD=18.44;ReadPosRankSum=-0.508;SOR=0.580	GT:AD:DP:GQ:PL	0/1:10,37:47:99:895,0,121
3L	8859103	.	T	C	1589.77	.	AC=1;AF=0.500;AN=2;BaseQRankSum=-1.707;ClippingRankSum=0.000;DP=53;ExcessHet=3.0103;FS=1.262;MLEAC=1;MLEAF=0.500;MQ=43.89;MQRankSum=-0.929;QD=30.00;ReadPosRankSum=0.266;SOR=0.956	GT:AD:DP:GQ:PL	0/1:12,41:53:99:1618,0,2002
3L	8859123	.	A	G	1737.77	.	AC=1;AF=0.500;AN=2;BaseQRankSum=0.320;ClippingRankSum=0.000;DP=54;ExcessHet=3.0103;FS=0.000;MLEAC=1;MLEAF=0.500;MQ=43.82;MQRankSum=-1.289;QD=32.18;ReadPosRankSum=0.658;SOR=0.936	GT:AD:DP:GQ:PL	0/1:13,41:54:99:1766,0,1998
3L	8859136	.	G	A	1683.77	.	AC=1;AF=0.500;AN=2;BaseQRankSum=1.199;ClippingRankSum=0.000;DP=56;ExcessHet=3.0103;FS=0.000;MLEAC=1;MLEAF=0.500;MQ=43.83;MQRankSum=-1.450;QD=30.07;ReadPosRankSum=1.697;SOR=0.808	GT:AD:DP:GQ:PL	0/1:16,40:56:99:1712,0,2900
3L	8859152	.	G	A	1605.77	.	AC=1;AF=0.500;AN=2;BaseQRankSum=-0.426;ClippingRankSum=0.000;DP=53;ExcessHet=3.0103;FS=1.330;MLEAC=1;MLEAF=0.500;MQ=43.78;MQRankSum=-1.525;QD=30.30;ReadPosRankSum=0.262;SOR=1.132	GT:AD:DP:GQ:PL	0/1:14,39:53:99:1634,0,2801
3L	8859160	.	G	GTTTTGAA	1770.73	.	AC=1;AF=0.500;AN=2;BaseQRankSum=0.300;ClippingRankSum=0.000;DP=54;ExcessHet=3.0103;FS=3.068;MLEAC=1;MLEAF=0.500;MQ=43.78;MQRankSum=-1.431;QD=32.79;ReadPosRankSum=-1.255;SOR=1.378	GT:AD:DP:GQ:PL	0/1:13,41:54:99:1808,0,2648
3L	8859169	.	T	C	1695.77	.	AC=1;AF=0.500;AN=2;BaseQRankSum=1.276;ClippingRankSum=0.000;DP=54;ExcessHet=3.0103;FS=3.068;MLEAC=1;MLEAF=0.500;MQ=43.78;MQRankSum=-1.431;QD=31.40;ReadPosRankSum=-1.812;SOR=1.378	GT:AD:DP:GQ:PL	0/1:13,41:54:99:1724,0,2654
3L	8859185	.	G	A	1561.77	.	AC=1;AF=0.500;AN=2;BaseQRankSum=0.721;ClippingRankSum=0.000;DP=56;ExcessHet=3.0103;FS=4.425;MLEAC=1;MLEAF=0.500;MQ=43.79;MQRankSum=-1.557;QD=28.40;ReadPosRankSum=-1.494;SOR=1.426	GT:AD:DP:GQ:PL	0/1:15,40:55:99:1590,0,2718
3L	8859380	.	C	CAACG	770.73	.	AC=1;AF=0.500;AN=2;BaseQRankSum=-0.367;ClippingRankSum=0.000;DP=32;ExcessHet=3.0103;FS=4.000;MLEAC=1;MLEAF=0.500;MQ=43.82;MQRankSum=-1.121;QD=28.55;ReadPosRankSum=0.878;SOR=1.127	GT:AD:DP:GQ:PL	0/1:8,19:27:99:808,0,323
3L	8859695	.	G	A	1315.77	.	AC=1;AF=0.500;AN=2;BaseQRankSum=0.103;ClippingRankSum=0.000;DP=45;ExcessHet=3.0103;FS=1.292;MLEAC=1;MLEAF=0.500;MQ=43.61;MQRankSum=-2.096;QD=29.24;ReadPosRankSum=-1.071;SOR=0.863	GT:AD:DP:GQ:PL	0/1:13,32:45:99:1344,0,1285
3L	8859699	.	C	T	1399.77	.	AC=1;AF=0.500;AN=2;BaseQRankSum=0.813;ClippingRankSum=0.000;DP=47;ExcessHet=3.0103;FS=0.000;MLEAC=1;MLEAF=0.500;MQ=43.58;MQRankSum=-2.163;QD=29.78;ReadPosRankSum=-1.131;SOR=0.787	GT:AD:DP:GQ:PL	0/1:13,34:47:99:1428,0,1279
3L	8859702	.	T	C	1446.77	.	AC=1;AF=0.500;AN=2;BaseQRankSum=-1.214;ClippingRankSum=0.000;DP=48;ExcessHet=3.0103;FS=0.000;MLEAC=1;MLEAF=0.500;MQ=43.59;MQRankSum=-2.127;QD=30.14;ReadPosRankSum=-1.683;SOR=0.723	GT:AD:DP:GQ:PL	0/1:13,35:48:99:1475,0,1268
3L	8859709	.	C	T	1384.77	.	AC=1;AF=0.500;AN=2;BaseQRankSum=1.347;ClippingRankSum=0.000;DP=50;ExcessHet=3.0103;FS=0.000;MLEAC=1;MLEAF=0.500;MQ=43.61;MQRankSum=-2.167;QD=27.70;ReadPosRankSum=-1.157;SOR=0.558	GT:AD:DP:GQ:PL	0/1:14,36:50:99:1413,0,1271
3L	8859816	.	T	A	777.77	.	AC=1;AF=0.500;AN=2;BaseQRankSum=0.403;ClippingRankSum=0.000;DP=46;ExcessHet=3.0103;FS=16.516;MLEAC=1;MLEAF=0.500;MQ=43.79;MQRankSum=-1.448;QD=16.91;ReadPosRankSum=0.363;SOR=1.612	GT:AD:DP:GQ:PL	0/1:13,33:46:99:806,0,226
3L	8859975	.	T	TAGGTTTAGTTTCTA	1560.73	.	AC=1;AF=0.500;AN=2;BaseQRankSum=-0.321;ClippingRankSum=0.000;DP=53;ExcessHet=3.0103;FS=0.000;MLEAC=1;MLEAF=0.500;MQ=43.18;MQRankSum=-3.590;QD=30.60;ReadPosRankSum=-0.692;SOR=0.660	GT:AD:DP:GQ:PL	0/1:13,38:51:99:1598,0,2017
3L	8859995	.	A	T	1487.77	.	AC=1;AF=0.500;AN=2;BaseQRankSum=-0.168;ClippingRankSum=0.000;DP=54;ExcessHet=3.0103;FS=1.189;MLEAC=1;MLEAF=0.500;MQ=43.23;MQRankSum=-3.258;QD=27.55;ReadPosRankSum=-0.789;SOR=0.907	GT:AD:DP:GQ:PL	0/1:13,41:54:99:1516,0,1991
3L	8860098	.	G	T	1454.77	.	AC=1;AF=0.500;AN=2;BaseQRankSum=1.650;ClippingRankSum=0.000;DP=51;ExcessHet=3.0103;FS=0.000;MLEAC=1;MLEAF=0.500;MQ=43.85;MQRankSum=-1.183;QD=28.52;ReadPosRankSum=-0.751;SOR=0.660	GT:AD:DP:GQ:PL	0/1:13,38:51:99:1483,0,379
3L	8860115	.	C	T	1421.77	.	AC=1;AF=0.500;AN=2;BaseQRankSum=2.157;ClippingRankSum=0.000;DP=52;ExcessHet=3.0103;FS=1.236;MLEAC=1;MLEAF=0.500;MQ=43.89;MQRankSum=-0.994;QD=27.34;ReadPosRankSum=-0.820;SOR=0.745	GT:AD:DP:GQ:PL	0/1:13,39:52:99:1450,0,378
3L	8860149	.	A	T	1530.77	.	AC=1;AF=0.500;AN=2;BaseQRankSum=0.181;ClippingRankSum=0.000;DP=49;ExcessHet=3.0103;FS=2.838;MLEAC=1;MLEAF=0.500;MQ=43.76;MQRankSum=-1.453;QD=31.24;ReadPosRankSum=0.931;SOR=0.654	GT:AD:DP:GQ:PL	0/1:12,37:49:99:1559,0,389
3L	8860150	.	A	T	1530.77	.	AC=1;AF=0.500;AN=2;BaseQRankSum=-0.775;ClippingRankSum=0.000;DP=50;ExcessHet=3.0103;FS=1.298;MLEAC=1;MLEAF=0.500;MQ=43.76;MQRankSum=-1.432;QD=30.62;ReadPosRankSum=0.852;SOR=0.579	GT:AD:DP:GQ:PL	0/1:12,38:50:99:1559,0,389
3L	8860175	.	T	C	1733.77	.	AC=1;AF=0.500;AN=2;BaseQRankSum=-1.660;ClippingRankSum=0.000;DP=51;ExcessHet=3.0103;FS=0.000;MLEAC=1;MLEAF=0.500;MQ=43.73;MQRankSum=-1.285;QD=34.00;ReadPosRankSum=0.531;SOR=0.693	GT:AD:DP:GQ:PL	0/1:9,42:51:99:1762,0,248
3L	8860180	.	C	T	1691.77	.	AC=1;AF=0.500;AN=2;BaseQRankSum=-2.223;ClippingRankSum=0.000;DP=51;ExcessHet=3.0103;FS=0.000;MLEAC=1;MLEAF=0.500;MQ=43.73;MQRankSum=-1.285;QD=33.17;ReadPosRankSum=0.457;SOR=0.693	GT:AD:DP:GQ:PL	0/1:9,42:51:99:1720,0,251
3L	8860216	.	G	T	1006.77	.	AC=1;AF=0.500;AN=2;BaseQRankSum=-0.105;ClippingRankSum=0.000;DP=52;ExcessHet=3.0103;FS=3.389;MLEAC=1;MLEAF=0.500;MQ=43.62;MQRankSum=-1.467;QD=19.36;ReadPosRankSum=0.343;SOR=0.621	GT:AD:DP:GQ:PL	0/1:8,44:52:52:1035,0,52
3L	8860256	.	G	A	1557.77	.	AC=1;AF=0.500;AN=2;BaseQRankSum=1.954;ClippingRankSum=0.000;DP=49;ExcessHet=3.0103;FS=0.000;MLEAC=1;MLEAF=0.500;MQ=43.64;MQRankSum=-1.646;QD=31.79;ReadPosRankSum=0.015;SOR=0.521	GT:AD:DP:GQ:PL	0/1:10,39:49:99:1586,0,282
3L	8860260	.	G	A	1530.77	.	AC=1;AF=0.500;AN=2;BaseQRankSum=2.314;ClippingRankSum=0.000;DP=46;ExcessHet=3.0103;FS=0.000;MLEAC=1;MLEAF=0.500;MQ=43.62;MQRankSum=-1.612;QD=33.28;ReadPosRankSum=0.134;SOR=0.665	GT:AD:DP:GQ:PL	0/1:9,37:46:99:1559,0,285
3L	8860263	.	T	C	1498.77	.	AC=1;AF=0.500;AN=2;BaseQRankSum=0.599;ClippingRankSum=0.000;DP=46;ExcessHet=3.0103;FS=0.000;MLEAC=1;MLEAF=0.500;MQ=43.62;MQRankSum=-1.612;QD=32.58;ReadPosRankSum=0.280;SOR=0.665	GT:AD:DP:GQ:PL	0/1:9,37:46:99:1527,0,263
3L	8860889	.	T	C	1219.77	.	AC=1;AF=0.500;AN=2;BaseQRankSum=-0.885;ClippingRankSum=0.000;DP=46;ExcessHet=3.0103;FS=3.042;MLEAC=1;MLEAF=0.500;MQ=43.53;MQRankSum=0.713;QD=27.72;ReadPosRankSum=0.888;SOR=1.402	GT:AD:DP:GQ:PL	0/1:13,31:44:99:1248,0,448
3L	8860894	.	G	A	1309.77	.	AC=1;AF=0.500;AN=2;BaseQRankSum=1.291;ClippingRankSum=0.000;DP=44;ExcessHet=3.0103;FS=0.000;MLEAC=1;MLEAF=0.500;MQ=43.51;MQRankSum=0.877;QD=30.46;ReadPosRankSum=0.097;SOR=0.839	GT:AD:DP:GQ:PL	0/1:11,32:43:99:1338,0,525
3L	8860901	.	A	AG	1429.73	.	AC=1;AF=0.500;AN=2;BaseQRankSum=1.535;ClippingRankSum=0.000;DP=48;ExcessHet=3.0103;FS=3.006;MLEAC=1;MLEAF=0.500;MQ=43.55;MQRankSum=0.782;QD=30.42;ReadPosRankSum=0.595;SOR=1.402	GT:AD:DP:GQ:PL	0/1:13,34:47:99:1467,0,489
3L	8860902	.	TAAA	T	1387.73	.	AC=1;AF=0.500;AN=2;BaseQRankSum=-0.797;ClippingRankSum=0.000;DP=49;ExcessHet=3.0103;FS=2.898;MLEAC=1;MLEAF=0.500;MQ=43.56;MQRankSum=0.804;QD=28.91;ReadPosRankSum=0.395;SOR=1.284	GT:AD:DP:GQ:PL	0/1:13,35:48:99:1425,0,492
3L	8860910	.	TAA	T	1348.73	.	AC=1;AF=0.500;AN=2;BaseQRankSum=0.290;ClippingRankSum=0.000;DP=46;ExcessHet=3.0103;FS=0.000;MLEAC=1;MLEAF=0.500;MQ=43.53;MQRankSum=-0.431;QD=29.97;ReadPosRankSum=-0.362;SOR=0.968	GT:AD:DP:GQ:PL	0/1:12,33:45:99:1386,0,424
3L	8860949	.	T	C	486.82	.	AC=1;AF=0.500;AN=2;BaseQRankSum=0.384;ClippingRankSum=0.000;DP=30;ExcessHet=3.0103;FS=0.000;MLEAC=1;MLEAF=0.500;MQ=43.43;MQRankSum=-0.300;QD=16.79;ReadPosRankSum=-1.234;SOR=0.941	GT:AD:DP:GQ:PL	0/1:4,25:29:19:515,0,19
3L	8861218	.	T	C	1014.77	.	AC=1;AF=0.500;AN=2;BaseQRankSum=0.299;ClippingRankSum=0.000;DP=59;ExcessHet=3.0103;FS=8.759;MLEAC=1;MLEAF=0.500;MQ=43.95;MQRankSum=-0.518;QD=17.20;ReadPosRankSum=0.228;SOR=0.404	GT:AD:DP:GQ:PL	0/1:14,45:59:99:1043,0,192
3L	8861636	.	G	C	1159.77	.	AC=1;AF=0.500;AN=2;BaseQRankSum=-0.230;ClippingRankSum=0.000;DP=61;ExcessHet=3.0103;FS=0.000;MLEAC=1;MLEAF=0.500;MQ=44.00;MQRankSum=0.000;QD=19.01;ReadPosRankSum=-1.459;SOR=0.625	GT:AD:DP:GQ:PL	0/1:10,51:61:91:1188,0,91
3L	8861759	.	A	AT	818.80	.	AC=1;AF=0.500;AN=2;BaseQRankSum=-0.309;ClippingRankSum=0.000;DP=66;ExcessHet=3.0103;FS=0.000;MLEAC=1;MLEAF=0.500;MQ=44.00;MQRankSum=0.000;QD=14.62;ReadPosRankSum=-1.451;SOR=0.576	GT:AD:DP:GQ:PL	0/1:9,47:56:18:856,0,18
3L	8861803	.	T	A	1021.77	.	AC=1;AF=0.500;AN=2;BaseQRankSum=-0.748;ClippingRankSum=0.000;DP=55;ExcessHet=3.0103;FS=5.516;MLEAC=1;MLEAF=0.500;MQ=44.00;MQRankSum=0.000;QD=18.58;ReadPosRankSum=0.592;SOR=0.683	GT:AD:DP:GQ:PL	0/1:9,46:55:90:1050,0,90
3L	8861867	.	G	GT	1491.73	.	AC=1;AF=0.500;AN=2;BaseQRankSum=1.129;ClippingRankSum=0.000;DP=46;ExcessHet=3.0103;FS=4.091;MLEAC=1;MLEAF=0.500;MQ=44.00;MQRankSum=0.000;QD=32.43;ReadPosRankSum=-0.685;SOR=0.760	GT:AD:DP:GQ:PL	0/1:6,40:46:99:1529,0,116
3L	8861868	.	C	T	1500.77	.	AC=1;AF=0.500;AN=2;BaseQRankSum=0.422;ClippingRankSum=0.000;DP=47;ExcessHet=3.0103;FS=4.001;MLEAC=1;MLEAF=0.500;MQ=44.00;MQRankSum=0.000;QD=31.93;ReadPosRankSum=-0.797;SOR=0.671	GT:AD:DP:GQ:PL	0/1:6,41:47:99:1529,0,116
3L	8861890	.	G	C	754.77	.	AC=1;AF=0.500;AN=2;BaseQRankSum=-0.094;ClippingRankSum=0.000;DP=43;ExcessHet=3.0103;FS=3.416;MLEAC=1;MLEAF=0.500;MQ=44.00;MQRankSum=0.000;QD=17.55;ReadPosRankSum=-0.433;SOR=1.152	GT:AD:DP:GQ:PL	0/1:9,34:43:99:783,0,130
3L	8863245	.	A	T	1206.77	.	AC=1;AF=0.500;AN=2;BaseQRankSum=3.834;ClippingRankSum=0.000;DP=70;ExcessHet=3.0103;FS=19.491;MLEAC=1;MLEAF=0.500;MQ=44.00;MQRankSum=0.000;QD=17.75;ReadPosRankSum=-0.605;SOR=0.896	GT:AD:DP:GQ:PL	0/1:17,51:68:99:1235,0,260
3L	8863874	.	C	T	810.77	.	AC=1;AF=0.500;AN=2;BaseQRankSum=-0.523;ClippingRankSum=0.000;DP=50;ExcessHet=3.0103;FS=2.722;MLEAC=1;MLEAF=0.500;MQ=43.96;MQRankSum=-0.579;QD=16.22;ReadPosRankSum=0.694;SOR=1.209	GT:AD:DP:GQ:PL	0/1:14,36:50:99:839,0,254
3L	8863904	.	A	G	899.77	.	AC=1;AF=0.500;AN=2;BaseQRankSum=-2.047;ClippingRankSum=0.000;DP=55;ExcessHet=3.0103;FS=0.000;MLEAC=1;MLEAF=0.500;MQ=43.93;MQRankSum=-0.804;QD=16.36;ReadPosRankSum=1.102;SOR=0.843	GT:AD:DP:GQ:PL	0/1:14,41:55:99:928,0,224
3L	8863958	.	C	CA	1556.73	.	AC=1;AF=0.500;AN=2;BaseQRankSum=-2.878;ClippingRankSum=0.000;DP=52;ExcessHet=3.0103;FS=0.000;MLEAC=1;MLEAF=0.500;MQ=43.66;MQRankSum=-1.870;QD=29.94;ReadPosRankSum=-0.021;SOR=0.612	GT:AD:DP:GQ:PL	0/1:13,39:52:99:1594,0,425
3L	8863972	.	T	C	1533.77	.	AC=1;AF=0.500;AN=2;BaseQRankSum=-4.300;ClippingRankSum=0.000;DP=53;ExcessHet=3.0103;FS=2.641;MLEAC=1;MLEAF=0.500;MQ=43.67;MQRankSum=-1.939;QD=28.94;ReadPosRankSum=-0.040;SOR=0.666	GT:AD:DP:GQ:PL	0/1:14,39:53:99:1562,0,454
3L	8863995	.	T	TTACA	1346.73	.	AC=1;AF=0.500;AN=2;BaseQRankSum=-1.236;ClippingRankSum=0.000;DP=51;ExcessHet=3.0103;FS=4.746;MLEAC=1;MLEAF=0.500;MQ=43.65;MQRankSum=-1.947;QD=29.28;ReadPosRankSum=-0.876;SOR=0.925	GT:AD:DP:GQ:PL	0/1:12,34:46:99:1384,0,402
3L	8864050	.	A	G	1081.77	.	AC=1;AF=0.500;AN=2;BaseQRankSum=-0.520;ClippingRankSum=0.000;DP=42;ExcessHet=3.0103;FS=0.000;MLEAC=1;MLEAF=0.500;MQ=43.67;MQRankSum=-2.004;QD=25.76;ReadPosRankSum=1.815;SOR=0.582	GT:AD:DP:GQ:PL	0/1:14,28:42:99:1110,0,537
3L	8864053	.	C	T	1081.77	.	AC=1;AF=0.500;AN=2;BaseQRankSum=-2.336;ClippingRankSum=0.000;DP=43;ExcessHet=3.0103;FS=0.000;MLEAC=1;MLEAF=0.500;MQ=43.73;MQRankSum=-1.889;QD=25.16;ReadPosRankSum=2.155;SOR=0.609	GT:AD:DP:GQ:PL	0/1:15,28:43:99:1110,0,537
3L	8864162	.	CGCAACAACT	C	1352.73	.	AC=1;AF=0.500;AN=2;BaseQRankSum=-1.291;ClippingRankSum=0.000;DP=56;ExcessHet=3.0103;FS=3.946;MLEAC=1;MLEAF=0.500;MQ=43.44;MQRankSum=-1.528;QD=24.60;ReadPosRankSum=2.016;SOR=0.310	GT:AD:DP:GQ:PL	0/1:20,35:55:99:1390,0,1864
3L	8864284	.	G	GCCTT	1315.73	.	AC=1;AF=0.500;AN=2;BaseQRankSum=-1.433;ClippingRankSum=0.000;DP=46;ExcessHet=3.0103;FS=1.272;MLEAC=1;MLEAF=0.500;MQ=42.93;MQRankSum=-1.970;QD=29.24;ReadPosRankSum=1.849;SOR=0.489	GT:AD:DP:GQ:PL	0/1:12,33:45:99:1353,0,415
3L	8864319	.	T	A	1245.77	.	AC=1;AF=0.500;AN=2;BaseQRankSum=-2.471;ClippingRankSum=0.000;DP=46;ExcessHet=3.0103;FS=7.340;MLEAC=1;MLEAF=0.500;MQ=42.97;MQRankSum=-1.905;QD=27.08;ReadPosRankSum=-1.013;SOR=0.138	GT:AD:DP:GQ:PL	0/1:13,33:46:99:1274,0,669
3L	8864323	.	A	ATG	1246.73	.	AC=1;AF=0.500;AN=2;BaseQRankSum=-1.809;ClippingRankSum=0.000;DP=44;ExcessHet=3.0103;FS=2.935;MLEAC=1;MLEAF=0.500;MQ=42.93;MQRankSum=-2.083;QD=28.33;ReadPosRankSum=-0.718;SOR=0.294	GT:AD:DP:GQ:PL	0/1:14,30:44:99:1284,0,669
3L	8864413	.	C	A	690.77	.	AC=1;AF=0.500;AN=2;BaseQRankSum=-0.035;ClippingRankSum=0.000;DP=48;ExcessHet=3.0103;FS=0.000;MLEAC=1;MLEAF=0.500;MQ=43.92;MQRankSum=0.587;QD=14.70;ReadPosRankSum=-0.493;SOR=0.824	GT:AD:DP:GQ:PL	0/1:15,32:47:99:719,0,229
3L	8864457	.	T	G	1596.77	.	AC=1;AF=0.500;AN=2;BaseQRankSum=0.298;ClippingRankSum=0.000;DP=58;ExcessHet=3.0103;FS=1.095;MLEAC=1;MLEAF=0.500;MQ=43.64;MQRankSum=-1.127;QD=28.01;ReadPosRankSum=2.574;SOR=0.703	GT:AD:DP:GQ:PL	0/1:17,40:57:99:1625,0,692
3L	8864464	.	A	G	1683.77	.	AC=1;AF=0.500;AN=2;BaseQRankSum=0.892;ClippingRankSum=0.000;DP=58;ExcessHet=3.0103;FS=2.522;MLEAC=1;MLEAF=0.500;MQ=43.64;MQRankSum=-1.030;QD=29.54;ReadPosRankSum=1.831;SOR=0.399	GT:AD:DP:GQ:PL	0/1:15,42:57:99:1712,0,661
3L	8864465	.	C	T	1683.77	.	AC=1;AF=0.500;AN=2;BaseQRankSum=2.487;ClippingRankSum=0.000;DP=58;ExcessHet=3.0103;FS=2.522;MLEAC=1;MLEAF=0.500;MQ=43.64;MQRankSum=-1.030;QD=29.54;ReadPosRankSum=1.822;SOR=0.399	GT:AD:DP:GQ:PL	0/1:15,42:57:99:1712,0,661
3L	8864854	.	A	T	1022.77	.	AC=1;AF=0.500;AN=2;BaseQRankSum=-0.787;ClippingRankSum=0.000;DP=62;ExcessHet=3.0103;FS=20.634;MLEAC=1;MLEAF=0.500;MQ=44.00;MQRankSum=0.000;QD=16.50;ReadPosRankSum=-0.616;SOR=0.038	GT:AD:DP:GQ:PL	0/1:17,45:62:99:1051,0,251
3L	8864859	.	AAT	A	1114.73	.	AC=1;AF=0.500;AN=2;BaseQRankSum=-3.025;ClippingRankSum=0.000;DP=63;ExcessHet=3.0103;FS=14.024;MLEAC=1;MLEAF=0.500;MQ=44.00;MQRankSum=0.000;QD=19.22;ReadPosRankSum=-0.349;SOR=0.073	GT:AD:DP:GQ:PL	0/1:18,40:58:99:1152,0,419
3L	8864884	.	C	G	1047.77	.	AC=1;AF=0.500;AN=2;BaseQRankSum=-1.179;ClippingRankSum=0.000;DP=67;ExcessHet=3.0103;FS=15.338;MLEAC=1;MLEAF=0.500;MQ=44.00;MQRankSum=0.000;QD=15.64;ReadPosRankSum=-0.535;SOR=0.158	GT:AD:DP:GQ:PL	0/1:20,47:67:99:1076,0,369
3L	8864995	.	C	T	2238.77	.	AC=1;AF=0.500;AN=2;BaseQRankSum=-0.181;ClippingRankSum=0.000;DP=71;ExcessHet=3.0103;FS=0.000;MLEAC=1;MLEAF=0.500;MQ=43.97;MQRankSum=-0.460;QD=31.53;ReadPosRankSum=1.811;SOR=0.680	GT:AD:DP:GQ:PL	0/1:14,57:71:99:2267,0,393
3L	8865000	.	GT	G	2226.73	.	AC=1;AF=0.500;AN=2;BaseQRankSum=-2.480;ClippingRankSum=0.000;DP=71;ExcessHet=3.0103;FS=0.000;MLEAC=1;MLEAF=0.500;MQ=43.97;MQRankSum=-0.483;QD=31.36;ReadPosRankSum=2.184;SOR=0.787	GT:AD:DP:GQ:PL	0/1:15,56:71:99:2264,0,415
3L	8865057	.	AT	A	820.73	.	AC=1;AF=0.500;AN=2;BaseQRankSum=-1.193;ClippingRankSum=0.000;DP=69;ExcessHet=3.0103;FS=6.071;MLEAC=1;MLEAF=0.500;MQ=43.97;MQRankSum=-0.547;QD=13.03;ReadPosRankSum=-0.577;SOR=0.781	GT:AD:DP:GQ:PL	0/1:16,47:63:99:858,0,186
3L	8865086	.	C	T	1108.77	.	AC=1;AF=0.500;AN=2;BaseQRankSum=2.673;ClippingRankSum=0.000;DP=67;ExcessHet=3.0103;FS=9.752;MLEAC=1;MLEAF=0.500;MQ=43.89;MQRankSum=-0.873;QD=16.55;ReadPosRankSum=-0.306;SOR=0.966	GT:AD:DP:GQ:PL	0/1:19,48:67:99:1137,0,330
3L	8865143	.	T	G	1147.77	.	AC=1;AF=0.500;AN=2;BaseQRankSum=-1.182;ClippingRankSum=0.000;DP=73;ExcessHet=3.0103;FS=8.828;MLEAC=1;MLEAF=0.500;MQ=43.79;MQRankSum=-0.271;QD=15.72;ReadPosRankSum=-0.095;SOR=0.965	GT:AD:DP:GQ:PL	0/1:23,50:73:99:1176,0,423
3L	8865482	.	G	C	926.77	.	AC=1;AF=0.500;AN=2;BaseQRankSum=-1.718;ClippingRankSum=0.000;DP=56;ExcessHet=3.0103;FS=0.000;MLEAC=1;MLEAF=0.500;MQ=44.00;MQRankSum=0.000;QD=17.16;ReadPosRankSum=-0.791;SOR=0.788	GT:AD:DP:GQ:PL	0/1:12,42:54:99:955,0,172
3L	8865716	.	T	C	1119.77	.	AC=1;AF=0.500;AN=2;BaseQRankSum=2.381;ClippingRankSum=0.000;DP=64;ExcessHet=3.0103;FS=0.000;MLEAC=1;MLEAF=0.500;MQ=44.00;MQRankSum=0.000;QD=17.77;ReadPosRankSum=0.000;SOR=0.584	GT:AD:DP:GQ:PL	0/1:15,48:63:99:1148,0,200
3L	8865835	.	A	G	1525.77	.	AC=1;AF=0.500;AN=2;BaseQRankSum=0.614;ClippingRankSum=0.000;DP=50;ExcessHet=3.0103;FS=3.303;MLEAC=1;MLEAF=0.500;MQ=43.96;MQRankSum=-0.416;QD=30.52;ReadPosRankSum=-0.048;SOR=0.353	GT:AD:DP:GQ:PL	0/1:9,41:50:99:1554,0,288
3L	8865859	.	G	A	1684.77	.	AC=1;AF=0.500;AN=2;BaseQRankSum=1.685;ClippingRankSum=0.000;DP=54;ExcessHet=3.0103;FS=1.404;MLEAC=1;MLEAF=0.500;MQ=43.96;MQRankSum=-0.398;QD=31.20;ReadPosRankSum=-0.776;SOR=0.686	GT:AD:DP:GQ:PL	0/1:9,45:54:99:1713,0,277
3L	8866280	.	C	G	1617.77	.	AC=1;AF=0.500;AN=2;BaseQRankSum=0.180;ClippingRankSum=0.000;DP=50;ExcessHet=3.0103;FS=0.000;MLEAC=1;MLEAF=0.500;MQ=44.00;MQRankSum=0.000;QD=32.36;ReadPosRankSum=0.924;SOR=0.657	GT:AD:DP:GQ:PL	0/1:9,41:50:99:1646,0,274
3L	8866281	.	G	C	1617.77	.	AC=1;AF=0.500;AN=2;BaseQRankSum=-3.249;ClippingRankSum=0.000;DP=50;ExcessHet=3.0103;FS=0.000;MLEAC=1;MLEAF=0.500;MQ=44.00;MQRankSum=0.000;QD=32.36;ReadPosRankSum=0.950;SOR=0.657	GT:AD:DP:GQ:PL	0/1:9,41:50:99:1646,0,274
3L	8866302	.	T	A	1091.77	.	AC=1;AF=0.500;AN=2;BaseQRankSum=-0.244;ClippingRankSum=0.000;DP=52;ExcessHet=3.0103;FS=1.639;MLEAC=1;MLEAF=0.500;MQ=43.96;MQRankSum=-0.338;QD=21.00;ReadPosRankSum=0.725;SOR=0.901	GT:AD:DP:GQ:PL	0/1:7,45:52:38:1120,0,38
3L	8867088	.	A	ATCAGGAAAAGCTGCAAAAG	1376.73	.	AC=1;AF=0.500;AN=2;BaseQRankSum=1.368;ClippingRankSum=0.000;DP=43;ExcessHet=3.0103;FS=17.138;MLEAC=1;MLEAF=0.500;MQ=42.92;MQRankSum=-3.583;QD=32.02;ReadPosRankSum=-4.832;SOR=0.650	GT:AD:DP:GQ:PL	0/1:12,31:43:99:1414,0,5003
3L	8867090	.	C	CAGAATATT	1545.73	.	AC=1;AF=0.500;AN=2;BaseQRankSum=1.091;ClippingRankSum=0.000;DP=39;ExcessHet=3.0103;FS=14.376;MLEAC=1;MLEAF=0.500;MQ=42.81;MQRankSum=-3.963;QD=25.12;ReadPosRankSum=-4.727;SOR=0.463	GT:AD:DP:GQ:PL	0/1:12,27:39:99:1583,0,4989
3L	8867092	.	G	GTT	1458.73	.	AC=1;AF=0.500;AN=2;BaseQRankSum=-1.092;ClippingRankSum=0.000;DP=39;ExcessHet=3.0103;FS=17.442;MLEAC=1;MLEAF=0.500;MQ=42.81;MQRankSum=-3.963;QD=26.60;ReadPosRankSum=-4.728;SOR=0.733	GT:AD:DP:GQ:PL	0/1:12,27:39:99:1496,0,5035
3L	8867093	.	C	CCTCAGAATGAA	1290.73	.	AC=1;AF=0.500;AN=2;BaseQRankSum=-1.470;ClippingRankSum=0.000;DP=41;ExcessHet=3.0103;FS=16.936;MLEAC=1;MLEAF=0.500;MQ=42.92;MQRankSum=-3.815;QD=31.48;ReadPosRankSum=-4.174;SOR=1.136	GT:AD:DP:GQ:PL	0/1:13,28:41:99:1328,0,5047
3L	8867246	.	C	T	765.77	.	AC=1;AF=0.500;AN=2;BaseQRankSum=1.585;ClippingRankSum=0.000;DP=48;ExcessHet=3.0103;FS=13.106;MLEAC=1;MLEAF=0.500;MQ=43.90;MQRankSum=-0.838;QD=15.95;ReadPosRankSum=-1.429;SOR=1.797	GT:AD:DP:GQ:PL	0/1:13,35:48:99:794,0,205
3L	8867301	.	TTTTCAAATTC	T	356.73	.	AC=1;AF=0.500;AN=2;BaseQRankSum=2.393;ClippingRankSum=0.000;DP=55;ExcessHet=3.0103;FS=1.166;MLEAC=1;MLEAF=0.500;MQ=43.58;MQRankSum=-1.675;QD=7.59;ReadPosRankSum=-1.236;SOR=1.051	GT:AD:DP:GQ:PL	0/1:19,28:47:99:394,0,794
3L	8867321	.	G	A	1587.77	.	AC=1;AF=0.500;AN=2;BaseQRankSum=2.159;ClippingRankSum=0.000;DP=49;ExcessHet=3.0103;FS=3.043;MLEAC=1;MLEAF=0.500;MQ=43.52;MQRankSum=-1.742;QD=32.40;ReadPosRankSum=-1.974;SOR=0.478	GT:AD:DP:GQ:PL	0/1:11,38:49:99:1616,0,580
3L	8867425	.	A	G	925.77	.	AC=1;AF=0.500;AN=2;BaseQRankSum=0.762;ClippingRankSum=0.000;DP=53;ExcessHet=3.0103;FS=1.245;MLEAC=1;MLEAF=0.500;MQ=43.70;MQRankSum=-1.305;QD=17.47;ReadPosRankSum=-0.751;SOR=0.802	GT:AD:DP:GQ:PL	0/1:13,40:53:99:954,0,186
3L	8867576	.	C	G	975.77	.	AC=1;AF=0.500;AN=2;BaseQRankSum=-1.055;ClippingRankSum=0.000;DP=40;ExcessHet=3.0103;FS=4.777;MLEAC=1;MLEAF=0.500;MQ=43.93;MQRankSum=-0.681;QD=24.39;ReadPosRankSum=0.601;SOR=0.526	GT:AD:DP:GQ:PL	0/1:14,26:40:99:1004,0,622
3L	8867583	.	G	T	933.77	.	AC=1;AF=0.500;AN=2;BaseQRankSum=-1.567;ClippingRankSum=0.000;DP=39;ExcessHet=3.0103;FS=2.974;MLEAC=1;MLEAF=0.500;MQ=43.93;MQRankSum=-0.695;QD=23.94;ReadPosRankSum=0.221;SOR=0.419	GT:AD:DP:GQ:PL	0/1:14,25:39:99:962,0,625
3L	8868004	.	C	T	1102.77	.	AC=1;AF=0.500;AN=2;BaseQRankSum=1.284;ClippingRankSum=0.000;DP=60;ExcessHet=3.0103;FS=2.974;MLEAC=1;MLEAF=0.500;MQ=43.78;MQRankSum=0.000;QD=19.01;ReadPosRankSum=1.057;SOR=1.043	GT:AD:DP:GQ:PL	0/1:11,47:58:99:1131,0,123
3L	8869653	.	GTA	G	36.73	.	AC=1;AF=0.500;AN=2;BaseQRankSum=0.268;ClippingRankSum=0.000;DP=52;ExcessHet=3.0103;FS=1.644;MLEAC=1;MLEAF=0.500;MQ=43.85;MQRankSum=0.000;QD=0.83;ReadPosRankSum=0.503;SOR=1.112	GT:AD:DP:GQ:PL	0/1:37,7:44:74:74,0,939
3L	8870689	.	GC	G	1608.73	.	AC=1;AF=0.500;AN=2;BaseQRankSum=-1.868;ClippingRankSum=0.000;DP=50;ExcessHet=3.0103;FS=0.000;MLEAC=1;MLEAF=0.500;MQ=43.92;MQRankSum=-0.679;QD=32.17;ReadPosRankSum=-1.044;SOR=0.693	GT:AD:DP:GQ:PL	0/1:10,40:50:99:1646,0,516
3L	8870691	.	AGG	A	1608.73	.	AC=1;AF=0.500;AN=2;BaseQRankSum=-0.810;ClippingRankSum=0.000;DP=51;ExcessHet=3.0103;FS=0.000;MLEAC=1;MLEAF=0.500;MQ=43.92;MQRankSum=-0.715;QD=31.54;ReadPosRankSum=-0.630;SOR=0.551	GT:AD:DP:GQ:PL	0/1:11,40:51:99:1646,0,516
3L	8870696	.	C	CTACT	1608.73	.	AC=1;AF=0.500;AN=2;BaseQRankSum=-1.958;ClippingRankSum=0.000;DP=51;ExcessHet=3.0103;FS=0.000;MLEAC=1;MLEAF=0.500;MQ=43.92;MQRankSum=-0.715;QD=31.54;SOR=0.551	GT:AD:DP:GQ:PL	0/1:11,40:51:99:1646,0,516
3L	8870745	.	G	C	1525.77	.	AC=1;AF=0.500;AN=2;BaseQRankSum=0.164;ClippingRankSum=0.000;DP=50;ExcessHet=3.0103;FS=0.000;MLEAC=1;MLEAF=0.500;MQ=43.86;MQRankSum=-0.910;QD=30.52;ReadPosRankSum=-0.597;SOR=0.686	GT:AD:DP:GQ:PL	0/1:11,39:50:99:1554,0,519
3L	8870756	.	A	C	1527.77	.	AC=1;AF=0.500;AN=2;BaseQRankSum=1.651;ClippingRankSum=0.000;DP=50;ExcessHet=3.0103;FS=0.000;MLEAC=1;MLEAF=0.500;MQ=43.86;MQRankSum=-0.966;QD=30.56;ReadPosRankSum=0.295;SOR=0.693	GT:AD:DP:GQ:PL	0/1:12,38:50:99:1556,0,606
3L	8870764	.	A	G	1569.77	.	AC=1;AF=0.500;AN=2;BaseQRankSum=-0.824;ClippingRankSum=0.000;DP=52;ExcessHet=3.0103;FS=0.000;MLEAC=1;MLEAF=0.500;MQ=43.87;MQRankSum=-0.994;QD=30.19;ReadPosRankSum=0.476;SOR=0.625	GT:AD:DP:GQ:PL	0/1:13,39:52:99:1598,0,620
3L	8870765	.	T	A	1569.77	.	AC=1;AF=0.500;AN=2;BaseQRankSum=-0.101;ClippingRankSum=0.000;DP=52;ExcessHet=3.0103;FS=0.000;MLEAC=1;MLEAF=0.500;MQ=43.87;MQRankSum=-0.994;QD=30.19;ReadPosRankSum=0.444;SOR=0.625	GT:AD:DP:GQ:PL	0/1:13,39:52:99:1598,0,620
3L	8870792	.	A	G	1407.77	.	AC=1;AF=0.500;AN=2;BaseQRankSum=0.647;ClippingRankSum=0.000;DP=48;ExcessHet=3.0103;FS=7.918;MLEAC=1;MLEAF=0.500;MQ=43.94;MQRankSum=-0.462;QD=29.33;ReadPosRankSum=-0.711;SOR=0.733	GT:AD:DP:GQ:PL	0/1:10,38:48:99:1436,0,336
3L	8870807	.	T	A	1350.77	.	AC=1;AF=0.500;AN=2;BaseQRankSum=1.283;ClippingRankSum=0.000;DP=47;ExcessHet=3.0103;FS=3.066;MLEAC=1;MLEAF=0.500;MQ=43.94;MQRankSum=-0.468;QD=28.74;ReadPosRankSum=-0.639;SOR=0.627	GT:AD:DP:GQ:PL	0/1:10,37:47:99:1379,0,315
3L	8872235	.	T	G	155.77	.	AC=1;AF=0.500;AN=2;BaseQRankSum=0.133;ClippingRankSum=0.000;DP=63;ExcessHet=3.0103;FS=0.000;MLEAC=1;MLEAF=0.500;MQ=43.91;MQRankSum=-3.272;QD=2.47;ReadPosRankSum=0.636;SOR=0.768	GT:AD:DP:GQ:PL	0/1:49,14:63:99:184,0,1157
3L	8872362	.	C	CACAGCGACACGGCAACA	255.73	.	AC=1;AF=0.500;AN=2;BaseQRankSum=-0.653;ClippingRankSum=0.000;DP=67;ExcessHet=3.0103;FS=0.000;MLEAC=1;MLEAF=0.500;MQ=43.58;MQRankSum=-7.906;QD=4.00;ReadPosRankSum=0.861;SOR=0.829	GT:AD:DP:GQ:PL	0/1:56,8:64:99:293,0,8618
3L	8872588	.	G	A	217.77	.	AC=1;AF=0.500;AN=2;BaseQRankSum=0.264;ClippingRankSum=0.000;DP=76;ExcessHet=3.0103;FS=2.932;MLEAC=1;MLEAF=0.500;MQ=43.47;MQRankSum=-7.194;QD=2.87;ReadPosRankSum=-1.253;SOR=1.373	GT:AD:DP:GQ:PL	0/1:65,11:76:99:246,0,2696
3L	8872590	.	A	C	250.77	.	AC=1;AF=0.500;AN=2;BaseQRankSum=-0.811;ClippingRankSum=0.000;DP=75;ExcessHet=3.0103;FS=5.252;MLEAC=1;MLEAF=0.500;MQ=43.51;MQRankSum=-7.012;QD=3.34;ReadPosRankSum=-1.087;SOR=1.831	GT:AD:DP:GQ:PL	0/1:65,10:75:99:279,0,2819
3L	8872594	.	G	A	253.77	.	AC=1;AF=0.500;AN=2;BaseQRankSum=2.705;ClippingRankSum=0.000;DP=79;ExcessHet=3.0103;FS=7.188;MLEAC=1;MLEAF=0.500;MQ=43.49;MQRankSum=-7.346;QD=3.21;ReadPosRankSum=-1.751;SOR=1.881	GT:AD:DP:GQ:PL	0/1:68,11:79:99:282,0,2819
3L	8872602	.	T	C	253.77	.	AC=1;AF=0.500;AN=2;BaseQRankSum=-3.117;ClippingRankSum=0.000;DP=80;ExcessHet=3.0103;FS=7.117;MLEAC=1;MLEAF=0.500;MQ=43.46;MQRankSum=-7.505;QD=3.17;ReadPosRankSum=-2.743;SOR=1.942	GT:AD:DP:GQ:PL	0/1:68,12:80:99:282,0,2806
3L	8872620	.	C	A	147.77	.	AC=1;AF=0.500;AN=2;BaseQRankSum=1.646;ClippingRankSum=0.000;DP=76;ExcessHet=3.0103;FS=10.999;MLEAC=1;MLEAF=0.500;MQ=43.45;MQRankSum=-8.076;QD=1.94;ReadPosRankSum=-2.251;SOR=2.564	GT:AD:DP:GQ:PL	0/1:67,9:76:99:176,0,2745
3L	8872625	.	AAC	A	129.73	.	AC=1;AF=0.500;AN=2;BaseQRankSum=2.111;ClippingRankSum=0.000;DP=77;ExcessHet=3.0103;FS=11.426;MLEAC=1;MLEAF=0.500;MQ=43.46;MQRankSum=-8.131;QD=1.68;ReadPosRankSum=-1.930;SOR=2.732	GT:AD:DP:GQ:PL	0/1:68,9:77:99:167,0,2896
3L	8872629	.	TC	T	132.73	.	AC=1;AF=0.500;AN=2;BaseQRankSum=-2.300;ClippingRankSum=0.000;DP=76;ExcessHet=3.0103;FS=11.513;MLEAC=1;MLEAF=0.500;MQ=43.45;MQRankSum=-8.076;QD=1.75;SOR=2.782	GT:AD:DP:GQ:PL	0/1:67,9:76:99:170,0,2870
3L	8872633	.	TTAGGAA	T	138.73	.	AC=1;AF=0.500;AN=2;BaseQRankSum=1.799;ClippingRankSum=0.000;DP=75;ExcessHet=3.0103;FS=11.583;MLEAC=1;MLEAF=0.500;MQ=43.44;MQRankSum=-8.020;QD=1.85;ReadPosRankSum=-1.737;SOR=2.833	GT:AD:DP:GQ:PL	0/1:66,9:75:99:176,0,2786
3L	8872645	.	A	G	102.77	.	AC=1;AF=0.500;AN=2;BaseQRankSum=-1.854;ClippingRankSum=0.000;DP=75;ExcessHet=3.0103;FS=21.069;MLEAC=1;MLEAF=0.500;MQ=43.44;MQRankSum=-7.466;QD=1.37;SOR=4.349	GT:AD:DP:GQ:PL	0/1:67,8:75:99:131,0,2777
3L	8872660	.	A	AT	47.73	.	AC=1;AF=0.500;AN=2;BaseQRankSum=2.946;ClippingRankSum=0.000;DP=73;ExcessHet=3.0103;FS=19.412;MLEAC=1;MLEAF=0.500;MQ=43.45;MQRankSum=-7.072;QD=0.68;ReadPosRankSum=0.783;SOR=4.170	GT:AD:DP:GQ:PL	0/1:63,7:70:85:85,0,2585
3L	8872663	.	C	T	56.77	.	AC=1;AF=0.500;AN=2;BaseQRankSum=3.123;ClippingRankSum=0.000;DP=69;ExcessHet=3.0103;FS=16.063;MLEAC=1;MLEAF=0.500;MQ=43.42;MQRankSum=-7.664;QD=0.82;ReadPosRankSum=1.534;SOR=3.907	GT:AD:DP:GQ:PL	0/1:63,6:69:85:85,0,2585
3L	8872666	.	A	AGGTTTGCCAC	63.73	.	AC=1;AF=0.500;AN=2;BaseQRankSum=0.285;ClippingRankSum=0.000;DP=66;ExcessHet=3.0103;FS=16.060;MLEAC=1;MLEAF=0.500;MQ=43.39;MQRankSum=-7.494;QD=0.97;ReadPosRankSum=1.372;SOR=3.907	GT:AD:DP:GQ:PL	0/1:60,6:66:99:101,0,2640
3L	8872669	.	A	AG	63.73	.	AC=1;AF=0.500;AN=2;BaseQRankSum=0.447;ClippingRankSum=0.000;DP=69;ExcessHet=3.0103;FS=12.608;MLEAC=1;MLEAF=0.500;MQ=43.39;MQRankSum=-7.724;QD=0.92;ReadPosRankSum=0.716;SOR=2.560	GT:AD:DP:GQ:PL	0/1:62,7:69:99:101,0,2666
3L	8872672	.	G	C	75.77	.	AC=1;AF=0.500;AN=2;BaseQRankSum=-1.429;ClippingRankSum=0.000;DP=70;ExcessHet=3.0103;FS=9.747;MLEAC=1;MLEAF=0.500;MQ=43.40;MQRankSum=-7.781;QD=1.08;ReadPosRankSum=0.715;SOR=2.564	GT:AD:DP:GQ:PL	0/1:63,7:70:99:104,0,2624
3L	8872676	.	AAT	A	96.73	.	AC=1;AF=0.500;AN=2;BaseQRankSum=2.309;ClippingRankSum=0.000;DP=71;ExcessHet=3.0103;FS=12.575;MLEAC=1;MLEAF=0.500;MQ=43.37;MQRankSum=-7.900;QD=1.36;ReadPosRankSum=0.018;SOR=2.817	GT:AD:DP:GQ:PL	0/1:63,8:71:99:134,0,2621
3L	8872731	.	A	AC	333.73	.	AC=1;AF=0.500;AN=2;BaseQRankSum=-0.794;ClippingRankSum=0.000;DP=57;ExcessHet=3.0103;FS=2.774;MLEAC=1;MLEAF=0.500;MQ=43.12;MQRankSum=-6.581;QD=6.07;ReadPosRankSum=-1.213;SOR=0.934	GT:AD:DP:GQ:PL	0/1:43,12:55:99:371,0,1785
3L	8872732	.	A	T	342.77	.	AC=1;AF=0.500;AN=2;BaseQRankSum=-0.223;ClippingRankSum=0.000;DP=55;ExcessHet=3.0103;FS=2.774;MLEAC=1;MLEAF=0.500;MQ=43.09;MQRankSum=-6.581;QD=6.23;ReadPosRankSum=-1.141;SOR=0.934	GT:AD:DP:GQ:PL	0/1:43,12:55:99:371,0,1785
3L	8872734	.	A	T	342.77	.	AC=1;AF=0.500;AN=2;BaseQRankSum=0.556;ClippingRankSum=0.000;DP=54;ExcessHet=3.0103;FS=2.839;MLEAC=1;MLEAF=0.500;MQ=43.07;MQRankSum=-6.515;QD=6.35;ReadPosRankSum=-1.041;SOR=0.905	GT:AD:DP:GQ:PL	0/1:42,12:54:99:371,0,1785
3L	8872738	.	A	T	261.77	.	AC=1;AF=0.500;AN=2;BaseQRankSum=-1.434;ClippingRankSum=0.000;DP=50;ExcessHet=3.0103;FS=0.000;MLEAC=1;MLEAF=0.500;MQ=43.53;MQRankSum=-6.141;QD=5.24;ReadPosRankSum=0.012;SOR=0.602	GT:AD:DP:GQ:PL	0/1:40,10:50:99:290,0,1775
3L	8872742	.	A	G	216.77	.	AC=1;AF=0.500;AN=2;BaseQRankSum=-2.723;ClippingRankSum=0.000;DP=49;ExcessHet=3.0103;FS=0.000;MLEAC=1;MLEAF=0.500;MQ=43.58;MQRankSum=-5.996;QD=4.42;ReadPosRankSum=0.659;SOR=0.684	GT:AD:DP:GQ:PL	0/1:40,9:49:99:245,0,1803
3L	8872747	.	T	A	184.77	.	AC=1;AF=0.500;AN=2;BaseQRankSum=1.664;ClippingRankSum=0.000;DP=49;ExcessHet=3.0103;FS=0.000;MLEAC=1;MLEAF=0.500;MQ=43.64;MQRankSum=-5.897;QD=3.77;ReadPosRankSum=1.650;SOR=0.880	GT:AD:DP:GQ:PL	0/1:41,8:49:99:213,0,1680
3L	8872765	.	GT	G	42.73	.	AC=1;AF=0.500;AN=2;BaseQRankSum=0.478;ClippingRankSum=0.000;DP=57;ExcessHet=3.0103;FS=5.994;MLEAC=1;MLEAF=0.500;MQ=43.69;MQRankSum=-6.139;QD=0.78;ReadPosRankSum=2.653;SOR=1.553	GT:AD:DP:GQ:PL	0/1:48,7:55:80:80,0,1537
3L	8872782	.	ACACGTACGATTTAC	A	144.73	.	AC=1;AF=0.500;AN=2;BaseQRankSum=-0.137;ClippingRankSum=0.000;DP=56;ExcessHet=3.0103;FS=3.422;MLEAC=1;MLEAF=0.500;MQ=43.74;MQRankSum=-6.205;QD=2.63;ReadPosRankSum=0.875;SOR=1.070	GT:AD:DP:GQ:PL	0/1:47,8:55:99:182,0,1938
3L	8873141	.	A	G	41.77	.	AC=1;AF=0.500;AN=2;BaseQRankSum=-1.470;ClippingRankSum=0.000;DP=25;ExcessHet=3.0103;FS=0.000;MLEAC=1;MLEAF=0.500;MQ=43.16;MQRankSum=-1.804;QD=1.67;ReadPosRankSum=-0.415;SOR=0.602	GT:AD:DP:GQ:PL	0/1:19,6:25:70:70,0,459
3L	8873171	.	TAACCCCTG	T	56.73	.	AC=1;AF=0.500;AN=2;BaseQRankSum=-0.162;ClippingRankSum=0.000;DP=22;ExcessHet=3.0103;FS=0.000;MLEAC=1;MLEAF=0.500;MQ=43.82;MQRankSum=0.000;QD=4.05;ReadPosRankSum=-0.234;SOR=0.425	GT:AD:DP:GQ:PL	0/1:11,3:14:94:94,0,608
3L	8873325	.	TA	T	626.73	.	AC=2;AF=1.00;AN=2;DP=28;ExcessHet=3.0103;FS=0.000;MLEAC=2;MLEAF=1.00;MQ=43.56;QD=22.38;SOR=1.609	GT:AD:DP:GQ:PL	1/1:0,28:28:84:664,84,0
3L	8873398	.	T	A	1343.77	.	AC=2;AF=1.00;AN=2;BaseQRankSum=1.477;ClippingRankSum=0.000;DP=35;ExcessHet=3.0103;FS=5.441;MLEAC=2;MLEAF=1.00;MQ=43.71;MQRankSum=-0.123;QD=31.50;ReadPosRankSum=1.224;SOR=1.947	GT:AD:DP:GQ:PL	1/1:1,34:35:95:1372,95,0
3L	8873415	.	A	G	1442.77	.	AC=2;AF=1.00;AN=2;DP=38;ExcessHet=3.0103;FS=0.000;MLEAC=2;MLEAF=1.00;MQ=43.81;QD=26.95;SOR=2.554	GT:AD:DP:GQ:PL	1/1:0,38:38:99:1471,116,0
3L	8873446	.	C	G	946.77	.	AC=2;AF=1.00;AN=2;DP=39;ExcessHet=3.0103;FS=0.000;MLEAC=2;MLEAF=1.00;MQ=43.81;QD=24.28;SOR=1.923	GT:AD:DP:GQ:PL	1/1:0,39:39:99:975,115,0
3L	8873617	.	ATT	A	1591.73	.	AC=2;AF=1.00;AN=2;DP=52;ExcessHet=3.0103;FS=0.000;MLEAC=2;MLEAF=1.00;MQ=44.00;QD=31.21;SOR=0.994	GT:AD:DP:GQ:PL	1/1:0,51:51:99:1629,153,0
3L	8873630	.	G	A	1340.77	.	AC=2;AF=1.00;AN=2;BaseQRankSum=1.768;ClippingRankSum=0.000;DP=51;ExcessHet=3.0103;FS=0.000;MLEAC=2;MLEAF=1.00;MQ=44.00;MQRankSum=0.000;QD=26.29;ReadPosRankSum=0.951;SOR=0.256	GT:AD:DP:GQ:PL	1/1:1,50:51:99:1369,143,0
3L	8873676	.	G	C	1248.77	.	AC=2;AF=1.00;AN=2;DP=48;ExcessHet=3.0103;FS=0.000;MLEAC=2;MLEAF=1.00;MQ=44.00;QD=26.57;SOR=0.735	GT:AD:DP:GQ:PL	1/1:0,47:47:99:1277,141,0
3L	8873717	.	A	G	1248.77	.	AC=2;AF=1.00;AN=2;DP=48;ExcessHet=3.0103;FS=0.000;MLEAC=2;MLEAF=1.00;MQ=44.00;QD=26.02;SOR=0.963	GT:AD:DP:GQ:PL	1/1:0,48:48:99:1277,143,0
3L	8873780	.	A	T	2131.77	.	AC=2;AF=1.00;AN=2;DP=48;ExcessHet=3.0103;FS=0.000;MLEAC=2;MLEAF=1.00;MQ=44.00;QD=30.40;SOR=0.963	GT:AD:DP:GQ:PL	1/1:0,48:48:99:2160,147,0
3L	8873781	.	G	A	2131.77	.	AC=2;AF=1.00;AN=2;DP=49;ExcessHet=3.0103;FS=0.000;MLEAC=2;MLEAF=1.00;MQ=44.00;QD=35.40;SOR=1.007	GT:AD:DP:GQ:PL	1/1:0,49:49:99:2160,147,0
3L	8874058	.	C	T	2407.77	.	AC=2;AF=1.00;AN=2;DP=56;ExcessHet=3.0103;FS=0.000;MLEAC=2;MLEAF=1.00;MQ=44.00;QD=29.73;SOR=0.922	GT:AD:DP:GQ:PL	1/1:0,56:56:99:2436,168,0
3L	8874065	.	G	A	2393.77	.	AC=2;AF=1.00;AN=2;DP=52;ExcessHet=3.0103;FS=0.000;MLEAC=2;MLEAF=1.00;MQ=44.00;QD=27.33;SOR=0.941	GT:AD:DP:GQ:PL	1/1:0,52:52:99:2422,165,0
3L	8874072	.	T	G	2401.77	.	AC=2;AF=1.00;AN=2;DP=53;ExcessHet=3.0103;FS=0.000;MLEAC=2;MLEAF=1.00;MQ=44.00;QD=29.71;SOR=0.981	GT:AD:DP:GQ:PL	1/1:0,53:53:99:2430,163,0
3L	8874074	.	G	GT	2392.73	.	AC=2;AF=1.00;AN=2;DP=53;ExcessHet=3.0103;FS=0.000;MLEAC=2;MLEAF=1.00;MQ=44.00;QD=29.00;SOR=0.892	GT:AD:DP:GQ:PL	1/1:0,53:53:99:2430,163,0
3L	8874076	.	G	GA	2387.73	.	AC=2;AF=1.00;AN=2;DP=49;ExcessHet=3.0103;FS=0.000;MLEAC=2;MLEAF=1.00;MQ=44.00;QD=30.40;SOR=1.007	GT:AD:DP:GQ:PL	1/1:0,49:49:99:2425,163,0
3L	8874110	.	C	T	1319.77	.	AC=2;AF=1.00;AN=2;DP=49;ExcessHet=3.0103;FS=0.000;MLEAC=2;MLEAF=1.00;MQ=44.00;QD=26.93;SOR=0.733	GT:AD:DP:GQ:PL	1/1:0,49:49:99:1348,147,0
3L	8874207	.	A	G	1175.77	.	AC=2;AF=1.00;AN=2;DP=44;ExcessHet=3.0103;FS=0.000;MLEAC=2;MLEAF=1.00;MQ=44.00;QD=27.34;SOR=1.609	GT:AD:DP:GQ:PL	1/1:0,43:43:99:1204,129,0
3L	8874273	.	T	A	1305.77	.	AC=2;AF=1.00;AN=2;DP=50;ExcessHet=3.0103;FS=0.000;MLEAC=2;MLEAF=1.00;MQ=44.00;QD=26.65;SOR=0.818	GT:AD:DP:GQ:PL	1/1:0,49:49:99:1334,147,0
3L	8874927	.	A	T	963.77	.	AC=1;AF=0.500;AN=2;BaseQRankSum=1.319;ClippingRankSum=0.000;DP=49;ExcessHet=3.0103;FS=0.000;MLEAC=1;MLEAF=0.500;MQ=44.00;MQRankSum=0.000;QD=20.08;ReadPosRankSum=0.205;SOR=0.532	GT:AD:DP:GQ:PL	0/1:7,41:48:48:992,0,48
3L	8875098	.	C	A	938.77	.	AC=1;AF=0.500;AN=2;BaseQRankSum=-0.256;ClippingRankSum=0.000;DP=46;ExcessHet=3.0103;FS=3.924;MLEAC=1;MLEAF=0.500;MQ=43.96;MQRankSum=-0.323;QD=20.41;ReadPosRankSum=-0.349;SOR=0.602	GT:AD:DP:GQ:PL	0/1:6,40:46:31:967,0,31
3L	8875229	.	T	G	906.77	.	AC=1;AF=0.500;AN=2;BaseQRankSum=-1.057;ClippingRankSum=0.000;DP=52;ExcessHet=3.0103;FS=1.289;MLEAC=1;MLEAF=0.500;MQ=44.00;MQRankSum=0.000;QD=17.44;ReadPosRankSum=-1.550;SOR=0.572	GT:AD:DP:GQ:PL	0/1:12,40:52:99:935,0,160
3L	8875265	.	T	C	1644.77	.	AC=1;AF=0.500;AN=2;BaseQRankSum=-3.085;ClippingRankSum=0.000;DP=51;ExcessHet=3.0103;FS=1.314;MLEAC=1;MLEAF=0.500;MQ=43.96;MQRankSum=-0.444;QD=32.25;ReadPosRankSum=0.071;SOR=0.954	GT:AD:DP:GQ:PL	0/1:10,41:51:99:1673,0,357
3L	8875269	.	C	T	1707.77	.	AC=1;AF=0.500;AN=2;BaseQRankSum=1.766;ClippingRankSum=0.000;DP=51;ExcessHet=3.0103;FS=3.242;MLEAC=1;MLEAF=0.500;MQ=43.96;MQRankSum=-0.411;QD=33.49;ReadPosRankSum=-0.223;SOR=1.023	GT:AD:DP:GQ:PL	0/1:9,42:51:99:1736,0,324
3L	8875274	.	C	T	1665.77	.	AC=1;AF=0.500;AN=2;BaseQRankSum=3.180;ClippingRankSum=0.000;DP=50;ExcessHet=3.0103;FS=3.333;MLEAC=1;MLEAF=0.500;MQ=43.96;MQRankSum=-0.416;QD=33.32;ReadPosRankSum=0.164;SOR=1.110	GT:AD:DP:GQ:PL	0/1:9,41:50:99:1694,0,327
3L	8875287	.	AGTTT	A	2010.73	.	AC=1;AF=0.500;AN=2;BaseQRankSum=-0.649;ClippingRankSum=0.000;DP=60;ExcessHet=3.0103;FS=1.347;MLEAC=1;MLEAF=0.500;MQ=43.97;MQRankSum=-0.402;QD=33.51;ReadPosRankSum=0.357;SOR=1.051	GT:AD:DP:GQ:PL	0/1:10,50:60:99:2048,0,325
3L	8875309	.	T	A	1932.77	.	AC=1;AF=0.500;AN=2;BaseQRankSum=2.487;ClippingRankSum=0.000;DP=57;ExcessHet=3.0103;FS=9.170;MLEAC=1;MLEAF=0.500;MQ=43.97;MQRankSum=-0.357;QD=34.51;ReadPosRankSum=1.746;SOR=0.889	GT:AD:DP:GQ:PL	0/1:8,48:56:99:1961,0,183
3L	8875318	.	C	T	1993.77	.	AC=1;AF=0.500;AN=2;BaseQRankSum=1.944;ClippingRankSum=0.000;DP=58;ExcessHet=3.0103;FS=7.164;MLEAC=1;MLEAF=0.500;MQ=43.97;MQRankSum=-0.286;QD=34.98;ReadPosRankSum=0.664;SOR=1.270	GT:AD:DP:GQ:PL	0/1:6,51:57:99:2022,0,129
3L	8875334	.	C	A	1139.22	.	AC=1;AF=0.500;AN=2;BaseQRankSum=1.450;ClippingRankSum=0.000;DP=58;ExcessHet=3.0103;FS=6.853;MLEAC=1;MLEAF=0.500;MQ=43.97;MQRankSum=-0.321;QD=19.99;ReadPosRankSum=0.390;SOR=1.741	GT:AD:DP:GQ:PL	0/1:7,50:57:4:1166,0,4
3L	8875613	.	G	T	2164.77	.	AC=2;AF=1.00;AN=2;DP=68;ExcessHet=3.0103;FS=0.000;MLEAC=2;MLEAF=1.00;MQ=43.97;QD=31.83;SOR=0.814	GT:AD:DP:GQ:PL	1/1:0,68:68:99:2193,204,0
3L	8875616	3L_8875616_SNP	G	A	207.77	.	AC=1;AF=0.500;AN=2;BaseQRankSum=1.772;ClippingRankSum=0.000;DB;DP=67;ExcessHet=3.0103;FS=20.032;MLEAC=1;MLEAF=0.500;MQ=43.97;MQRankSum=0.595;QD=3.10;ReadPosRankSum=0.515;SOR=2.552	GT:AD:DP:GQ:PL	0/1:51,16:67:99:236,0,1132
3L	8875663	.	A	C	1570.77	.	AC=2;AF=1.00;AN=2;DP=60;ExcessHet=3.0103;FS=0.000;MLEAC=2;MLEAF=1.00;MQ=43.97;QD=26.18;SOR=1.071	GT:AD:DP:GQ:PL	1/1:0,60:60:99:1599,179,0
3L	8875718	.	G	GTCATTTTCCATT	296.73	.	AC=1;AF=0.500;AN=2;BaseQRankSum=0.734;ClippingRankSum=0.000;DP=52;ExcessHet=3.0103;FS=3.340;MLEAC=1;MLEAF=0.500;MQ=43.96;MQRankSum=-2.055;QD=6.06;ReadPosRankSum=-2.031;SOR=1.358	GT:AD:DP:GQ:PL	0/1:40,9:49:99:334,0,1646
3L	8875795	.	CGAAATA	C	1183.73	.	AC=1;AF=0.500;AN=2;BaseQRankSum=-1.032;ClippingRankSum=0.000;DP=44;ExcessHet=3.0103;FS=17.803;MLEAC=1;MLEAF=0.500;MQ=44.00;MQRankSum=0.000;QD=27.53;ReadPosRankSum=-1.838;SOR=0.030	GT:AD:DP:GQ:PL	0/1:13,30:43:99:1221,0,455
3L	8875849	.	A	T	431.77	.	AC=1;AF=0.500;AN=2;BaseQRankSum=1.491;ClippingRankSum=0.000;DP=51;ExcessHet=3.0103;FS=2.708;MLEAC=1;MLEAF=0.500;MQ=44.22;MQRankSum=-0.602;QD=8.47;ReadPosRankSum=-1.385;SOR=1.314	GT:AD:DP:GQ:PL	0/1:36,15:51:99:460,0,1411
3L	8875872	.	C	G	369.77	.	AC=1;AF=0.500;AN=2;BaseQRankSum=-0.657;ClippingRankSum=0.000;DP=51;ExcessHet=3.0103;FS=0.000;MLEAC=1;MLEAF=0.500;MQ=44.18;MQRankSum=0.032;QD=7.25;ReadPosRankSum=-0.497;SOR=0.727	GT:AD:DP:GQ:PL	0/1:38,13:51:99:398,0,1430
3L	8875919	.	G	A	116.77	.	AC=1;AF=0.500;AN=2;BaseQRankSum=2.116;ClippingRankSum=0.000;DP=50;ExcessHet=3.0103;FS=10.746;MLEAC=1;MLEAF=0.500;MQ=44.09;MQRankSum=-0.622;QD=2.34;ReadPosRankSum=1.752;SOR=1.700	GT:AD:DP:GQ:PL	0/1:39,11:50:99:145,0,877
3L	8876011	.	C	G	1173.77	.	AC=2;AF=1.00;AN=2;DP=45;ExcessHet=3.0103;FS=0.000;MLEAC=2;MLEAF=1.00;MQ=43.72;QD=26.08;SOR=1.038	GT:AD:DP:GQ:PL	1/1:0,45:45:99:1202,133,0
3L	8876111	.	A	G	346.77	.	AC=1;AF=0.500;AN=2;BaseQRankSum=-0.829;ClippingRankSum=0.000;DP=49;ExcessHet=3.0103;FS=2.547;MLEAC=1;MLEAF=0.500;MQ=43.72;MQRankSum=-3.537;QD=7.08;ReadPosRankSum=0.051;SOR=0.518	GT:AD:DP:GQ:PL	0/1:30,19:49:99:375,0,682
3L	8876168	.	A	G	561.77	.	AC=1;AF=0.500;AN=2;BaseQRankSum=-1.459;ClippingRankSum=0.000;DP=50;ExcessHet=3.0103;FS=2.488;MLEAC=1;MLEAF=0.500;MQ=43.63;MQRankSum=-4.484;QD=11.46;ReadPosRankSum=0.063;SOR=0.619	GT:AD:DP:GQ:PL	0/1:32,17:49:99:590,0,1254
3L	8876169	.	A	G	561.77	.	AC=1;AF=0.500;AN=2;BaseQRankSum=-3.168;ClippingRankSum=0.000;DP=50;ExcessHet=3.0103;FS=2.488;MLEAC=1;MLEAF=0.500;MQ=43.63;MQRankSum=-4.484;QD=11.46;ReadPosRankSum=0.095;SOR=0.619	GT:AD:DP:GQ:PL	0/1:32,17:49:99:590,0,1254
3L	8876196	.	T	G	255.77	.	AC=1;AF=0.500;AN=2;BaseQRankSum=0.266;ClippingRankSum=0.000;DP=49;ExcessHet=3.0103;FS=12.039;MLEAC=1;MLEAF=0.500;MQ=43.66;MQRankSum=-4.583;QD=5.22;ReadPosRankSum=0.488;SOR=1.303	GT:AD:DP:GQ:PL	0/1:34,15:49:99:284,0,803
3L	8876207	.	G	A	221.77	.	AC=1;AF=0.500;AN=2;BaseQRankSum=2.697;ClippingRankSum=0.000;DP=47;ExcessHet=3.0103;FS=16.017;MLEAC=1;MLEAF=0.500;MQ=43.65;MQRankSum=-4.689;QD=4.72;ReadPosRankSum=-0.012;SOR=1.632	GT:AD:DP:GQ:PL	0/1:33,14:47:99:250,0,700
3L	8876251	.	CGCTCTTTTTTTT	C	349.73	.	AC=1;AF=0.500;AN=2;BaseQRankSum=1.025;ClippingRankSum=0.000;DP=48;ExcessHet=3.0103;FS=7.759;MLEAC=1;MLEAF=0.500;MQ=43.53;MQRankSum=-6.367;QD=7.44;ReadPosRankSum=-1.013;SOR=0.697	GT:AD:DP:GQ:PL	0/1:35,12:47:99:387,0,1433
3L	8876275	.	C	CATTAGACAGCA	369.73	.	AC=1;AF=0.500;AN=2;BaseQRankSum=2.533;ClippingRankSum=0.000;DP=45;ExcessHet=3.0103;FS=10.576;MLEAC=1;MLEAF=0.500;MQ=43.50;MQRankSum=-6.144;QD=8.40;ReadPosRankSum=-1.524;SOR=1.263	GT:AD:DP:GQ:PL	0/1:32,12:44:99:407,0,1296
3L	8876348	.	T	C	57.77	.	AC=1;AF=0.500;AN=2;BaseQRankSum=-0.493;ClippingRankSum=0.000;DP=37;ExcessHet=3.0103;FS=0.000;MLEAC=1;MLEAF=0.500;MQ=43.79;MQRankSum=-2.955;QD=1.56;ReadPosRankSum=1.611;SOR=0.796	GT:AD:DP:GQ:PL	0/1:30,7:37:86:86,0,743
3L	8876426	.	A	G	35.77	.	AC=1;AF=0.500;AN=2;BaseQRankSum=-0.242;ClippingRankSum=0.000;DP=36;ExcessHet=3.0103;FS=0.000;MLEAC=1;MLEAF=0.500;MQ=43.89;MQRankSum=-1.441;QD=0.99;ReadPosRankSum=-0.343;SOR=0.676	GT:AD:DP:GQ:PL	0/1:31,5:36:64:64,0,753
3L	8876469	.	A	AAAAAACAG	192.73	.	AC=1;AF=0.500;AN=2;BaseQRankSum=0.943;ClippingRankSum=0.000;DP=45;ExcessHet=3.0103;FS=0.000;MLEAC=1;MLEAF=0.500;MQ=43.85;MQRankSum=-2.614;QD=4.70;ReadPosRankSum=-0.628;SOR=0.641	GT:AD:DP:GQ:PL	0/1:35,6:41:99:230,0,1445
3L	8876551	.	G	A	193.77	.	AC=1;AF=0.500;AN=2;BaseQRankSum=-2.062;ClippingRankSum=0.000;DP=44;ExcessHet=3.0103;FS=7.012;MLEAC=1;MLEAF=0.500;MQ=43.80;MQRankSum=-3.174;QD=4.40;ReadPosRankSum=1.089;SOR=0.983	GT:AD:DP:GQ:PL	0/1:31,13:44:99:222,0,711
3L	8877379	.	T	C	82.77	.	AC=1;AF=0.500;AN=2;BaseQRankSum=0.521;ClippingRankSum=0.000;DP=48;ExcessHet=3.0103;FS=1.469;MLEAC=1;MLEAF=0.500;MQ=44.00;MQRankSum=0.000;QD=1.72;ReadPosRankSum=0.087;SOR=0.719	GT:AD:DP:GQ:PL	0/1:39,9:48:99:111,0,962
3L	8877693	.	G	A	1453.77	.	AC=2;AF=1.00;AN=2;DP=53;ExcessHet=3.0103;FS=0.000;MLEAC=2;MLEAF=1.00;MQ=44.00;QD=27.43;SOR=1.077	GT:AD:DP:GQ:PL	1/1:0,53:53:99:1482,159,0
3L	8877795	.	T	G	266.77	.	AC=1;AF=0.500;AN=2;BaseQRankSum=-3.289;ClippingRankSum=0.000;DP=51;ExcessHet=3.0103;FS=0.000;MLEAC=1;MLEAF=0.500;MQ=43.67;MQRankSum=0.572;QD=5.23;ReadPosRankSum=0.860;SOR=0.678	GT:AD:DP:GQ:PL	0/1:40,11:51:99:295,0,1562
3L	8877798	.	T	TA	870.73	.	AC=1;AF=0.500;AN=2;BaseQRankSum=-1.049;ClippingRankSum=0.000;DP=50;ExcessHet=3.0103;FS=0.000;MLEAC=1;MLEAF=0.500;MQ=43.66;MQRankSum=-0.629;QD=17.77;ReadPosRankSum=0.516;SOR=1.017	GT:AD:DP:GQ:PL	0/1:13,36:49:99:908,0,348
3L	8877802	.	A	T	265.77	.	AC=1;AF=0.500;AN=2;BaseQRankSum=0.615;ClippingRankSum=0.000;DP=48;ExcessHet=3.0103;FS=0.000;MLEAC=1;MLEAF=0.500;MQ=43.64;MQRankSum=0.564;QD=5.54;ReadPosRankSum=0.902;SOR=0.770	GT:AD:DP:GQ:PL	0/1:38,10:48:99:294,0,1560
3L	8877961	.	CTGCTGCTGCTGCTGCTGT	C	918.73	.	AC=1;AF=0.500;AN=2;BaseQRankSum=0.678;ClippingRankSum=0.000;DP=42;ExcessHet=3.0103;FS=5.041;MLEAC=1;MLEAF=0.500;MQ=42.12;MQRankSum=-0.201;QD=24.83;ReadPosRankSum=1.014;SOR=0.835	GT:AD:DP:GQ:PL	0/1:13,24:37:99:956,0,435
3L	8877962	.	T	TGCC	307.73	.	AC=1;AF=0.500;AN=2;BaseQRankSum=-0.937;ClippingRankSum=0.000;DP=40;ExcessHet=3.0103;FS=3.268;MLEAC=1;MLEAF=0.500;MQ=42.27;MQRankSum=0.743;QD=8.10;ReadPosRankSum=0.580;SOR=0.551	GT:AD:DP:GQ:PL	0/1:27,11:38:99:345,0,1067
3L	8877976	.	C	CTGCTGT	267.73	.	AC=1;AF=0.500;AN=2;BaseQRankSum=-0.928;ClippingRankSum=0.000;DP=39;ExcessHet=3.0103;FS=5.617;MLEAC=1;MLEAF=0.500;MQ=42.05;MQRankSum=0.039;QD=7.24;ReadPosRankSum=0.171;SOR=0.847	GT:AD:DP:GQ:PL	0/1:27,10:37:99:305,0,1073
3L	8878107	.	T	C	1352.77	.	AC=2;AF=1.00;AN=2;DP=51;ExcessHet=3.0103;FS=0.000;MLEAC=2;MLEAF=1.00;MQ=42.84;QD=26.52;SOR=0.732	GT:AD:DP:GQ:PL	1/1:0,51:51:99:1381,152,0
3L	8878156	.	C	CCA	259.73	.	AC=1;AF=0.500;AN=2;BaseQRankSum=0.964;ClippingRankSum=0.000;DP=56;ExcessHet=3.0103;FS=2.921;MLEAC=1;MLEAF=0.500;MQ=43.10;MQRankSum=1.151;QD=4.72;ReadPosRankSum=-0.737;SOR=1.270	GT:AD:DP:GQ:PL	0/1:44,11:55:99:297,0,1856
3L	8878170	.	A	ATG,ATATATG	2346.73	.	AC=1,1;AF=0.500,0.500;AN=2;DP=61;ExcessHet=3.0103;FS=0.000;MLEAC=1,1;MLEAF=0.500,0.500;MQ=43.17;QD=28.30;SOR=0.874	GT:AD:DP:GQ:PL	1/2:0,10,43:53:99:2384,1732,1757,432,0,285
3L	8878175	.	C	T	2484.77	.	AC=2;AF=1.00;AN=2;DP=58;ExcessHet=3.0103;FS=0.000;MLEAC=2;MLEAF=1.00;MQ=43.13;QD=28.55;SOR=0.728	GT:AD:DP:GQ:PL	1/1:0,57:57:99:2513,172,0
3L	8878410	.	C	T	821.77	.	AC=1;AF=0.500;AN=2;BaseQRankSum=0.520;ClippingRankSum=0.000;DP=46;ExcessHet=3.0103;FS=3.222;MLEAC=1;MLEAF=0.500;MQ=44.00;MQRankSum=0.000;QD=17.86;ReadPosRankSum=0.604;SOR=0.269	GT:AD:DP:GQ:PL	0/1:10,36:46:99:850,0,138
3L	8878649	.	CA	C	1056.73	.	AC=2;AF=1.00;AN=2;DP=53;ExcessHet=3.0103;FS=0.000;MLEAC=2;MLEAF=1.00;MQ=44.00;QD=22.02;SOR=1.298	GT:AD:DP:GQ:PL	1/1:0,48:48:99:1094,143,0
3L	8878767	.	A	T	1478.77	.	AC=2;AF=1.00;AN=2;DP=58;ExcessHet=3.0103;FS=0.000;MLEAC=2;MLEAF=1.00;MQ=43.97;QD=26.41;SOR=1.009	GT:AD:DP:GQ:PL	1/1:0,56:56:99:1507,167,0
3L	8878780	.	T	C	1502.77	.	AC=2;AF=1.00;AN=2;DP=60;ExcessHet=3.0103;FS=0.000;MLEAC=2;MLEAF=1.00;MQ=43.97;QD=26.36;SOR=0.728	GT:AD:DP:GQ:PL	1/1:0,57:57:99:1531,170,0
3L	8878899	.	T	G	1332.77	.	AC=2;AF=1.00;AN=2;DP=53;ExcessHet=3.0103;FS=0.000;MLEAC=2;MLEAF=1.00;MQ=43.93;QD=25.63;SOR=1.136	GT:AD:DP:GQ:PL	1/1:0,52:52:99:1361,155,0
3L	8878917	.	A	G	2532.77	.	AC=2;AF=1.00;AN=2;DP=60;ExcessHet=3.0103;FS=0.000;MLEAC=2;MLEAF=1.00;MQ=43.97;QD=33.13;SOR=0.986	GT:AD:DP:GQ:PL	1/1:0,60:60:99:2561,180,0
3L	8878926	.	G	T	2502.77	.	AC=2;AF=1.00;AN=2;DP=58;ExcessHet=3.0103;FS=0.000;MLEAC=2;MLEAF=1.00;MQ=43.97;QD=29.90;SOR=0.914	GT:AD:DP:GQ:PL	1/1:0,58:58:99:2531,177,0
3L	8878937	.	G	A	1525.77	.	AC=2;AF=1.00;AN=2;DP=56;ExcessHet=3.0103;FS=0.000;MLEAC=2;MLEAF=1.00;MQ=43.97;QD=27.25;SOR=1.009	GT:AD:DP:GQ:PL	1/1:0,56:56:99:1554,168,0
3L	8878962	.	C	T	1477.77	.	AC=2;AF=1.00;AN=2;DP=55;ExcessHet=3.0103;FS=0.000;MLEAC=2;MLEAF=1.00;MQ=43.96;QD=27.37;SOR=0.931	GT:AD:DP:GQ:PL	1/1:0,54:54:99:1506,162,0
3L	8878999	.	G	T	1035.77	.	AC=1;AF=0.500;AN=2;BaseQRankSum=2.371;ClippingRankSum=0.000;DP=52;ExcessHet=3.0103;FS=1.497;MLEAC=1;MLEAF=0.500;MQ=43.96;MQRankSum=-0.373;QD=19.92;ReadPosRankSum=0.833;SOR=1.105	GT:AD:DP:GQ:PL	0/1:8,44:52:59:1064,0,59
3L	8879129	.	A	G	886.77	.	AC=1;AF=0.500;AN=2;BaseQRankSum=-1.023;ClippingRankSum=0.000;DP=47;ExcessHet=3.0103;FS=7.191;MLEAC=1;MLEAF=0.500;MQ=43.96;MQRankSum=-0.396;QD=18.87;ReadPosRankSum=-0.582;SOR=2.362	GT:AD:DP:GQ:PL	0/1:8,39:47:65:915,0,65
3L	8879375	.	A	T	787.77	.	AC=1;AF=0.500;AN=2;BaseQRankSum=-1.157;ClippingRankSum=0.000;DP=52;ExcessHet=3.0103;FS=4.775;MLEAC=1;MLEAF=0.500;MQ=43.96;MQRankSum=-0.602;QD=15.45;ReadPosRankSum=-0.462;SOR=0.245	GT:AD:DP:GQ:PL	0/1:15,36:51:99:816,0,282
3L	8879488	.	C	T	1026.77	.	AC=1;AF=0.500;AN=2;BaseQRankSum=-0.803;ClippingRankSum=0.000;DP=58;ExcessHet=3.0103;FS=1.136;MLEAC=1;MLEAF=0.500;MQ=43.52;MQRankSum=-1.558;QD=17.70;ReadPosRankSum=0.904;SOR=0.883	GT:AD:DP:GQ:PL	0/1:14,44:58:99:1055,0,223
3L	8879578	.	T	A	777.77	.	AC=1;AF=0.500;AN=2;BaseQRankSum=2.648;ClippingRankSum=0.000;DP=49;ExcessHet=3.0103;FS=0.000;MLEAC=1;MLEAF=0.500;MQ=43.44;MQRankSum=-2.363;QD=16.20;ReadPosRankSum=-0.979;SOR=0.782	GT:AD:DP:GQ:PL	0/1:14,34:48:99:806,0,241
3L	8879669	.	T	C	933.77	.	AC=1;AF=0.500;AN=2;BaseQRankSum=0.011;ClippingRankSum=0.000;DP=56;ExcessHet=3.0103;FS=0.000;MLEAC=1;MLEAF=0.500;MQ=42.81;MQRankSum=-2.877;QD=16.98;ReadPosRankSum=1.529;SOR=0.910	GT:AD:DP:GQ:PL	0/1:11,44:55:99:962,0,133
3L	8879725	.	A	G	1695.77	.	AC=1;AF=0.500;AN=2;BaseQRankSum=-0.730;ClippingRankSum=0.000;DP=55;ExcessHet=3.0103;FS=4.842;MLEAC=1;MLEAF=0.500;MQ=41.74;MQRankSum=-3.256;QD=30.83;ReadPosRankSum=0.387;SOR=0.206	GT:AD:DP:GQ:PL	0/1:13,42:55:99:1724,0,419
3L	8879728	.	G	A	1695.77	.	AC=1;AF=0.500;AN=2;BaseQRankSum=-0.021;ClippingRankSum=0.000;DP=55;ExcessHet=3.0103;FS=4.842;MLEAC=1;MLEAF=0.500;MQ=41.74;MQRankSum=-3.256;QD=30.83;ReadPosRankSum=0.079;SOR=0.206	GT:AD:DP:GQ:PL	0/1:13,42:55:99:1724,0,419
3L	8879736	.	G	GTA	1689.73	.	AC=1;AF=0.500;AN=2;BaseQRankSum=-0.958;ClippingRankSum=0.000;DP=52;ExcessHet=3.0103;FS=4.971;MLEAC=1;MLEAF=0.500;MQ=41.63;MQRankSum=-3.230;QD=32.49;ReadPosRankSum=-0.880;SOR=0.211	GT:AD:DP:GQ:PL	0/1:12,40:52:99:1727,0,377
3L	8879737	.	G	A	1698.77	.	AC=1;AF=0.500;AN=2;BaseQRankSum=2.502;ClippingRankSum=0.000;DP=51;ExcessHet=3.0103;FS=4.912;MLEAC=1;MLEAF=0.500;MQ=41.38;MQRankSum=-3.316;QD=33.31;ReadPosRankSum=-0.822;SOR=0.232	GT:AD:DP:GQ:PL	0/1:12,39:51:99:1727,0,377
3L	8879761	.	GATTGATATGTGGATTGATGTTCA	G	1577.73	.	AC=1;AF=0.500;AN=2;BaseQRankSum=-0.226;ClippingRankSum=0.000;DP=55;ExcessHet=3.0103;FS=6.272;MLEAC=1;MLEAF=0.500;MQ=41.46;MQRankSum=-4.404;QD=28.69;ReadPosRankSum=-1.618;SOR=0.216	GT:AD:DP:GQ:PL	0/1:16,39:55:99:1615,0,551
3L	8879799	.	A	T	1503.77	.	AC=1;AF=0.500;AN=2;BaseQRankSum=1.293;ClippingRankSum=0.000;DP=52;ExcessHet=3.0103;FS=2.856;MLEAC=1;MLEAF=0.500;MQ=41.33;MQRankSum=-4.046;QD=28.92;ReadPosRankSum=-2.436;SOR=0.289	GT:AD:DP:GQ:PL	0/1:13,39:52:99:1532,0,462
3L	8879820	.	G	T	2128.77	.	AC=2;AF=1.00;AN=2;DP=51;ExcessHet=3.0103;FS=0.000;MLEAC=2;MLEAF=1.00;MQ=41.39;QD=28.05;SOR=0.900	GT:AD:DP:GQ:PL	1/1:0,51:51:99:2157,162,0
3L	8879828	.	C	A	1605.77	.	AC=1;AF=0.500;AN=2;BaseQRankSum=-0.696;ClippingRankSum=0.000;DP=54;ExcessHet=3.0103;FS=2.596;MLEAC=1;MLEAF=0.500;MQ=41.54;MQRankSum=-3.757;QD=29.74;ReadPosRankSum=-0.956;SOR=0.465	GT:AD:DP:GQ:PL	0/1:15,39:54:99:1634,0,488
3L	8879837	.	A	T	1734.77	.	AC=1;AF=0.500;AN=2;BaseQRankSum=-0.218;ClippingRankSum=0.000;DP=55;ExcessHet=3.0103;FS=1.201;MLEAC=1;MLEAF=0.500;MQ=41.52;MQRankSum=-4.173;QD=31.54;ReadPosRankSum=-1.140;SOR=0.532	GT:AD:DP:GQ:PL	0/1:14,41:55:99:1763,0,450
3L	8879849	.	T	G	1698.77	.	AC=1;AF=0.500;AN=2;BaseQRankSum=-2.718;ClippingRankSum=0.000;DP=53;ExcessHet=3.0103;FS=1.281;MLEAC=1;MLEAF=0.500;MQ=41.48;MQRankSum=-3.587;QD=32.05;ReadPosRankSum=-1.492;SOR=0.660	GT:AD:DP:GQ:PL	0/1:11,42:53:99:1727,0,377
3L	8879851	.	GTT	G	1734.73	.	AC=1;AF=0.500;AN=2;BaseQRankSum=-1.090;ClippingRankSum=0.000;DP=51;ExcessHet=3.0103;FS=1.388;MLEAC=1;MLEAF=0.500;MQ=41.44;MQRankSum=-3.398;QD=34.01;ReadPosRankSum=-1.673;SOR=0.475	GT:AD:DP:GQ:PL	0/1:10,41:51:99:1772,0,332
3L	8879862	.	A	T	1669.77	.	AC=1;AF=0.500;AN=2;BaseQRankSum=1.829;ClippingRankSum=0.000;DP=49;ExcessHet=3.0103;FS=0.000;MLEAC=1;MLEAF=0.500;MQ=41.75;MQRankSum=-2.794;QD=34.08;ReadPosRankSum=-1.772;SOR=0.741	GT:AD:DP:GQ:PL	0/1:8,41:49:99:1698,0,213
3L	8879866	.	A	G	1665.77	.	AC=1;AF=0.500;AN=2;BaseQRankSum=-2.385;ClippingRankSum=0.000;DP=48;ExcessHet=3.0103;FS=0.000;MLEAC=1;MLEAF=0.500;MQ=42.04;MQRankSum=-2.752;QD=34.70;ReadPosRankSum=-1.494;SOR=0.693	GT:AD:DP:GQ:PL	0/1:8,40:48:99:1694,0,254
3L	8879882	.	GTA	G	1486.73	.	AC=1;AF=0.500;AN=2;BaseQRankSum=0.974;ClippingRankSum=0.000;DP=44;ExcessHet=3.0103;FS=1.595;MLEAC=1;MLEAF=0.500;MQ=42.54;MQRankSum=-2.075;QD=33.79;ReadPosRankSum=-0.209;SOR=0.694	GT:AD:DP:GQ:PL	0/1:7,37:44:99:1524,0,183
3L	8880264	.	T	C	976.77	.	AC=2;AF=1.00;AN=2;DP=37;ExcessHet=3.0103;FS=0.000;MLEAC=2;MLEAF=1.00;MQ=43.71;QD=26.40;SOR=1.121	GT:AD:DP:GQ:PL	1/1:0,37:37:99:1005,111,0
3L	8880305	.	A	G	920.77	.	AC=2;AF=1.00;AN=2;DP=36;ExcessHet=3.0103;FS=0.000;MLEAC=2;MLEAF=1.00;MQ=43.81;QD=26.31;SOR=1.002	GT:AD:DP:GQ:PL	1/1:0,35:35:99:949,105,0
3L	8880365	.	A	C	1535.77	.	AC=2;AF=1.00;AN=2;DP=35;ExcessHet=3.0103;FS=0.000;MLEAC=2;MLEAF=1.00;MQ=43.86;QD=32.90;SOR=1.148	GT:AD:DP:GQ:PL	1/1:0,35:35:99:1564,105,0
3L	8880369	.	C	T	1535.77	.	AC=2;AF=1.00;AN=2;DP=35;ExcessHet=3.0103;FS=0.000;MLEAC=2;MLEAF=1.00;MQ=43.86;QD=29.22;SOR=1.148	GT:AD:DP:GQ:PL	1/1:0,35:35:99:1564,105,0
3L	8880463	.	A	G	406.77	.	AC=1;AF=0.500;AN=2;BaseQRankSum=-0.531;ClippingRankSum=0.000;DP=28;ExcessHet=3.0103;FS=0.000;MLEAC=1;MLEAF=0.500;MQ=43.93;MQRankSum=1.660;QD=14.53;ReadPosRankSum=1.103;SOR=0.693	GT:AD:DP:GQ:PL	0/1:8,20:28:99:435,0,114
3L	8880572	.	T	C	99.77	.	AC=1;AF=0.500;AN=2;BaseQRankSum=0.644;ClippingRankSum=0.000;DP=31;ExcessHet=3.0103;FS=1.573;MLEAC=1;MLEAF=0.500;MQ=43.87;MQRankSum=-0.613;QD=3.22;ReadPosRankSum=-0.218;SOR=1.161	GT:AD:DP:GQ:PL	0/1:22,9:31:99:128,0,528
3L	8880599	.	A	G	81.77	.	AC=1;AF=0.500;AN=2;BaseQRankSum=-0.547;ClippingRankSum=0.000;DP=37;ExcessHet=3.0103;FS=0.000;MLEAC=1;MLEAF=0.500;MQ=43.95;MQRankSum=0.000;QD=2.27;ReadPosRankSum=0.190;SOR=0.460	GT:AD:DP:GQ:PL	0/1:28,8:36:99:110,0,675
3L	8880623	.	C	A	85.77	.	AC=1;AF=0.500;AN=2;BaseQRankSum=1.884;ClippingRankSum=0.000;DP=38;ExcessHet=3.0103;FS=1.559;MLEAC=1;MLEAF=0.500;MQ=43.95;MQRankSum=0.581;QD=2.26;ReadPosRankSum=-0.179;SOR=0.384	GT:AD:DP:GQ:PL	0/1:30,8:38:99:114,0,696
3L	8880649	.	T	C	68.77	.	AC=1;AF=0.500;AN=2;BaseQRankSum=-0.901;ClippingRankSum=0.000;DP=40;ExcessHet=3.0103;FS=3.546;MLEAC=1;MLEAF=0.500;MQ=44.00;MQRankSum=0.000;QD=1.72;ReadPosRankSum=-0.288;SOR=1.055	GT:AD:DP:GQ:PL	0/1:32,8:40:97:97,0,754
3L	8880673	.	A	T	1185.77	.	AC=2;AF=1.00;AN=2;DP=40;ExcessHet=3.0103;FS=0.000;MLEAC=2;MLEAF=1.00;MQ=43.93;QD=29.64;SOR=0.902	GT:AD:DP:GQ:PL	1/1:0,40:40:99:1214,120,0
3L	8880687	.	GT	G	1836.73	.	AC=2;AF=1.00;AN=2;DP=39;ExcessHet=3.0103;FS=0.000;MLEAC=2;MLEAF=1.00;MQ=43.93;QD=26.47;SOR=1.236	GT:AD:DP:GQ:PL	1/1:0,39:39:99:1874,126,0
3L	8880699	.	G	T	1774.77	.	AC=2;AF=1.00;AN=2;DP=41;ExcessHet=3.0103;FS=0.000;MLEAC=2;MLEAF=1.00;MQ=43.93;QD=31.08;SOR=1.075	GT:AD:DP:GQ:PL	1/1:0,41:41:99:1803,126,0
3L	8880708	.	T	A	1866.77	.	AC=2;AF=1.00;AN=2;DP=42;ExcessHet=3.0103;FS=0.000;MLEAC=2;MLEAF=1.00;MQ=43.93;QD=28.54;SOR=1.402	GT:AD:DP:GQ:PL	1/1:0,42:42:99:1895,132,0
3L	8880736	.	A	G	1385.77	.	AC=2;AF=1.00;AN=2;DP=47;ExcessHet=3.0103;FS=0.000;MLEAC=2;MLEAF=1.00;MQ=43.94;QD=29.48;SOR=1.251	GT:AD:DP:GQ:PL	1/1:0,47:47:99:1414,140,0
3L	8880762	.	T	TAACTA	1491.73	.	AC=1;AF=0.500;AN=2;BaseQRankSum=0.158;ClippingRankSum=0.000;DP=46;ExcessHet=3.0103;FS=1.518;MLEAC=1;MLEAF=0.500;MQ=43.89;MQRankSum=-0.623;QD=33.15;ReadPosRankSum=-1.054;SOR=0.400	GT:AD:DP:GQ:PL	0/1:8,37:45:99:1529,0,208
3L	8880867	.	C	CT	990.73	.	AC=2;AF=1.00;AN=2;DP=47;ExcessHet=3.0103;FS=0.000;MLEAC=2;MLEAF=1.00;MQ=43.96;QD=22.52;SOR=0.693	GT:AD:DP:GQ:PL	1/1:0,44:44:99:1028,132,0
3L	8880902	.	G	T	145.77	.	AC=1;AF=0.500;AN=2;BaseQRankSum=-2.893;ClippingRankSum=0.000;DP=49;ExcessHet=3.0103;FS=7.070;MLEAC=1;MLEAF=0.500;MQ=43.96;MQRankSum=0.617;QD=2.97;ReadPosRankSum=0.174;SOR=1.345	GT:AD:DP:GQ:PL	0/1:37,12:49:99:174,0,866
3L	8880921	.	G	C	1204.77	.	AC=2;AF=1.00;AN=2;DP=45;ExcessHet=3.0103;FS=0.000;MLEAC=2;MLEAF=1.00;MQ=43.96;QD=26.77;SOR=0.829	GT:AD:DP:GQ:PL	1/1:0,45:45:99:1233,135,0
3L	8881000	.	A	C	1085.77	.	AC=2;AF=1.00;AN=2;DP=43;ExcessHet=3.0103;FS=0.000;MLEAC=2;MLEAF=1.00;MQ=43.91;QD=25.85;SOR=0.693	GT:AD:DP:GQ:PL	1/1:0,42:42:99:1114,126,0
3L	8881345	.	A	G	186.77	.	AC=1;AF=0.500;AN=2;BaseQRankSum=0.831;ClippingRankSum=0.000;DP=62;ExcessHet=3.0103;FS=3.230;MLEAC=1;MLEAF=0.500;MQ=43.97;MQRankSum=-2.381;QD=3.01;ReadPosRankSum=0.000;SOR=1.384	GT:AD:DP:GQ:PL	0/1:53,9:62:99:215,0,2201
3L	8881349	.	A	G	180.77	.	AC=1;AF=0.500;AN=2;BaseQRankSum=1.188;ClippingRankSum=0.000;DP=63;ExcessHet=3.0103;FS=3.198;MLEAC=1;MLEAF=0.500;MQ=43.97;MQRankSum=-2.404;QD=2.87;ReadPosRankSum=0.396;SOR=1.402	GT:AD:DP:GQ:PL	0/1:54,9:63:99:209,0,2308
3L	8881351	.	C	A	180.77	.	AC=1;AF=0.500;AN=2;BaseQRankSum=-0.134;ClippingRankSum=0.000;DP=63;ExcessHet=3.0103;FS=3.241;MLEAC=1;MLEAF=0.500;MQ=43.97;MQRankSum=-2.404;QD=2.87;ReadPosRankSum=0.416;SOR=1.368	GT:AD:DP:GQ:PL	0/1:54,9:63:99:209,0,2308
3L	8881355	.	C	T	186.77	.	AC=1;AF=0.500;AN=2;BaseQRankSum=-0.277;ClippingRankSum=0.000;DP=62;ExcessHet=3.0103;FS=3.252;MLEAC=1;MLEAF=0.500;MQ=43.97;MQRankSum=-2.381;QD=3.01;ReadPosRankSum=0.461;SOR=1.352	GT:AD:DP:GQ:PL	0/1:53,9:62:99:215,0,2224
3L	8881369	.	G	A	1766.77	.	AC=2;AF=1.00;AN=2;DP=66;ExcessHet=3.0103;FS=0.000;MLEAC=2;MLEAF=1.00;MQ=43.54;QD=26.77;SOR=0.818	GT:AD:DP:GQ:PL	1/1:0,66:66:99:1795,198,0
3L	8881417	.	A	G	111.77	.	AC=1;AF=0.500;AN=2;BaseQRankSum=-1.155;ClippingRankSum=0.000;DP=69;ExcessHet=3.0103;FS=0.000;MLEAC=1;MLEAF=0.500;MQ=43.56;MQRankSum=-1.511;QD=1.64;ReadPosRankSum=0.534;SOR=0.796	GT:AD:DP:GQ:PL	0/1:55,13:68:99:140,0,1305
3L	8881517	3L_8881517_SNP	T	G	1233.77	.	AC=2;AF=1.00;AN=2;DB;DP=47;ExcessHet=3.0103;FS=0.000;MLEAC=2;MLEAF=1.00;MQ=44.00;QD=26.25;SOR=0.823	GT:AD:DP:GQ:PL	1/1:0,47:47:99:1262,140,0
3L	8881767	.	T	A	1000.77	.	AC=2;AF=1.00;AN=2;BaseQRankSum=2.043;ClippingRankSum=0.000;DP=44;ExcessHet=3.0103;FS=0.000;MLEAC=2;MLEAF=1.00;MQ=43.96;MQRankSum=-0.185;QD=23.83;ReadPosRankSum=-0.142;SOR=0.436	GT:AD:DP:GQ:PL	1/1:3,39:42:45:1029,45,0
3L	8882188	.	A	G	1171.77	.	AC=2;AF=1.00;AN=2;DP=47;ExcessHet=3.0103;FS=0.000;MLEAC=2;MLEAF=1.00;MQ=43.96;QD=25.47;SOR=0.976	GT:AD:DP:GQ:PL	1/1:0,46:46:99:1200,137,0
3L	8882238	.	G	A	724.77	.	AC=1;AF=0.500;AN=2;BaseQRankSum=1.078;ClippingRankSum=0.000;DP=40;ExcessHet=3.0103;FS=0.000;MLEAC=1;MLEAF=0.500;MQ=44.00;MQRankSum=0.000;QD=18.12;ReadPosRankSum=-0.437;SOR=0.693	GT:AD:DP:GQ:PL	0/1:9,31:40:99:753,0,132
3L	8882323	.	AGCT	A	1831.73	.	AC=2;AF=1.00;AN=2;DP=33;ExcessHet=3.0103;FS=0.000;MLEAC=2;MLEAF=1.00;MQ=43.42;QD=31.00;SOR=1.352	GT:AD:DP:GQ:PL	1/1:0,33:33:99:1869,126,0
3L	8882326	.	T	TAAAA,TAAAAA	1747.73	.	AC=1,1;AF=0.500,0.500;AN=2;DP=33;ExcessHet=3.0103;FS=0.000;MLEAC=1,1;MLEAF=0.500,0.500;MQ=43.42;QD=27.50;SOR=0.941	GT:AD:DP:GQ:PL	1/2:0,15,10:25:99:1785,403,287,278,0,152
3L	8882342	.	A	T	1715.77	.	AC=2;AF=1.00;AN=2;DP=32;ExcessHet=3.0103;FS=0.000;MLEAC=2;MLEAF=1.00;MQ=43.52;QD=28.84;SOR=1.284	GT:AD:DP:GQ:PL	1/1:0,32:32:99:1744,120,0
3L	8882346	.	G	C	758.77	.	AC=1;AF=0.500;AN=2;BaseQRankSum=0.763;ClippingRankSum=0.000;DP=37;ExcessHet=3.0103;FS=15.662;MLEAC=1;MLEAF=0.500;MQ=43.59;MQRankSum=1.539;QD=20.51;ReadPosRankSum=-0.134;SOR=0.033	GT:AD:DP:GQ:PL	0/1:11,26:37:99:787,0,206
3L	8882629	.	CATAT	C	1549.73	.	AC=1;AF=0.500;AN=2;BaseQRankSum=-0.178;ClippingRankSum=0.000;DP=55;ExcessHet=3.0103;FS=3.213;MLEAC=1;MLEAF=0.500;MQ=43.74;MQRankSum=-0.138;QD=32.29;ReadPosRankSum=0.370;SOR=0.989	GT:AD:DP:GQ:PL	0/1:9,39:48:99:1587,0,308
3L	8882818	.	G	T	1233.77	.	AC=1;AF=0.500;AN=2;BaseQRankSum=-1.265;ClippingRankSum=0.000;DP=46;ExcessHet=3.0103;FS=5.183;MLEAC=1;MLEAF=0.500;MQ=43.55;MQRankSum=-2.012;QD=28.04;ReadPosRankSum=-0.092;SOR=1.681	GT:AD:DP:GQ:PL	0/1:12,32:44:99:1262,0,494
3L	8882824	.	G	C	1201.77	.	AC=1;AF=0.500;AN=2;BaseQRankSum=0.883;ClippingRankSum=0.000;DP=43;ExcessHet=3.0103;FS=5.526;MLEAC=1;MLEAF=0.500;MQ=43.52;MQRankSum=-2.004;QD=29.31;ReadPosRankSum=0.220;SOR=1.758	GT:AD:DP:GQ:PL	0/1:11,30:41:99:1230,0,497
3L	8883019	.	A	C	862.77	.	AC=1;AF=0.500;AN=2;BaseQRankSum=-0.672;ClippingRankSum=0.000;DP=50;ExcessHet=3.0103;FS=1.319;MLEAC=1;MLEAF=0.500;MQ=43.30;MQRankSum=-2.409;QD=17.26;ReadPosRankSum=0.059;SOR=0.730	GT:AD:DP:GQ:PL	0/1:11,39:50:99:891,0,286
3L	8883033	.	A	G	891.77	.	AC=1;AF=0.500;AN=2;BaseQRankSum=0.242;ClippingRankSum=0.000;DP=54;ExcessHet=3.0103;FS=0.000;MLEAC=1;MLEAF=0.500;MQ=43.23;MQRankSum=-2.863;QD=16.51;ReadPosRankSum=0.506;SOR=0.622	GT:AD:DP:GQ:PL	0/1:13,41:54:99:920,0,357
3L	8883047	.	G	T	880.77	.	AC=1;AF=0.500;AN=2;BaseQRankSum=1.715;ClippingRankSum=0.000;DP=53;ExcessHet=3.0103;FS=0.000;MLEAC=1;MLEAF=0.500;MQ=43.17;MQRankSum=-3.343;QD=16.62;ReadPosRankSum=1.432;SOR=0.549	GT:AD:DP:GQ:PL	0/1:15,38:53:99:909,0,424
3L	8883074	.	G	T	889.77	.	AC=1;AF=0.500;AN=2;BaseQRankSum=0.942;ClippingRankSum=0.000;DP=52;ExcessHet=3.0103;FS=0.000;MLEAC=1;MLEAF=0.500;MQ=42.97;MQRankSum=-3.754;QD=17.11;ReadPosRankSum=0.186;SOR=0.593	GT:AD:DP:GQ:PL	0/1:14,38:52:99:918,0,466
3L	8883091	.	T	A	1482.77	.	AC=1;AF=0.500;AN=2;BaseQRankSum=0.523;ClippingRankSum=0.000;DP=51;ExcessHet=3.0103;FS=1.224;MLEAC=1;MLEAF=0.500;MQ=42.54;MQRankSum=-4.378;QD=29.07;ReadPosRankSum=-0.391;SOR=0.472	GT:AD:DP:GQ:PL	0/1:14,37:51:99:1511,0,476
3L	8883093	.	A	C	1524.77	.	AC=1;AF=0.500;AN=2;BaseQRankSum=-2.073;ClippingRankSum=0.000;DP=50;ExcessHet=3.0103;FS=2.824;MLEAC=1;MLEAF=0.500;MQ=42.51;MQRankSum=-4.253;QD=30.50;ReadPosRankSum=-0.841;SOR=0.350	GT:AD:DP:GQ:PL	0/1:13,37:50:99:1553,0,473
3L	8883099	.	C	T	1595.77	.	AC=1;AF=0.500;AN=2;BaseQRankSum=1.311;ClippingRankSum=0.000;DP=52;ExcessHet=3.0103;FS=1.289;MLEAC=1;MLEAF=0.500;MQ=42.50;MQRankSum=-4.369;QD=30.69;ReadPosRankSum=-1.375;SOR=0.404	GT:AD:DP:GQ:PL	0/1:13,39:52:99:1624,0,425
3L	8883109	.	A	T	1646.77	.	AC=1;AF=0.500;AN=2;BaseQRankSum=2.812;ClippingRankSum=0.000;DP=54;ExcessHet=3.0103;FS=2.709;MLEAC=1;MLEAF=0.500;MQ=42.40;MQRankSum=-4.793;QD=30.50;ReadPosRankSum=-1.589;SOR=0.394	GT:AD:DP:GQ:PL	0/1:13,41:54:99:1675,0,419
3L	8883126	.	ACTGGTTTAGG	A	1377.73	.	AC=1;AF=0.500;AN=2;BaseQRankSum=-0.085;ClippingRankSum=0.000;DP=48;ExcessHet=3.0103;FS=4.820;MLEAC=1;MLEAF=0.500;MQ=42.22;MQRankSum=-5.313;QD=28.70;ReadPosRankSum=-0.522;SOR=0.250	GT:AD:DP:GQ:PL	0/1:13,35:48:99:1415,0,440
3L	8883161	.	G	A	1492.77	.	AC=1;AF=0.500;AN=2;BaseQRankSum=0.554;ClippingRankSum=0.000;DP=43;ExcessHet=3.0103;FS=0.000;MLEAC=1;MLEAF=0.500;MQ=42.25;MQRankSum=-4.477;QD=34.72;ReadPosRankSum=0.724;SOR=0.623	GT:AD:DP:GQ:PL	0/1:11,32:43:99:1521,0,351
3L	8883163	.	A	C	1489.77	.	AC=1;AF=0.500;AN=2;BaseQRankSum=-0.780;ClippingRankSum=0.000;DP=47;ExcessHet=3.0103;FS=0.000;MLEAC=1;MLEAF=0.500;MQ=42.35;MQRankSum=-3.947;QD=31.70;ReadPosRankSum=-0.273;SOR=0.586	GT:AD:DP:GQ:PL	0/1:10,37:47:99:1518,0,376
3L	8883164	.	A	T	1489.77	.	AC=1;AF=0.500;AN=2;BaseQRankSum=-1.197;ClippingRankSum=0.000;DP=47;ExcessHet=3.0103;FS=0.000;MLEAC=1;MLEAF=0.500;MQ=42.35;MQRankSum=-3.947;QD=31.70;ReadPosRankSum=-0.169;SOR=0.586	GT:AD:DP:GQ:PL	0/1:10,37:47:99:1518,0,376
3L	8883170	.	T	C	1450.77	.	AC=1;AF=0.500;AN=2;BaseQRankSum=-1.362;ClippingRankSum=0.000;DP=47;ExcessHet=3.0103;FS=0.000;MLEAC=1;MLEAF=0.500;MQ=42.40;MQRankSum=-4.045;QD=30.87;ReadPosRankSum=0.465;SOR=0.765	GT:AD:DP:GQ:PL	0/1:11,36:47:99:1479,0,327
3L	8883194	.	TA	T	1347.73	.	AC=1;AF=0.500;AN=2;BaseQRankSum=0.143;ClippingRankSum=0.000;DP=44;ExcessHet=3.0103;FS=0.000;MLEAC=1;MLEAF=0.500;MQ=42.64;MQRankSum=-3.094;QD=31.34;ReadPosRankSum=0.493;SOR=0.704	GT:AD:DP:GQ:PL	0/1:9,34:43:99:1385,0,276
3L	8883199	.	C	CGT	1442.73	.	AC=1;AF=0.500;AN=2;BaseQRankSum=1.692;ClippingRankSum=0.000;DP=43;ExcessHet=3.0103;FS=0.000;MLEAC=1;MLEAF=0.500;MQ=42.66;MQRankSum=-3.094;QD=33.55;ReadPosRankSum=0.344;SOR=0.704	GT:AD:DP:GQ:PL	0/1:9,34:43:99:1480,0,267
3L	8883204	.	C	A	1482.77	.	AC=1;AF=0.500;AN=2;BaseQRankSum=1.507;ClippingRankSum=0.000;DP=49;ExcessHet=3.0103;FS=1.404;MLEAC=1;MLEAF=0.500;MQ=42.86;MQRankSum=-2.993;QD=30.26;ReadPosRankSum=0.288;SOR=0.368	GT:AD:DP:GQ:PL	0/1:11,38:49:99:1511,0,327
3L	8883252	.	T	A	852.77	.	AC=1;AF=0.500;AN=2;BaseQRankSum=-2.054;ClippingRankSum=0.000;DP=54;ExcessHet=3.0103;FS=1.125;MLEAC=1;MLEAF=0.500;MQ=43.49;MQRankSum=-2.634;QD=15.79;ReadPosRankSum=1.516;SOR=0.892	GT:AD:DP:GQ:PL	0/1:16,38:54:99:881,0,300
3L	8883280	.	C	A	928.77	.	AC=1;AF=0.500;AN=2;BaseQRankSum=1.736;ClippingRankSum=0.000;DP=56;ExcessHet=3.0103;FS=0.000;MLEAC=1;MLEAF=0.500;MQ=43.67;MQRankSum=-1.945;QD=16.59;ReadPosRankSum=-1.819;SOR=0.624	GT:AD:DP:GQ:PL	0/1:15,41:56:99:957,0,226
3L	8883355	.	T	C	666.77	.	AC=1;AF=0.500;AN=2;BaseQRankSum=-1.980;ClippingRankSum=0.000;DP=45;ExcessHet=3.0103;FS=0.000;MLEAC=1;MLEAF=0.500;MQ=43.65;MQRankSum=-1.827;QD=15.15;ReadPosRankSum=0.232;SOR=0.598	GT:AD:DP:GQ:PL	0/1:13,31:44:99:695,0,235
3L	8883386	.	T	C	109.77	.	AC=1;AF=0.500;AN=2;BaseQRankSum=-1.840;ClippingRankSum=0.000;DP=44;ExcessHet=3.0103;FS=3.460;MLEAC=1;MLEAF=0.500;MQ=43.55;MQRankSum=1.890;QD=2.61;ReadPosRankSum=-1.212;SOR=0.206	GT:AD:DP:GQ:PL	0/1:32,10:42:99:138,0,773
3L	8883438	.	T	C	765.77	.	AC=1;AF=0.500;AN=2;BaseQRankSum=-2.214;ClippingRankSum=0.000;DP=45;ExcessHet=3.0103;FS=5.653;MLEAC=1;MLEAF=0.500;MQ=43.74;MQRankSum=-1.368;QD=17.02;ReadPosRankSum=0.751;SOR=0.143	GT:AD:DP:GQ:PL	0/1:10,35:45:99:794,0,148
3L	8883480	.	G	A	587.77	.	AC=1;AF=0.500;AN=2;BaseQRankSum=2.248;ClippingRankSum=0.000;DP=37;ExcessHet=3.0103;FS=11.030;MLEAC=1;MLEAF=0.500;MQ=43.84;MQRankSum=-1.124;QD=15.89;ReadPosRankSum=-0.549;SOR=0.950	GT:AD:DP:GQ:PL	0/1:11,26:37:99:616,0,173
3L	8883700	.	G	T	829.77	.	AC=1;AF=0.500;AN=2;BaseQRankSum=0.226;ClippingRankSum=0.000;DP=42;ExcessHet=3.0103;FS=0.000;MLEAC=1;MLEAF=0.500;MQ=43.91;MQRankSum=-0.595;QD=19.76;ReadPosRankSum=0.566;SOR=0.516	GT:AD:DP:GQ:PL	0/1:7,35:42:53:858,0,53
3L	8883748	.	C	T	53.77	.	AC=1;AF=0.500;AN=2;BaseQRankSum=-0.753;ClippingRankSum=0.000;DP=44;ExcessHet=3.0103;FS=4.135;MLEAC=1;MLEAF=0.500;MQ=43.96;MQRankSum=0.430;QD=1.22;ReadPosRankSum=0.463;SOR=0.783	GT:AD:DP:GQ:PL	0/1:39,5:44:82:82,0,1648
3L	8883758	.	C	T	47.77	.	AC=1;AF=0.500;AN=2;BaseQRankSum=0.514;ClippingRankSum=0.000;DP=47;ExcessHet=3.0103;FS=1.954;MLEAC=1;MLEAF=0.500;MQ=43.96;MQRankSum=0.414;QD=1.02;ReadPosRankSum=0.899;SOR=0.814	GT:AD:DP:GQ:PL	0/1:42,5:47:76:76,0,1680
3L	8883786	.	G	A	103.77	.	AC=1;AF=0.500;AN=2;BaseQRankSum=1.438;ClippingRankSum=0.000;DP=45;ExcessHet=3.0103;FS=3.830;MLEAC=1;MLEAF=0.500;MQ=43.96;MQRankSum=0.458;QD=2.31;ReadPosRankSum=-0.108;SOR=1.259	GT:AD:DP:GQ:PL	0/1:39,6:45:99:132,0,1585
3L	8883790	.	G	A	103.77	.	AC=1;AF=0.500;AN=2;BaseQRankSum=1.904;ClippingRankSum=0.000;DP=44;ExcessHet=3.0103;FS=3.948;MLEAC=1;MLEAF=0.500;MQ=43.96;MQRankSum=0.464;QD=2.36;ReadPosRankSum=-0.397;SOR=1.238	GT:AD:DP:GQ:PL	0/1:38,6:44:99:132,0,1585
3L	8883800	.	C	G	1415.77	.	AC=2;AF=1.00;AN=2;DP=47;ExcessHet=3.0103;FS=0.000;MLEAC=2;MLEAF=1.00;MQ=44.00;QD=30.12;SOR=0.735	GT:AD:DP:GQ:PL	1/1:0,47:47:99:1444,141,0
3L	8883916	.	A	G	1614.77	.	AC=2;AF=1.00;AN=2;DP=61;ExcessHet=3.0103;FS=0.000;MLEAC=2;MLEAF=1.00;MQ=43.97;QD=26.47;SOR=0.793	GT:AD:DP:GQ:PL	1/1:0,61:61:99:1643,182,0
3L	8883986	.	A	C	1291.77	.	AC=2;AF=1.00;AN=2;DP=50;ExcessHet=3.0103;FS=0.000;MLEAC=2;MLEAF=1.00;MQ=44.00;QD=25.84;SOR=0.859	GT:AD:DP:GQ:PL	1/1:0,50:50:99:1320,149,0
3L	8884146	.	T	G	938.77	.	AC=1;AF=0.500;AN=2;BaseQRankSum=-0.532;ClippingRankSum=0.000;DP=50;ExcessHet=3.0103;FS=5.507;MLEAC=1;MLEAF=0.500;MQ=44.00;MQRankSum=0.000;QD=18.78;ReadPosRankSum=-0.867;SOR=0.653	GT:AD:DP:GQ:PL	0/1:9,41:50:98:967,0,98
3L	8884187	.	C	T	887.77	.	AC=1;AF=0.500;AN=2;BaseQRankSum=2.108;ClippingRankSum=0.000;DP=47;ExcessHet=3.0103;FS=3.337;MLEAC=1;MLEAF=0.500;MQ=44.00;MQRankSum=0.000;QD=19.30;ReadPosRankSum=0.846;SOR=0.361	GT:AD:DP:GQ:PL	0/1:9,37:46:99:916,0,112
3L	8884227	.	A	T	744.77	.	AC=1;AF=0.500;AN=2;BaseQRankSum=-1.325;ClippingRankSum=0.000;DP=44;ExcessHet=3.0103;FS=1.331;MLEAC=1;MLEAF=0.500;MQ=44.00;MQRankSum=0.000;QD=17.32;ReadPosRankSum=0.959;SOR=0.693	GT:AD:DP:GQ:PL	0/1:11,32:43:99:773,0,183
3L	8884375	.	G	GGTAC	1886.73	.	AC=1;AF=0.500;AN=2;BaseQRankSum=1.571;ClippingRankSum=0.000;DP=61;ExcessHet=3.0103;FS=4.870;MLEAC=1;MLEAF=0.500;MQ=44.00;MQRankSum=0.000;QD=31.45;ReadPosRankSum=-0.987;SOR=1.596	GT:AD:DP:GQ:PL	0/1:13,47:60:99:1924,0,469
3L	8884448	.	A	T	865.77	.	AC=1;AF=0.500;AN=2;BaseQRankSum=1.487;ClippingRankSum=0.000;DP=48;ExcessHet=3.0103;FS=3.066;MLEAC=1;MLEAF=0.500;MQ=44.00;MQRankSum=0.000;QD=18.04;ReadPosRankSum=-0.234;SOR=0.561	GT:AD:DP:GQ:PL	0/1:11,37:48:99:894,0,165
3L	8884773	.	A	G	100.77	.	AC=1;AF=0.500;AN=2;BaseQRankSum=-2.291;ClippingRankSum=0.000;DP=46;ExcessHet=3.0103;FS=6.711;MLEAC=1;MLEAF=0.500;MQ=43.96;MQRankSum=-2.517;QD=2.19;ReadPosRankSum=0.506;SOR=1.149	GT:AD:DP:GQ:PL	0/1:40,6:46:99:129,0,2237
3L	8884777	.	ATCT	A	88.73	.	AC=1;AF=0.500;AN=2;BaseQRankSum=-0.550;ClippingRankSum=0.000;DP=48;ExcessHet=3.0103;FS=7.063;MLEAC=1;MLEAF=0.500;MQ=43.96;MQRankSum=-2.583;QD=1.85;ReadPosRankSum=0.781;SOR=1.133	GT:AD:DP:GQ:PL	0/1:42,6:48:99:126,0,2295
3L	8884784	.	A	T	100.77	.	AC=1;AF=0.500;AN=2;BaseQRankSum=-0.534;ClippingRankSum=0.000;DP=47;ExcessHet=3.0103;FS=6.896;MLEAC=1;MLEAF=0.500;MQ=43.96;MQRankSum=-2.550;QD=2.14;SOR=1.141	GT:AD:DP:GQ:PL	0/1:41,6:47:99:129,0,2269
3L	8884804	.	A	G	225.77	.	AC=1;AF=0.500;AN=2;BaseQRankSum=-2.350;ClippingRankSum=0.000;DP=50;ExcessHet=3.0103;FS=11.595;MLEAC=1;MLEAF=0.500;MQ=43.96;MQRankSum=-2.082;QD=4.52;ReadPosRankSum=-0.771;SOR=2.032	GT:AD:DP:GQ:PL	0/1:41,9:50:99:254,0,2184
3L	8884809	.	A	T	351.77	.	AC=1;AF=0.500;AN=2;BaseQRankSum=-2.412;ClippingRankSum=0.000;DP=49;ExcessHet=3.0103;FS=11.322;MLEAC=1;MLEAF=0.500;MQ=43.96;MQRankSum=-2.055;QD=7.18;ReadPosRankSum=-0.917;SOR=2.038	GT:AD:DP:GQ:PL	0/1:40,9:49:99:380,0,2175
3L	8884818	.	T	G	312.77	.	AC=1;AF=0.500;AN=2;BaseQRankSum=-2.628;ClippingRankSum=0.000;DP=49;ExcessHet=3.0103;FS=18.718;MLEAC=1;MLEAF=0.500;MQ=43.92;MQRankSum=-2.621;QD=6.38;ReadPosRankSum=-1.523;SOR=3.431	GT:AD:DP:GQ:PL	0/1:38,11:49:99:341,0,2139
3L	8884822	.	T	G	312.77	.	AC=1;AF=0.500;AN=2;BaseQRankSum=0.316;ClippingRankSum=0.000;DP=49;ExcessHet=3.0103;FS=18.428;MLEAC=1;MLEAF=0.500;MQ=43.92;MQRankSum=-2.621;QD=6.38;ReadPosRankSum=-1.007;SOR=3.436	GT:AD:DP:GQ:PL	0/1:38,11:49:99:341,0,2126
3L	8884828	.	AAT	A	306.73	.	AC=1;AF=0.500;AN=2;BaseQRankSum=0.790;ClippingRankSum=0.000;DP=48;ExcessHet=3.0103;FS=18.722;MLEAC=1;MLEAF=0.500;MQ=43.92;MQRankSum=-2.586;QD=6.39;ReadPosRankSum=-0.957;SOR=3.433	GT:AD:DP:GQ:PL	0/1:37,11:48:99:344,0,2058
3L	8884831	.	T	TAC	316.73	.	AC=1;AF=0.500;AN=2;BaseQRankSum=-2.852;ClippingRankSum=0.000;DP=45;ExcessHet=3.0103;FS=15.135;MLEAC=1;MLEAF=0.500;MQ=43.91;MQRankSum=-2.478;QD=7.04;ReadPosRankSum=-1.282;SOR=3.442	GT:AD:DP:GQ:PL	0/1:34,11:45:99:354,0,1849
3L	8885024	.	C	T	97.77	.	AC=1;AF=0.500;AN=2;BaseQRankSum=2.393;ClippingRankSum=0.000;DP=42;ExcessHet=3.0103;FS=1.503;MLEAC=1;MLEAF=0.500;MQ=44.00;MQRankSum=0.000;QD=2.33;ReadPosRankSum=-1.991;SOR=0.694	GT:AD:DP:GQ:PL	0/1:33,9:42:99:126,0,692
3L	8885760	.	A	G	2022.77	.	AC=2;AF=1.00;AN=2;DP=45;ExcessHet=3.0103;FS=0.000;MLEAC=2;MLEAF=1.00;MQ=43.96;QD=27.98;SOR=1.280	GT:AD:DP:GQ:PL	1/1:0,45:45:99:2051,138,0
3L	8885766	.	G	C	2041.77	.	AC=2;AF=1.00;AN=2;DP=46;ExcessHet=3.0103;FS=0.000;MLEAC=2;MLEAF=1.00;MQ=43.96;QD=36.55;SOR=1.203	GT:AD:DP:GQ:PL	1/1:0,46:46:99:2070,138,0
3L	8885769	.	T	C	2067.77	.	AC=2;AF=1.00;AN=2;DP=44;ExcessHet=3.0103;FS=0.000;MLEAC=2;MLEAF=1.00;MQ=43.96;QD=29.58;SOR=1.105	GT:AD:DP:GQ:PL	1/1:0,44:44:99:2096,141,0
3L	8885777	.	A	T	2111.77	.	AC=2;AF=1.00;AN=2;DP=48;ExcessHet=3.0103;FS=0.000;MLEAC=2;MLEAF=1.00;MQ=43.96;QD=32.03;SOR=1.179	GT:AD:DP:GQ:PL	1/1:0,48:48:99:2140,147,0
3L	8886288	.	A	G	343.77	.	AC=1;AF=0.500;AN=2;BaseQRankSum=-1.173;ClippingRankSum=0.000;DP=50;ExcessHet=3.0103;FS=5.128;MLEAC=1;MLEAF=0.500;MQ=44.00;MQRankSum=0.000;QD=7.47;ReadPosRankSum=0.369;SOR=1.792	GT:AD:DP:GQ:PL	0/1:34,12:46:99:372,0,1648
3L	8886297	.	G	A	326.77	.	AC=1;AF=0.500;AN=2;BaseQRankSum=3.100;ClippingRankSum=0.000;DP=48;ExcessHet=3.0103;FS=3.185;MLEAC=1;MLEAF=0.500;MQ=44.00;MQRankSum=0.000;QD=7.43;ReadPosRankSum=-0.363;SOR=1.524	GT:AD:DP:GQ:PL	0/1:33,11:44:99:355,0,1625
3L	8886419	.	T	G	199.77	.	AC=1;AF=0.500;AN=2;BaseQRankSum=-0.887;ClippingRankSum=0.000;DP=61;ExcessHet=3.0103;FS=1.143;MLEAC=1;MLEAF=0.500;MQ=43.97;MQRankSum=-1.694;QD=3.33;ReadPosRankSum=-0.723;SOR=0.713	GT:AD:DP:GQ:PL	0/1:45,15:60:99:228,0,1042
3L	8886590	.	C	G	128.77	.	AC=1;AF=0.500;AN=2;BaseQRankSum=0.437;ClippingRankSum=0.000;DP=58;ExcessHet=3.0103;FS=2.859;MLEAC=1;MLEAF=0.500;MQ=44.00;MQRankSum=0.000;QD=2.22;ReadPosRankSum=0.075;SOR=1.320	GT:AD:DP:GQ:PL	0/1:46,12:58:99:157,0,1069
3L	8886812	.	G	A	820.77	.	AC=1;AF=0.500;AN=2;BaseQRankSum=1.334;ClippingRankSum=0.000;DP=43;ExcessHet=3.0103;FS=9.030;MLEAC=1;MLEAF=0.500;MQ=44.00;MQRankSum=0.000;QD=19.09;ReadPosRankSum=-0.406;SOR=1.565	GT:AD:DP:GQ:PL	0/1:8,35:43:99:849,0,223
3L	8886818	.	C	G	67.77	.	AC=1;AF=0.500;AN=2;BaseQRankSum=0.852;ClippingRankSum=0.000;DP=42;ExcessHet=3.0103;FS=6.511;MLEAC=1;MLEAF=0.500;MQ=44.00;MQRankSum=0.000;QD=1.61;ReadPosRankSum=0.273;SOR=0.916	GT:AD:DP:GQ:PL	0/1:34,8:42:96:96,0,1364
3L	8886866	.	A	G	872.77	.	AC=1;AF=0.500;AN=2;BaseQRankSum=-1.039;ClippingRankSum=0.000;DP=47;ExcessHet=3.0103;FS=6.390;MLEAC=1;MLEAF=0.500;MQ=44.00;MQRankSum=0.000;QD=18.57;ReadPosRankSum=0.324;SOR=1.426	GT:AD:DP:GQ:PL	0/1:8,39:47:86:901,0,86
3L	8886923	.	T	C	48.77	.	AC=1;AF=0.500;AN=2;BaseQRankSum=0.725;ClippingRankSum=0.000;DP=50;ExcessHet=3.0103;FS=8.797;MLEAC=1;MLEAF=0.500;MQ=43.90;MQRankSum=-1.247;QD=0.98;ReadPosRankSum=-0.771;SOR=1.795	GT:AD:DP:GQ:PL	0/1:42,8:50:77:77,0,1004
3L	8886947	.	C	T	956.77	.	AC=1;AF=0.500;AN=2;BaseQRankSum=2.123;ClippingRankSum=0.000;DP=48;ExcessHet=3.0103;FS=9.107;MLEAC=1;MLEAF=0.500;MQ=43.86;MQRankSum=0.768;QD=20.36;ReadPosRankSum=-0.170;SOR=0.778	GT:AD:DP:GQ:PL	0/1:8,39:47:99:985,0,185
3L	8886965	.	A	G	57.77	.	AC=1;AF=0.500;AN=2;BaseQRankSum=0.352;ClippingRankSum=0.000;DP=49;ExcessHet=3.0103;FS=1.448;MLEAC=1;MLEAF=0.500;MQ=43.86;MQRankSum=-0.621;QD=1.18;ReadPosRankSum=0.555;SOR=0.753	GT:AD:DP:GQ:PL	0/1:40,9:49:86:86,0,942
3L	8886987	.	A	G	780.77	.	AC=1;AF=0.500;AN=2;BaseQRankSum=0.457;ClippingRankSum=0.000;DP=43;ExcessHet=3.0103;FS=1.482;MLEAC=1;MLEAF=0.500;MQ=43.80;MQRankSum=1.452;QD=18.16;ReadPosRankSum=-0.732;SOR=0.814	GT:AD:DP:GQ:PL	0/1:9,34:43:99:809,0,248
3L	8887004	.	T	C	193.77	.	AC=1;AF=0.500;AN=2;BaseQRankSum=-1.145;ClippingRankSum=0.000;DP=47;ExcessHet=3.0103;FS=1.338;MLEAC=1;MLEAF=0.500;MQ=43.81;MQRankSum=-1.336;QD=4.21;ReadPosRankSum=0.879;SOR=0.951	GT:AD:DP:GQ:PL	0/1:36,10:46:99:222,0,886
3L	8887021	.	A	G	267.77	.	AC=1;AF=0.500;AN=2;BaseQRankSum=-2.715;ClippingRankSum=0.000;DP=44;ExcessHet=3.0103;FS=0.000;MLEAC=1;MLEAF=0.500;MQ=43.87;MQRankSum=-1.828;QD=6.09;ReadPosRankSum=0.644;SOR=0.588	GT:AD:DP:GQ:PL	0/1:34,10:44:99:296,0,1334
3L	8887022	.	T	G	1289.77	.	AC=1;AF=0.500;AN=2;BaseQRankSum=-0.942;ClippingRankSum=0.000;DP=44;ExcessHet=3.0103;FS=0.000;MLEAC=1;MLEAF=0.500;MQ=43.87;MQRankSum=1.892;QD=29.31;ReadPosRankSum=-0.616;SOR=0.811	GT:AD:DP:GQ:PL	0/1:10,34:44:99:1318,0,296
3L	8887027	.	T	C	1906.77	.	AC=2;AF=1.00;AN=2;DP=43;ExcessHet=3.0103;FS=0.000;MLEAC=2;MLEAF=1.00;MQ=43.86;QD=29.04;SOR=0.836	GT:AD:DP:GQ:PL	1/1:0,43:43:99:1935,132,0
3L	8887035	.	AT	A	210.73	.	AC=1;AF=0.500;AN=2;BaseQRankSum=1.034;ClippingRankSum=0.000;DP=45;ExcessHet=3.0103;FS=1.345;MLEAC=1;MLEAF=0.500;MQ=43.87;MQRankSum=-1.565;QD=5.14;ReadPosRankSum=-0.648;SOR=0.761	GT:AD:DP:GQ:PL	0/1:30,11:41:99:248,0,602
3L	8887039	.	T	A	598.77	.	AC=1;AF=0.500;AN=2;BaseQRankSum=1.309;ClippingRankSum=0.000;DP=43;ExcessHet=3.0103;FS=1.435;MLEAC=1;MLEAF=0.500;MQ=43.86;MQRankSum=1.820;QD=14.26;ReadPosRankSum=0.133;SOR=0.574	GT:AD:DP:GQ:PL	0/1:10,32:42:99:627,0,203
3L	8887040	.	C	A	1892.77	.	AC=2;AF=1.00;AN=2;DP=43;ExcessHet=3.0103;FS=0.000;MLEAC=2;MLEAF=1.00;MQ=43.86;QD=30.41;SOR=0.739	GT:AD:DP:GQ:PL	1/1:0,43:43:99:1921,129,0
3L	8887045	.	C	A	1920.77	.	AC=2;AF=1.00;AN=2;DP=44;ExcessHet=3.0103;FS=0.000;MLEAC=2;MLEAF=1.00;MQ=43.87;QD=26.87;SOR=0.784	GT:AD:DP:GQ:PL	1/1:0,44:44:99:1949,132,0
3L	8887103	.	T	C	1392.77	.	AC=2;AF=1.00;AN=2;DP=50;ExcessHet=3.0103;FS=0.000;MLEAC=2;MLEAF=1.00;MQ=43.96;QD=27.86;SOR=1.157	GT:AD:DP:GQ:PL	1/1:0,50:50:99:1421,150,0
3L	8887902	.	A	G	1516.77	.	AC=1;AF=0.500;AN=2;BaseQRankSum=-1.856;ClippingRankSum=0.000;DP=50;ExcessHet=3.0103;FS=0.000;MLEAC=1;MLEAF=0.500;MQ=44.00;MQRankSum=0.000;QD=30.95;ReadPosRankSum=-1.788;SOR=0.702	GT:AD:DP:GQ:PL	0/1:10,39:49:99:1545,0,355
3L	8887905	.	G	T	1459.77	.	AC=1;AF=0.500;AN=2;BaseQRankSum=1.959;ClippingRankSum=0.000;DP=48;ExcessHet=3.0103;FS=0.000;MLEAC=1;MLEAF=0.500;MQ=44.00;MQRankSum=0.000;QD=31.06;ReadPosRankSum=-1.470;SOR=0.720	GT:AD:DP:GQ:PL	0/1:10,37:47:99:1488,0,361
3L	8887932	.	G	C	864.77	.	AC=1;AF=0.500;AN=2;BaseQRankSum=2.211;ClippingRankSum=0.000;DP=47;ExcessHet=3.0103;FS=3.381;MLEAC=1;MLEAF=0.500;MQ=44.00;MQRankSum=0.000;QD=18.80;ReadPosRankSum=-0.305;SOR=0.523	GT:AD:DP:GQ:PL	0/1:9,37:46:99:893,0,108
3L	8887943	.	C	CCCT	1643.73	.	AC=1;AF=0.500;AN=2;BaseQRankSum=-1.118;ClippingRankSum=0.000;DP=47;ExcessHet=3.0103;FS=3.456;MLEAC=1;MLEAF=0.500;MQ=44.00;MQRankSum=0.000;QD=30.06;ReadPosRankSum=-0.145;SOR=0.662	GT:AD:DP:GQ:PL	0/1:8,38:46:99:1681,0,386
3L	8887946	.	A	T	1652.77	.	AC=1;AF=0.500;AN=2;BaseQRankSum=-2.393;ClippingRankSum=0.000;DP=50;ExcessHet=3.0103;FS=3.486;MLEAC=1;MLEAF=0.500;MQ=44.00;MQRankSum=0.000;QD=33.73;ReadPosRankSum=-0.257;SOR=0.713	GT:AD:DP:GQ:PL	0/1:8,41:49:99:1681,0,386
3L	8888207	.	C	CA	721.73	.	AC=1;AF=0.500;AN=2;BaseQRankSum=0.135;ClippingRankSum=0.000;DP=40;ExcessHet=3.0103;FS=6.463;MLEAC=1;MLEAF=0.500;MQ=43.88;MQRankSum=-0.613;QD=18.04;ReadPosRankSum=1.496;SOR=0.707	GT:AD:DP:GQ:PL	0/1:7,33:40:70:759,0,70
3L	8888235	.	CT	C	832.73	.	AC=1;AF=0.500;AN=2;BaseQRankSum=0.108;ClippingRankSum=0.000;DP=41;ExcessHet=3.0103;FS=0.000;MLEAC=1;MLEAF=0.500;MQ=43.88;MQRankSum=-0.741;QD=21.35;ReadPosRankSum=0.300;SOR=0.910	GT:AD:DP:GQ:PL	0/1:9,30:39:99:870,0,177
3L	8888384	.	A	G	1175.77	.	AC=1;AF=0.500;AN=2;BaseQRankSum=2.169;ClippingRankSum=0.000;DP=41;ExcessHet=3.0103;FS=10.847;MLEAC=1;MLEAF=0.500;MQ=43.95;MQRankSum=-0.520;QD=29.39;ReadPosRankSum=0.144;SOR=0.333	GT:AD:DP:GQ:PL	0/1:10,30:40:99:1204,0,1259
3L	8888399	.	A	T	1184.77	.	AC=1;AF=0.500;AN=2;BaseQRankSum=1.404;ClippingRankSum=0.000;DP=38;ExcessHet=3.0103;FS=8.845;MLEAC=1;MLEAF=0.500;MQ=43.95;MQRankSum=-0.495;QD=31.18;ReadPosRankSum=-0.645;SOR=0.479	GT:AD:DP:GQ:PL	0/1:9,29:38:99:1213,0,1262
3L	8888405	.	C	A	1207.77	.	AC=1;AF=0.500;AN=2;BaseQRankSum=2.250;ClippingRankSum=0.000;DP=37;ExcessHet=3.0103;FS=6.345;MLEAC=1;MLEAF=0.500;MQ=43.95;MQRankSum=-0.460;QD=32.64;ReadPosRankSum=-1.910;SOR=0.506	GT:AD:DP:GQ:PL	0/1:8,29:37:99:1236,0,1183
3L	8888406	.	A	T	1207.77	.	AC=1;AF=0.500;AN=2;BaseQRankSum=-0.837;ClippingRankSum=0.000;DP=38;ExcessHet=3.0103;FS=6.227;MLEAC=1;MLEAF=0.500;MQ=43.95;MQRankSum=-0.452;QD=31.78;ReadPosRankSum=-1.928;SOR=0.384	GT:AD:DP:GQ:PL	0/1:8,30:38:99:1236,0,1183
3L	8888412	.	G	A	1204.77	.	AC=1;AF=0.500;AN=2;BaseQRankSum=1.263;ClippingRankSum=0.000;DP=38;ExcessHet=3.0103;FS=6.227;MLEAC=1;MLEAF=0.500;MQ=43.95;MQRankSum=-0.452;QD=31.70;ReadPosRankSum=-2.298;SOR=0.384	GT:AD:DP:GQ:PL	0/1:8,30:38:99:1233,0,1209
3L	8888426	.	T	A	1145.77	.	AC=1;AF=0.500;AN=2;BaseQRankSum=-2.752;ClippingRankSum=0.000;DP=38;ExcessHet=3.0103;FS=1.463;MLEAC=1;MLEAF=0.500;MQ=43.95;MQRankSum=-0.538;QD=30.15;ReadPosRankSum=0.047;SOR=0.597	GT:AD:DP:GQ:PL	0/1:10,28:38:99:1174,0,1248
3L	8888546	.	TA	T	501.73	.	AC=1;AF=0.500;AN=2;BaseQRankSum=0.387;ClippingRankSum=0.000;DP=55;ExcessHet=3.0103;FS=4.235;MLEAC=1;MLEAF=0.500;MQ=44.60;MQRankSum=0.772;QD=10.24;ReadPosRankSum=0.977;SOR=0.758	GT:AD:DP:GQ:PL	0/1:17,32:49:99:539,0,293
3L	8888941	.	A	T	1613.77	.	AC=1;AF=0.500;AN=2;BaseQRankSum=2.025;ClippingRankSum=0.000;DP=57;ExcessHet=3.0103;FS=5.942;MLEAC=1;MLEAF=0.500;MQ=43.95;MQRankSum=1.640;QD=28.31;ReadPosRankSum=-0.498;SOR=0.242	GT:AD:DP:GQ:PL	0/1:16,41:57:99:1642,0,599
3L	8888945	.	G	A	1613.77	.	AC=1;AF=0.500;AN=2;BaseQRankSum=3.425;ClippingRankSum=0.000;DP=55;ExcessHet=3.0103;FS=4.321;MLEAC=1;MLEAF=0.500;MQ=43.95;MQRankSum=1.601;QD=29.34;ReadPosRankSum=0.322;SOR=0.243	GT:AD:DP:GQ:PL	0/1:16,39:55:99:1642,0,599
3L	8888995	.	A	G	1442.77	.	AC=1;AF=0.500;AN=2;BaseQRankSum=-2.166;ClippingRankSum=0.000;DP=50;ExcessHet=3.0103;FS=0.000;MLEAC=1;MLEAF=0.500;MQ=44.00;MQRankSum=0.000;QD=28.86;ReadPosRankSum=-0.570;SOR=0.714	GT:AD:DP:GQ:PL	0/1:13,37:50:99:1471,0,535
3L	8888998	.	T	C	1473.77	.	AC=1;AF=0.500;AN=2;BaseQRankSum=0.784;ClippingRankSum=0.000;DP=50;ExcessHet=3.0103;FS=0.000;MLEAC=1;MLEAF=0.500;MQ=44.00;MQRankSum=0.000;QD=29.48;ReadPosRankSum=-0.347;SOR=0.614	GT:AD:DP:GQ:PL	0/1:13,37:50:99:1502,0,532
3L	8889112	.	TAAAAA	T,TAAA	838.73	.	AC=1,1;AF=0.500,0.500;AN=2;BaseQRankSum=-0.539;ClippingRankSum=0.000;DP=45;ExcessHet=3.0103;FS=2.482;MLEAC=1,1;MLEAF=0.500,0.500;MQ=43.87;MQRankSum=-0.340;QD=20.97;ReadPosRankSum=-1.027;SOR=0.921	GT:AD:DP:GQ:PL	1/2:3,12,25:40:99:876,462,1104,453,0,429
3L	8889131	.	T	C	1032.77	.	AC=2;AF=1.00;AN=2;BaseQRankSum=-1.862;ClippingRankSum=0.000;DP=45;ExcessHet=3.0103;FS=2.420;MLEAC=2;MLEAF=1.00;MQ=43.85;MQRankSum=-0.444;QD=25.19;ReadPosRankSum=-1.077;SOR=0.822	GT:AD:DP:GQ:PL	1/1:3,38:41:80:1061,80,0
3L	8889132	.	C	A	335.77	.	AC=1;AF=0.500;AN=2;BaseQRankSum=-3.158;ClippingRankSum=0.000;DP=46;ExcessHet=3.0103;FS=4.566;MLEAC=1;MLEAF=0.500;MQ=43.85;MQRankSum=0.911;QD=7.99;ReadPosRankSum=-0.076;SOR=1.172	GT:AD:DP:GQ:PL	0/1:18,24:42:99:364,0,537
3L	8889134	.	T	C	1011.77	.	AC=2;AF=1.00;AN=2;BaseQRankSum=0.112;ClippingRankSum=0.000;DP=46;ExcessHet=3.0103;FS=2.356;MLEAC=2;MLEAF=1.00;MQ=43.85;MQRankSum=-0.438;QD=24.09;SOR=0.731	GT:AD:DP:GQ:PL	1/1:3,39:42:77:1040,77,0
3L	8889143	.	AT	A	2077.73	.	AC=2;AF=1.00;AN=2;DP=47;ExcessHet=3.0103;FS=0.000;MLEAC=2;MLEAF=1.00;MQ=43.85;QD=38.40;SOR=1.022	GT:AD:DP:GQ:PL	1/1:0,47:47:99:2115,141,0
3L	8889151	.	G	GC	2183.73	.	AC=2;AF=1.00;AN=2;DP=47;ExcessHet=3.0103;FS=0.000;MLEAC=2;MLEAF=1.00;MQ=43.85;QD=32.67;SOR=1.132	GT:AD:DP:GQ:PL	1/1:0,47:47:99:2221,151,0
3L	8889309	.	C	T	1751.77	.	AC=2;AF=1.00;AN=2;BaseQRankSum=1.772;ClippingRankSum=0.000;DP=67;ExcessHet=3.0103;FS=0.000;MLEAC=2;MLEAF=1.00;MQ=43.94;MQRankSum=-0.089;QD=26.95;ReadPosRankSum=0.517;SOR=0.307	GT:AD:DP:GQ:PL	1/1:1,64:65:99:1780,185,0
3L	8889364	.	C	G	2846.77	.	AC=2;AF=1.00;AN=2;DP=70;ExcessHet=3.0103;FS=0.000;MLEAC=2;MLEAF=1.00;MQ=43.92;QD=31.76;SOR=1.011	GT:AD:DP:GQ:PL	1/1:0,70:70:99:2875,216,0
3L	8889383	.	A	G	1393.77	.	AC=1;AF=0.500;AN=2;BaseQRankSum=-0.687;ClippingRankSum=0.000;DP=69;ExcessHet=3.0103;FS=5.513;MLEAC=1;MLEAF=0.500;MQ=43.91;MQRankSum=-0.656;QD=20.20;ReadPosRankSum=-0.551;SOR=0.167	GT:AD:DP:GQ:PL	0/1:9,60:69:39:1422,0,39
3L	8889413	.	G	C	93.77	.	AC=1;AF=0.500;AN=2;BaseQRankSum=-1.821;ClippingRankSum=0.000;DP=59;ExcessHet=3.0103;FS=7.363;MLEAC=1;MLEAF=0.500;MQ=43.93;MQRankSum=0.714;QD=1.59;ReadPosRankSum=0.575;SOR=1.921	GT:AD:DP:GQ:PL	0/1:48,11:59:99:122,0,1158
3L	8889661	.	T	A	93.77	.	AC=1;AF=0.500;AN=2;BaseQRankSum=0.738;ClippingRankSum=0.000;DP=60;ExcessHet=3.0103;FS=2.917;MLEAC=1;MLEAF=0.500;MQ=44.00;MQRankSum=0.000;QD=1.56;ReadPosRankSum=-0.288;SOR=0.340	GT:AD:DP:GQ:PL	0/1:49,11:60:99:122,0,1155
3L	8889716	.	A	T	105.77	.	AC=1;AF=0.500;AN=2;BaseQRankSum=-2.179;ClippingRankSum=0.000;DP=59;ExcessHet=3.0103;FS=1.263;MLEAC=1;MLEAF=0.500;MQ=44.00;MQRankSum=0.000;QD=1.79;ReadPosRankSum=0.632;SOR=0.470	GT:AD:DP:GQ:PL	0/1:47,12:59:99:134,0,1096
3L	8890000	.	T	C	234.77	.	AC=1;AF=0.500;AN=2;BaseQRankSum=-4.367;ClippingRankSum=0.000;DP=66;ExcessHet=3.0103;FS=0.000;MLEAC=1;MLEAF=0.500;MQ=44.00;MQRankSum=0.000;QD=3.56;ReadPosRankSum=1.536;SOR=0.791	GT:AD:DP:GQ:PL	0/1:48,18:66:99:263,0,1153
3L	8890160	.	GA	G	146.73	.	AC=1;AF=0.500;AN=2;BaseQRankSum=1.801;ClippingRankSum=0.000;DP=64;ExcessHet=3.0103;FS=0.000;MLEAC=1;MLEAF=0.500;MQ=44.00;MQRankSum=0.000;QD=2.49;ReadPosRankSum=0.045;SOR=0.762	GT:AD:DP:GQ:PL	0/1:42,17:59:99:184,0,717
3L	8890272	.	T	C	154.77	.	AC=1;AF=0.500;AN=2;BaseQRankSum=0.831;ClippingRankSum=0.000;DP=57;ExcessHet=3.0103;FS=4.646;MLEAC=1;MLEAF=0.500;MQ=44.00;MQRankSum=0.000;QD=2.72;ReadPosRankSum=0.838;SOR=1.463	GT:AD:DP:GQ:PL	0/1:43,14:57:99:183,0,973
3L	8890319	.	C	T	1700.77	.	AC=2;AF=1.00;AN=2;DP=65;ExcessHet=3.0103;FS=0.000;MLEAC=2;MLEAF=1.00;MQ=44.00;QD=26.17;SOR=1.646	GT:AD:DP:GQ:PL	1/1:0,65:65:99:1729,193,0
3L	8890505	.	A	AAT	1722.73	.	AC=2;AF=1.00;AN=2;DP=48;ExcessHet=3.0103;FS=0.000;MLEAC=2;MLEAF=1.00;MQ=43.57;QD=25.87;SOR=0.693	GT:AD:DP:GQ:PL	1/1:0,46:46:99:1760,138,0
3L	8890611	.	TAA	T	165.73	.	AC=1;AF=0.500;AN=2;BaseQRankSum=-0.581;ClippingRankSum=0.000;DP=46;ExcessHet=3.0103;FS=5.295;MLEAC=1;MLEAF=0.500;MQ=43.44;MQRankSum=0.485;QD=3.85;ReadPosRankSum=-0.348;SOR=0.506	GT:AD:DP:GQ:PL	0/1:32,11:43:99:203,0,866
3L	8890613	.	A	T	723.77	.	AC=1;AF=0.500;AN=2;BaseQRankSum=1.032;ClippingRankSum=0.000;DP=46;ExcessHet=3.0103;FS=5.158;MLEAC=1;MLEAF=0.500;MQ=43.44;MQRankSum=-0.470;QD=17.23;ReadPosRankSum=0.572;SOR=1.334	GT:AD:DP:GQ:PL	0/1:11,31:42:99:752,0,206
3L	8890957	.	C	CTTATGTATACCGCAAAAGCAGCCGCAATGTGCGAAAAAAAATCA	2070.73	.	AC=1;AF=0.500;AN=2;BaseQRankSum=1.170;ClippingRankSum=0.000;DP=44;ExcessHet=3.0103;FS=0.000;MLEAC=1;MLEAF=0.500;MQ=42.02;MQRankSum=-1.077;QD=23.21;ReadPosRankSum=-1.704;SOR=0.420	GT:AD:DP:GQ:PL	0/1:1,42:43:99:2108,0,304
3L	8891236	.	T	C	1268.77	.	AC=2;AF=1.00;AN=2;BaseQRankSum=-1.377;ClippingRankSum=0.000;DP=49;ExcessHet=3.0103;FS=3.478;MLEAC=2;MLEAF=1.00;MQ=42.58;MQRankSum=-0.792;QD=25.89;ReadPosRankSum=-0.452;SOR=0.626	GT:AD:DP:GQ:PL	1/1:1,48:49:99:1297,118,0
3L	8891284	.	G	T	2758.77	.	AC=2;AF=1.00;AN=2;BaseQRankSum=0.543;ClippingRankSum=0.000;DP=64;ExcessHet=3.0103;FS=0.000;MLEAC=2;MLEAF=1.00;MQ=42.27;MQRankSum=-0.907;QD=30.67;ReadPosRankSum=-0.407;SOR=0.273	GT:AD:DP:GQ:PL	1/1:1,63:64:99:2787,151,0
3L	8891295	.	T	C	2790.77	.	AC=2;AF=1.00;AN=2;BaseQRankSum=-0.624;ClippingRankSum=0.000;DP=63;ExcessHet=3.0103;FS=3.222;MLEAC=2;MLEAF=1.00;MQ=42.06;MQRankSum=-0.918;QD=27.94;ReadPosRankSum=0.165;SOR=0.428	GT:AD:DP:GQ:PL	1/1:1,62:63:99:2819,151,0
3L	8891299	.	T	G	2716.77	.	AC=2;AF=1.00;AN=2;BaseQRankSum=0.205;ClippingRankSum=0.000;DP=63;ExcessHet=3.0103;FS=3.080;MLEAC=2;MLEAF=1.00;MQ=42.11;MQRankSum=-0.893;QD=31.27;ReadPosRankSum=0.578;SOR=0.324	GT:AD:DP:GQ:PL	1/1:1,62:63:99:2745,145,0
3L	8891306	.	A	T	2626.77	.	AC=2;AF=1.00;AN=2;BaseQRankSum=0.480;ClippingRankSum=0.000;DP=61;ExcessHet=3.0103;FS=3.082;MLEAC=2;MLEAF=1.00;MQ=42.02;MQRankSum=-0.942;QD=30.90;ReadPosRankSum=0.824;SOR=0.328	GT:AD:DP:GQ:PL	1/1:1,60:61:99:2655,139,0
3L	8891307	.	A	T	2626.77	.	AC=2;AF=1.00;AN=2;BaseQRankSum=-0.674;ClippingRankSum=0.000;DP=60;ExcessHet=3.0103;FS=0.000;MLEAC=2;MLEAF=1.00;MQ=42.03;MQRankSum=-0.929;QD=30.04;ReadPosRankSum=0.924;SOR=0.276	GT:AD:DP:GQ:PL	1/1:1,59:60:99:2655,139,0
3L	8891311	.	G	A	2564.77	.	AC=2;AF=1.00;AN=2;BaseQRankSum=0.522;ClippingRankSum=0.000;DP=57;ExcessHet=3.0103;FS=0.000;MLEAC=2;MLEAF=1.00;MQ=41.93;MQRankSum=-0.969;QD=34.48;ReadPosRankSum=1.125;SOR=0.252	GT:AD:DP:GQ:PL	1/1:1,56:57:99:2593,136,0
3L	8891312	.	T	A	2474.77	.	AC=2;AF=1.00;AN=2;BaseQRankSum=0.099;ClippingRankSum=0.000;DP=55;ExcessHet=3.0103;FS=0.000;MLEAC=2;MLEAF=1.00;MQ=41.96;MQRankSum=-0.941;QD=30.43;ReadPosRankSum=1.229;SOR=0.287	GT:AD:DP:GQ:PL	1/1:1,54:55:99:2503,130,0
3L	8891337	.	A	G	1975.77	.	AC=2;AF=1.00;AN=2;DP=46;ExcessHet=3.0103;FS=0.000;MLEAC=2;MLEAF=1.00;MQ=42.13;QD=29.15;SOR=1.085	GT:AD:DP:GQ:PL	1/1:0,46:46:99:2004,138,0
3L	8891385	.	A	T	1903.77	.	AC=2;AF=1.00;AN=2;DP=44;ExcessHet=3.0103;FS=0.000;MLEAC=2;MLEAF=1.00;MQ=41.61;QD=33.18;SOR=1.364	GT:AD:DP:GQ:PL	1/1:0,44:44:99:1932,138,0
3L	8891399	.	G	A	2275.77	.	AC=2;AF=1.00;AN=2;DP=51;ExcessHet=3.0103;FS=0.000;MLEAC=2;MLEAF=1.00;MQ=40.90;QD=38.26;SOR=1.314	GT:AD:DP:GQ:PL	1/1:0,51:51:99:2304,157,0
3L	8891404	.	T	G	2131.77	.	AC=2;AF=1.00;AN=2;DP=47;ExcessHet=3.0103;FS=0.000;MLEAC=2;MLEAF=1.00;MQ=40.79;QD=29.63;SOR=1.251	GT:AD:DP:GQ:PL	1/1:0,47:47:99:2160,144,0
3L	8891413	.	A	T	2356.77	.	AC=2;AF=1.00;AN=2;DP=51;ExcessHet=3.0103;FS=0.000;MLEAC=2;MLEAF=1.00;MQ=40.39;QD=32.00;SOR=1.314	GT:AD:DP:GQ:PL	1/1:0,51:51:99:2385,160,0
3L	8891422	.	A	T	2266.77	.	AC=2;AF=1.00;AN=2;DP=50;ExcessHet=3.0103;FS=0.000;MLEAC=2;MLEAF=1.00;MQ=40.25;QD=26.89;SOR=1.390	GT:AD:DP:GQ:PL	1/1:0,50:50:99:2295,154,0
3L	8891433	.	C	A	2090.77	.	AC=2;AF=1.00;AN=2;DP=49;ExcessHet=3.0103;FS=0.000;MLEAC=2;MLEAF=1.00;MQ=39.88;QD=27.51;SOR=1.562	GT:AD:DP:GQ:PL	1/1:0,48:48:99:2119,144,0
3L	8891468	.	T	TTATATCGAC	2465.73	.	AC=2;AF=1.00;AN=2;DP=51;ExcessHet=3.0103;FS=0.000;MLEAC=2;MLEAF=1.00;MQ=39.96;QD=26.24;SOR=1.436	GT:AD:DP:GQ:PL	1/1:0,51:51:99:2503,169,0
3L	8891472	.	AT	A	2302.73	.	AC=2;AF=1.00;AN=2;DP=52;ExcessHet=3.0103;FS=0.000;MLEAC=2;MLEAF=1.00;MQ=40.03;QD=26.44;SOR=1.136	GT:AD:DP:GQ:PL	1/1:0,52:52:99:2340,157,0
3L	8891475	.	AC	A	2302.73	.	AC=2;AF=1.00;AN=2;DP=52;ExcessHet=3.0103;FS=0.000;MLEAC=2;MLEAF=1.00;MQ=40.03;QD=28.01;SOR=1.136	GT:AD:DP:GQ:PL	1/1:0,52:52:99:2340,157,0
3L	8891481	.	A	G	2356.77	.	AC=2;AF=1.00;AN=2;DP=52;ExcessHet=3.0103;FS=0.000;MLEAC=2;MLEAF=1.00;MQ=40.03;QD=22.59;SOR=1.136	GT:AD:DP:GQ:PL	1/1:0,52:52:99:2385,160,0
3L	8891482	.	T	A	2356.77	.	AC=2;AF=1.00;AN=2;DP=52;ExcessHet=3.0103;FS=0.000;MLEAC=2;MLEAF=1.00;MQ=40.03;QD=29.41;SOR=1.136	GT:AD:DP:GQ:PL	1/1:0,52:52:99:2385,160,0
3L	8891484	.	T	TCGTGAG	2399.73	.	AC=2;AF=1.00;AN=2;DP=52;ExcessHet=3.0103;FS=0.000;MLEAC=2;MLEAF=1.00;MQ=40.03;QD=28.22;SOR=1.136	GT:AD:DP:GQ:PL	1/1:0,52:52:99:2437,166,0
3L	8891503	.	A	C	2410.77	.	AC=2;AF=1.00;AN=2;DP=56;ExcessHet=3.0103;FS=0.000;MLEAC=2;MLEAF=1.00;MQ=40.34;QD=24.97;SOR=1.101	GT:AD:DP:GQ:PL	1/1:0,56:56:99:2439,169,0
3L	8891573	.	A	G	1413.77	.	AC=2;AF=1.00;AN=2;DP=47;ExcessHet=3.0103;FS=0.000;MLEAC=2;MLEAF=1.00;MQ=42.94;QD=30.08;SOR=1.132	GT:AD:DP:GQ:PL	1/1:0,47:47:99:1442,141,0
3L	8891584	3L_8891584_SNP	C	T	108.77	.	AC=1;AF=0.500;AN=2;BaseQRankSum=2.525;ClippingRankSum=0.000;DB;DP=47;ExcessHet=3.0103;FS=11.881;MLEAC=1;MLEAF=0.500;MQ=43.14;MQRankSum=0.829;QD=2.31;ReadPosRankSum=0.322;SOR=2.964	GT:AD:DP:GQ:PL	0/1:37,10:47:99:137,0,813
3L	8891719	.	TACAAAA	T	1830.73	.	AC=2;AF=1.00;AN=2;DP=43;ExcessHet=3.0103;FS=0.000;MLEAC=2;MLEAF=1.00;MQ=42.60;QD=34.55;SOR=1.096	GT:AD:DP:GQ:PL	1/1:0,43:43:99:1868,130,0
3L	8891727	.	A	T	789.77	.	AC=2;AF=1.00;AN=2;BaseQRankSum=-1.454;ClippingRankSum=0.000;DP=43;ExcessHet=3.0103;FS=2.906;MLEAC=2;MLEAF=1.00;MQ=42.60;MQRankSum=1.880;QD=19.26;SOR=0.200	GT:AD:DP:GQ:PL	1/1:2,39:41:81:818,81,0
3L	8891786	.	A	G	1815.77	.	AC=2;AF=1.00;AN=2;DP=41;ExcessHet=3.0103;FS=0.000;MLEAC=2;MLEAF=1.00;MQ=42.63;QD=32.43;SOR=1.347	GT:AD:DP:GQ:PL	1/1:0,41:41:99:1844,123,0
3L	8891787	.	C	G	1815.77	.	AC=2;AF=1.00;AN=2;DP=41;ExcessHet=3.0103;FS=0.000;MLEAC=2;MLEAF=1.00;MQ=42.63;QD=33.59;SOR=1.347	GT:AD:DP:GQ:PL	1/1:0,41:41:99:1844,123,0
3L	8891792	.	A	C	1816.77	.	AC=2;AF=1.00;AN=2;DP=41;ExcessHet=3.0103;FS=0.000;MLEAC=2;MLEAF=1.00;MQ=42.63;QD=29.58;SOR=1.347	GT:AD:DP:GQ:PL	1/1:0,41:41:99:1845,123,0
3L	8891794	.	G	T	1816.77	.	AC=2;AF=1.00;AN=2;DP=41;ExcessHet=3.0103;FS=0.000;MLEAC=2;MLEAF=1.00;MQ=42.63;QD=29.60;SOR=1.347	GT:AD:DP:GQ:PL	1/1:0,41:41:99:1845,123,0
3L	8891799	.	T	A	1799.77	.	AC=2;AF=1.00;AN=2;DP=39;ExcessHet=3.0103;FS=0.000;MLEAC=2;MLEAF=1.00;MQ=42.56;QD=27.19;SOR=1.552	GT:AD:DP:GQ:PL	1/1:0,39:39:99:1828,123,0
3L	8891811	.	A	G	1612.77	.	AC=2;AF=1.00;AN=2;DP=38;ExcessHet=3.0103;FS=0.000;MLEAC=2;MLEAF=1.00;MQ=42.63;QD=29.07;SOR=1.493	GT:AD:DP:GQ:PL	1/1:0,38:38:99:1641,114,0
3L	8891905	.	C	T	947.77	.	AC=2;AF=1.00;AN=2;DP=34;ExcessHet=3.0103;FS=0.000;MLEAC=2;MLEAF=1.00;MQ=43.83;QD=27.88;SOR=0.941	GT:AD:DP:GQ:PL	1/1:0,34:34:99:976,102,0
3L	8891930	.	T	C	1440.77	.	AC=2;AF=1.00;AN=2;DP=34;ExcessHet=3.0103;FS=0.000;MLEAC=2;MLEAF=1.00;MQ=43.83;QD=29.28;SOR=0.811	GT:AD:DP:GQ:PL	1/1:0,34:34:99:1469,102,0
3L	8891932	.	G	A	1440.77	.	AC=2;AF=1.00;AN=2;DP=35;ExcessHet=3.0103;FS=0.000;MLEAC=2;MLEAF=1.00;MQ=43.83;QD=28.40;SOR=0.811	GT:AD:DP:GQ:PL	1/1:0,34:34:99:1469,102,0
3L	8892052	.	A	G	1052.77	.	AC=2;AF=1.00;AN=2;DP=40;ExcessHet=3.0103;FS=0.000;MLEAC=2;MLEAF=1.00;MQ=43.90;QD=26.99;SOR=0.968	GT:AD:DP:GQ:PL	1/1:0,39:39:99:1081,117,0
3L	8892238	.	T	A	1873.77	.	AC=2;AF=1.00;AN=2;DP=41;ExcessHet=3.0103;FS=0.000;MLEAC=2;MLEAF=1.00;MQ=43.76;QD=26.33;SOR=1.075	GT:AD:DP:GQ:PL	1/1:0,41:41:99:1902,129,0
3L	8892242	.	A	C	1844.77	.	AC=2;AF=1.00;AN=2;DP=40;ExcessHet=3.0103;FS=0.000;MLEAC=2;MLEAF=1.00;MQ=43.75;QD=30.73;SOR=1.022	GT:AD:DP:GQ:PL	1/1:0,40:40:99:1873,126,0
3L	8892243	.	G	A	1844.77	.	AC=2;AF=1.00;AN=2;DP=41;ExcessHet=3.0103;FS=0.000;MLEAC=2;MLEAF=1.00;MQ=43.76;QD=32.85;SOR=0.954	GT:AD:DP:GQ:PL	1/1:0,41:41:99:1873,126,0
3L	8892248	.	C	A	1878.77	.	AC=2;AF=1.00;AN=2;DP=42;ExcessHet=3.0103;FS=0.000;MLEAC=2;MLEAF=1.00;MQ=43.77;QD=32.70;SOR=0.892	GT:AD:DP:GQ:PL	1/1:0,42:42:99:1907,129,0
3L	8892264	.	T	G	1071.77	.	AC=2;AF=1.00;AN=2;DP=42;ExcessHet=3.0103;FS=0.000;MLEAC=2;MLEAF=1.00;MQ=43.77;QD=25.52;SOR=0.693	GT:AD:DP:GQ:PL	1/1:0,42:42:99:1100,125,0
3L	8892277	.	C	A	1190.77	.	AC=2;AF=1.00;AN=2;BaseQRankSum=1.370;ClippingRankSum=0.000;DP=48;ExcessHet=3.0103;FS=3.195;MLEAC=2;MLEAF=1.00;MQ=43.71;MQRankSum=-0.354;QD=24.81;ReadPosRankSum=-0.436;SOR=0.424	GT:AD:DP:GQ:PL	1/1:1,47:48:99:1219,120,0
3L	8892291	.	G	T	2067.77	.	AC=2;AF=1.00;AN=2;DP=48;ExcessHet=3.0103;FS=0.000;MLEAC=2;MLEAF=1.00;MQ=43.75;QD=32.13;SOR=0.776	GT:AD:DP:GQ:PL	1/1:0,48:48:99:2096,147,0
3L	8892297	.	C	T	2006.77	.	AC=2;AF=1.00;AN=2;DP=46;ExcessHet=3.0103;FS=0.000;MLEAC=2;MLEAF=1.00;MQ=43.74;QD=30.15;SOR=0.780	GT:AD:DP:GQ:PL	1/1:0,46:46:99:2035,141,0
3L	8892312	.	A	G	1105.77	.	AC=2;AF=1.00;AN=2;DP=41;ExcessHet=3.0103;FS=0.000;MLEAC=2;MLEAF=1.00;MQ=43.71;QD=26.97;SOR=0.741	GT:AD:DP:GQ:PL	1/1:0,41:41:99:1134,123,0
3L	8892402	.	T	C	1022.77	.	AC=2;AF=1.00;AN=2;DP=42;ExcessHet=3.0103;FS=0.000;MLEAC=2;MLEAF=1.00;MQ=43.86;QD=24.35;SOR=1.402	GT:AD:DP:GQ:PL	1/1:0,42:42:99:1051,123,0
3L	8892420	.	T	G	981.77	.	AC=2;AF=1.00;AN=2;DP=38;ExcessHet=3.0103;FS=0.000;MLEAC=2;MLEAF=1.00;MQ=44.00;QD=25.84;SOR=1.493	GT:AD:DP:GQ:PL	1/1:0,38:38:99:1010,113,0
3L	8893075	.	T	C	63.77	.	AC=1;AF=0.500;AN=2;BaseQRankSum=0.458;ClippingRankSum=0.000;DP=34;ExcessHet=3.0103;FS=1.666;MLEAC=1;MLEAF=0.500;MQ=43.94;MQRankSum=0.582;QD=1.88;ReadPosRankSum=-0.868;SOR=0.799	GT:AD:DP:GQ:PL	0/1:27,7:34:92:92,0,649
3L	8893783	.	G	A	54.77	.	AC=1;AF=0.500;AN=2;BaseQRankSum=2.309;ClippingRankSum=0.000;DP=52;ExcessHet=3.0103;FS=3.322;MLEAC=1;MLEAF=0.500;MQ=44.00;MQRankSum=0.000;QD=1.05;ReadPosRankSum=1.114;SOR=1.342	GT:AD:DP:GQ:PL	0/1:43,9:52:83:83,0,1036
3L	8893795	.	T	C	47.77	.	AC=1;AF=0.500;AN=2;BaseQRankSum=-0.796;ClippingRankSum=0.000;DP=52;ExcessHet=3.0103;FS=5.649;MLEAC=1;MLEAF=0.500;MQ=44.00;MQRankSum=0.000;QD=0.92;ReadPosRankSum=1.642;SOR=1.280	GT:AD:DP:GQ:PL	0/1:43,9:52:76:76,0,1049
3L	8893852	.	G	A	255.77	.	AC=1;AF=0.500;AN=2;BaseQRankSum=-2.284;ClippingRankSum=0.000;DP=52;ExcessHet=3.0103;FS=3.605;MLEAC=1;MLEAF=0.500;MQ=44.00;MQRankSum=0.000;QD=5.02;ReadPosRankSum=0.457;SOR=0.226	GT:AD:DP:GQ:PL	0/1:42,9:51:99:284,0,1705
3L	8893856	.	C	T	258.77	.	AC=1;AF=0.500;AN=2;BaseQRankSum=1.012;ClippingRankSum=0.000;DP=50;ExcessHet=3.0103;FS=5.452;MLEAC=1;MLEAF=0.500;MQ=44.00;MQRankSum=0.000;QD=5.28;ReadPosRankSum=-0.620;SOR=0.195	GT:AD:DP:GQ:PL	0/1:39,10:49:99:287,0,1669
3L	8893879	.	G	A	87.77	.	AC=1;AF=0.500;AN=2;BaseQRankSum=-0.721;ClippingRankSum=0.000;DP=50;ExcessHet=3.0103;FS=0.000;MLEAC=1;MLEAF=0.500;MQ=44.00;MQRankSum=0.000;QD=1.79;ReadPosRankSum=-1.117;SOR=0.502	GT:AD:DP:GQ:PL	0/1:39,10:49:99:116,0,948
3L	8893929	.	A	T	357.77	.	AC=1;AF=0.500;AN=2;BaseQRankSum=-1.464;ClippingRankSum=0.000;DP=50;ExcessHet=3.0103;FS=2.904;MLEAC=1;MLEAF=0.500;MQ=44.00;MQRankSum=0.000;QD=7.30;ReadPosRankSum=0.924;SOR=0.330	GT:AD:DP:GQ:PL	0/1:37,12:49:99:386,0,1549
3L	8893932	.	T	C	357.77	.	AC=1;AF=0.500;AN=2;BaseQRankSum=1.666;ClippingRankSum=0.000;DP=51;ExcessHet=3.0103;FS=1.317;MLEAC=1;MLEAF=0.500;MQ=44.00;MQRankSum=0.000;QD=7.16;ReadPosRankSum=1.577;SOR=0.368	GT:AD:DP:GQ:PL	0/1:38,12:50:99:386,0,1549
3L	8894085	.	G	A	137.77	.	AC=1;AF=0.500;AN=2;BaseQRankSum=1.580;ClippingRankSum=0.000;DP=48;ExcessHet=3.0103;FS=3.026;MLEAC=1;MLEAF=0.500;MQ=44.00;MQRankSum=0.000;QD=2.87;ReadPosRankSum=1.009;SOR=0.613	GT:AD:DP:GQ:PL	0/1:37,11:48:99:166,0,862
3L	8894181	.	A	C	255.77	.	AC=1;AF=0.500;AN=2;BaseQRankSum=-2.015;ClippingRankSum=0.000;DP=46;ExcessHet=3.0103;FS=1.483;MLEAC=1;MLEAF=0.500;MQ=44.00;MQRankSum=0.000;QD=5.56;ReadPosRankSum=-0.640;SOR=1.179	GT:AD:DP:GQ:PL	0/1:37,9:46:99:284,0,1506
3L	8894191	.	C	G	305.77	.	AC=1;AF=0.500;AN=2;BaseQRankSum=0.548;ClippingRankSum=0.000;DP=55;ExcessHet=3.0103;FS=0.000;MLEAC=1;MLEAF=0.500;MQ=44.00;MQRankSum=0.000;QD=5.56;ReadPosRankSum=-0.043;SOR=0.760	GT:AD:DP:GQ:PL	0/1:43,12:55:99:334,0,1660
3L	8894201	.	C	T	1708.77	.	AC=2;AF=1.00;AN=2;DP=54;ExcessHet=3.0103;FS=0.000;MLEAC=2;MLEAF=1.00;MQ=44.00;QD=31.64;SOR=0.931	GT:AD:DP:GQ:PL	1/1:0,54:54:99:1737,162,0
3L	8894244	.	A	T	266.77	.	AC=1;AF=0.500;AN=2;BaseQRankSum=-0.285;ClippingRankSum=0.000;DP=71;ExcessHet=3.0103;FS=3.798;MLEAC=1;MLEAF=0.500;MQ=44.00;MQRankSum=0.000;QD=3.81;ReadPosRankSum=1.573;SOR=1.135	GT:AD:DP:GQ:PL	0/1:52,18:70:99:295,0,1236
3L	8894308	.	T	C	271.77	.	AC=1;AF=0.500;AN=2;BaseQRankSum=-3.497;ClippingRankSum=0.000;DP=64;ExcessHet=3.0103;FS=1.047;MLEAC=1;MLEAF=0.500;MQ=43.97;MQRankSum=0.684;QD=4.25;ReadPosRankSum=-2.023;SOR=0.509	GT:AD:DP:GQ:PL	0/1:45,19:64:99:300,0,1060
3L	8894408	.	A	AT	202.73	.	AC=1;AF=0.500;AN=2;BaseQRankSum=-0.491;ClippingRankSum=0.000;DP=56;ExcessHet=3.0103;FS=1.217;MLEAC=1;MLEAF=0.500;MQ=44.00;MQRankSum=0.000;QD=3.62;ReadPosRankSum=-0.350;SOR=0.728	GT:AD:DP:GQ:PL	0/1:43,13:56:99:240,0,1176
3L	8895331	.	A	G	402.77	.	AC=1;AF=0.500;AN=2;BaseQRankSum=-2.272;ClippingRankSum=0.000;DP=52;ExcessHet=3.0103;FS=2.742;MLEAC=1;MLEAF=0.500;MQ=44.00;MQRankSum=0.000;QD=7.75;ReadPosRankSum=0.658;SOR=1.329	GT:AD:DP:GQ:PL	0/1:38,14:52:99:431,0,2110
3L	8895349	.	G	A	444.77	.	AC=1;AF=0.500;AN=2;BaseQRankSum=1.767;ClippingRankSum=0.000;DP=52;ExcessHet=3.0103;FS=2.728;MLEAC=1;MLEAF=0.500;MQ=44.00;MQRankSum=0.000;QD=8.55;ReadPosRankSum=0.523;SOR=1.148	GT:AD:DP:GQ:PL	0/1:38,14:52:99:473,0,2142
3L	8895369	.	A	T	453.77	.	AC=1;AF=0.500;AN=2;BaseQRankSum=-1.228;ClippingRankSum=0.000;DP=54;ExcessHet=3.0103;FS=0.000;MLEAC=1;MLEAF=0.500;MQ=44.00;MQRankSum=0.000;QD=8.56;ReadPosRankSum=-0.408;SOR=0.551	GT:AD:DP:GQ:PL	0/1:38,15:53:99:482,0,2078
3L	8895406	.	T	C	241.77	.	AC=1;AF=0.500;AN=2;BaseQRankSum=-0.351;ClippingRankSum=0.000;DP=57;ExcessHet=3.0103;FS=4.649;MLEAC=1;MLEAF=0.500;MQ=44.00;MQRankSum=0.000;QD=4.32;ReadPosRankSum=-0.993;SOR=0.223	GT:AD:DP:GQ:PL	0/1:40,16:56:99:270,0,916
3L	8895547	.	G	A	409.77	.	AC=1;AF=0.500;AN=2;BaseQRankSum=3.039;ClippingRankSum=0.000;DP=45;ExcessHet=3.0103;FS=0.000;MLEAC=1;MLEAF=0.500;MQ=44.00;MQRankSum=0.000;QD=9.11;ReadPosRankSum=-1.269;SOR=0.512	GT:AD:DP:GQ:PL	0/1:32,13:45:99:438,0,1515
3L	8895549	.	T	A	409.77	.	AC=1;AF=0.500;AN=2;BaseQRankSum=0.912;ClippingRankSum=0.000;DP=46;ExcessHet=3.0103;FS=0.000;MLEAC=1;MLEAF=0.500;MQ=44.00;MQRankSum=0.000;QD=8.91;ReadPosRankSum=-1.027;SOR=0.580	GT:AD:DP:GQ:PL	0/1:33,13:46:99:438,0,1515
3L	8895559	.	A	AC	412.73	.	AC=1;AF=0.500;AN=2;BaseQRankSum=-0.407;ClippingRankSum=0.000;DP=49;ExcessHet=3.0103;FS=0.000;MLEAC=1;MLEAF=0.500;MQ=44.00;MQRankSum=0.000;QD=8.60;ReadPosRankSum=-0.603;SOR=0.716	GT:AD:DP:GQ:PL	0/1:35,13:48:99:450,0,1938
3L	8895561	.	ATC	A	409.73	.	AC=1;AF=0.500;AN=2;BaseQRankSum=-0.174;ClippingRankSum=0.000;DP=48;ExcessHet=3.0103;FS=0.000;MLEAC=1;MLEAF=0.500;MQ=44.00;MQRankSum=0.000;QD=8.54;ReadPosRankSum=-0.085;SOR=0.663	GT:AD:DP:GQ:PL	0/1:36,12:48:99:447,0,1970
3L	8895588	.	C	A	153.77	.	AC=1;AF=0.500;AN=2;BaseQRankSum=1.289;ClippingRankSum=0.000;DP=53;ExcessHet=3.0103;FS=0.000;MLEAC=1;MLEAF=0.500;MQ=44.00;MQRankSum=0.000;QD=2.90;ReadPosRankSum=0.787;SOR=0.653	GT:AD:DP:GQ:PL	0/1:41,12:53:99:182,0,921
3L	8896091	.	G	A	100.77	.	AC=1;AF=0.500;AN=2;BaseQRankSum=-0.834;ClippingRankSum=0.000;DP=53;ExcessHet=3.0103;FS=1.354;MLEAC=1;MLEAF=0.500;MQ=44.00;MQRankSum=0.000;QD=1.90;ReadPosRankSum=-0.604;SOR=1.027	GT:AD:DP:GQ:PL	0/1:43,10:53:99:129,0,1031
3L	8897011	.	A	T	89.77	.	AC=1;AF=0.500;AN=2;BaseQRankSum=-0.210;ClippingRankSum=0.000;DP=55;ExcessHet=3.0103;FS=0.000;MLEAC=1;MLEAF=0.500;MQ=43.96;MQRankSum=0.524;QD=1.66;ReadPosRankSum=-0.595;SOR=0.610	GT:AD:DP:GQ:PL	0/1:44,10:54:99:118,0,1047
3L	8897150	.	A	G	953.77	.	AC=2;AF=1.00;AN=2;DP=38;ExcessHet=3.0103;FS=0.000;MLEAC=2;MLEAF=1.00;MQ=43.87;QD=25.78;SOR=0.984	GT:AD:DP:GQ:PL	1/1:0,37:37:99:982,110,0
3L	8897292	.	A	G	1304.77	.	AC=2;AF=1.00;AN=2;DP=50;ExcessHet=3.0103;FS=0.000;MLEAC=2;MLEAF=1.00;MQ=44.00;QD=26.63;SOR=0.733	GT:AD:DP:GQ:PL	1/1:0,49:49:99:1333,147,0
3L	8897337	.	G	T	35.77	.	AC=1;AF=0.500;AN=2;BaseQRankSum=0.999;ClippingRankSum=0.000;DP=45;ExcessHet=3.0103;FS=3.686;MLEAC=1;MLEAF=0.500;MQ=44.00;MQRankSum=0.000;QD=0.81;ReadPosRankSum=1.252;SOR=1.528	GT:AD:DP:GQ:PL	0/1:37,7:44:64:64,0,853
3L	8897378	.	A	G	106.77	.	AC=1;AF=0.500;AN=2;BaseQRankSum=0.758;ClippingRankSum=0.000;DP=44;ExcessHet=3.0103;FS=4.201;MLEAC=1;MLEAF=0.500;MQ=44.00;MQRankSum=0.000;QD=2.43;ReadPosRankSum=-0.120;SOR=1.778	GT:AD:DP:GQ:PL	0/1:38,6:44:99:135,0,1620
3L	8897383	.	G	A	97.77	.	AC=1;AF=0.500;AN=2;BaseQRankSum=2.620;ClippingRankSum=0.000;DP=46;ExcessHet=3.0103;FS=4.236;MLEAC=1;MLEAF=0.500;MQ=44.00;MQRankSum=0.000;QD=2.13;ReadPosRankSum=-0.229;SOR=1.966	GT:AD:DP:GQ:PL	0/1:40,6:46:99:126,0,1730
3L	8897384	.	G	A	97.77	.	AC=1;AF=0.500;AN=2;BaseQRankSum=3.090;ClippingRankSum=0.000;DP=47;ExcessHet=3.0103;FS=4.222;MLEAC=1;MLEAF=0.500;MQ=44.00;MQRankSum=0.000;QD=2.08;ReadPosRankSum=-0.223;SOR=1.893	GT:AD:DP:GQ:PL	0/1:41,6:47:99:126,0,1730
3L	8897390	.	C	T	91.77	.	AC=1;AF=0.500;AN=2;BaseQRankSum=0.339;ClippingRankSum=0.000;DP=48;ExcessHet=3.0103;FS=3.956;MLEAC=1;MLEAF=0.500;MQ=44.00;MQRankSum=0.000;QD=1.91;ReadPosRankSum=-0.577;SOR=1.519	GT:AD:DP:GQ:PL	0/1:42,6:48:99:120,0,1789
3L	8897508	.	G	A	40.77	.	AC=1;AF=0.500;AN=2;BaseQRankSum=-0.314;ClippingRankSum=0.000;DP=50;ExcessHet=3.0103;FS=1.438;MLEAC=1;MLEAF=0.500;MQ=44.00;MQRankSum=0.000;QD=0.82;ReadPosRankSum=0.720;SOR=0.456	GT:AD:DP:GQ:PL	0/1:42,8:50:69:69,0,985
3L	8897631	.	T	A	149.77	.	AC=1;AF=0.500;AN=2;BaseQRankSum=-0.640;ClippingRankSum=0.000;DP=49;ExcessHet=3.0103;FS=3.032;MLEAC=1;MLEAF=0.500;MQ=44.00;MQRankSum=0.000;QD=3.06;ReadPosRankSum=0.391;SOR=0.273	GT:AD:DP:GQ:PL	0/1:37,12:49:99:178,0,918
3L	8897814	.	T	C	1144.77	.	AC=2;AF=1.00;AN=2;DP=41;ExcessHet=3.0103;FS=0.000;MLEAC=2;MLEAF=1.00;MQ=43.95;QD=27.92;SOR=0.954	GT:AD:DP:GQ:PL	1/1:0,41:41:99:1173,123,0
3L	8897841	.	C	T	69.77	.	AC=1;AF=0.500;AN=2;BaseQRankSum=0.184;ClippingRankSum=0.000;DP=44;ExcessHet=3.0103;FS=3.646;MLEAC=1;MLEAF=0.500;MQ=43.87;MQRankSum=-2.157;QD=1.62;ReadPosRankSum=-1.631;SOR=0.999	GT:AD:DP:GQ:PL	0/1:35,8:43:98:98,0,863
3L	8897883	.	C	T	236.77	.	AC=1;AF=0.500;AN=2;BaseQRankSum=-0.054;ClippingRankSum=0.000;DP=39;ExcessHet=3.0103;FS=0.000;MLEAC=1;MLEAF=0.500;MQ=43.77;MQRankSum=-2.515;QD=6.23;ReadPosRankSum=-0.175;SOR=0.798	GT:AD:DP:GQ:PL	0/1:29,9:38:99:265,0,1107
3L	8897901	.	A	G	254.77	.	AC=1;AF=0.500;AN=2;BaseQRankSum=-2.759;ClippingRankSum=0.000;DP=42;ExcessHet=3.0103;FS=1.385;MLEAC=1;MLEAF=0.500;MQ=43.79;MQRankSum=-2.448;QD=6.21;ReadPosRankSum=1.265;SOR=1.007	GT:AD:DP:GQ:PL	0/1:31,10:41:99:283,0,1147
3L	8898039	.	C	A	45.77	.	AC=1;AF=0.500;AN=2;BaseQRankSum=0.668;ClippingRankSum=0.000;DP=51;ExcessHet=3.0103;FS=0.000;MLEAC=1;MLEAF=0.500;MQ=43.62;MQRankSum=-5.955;QD=0.92;ReadPosRankSum=-1.459;SOR=0.992	GT:AD:DP:GQ:PL	0/1:45,5:50:74:74,0,1862
3L	8898040	.	C	T	45.77	.	AC=1;AF=0.500;AN=2;BaseQRankSum=-1.187;ClippingRankSum=0.000;DP=50;ExcessHet=3.0103;FS=0.000;MLEAC=1;MLEAF=0.500;MQ=43.61;MQRankSum=-5.894;QD=0.93;ReadPosRankSum=-1.488;SOR=1.022	GT:AD:DP:GQ:PL	0/1:44,5:49:74:74,0,1862
3L	8898061	.	T	TCCTTTATAAAAAAACCAAAAACC	198.73	.	AC=1;AF=0.500;AN=2;BaseQRankSum=0.340;ClippingRankSum=0.000;DP=53;ExcessHet=3.0103;FS=0.000;MLEAC=1;MLEAF=0.500;MQ=43.60;MQRankSum=-5.716;QD=3.82;ReadPosRankSum=-0.217;SOR=0.872	GT:AD:DP:GQ:PL	0/1:47,5:52:99:236,0,1946
3L	8898062	.	A	C	1941.77	.	AC=1;AF=0.500;AN=2;BaseQRankSum=-2.494;ClippingRankSum=0.000;DP=56;ExcessHet=3.0103;FS=0.000;MLEAC=1;MLEAF=0.500;MQ=43.55;MQRankSum=5.654;QD=25.98;ReadPosRankSum=1.839;SOR=0.823	GT:AD:DP:GQ:PL	0/1:8,47:55:99:1970,0,233
3L	8898063	.	A	C	1941.77	.	AC=1;AF=0.500;AN=2;BaseQRankSum=-1.289;ClippingRankSum=0.000;DP=56;ExcessHet=3.0103;FS=0.000;MLEAC=1;MLEAF=0.500;MQ=43.55;MQRankSum=5.654;QD=24.88;ReadPosRankSum=1.672;SOR=0.823	GT:AD:DP:GQ:PL	0/1:8,47:55:99:1970,0,233
3L	8898064	.	AAGGGTT	A	192.73	.	AC=1;AF=0.500;AN=2;BaseQRankSum=0.579;ClippingRankSum=0.000;DP=57;ExcessHet=3.0103;FS=0.000;MLEAC=1;MLEAF=0.500;MQ=43.55;MQRankSum=-5.673;QD=3.44;ReadPosRankSum=-1.564;SOR=0.546	GT:AD:DP:GQ:PL	0/1:48,8:56:99:230,0,2030
3L	8898078	.	G	C	2188.77	.	AC=2;AF=1.00;AN=2;DP=51;ExcessHet=3.0103;FS=0.000;MLEAC=2;MLEAF=1.00;MQ=43.50;QD=28.57;SOR=1.157	GT:AD:DP:GQ:PL	1/1:0,50:50:99:2217,150,0
3L	8898080	.	C	T	225.77	.	AC=1;AF=0.500;AN=2;BaseQRankSum=1.271;ClippingRankSum=0.000;DP=50;ExcessHet=3.0103;FS=1.427;MLEAC=1;MLEAF=0.500;MQ=43.49;MQRankSum=-4.851;QD=4.61;ReadPosRankSum=-1.318;SOR=0.435	GT:AD:DP:GQ:PL	0/1:40,9:49:99:254,0,1694
3L	8898084	.	T	C	225.77	.	AC=1;AF=0.500;AN=2;BaseQRankSum=-0.294;ClippingRankSum=0.000;DP=50;ExcessHet=3.0103;FS=1.427;MLEAC=1;MLEAF=0.500;MQ=43.49;MQRankSum=-4.851;QD=4.61;ReadPosRankSum=-1.021;SOR=0.435	GT:AD:DP:GQ:PL	0/1:40,9:49:99:254,0,1694
3L	8898102	.	A	C	235.77	.	AC=1;AF=0.500;AN=2;BaseQRankSum=-1.019;ClippingRankSum=0.000;DP=48;ExcessHet=3.0103;FS=1.526;MLEAC=1;MLEAF=0.500;MQ=43.51;MQRankSum=-5.029;QD=5.02;ReadPosRankSum=-0.446;SOR=0.349	GT:AD:DP:GQ:PL	0/1:38,9:47:99:264,0,1569
3L	8898113	.	G	A	244.77	.	AC=1;AF=0.500;AN=2;BaseQRankSum=2.126;ClippingRankSum=0.000;DP=44;ExcessHet=3.0103;FS=1.574;MLEAC=1;MLEAF=0.500;MQ=43.47;MQRankSum=-4.775;QD=5.69;ReadPosRankSum=-0.329;SOR=0.307	GT:AD:DP:GQ:PL	0/1:34,9:43:99:273,0,1433
3L	8898114	.	C	G	244.77	.	AC=1;AF=0.500;AN=2;BaseQRankSum=-1.829;ClippingRankSum=0.000;DP=44;ExcessHet=3.0103;FS=1.574;MLEAC=1;MLEAF=0.500;MQ=43.47;MQRankSum=-4.775;QD=5.69;ReadPosRankSum=-0.299;SOR=0.307	GT:AD:DP:GQ:PL	0/1:34,9:43:99:273,0,1433
3L	8898117	.	T	C	1311.77	.	AC=2;AF=1.00;AN=2;DP=44;ExcessHet=3.0103;FS=0.000;MLEAC=2;MLEAF=1.00;MQ=43.47;QD=30.51;SOR=1.455	GT:AD:DP:GQ:PL	1/1:0,43:43:99:1340,129,0
3L	8898168	.	C	T	2012.77	.	AC=2;AF=1.00;AN=2;DP=54;ExcessHet=3.0103;FS=0.000;MLEAC=2;MLEAF=1.00;MQ=43.78;QD=29.49;SOR=1.179	GT:AD:DP:GQ:PL	1/1:0,53:53:99:2041,161,0
3L	8898183	.	A	G	864.77	.	AC=1;AF=0.500;AN=2;BaseQRankSum=-2.824;ClippingRankSum=0.000;DP=49;ExcessHet=3.0103;FS=1.352;MLEAC=1;MLEAF=0.500;MQ=43.88;MQRankSum=3.317;QD=17.65;ReadPosRankSum=-0.144;SOR=0.390	GT:AD:DP:GQ:PL	0/1:11,38:49:99:893,0,166
3L	8898249	.	C	A	38.77	.	AC=1;AF=0.500;AN=2;BaseQRankSum=-0.451;ClippingRankSum=0.000;DP=40;ExcessHet=3.0103;FS=3.847;MLEAC=1;MLEAF=0.500;MQ=43.95;MQRankSum=0.526;QD=0.97;ReadPosRankSum=-0.993;SOR=1.588	GT:AD:DP:GQ:PL	0/1:33,7:40:67:67,0,775
3L	8898317	.	CAA	C,CAAA	702.73	.	AC=1,1;AF=0.500,0.500;AN=2;BaseQRankSum=-0.922;ClippingRankSum=0.000;DP=45;ExcessHet=3.0103;FS=3.757;MLEAC=1,1;MLEAF=0.500,0.500;MQ=43.72;MQRankSum=-0.311;QD=18.49;ReadPosRankSum=-0.796;SOR=0.840	GT:AD:DP:GQ:PL	1/2:1,6,31:38:99:740,581,1340,224,0,150
3L	8898333	.	A	C	115.77	.	AC=1;AF=0.500;AN=2;BaseQRankSum=-3.282;ClippingRankSum=0.000;DP=41;ExcessHet=3.0103;FS=4.289;MLEAC=1;MLEAF=0.500;MQ=43.69;MQRankSum=-0.271;QD=2.82;ReadPosRankSum=1.974;SOR=2.015	GT:AD:DP:GQ:PL	0/1:35,6:41:99:144,0,1460
3L	8898340	.	A	C	180.77	.	AC=1;AF=0.500;AN=2;BaseQRankSum=-1.486;ClippingRankSum=0.000;DP=42;ExcessHet=3.0103;FS=9.424;MLEAC=1;MLEAF=0.500;MQ=43.74;MQRankSum=-0.143;QD=4.30;ReadPosRankSum=0.673;SOR=2.625	GT:AD:DP:GQ:PL	0/1:34,8:42:99:209,0,1381
3L	8898408	.	A	G	922.77	.	AC=1;AF=0.500;AN=2;BaseQRankSum=-2.263;ClippingRankSum=0.000;DP=54;ExcessHet=3.0103;FS=4.861;MLEAC=1;MLEAF=0.500;MQ=43.77;MQRankSum=2.256;QD=17.09;ReadPosRankSum=-1.669;SOR=0.559	GT:AD:DP:GQ:PL	0/1:12,42:54:99:951,0,174
3L	8898646	.	T	G	1532.77	.	AC=2;AF=1.00;AN=2;DP=56;ExcessHet=3.0103;FS=0.000;MLEAC=2;MLEAF=1.00;MQ=44.00;QD=27.37;SOR=0.922	GT:AD:DP:GQ:PL	1/1:0,56:56:99:1561,168,0
3L	8898661	.	A	C	1382.77	.	AC=2;AF=1.00;AN=2;DP=54;ExcessHet=3.0103;FS=0.000;MLEAC=2;MLEAF=1.00;MQ=44.00;QD=25.61;SOR=1.022	GT:AD:DP:GQ:PL	1/1:0,54:54:99:1411,160,0
3L	8899062	.	AAT	A	369.73	.	AC=1;AF=0.500;AN=2;BaseQRankSum=0.235;ClippingRankSum=0.000;DP=60;ExcessHet=3.0103;FS=4.536;MLEAC=1;MLEAF=0.500;MQ=43.97;MQRankSum=-1.819;QD=6.37;ReadPosRankSum=0.257;SOR=1.066	GT:AD:DP:GQ:PL	0/1:45,13:58:99:407,0,1892
3L	8899069	.	T	C	372.77	.	AC=1;AF=0.500;AN=2;BaseQRankSum=-0.952;ClippingRankSum=0.000;DP=60;ExcessHet=3.0103;FS=4.433;MLEAC=1;MLEAF=0.500;MQ=43.97;MQRankSum=-1.840;QD=6.32;ReadPosRankSum=-0.128;SOR=1.087	GT:AD:DP:GQ:PL	0/1:46,13:59:99:401,0,1976
3L	8899073	.	A	C	369.77	.	AC=1;AF=0.500;AN=2;BaseQRankSum=-0.404;ClippingRankSum=0.000;DP=60;ExcessHet=3.0103;FS=2.740;MLEAC=1;MLEAF=0.500;MQ=43.97;MQRankSum=-1.840;QD=6.27;ReadPosRankSum=-0.476;SOR=1.130	GT:AD:DP:GQ:PL	0/1:46,13:59:99:398,0,1998
3L	8899074	.	AC	A	363.73	.	AC=1;AF=0.500;AN=2;BaseQRankSum=0.048;ClippingRankSum=0.000;DP=61;ExcessHet=3.0103;FS=2.740;MLEAC=1;MLEAF=0.500;MQ=43.97;MQRankSum=-1.861;QD=6.06;ReadPosRankSum=-0.631;SOR=1.109	GT:AD:DP:GQ:PL	0/1:47,13:60:99:401,0,1956
3L	8899092	.	A	C	1489.77	.	AC=2;AF=1.00;AN=2;DP=55;ExcessHet=3.0103;FS=0.000;MLEAC=2;MLEAF=1.00;MQ=43.96;QD=27.09;SOR=0.729	GT:AD:DP:GQ:PL	1/1:0,55:55:99:1518,165,0
3L	8899161	.	A	G	861.77	.	AC=1;AF=0.500;AN=2;BaseQRankSum=0.327;ClippingRankSum=0.000;DP=49;ExcessHet=3.0103;FS=0.000;MLEAC=1;MLEAF=0.500;MQ=44.00;MQRankSum=0.000;QD=17.59;ReadPosRankSum=-0.024;SOR=0.853	GT:AD:DP:GQ:PL	0/1:11,38:49:99:890,0,149
3L	8899187	.	T	C	891.77	.	AC=1;AF=0.500;AN=2;BaseQRankSum=-0.761;ClippingRankSum=0.000;DP=48;ExcessHet=3.0103;FS=0.000;MLEAC=1;MLEAF=0.500;MQ=44.00;MQRankSum=0.000;QD=18.58;ReadPosRankSum=-2.006;SOR=0.765	GT:AD:DP:GQ:PL	0/1:10,38:48:99:920,0,130
3L	8899245	.	GTT	G	687.73	.	AC=1;AF=0.500;AN=2;BaseQRankSum=1.248;ClippingRankSum=0.000;DP=42;ExcessHet=3.0103;FS=1.488;MLEAC=1;MLEAF=0.500;MQ=44.00;MQRankSum=0.000;QD=18.59;ReadPosRankSum=0.895;SOR=0.407	GT:AD:DP:GQ:PL	0/1:10,27:37:99:725,0,191
3L	8899256	.	CTT	C	768.73	.	AC=1;AF=0.500;AN=2;BaseQRankSum=2.432;ClippingRankSum=0.000;DP=41;ExcessHet=3.0103;FS=0.000;MLEAC=1;MLEAF=0.500;MQ=44.00;MQRankSum=0.000;QD=20.78;ReadPosRankSum=0.240;SOR=0.616	GT:AD:DP:GQ:PL	0/1:8,29:37:99:806,0,146
3L	8899420	.	T	C	209.77	.	AC=1;AF=0.500;AN=2;BaseQRankSum=-1.476;ClippingRankSum=0.000;DP=66;ExcessHet=3.0103;FS=0.000;MLEAC=1;MLEAF=0.500;MQ=44.00;MQRankSum=0.000;QD=3.23;ReadPosRankSum=-0.796;SOR=0.582	GT:AD:DP:GQ:PL	0/1:49,16:65:99:238,0,1174
3L	8899527	.	C	T	1288.77	.	AC=1;AF=0.500;AN=2;BaseQRankSum=0.477;ClippingRankSum=0.000;DP=69;ExcessHet=3.0103;FS=2.778;MLEAC=1;MLEAF=0.500;MQ=43.96;MQRankSum=-0.421;QD=18.68;ReadPosRankSum=-0.900;SOR=1.238	GT:AD:DP:GQ:PL	0/1:12,57:69:99:1317,0,121
3L	8899577	.	C	CG	1861.73	.	AC=1;AF=0.500;AN=2;BaseQRankSum=0.665;ClippingRankSum=0.000;DP=60;ExcessHet=3.0103;FS=0.000;MLEAC=1;MLEAF=0.500;MQ=43.95;MQRankSum=-0.485;QD=31.03;ReadPosRankSum=0.853;SOR=0.841	GT:AD:DP:GQ:PL	0/1:13,47:60:99:1899,0,542
3L	8899597	.	A	T	2066.77	.	AC=1;AF=0.500;AN=2;BaseQRankSum=-2.801;ClippingRankSum=0.000;DP=61;ExcessHet=3.0103;FS=0.000;MLEAC=1;MLEAF=0.500;MQ=43.95;MQRankSum=-0.454;QD=33.88;ReadPosRankSum=-0.372;SOR=0.555	GT:AD:DP:GQ:PL	0/1:12,49:61:99:2095,0,536
3L	8899611	.	G	T	1827.77	.	AC=1;AF=0.500;AN=2;BaseQRankSum=1.230;ClippingRankSum=0.000;DP=53;ExcessHet=3.0103;FS=0.000;MLEAC=1;MLEAF=0.500;MQ=44.00;MQRankSum=0.000;QD=34.49;ReadPosRankSum=-1.011;SOR=0.633	GT:AD:DP:GQ:PL	0/1:10,43:53:99:1856,0,360
3L	8899621	.	T	A	1862.77	.	AC=1;AF=0.500;AN=2;BaseQRankSum=-1.891;ClippingRankSum=0.000;DP=54;ExcessHet=3.0103;FS=0.000;MLEAC=1;MLEAF=0.500;MQ=44.00;MQRankSum=0.000;QD=34.50;ReadPosRankSum=-1.791;SOR=0.818	GT:AD:DP:GQ:PL	0/1:9,45:54:99:1891,0,357
3L	8899948	.	G	A	929.77	.	AC=1;AF=0.500;AN=2;BaseQRankSum=0.501;ClippingRankSum=0.000;DP=64;ExcessHet=3.0103;FS=2.267;MLEAC=1;MLEAF=0.500;MQ=43.88;MQRankSum=-0.934;QD=15.24;ReadPosRankSum=0.626;SOR=0.446	GT:AD:DP:GQ:PL	0/1:19,42:61:99:958,0,341
3L	8900211	.	T	C	314.77	.	AC=1;AF=0.500;AN=2;BaseQRankSum=-1.076;ClippingRankSum=0.000;DP=58;ExcessHet=3.0103;FS=2.345;MLEAC=1;MLEAF=0.500;MQ=43.95;MQRankSum=0.735;QD=5.43;ReadPosRankSum=0.023;SOR=0.988	GT:AD:DP:GQ:PL	0/1:39,19:58:99:343,0,879
3L	8900289	.	G	T	1729.77	.	AC=2;AF=1.00;AN=2;DP=55;ExcessHet=3.0103;FS=0.000;MLEAC=2;MLEAF=1.00;MQ=43.95;QD=31.45;SOR=0.804	GT:AD:DP:GQ:PL	1/1:0,55:55:99:1758,164,0
3L	8900307	.	G	A	449.77	.	AC=1;AF=0.500;AN=2;BaseQRankSum=-0.149;ClippingRankSum=0.000;DP=58;ExcessHet=3.0103;FS=0.000;MLEAC=1;MLEAF=0.500;MQ=43.95;MQRankSum=0.630;QD=7.75;ReadPosRankSum=-1.635;SOR=0.678	GT:AD:DP:GQ:PL	0/1:43,15:58:99:478,0,1751
3L	8900316	.	A	G	415.77	.	AC=1;AF=0.500;AN=2;BaseQRankSum=-2.524;ClippingRankSum=0.000;DP=59;ExcessHet=3.0103;FS=0.000;MLEAC=1;MLEAF=0.500;MQ=43.95;MQRankSum=0.598;QD=7.05;ReadPosRankSum=-0.562;SOR=0.573	GT:AD:DP:GQ:PL	0/1:45,14:59:99:444,0,1803
3L	8900394	.	T	G	130.77	.	AC=1;AF=0.500;AN=2;BaseQRankSum=-1.071;ClippingRankSum=0.000;DP=45;ExcessHet=3.0103;FS=0.000;MLEAC=1;MLEAF=0.500;MQ=44.00;MQRankSum=0.000;QD=2.91;ReadPosRankSum=1.034;SOR=0.836	GT:AD:DP:GQ:PL	0/1:34,11:45:99:159,0,804
3L	8900643	.	T	C	1258.77	.	AC=2;AF=1.00;AN=2;DP=48;ExcessHet=3.0103;FS=0.000;MLEAC=2;MLEAF=1.00;MQ=43.96;QD=26.22;SOR=1.298	GT:AD:DP:GQ:PL	1/1:0,48:48:99:1287,143,0
3L	8900903	.	A	T	90.77	.	AC=1;AF=0.500;AN=2;BaseQRankSum=0.329;ClippingRankSum=0.000;DP=54;ExcessHet=3.0103;FS=1.381;MLEAC=1;MLEAF=0.500;MQ=43.69;MQRankSum=0.870;QD=1.68;ReadPosRankSum=-1.349;SOR=0.402	GT:AD:DP:GQ:PL	0/1:44,10:54:99:119,0,1071
3L	8900908	.	G	GA	798.74	.	AC=1;AF=0.500;AN=2;BaseQRankSum=0.567;ClippingRankSum=0.000;DP=51;ExcessHet=3.0103;FS=1.600;MLEAC=1;MLEAF=0.500;MQ=43.64;MQRankSum=-0.834;QD=16.99;ReadPosRankSum=0.837;SOR=0.432	GT:AD:DP:GQ:PL	0/1:7,40:47:26:836,0,26
3L	8900986	.	C	G	2584.77	.	AC=2;AF=1.00;AN=2;DP=59;ExcessHet=3.0103;FS=0.000;MLEAC=2;MLEAF=1.00;MQ=43.44;QD=32.87;SOR=1.123	GT:AD:DP:GQ:PL	1/1:0,59:59:99:2613,178,0
3L	8900992	.	TCGGGTTAATAAATTA	T	2556.73	.	AC=2;AF=1.00;AN=2;DP=57;ExcessHet=3.0103;FS=0.000;MLEAC=2;MLEAF=1.00;MQ=43.42;QD=24.09;SOR=1.238	GT:AD:DP:GQ:PL	1/1:0,57:57:99:2594,175,0
3L	8901023	.	A	T	1613.77	.	AC=2;AF=1.00;AN=2;DP=57;ExcessHet=3.0103;FS=0.000;MLEAC=2;MLEAF=1.00;MQ=43.45;QD=28.31;SOR=0.960	GT:AD:DP:GQ:PL	1/1:0,57:57:99:1642,171,0
3L	8901067	.	T	C	2617.77	.	AC=2;AF=1.00;AN=2;DP=59;ExcessHet=3.0103;FS=0.000;MLEAC=2;MLEAF=1.00;MQ=43.56;QD=31.31;SOR=0.914	GT:AD:DP:GQ:PL	1/1:0,58:58:99:2646,181,0
3L	8901071	.	A	G	2581.77	.	AC=2;AF=1.00;AN=2;DP=59;ExcessHet=3.0103;FS=0.000;MLEAC=2;MLEAF=1.00;MQ=43.59;QD=32.74;SOR=0.997	GT:AD:DP:GQ:PL	1/1:0,58:58:99:2610,178,0
3L	8901271	.	CAAAA	C	716.73	.	AC=1;AF=0.500;AN=2;BaseQRankSum=-0.850;ClippingRankSum=0.000;DP=43;ExcessHet=3.0103;FS=6.425;MLEAC=1;MLEAF=0.500;MQ=43.77;MQRankSum=-1.127;QD=18.86;ReadPosRankSum=-0.549;SOR=1.304	GT:AD:DP:GQ:PL	0/1:10,28:38:99:754,0,184
3L	8901341	.	T	A	1287.77	.	AC=2;AF=1.00;AN=2;DP=47;ExcessHet=3.0103;FS=0.000;MLEAC=2;MLEAF=1.00;MQ=43.88;QD=27.40;SOR=0.823	GT:AD:DP:GQ:PL	1/1:0,47:47:99:1316,141,0
3L	8901487	.	A	C	1324.77	.	AC=2;AF=1.00;AN=2;DP=48;ExcessHet=3.0103;FS=0.000;MLEAC=2;MLEAF=1.00;MQ=43.92;QD=27.60;SOR=1.067	GT:AD:DP:GQ:PL	1/1:0,48:48:99:1353,144,0
3L	8902080	.	T	TTGTTTATCCCATAAAAATTTTTTGTATTTCCTTTTGTG	2842.73	.	AC=2;AF=1.00;AN=2;DP=55;ExcessHet=3.0103;FS=0.000;MLEAC=2;MLEAF=1.00;MQ=42.10;QD=28.96;SOR=1.565	GT:AD:DP:GQ:PL	1/1:0,51:51:99:2880,197,0
3L	8902101	.	TAAA	T	1598.73	.	AC=2;AF=1.00;AN=2;DP=44;ExcessHet=3.0103;FS=0.000;MLEAC=2;MLEAF=1.00;MQ=42.61;QD=31.94;SOR=0.954	GT:AD:DP:GQ:PL	1/1:0,41:41:99:1636,124,0
3L	8902167	.	T	A	844.77	.	AC=1;AF=0.500;AN=2;BaseQRankSum=-2.053;ClippingRankSum=0.000;DP=57;ExcessHet=3.0103;FS=10.364;MLEAC=1;MLEAF=0.500;MQ=43.57;MQRankSum=-0.036;QD=14.82;ReadPosRankSum=-0.703;SOR=0.733	GT:AD:DP:GQ:PL	0/1:19,38:57:99:873,0,684
3L	8902177	.	G	A	361.77	.	AC=1;AF=0.500;AN=2;BaseQRankSum=2.157;ClippingRankSum=0.000;DP=60;ExcessHet=3.0103;FS=9.858;MLEAC=1;MLEAF=0.500;MQ=43.56;MQRankSum=-1.008;QD=6.03;ReadPosRankSum=-0.124;SOR=1.391	GT:AD:DP:GQ:PL	0/1:39,21:60:99:390,0,1540
3L	8902275	.	C	CT	1034.73	.	AC=2;AF=1.00;AN=2;DP=51;ExcessHet=3.0103;FS=0.000;MLEAC=2;MLEAF=1.00;MQ=43.56;QD=21.12;SOR=1.007	GT:AD:DP:GQ:PL	1/1:0,49:49:99:1072,145,0
3L	8902286	.	T	G	2124.77	.	AC=2;AF=1.00;AN=2;DP=49;ExcessHet=3.0103;FS=0.000;MLEAC=2;MLEAF=1.00;MQ=43.56;QD=36.39;SOR=1.112	GT:AD:DP:GQ:PL	1/1:0,49:49:99:2153,147,0
3L	8902288	.	A	C	2124.77	.	AC=2;AF=1.00;AN=2;DP=48;ExcessHet=3.0103;FS=0.000;MLEAC=2;MLEAF=1.00;MQ=43.55;QD=30.61;SOR=1.179	GT:AD:DP:GQ:PL	1/1:0,48:48:99:2153,147,0
3L	8902304	.	GAGTT	G	193.73	.	AC=1;AF=0.500;AN=2;BaseQRankSum=0.097;ClippingRankSum=0.000;DP=48;ExcessHet=3.0103;FS=0.000;MLEAC=1;MLEAF=0.500;MQ=43.51;MQRankSum=-1.764;QD=4.51;ReadPosRankSum=-0.946;SOR=0.965	GT:AD:DP:GQ:PL	0/1:35,8:43:99:231,0,1411
3L	8903179	.	G	T	158.77	.	AC=1;AF=0.500;AN=2;BaseQRankSum=-1.759;ClippingRankSum=0.000;DP=53;ExcessHet=3.0103;FS=0.000;MLEAC=1;MLEAF=0.500;MQ=44.00;MQRankSum=0.000;QD=3.00;ReadPosRankSum=-0.203;SOR=0.648	GT:AD:DP:GQ:PL	0/1:41,12:53:99:187,0,967
3L	8903230	.	T	C	158.77	.	AC=1;AF=0.500;AN=2;BaseQRankSum=-0.111;ClippingRankSum=0.000;DP=56;ExcessHet=3.0103;FS=4.572;MLEAC=1;MLEAF=0.500;MQ=43.97;MQRankSum=0.592;QD=2.84;ReadPosRankSum=0.709;SOR=1.061	GT:AD:DP:GQ:PL	0/1:43,13:56:99:187,0,995
3L	8903278	.	G	A	236.77	.	AC=1;AF=0.500;AN=2;BaseQRankSum=0.950;ClippingRankSum=0.000;DP=52;ExcessHet=3.0103;FS=2.563;MLEAC=1;MLEAF=0.500;MQ=43.87;MQRankSum=0.953;QD=4.64;ReadPosRankSum=0.538;SOR=1.112	GT:AD:DP:GQ:PL	0/1:36,15:51:99:265,0,808
3L	8903307	.	C	T	470.77	.	AC=1;AF=0.500;AN=2;BaseQRankSum=0.603;ClippingRankSum=0.000;DP=55;ExcessHet=3.0103;FS=2.535;MLEAC=1;MLEAF=0.500;MQ=43.88;MQRankSum=0.903;QD=8.56;ReadPosRankSum=0.161;SOR=1.112	GT:AD:DP:GQ:PL	0/1:40,15:55:99:499,0,1516
3L	8903329	.	T	TTA	435.73	.	AC=1;AF=0.500;AN=2;BaseQRankSum=0.394;ClippingRankSum=0.000;DP=50;ExcessHet=3.0103;FS=1.208;MLEAC=1;MLEAF=0.500;MQ=43.87;MQRankSum=0.923;QD=8.71;ReadPosRankSum=-0.465;SOR=0.976	GT:AD:DP:GQ:PL	0/1:36,14:50:99:473,0,1517
3L	8903330	.	ATC	A	480.73	.	AC=1;AF=0.500;AN=2;BaseQRankSum=0.104;ClippingRankSum=0.000;DP=49;ExcessHet=3.0103;FS=0.000;MLEAC=1;MLEAF=0.500;MQ=43.86;MQRankSum=0.892;QD=9.81;ReadPosRankSum=-0.113;SOR=0.836	GT:AD:DP:GQ:PL	0/1:36,13:49:99:518,0,1489
3L	8903355	.	G	T	337.77	.	AC=1;AF=0.500;AN=2;BaseQRankSum=0.000;ClippingRankSum=0.000;DP=42;ExcessHet=3.0103;FS=0.000;MLEAC=1;MLEAF=0.500;MQ=43.84;MQRankSum=0.891;QD=8.04;ReadPosRankSum=-0.830;SOR=0.791	GT:AD:DP:GQ:PL	0/1:31,11:42:99:366,0,1311
3L	8903361	.	T	A	328.77	.	AC=1;AF=0.500;AN=2;BaseQRankSum=0.028;ClippingRankSum=0.000;DP=44;ExcessHet=3.0103;FS=0.000;MLEAC=1;MLEAF=0.500;MQ=43.85;MQRankSum=0.863;QD=7.47;ReadPosRankSum=-0.542;SOR=0.795	GT:AD:DP:GQ:PL	0/1:33,11:44:99:357,0,1405
3L	8903368	.	G	A,T	1324.77	.	AC=1,1;AF=0.500,0.500;AN=2;DP=47;ExcessHet=3.0103;FS=0.000;MLEAC=1,1;MLEAF=0.500,0.500;MQ=43.86;QD=28.19;SOR=0.735	GT:AD:DP:GQ:PL	1/2:0,36,11:47:99:1353,462,354,988,0,1432
3L	8904384	.	G	A	179.77	.	AC=1;AF=0.500;AN=2;BaseQRankSum=-0.466;ClippingRankSum=0.000;DP=45;ExcessHet=3.0103;FS=22.006;MLEAC=1;MLEAF=0.500;MQ=44.00;MQRankSum=0.000;QD=3.99;ReadPosRankSum=-2.122;SOR=2.046	GT:AD:DP:GQ:PL	0/1:32,13:45:99:208,0,718
3L	8905247	.	A	G	81.77	.	AC=1;AF=0.500;AN=2;BaseQRankSum=-0.123;ClippingRankSum=0.000;DP=57;ExcessHet=3.0103;FS=1.377;MLEAC=1;MLEAF=0.500;MQ=44.00;MQRankSum=0.000;QD=1.43;ReadPosRankSum=-1.456;SOR=0.440	GT:AD:DP:GQ:PL	0/1:47,10:57:99:110,0,1171
3L	8906236	.	G	A	1877.77	.	AC=2;AF=1.00;AN=2;DP=43;ExcessHet=3.0103;FS=0.000;MLEAC=2;MLEAF=1.00;MQ=43.95;QD=27.93;SOR=0.836	GT:AD:DP:GQ:PL	1/1:0,43:43:99:1906,129,0
3L	8906237	.	C	T	1877.77	.	AC=2;AF=1.00;AN=2;DP=43;ExcessHet=3.0103;FS=0.000;MLEAC=2;MLEAF=1.00;MQ=43.95;QD=25.01;SOR=0.836	GT:AD:DP:GQ:PL	1/1:0,43:43:99:1906,129,0
3L	8906255	.	A	G	1314.77	.	AC=2;AF=1.00;AN=2;DP=49;ExcessHet=3.0103;FS=0.000;MLEAC=2;MLEAF=1.00;MQ=43.96;QD=27.39;SOR=0.693	GT:AD:DP:GQ:PL	1/1:0,48:48:99:1343,144,0
3L	8906279	.	C	T	1402.77	.	AC=2;AF=1.00;AN=2;DP=51;ExcessHet=3.0103;FS=0.000;MLEAC=2;MLEAF=1.00;MQ=43.96;QD=27.51;SOR=0.813	GT:AD:DP:GQ:PL	1/1:0,51:51:99:1431,153,0
3L	8906514	.	C	T	973.77	.	AC=2;AF=1.00;AN=2;DP=36;ExcessHet=3.0103;FS=0.000;MLEAC=2;MLEAF=1.00;MQ=43.95;QD=27.05;SOR=0.693	GT:AD:DP:GQ:PL	1/1:0,36:36:99:1002,108,0
3L	8906583	.	G	A	1798.77	.	AC=2;AF=1.00;AN=2;DP=42;ExcessHet=3.0103;FS=0.000;MLEAC=2;MLEAF=1.00;MQ=43.95;QD=27.98;SOR=0.693	GT:AD:DP:GQ:PL	1/1:0,42:42:99:1827,126,0
3L	8906592	.	T	G	1797.77	.	AC=2;AF=1.00;AN=2;DP=42;ExcessHet=3.0103;FS=0.000;MLEAC=2;MLEAF=1.00;MQ=43.95;QD=32.36;SOR=0.892	GT:AD:DP:GQ:PL	1/1:0,42:42:99:1826,126,0
3L	8906775	.	G	A	1135.77	.	AC=2;AF=1.00;AN=2;DP=43;ExcessHet=3.0103;FS=0.000;MLEAC=2;MLEAF=1.00;MQ=43.95;QD=26.41;SOR=0.739	GT:AD:DP:GQ:PL	1/1:0,43:43:99:1164,128,0
3L	8906788	.	C	T	93.77	.	AC=1;AF=0.500;AN=2;BaseQRankSum=0.785;ClippingRankSum=0.000;DP=46;ExcessHet=3.0103;FS=3.337;MLEAC=1;MLEAF=0.500;MQ=43.89;MQRankSum=0.744;QD=2.04;ReadPosRankSum=-0.510;SOR=1.378	GT:AD:DP:GQ:PL	0/1:37,9:46:99:122,0,885
3L	8907008	.	G	T	154.77	.	AC=1;AF=0.500;AN=2;BaseQRankSum=2.645;ClippingRankSum=0.000;DP=33;ExcessHet=3.0103;FS=3.631;MLEAC=1;MLEAF=0.500;MQ=43.94;MQRankSum=0.725;QD=4.69;ReadPosRankSum=0.412;SOR=0.200	GT:AD:DP:GQ:PL	0/1:23,10:33:99:183,0,468
3L	8907038	.	C	G	139.77	.	AC=1;AF=0.500;AN=2;BaseQRankSum=1.291;ClippingRankSum=0.000;DP=29;ExcessHet=3.0103;FS=3.744;MLEAC=1;MLEAF=0.500;MQ=43.93;MQRankSum=0.745;QD=4.82;ReadPosRankSum=1.912;SOR=0.569	GT:AD:DP:GQ:PL	0/1:20,9:29:99:168,0,739
3L	8907044	.	CCCG	C	317.73	.	AC=1;AF=0.500;AN=2;BaseQRankSum=-0.026;ClippingRankSum=0.000;DP=30;ExcessHet=3.0103;FS=0.000;MLEAC=1;MLEAF=0.500;MQ=43.93;MQRankSum=0.000;QD=11.77;ReadPosRankSum=2.225;SOR=0.627	GT:AD:DP:GQ:PL	0/1:16,11:27:99:355,0,365
3L	8907046	.	CG	C	117.73	.	AC=1;AF=0.500;AN=2;BaseQRankSum=0.881;ClippingRankSum=0.000;DP=29;ExcessHet=3.0103;FS=0.000;MLEAC=1;MLEAF=0.500;MQ=44.00;MQRankSum=0.000;QD=4.91;ReadPosRankSum=-1.583;SOR=0.693	GT:AD:DP:GQ:PL	0/1:14,10:24:99:155,0,448
3L	8907238	.	T	G	217.77	.	AC=1;AF=0.500;AN=2;BaseQRankSum=-0.842;ClippingRankSum=0.000;DP=53;ExcessHet=3.0103;FS=0.000;MLEAC=1;MLEAF=0.500;MQ=43.96;MQRankSum=-1.550;QD=4.11;ReadPosRankSum=0.216;SOR=0.749	GT:AD:DP:GQ:PL	0/1:38,15:53:99:246,0,889
3L	8907351	.	TTTATC	T	224.73	.	AC=1;AF=0.500;AN=2;BaseQRankSum=-0.029;ClippingRankSum=0.000;DP=47;ExcessHet=3.0103;FS=7.970;MLEAC=1;MLEAF=0.500;MQ=43.96;MQRankSum=-2.001;QD=4.78;ReadPosRankSum=-1.485;SOR=2.093	GT:AD:DP:GQ:PL	0/1:38,9:47:99:262,0,4569
3L	8907358	.	A	AT	221.73	.	AC=1;AF=0.500;AN=2;BaseQRankSum=1.827;ClippingRankSum=0.000;DP=47;ExcessHet=3.0103;FS=7.970;MLEAC=1;MLEAF=0.500;MQ=43.96;MQRankSum=-2.001;QD=4.72;SOR=2.093	GT:AD:DP:GQ:PL	0/1:38,9:47:99:259,0,4600
3L	8907359	.	C	G	230.77	.	AC=1;AF=0.500;AN=2;BaseQRankSum=2.009;ClippingRankSum=0.000;DP=47;ExcessHet=3.0103;FS=5.970;MLEAC=1;MLEAF=0.500;MQ=43.96;MQRankSum=-2.151;QD=4.91;SOR=1.849	GT:AD:DP:GQ:PL	0/1:39,8:47:99:259,0,4600
3L	8907623	.	A	G	202.77	.	AC=1;AF=0.500;AN=2;BaseQRankSum=-0.378;ClippingRankSum=0.000;DP=44;ExcessHet=3.0103;FS=0.000;MLEAC=1;MLEAF=0.500;MQ=44.00;MQRankSum=0.000;QD=4.61;ReadPosRankSum=0.337;SOR=0.584	GT:AD:DP:GQ:PL	0/1:34,10:44:99:231,0,814
3L	8907638	.	A	C	157.77	.	AC=1;AF=0.500;AN=2;BaseQRankSum=0.900;ClippingRankSum=0.000;DP=41;ExcessHet=3.0103;FS=0.000;MLEAC=1;MLEAF=0.500;MQ=44.00;MQRankSum=0.000;QD=3.85;ReadPosRankSum=1.728;SOR=0.693	GT:AD:DP:GQ:PL	0/1:33,8:41:99:186,0,766
3L	8907666	.	T	A	102.77	.	AC=1;AF=0.500;AN=2;BaseQRankSum=2.727;ClippingRankSum=0.000;DP=41;ExcessHet=3.0103;FS=0.000;MLEAC=1;MLEAF=0.500;MQ=44.00;MQRankSum=0.000;QD=2.51;ReadPosRankSum=1.198;SOR=0.531	GT:AD:DP:GQ:PL	0/1:32,9:41:99:131,0,728
3L	8907682	.	T	A	1363.77	.	AC=1;AF=0.500;AN=2;BaseQRankSum=2.232;ClippingRankSum=0.000;DP=44;ExcessHet=3.0103;FS=0.000;MLEAC=1;MLEAF=0.500;MQ=44.00;MQRankSum=0.000;QD=30.99;ReadPosRankSum=-0.189;SOR=0.674	GT:AD:DP:GQ:PL	0/1:9,35:44:99:1392,0,252
3L	8907688	.	A	C	1345.77	.	AC=1;AF=0.500;AN=2;BaseQRankSum=-0.493;ClippingRankSum=0.000;DP=41;ExcessHet=3.0103;FS=0.000;MLEAC=1;MLEAF=0.500;MQ=44.00;MQRankSum=0.000;QD=32.82;ReadPosRankSum=-0.165;SOR=0.752	GT:AD:DP:GQ:PL	0/1:8,33:41:99:1374,0,229
3L	8907699	.	A	G	193.77	.	AC=1;AF=0.500;AN=2;BaseQRankSum=1.624;ClippingRankSum=0.000;DP=42;ExcessHet=3.0103;FS=1.571;MLEAC=1;MLEAF=0.500;MQ=44.00;MQRankSum=0.000;QD=4.61;ReadPosRankSum=-0.256;SOR=1.115	GT:AD:DP:GQ:PL	0/1:34,8:42:99:222,0,1398
3L	8907700	.	G	A	801.77	.	AC=1;AF=0.500;AN=2;BaseQRankSum=-0.104;ClippingRankSum=0.000;DP=42;ExcessHet=3.0103;FS=1.571;MLEAC=1;MLEAF=0.500;MQ=44.00;MQRankSum=0.000;QD=19.09;ReadPosRankSum=0.288;SOR=0.527	GT:AD:DP:GQ:PL	0/1:8,34:42:99:830,0,234
3L	8907711	.	TA	T	182.73	.	AC=1;AF=0.500;AN=2;BaseQRankSum=2.023;ClippingRankSum=0.000;DP=41;ExcessHet=3.0103;FS=3.603;MLEAC=1;MLEAF=0.500;MQ=44.00;MQRankSum=0.000;QD=4.46;ReadPosRankSum=-0.921;SOR=1.034	GT:AD:DP:GQ:PL	0/1:33,8:41:99:220,0,974
3L	8907726	.	T	A	804.77	.	AC=1;AF=0.500;AN=2;BaseQRankSum=-2.133;ClippingRankSum=0.000;DP=44;ExcessHet=3.0103;FS=3.405;MLEAC=1;MLEAF=0.500;MQ=44.00;MQRankSum=0.000;QD=18.29;ReadPosRankSum=1.441;SOR=0.537	GT:AD:DP:GQ:PL	0/1:9,35:44:99:833,0,212
3L	8907759	.	G	A	106.77	.	AC=1;AF=0.500;AN=2;BaseQRankSum=2.270;ClippingRankSum=0.000;DP=40;ExcessHet=3.0103;FS=1.516;MLEAC=1;MLEAF=0.500;MQ=44.00;MQRankSum=0.000;QD=2.67;ReadPosRankSum=-0.892;SOR=0.685	GT:AD:DP:GQ:PL	0/1:31,9:40:99:135,0,732
3L	8908161	.	C	T	1407.77	.	AC=2;AF=1.00;AN=2;DP=33;ExcessHet=3.0103;FS=0.000;MLEAC=2;MLEAF=1.00;MQ=44.00;QD=28.69;SOR=0.880	GT:AD:DP:GQ:PL	1/1:0,33:33:99:1436,102,0
3L	8908167	.	C	A	1444.77	.	AC=2;AF=1.00;AN=2;DP=36;ExcessHet=3.0103;FS=0.000;MLEAC=2;MLEAF=1.00;MQ=44.00;QD=30.51;SOR=0.749	GT:AD:DP:GQ:PL	1/1:0,35:35:99:1473,105,0
3L	8908203	.	G	C	540.77	.	AC=1;AF=0.500;AN=2;BaseQRankSum=-1.269;ClippingRankSum=0.000;DP=32;ExcessHet=3.0103;FS=3.854;MLEAC=1;MLEAF=0.500;MQ=44.00;MQRankSum=0.000;QD=17.44;ReadPosRankSum=-1.144;SOR=0.223	GT:AD:DP:GQ:PL	0/1:7,24:31:99:569,0,258
3L	8908206	.	C	T	159.77	.	AC=1;AF=0.500;AN=2;BaseQRankSum=1.719;ClippingRankSum=0.000;DP=35;ExcessHet=3.0103;FS=8.500;MLEAC=1;MLEAF=0.500;MQ=44.00;MQRankSum=0.000;QD=4.70;ReadPosRankSum=-0.647;SOR=2.303	GT:AD:DP:GQ:PL	0/1:24,10:34:99:188,0,978
3L	8908227	.	G	T	1018.77	.	AC=2;AF=1.00;AN=2;DP=39;ExcessHet=3.0103;FS=0.000;MLEAC=2;MLEAF=1.00;MQ=44.00;QD=27.53;SOR=1.121	GT:AD:DP:GQ:PL	1/1:0,37:37:99:1047,111,0
3L	8908386	.	C	T	937.77	.	AC=2;AF=1.00;AN=2;DP=36;ExcessHet=3.0103;FS=0.000;MLEAC=2;MLEAF=1.00;MQ=44.00;QD=26.05;SOR=1.061	GT:AD:DP:GQ:PL	1/1:0,36:36:99:966,107,0
3L	8908470	.	A	G	1290.77	.	AC=2;AF=1.00;AN=2;DP=30;ExcessHet=3.0103;FS=0.000;MLEAC=2;MLEAF=1.00;MQ=44.00;QD=30.77;SOR=0.976	GT:AD:DP:GQ:PL	1/1:0,30:30:93:1319,93,0
3L	8908479	.	G	A	1405.77	.	AC=2;AF=1.00;AN=2;DP=34;ExcessHet=3.0103;FS=0.000;MLEAC=2;MLEAF=1.00;MQ=44.00;QD=30.53;SOR=0.693	GT:AD:DP:GQ:PL	1/1:0,34:34:99:1434,102,0
3L	8908671	.	A	G	1141.77	.	AC=2;AF=1.00;AN=2;DP=43;ExcessHet=3.0103;FS=0.000;MLEAC=2;MLEAF=1.00;MQ=44.00;QD=26.55;SOR=0.941	GT:AD:DP:GQ:PL	1/1:0,43:43:99:1170,129,0
3L	8908725	.	C	A	166.73	.	AC=1;AF=0.500;AN=2;BaseQRankSum=0.698;ClippingRankSum=0.000;DP=48;ExcessHet=3.0103;FS=5.146;MLEAC=1;MLEAF=0.500;MQ=44.00;MQRankSum=0.000;QD=3.97;ReadPosRankSum=-0.159;SOR=1.347	GT:AD:DP:GQ:PL	0/1:30,12:42:99:204,0,689
3L	8908767	.	T	A	644.77	.	AC=1;AF=0.500;AN=2;BaseQRankSum=3.077;ClippingRankSum=0.000;DP=38;ExcessHet=3.0103;FS=5.502;MLEAC=1;MLEAF=0.500;MQ=44.00;MQRankSum=0.000;QD=16.97;ReadPosRankSum=-1.256;SOR=0.297	GT:AD:DP:GQ:PL	0/1:11,27:38:99:673,0,167
3L	8908788	.	C	A	347.77	.	AC=1;AF=0.500;AN=2;BaseQRankSum=-0.982;ClippingRankSum=0.000;DP=32;ExcessHet=3.0103;FS=0.000;MLEAC=1;MLEAF=0.500;MQ=43.53;MQRankSum=-1.485;QD=10.87;ReadPosRankSum=-1.890;SOR=0.706	GT:AD:DP:GQ:PL	0/1:17,15:32:99:376,0,370
3L	8908818	.	G	A	360.77	.	AC=1;AF=0.500;AN=2;BaseQRankSum=2.599;ClippingRankSum=0.000;DP=34;ExcessHet=3.0103;FS=3.211;MLEAC=1;MLEAF=0.500;MQ=43.56;MQRankSum=1.631;QD=11.64;ReadPosRankSum=0.497;SOR=1.345	GT:AD:DP:GQ:PL	0/1:14,17:31:99:389,0,292
3L	8908848	.	A	T	430.77	.	AC=1;AF=0.500;AN=2;BaseQRankSum=-1.074;ClippingRankSum=0.000;DP=34;ExcessHet=3.0103;FS=3.073;MLEAC=1;MLEAF=0.500;MQ=43.50;MQRankSum=1.071;QD=13.05;ReadPosRankSum=-3.136;SOR=1.048	GT:AD:DP:GQ:PL	0/1:13,20:33:99:459,0,268
3L	8908869	.	A	G	1519.77	.	AC=2;AF=1.00;AN=2;DP=37;ExcessHet=3.0103;FS=0.000;MLEAC=2;MLEAF=1.00;MQ=43.54;QD=27.08;SOR=0.804	GT:AD:DP:GQ:PL	1/1:0,36:36:99:1548,111,0
3L	8908884	.	G	A	232.77	.	AC=1;AF=0.500;AN=2;BaseQRankSum=3.055;ClippingRankSum=0.000;DP=41;ExcessHet=3.0103;FS=1.342;MLEAC=1;MLEAF=0.500;MQ=43.58;MQRankSum=-1.257;QD=5.97;ReadPosRankSum=1.283;SOR=1.179	GT:AD:DP:GQ:PL	0/1:26,13:39:99:261,0,600
3L	8908899	.	G	A	1700.77	.	AC=2;AF=1.00;AN=2;DP=40;ExcessHet=3.0103;FS=0.000;MLEAC=2;MLEAF=1.00;MQ=43.57;QD=34.19;SOR=0.850	GT:AD:DP:GQ:PL	1/1:0,39:39:99:1729,117,0
3L	8908905	.	C	T	1754.77	.	AC=2;AF=1.00;AN=2;DP=39;ExcessHet=3.0103;FS=0.000;MLEAC=2;MLEAF=1.00;MQ=43.56;QD=27.77;SOR=0.914	GT:AD:DP:GQ:PL	1/1:0,38:38:99:1783,120,0
3L	8908929	.	C	T	663.77	.	AC=1;AF=0.500;AN=2;BaseQRankSum=-1.006;ClippingRankSum=0.000;DP=39;ExcessHet=3.0103;FS=0.000;MLEAC=1;MLEAF=0.500;MQ=43.95;MQRankSum=-0.452;QD=17.47;ReadPosRankSum=1.650;SOR=0.826	GT:AD:DP:GQ:PL	0/1:8,30:38:99:692,0,120
3L	8909027	.	G	A	1195.77	.	AC=1;AF=0.500;AN=2;BaseQRankSum=0.182;ClippingRankSum=0.000;DP=43;ExcessHet=3.0103;FS=0.000;MLEAC=1;MLEAF=0.500;MQ=43.84;MQRankSum=-1.073;QD=27.81;ReadPosRankSum=-2.248;SOR=0.846	GT:AD:DP:GQ:PL	0/1:12,31:43:99:1224,0,535
3L	8909030	.	C	T	1136.77	.	AC=1;AF=0.500;AN=2;BaseQRankSum=2.633;ClippingRankSum=0.000;DP=40;ExcessHet=3.0103;FS=1.333;MLEAC=1;MLEAF=0.500;MQ=43.83;MQRankSum=-1.131;QD=28.42;ReadPosRankSum=-1.293;SOR=0.985	GT:AD:DP:GQ:PL	0/1:12,28:40:99:1165,0,541
3L	8909083	.	A	C,T	1168.77	.	AC=1,1;AF=0.500,0.500;AN=2;DP=47;ExcessHet=3.0103;FS=0.000;MLEAC=1,1;MLEAF=0.500,0.500;MQ=43.73;QD=24.87;SOR=1.378	GT:AD:DP:GQ:PL	1/2:0,34,13:47:99:1197,334,221,806,0,766
3L	8909120	.	C	T	103.77	.	AC=1;AF=0.500;AN=2;BaseQRankSum=2.444;ClippingRankSum=0.000;DP=50;ExcessHet=3.0103;FS=5.438;MLEAC=1;MLEAF=0.500;MQ=43.75;MQRankSum=1.313;QD=2.08;ReadPosRankSum=-1.201;SOR=0.850	GT:AD:DP:GQ:PL	0/1:40,10:50:99:132,0,934
3L	8909144	.	G	A	958.77	.	AC=1;AF=0.500;AN=2;BaseQRankSum=2.697;ClippingRankSum=0.000;DP=49;ExcessHet=3.0103;FS=5.756;MLEAC=1;MLEAF=0.500;MQ=43.80;MQRankSum=-1.083;QD=19.57;ReadPosRankSum=-0.697;SOR=0.912	GT:AD:DP:GQ:PL	0/1:9,40:49:99:987,0,100
3L	8909181	.	A	G	1360.77	.	AC=1;AF=0.500;AN=2;BaseQRankSum=-1.615;ClippingRankSum=0.000;DP=52;ExcessHet=3.0103;FS=2.506;MLEAC=1;MLEAF=0.500;MQ=43.62;MQRankSum=-2.414;QD=26.17;ReadPosRankSum=0.839;SOR=0.929	GT:AD:DP:GQ:PL	0/1:17,35:52:99:1389,0,608
3L	8909188	.	T	G	1347.77	.	AC=1;AF=0.500;AN=2;BaseQRankSum=-2.756;ClippingRankSum=0.000;DP=51;ExcessHet=3.0103;FS=2.573;MLEAC=1;MLEAF=0.500;MQ=43.58;MQRankSum=-2.608;QD=26.43;ReadPosRankSum=0.570;SOR=1.019	GT:AD:DP:GQ:PL	0/1:17,34:51:99:1376,0,611
3L	8909191	.	G	C	1378.77	.	AC=1;AF=0.500;AN=2;BaseQRankSum=1.775;ClippingRankSum=0.000;DP=52;ExcessHet=3.0103;FS=2.506;MLEAC=1;MLEAF=0.500;MQ=43.58;MQRankSum=-2.564;QD=26.51;ReadPosRankSum=0.039;SOR=0.929	GT:AD:DP:GQ:PL	0/1:17,35:52:99:1407,0,608
3L	8909199	.	T	C	579.77	.	AC=1;AF=0.500;AN=2;BaseQRankSum=-4.256;ClippingRankSum=0.000;DP=51;ExcessHet=3.0103;FS=2.449;MLEAC=1;MLEAF=0.500;MQ=43.58;MQRankSum=2.636;QD=11.37;ReadPosRankSum=0.160;SOR=0.628	GT:AD:DP:GQ:PL	0/1:34,17:51:99:608,0,1418
3L	8909202	.	A	G	1299.77	.	AC=1;AF=0.500;AN=2;BaseQRankSum=0.590;ClippingRankSum=0.000;DP=50;ExcessHet=3.0103;FS=1.154;MLEAC=1;MLEAF=0.500;MQ=43.57;MQRankSum=-2.654;QD=26.00;ReadPosRankSum=-0.328;SOR=0.798	GT:AD:DP:GQ:PL	0/1:17,33:50:99:1328,0,611
3L	8909203	.	C	T,CA	2052.73	.	AC=1,1;AF=0.500,0.500;AN=2;DP=49;ExcessHet=3.0103;FS=0.000;MLEAC=1,1;MLEAF=0.500,0.500;MQ=43.56;QD=32.48;SOR=0.733	GT:AD:DP:GQ:PL	1/2:0,17,32:49:99:2090,1388,1404,711,0,608
3L	8909245	.	T	C	781.77	.	AC=1;AF=0.500;AN=2;BaseQRankSum=-0.362;ClippingRankSum=0.000;DP=53;ExcessHet=3.0103;FS=0.000;MLEAC=1;MLEAF=0.500;MQ=43.67;MQRankSum=-2.299;QD=15.33;ReadPosRankSum=-1.550;SOR=0.699	GT:AD:DP:GQ:PL	0/1:17,34:51:99:810,0,323
3L	8909294	.	GTCA	G	2617.73	.	AC=2;AF=1.00;AN=2;DP=59;ExcessHet=3.0103;FS=0.000;MLEAC=2;MLEAF=1.00;MQ=43.63;QD=30.53;SOR=0.871	GT:AD:DP:GQ:PL	1/1:0,59:59:99:2655,178,0
3L	8909298	.	GAGA	G	2644.73	.	AC=2;AF=1.00;AN=2;DP=59;ExcessHet=3.0103;FS=0.000;MLEAC=2;MLEAF=1.00;MQ=43.63;QD=29.63;SOR=0.871	GT:AD:DP:GQ:PL	1/1:0,59:59:99:2682,181,0
3L	8909308	.	G	A	2637.77	.	AC=2;AF=1.00;AN=2;DP=59;ExcessHet=3.0103;FS=0.000;MLEAC=2;MLEAF=1.00;MQ=43.67;QD=27.66;SOR=0.871	GT:AD:DP:GQ:PL	1/1:0,59:59:99:2666,181,0
3L	8909383	.	G	T	1104.77	.	AC=1;AF=0.500;AN=2;BaseQRankSum=0.292;ClippingRankSum=0.000;DP=62;ExcessHet=3.0103;FS=0.000;MLEAC=1;MLEAF=0.500;MQ=43.83;MQRankSum=-1.231;QD=17.82;ReadPosRankSum=0.669;SOR=0.776	GT:AD:DP:GQ:PL	0/1:14,48:62:99:1133,0,172
3L	8909418	.	G	A	921.77	.	AC=1;AF=0.500;AN=2;BaseQRankSum=0.432;ClippingRankSum=0.000;DP=53;ExcessHet=3.0103;FS=0.000;MLEAC=1;MLEAF=0.500;MQ=43.80;MQRankSum=-1.168;QD=17.39;ReadPosRankSum=-0.189;SOR=0.551	GT:AD:DP:GQ:PL	0/1:11,42:53:99:950,0,105
3L	8909419	.	T	C	2075.77	.	AC=2;AF=1.00;AN=2;DP=52;ExcessHet=3.0103;FS=0.000;MLEAC=2;MLEAF=1.00;MQ=43.79;QD=31.47;SOR=0.770	GT:AD:DP:GQ:PL	1/1:0,52:52:99:2104,159,0
3L	8909511	.	C	A	2106.77	.	AC=2;AF=1.00;AN=2;DP=48;ExcessHet=3.0103;FS=0.000;MLEAC=2;MLEAF=1.00;MQ=43.96;QD=27.69;SOR=0.693	GT:AD:DP:GQ:PL	1/1:0,48:48:99:2135,144,0
3L	8909512	.	G	A	2106.77	.	AC=2;AF=1.00;AN=2;DP=48;ExcessHet=3.0103;FS=0.000;MLEAC=2;MLEAF=1.00;MQ=43.96;QD=35.26;SOR=0.693	GT:AD:DP:GQ:PL	1/1:0,48:48:99:2135,144,0
3L	8909596	.	G	A	1048.77	.	AC=1;AF=0.500;AN=2;BaseQRankSum=2.790;ClippingRankSum=0.000;DP=56;ExcessHet=3.0103;FS=4.767;MLEAC=1;MLEAF=0.500;MQ=43.93;MQRankSum=-0.714;QD=18.73;ReadPosRankSum=-1.533;SOR=0.405	GT:AD:DP:GQ:PL	0/1:12,44:56:99:1077,0,141
3L	8909616	.	G	A	963.77	.	AC=1;AF=0.500;AN=2;BaseQRankSum=3.591;ClippingRankSum=0.000;DP=53;ExcessHet=3.0103;FS=6.944;MLEAC=1;MLEAF=0.500;MQ=43.93;MQRankSum=-0.740;QD=18.18;ReadPosRankSum=-0.442;SOR=0.644	GT:AD:DP:GQ:PL	0/1:12,41:53:99:992,0,117
3L	8909632	.	T	G	891.77	.	AC=1;AF=0.500;AN=2;BaseQRankSum=-2.762;ClippingRankSum=0.000;DP=52;ExcessHet=3.0103;FS=4.653;MLEAC=1;MLEAF=0.500;MQ=43.92;MQRankSum=-0.793;QD=17.15;ReadPosRankSum=1.293;SOR=0.731	GT:AD:DP:GQ:PL	0/1:13,39:52:99:920,0,231
3L	8909812	.	C	T	617.77	.	AC=1;AF=0.500;AN=2;BaseQRankSum=1.582;ClippingRankSum=0.000;DP=38;ExcessHet=3.0103;FS=1.399;MLEAC=1;MLEAF=0.500;MQ=43.95;MQRankSum=-0.548;QD=16.70;ReadPosRankSum=0.570;SOR=0.461	GT:AD:DP:GQ:PL	0/1:10,27:37:99:646,0,160
3L	8909842	.	C	A	709.77	.	AC=1;AF=0.500;AN=2;BaseQRankSum=1.965;ClippingRankSum=0.000;DP=44;ExcessHet=3.0103;FS=0.000;MLEAC=1;MLEAF=0.500;MQ=43.96;MQRankSum=-0.533;QD=16.51;ReadPosRankSum=-0.802;SOR=0.551	GT:AD:DP:GQ:PL	0/1:11,32:43:99:738,0,170
3L	8909949	.	A	T	1021.77	.	AC=2;AF=1.00;AN=2;DP=39;ExcessHet=3.0103;FS=0.000;MLEAC=2;MLEAF=1.00;MQ=44.00;QD=26.89;SOR=0.798	GT:AD:DP:GQ:PL	1/1:0,38:38:99:1050,114,0
3L	8910223	.	G	T	748.77	.	AC=1;AF=0.500;AN=2;BaseQRankSum=-0.784;ClippingRankSum=0.000;DP=40;ExcessHet=3.0103;FS=15.221;MLEAC=1;MLEAF=0.500;MQ=43.95;MQRankSum=-0.401;QD=19.20;ReadPosRankSum=0.223;SOR=1.236	GT:AD:DP:GQ:PL	0/1:7,32:39:78:777,0,78
3L	8910253	.	C	T	1234.77	.	AC=1;AF=0.500;AN=2;BaseQRankSum=-2.578;ClippingRankSum=0.000;DP=40;ExcessHet=3.0103;FS=0.000;MLEAC=1;MLEAF=0.500;MQ=43.88;MQRankSum=-0.560;QD=31.66;ReadPosRankSum=0.494;SOR=1.022	GT:AD:DP:GQ:PL	0/1:6,33:39:99:1263,0,237
3L	8910274	.	G	A	1191.77	.	AC=1;AF=0.500;AN=2;BaseQRankSum=2.602;ClippingRankSum=0.000;DP=38;ExcessHet=3.0103;FS=1.594;MLEAC=1;MLEAF=0.500;MQ=43.87;MQRankSum=-0.706;QD=32.21;ReadPosRankSum=0.203;SOR=0.459	GT:AD:DP:GQ:PL	0/1:8,29:37:99:1220,0,246
3L	8910280	.	G	A	1164.77	.	AC=1;AF=0.500;AN=2;BaseQRankSum=2.819;ClippingRankSum=0.000;DP=39;ExcessHet=3.0103;FS=1.495;MLEAC=1;MLEAF=0.500;MQ=43.88;MQRankSum=-0.694;QD=30.65;ReadPosRankSum=-0.090;SOR=0.452	GT:AD:DP:GQ:PL	0/1:8,30:38:99:1193,0,246
3L	8910337	.	G	A	633.77	.	AC=1;AF=0.500;AN=2;BaseQRankSum=1.967;ClippingRankSum=0.000;DP=35;ExcessHet=3.0103;FS=9.674;MLEAC=1;MLEAF=0.500;MQ=43.92;MQRankSum=-0.476;QD=18.11;ReadPosRankSum=-1.966;SOR=0.069	GT:AD:DP:GQ:PL	0/1:8,27:35:99:662,0,114
3L	8910400	.	G	A	897.77	.	AC=1;AF=0.500;AN=2;BaseQRankSum=1.276;ClippingRankSum=0.000;DP=51;ExcessHet=3.0103;FS=1.289;MLEAC=1;MLEAF=0.500;MQ=44.00;MQRankSum=0.000;QD=17.60;ReadPosRankSum=1.061;SOR=0.479	GT:AD:DP:GQ:PL	0/1:12,39:51:99:926,0,326
3L	8910421	.	C	T	80.77	.	AC=1;AF=0.500;AN=2;BaseQRankSum=1.011;ClippingRankSum=0.000;DP=52;ExcessHet=3.0103;FS=1.378;MLEAC=1;MLEAF=0.500;MQ=44.00;MQRankSum=0.000;QD=1.58;ReadPosRankSum=0.257;SOR=0.418	GT:AD:DP:GQ:PL	0/1:41,10:51:99:109,0,1582
3L	8910509	.	C	A	109.77	.	AC=1;AF=0.500;AN=2;BaseQRankSum=0.756;ClippingRankSum=0.000;DP=63;ExcessHet=3.0103;FS=1.195;MLEAC=1;MLEAF=0.500;MQ=44.00;MQRankSum=0.000;QD=1.77;ReadPosRankSum=1.035;SOR=0.740	GT:AD:DP:GQ:PL	0/1:49,13:62:99:138,0,1082
3L	8910511	.	G	C	2600.77	.	AC=2;AF=1.00;AN=2;DP=61;ExcessHet=3.0103;FS=0.000;MLEAC=2;MLEAF=1.00;MQ=44.00;QD=31.17;SOR=0.693	GT:AD:DP:GQ:PL	1/1:0,60:60:99:2629,181,0
3L	8910520	.	G	A	2634.77	.	AC=2;AF=1.00;AN=2;DP=60;ExcessHet=3.0103;FS=0.000;MLEAC=2;MLEAF=1.00;MQ=44.00;QD=30.20;SOR=0.796	GT:AD:DP:GQ:PL	1/1:0,59:59:99:2663,184,0
3L	8910611	.	A	G	1055.77	.	AC=2;AF=1.00;AN=2;DP=41;ExcessHet=3.0103;FS=0.000;MLEAC=2;MLEAF=1.00;MQ=44.00;QD=25.75;SOR=0.741	GT:AD:DP:GQ:PL	1/1:0,41:41:99:1084,123,0
3L	8910680	.	T	G	682.77	.	AC=1;AF=0.500;AN=2;BaseQRankSum=-2.152;ClippingRankSum=0.000;DP=45;ExcessHet=3.0103;FS=0.000;MLEAC=1;MLEAF=0.500;MQ=44.00;MQRankSum=0.000;QD=15.17;ReadPosRankSum=-0.232;SOR=0.631	GT:AD:DP:GQ:PL	0/1:10,35:45:99:711,0,132
3L	8910752	.	G	A	36.77	.	AC=1;AF=0.500;AN=2;BaseQRankSum=2.540;ClippingRankSum=0.000;DP=44;ExcessHet=3.0103;FS=6.749;MLEAC=1;MLEAF=0.500;MQ=44.00;MQRankSum=0.000;QD=0.84;ReadPosRankSum=0.417;SOR=2.303	GT:AD:DP:GQ:PL	0/1:37,7:44:65:65,0,829
3L	8910787	.	G	A	1769.77	.	AC=2;AF=1.00;AN=2;DP=42;ExcessHet=3.0103;FS=0.000;MLEAC=2;MLEAF=1.00;MQ=44.00;QD=34.50;SOR=0.892	GT:AD:DP:GQ:PL	1/1:0,42:42:99:1798,126,0
3L	8910791	.	G	A	880.90	.	AC=2;AF=1.00;AN=2;BaseQRankSum=2.278;ClippingRankSum=0.000;DP=41;ExcessHet=3.0103;FS=2.092;MLEAC=2;MLEAF=1.00;MQ=44.00;MQRankSum=0.000;QD=21.49;ReadPosRankSum=-1.171;SOR=0.293	GT:AD:DP:GQ:PL	1/1:4,37:41:15:909,15,0
3L	8910824	.	A	G	872.77	.	AC=1;AF=0.500;AN=2;BaseQRankSum=1.337;ClippingRankSum=0.000;DP=45;ExcessHet=3.0103;FS=7.040;MLEAC=1;MLEAF=0.500;MQ=44.00;MQRankSum=0.000;QD=19.84;ReadPosRankSum=0.547;SOR=0.105	GT:AD:DP:GQ:PL	0/1:6,38:44:33:901,0,33
3L	8910902	.	A	G	1115.77	.	AC=2;AF=1.00;AN=2;DP=41;ExcessHet=3.0103;FS=0.000;MLEAC=2;MLEAF=1.00;MQ=43.95;QD=27.89;SOR=0.793	GT:AD:DP:GQ:PL	1/1:0,40:40:99:1144,119,0
3L	8910997	.	G	A	1105.77	.	AC=2;AF=1.00;AN=2;DP=44;ExcessHet=3.0103;FS=0.000;MLEAC=2;MLEAF=1.00;MQ=43.87;QD=25.72;SOR=1.055	GT:AD:DP:GQ:PL	1/1:0,43:43:99:1134,128,0
3L	8911107	.	G	T	1151.77	.	AC=2;AF=1.00;AN=2;BaseQRankSum=1.765;ClippingRankSum=0.000;DP=47;ExcessHet=3.0103;FS=0.000;MLEAC=2;MLEAF=1.00;MQ=43.83;MQRankSum=-0.229;QD=24.51;ReadPosRankSum=0.000;SOR=0.346	GT:AD:DP:GQ:PL	1/1:1,46:47:99:1180,130,0
3L	8911161	.	C	T	893.53	.	AC=1;AF=0.500;AN=2;BaseQRankSum=0.773;ClippingRankSum=0.000;DP=44;ExcessHet=3.0103;FS=4.623;MLEAC=1;MLEAF=0.500;MQ=43.91;MQRankSum=-0.461;QD=20.31;ReadPosRankSum=-0.738;SOR=0.406	GT:AD:DP:GQ:PL	0/1:5,39:44:3:920,0,3
3L	8911365	.	A	G	1444.77	.	AC=2;AF=1.00;AN=2;DP=58;ExcessHet=3.0103;FS=0.000;MLEAC=2;MLEAF=1.00;MQ=43.83;QD=24.91;SOR=0.762	GT:AD:DP:GQ:PL	1/1:0,58:58:99:1473,171,0
3L	8911395	.	A	G	2491.77	.	AC=2;AF=1.00;AN=2;DP=55;ExcessHet=3.0103;FS=0.000;MLEAC=2;MLEAF=1.00;MQ=43.68;QD=27.51;SOR=0.970	GT:AD:DP:GQ:PL	1/1:0,55:55:99:2520,169,0
3L	8911397	.	G	A	2491.77	.	AC=2;AF=1.00;AN=2;DP=56;ExcessHet=3.0103;FS=0.000;MLEAC=2;MLEAF=1.00;MQ=43.68;QD=31.60;SOR=1.009	GT:AD:DP:GQ:PL	1/1:0,56:56:99:2520,169,0
3L	8911420	.	A	T	2581.77	.	AC=2;AF=1.00;AN=2;DP=55;ExcessHet=3.0103;FS=0.000;MLEAC=2;MLEAF=1.00;MQ=43.64;QD=26.82;SOR=1.061	GT:AD:DP:GQ:PL	1/1:0,55:55:99:2610,175,0
3L	8911422	.	A	C	2446.77	.	AC=2;AF=1.00;AN=2;DP=55;ExcessHet=3.0103;FS=0.000;MLEAC=2;MLEAF=1.00;MQ=43.64;QD=31.12;SOR=1.061	GT:AD:DP:GQ:PL	1/1:0,55:55:99:2475,166,0
3L	8911427	.	T	G	2581.77	.	AC=2;AF=1.00;AN=2;DP=56;ExcessHet=3.0103;FS=0.000;MLEAC=2;MLEAF=1.00;MQ=43.65;QD=25.98;SOR=1.101	GT:AD:DP:GQ:PL	1/1:0,56:56:99:2610,175,0
3L	8911433	.	AC	A	2572.73	.	AC=2;AF=1.00;AN=2;DP=57;ExcessHet=3.0103;FS=0.000;MLEAC=2;MLEAF=1.00;MQ=43.66;QD=32.09;SOR=1.238	GT:AD:DP:GQ:PL	1/1:0,57:57:99:2610,175,0
3L	8911435	.	TTTA	T	2527.73	.	AC=2;AF=1.00;AN=2;DP=57;ExcessHet=3.0103;FS=0.000;MLEAC=2;MLEAF=1.00;MQ=43.66;QD=35.42;SOR=1.238	GT:AD:DP:GQ:PL	1/1:0,57:57:99:2565,172,0
3L	8911449	.	T	C	854.77	.	AC=1;AF=0.500;AN=2;BaseQRankSum=-1.144;ClippingRankSum=0.000;DP=52;ExcessHet=3.0103;FS=2.921;MLEAC=1;MLEAF=0.500;MQ=43.62;MQRankSum=2.027;QD=16.44;ReadPosRankSum=1.121;SOR=1.347	GT:AD:DP:GQ:PL	0/1:13,39:52:99:883,0,188
3L	8911497	.	T	A	1650.77	.	AC=1;AF=0.500;AN=2;BaseQRankSum=-0.284;ClippingRankSum=0.000;DP=50;ExcessHet=3.0103;FS=8.525;MLEAC=1;MLEAF=0.500;MQ=43.73;MQRankSum=1.848;QD=33.02;ReadPosRankSum=1.465;SOR=1.155	GT:AD:DP:GQ:PL	0/1:9,41:50:99:1679,0,240
3L	8911503	.	C	T	1585.77	.	AC=1;AF=0.500;AN=2;BaseQRankSum=0.553;ClippingRankSum=0.000;DP=47;ExcessHet=3.0103;FS=5.883;MLEAC=1;MLEAF=0.500;MQ=43.71;MQRankSum=1.973;QD=33.74;ReadPosRankSum=1.317;SOR=1.060	GT:AD:DP:GQ:PL	0/1:8,39:47:99:1614,0,219
3L	8911521	.	G	A	62.77	.	AC=1;AF=0.500;AN=2;BaseQRankSum=2.508;ClippingRankSum=0.000;DP=47;ExcessHet=3.0103;FS=0.000;MLEAC=1;MLEAF=0.500;MQ=43.79;MQRankSum=-1.404;QD=1.34;ReadPosRankSum=-1.204;SOR=0.866	GT:AD:DP:GQ:PL	0/1:39,8:47:91:91,0,1614
3L	8911539	.	G	A	913.77	.	AC=1;AF=0.500;AN=2;BaseQRankSum=-1.268;ClippingRankSum=0.000;DP=48;ExcessHet=3.0103;FS=1.486;MLEAC=1;MLEAF=0.500;MQ=43.92;MQRankSum=1.319;QD=19.04;ReadPosRankSum=0.097;SOR=0.430	GT:AD:DP:GQ:PL	0/1:8,40:48:99:942,0,199
3L	8911664	.	A	T	1372.77	.	AC=2;AF=1.00;AN=2;DP=52;ExcessHet=3.0103;FS=0.000;MLEAC=2;MLEAF=1.00;MQ=43.92;QD=27.46;SOR=0.952	GT:AD:DP:GQ:PL	1/1:0,50:50:99:1401,150,0
3L	8911680	.	A	G	138.77	.	AC=1;AF=0.500;AN=2;BaseQRankSum=-2.209;ClippingRankSum=0.000;DP=51;ExcessHet=3.0103;FS=9.342;MLEAC=1;MLEAF=0.500;MQ=43.92;MQRankSum=-0.771;QD=2.72;ReadPosRankSum=1.979;SOR=1.514	GT:AD:DP:GQ:PL	0/1:38,13:51:99:167,0,890
3L	8911758	.	T	A	317.77	.	AC=1;AF=0.500;AN=2;BaseQRankSum=0.133;ClippingRankSum=0.000;DP=54;ExcessHet=3.0103;FS=20.529;MLEAC=1;MLEAF=0.500;MQ=43.87;MQRankSum=-1.887;QD=5.88;ReadPosRankSum=-1.291;SOR=1.867	GT:AD:DP:GQ:PL	0/1:42,12:54:99:346,0,2085
3L	8911760	.	A	G	317.77	.	AC=1;AF=0.500;AN=2;BaseQRankSum=-1.347;ClippingRankSum=0.000;DP=52;ExcessHet=3.0103;FS=17.214;MLEAC=1;MLEAF=0.500;MQ=43.87;MQRankSum=-1.968;QD=6.11;ReadPosRankSum=-1.316;SOR=1.667	GT:AD:DP:GQ:PL	0/1:41,11:52:99:346,0,2085
3L	8911813	.	G	T	268.77	.	AC=1;AF=0.500;AN=2;BaseQRankSum=2.203;ClippingRankSum=0.000;DP=51;ExcessHet=3.0103;FS=3.354;MLEAC=1;MLEAF=0.500;MQ=43.81;MQRankSum=-2.349;QD=5.27;ReadPosRankSum=-0.178;SOR=1.578	GT:AD:DP:GQ:PL	0/1:41,10:51:99:297,0,1607
3L	8911818	.	AAATGG	A	384.73	.	AC=1;AF=0.500;AN=2;BaseQRankSum=0.666;ClippingRankSum=0.000;DP=53;ExcessHet=3.0103;FS=0.000;MLEAC=1;MLEAF=0.500;MQ=43.78;MQRankSum=-1.506;QD=7.26;ReadPosRankSum=-1.142;SOR=0.713	GT:AD:DP:GQ:PL	0/1:40,13:53:99:422,0,1613
3L	8911832	.	T	TA	532.73	.	AC=1;AF=0.500;AN=2;BaseQRankSum=-0.127;ClippingRankSum=0.000;DP=49;ExcessHet=3.0103;FS=1.331;MLEAC=1;MLEAF=0.500;MQ=43.76;MQRankSum=1.308;QD=12.39;ReadPosRankSum=-0.163;SOR=0.526	GT:AD:DP:GQ:PL	0/1:12,31:43:99:570,0,137
3L	8911853	.	G	A	2013.77	.	AC=2;AF=1.00;AN=2;DP=44;ExcessHet=3.0103;FS=0.000;MLEAC=2;MLEAF=1.00;MQ=43.26;QD=27.80;SOR=0.739	GT:AD:DP:GQ:PL	1/1:0,43:43:99:2042,141,0
3L	8911856	.	C	T	2053.77	.	AC=2;AF=1.00;AN=2;DP=48;ExcessHet=3.0103;FS=0.000;MLEAC=2;MLEAF=1.00;MQ=43.02;QD=30.12;SOR=0.919	GT:AD:DP:GQ:PL	1/1:0,47:47:99:2082,144,0
3L	8911899	.	T	G	2002.77	.	AC=2;AF=1.00;AN=2;DP=60;ExcessHet=3.0103;FS=0.000;MLEAC=2;MLEAF=1.00;MQ=42.94;QD=33.38;SOR=1.160	GT:AD:DP:GQ:PL	1/1:0,60:60:99:2031,182,0
3L	8911905	.	A	G	771.77	.	AC=1;AF=0.500;AN=2;BaseQRankSum=3.120;ClippingRankSum=0.000;DP=62;ExcessHet=3.0103;FS=7.693;MLEAC=1;MLEAF=0.500;MQ=42.97;MQRankSum=0.181;QD=12.45;ReadPosRankSum=-0.501;SOR=0.183	GT:AD:DP:GQ:PL	0/1:40,22:62:99:800,0,1642
3L	8911911	.	G	A	838.77	.	AC=1;AF=0.500;AN=2;BaseQRankSum=2.105;ClippingRankSum=0.000;DP=63;ExcessHet=3.0103;FS=7.718;MLEAC=1;MLEAF=0.500;MQ=42.90;MQRankSum=-0.386;QD=13.31;ReadPosRankSum=-1.207;SOR=0.172	GT:AD:DP:GQ:PL	0/1:40,23:63:99:867,0,1640
3L	8911914	.	T	C	838.77	.	AC=1;AF=0.500;AN=2;BaseQRankSum=-3.664;ClippingRankSum=0.000;DP=64;ExcessHet=3.0103;FS=9.803;MLEAC=1;MLEAF=0.500;MQ=42.80;MQRankSum=-0.711;QD=13.11;ReadPosRankSum=-1.526;SOR=0.158	GT:AD:DP:GQ:PL	0/1:40,24:64:99:867,0,1640
3L	8911940	.	A	G	1996.77	.	AC=2;AF=1.00;AN=2;DP=64;ExcessHet=3.0103;FS=0.000;MLEAC=2;MLEAF=1.00;MQ=42.60;QD=31.20;SOR=1.839	GT:AD:DP:GQ:PL	1/1:0,64:64:99:2025,191,0
3L	8911962	.	G	T	381.77	.	AC=1;AF=0.500;AN=2;BaseQRankSum=0.216;ClippingRankSum=0.000;DP=69;ExcessHet=3.0103;FS=1.116;MLEAC=1;MLEAF=0.500;MQ=42.73;MQRankSum=-1.168;QD=5.61;ReadPosRankSum=-0.098;SOR=0.439	GT:AD:DP:GQ:PL	0/1:46,22:68:99:410,0,1052
3L	8911984	.	G	A	335.77	.	AC=1;AF=0.500;AN=2;BaseQRankSum=2.167;ClippingRankSum=0.000;DP=66;ExcessHet=3.0103;FS=2.329;MLEAC=1;MLEAF=0.500;MQ=42.67;MQRankSum=-1.914;QD=5.09;ReadPosRankSum=1.078;SOR=0.420	GT:AD:DP:GQ:PL	0/1:46,20:66:99:364,0,1026
3L	8912211	.	C	T	2861.77	.	AC=2;AF=1.00;AN=2;DP=65;ExcessHet=3.0103;FS=0.000;MLEAC=2;MLEAF=1.00;MQ=42.29;QD=28.77;SOR=0.966	GT:AD:DP:GQ:PL	1/1:0,64:64:99:2890,199,0
3L	8912215	.	G	A	2921.77	.	AC=2;AF=1.00;AN=2;DP=63;ExcessHet=3.0103;FS=0.000;MLEAC=2;MLEAF=1.00;MQ=42.10;QD=35.83;SOR=0.933	GT:AD:DP:GQ:PL	1/1:0,63:63:99:2950,199,0
3L	8912220	.	AC	A	2788.73	.	AC=2;AF=1.00;AN=2;DP=63;ExcessHet=3.0103;FS=0.000;MLEAC=2;MLEAF=1.00;MQ=41.98;QD=28.12;SOR=1.010	GT:AD:DP:GQ:PL	1/1:0,63:63:99:2826,190,0
3L	8912222	.	AATAT	A	2788.73	.	AC=2;AF=1.00;AN=2;DP=63;ExcessHet=3.0103;FS=0.000;MLEAC=2;MLEAF=1.00;MQ=41.98;QD=30.39;SOR=1.010	GT:AD:DP:GQ:PL	1/1:0,63:63:99:2826,190,0
3L	8912286	.	A	G	2828.77	.	AC=2;AF=1.00;AN=2;DP=65;ExcessHet=3.0103;FS=0.000;MLEAC=2;MLEAF=1.00;MQ=39.63;QD=29.91;SOR=1.000	GT:AD:DP:GQ:PL	1/1:0,65:65:99:2857,198,0
3L	8912295	.	A	ATTTTATTGCTTTTTGG	3166.73	.	AC=2;AF=1.00;AN=2;DP=63;ExcessHet=3.0103;FS=0.000;MLEAC=2;MLEAF=1.00;MQ=39.20;QD=25.74;SOR=0.933	GT:AD:DP:GQ:PL	1/1:0,63:63:99:3204,217,0
3L	8912298	.	A	AT	2752.73	.	AC=2;AF=1.00;AN=2;DP=62;ExcessHet=3.0103;FS=0.000;MLEAC=2;MLEAF=1.00;MQ=38.90;QD=24.90;SOR=0.693	GT:AD:DP:GQ:PL	1/1:0,62:62:99:2790,187,0
3L	8912302	.	A	T	2806.77	.	AC=2;AF=1.00;AN=2;DP=62;ExcessHet=3.0103;FS=0.000;MLEAC=2;MLEAF=1.00;MQ=38.90;QD=27.10;SOR=0.693	GT:AD:DP:GQ:PL	1/1:0,62:62:99:2835,190,0
3L	8912303	.	T	TTAAAGA	2842.73	.	AC=2;AF=1.00;AN=2;DP=63;ExcessHet=3.0103;FS=0.000;MLEAC=2;MLEAF=1.00;MQ=38.96;QD=30.47;SOR=0.724	GT:AD:DP:GQ:PL	1/1:0,63:63:99:2880,193,0
3L	8912305	.	C	CGCTTTACTACA	3022.73	.	AC=2;AF=1.00;AN=2;DP=63;ExcessHet=3.0103;FS=0.000;MLEAC=2;MLEAF=1.00;MQ=38.96;QD=27.45;SOR=0.724	GT:AD:DP:GQ:PL	1/1:0,63:63:99:3060,205,0
3L	8912309	.	C	T	2626.77	.	AC=2;AF=1.00;AN=2;DP=58;ExcessHet=3.0103;FS=0.000;MLEAC=2;MLEAF=1.00;MQ=38.69;QD=26.04;SOR=0.836	GT:AD:DP:GQ:PL	1/1:0,58:58:99:2655,178,0
3L	8912312	.	C	G	2581.77	.	AC=2;AF=1.00;AN=2;DP=57;ExcessHet=3.0103;FS=0.000;MLEAC=2;MLEAF=1.00;MQ=38.67;QD=32.37;SOR=0.877	GT:AD:DP:GQ:PL	1/1:0,57:57:99:2610,175,0
3L	8912329	.	A	AC	2707.73	.	AC=2;AF=1.00;AN=2;DP=59;ExcessHet=3.0103;FS=0.000;MLEAC=2;MLEAF=1.00;MQ=38.94;QD=35.07;SOR=0.726	GT:AD:DP:GQ:PL	1/1:0,59:59:99:2745,184,0
3L	8912330	.	T	TCGTAGAGTAG	2707.73	.	AC=2;AF=1.00;AN=2;DP=59;ExcessHet=3.0103;FS=0.000;MLEAC=2;MLEAF=1.00;MQ=38.94;QD=30.42;SOR=0.726	GT:AD:DP:GQ:PL	1/1:0,59:59:99:2745,184,0
3L	8912343	.	C	A	2258.77	.	AC=2;AF=1.00;AN=2;DP=52;ExcessHet=3.0103;FS=0.000;MLEAC=2;MLEAF=1.00;MQ=39.54;QD=31.16;SOR=0.941	GT:AD:DP:GQ:PL	1/1:0,52:52:99:2287,157,0
3L	8912723	.	T	C	1021.77	.	AC=2;AF=1.00;AN=2;DP=40;ExcessHet=3.0103;FS=0.000;MLEAC=2;MLEAF=1.00;MQ=43.76;QD=25.54;SOR=0.793	GT:AD:DP:GQ:PL	1/1:0,40:40:99:1050,119,0
3L	8912863	.	A	C	413.77	.	AC=1;AF=0.500;AN=2;BaseQRankSum=-3.480;ClippingRankSum=0.000;DP=30;ExcessHet=3.0103;FS=1.609;MLEAC=1;MLEAF=0.500;MQ=43.87;MQRankSum=-0.967;QD=13.79;ReadPosRankSum=1.673;SOR=1.207	GT:AD:DP:GQ:PL	0/1:10,20:30:99:442,0,195
3L	8912866	.	A	C	1180.77	.	AC=2;AF=1.00;AN=2;DP=32;ExcessHet=3.0103;FS=0.000;MLEAC=2;MLEAF=1.00;MQ=43.88;QD=26.16;SOR=1.681	GT:AD:DP:GQ:PL	1/1:0,32:32:96:1209,96,0
3L	8912879	.	G	A	266.77	.	AC=1;AF=0.500;AN=2;BaseQRankSum=1.129;ClippingRankSum=0.000;DP=34;ExcessHet=3.0103;FS=1.630;MLEAC=1;MLEAF=0.500;MQ=43.88;MQRankSum=-1.045;QD=8.89;ReadPosRankSum=0.258;SOR=1.236	GT:AD:DP:GQ:PL	0/1:11,19:30:99:295,0,191
3L	8912885	.	T	A	1483.77	.	AC=2;AF=1.00;AN=2;DP=34;ExcessHet=3.0103;FS=0.000;MLEAC=2;MLEAF=1.00;MQ=43.88;QD=30.54;SOR=1.418	GT:AD:DP:GQ:PL	1/1:0,34:34:99:1512,102,0
3L	8912905	.	G	T	648.77	.	AC=1;AF=0.500;AN=2;BaseQRankSum=-0.492;ClippingRankSum=0.000;DP=35;ExcessHet=3.0103;FS=0.000;MLEAC=1;MLEAF=0.500;MQ=44.00;MQRankSum=0.000;QD=19.66;ReadPosRankSum=-0.100;SOR=0.818	GT:AD:DP:GQ:PL	0/1:5,28:33:41:677,0,41
3L	8912916	.	C	T	718.77	.	AC=1;AF=0.500;AN=2;BaseQRankSum=-0.647;ClippingRankSum=0.000;DP=38;ExcessHet=3.0103;FS=3.971;MLEAC=1;MLEAF=0.500;MQ=44.00;MQRankSum=0.000;QD=18.91;ReadPosRankSum=1.225;SOR=1.309	GT:AD:DP:GQ:PL	0/1:7,31:38:87:747,0,87
3L	8913094	.	G	A	1172.77	.	AC=2;AF=1.00;AN=2;BaseQRankSum=1.167;ClippingRankSum=0.000;DP=47;ExcessHet=3.0103;FS=0.000;MLEAC=2;MLEAF=1.00;MQ=44.00;MQRankSum=0.000;QD=24.95;SOR=0.737	GT:AD:DP:GQ:PL	1/1:2,45:47:99:1201,120,0
3L	8913102	.	CA	C	60.73	.	AC=1;AF=0.500;AN=2;BaseQRankSum=-1.370;ClippingRankSum=0.000;DP=49;ExcessHet=3.0103;FS=3.091;MLEAC=1;MLEAF=0.500;MQ=44.00;MQRankSum=0.000;QD=1.35;ReadPosRankSum=0.178;SOR=0.987	GT:AD:DP:GQ:PL	0/1:35,10:45:98:98,0,684
3L	8913103	.	AC	A	636.73	.	AC=1;AF=0.500;AN=2;BaseQRankSum=2.556;ClippingRankSum=0.000;DP=49;ExcessHet=3.0103;FS=1.424;MLEAC=1;MLEAF=0.500;MQ=44.00;MQRankSum=0.000;QD=14.15;ReadPosRankSum=-0.280;SOR=0.565	GT:AD:DP:GQ:PL	0/1:11,34:45:99:674,0,123
3L	8913106	.	AAC	A	647.73	.	AC=2;AF=1.00;AN=2;BaseQRankSum=0.688;ClippingRankSum=0.000;DP=50;ExcessHet=3.0103;FS=2.246;MLEAC=2;MLEAF=1.00;MQ=44.00;MQRankSum=0.000;QD=16.19;ReadPosRankSum=1.645;SOR=0.591	GT:AD:DP:GQ:PL	1/1:3,37:40:66:685,66,0
3L	8913277	.	G	GTGC	359.73	.	AC=1;AF=0.500;AN=2;BaseQRankSum=1.522;ClippingRankSum=0.000;DP=58;ExcessHet=3.0103;FS=12.732;MLEAC=1;MLEAF=0.500;MQ=43.95;MQRankSum=0.599;QD=6.54;ReadPosRankSum=0.129;SOR=2.663	GT:AD:DP:GQ:PL	0/1:42,13:55:99:397,0,1880
3L	8913645	.	T	TTG	364.73	.	AC=1;AF=0.500;AN=2;BaseQRankSum=0.008;ClippingRankSum=0.000;DP=68;ExcessHet=3.0103;FS=6.168;MLEAC=1;MLEAF=0.500;MQ=44.00;MQRankSum=0.000;QD=5.44;ReadPosRankSum=-0.181;SOR=1.412	GT:AD:DP:GQ:PL	0/1:52,15:67:99:402,0,1616
3L	8913698	.	GTAACA	G	372.73	.	AC=1;AF=0.500;AN=2;BaseQRankSum=-0.031;ClippingRankSum=0.000;DP=58;ExcessHet=3.0103;FS=2.756;MLEAC=1;MLEAF=0.500;MQ=43.97;MQRankSum=0.559;QD=6.54;ReadPosRankSum=-0.744;SOR=0.937	GT:AD:DP:GQ:PL	0/1:45,12:57:99:410,0,1850
3L	8913705	.	T	C	1601.77	.	AC=1;AF=0.500;AN=2;BaseQRankSum=-1.563;ClippingRankSum=0.000;DP=55;ExcessHet=3.0103;FS=0.000;MLEAC=1;MLEAF=0.500;MQ=43.96;MQRankSum=-0.514;QD=29.12;ReadPosRankSum=1.613;SOR=0.569	GT:AD:DP:GQ:PL	0/1:13,42:55:99:1630,0,414
3L	8913713	.	A	AT	2320.73	.	AC=2;AF=1.00;AN=2;DP=50;ExcessHet=3.0103;FS=0.000;MLEAC=2;MLEAF=1.00;MQ=43.96;QD=35.03;SOR=0.952	GT:AD:DP:GQ:PL	1/1:0,50:50:99:2358,163,0
3L	8913717	.	A	T	2250.77	.	AC=2;AF=1.00;AN=2;DP=49;ExcessHet=3.0103;FS=0.000;MLEAC=2;MLEAF=1.00;MQ=43.90;QD=34.16;SOR=1.007	GT:AD:DP:GQ:PL	1/1:0,49:49:99:2279,154,0
3L	8913726	.	C	T	1434.77	.	AC=1;AF=0.500;AN=2;BaseQRankSum=1.297;ClippingRankSum=0.000;DP=48;ExcessHet=3.0103;FS=0.000;MLEAC=1;MLEAF=0.500;MQ=43.90;MQRankSum=-0.791;QD=29.89;ReadPosRankSum=1.596;SOR=0.620	GT:AD:DP:GQ:PL	0/1:12,36:48:99:1463,0,373
3L	8913780	.	A	C	1770.77	.	AC=1;AF=0.500;AN=2;BaseQRankSum=-2.420;ClippingRankSum=0.000;DP=58;ExcessHet=3.0103;FS=0.000;MLEAC=1;MLEAF=0.500;MQ=43.85;MQRankSum=-1.083;QD=30.53;ReadPosRankSum=-1.623;SOR=0.874	GT:AD:DP:GQ:PL	0/1:13,45:58:99:1799,0,410
3L	8913784	.	G	A	1685.77	.	AC=1;AF=0.500;AN=2;BaseQRankSum=0.833;ClippingRankSum=0.000;DP=56;ExcessHet=3.0103;FS=1.196;MLEAC=1;MLEAF=0.500;MQ=43.84;MQRankSum=-1.166;QD=30.10;ReadPosRankSum=-0.966;SOR=1.005	GT:AD:DP:GQ:PL	0/1:14,42:56:99:1714,0,461
3L	8913789	3L_8913789_SNP	A	T	1682.77	.	AC=1;AF=0.500;AN=2;BaseQRankSum=1.250;ClippingRankSum=0.000;DB;DP=57;ExcessHet=3.0103;FS=2.562;MLEAC=1;MLEAF=0.500;MQ=43.85;MQRankSum=-1.208;QD=29.52;ReadPosRankSum=-0.709;SOR=0.925	GT:AD:DP:GQ:PL	0/1:15,42:57:99:1711,0,503
3L	8913790	.	T	G	1679.77	.	AC=1;AF=0.500;AN=2;BaseQRankSum=-0.525;ClippingRankSum=0.000;DP=57;ExcessHet=3.0103;FS=2.562;MLEAC=1;MLEAF=0.500;MQ=43.85;MQRankSum=-1.208;QD=29.47;ReadPosRankSum=-0.727;SOR=0.925	GT:AD:DP:GQ:PL	0/1:15,42:57:99:1708,0,535
3L	8913794	.	T	A	1637.77	.	AC=1;AF=0.500;AN=2;BaseQRankSum=-2.761;ClippingRankSum=0.000;DP=55;ExcessHet=3.0103;FS=4.235;MLEAC=1;MLEAF=0.500;MQ=43.84;MQRankSum=-1.297;QD=29.78;ReadPosRankSum=-0.197;SOR=0.968	GT:AD:DP:GQ:PL	0/1:16,39:55:99:1666,0,538
3L	8913863	.	CCT	C	1516.73	.	AC=2;AF=1.00;AN=2;DP=54;ExcessHet=3.0103;FS=0.000;MLEAC=2;MLEAF=1.00;MQ=43.87;QD=31.60;SOR=0.693	GT:AD:DP:GQ:PL	1/1:0,48:48:99:1554,145,0
3L	8913896	.	TAG	T	1498.73	.	AC=1;AF=0.500;AN=2;BaseQRankSum=0.011;ClippingRankSum=0.000;DP=55;ExcessHet=3.0103;FS=1.301;MLEAC=1;MLEAF=0.500;MQ=43.96;MQRankSum=-0.460;QD=27.75;ReadPosRankSum=0.763;SOR=0.476	GT:AD:DP:GQ:PL	0/1:11,43:54:99:1536,0,326
3L	8913897	.	A	G	110.77	.	AC=1;AF=0.500;AN=2;BaseQRankSum=1.490;ClippingRankSum=0.000;DP=54;ExcessHet=3.0103;FS=1.301;MLEAC=1;MLEAF=0.500;MQ=43.96;MQRankSum=0.552;QD=2.05;ReadPosRankSum=-0.720;SOR=0.970	GT:AD:DP:GQ:PL	0/1:43,11:54:99:139,0,1711
3L	8913934	.	G	A	1256.77	.	AC=2;AF=1.00;AN=2;DP=50;ExcessHet=3.0103;FS=0.000;MLEAC=2;MLEAF=1.00;MQ=44.00;QD=25.65;SOR=1.473	GT:AD:DP:GQ:PL	1/1:0,49:49:99:1285,146,0
3L	8914116	.	C	G	1397.77	.	AC=2;AF=1.00;AN=2;DP=52;ExcessHet=3.0103;FS=0.000;MLEAC=2;MLEAF=1.00;MQ=43.91;QD=26.88;SOR=0.941	GT:AD:DP:GQ:PL	1/1:0,52:52:99:1426,156,0
3L	8914163	.	T	A	2550.77	.	AC=2;AF=1.00;AN=2;DP=57;ExcessHet=3.0103;FS=0.000;MLEAC=2;MLEAF=1.00;MQ=43.88;QD=29.32;SOR=0.800	GT:AD:DP:GQ:PL	1/1:0,57:57:99:2579,175,0
3L	8914168	.	G	T	2518.77	.	AC=2;AF=1.00;AN=2;DP=56;ExcessHet=3.0103;FS=0.000;MLEAC=2;MLEAF=1.00;MQ=43.88;QD=28.16;SOR=0.841	GT:AD:DP:GQ:PL	1/1:0,56:56:99:2547,172,0
3L	8914169	.	A	G	2518.77	.	AC=2;AF=1.00;AN=2;DP=57;ExcessHet=3.0103;FS=0.000;MLEAC=2;MLEAF=1.00;MQ=43.88;QD=30.70;SOR=0.800	GT:AD:DP:GQ:PL	1/1:0,57:57:99:2547,172,0
3L	8914205	.	G	C	1484.77	.	AC=2;AF=1.00;AN=2;DP=55;ExcessHet=3.0103;FS=0.000;MLEAC=2;MLEAF=1.00;MQ=43.96;QD=27.00;SOR=0.884	GT:AD:DP:GQ:PL	1/1:0,55:55:99:1513,165,0
3L	8914247	.	G	C	1669.77	.	AC=2;AF=1.00;AN=2;DP=62;ExcessHet=3.0103;FS=0.000;MLEAC=2;MLEAF=1.00;MQ=43.97;QD=26.93;SOR=0.899	GT:AD:DP:GQ:PL	1/1:0,62:62:99:1698,185,0
3L	8914354	.	T	G	1914.77	.	AC=2;AF=1.00;AN=2;DP=72;ExcessHet=3.0103;FS=0.000;MLEAC=2;MLEAF=1.00;MQ=43.89;QD=26.97;SOR=1.117	GT:AD:DP:GQ:PL	1/1:0,71:71:99:1943,212,0
3L	8914382	.	T	A	2039.77	.	AC=2;AF=1.00;AN=2;DP=74;ExcessHet=3.0103;FS=0.000;MLEAC=2;MLEAF=1.00;MQ=43.79;QD=27.56;SOR=1.288	GT:AD:DP:GQ:PL	1/1:0,74:74:99:2068,222,0
3L	8914416	.	TAAA	T	2673.73	.	AC=2;AF=1.00;AN=2;DP=77;ExcessHet=3.0103;FS=0.000;MLEAC=2;MLEAF=1.00;MQ=43.72;QD=27.57;SOR=1.418	GT:AD:DP:GQ:PL	1/1:0,73:73:99:2711,218,0
3L	8914448	.	G	A	2982.77	.	AC=2;AF=1.00;AN=2;BaseQRankSum=-0.670;ClippingRankSum=0.000;DP=73;ExcessHet=3.0103;FS=0.000;MLEAC=2;MLEAF=1.00;MQ=43.70;MQRankSum=-0.383;QD=31.74;ReadPosRankSum=1.235;SOR=0.471	GT:AD:DP:GQ:PL	1/1:1,72:73:99:3011,178,0
3L	8914467	.	C	A	2911.77	.	AC=2;AF=1.00;AN=2;BaseQRankSum=-0.847;ClippingRankSum=0.000;DP=71;ExcessHet=3.0103;FS=0.000;MLEAC=2;MLEAF=1.00;MQ=43.64;MQRankSum=-0.437;QD=27.12;ReadPosRankSum=0.342;SOR=0.438	GT:AD:DP:GQ:PL	1/1:1,70:71:99:2940,169,0
3L	8914495	.	A	T	2779.77	.	AC=2;AF=1.00;AN=2;BaseQRankSum=0.679;ClippingRankSum=0.000;DP=68;ExcessHet=3.0103;FS=0.000;MLEAC=2;MLEAF=1.00;MQ=43.60;MQRankSum=-0.473;QD=32.75;ReadPosRankSum=-0.969;SOR=0.352	GT:AD:DP:GQ:PL	1/1:1,67:68:99:2808,163,0
3L	8914512	.	A	G	2581.77	.	AC=2;AF=1.00;AN=2;BaseQRankSum=0.627;ClippingRankSum=0.000;DP=60;ExcessHet=3.0103;FS=0.000;MLEAC=2;MLEAF=1.00;MQ=43.54;MQRankSum=-0.512;QD=31.90;ReadPosRankSum=-1.531;SOR=0.334	GT:AD:DP:GQ:PL	1/1:1,59:60:99:2610,136,0
3L	8914524	.	A	T	2356.77	.	AC=2;AF=1.00;AN=2;BaseQRankSum=-0.691;ClippingRankSum=0.000;DP=52;ExcessHet=3.0103;FS=0.000;MLEAC=2;MLEAF=1.00;MQ=43.58;MQRankSum=-0.471;QD=30.60;ReadPosRankSum=-1.267;SOR=0.239	GT:AD:DP:GQ:PL	1/1:1,51:52:99:2385,121,0
3L	8914532	.	T	G	2311.77	.	AC=2;AF=1.00;AN=2;BaseQRankSum=-1.279;ClippingRankSum=0.000;DP=54;ExcessHet=3.0103;FS=0.000;MLEAC=2;MLEAF=1.00;MQ=43.60;MQRankSum=-0.460;QD=27.97;ReadPosRankSum=-0.840;SOR=0.282	GT:AD:DP:GQ:PL	1/1:1,53:54:99:2340,118,0
3L	8914547	.	T	C	2279.77	.	AC=2;AF=1.00;AN=2;BaseQRankSum=-1.561;ClippingRankSum=0.000;DP=55;ExcessHet=3.0103;FS=3.424;MLEAC=2;MLEAF=1.00;MQ=43.64;MQRankSum=-0.424;QD=32.72;ReadPosRankSum=-0.228;SOR=0.581	GT:AD:DP:GQ:PL	1/1:1,54:55:99:2308,123,0
3L	8914589	.	A	T	2753.77	.	AC=2;AF=1.00;AN=2;BaseQRankSum=-1.660;ClippingRankSum=0.000;DP=64;ExcessHet=3.0103;FS=3.912;MLEAC=2;MLEAF=1.00;MQ=43.57;MQRankSum=-0.491;QD=27.22;ReadPosRankSum=2.042;SOR=0.916	GT:AD:DP:GQ:PL	1/1:1,63:64:99:2782,167,0
3L	8914601	.	A	G	2764.77	.	AC=2;AF=1.00;AN=2;DP=65;ExcessHet=3.0103;FS=0.000;MLEAC=2;MLEAF=1.00;MQ=43.58;QD=32.66;SOR=1.249	GT:AD:DP:GQ:PL	1/1:0,65:65:99:2793,195,0
3L	8914689	.	T	TAAAA	3079.73	.	AC=2;AF=1.00;AN=2;BaseQRankSum=-0.646;ClippingRankSum=0.000;DP=69;ExcessHet=3.0103;FS=0.000;MLEAC=2;MLEAF=1.00;MQ=43.63;MQRankSum=-0.453;QD=26.27;ReadPosRankSum=0.957;SOR=0.455	GT:AD:DP:GQ:PL	1/1:1,66:67:99:3117,172,0
3L	8914691	.	C	G	3088.77	.	AC=2;AF=1.00;AN=2;BaseQRankSum=-1.226;ClippingRankSum=0.000;DP=69;ExcessHet=3.0103;FS=0.000;MLEAC=2;MLEAF=1.00;MQ=43.63;MQRankSum=-0.445;QD=32.55;ReadPosRankSum=0.879;SOR=0.491	GT:AD:DP:GQ:PL	1/1:1,68:69:99:3117,172,0
3L	8914754	.	T	A	1721.77	.	AC=2;AF=1.00;AN=2;BaseQRankSum=0.397;ClippingRankSum=0.000;DP=67;ExcessHet=3.0103;FS=0.000;MLEAC=2;MLEAF=1.00;MQ=43.74;MQRankSum=-0.350;QD=25.70;ReadPosRankSum=-1.681;SOR=0.337	GT:AD:DP:GQ:PL	1/1:1,66:67:99:1750,174,0
3L	8914788	.	C	T	1704.77	.	AC=2;AF=1.00;AN=2;BaseQRankSum=-0.528;ClippingRankSum=0.000;DP=66;ExcessHet=3.0103;FS=0.000;MLEAC=2;MLEAF=1.00;MQ=43.82;MQRankSum=-0.264;QD=25.83;ReadPosRankSum=-0.026;SOR=0.262	GT:AD:DP:GQ:PL	1/1:1,65:66:99:1733,170,0
3L	8914811	.	G	A	1689.77	.	AC=2;AF=1.00;AN=2;BaseQRankSum=0.466;ClippingRankSum=0.000;DP=64;ExcessHet=3.0103;FS=0.000;MLEAC=2;MLEAF=1.00;MQ=43.91;MQRankSum=-0.148;QD=26.40;ReadPosRankSum=0.948;SOR=0.273	GT:AD:DP:GQ:PL	1/1:1,63:64:99:1718,164,0
3L	8914855	.	A	G	2102.77	.	AC=2;AF=1.00;AN=2;DP=49;ExcessHet=3.0103;FS=0.000;MLEAC=2;MLEAF=1.00;MQ=43.92;QD=33.82;SOR=0.818	GT:AD:DP:GQ:PL	1/1:0,49:49:99:2131,147,0
3L	8914862	.	A	G	2083.77	.	AC=2;AF=1.00;AN=2;DP=45;ExcessHet=3.0103;FS=0.000;MLEAC=2;MLEAF=1.00;MQ=43.91;QD=28.04;SOR=0.829	GT:AD:DP:GQ:PL	1/1:0,45:45:99:2112,144,0
3L	8914863	.	A	C	2024.77	.	AC=2;AF=1.00;AN=2;DP=45;ExcessHet=3.0103;FS=0.000;MLEAC=2;MLEAF=1.00;MQ=43.91;QD=31.92;SOR=0.929	GT:AD:DP:GQ:PL	1/1:0,45:45:99:2053,138,0
3L	8914937	.	G	A	1961.77	.	AC=2;AF=1.00;AN=2;DP=45;ExcessHet=3.0103;FS=0.000;MLEAC=2;MLEAF=1.00;MQ=43.87;QD=26.55;SOR=1.038	GT:AD:DP:GQ:PL	1/1:0,45:45:99:1990,135,0
3L	8914938	.	A	T	1961.77	.	AC=2;AF=1.00;AN=2;DP=45;ExcessHet=3.0103;FS=0.000;MLEAC=2;MLEAF=1.00;MQ=43.87;QD=30.14;SOR=1.038	GT:AD:DP:GQ:PL	1/1:0,45:45:99:1990,135,0
3L	8915065	.	C	T	1347.77	.	AC=2;AF=1.00;AN=2;DP=51;ExcessHet=3.0103;FS=0.000;MLEAC=2;MLEAF=1.00;MQ=44.00;QD=26.96;SOR=0.952	GT:AD:DP:GQ:PL	1/1:0,50:50:99:1376,150,0
3L	8915125	.	T	G	199.77	.	AC=1;AF=0.500;AN=2;BaseQRankSum=-0.777;ClippingRankSum=0.000;DP=56;ExcessHet=3.0103;FS=8.938;MLEAC=1;MLEAF=0.500;MQ=44.00;MQRankSum=0.000;QD=3.63;ReadPosRankSum=-0.831;SOR=1.165	GT:AD:DP:GQ:PL	0/1:41,14:55:99:228,0,959
3L	8915155	.	T	A	1523.77	.	AC=2;AF=1.00;AN=2;DP=56;ExcessHet=3.0103;FS=0.000;MLEAC=2;MLEAF=1.00;MQ=44.00;QD=27.21;SOR=0.922	GT:AD:DP:GQ:PL	1/1:0,56:56:99:1552,168,0
3L	8915171	.	T	C	1473.77	.	AC=2;AF=1.00;AN=2;DP=55;ExcessHet=3.0103;FS=0.000;MLEAC=2;MLEAF=1.00;MQ=44.00;QD=26.80;SOR=0.970	GT:AD:DP:GQ:PL	1/1:0,55:55:99:1502,164,0
3L	8915403	.	C	G	1765.77	.	AC=2;AF=1.00;AN=2;DP=65;ExcessHet=3.0103;FS=0.000;MLEAC=2;MLEAF=1.00;MQ=44.00;QD=27.17;SOR=0.854	GT:AD:DP:GQ:PL	1/1:0,65:65:99:1794,195,0
3L	8915509	.	C	G	286.77	.	AC=1;AF=0.500;AN=2;BaseQRankSum=-2.700;ClippingRankSum=0.000;DP=59;ExcessHet=3.0103;FS=0.000;MLEAC=1;MLEAF=0.500;MQ=44.00;MQRankSum=0.000;QD=4.86;ReadPosRankSum=0.678;SOR=0.563	GT:AD:DP:GQ:PL	0/1:41,18:59:99:315,0,967
3L	8915614	.	T	C	267.77	.	AC=1;AF=0.500;AN=2;BaseQRankSum=0.597;ClippingRankSum=0.000;DP=65;ExcessHet=3.0103;FS=1.095;MLEAC=1;MLEAF=0.500;MQ=43.82;MQRankSum=1.091;QD=4.25;ReadPosRankSum=0.416;SOR=0.668	GT:AD:DP:GQ:PL	0/1:46,17:63:99:296,0,1078
3L	8915785	.	G	T	1221.77	.	AC=1;AF=0.500;AN=2;BaseQRankSum=-0.107;ClippingRankSum=0.000;DP=49;ExcessHet=3.0103;FS=0.000;MLEAC=1;MLEAF=0.500;MQ=43.92;MQRankSum=0.424;QD=24.93;ReadPosRankSum=-0.377;SOR=0.551	GT:AD:DP:GQ:PL	0/1:18,31:49:99:1250,0,701
3L	8915790	.	A	G	1132.77	.	AC=1;AF=0.500;AN=2;BaseQRankSum=-2.688;ClippingRankSum=0.000;DP=48;ExcessHet=3.0103;FS=2.715;MLEAC=1;MLEAF=0.500;MQ=43.92;MQRankSum=0.335;QD=23.60;ReadPosRankSum=0.565;SOR=0.337	GT:AD:DP:GQ:PL	0/1:19,29:48:99:1161,0,711
3L	8915791	.	A	T	1132.77	.	AC=1;AF=0.500;AN=2;BaseQRankSum=0.616;ClippingRankSum=0.000;DP=48;ExcessHet=3.0103;FS=2.715;MLEAC=1;MLEAF=0.500;MQ=43.92;MQRankSum=0.335;QD=23.60;ReadPosRankSum=0.577;SOR=0.337	GT:AD:DP:GQ:PL	0/1:19,29:48:99:1161,0,711
3L	8915813	.	A	T	1270.77	.	AC=2;AF=1.00;AN=2;DP=47;ExcessHet=3.0103;FS=0.000;MLEAC=2;MLEAF=1.00;MQ=43.92;QD=27.04;SOR=1.378	GT:AD:DP:GQ:PL	1/1:0,47:47:99:1299,141,0
3L	8915862	.	C	T	1124.77	.	AC=2;AF=1.00;AN=2;DP=42;ExcessHet=3.0103;FS=0.000;MLEAC=2;MLEAF=1.00;MQ=43.95;QD=26.78;SOR=0.788	GT:AD:DP:GQ:PL	1/1:0,42:42:99:1153,126,0
3L	8916084	.	G	GTCCAACTA	1716.73	.	AC=2;AF=1.00;AN=2;DP=40;ExcessHet=3.0103;FS=0.000;MLEAC=2;MLEAF=1.00;MQ=45.65;QD=29.06;SOR=0.859	GT:AD:DP:GQ:PL	1/1:0,37:37:99:1754,117,0
3L	8916110	.	C	T	1192.77	.	AC=2;AF=1.00;AN=2;DP=46;ExcessHet=3.0103;FS=0.000;MLEAC=2;MLEAF=1.00;MQ=45.21;QD=26.51;SOR=0.829	GT:AD:DP:GQ:PL	1/1:0,45:45:99:1221,134,0
3L	8916415	.	T	G	1849.77	.	AC=2;AF=1.00;AN=2;DP=70;ExcessHet=3.0103;FS=0.000;MLEAC=2;MLEAF=1.00;MQ=43.62;QD=26.81;SOR=1.131	GT:AD:DP:GQ:PL	1/1:0,69:69:99:1878,207,0
3L	8916458	.	T	C	1811.77	.	AC=2;AF=1.00;AN=2;DP=68;ExcessHet=3.0103;FS=0.000;MLEAC=2;MLEAF=1.00;MQ=43.69;QD=26.64;SOR=1.098	GT:AD:DP:GQ:PL	1/1:0,68:68:99:1840,204,0
3L	8916651	.	T	C	101.77	.	AC=1;AF=0.500;AN=2;BaseQRankSum=2.553;ClippingRankSum=0.000;DP=67;ExcessHet=3.0103;FS=4.600;MLEAC=1;MLEAF=0.500;MQ=44.00;MQRankSum=0.000;QD=1.52;ReadPosRankSum=-0.049;SOR=1.428	GT:AD:DP:GQ:PL	0/1:55,12:67:99:130,0,1330
3L	8916687	.	AT	A	1252.73	.	AC=1;AF=0.500;AN=2;BaseQRankSum=0.495;ClippingRankSum=0.000;DP=70;ExcessHet=3.0103;FS=1.341;MLEAC=1;MLEAF=0.500;MQ=43.62;MQRankSum=3.403;QD=18.98;ReadPosRankSum=1.190;SOR=0.412	GT:AD:DP:GQ:PL	0/1:10,56:66:71:1290,0,71
3L	8916726	.	T	C	71.77	.	AC=1;AF=0.500;AN=2;BaseQRankSum=-2.881;ClippingRankSum=0.000;DP=68;ExcessHet=3.0103;FS=1.294;MLEAC=1;MLEAF=0.500;MQ=43.61;MQRankSum=-3.215;QD=1.06;ReadPosRankSum=-0.825;SOR=1.128	GT:AD:DP:GQ:PL	0/1:57,11:68:99:100,0,1410
3L	8916765	.	T	C	331.77	.	AC=1;AF=0.500;AN=2;BaseQRankSum=-2.288;ClippingRankSum=0.000;DP=71;ExcessHet=3.0103;FS=1.182;MLEAC=1;MLEAF=0.500;MQ=43.97;MQRankSum=0.510;QD=4.67;ReadPosRankSum=0.030;SOR=0.728	GT:AD:DP:GQ:PL	0/1:58,13:71:99:360,0,2252
3L	8916785	.	T	C	385.77	.	AC=1;AF=0.500;AN=2;BaseQRankSum=-1.508;ClippingRankSum=0.000;DP=71;ExcessHet=3.0103;FS=1.093;MLEAC=1;MLEAF=0.500;MQ=43.97;MQRankSum=0.552;QD=5.43;ReadPosRankSum=0.324;SOR=0.759	GT:AD:DP:GQ:PL	0/1:56,15:71:99:414,0,2191
3L	8916813	.	C	T	1235.77	.	AC=1;AF=0.500;AN=2;BaseQRankSum=2.067;ClippingRankSum=0.000;DP=67;ExcessHet=3.0103;FS=2.612;MLEAC=1;MLEAF=0.500;MQ=43.97;MQRankSum=-0.477;QD=18.44;ReadPosRankSum=-1.606;SOR=0.327	GT:AD:DP:GQ:PL	0/1:14,53:67:99:1264,0,144
3L	8916937	.	A	G	1679.77	.	AC=1;AF=0.500;AN=2;BaseQRankSum=0.796;ClippingRankSum=0.000;DP=54;ExcessHet=3.0103;FS=5.610;MLEAC=1;MLEAF=0.500;MQ=44.00;MQRankSum=0.000;QD=31.11;ReadPosRankSum=-0.476;SOR=0.765	GT:AD:DP:GQ:PL	0/1:9,45:54:99:1708,0,239
3L	8916946	.	TA	T	1657.73	.	AC=1;AF=0.500;AN=2;BaseQRankSum=0.701;ClippingRankSum=0.000;DP=56;ExcessHet=3.0103;FS=3.040;MLEAC=1;MLEAF=0.500;MQ=44.00;MQRankSum=0.000;QD=29.60;ReadPosRankSum=-0.118;SOR=0.645	GT:AD:DP:GQ:PL	0/1:10,46:56:99:1695,0,260
3L	8917016	.	C	G	932.77	.	AC=1;AF=0.500;AN=2;BaseQRankSum=-1.921;ClippingRankSum=0.000;DP=51;ExcessHet=3.0103;FS=7.965;MLEAC=1;MLEAF=0.500;MQ=44.00;MQRankSum=0.000;QD=18.29;ReadPosRankSum=-0.689;SOR=0.779	GT:AD:DP:GQ:PL	0/1:10,41:51:99:961,0,140
3L	8917217	.	ATT	A	1075.73	.	AC=1;AF=0.500;AN=2;BaseQRankSum=1.099;ClippingRankSum=0.000;DP=55;ExcessHet=3.0103;FS=0.000;MLEAC=1;MLEAF=0.500;MQ=43.93;MQRankSum=-0.706;QD=20.69;ReadPosRankSum=-1.211;SOR=0.591	GT:AD:DP:GQ:PL	0/1:11,41:52:99:1113,0,187
3L	8917388	.	A	T	1012.77	.	AC=1;AF=0.500;AN=2;BaseQRankSum=2.657;ClippingRankSum=0.000;DP=64;ExcessHet=3.0103;FS=1.040;MLEAC=1;MLEAF=0.500;MQ=44.00;MQRankSum=0.000;QD=15.82;ReadPosRankSum=-0.658;SOR=0.990	GT:AD:DP:GQ:PL	0/1:20,44:64:99:1041,0,354
3L	8917408	.	G	C	955.77	.	AC=1;AF=0.500;AN=2;BaseQRankSum=2.103;ClippingRankSum=0.000;DP=66;ExcessHet=3.0103;FS=2.186;MLEAC=1;MLEAF=0.500;MQ=44.00;MQRankSum=0.000;QD=14.48;ReadPosRankSum=0.107;SOR=1.071	GT:AD:DP:GQ:PL	0/1:23,43:66:99:984,0,409
3L	8917432	.	C	T	886.77	.	AC=1;AF=0.500;AN=2;BaseQRankSum=-0.036;ClippingRankSum=0.000;DP=64;ExcessHet=3.0103;FS=2.177;MLEAC=1;MLEAF=0.500;MQ=44.00;MQRankSum=0.000;QD=13.86;ReadPosRankSum=0.561;SOR=0.895	GT:AD:DP:GQ:PL	0/1:23,41:64:99:915,0,420
3L	8917686	.	T	C	246.77	.	AC=1;AF=0.500;AN=2;BaseQRankSum=0.673;ClippingRankSum=0.000;DP=55;ExcessHet=3.0103;FS=1.398;MLEAC=1;MLEAF=0.500;MQ=43.95;MQRankSum=0.519;QD=4.49;ReadPosRankSum=0.338;SOR=1.044	GT:AD:DP:GQ:PL	0/1:45,10:55:99:275,0,1902
3L	8917687	.	C	A	246.77	.	AC=1;AF=0.500;AN=2;BaseQRankSum=2.174;ClippingRankSum=0.000;DP=55;ExcessHet=3.0103;FS=1.398;MLEAC=1;MLEAF=0.500;MQ=43.95;MQRankSum=0.519;QD=4.49;ReadPosRankSum=0.360;SOR=1.044	GT:AD:DP:GQ:PL	0/1:45,10:55:99:275,0,1902
3L	8917739	.	A	G	76.77	.	AC=1;AF=0.500;AN=2;BaseQRankSum=1.879;ClippingRankSum=0.000;DP=49;ExcessHet=3.0103;FS=3.340;MLEAC=1;MLEAF=0.500;MQ=43.94;MQRankSum=0.527;QD=1.57;ReadPosRankSum=0.142;SOR=1.358	GT:AD:DP:GQ:PL	0/1:40,9:49:99:105,0,938
3L	8917764	.	C	CATCTACCT	186.73	.	AC=1;AF=0.500;AN=2;BaseQRankSum=-0.199;ClippingRankSum=0.000;DP=45;ExcessHet=3.0103;FS=3.808;MLEAC=1;MLEAF=0.500;MQ=44.00;MQRankSum=0.000;QD=4.24;ReadPosRankSum=0.016;SOR=1.590	GT:AD:DP:GQ:PL	0/1:37,7:44:99:224,0,1641
3L	8917812	.	A	AAT	145.73	.	AC=1;AF=0.500;AN=2;BaseQRankSum=0.288;ClippingRankSum=0.000;DP=44;ExcessHet=3.0103;FS=0.000;MLEAC=1;MLEAF=0.500;MQ=44.00;MQRankSum=0.000;QD=3.31;ReadPosRankSum=-0.690;SOR=0.902	GT:AD:DP:GQ:PL	0/1:37,7:44:99:183,0,1636
3L	8917813	.	C	A	154.77	.	AC=1;AF=0.500;AN=2;BaseQRankSum=1.221;ClippingRankSum=0.000;DP=44;ExcessHet=3.0103;FS=0.000;MLEAC=1;MLEAF=0.500;MQ=44.00;MQRankSum=0.000;QD=3.52;ReadPosRankSum=-0.755;SOR=0.902	GT:AD:DP:GQ:PL	0/1:37,7:44:99:183,0,1636
3L	8917900	.	T	C	37.77	.	AC=1;AF=0.500;AN=2;BaseQRankSum=-0.165;ClippingRankSum=0.000;DP=52;ExcessHet=3.0103;FS=1.534;MLEAC=1;MLEAF=0.500;MQ=43.89;MQRankSum=0.655;QD=0.74;ReadPosRankSum=0.220;SOR=0.368	GT:AD:DP:GQ:PL	0/1:43,8:51:66:66,0,1030
3L	8917930	.	C	T	132.77	.	AC=1;AF=0.500;AN=2;BaseQRankSum=1.838;ClippingRankSum=0.000;DP=45;ExcessHet=3.0103;FS=1.661;MLEAC=1;MLEAF=0.500;MQ=43.87;MQRankSum=-0.833;QD=2.95;ReadPosRankSum=-0.099;SOR=0.746	GT:AD:DP:GQ:PL	0/1:38,7:45:99:161,0,1686
3L	8917951	.	C	T	177.77	.	AC=1;AF=0.500;AN=2;BaseQRankSum=1.936;ClippingRankSum=0.000;DP=48;ExcessHet=3.0103;FS=3.548;MLEAC=1;MLEAF=0.500;MQ=43.84;MQRankSum=-0.433;QD=3.70;ReadPosRankSum=-0.796;SOR=1.034	GT:AD:DP:GQ:PL	0/1:40,8:48:99:206,0,1777
3L	8918215	.	G	A	314.77	.	AC=1;AF=0.500;AN=2;BaseQRankSum=-0.234;ClippingRankSum=0.000;DP=19;ExcessHet=3.0103;FS=5.815;MLEAC=1;MLEAF=0.500;MQ=43.90;MQRankSum=-0.387;QD=16.57;ReadPosRankSum=0.350;SOR=1.284	GT:AD:DP:GQ:PL	0/1:4,15:19:55:343,0,55
3L	8918290	.	C	A	701.77	.	AC=2;AF=1.00;AN=2;DP=21;ExcessHet=3.0103;FS=0.000;MLEAC=2;MLEAF=1.00;MQ=42.88;QD=33.42;SOR=1.230	GT:AD:DP:GQ:PL	1/1:0,21:21:63:730,63,0
3L	8918291	.	A	AT	692.73	.	AC=2;AF=1.00;AN=2;DP=21;ExcessHet=3.0103;FS=0.000;MLEAC=2;MLEAF=1.00;MQ=42.88;QD=32.99;SOR=1.230	GT:AD:DP:GQ:PL	1/1:0,21:21:63:730,63,0
3L	8918316	.	C	T	504.77	.	AC=2;AF=1.00;AN=2;DP=14;ExcessHet=3.0103;FS=0.000;MLEAC=2;MLEAF=1.00;MQ=43.34;QD=37.84;SOR=1.329	GT:AD:DP:GQ:PL	1/1:0,14:14:45:533,45,0
3L	8918473	.	C	T	90.77	.	AC=1;AF=0.500;AN=2;BaseQRankSum=1.169;ClippingRankSum=0.000;DP=44;ExcessHet=3.0103;FS=3.303;MLEAC=1;MLEAF=0.500;MQ=43.96;MQRankSum=-1.886;QD=2.11;ReadPosRankSum=0.182;SOR=1.402	GT:AD:DP:GQ:PL	0/1:34,9:43:99:119,0,802
3L	8918494	.	T	G	122.77	.	AC=1;AF=0.500;AN=2;BaseQRankSum=-0.597;ClippingRankSum=0.000;DP=43;ExcessHet=3.0103;FS=5.158;MLEAC=1;MLEAF=0.500;MQ=43.95;MQRankSum=-1.733;QD=2.92;ReadPosRankSum=-0.559;SOR=1.609	GT:AD:DP:GQ:PL	0/1:32,10:42:99:151,0,759
3L	8918583	.	T	C	511.77	.	AC=1;AF=0.500;AN=2;BaseQRankSum=-0.317;ClippingRankSum=0.000;DP=47;ExcessHet=3.0103;FS=2.780;MLEAC=1;MLEAF=0.500;MQ=43.92;MQRankSum=-1.989;QD=11.37;ReadPosRankSum=-0.176;SOR=0.550	GT:AD:DP:GQ:PL	0/1:30,15:45:99:540,0,1378
3L	8918597	.	G	A	496.77	.	AC=1;AF=0.500;AN=2;BaseQRankSum=0.501;ClippingRankSum=0.000;DP=50;ExcessHet=3.0103;FS=2.652;MLEAC=1;MLEAF=0.500;MQ=43.92;MQRankSum=-2.088;QD=10.35;ReadPosRankSum=0.910;SOR=0.603	GT:AD:DP:GQ:PL	0/1:33,15:48:99:525,0,1513
3L	8919059	.	C	A	147.77	.	AC=1;AF=0.500;AN=2;BaseQRankSum=1.900;ClippingRankSum=0.000;DP=46;ExcessHet=3.0103;FS=1.341;MLEAC=1;MLEAF=0.500;MQ=43.91;MQRankSum=-2.515;QD=3.21;ReadPosRankSum=0.602;SOR=0.734	GT:AD:DP:GQ:PL	0/1:35,11:46:99:176,0,836
3L	8919271	.	A	G	138.77	.	AC=1;AF=0.500;AN=2;BaseQRankSum=1.331;ClippingRankSum=0.000;DP=55;ExcessHet=3.0103;FS=0.000;MLEAC=1;MLEAF=0.500;MQ=43.96;MQRankSum=0.000;QD=2.67;ReadPosRankSum=-0.828;SOR=0.602	GT:AD:DP:GQ:PL	0/1:40,12:52:99:167,0,891
3L	8919289	.	G	A	67.77	.	AC=1;AF=0.500;AN=2;BaseQRankSum=2.640;ClippingRankSum=0.000;DP=53;ExcessHet=3.0103;FS=1.429;MLEAC=1;MLEAF=0.500;MQ=43.96;MQRankSum=0.503;QD=1.28;ReadPosRankSum=0.538;SOR=1.034	GT:AD:DP:GQ:PL	0/1:44,9:53:96:96,0,969
3L	8919308	.	T	C	34.77	.	AC=1;AF=0.500;AN=2;BaseQRankSum=-1.747;ClippingRankSum=0.000;DP=52;ExcessHet=3.0103;FS=1.482;MLEAC=1;MLEAF=0.500;MQ=43.96;MQRankSum=0.480;QD=0.67;ReadPosRankSum=-0.155;SOR=1.061	GT:AD:DP:GQ:PL	0/1:44,8:52:63:63,0,1097
3L	8919337	.	T	C	57.77	.	AC=1;AF=0.500;AN=2;BaseQRankSum=1.322;ClippingRankSum=0.000;DP=48;ExcessHet=3.0103;FS=1.530;MLEAC=1;MLEAF=0.500;MQ=44.00;MQRankSum=0.000;QD=1.20;ReadPosRankSum=-0.600;SOR=1.179	GT:AD:DP:GQ:PL	0/1:40,8:48:86:86,0,928
3L	8919728	.	GACAA	G	2538.73	.	AC=2;AF=1.00;AN=2;DP=59;ExcessHet=3.0103;FS=0.000;MLEAC=2;MLEAF=1.00;MQ=44.00;QD=29.42;SOR=1.179	GT:AD:DP:GQ:PL	1/1:0,58:58:99:2576,175,0
3L	8919839	.	A	G	1105.77	.	AC=1;AF=0.500;AN=2;BaseQRankSum=0.131;ClippingRankSum=0.000;DP=59;ExcessHet=3.0103;FS=1.194;MLEAC=1;MLEAF=0.500;MQ=43.95;MQRankSum=1.833;QD=18.74;ReadPosRankSum=1.279;SOR=1.038	GT:AD:DP:GQ:PL	0/1:14,45:59:99:1134,0,224
3L	8919974	.	T	C	1900.77	.	AC=2;AF=1.00;AN=2;DP=72;ExcessHet=3.0103;FS=0.000;MLEAC=2;MLEAF=1.00;MQ=43.89;QD=26.40;SOR=1.148	GT:AD:DP:GQ:PL	1/1:0,72:72:99:1929,215,0
3L	8920012	.	GAAAA	G,GA	2116.73	.	AC=1,1;AF=0.500,0.500;AN=2;DP=62;ExcessHet=3.0103;FS=0.000;MLEAC=1,1;MLEAF=0.500,0.500;MQ=43.94;QD=30.03;SOR=1.140	GT:AD:DP:GQ:PL	1/2:0,14,43:57:99:2154,926,762,303,0,132
3L	8920066	.	A	C	1341.77	.	AC=2;AF=1.00;AN=2;DP=50;ExcessHet=3.0103;FS=0.000;MLEAC=2;MLEAF=1.00;MQ=43.96;QD=26.84;SOR=1.051	GT:AD:DP:GQ:PL	1/1:0,50:50:99:1370,150,0
3L	8920167	.	CCT	C	152.73	.	AC=1;AF=0.500;AN=2;BaseQRankSum=0.775;ClippingRankSum=0.000;DP=62;ExcessHet=3.0103;FS=0.000;MLEAC=1;MLEAF=0.500;MQ=43.97;MQRankSum=-2.214;QD=2.50;ReadPosRankSum=-0.142;SOR=0.851	GT:AD:DP:GQ:PL	0/1:51,10:61:99:190,0,1781
3L	8920224	.	C	T	130.77	.	AC=1;AF=0.500;AN=2;BaseQRankSum=3.749;ClippingRankSum=0.000;DP=63;ExcessHet=3.0103;FS=1.257;MLEAC=1;MLEAF=0.500;MQ=43.97;MQRankSum=-2.000;QD=2.11;ReadPosRankSum=-1.695;SOR=0.430	GT:AD:DP:GQ:PL	0/1:50,12:62:99:159,0,1130
3L	8920304	.	T	C	862.77	.	AC=1;AF=0.500;AN=2;BaseQRankSum=0.557;ClippingRankSum=0.000;DP=55;ExcessHet=3.0103;FS=4.597;MLEAC=1;MLEAF=0.500;MQ=43.95;MQRankSum=-0.549;QD=15.98;ReadPosRankSum=0.056;SOR=0.223	GT:AD:DP:GQ:PL	0/1:14,40:54:99:891,0,234
3L	8920384	.	A	T	1154.77	.	AC=1;AF=0.500;AN=2;BaseQRankSum=0.559;ClippingRankSum=0.000;DP=59;ExcessHet=3.0103;FS=2.957;MLEAC=1;MLEAF=0.500;MQ=44.00;MQRankSum=0.000;QD=19.57;ReadPosRankSum=-0.187;SOR=0.574	GT:AD:DP:GQ:PL	0/1:10,49:59:99:1183,0,100
3L	8920423	.	G	A	1830.77	.	AC=2;AF=1.00;AN=2;DP=61;ExcessHet=3.0103;FS=0.000;MLEAC=2;MLEAF=1.00;MQ=44.00;QD=30.01;SOR=0.793	GT:AD:DP:GQ:PL	1/1:0,61:61:99:1859,183,0
3L	8920433	.	C	T	141.77	.	AC=1;AF=0.500;AN=2;BaseQRankSum=-0.230;ClippingRankSum=0.000;DP=60;ExcessHet=3.0103;FS=0.000;MLEAC=1;MLEAF=0.500;MQ=44.00;MQRankSum=0.000;QD=2.36;ReadPosRankSum=-0.686;SOR=0.622	GT:AD:DP:GQ:PL	0/1:52,8:60:99:170,0,2125
3L	8920439	.	C	T	138.77	.	AC=1;AF=0.500;AN=2;BaseQRankSum=1.885;ClippingRankSum=0.000;DP=61;ExcessHet=3.0103;FS=0.000;MLEAC=1;MLEAF=0.500;MQ=44.00;MQRankSum=0.000;QD=2.27;ReadPosRankSum=-0.673;SOR=0.590	GT:AD:DP:GQ:PL	0/1:53,8:61:99:167,0,2164
3L	8920463	.	A	T	1488.77	.	AC=2;AF=1.00;AN=2;DP=55;ExcessHet=3.0103;FS=0.000;MLEAC=2;MLEAF=1.00;MQ=44.00;QD=27.57;SOR=0.846	GT:AD:DP:GQ:PL	1/1:0,54:54:99:1517,162,0
3L	8920540	.	A	G	1301.77	.	AC=2;AF=1.00;AN=2;DP=50;ExcessHet=3.0103;FS=0.000;MLEAC=2;MLEAF=1.00;MQ=44.00;QD=26.57;SOR=1.007	GT:AD:DP:GQ:PL	1/1:0,49:49:99:1330,147,0
3L	8920634	.	A	C	1362.77	.	AC=2;AF=1.00;AN=2;DP=50;ExcessHet=3.0103;FS=0.000;MLEAC=2;MLEAF=1.00;MQ=44.00;QD=27.26;SOR=1.390	GT:AD:DP:GQ:PL	1/1:0,50:50:99:1391,150,0
3L	8920689	.	A	G	155.77	.	AC=1;AF=0.500;AN=2;BaseQRankSum=-0.941;ClippingRankSum=0.000;DP=51;ExcessHet=3.0103;FS=1.255;MLEAC=1;MLEAF=0.500;MQ=44.00;MQRankSum=0.000;QD=3.05;ReadPosRankSum=0.611;SOR=0.960	GT:AD:DP:GQ:PL	0/1:39,12:51:99:184,0,926
3L	8920739	.	G	A	942.77	.	AC=1;AF=0.500;AN=2;BaseQRankSum=3.234;ClippingRankSum=0.000;DP=49;ExcessHet=3.0103;FS=11.192;MLEAC=1;MLEAF=0.500;MQ=44.00;MQRankSum=0.000;QD=19.24;ReadPosRankSum=-1.176;SOR=1.180	GT:AD:DP:GQ:PL	0/1:10,39:49:99:971,0,125
3L	8920856	.	A	T	259.77	.	AC=1;AF=0.500;AN=2;BaseQRankSum=2.909;ClippingRankSum=0.000;DP=56;ExcessHet=3.0103;FS=1.301;MLEAC=1;MLEAF=0.500;MQ=44.00;MQRankSum=0.000;QD=4.64;ReadPosRankSum=-2.723;SOR=0.408	GT:AD:DP:GQ:PL	0/1:40,16:56:99:288,0,939
3L	8920871	.	T	A	371.77	.	AC=1;AF=0.500;AN=2;BaseQRankSum=1.227;ClippingRankSum=0.000;DP=56;ExcessHet=3.0103;FS=7.298;MLEAC=1;MLEAF=0.500;MQ=44.00;MQRankSum=0.000;QD=6.64;ReadPosRankSum=0.770;SOR=1.931	GT:AD:DP:GQ:PL	0/1:43,13:56:99:400,0,2029
3L	8920878	.	A	C	408.77	.	AC=1;AF=0.500;AN=2;BaseQRankSum=-0.490;ClippingRankSum=0.000;DP=58;ExcessHet=3.0103;FS=9.469;MLEAC=1;MLEAF=0.500;MQ=44.00;MQRankSum=0.000;QD=7.05;ReadPosRankSum=1.376;SOR=2.170	GT:AD:DP:GQ:PL	0/1:44,14:58:99:437,0,1966
3L	8921047	.	A	G	106.77	.	AC=1;AF=0.500;AN=2;BaseQRankSum=-0.020;ClippingRankSum=0.000;DP=35;ExcessHet=3.0103;FS=5.780;MLEAC=1;MLEAF=0.500;MQ=43.92;MQRankSum=0.654;QD=3.05;ReadPosRankSum=0.174;SOR=1.288	GT:AD:DP:GQ:PL	0/1:26,9:35:99:135,0,625
3L	8921197	.	TAAA	T	1251.73	.	AC=2;AF=1.00;AN=2;BaseQRankSum=-1.241;ClippingRankSum=0.000;DP=44;ExcessHet=3.0103;FS=0.000;MLEAC=1;MLEAF=0.500;MQ=43.96;MQRankSum=0.000;QD=33.83;ReadPosRankSum=-1.134;SOR=0.343	GT:AD:DP:GQ:PL	1/1:1,36:37:99:1188,100,0
3L	8921467	.	C	T	1971.77	.	AC=2;AF=1.00;AN=2;DP=72;ExcessHet=3.0103;FS=0.000;MLEAC=2;MLEAF=1.00;MQ=43.95;QD=27.39;SOR=0.869	GT:AD:DP:GQ:PL	1/1:0,72:72:99:2000,216,0
3L	8921493	.	G	A	1341.77	.	AC=1;AF=0.500;AN=2;BaseQRankSum=3.341;ClippingRankSum=0.000;DP=72;ExcessHet=3.0103;FS=8.810;MLEAC=1;MLEAF=0.500;MQ=43.95;MQRankSum=-0.681;QD=18.90;ReadPosRankSum=-0.250;SOR=1.033	GT:AD:DP:GQ:PL	0/1:14,57:71:99:1370,0,171
3L	8921712	.	G	GAA	963.74	.	AC=1;AF=0.500;AN=2;BaseQRankSum=-1.180;ClippingRankSum=0.000;DP=50;ExcessHet=3.0103;FS=1.966;MLEAC=1;MLEAF=0.500;MQ=43.45;MQRankSum=-1.367;QD=22.95;ReadPosRankSum=-1.325;SOR=0.967	GT:AD:DP:GQ:PL	0/1:5,37:42:27:1001,0,27
3L	8921788	.	C	CAGTTGGATA	2181.73	.	AC=1;AF=0.500;AN=2;BaseQRankSum=0.195;ClippingRankSum=0.000;DP=62;ExcessHet=3.0103;FS=1.264;MLEAC=1;MLEAF=0.500;MQ=43.40;MQRankSum=-2.432;QD=31.37;ReadPosRankSum=0.188;SOR=0.956	GT:AD:DP:GQ:PL	0/1:11,50:61:99:2219,0,317
3L	8921848	.	G	C	1296.77	.	AC=1;AF=0.500;AN=2;BaseQRankSum=-0.555;ClippingRankSum=0.000;DP=67;ExcessHet=3.0103;FS=0.000;MLEAC=1;MLEAF=0.500;MQ=43.41;MQRankSum=-2.243;QD=19.35;ReadPosRankSum=-0.874;SOR=0.612	GT:AD:DP:GQ:PL	0/1:11,56:67:99:1325,0,103
3L	8921900	.	G	A	1115.77	.	AC=1;AF=0.500;AN=2;BaseQRankSum=1.462;ClippingRankSum=0.000;DP=65;ExcessHet=3.0103;FS=0.000;MLEAC=1;MLEAF=0.500;MQ=43.46;MQRankSum=-2.698;QD=17.17;ReadPosRankSum=-0.560;SOR=0.593	GT:AD:DP:GQ:PL	0/1:16,49:65:99:1144,0,240
3L	8921935	.	A	T	140.77	.	AC=1;AF=0.500;AN=2;BaseQRankSum=-2.782;ClippingRankSum=0.000;DP=57;ExcessHet=3.0103;FS=1.198;MLEAC=1;MLEAF=0.500;MQ=43.38;MQRankSum=2.646;QD=2.47;ReadPosRankSum=0.174;SOR=0.499	GT:AD:DP:GQ:PL	0/1:44,13:57:99:169,0,1735
3L	8921943	.	A	G	1603.77	.	AC=1;AF=0.500;AN=2;BaseQRankSum=-1.009;ClippingRankSum=0.000;DP=55;ExcessHet=3.0103;FS=1.261;MLEAC=1;MLEAF=0.500;MQ=43.28;MQRankSum=-2.933;QD=29.16;ReadPosRankSum=-0.040;SOR=1.075	GT:AD:DP:GQ:PL	0/1:13,42:55:99:1632,0,437
3L	8921964	3L_8921964_SNP	T	G	1709.77	.	AC=1;AF=0.500;AN=2;BaseQRankSum=-2.530;ClippingRankSum=0.000;DB;DP=57;ExcessHet=3.0103;FS=2.867;MLEAC=1;MLEAF=0.500;MQ=43.14;MQRankSum=-3.246;QD=30.00;ReadPosRankSum=-0.911;SOR=1.280	GT:AD:DP:GQ:PL	0/1:12,45:57:99:1738,0,345
3L	8922006	.	A	G	1840.77	.	AC=1;AF=0.500;AN=2;BaseQRankSum=-1.873;ClippingRankSum=0.000;DP=61;ExcessHet=3.0103;FS=0.000;MLEAC=1;MLEAF=0.500;MQ=42.98;MQRankSum=-4.648;QD=30.18;ReadPosRankSum=0.673;SOR=0.602	GT:AD:DP:GQ:PL	0/1:16,45:61:99:1869,0,507
3L	8922011	.	T	A	1860.77	.	AC=1;AF=0.500;AN=2;BaseQRankSum=1.177;ClippingRankSum=0.000;DP=60;ExcessHet=3.0103;FS=1.134;MLEAC=1;MLEAF=0.500;MQ=42.93;MQRankSum=-4.479;QD=31.01;ReadPosRankSum=-0.245;SOR=0.539	GT:AD:DP:GQ:PL	0/1:14,46:60:99:1889,0,449
3L	8922022	.	T	A	1941.77	.	AC=1;AF=0.500;AN=2;BaseQRankSum=1.428;ClippingRankSum=0.000;DP=62;ExcessHet=3.0103;FS=2.557;MLEAC=1;MLEAF=0.500;MQ=42.93;MQRankSum=-4.450;QD=31.32;ReadPosRankSum=-0.404;SOR=0.403	GT:AD:DP:GQ:PL	0/1:14,48:62:99:1970,0,485
3L	8922027	.	G	A	1941.77	.	AC=1;AF=0.500;AN=2;BaseQRankSum=1.719;ClippingRankSum=0.000;DP=62;ExcessHet=3.0103;FS=0.000;MLEAC=1;MLEAF=0.500;MQ=42.93;MQRankSum=-4.656;QD=31.32;ReadPosRankSum=0.378;SOR=0.553	GT:AD:DP:GQ:PL	0/1:15,47:62:99:1970,0,485
3L	8922034	.	G	T	2067.77	.	AC=1;AF=0.500;AN=2;BaseQRankSum=1.361;ClippingRankSum=0.000;DP=63;ExcessHet=3.0103;FS=0.000;MLEAC=1;MLEAF=0.500;MQ=42.95;MQRankSum=-4.569;QD=32.82;ReadPosRankSum=0.460;SOR=0.584	GT:AD:DP:GQ:PL	0/1:15,48:63:99:2096,0,476
3L	8922036	.	T	G	1983.77	.	AC=1;AF=0.500;AN=2;BaseQRankSum=1.034;ClippingRankSum=0.000;DP=63;ExcessHet=3.0103;FS=0.000;MLEAC=1;MLEAF=0.500;MQ=42.98;MQRankSum=-4.428;QD=31.49;ReadPosRankSum=0.404;SOR=0.584	GT:AD:DP:GQ:PL	0/1:15,48:63:99:2012,0,482
3L	8922042	.	A	G	1941.77	.	AC=1;AF=0.500;AN=2;BaseQRankSum=0.042;ClippingRankSum=0.000;DP=63;ExcessHet=3.0103;FS=0.000;MLEAC=1;MLEAF=0.500;MQ=42.98;MQRankSum=-4.428;QD=30.82;ReadPosRankSum=0.056;SOR=0.584	GT:AD:DP:GQ:PL	0/1:15,48:63:99:1970,0,485
3L	8922076	.	C	G	2592.77	.	AC=2;AF=1.00;AN=2;DP=66;ExcessHet=3.0103;FS=0.000;MLEAC=2;MLEAF=1.00;MQ=43.24;QD=24.11;SOR=0.818	GT:AD:DP:GQ:PL	1/1:0,66:66:99:2621,201,0
3L	8922098	.	T	A	1111.77	.	AC=1;AF=0.500;AN=2;BaseQRankSum=-3.059;ClippingRankSum=0.000;DP=63;ExcessHet=3.0103;FS=11.623;MLEAC=1;MLEAF=0.500;MQ=43.30;MQRankSum=-3.061;QD=17.65;ReadPosRankSum=-0.724;SOR=0.176	GT:AD:DP:GQ:PL	0/1:14,49:63:99:1140,0,206
3L	8922136	.	C	A	1625.77	.	AC=2;AF=1.00;AN=2;DP=60;ExcessHet=3.0103;FS=0.000;MLEAC=2;MLEAF=1.00;MQ=43.54;QD=27.10;SOR=1.255	GT:AD:DP:GQ:PL	1/1:0,60:60:99:1654,180,0
3L	8922217	.	A	G	2434.77	.	AC=2;AF=1.00;AN=2;DP=56;ExcessHet=3.0103;FS=0.000;MLEAC=2;MLEAF=1.00;MQ=43.54;QD=27.67;SOR=0.804	GT:AD:DP:GQ:PL	1/1:0,55:55:99:2463,166,0
3L	8922221	.	A	T	2446.77	.	AC=2;AF=1.00;AN=2;DP=56;ExcessHet=3.0103;FS=0.000;MLEAC=2;MLEAF=1.00;MQ=43.54;QD=27.34;SOR=0.804	GT:AD:DP:GQ:PL	1/1:0,55:55:99:2475,166,0
3L	8922229	.	T	C	2401.77	.	AC=2;AF=1.00;AN=2;DP=53;ExcessHet=3.0103;FS=0.000;MLEAC=2;MLEAF=1.00;MQ=43.48;QD=30.43;SOR=0.770	GT:AD:DP:GQ:PL	1/1:0,52:52:99:2430,163,0
3L	8922252	.	G	A	2572.77	.	AC=2;AF=1.00;AN=2;DP=58;ExcessHet=3.0103;FS=0.000;MLEAC=2;MLEAF=1.00;MQ=43.49;QD=27.04;SOR=1.047	GT:AD:DP:GQ:PL	1/1:0,57:57:99:2601,175,0
3L	8922255	.	C	A	2564.77	.	AC=2;AF=1.00;AN=2;DP=57;ExcessHet=3.0103;FS=0.000;MLEAC=2;MLEAF=1.00;MQ=43.52;QD=29.05;SOR=1.302	GT:AD:DP:GQ:PL	1/1:0,56:56:99:2593,175,0
3L	8922302	.	T	A	2364.77	.	AC=2;AF=1.00;AN=2;DP=53;ExcessHet=3.0103;FS=0.000;MLEAC=2;MLEAF=1.00;MQ=43.78;QD=29.98;SOR=1.402	GT:AD:DP:GQ:PL	1/1:0,53:53:99:2393,163,0
3L	8922312	.	A	G	2589.77	.	AC=2;AF=1.00;AN=2;DP=57;ExcessHet=3.0103;FS=0.000;MLEAC=2;MLEAF=1.00;MQ=43.76;QD=33.43;SOR=1.453	GT:AD:DP:GQ:PL	1/1:0,57:57:99:2618,178,0
3L	8922321	.	G	A	2714.77	.	AC=2;AF=1.00;AN=2;DP=61;ExcessHet=3.0103;FS=0.000;MLEAC=2;MLEAF=1.00;MQ=43.78;QD=32.74;SOR=1.609	GT:AD:DP:GQ:PL	1/1:0,61:61:99:2743,190,0
3L	8923094	.	CA	C	363.73	.	AC=1;AF=0.500;AN=2;BaseQRankSum=-0.628;ClippingRankSum=0.000;DP=41;ExcessHet=3.0103;FS=0.000;MLEAC=1;MLEAF=0.500;MQ=43.86;MQRankSum=0.143;QD=9.33;ReadPosRankSum=0.344;SOR=0.765	GT:AD:DP:GQ:PL	0/1:11,28:39:99:401,0,110
3L	8923264	.	G	A	1722.77	.	AC=2;AF=1.00;AN=2;DP=63;ExcessHet=3.0103;FS=0.000;MLEAC=2;MLEAF=1.00;MQ=43.56;QD=27.35;SOR=0.724	GT:AD:DP:GQ:PL	1/1:0,63:63:99:1751,189,0
3L	8923299	.	GGC	G	2139.73	.	AC=2;AF=1.00;AN=2;DP=52;ExcessHet=3.0103;FS=0.000;MLEAC=2;MLEAF=1.00;MQ=43.36;QD=31.32;SOR=1.112	GT:AD:DP:GQ:PL	1/1:0,49:49:99:2177,148,0
3L	8923325	.	G	T	2290.77	.	AC=2;AF=1.00;AN=2;DP=49;ExcessHet=3.0103;FS=0.000;MLEAC=2;MLEAF=1.00;MQ=43.40;QD=32.30;SOR=1.225	GT:AD:DP:GQ:PL	1/1:0,49:49:99:2319,157,0
3L	8923338	.	G	A	2141.77	.	AC=2;AF=1.00;AN=2;DP=49;ExcessHet=3.0103;FS=0.000;MLEAC=2;MLEAF=1.00;MQ=43.40;QD=32.27;SOR=1.225	GT:AD:DP:GQ:PL	1/1:0,49:49:99:2170,147,0
3L	8923413	.	C	G	2437.77	.	AC=2;AF=1.00;AN=2;DP=56;ExcessHet=3.0103;FS=0.000;MLEAC=2;MLEAF=1.00;MQ=43.23;QD=30.54;SOR=0.970	GT:AD:DP:GQ:PL	1/1:0,55:55:99:2466,166,0
3L	8923417	.	T	C	2507.77	.	AC=2;AF=1.00;AN=2;DP=58;ExcessHet=3.0103;FS=0.000;MLEAC=2;MLEAF=1.00;MQ=43.18;QD=31.82;SOR=0.960	GT:AD:DP:GQ:PL	1/1:0,57:57:99:2536,172,0
3L	8923466	.	T	G	3011.77	.	AC=2;AF=1.00;AN=2;DP=70;ExcessHet=3.0103;FS=0.000;MLEAC=2;MLEAF=1.00;MQ=42.55;QD=32.92;SOR=0.980	GT:AD:DP:GQ:PL	1/1:0,69:69:99:3040,208,0
3L	8923484	.	T	G	3121.77	.	AC=2;AF=1.00;AN=2;DP=70;ExcessHet=3.0103;FS=0.000;MLEAC=2;MLEAF=1.00;MQ=42.36;QD=31.62;SOR=1.011	GT:AD:DP:GQ:PL	1/1:0,70:70:99:3150,211,0
3L	8923486	.	C	CA	3157.73	.	AC=2;AF=1.00;AN=2;DP=70;ExcessHet=3.0103;FS=0.000;MLEAC=2;MLEAF=1.00;MQ=42.36;QD=31.46;SOR=1.011	GT:AD:DP:GQ:PL	1/1:0,70:70:99:3195,214,0
3L	8923487	.	T	C	3211.77	.	AC=2;AF=1.00;AN=2;DP=71;ExcessHet=3.0103;FS=0.000;MLEAC=2;MLEAF=1.00;MQ=42.36;QD=30.93;SOR=1.042	GT:AD:DP:GQ:PL	1/1:0,71:71:99:3240,217,0
3L	8923489	.	G	GA	3202.73	.	AC=2;AF=1.00;AN=2;DP=72;ExcessHet=3.0103;FS=0.000;MLEAC=2;MLEAF=1.00;MQ=42.38;QD=30.33;SOR=1.002	GT:AD:DP:GQ:PL	1/1:0,72:72:99:3240,217,0
3L	8923506	.	C	T	3076.77	.	AC=2;AF=1.00;AN=2;DP=68;ExcessHet=3.0103;FS=0.000;MLEAC=2;MLEAF=1.00;MQ=42.21;QD=32.93;SOR=1.022	GT:AD:DP:GQ:PL	1/1:0,68:68:99:3105,208,0
3L	8923518	.	ATTTACC	A	3157.73	.	AC=2;AF=1.00;AN=2;DP=69;ExcessHet=3.0103;FS=0.000;MLEAC=2;MLEAF=1.00;MQ=42.13;QD=29.95;SOR=0.844	GT:AD:DP:GQ:PL	1/1:0,69:69:99:3195,214,0
3L	8923528	.	AGCTTC	A	3186.73	.	AC=2;AF=1.00;AN=2;DP=71;ExcessHet=3.0103;FS=0.000;MLEAC=2;MLEAF=1.00;MQ=42.18;QD=32.56;SOR=0.971	GT:AD:DP:GQ:PL	1/1:0,71:71:99:3224,217,0
3L	8923566	.	T	G	1642.77	.	AC=2;AF=1.00;AN=2;DP=63;ExcessHet=3.0103;FS=0.000;MLEAC=2;MLEAF=1.00;MQ=42.46;QD=26.08;SOR=0.933	GT:AD:DP:GQ:PL	1/1:0,63:63:99:1671,188,0
3L	8923746	.	C	T	2762.77	.	AC=2;AF=1.00;AN=2;DP=66;ExcessHet=3.0103;FS=0.000;MLEAC=2;MLEAF=1.00;MQ=42.49;QD=25.98;SOR=0.886	GT:AD:DP:GQ:PL	1/1:0,66:66:99:2791,202,0
3L	8923756	.	A	AGTGTGTGTGT,AGTGTGTGTGTGT	2773.73	.	AC=1,1;AF=0.500,0.500;AN=2;DP=62;ExcessHet=3.0103;FS=0.000;MLEAC=1,1;MLEAF=0.500,0.500;MQ=42.25;QD=30.09;SOR=1.390	GT:AD:DP:GQ:PL	1/2:0,12,38:50:99:2811,1269,1067,418,0,212
3L	8923819	.	A	AT	1247.73	.	AC=2;AF=1.00;AN=2;DP=50;ExcessHet=3.0103;FS=0.000;MLEAC=2;MLEAF=1.00;MQ=42.82;QD=26.55;SOR=1.132	GT:AD:DP:GQ:PL	1/1:0,47:47:99:1285,144,0
3L	8923879	.	A	T	1379.77	.	AC=2;AF=1.00;AN=2;DP=50;ExcessHet=3.0103;FS=0.000;MLEAC=2;MLEAF=1.00;MQ=43.53;QD=27.60;SOR=0.859	GT:AD:DP:GQ:PL	1/1:0,50:50:99:1408,150,0
3L	8923960	.	T	A	2655.77	.	AC=2;AF=1.00;AN=2;DP=60;ExcessHet=3.0103;FS=0.000;MLEAC=2;MLEAF=1.00;MQ=43.48;QD=28.96;SOR=0.906	GT:AD:DP:GQ:PL	1/1:0,60:60:99:2684,181,0
3L	8923962	.	T	G	2655.77	.	AC=2;AF=1.00;AN=2;DP=59;ExcessHet=3.0103;FS=0.000;MLEAC=2;MLEAF=1.00;MQ=43.47;QD=28.97;SOR=0.950	GT:AD:DP:GQ:PL	1/1:0,59:59:99:2684,181,0
3L	8923964	.	A	T	2663.77	.	AC=2;AF=1.00;AN=2;DP=59;ExcessHet=3.0103;FS=0.000;MLEAC=2;MLEAF=1.00;MQ=43.47;QD=32.48;SOR=0.950	GT:AD:DP:GQ:PL	1/1:0,59:59:99:2692,181,0
3L	8923967	.	T	G	2700.77	.	AC=2;AF=1.00;AN=2;DP=59;ExcessHet=3.0103;FS=0.000;MLEAC=2;MLEAF=1.00;MQ=43.47;QD=27.85;SOR=1.034	GT:AD:DP:GQ:PL	1/1:0,59:59:99:2729,184,0
3L	8923997	.	A	T	2816.77	.	AC=2;AF=1.00;AN=2;DP=62;ExcessHet=3.0103;FS=0.000;MLEAC=2;MLEAF=1.00;MQ=43.52;QD=27.41;SOR=0.976	GT:AD:DP:GQ:PL	1/1:0,62:62:99:2845,196,0
3L	8924005	.	AG	A	2782.73	.	AC=2;AF=1.00;AN=2;DP=61;ExcessHet=3.0103;FS=0.000;MLEAC=2;MLEAF=1.00;MQ=43.52;QD=28.74;SOR=0.793	GT:AD:DP:GQ:PL	1/1:0,61:61:99:2820,193,0
3L	8924007	.	A	T	2705.77	.	AC=2;AF=1.00;AN=2;DP=61;ExcessHet=3.0103;FS=0.000;MLEAC=2;MLEAF=1.00;MQ=43.52;QD=33.94;SOR=0.793	GT:AD:DP:GQ:PL	1/1:0,61:61:99:2734,184,0
3L	8924062	.	A	C	2602.77	.	AC=2;AF=1.00;AN=2;DP=63;ExcessHet=3.0103;FS=0.000;MLEAC=2;MLEAF=1.00;MQ=43.78;QD=23.94;SOR=0.859	GT:AD:DP:GQ:PL	1/1:0,63:63:99:2631,190,0
3L	8924084	.	A	G	2410.77	.	AC=2;AF=1.00;AN=2;DP=53;ExcessHet=3.0103;FS=0.000;MLEAC=2;MLEAF=1.00;MQ=43.89;QD=29.41;SOR=0.808	GT:AD:DP:GQ:PL	1/1:0,53:53:99:2439,166,0
3L	8924101	.	C	T	2296.77	.	AC=2;AF=1.00;AN=2;DP=53;ExcessHet=3.0103;FS=0.000;MLEAC=2;MLEAF=1.00;MQ=43.89;QD=22.25;SOR=0.730	GT:AD:DP:GQ:PL	1/1:0,53:53:99:2325,160,0
3L	8924165	.	A	T	1544.77	.	AC=2;AF=1.00;AN=2;DP=58;ExcessHet=3.0103;FS=0.000;MLEAC=2;MLEAF=1.00;MQ=44.00;QD=26.63;SOR=0.997	GT:AD:DP:GQ:PL	1/1:0,58:58:99:1573,174,0
3L	8924380	.	C	T	1269.77	.	AC=2;AF=1.00;AN=2;DP=48;ExcessHet=3.0103;FS=0.000;MLEAC=2;MLEAF=1.00;MQ=43.96;QD=26.45;SOR=1.067	GT:AD:DP:GQ:PL	1/1:0,48:48:99:1298,143,0
3L	8924436	.	T	C	159.77	.	AC=1;AF=0.500;AN=2;BaseQRankSum=-0.029;ClippingRankSum=0.000;DP=43;ExcessHet=3.0103;FS=5.084;MLEAC=1;MLEAF=0.500;MQ=44.00;MQRankSum=0.000;QD=3.72;ReadPosRankSum=1.722;SOR=1.158	GT:AD:DP:GQ:PL	0/1:32,11:43:99:188,0,794
3L	8924537	.	C	T	223.77	.	AC=1;AF=0.500;AN=2;BaseQRankSum=2.421;ClippingRankSum=0.000;DP=50;ExcessHet=3.0103;FS=6.675;MLEAC=1;MLEAF=0.500;MQ=43.71;MQRankSum=-2.259;QD=4.48;ReadPosRankSum=-0.649;SOR=1.765	GT:AD:DP:GQ:PL	0/1:36,14:50:99:252,0,822
3L	8924627	.	T	C	1469.77	.	AC=2;AF=1.00;AN=2;DP=57;ExcessHet=3.0103;FS=0.000;MLEAC=2;MLEAF=1.00;MQ=44.00;QD=25.79;SOR=0.728	GT:AD:DP:GQ:PL	1/1:0,57:57:99:1498,169,0
3L	8924656	.	C	A	2645.77	.	AC=2;AF=1.00;AN=2;DP=60;ExcessHet=3.0103;FS=0.000;MLEAC=2;MLEAF=1.00;MQ=44.00;QD=29.18;SOR=0.831	GT:AD:DP:GQ:PL	1/1:0,60:60:99:2674,184,0
3L	8924657	.	A	AC	2636.73	.	AC=2;AF=1.00;AN=2;DP=60;ExcessHet=3.0103;FS=0.000;MLEAC=2;MLEAF=1.00;MQ=44.00;QD=28.88;SOR=0.906	GT:AD:DP:GQ:PL	1/1:0,60:60:99:2674,184,0
3L	8924673	.	C	T	2687.77	.	AC=2;AF=1.00;AN=2;DP=62;ExcessHet=3.0103;FS=0.000;MLEAC=2;MLEAF=1.00;MQ=44.00;QD=39.80;SOR=0.826	GT:AD:DP:GQ:PL	1/1:0,62:62:99:2716,186,0
3L	8924674	.	A	T	2687.77	.	AC=2;AF=1.00;AN=2;DP=62;ExcessHet=3.0103;FS=0.000;MLEAC=2;MLEAF=1.00;MQ=44.00;QD=29.12;SOR=0.826	GT:AD:DP:GQ:PL	1/1:0,62:62:99:2716,186,0
3L	8924843	.	A	G	1065.77	.	AC=1;AF=0.500;AN=2;BaseQRankSum=-0.444;ClippingRankSum=0.000;DP=34;ExcessHet=3.0103;FS=7.496;MLEAC=1;MLEAF=0.500;MQ=43.91;MQRankSum=-0.436;QD=31.35;ReadPosRankSum=-1.575;SOR=2.019	GT:AD:DP:GQ:PL	0/1:7,27:34:99:1094,0,231
3L	8924844	.	G	A	1065.77	.	AC=1;AF=0.500;AN=2;BaseQRankSum=2.053;ClippingRankSum=0.000;DP=34;ExcessHet=3.0103;FS=7.496;MLEAC=1;MLEAF=0.500;MQ=43.91;MQRankSum=-0.436;QD=31.35;ReadPosRankSum=-1.575;SOR=2.019	GT:AD:DP:GQ:PL	0/1:7,27:34:99:1094,0,231
3L	8925099	.	G	A	665.73	.	AC=1;AF=0.500;AN=2;BaseQRankSum=-2.161;ClippingRankSum=0.000;DP=44;ExcessHet=3.0103;FS=4.263;MLEAC=1;MLEAF=0.500;MQ=43.66;MQRankSum=-0.796;QD=16.64;ReadPosRankSum=-1.599;SOR=0.862	GT:AD:DP:GQ:PL	0/1:8,32:40:99:703,0,105
3L	8925257	.	T	TGG	600.73	.	AC=2;AF=1.00;AN=2;DP=27;ExcessHet=3.0103;FS=0.000;MLEAC=1;MLEAF=0.500;MQ=42.76;QD=31.62;SOR=3.056	GT:AD:DP:GQ:PL	1/1:0,19:19:61:577,61,0
3L	8925258	.	A	G	810.77	.	AC=2;AF=1.00;AN=2;DP=25;ExcessHet=3.0103;FS=0.000;MLEAC=2;MLEAF=1.00;MQ=42.66;QD=32.18;SOR=1.292	GT:AD:DP:GQ:PL	1/1:0,19:19:63:839,63,0
3L	8925264	.	A	G	1015.77	.	AC=2;AF=1.00;AN=2;DP=22;ExcessHet=3.0103;FS=0.000;MLEAC=2;MLEAF=1.00;MQ=42.47;QD=30.95;SOR=1.085	GT:AD:DP:GQ:PL	1/1:0,22:22:72:1044,72,0
3L	8925272	.	G	A	972.77	.	AC=2;AF=1.00;AN=2;DP=24;ExcessHet=3.0103;FS=0.000;MLEAC=2;MLEAF=1.00;MQ=42.60;QD=27.83;SOR=1.179	GT:AD:DP:GQ:PL	1/1:0,23:23:69:1001,69,0
3L	8925417	.	G	T	1146.77	.	AC=1;AF=0.500;AN=2;BaseQRankSum=0.978;ClippingRankSum=0.000;DP=58;ExcessHet=3.0103;FS=3.251;MLEAC=1;MLEAF=0.500;MQ=43.54;MQRankSum=4.036;QD=19.77;ReadPosRankSum=-0.747;SOR=0.342	GT:AD:DP:GQ:PL	0/1:9,49:58:58:1175,0,58
3L	8925487	.	AATTGC	A	237.73	.	AC=1;AF=0.500;AN=2;BaseQRankSum=1.100;ClippingRankSum=0.000;DP=58;ExcessHet=3.0103;FS=1.345;MLEAC=1;MLEAF=0.500;MQ=42.49;MQRankSum=-6.650;QD=4.17;ReadPosRankSum=-0.186;SOR=1.032	GT:AD:DP:GQ:PL	0/1:47,10:57:99:275,0,1912
3L	8925497	.	C	G	255.77	.	AC=1;AF=0.500;AN=2;BaseQRankSum=-0.420;ClippingRankSum=0.000;DP=53;ExcessHet=3.0103;FS=0.000;MLEAC=1;MLEAF=0.500;MQ=42.39;MQRankSum=-6.621;QD=4.83;SOR=0.917	GT:AD:DP:GQ:PL	0/1:43,10:53:99:284,0,1859
3L	8925505	.	T	C	264.77	.	AC=1;AF=0.500;AN=2;BaseQRankSum=-0.931;ClippingRankSum=0.000;DP=49;ExcessHet=3.0103;FS=0.000;MLEAC=1;MLEAF=0.500;MQ=42.41;MQRankSum=-6.302;QD=5.40;ReadPosRankSum=1.356;SOR=0.784	GT:AD:DP:GQ:PL	0/1:40,9:49:99:293,0,1733
3L	8925509	.	G	A	232.77	.	AC=1;AF=0.500;AN=2;BaseQRankSum=2.115;ClippingRankSum=0.000;DP=47;ExcessHet=3.0103;FS=0.000;MLEAC=1;MLEAF=0.500;MQ=42.34;MQRankSum=-6.169;QD=4.95;ReadPosRankSum=1.555;SOR=0.675	GT:AD:DP:GQ:PL	0/1:38,9:47:99:261,0,1611
3L	8925513	.	C	T	267.77	.	AC=1;AF=0.500;AN=2;BaseQRankSum=1.371;ClippingRankSum=0.000;DP=49;ExcessHet=3.0103;FS=0.000;MLEAC=1;MLEAF=0.500;MQ=42.33;MQRankSum=-6.066;QD=5.46;ReadPosRankSum=1.963;SOR=0.593	GT:AD:DP:GQ:PL	0/1:40,9:49:99:296,0,1691
3L	8925519	.	T	TAATTTATTA	339.73	.	AC=1;AF=0.500;AN=2;BaseQRankSum=1.429;ClippingRankSum=0.000;DP=54;ExcessHet=3.0103;FS=1.263;MLEAC=1;MLEAF=0.500;MQ=41.60;MQRankSum=-6.066;QD=6.29;ReadPosRankSum=0.666;SOR=0.456	GT:AD:DP:GQ:PL	0/1:42,12:54:99:377,0,1727
3L	8925530	.	TTTATAG	T	321.73	.	AC=1;AF=0.500;AN=2;BaseQRankSum=-0.175;ClippingRankSum=0.000;DP=60;ExcessHet=3.0103;FS=1.255;MLEAC=1;MLEAF=0.500;MQ=41.51;MQRankSum=-6.342;QD=5.45;ReadPosRankSum=0.937;SOR=0.446	GT:AD:DP:GQ:PL	0/1:47,12:59:99:359,0,1979
3L	8925541	.	ATG	A	405.73	.	AC=1;AF=0.500;AN=2;BaseQRankSum=0.941;ClippingRankSum=0.000;DP=60;ExcessHet=3.0103;FS=0.000;MLEAC=1;MLEAF=0.500;MQ=41.38;MQRankSum=-6.411;QD=6.88;ReadPosRankSum=1.451;SOR=0.582	GT:AD:DP:GQ:PL	0/1:46,13:59:99:443,0,2029
3L	8925547	.	A	AT	405.73	.	AC=1;AF=0.500;AN=2;BaseQRankSum=0.026;ClippingRankSum=0.000;DP=62;ExcessHet=3.0103;FS=0.000;MLEAC=1;MLEAF=0.500;MQ=41.18;MQRankSum=-6.594;QD=6.65;ReadPosRankSum=-0.899;SOR=0.741	GT:AD:DP:GQ:PL	0/1:47,14:61:99:443,0,2084
3L	8925552	.	T	G	417.77	.	AC=1;AF=0.500;AN=2;BaseQRankSum=-1.617;ClippingRankSum=0.000;DP=60;ExcessHet=3.0103;FS=1.158;MLEAC=1;MLEAF=0.500;MQ=41.09;MQRankSum=-6.484;QD=7.08;ReadPosRankSum=-0.125;SOR=0.924	GT:AD:DP:GQ:PL	0/1:45,14:59:99:446,0,2052
3L	8925553	.	TAAAGCTC	T	399.73	.	AC=1;AF=0.500;AN=2;BaseQRankSum=-0.226;ClippingRankSum=0.000;DP=62;ExcessHet=3.0103;FS=1.154;MLEAC=1;MLEAF=0.500;MQ=41.18;MQRankSum=-6.594;QD=6.55;ReadPosRankSum=-0.205;SOR=0.926	GT:AD:DP:GQ:PL	0/1:47,14:61:99:437,0,2261
3L	8925563	.	TAA	T	453.73	.	AC=1;AF=0.500;AN=2;BaseQRankSum=1.376;ClippingRankSum=0.000;DP=60;ExcessHet=3.0103;FS=1.158;MLEAC=1;MLEAF=0.500;MQ=41.09;MQRankSum=-6.484;QD=7.69;ReadPosRankSum=0.259;SOR=0.924	GT:AD:DP:GQ:PL	0/1:45,14:59:99:491,0,2117
3L	8925588	.	T	C	462.77	.	AC=1;AF=0.500;AN=2;BaseQRankSum=1.406;ClippingRankSum=0.000;DP=62;ExcessHet=3.0103;FS=1.122;MLEAC=1;MLEAF=0.500;MQ=41.15;MQRankSum=-6.539;QD=7.59;ReadPosRankSum=0.256;SOR=0.748	GT:AD:DP:GQ:PL	0/1:46,15:61:99:491,0,2235
3L	8925596	.	T	C	498.77	.	AC=1;AF=0.500;AN=2;BaseQRankSum=1.411;ClippingRankSum=0.000;DP=63;ExcessHet=3.0103;FS=1.136;MLEAC=1;MLEAF=0.500;MQ=41.20;MQRankSum=-6.596;QD=8.04;ReadPosRankSum=-2.294;SOR=0.717	GT:AD:DP:GQ:PL	0/1:47,15:62:99:527,0,2371
3L	8925605	.	G	A	417.77	.	AC=1;AF=0.500;AN=2;BaseQRankSum=0.584;ClippingRankSum=0.000;DP=62;ExcessHet=3.0103;FS=1.179;MLEAC=1;MLEAF=0.500;MQ=41.37;MQRankSum=-6.376;QD=6.85;ReadPosRankSum=-2.213;SOR=0.946	GT:AD:DP:GQ:PL	0/1:47,14:61:99:446,0,2362
3L	8925610	.	A	C	417.77	.	AC=1;AF=0.500;AN=2;BaseQRankSum=0.962;ClippingRankSum=0.000;DP=59;ExcessHet=3.0103;FS=0.000;MLEAC=1;MLEAF=0.500;MQ=41.36;MQRankSum=-6.136;QD=7.20;ReadPosRankSum=-2.024;SOR=0.800	GT:AD:DP:GQ:PL	0/1:45,13:58:99:446,0,2362
3L	8925622	.	A	AC	411.73	.	AC=1;AF=0.500;AN=2;BaseQRankSum=1.794;ClippingRankSum=0.000;DP=61;ExcessHet=3.0103;FS=2.617;MLEAC=1;MLEAF=0.500;MQ=41.67;MQRankSum=-6.194;QD=6.86;ReadPosRankSum=-2.421;SOR=0.862	GT:AD:DP:GQ:PL	0/1:46,14:60:99:449,0,2455
3L	8925624	.	A	AAAAACTGGTATTTT	453.73	.	AC=1;AF=0.500;AN=2;BaseQRankSum=1.440;ClippingRankSum=0.000;DP=60;ExcessHet=3.0103;FS=1.219;MLEAC=1;MLEAF=0.500;MQ=41.86;MQRankSum=-6.044;QD=7.69;ReadPosRankSum=-2.058;SOR=0.704	GT:AD:DP:GQ:PL	0/1:46,13:59:99:491,0,2452
3L	8925656	.	C	A	174.77	.	AC=1;AF=0.500;AN=2;BaseQRankSum=2.473;ClippingRankSum=0.000;DP=65;ExcessHet=3.0103;FS=0.000;MLEAC=1;MLEAF=0.500;MQ=42.07;MQRankSum=-5.212;QD=2.82;ReadPosRankSum=-2.383;SOR=0.546	GT:AD:DP:GQ:PL	0/1:48,14:62:99:203,0,1061
3L	8925689	.	A	C	87.77	.	AC=1;AF=0.500;AN=2;BaseQRankSum=-1.740;ClippingRankSum=0.000;DP=59;ExcessHet=3.0103;FS=7.334;MLEAC=1;MLEAF=0.500;MQ=43.04;MQRankSum=-5.638;QD=1.60;ReadPosRankSum=0.748;SOR=1.775	GT:AD:DP:GQ:PL	0/1:44,11:55:99:116,0,1066
3L	8925792	.	A	AAATTAATTAAATATAAGGTGCAGGTCCCTCGCCGCGGTCTCCGGCGTAGGTTGCAGGTAACGGGGGGTTCTTCTGTCACTGGGAGGCAGGGCGGTTGCCGCAGACCTCTTC	90.73	.	AC=1;AF=0.500;AN=2;BaseQRankSum=-0.016;ClippingRankSum=0.000;DP=52;ExcessHet=3.0103;FS=15.111;MLEAC=1;MLEAF=0.500;MQ=42.35;MQRankSum=-6.883;QD=1.85;ReadPosRankSum=-3.668;SOR=3.825	GT:AD:DP:GQ:PL	0/1:43,6:49:99:128,0,2676
3L	8925922	.	G	GT	716.77	.	AC=2;AF=1.00;AN=2;BaseQRankSum=0.155;ClippingRankSum=0.000;DP=63;ExcessHet=3.0103;FS=0.000;MLEAC=2;MLEAF=1.00;MQ=43.54;MQRankSum=-0.714;QD=15.25;ReadPosRankSum=-0.967;SOR=0.743	GT:AD:DP:GQ:PL	1/1:4,43:47:20:754,20,0
3L	8926076	.	G	C	297.77	.	AC=1;AF=0.500;AN=2;BaseQRankSum=0.336;ClippingRankSum=0.000;DP=57;ExcessHet=3.0103;FS=0.000;MLEAC=1;MLEAF=0.500;MQ=43.93;MQRankSum=-2.855;QD=5.32;ReadPosRankSum=1.362;SOR=0.811	GT:AD:DP:GQ:PL	0/1:45,11:56:99:326,0,2525
3L	8926077	.	A	AAC	285.73	.	AC=1;AF=0.500;AN=2;BaseQRankSum=1.859;ClippingRankSum=0.000;DP=57;ExcessHet=3.0103;FS=0.000;MLEAC=1;MLEAF=0.500;MQ=43.93;MQRankSum=-2.855;QD=5.10;ReadPosRankSum=1.280;SOR=0.811	GT:AD:DP:GQ:PL	0/1:45,11:56:99:323,0,2567
3L	8926079	.	GGT	G	285.73	.	AC=1;AF=0.500;AN=2;BaseQRankSum=0.310;ClippingRankSum=0.000;DP=57;ExcessHet=3.0103;FS=0.000;MLEAC=1;MLEAF=0.500;MQ=43.93;MQRankSum=-2.855;QD=5.10;ReadPosRankSum=1.166;SOR=0.720	GT:AD:DP:GQ:PL	0/1:45,11:56:99:323,0,2567
3L	8926082	.	A	C	300.77	.	AC=1;AF=0.500;AN=2;BaseQRankSum=1.831;ClippingRankSum=0.000;DP=55;ExcessHet=3.0103;FS=0.000;MLEAC=1;MLEAF=0.500;MQ=43.93;MQRankSum=-2.790;QD=5.57;ReadPosRankSum=0.935;SOR=0.809	GT:AD:DP:GQ:PL	0/1:43,11:54:99:329,0,2490
3L	8926108	.	G	A	63.77	.	AC=1;AF=0.500;AN=2;BaseQRankSum=3.405;ClippingRankSum=0.000;DP=56;ExcessHet=3.0103;FS=0.000;MLEAC=1;MLEAF=0.500;MQ=43.93;MQRankSum=-3.192;QD=1.16;ReadPosRankSum=-0.137;SOR=0.709	GT:AD:DP:GQ:PL	0/1:46,9:55:92:92,0,1085
3L	8926225	.	T	C	195.77	.	AC=1;AF=0.500;AN=2;BaseQRankSum=1.225;ClippingRankSum=0.000;DP=47;ExcessHet=3.0103;FS=4.930;MLEAC=1;MLEAF=0.500;MQ=43.88;MQRankSum=-0.197;QD=4.17;ReadPosRankSum=1.907;SOR=1.581	GT:AD:DP:GQ:PL	0/1:34,13:47:99:224,0,742
3L	8926402	.	C	T	1335.77	.	AC=1;AF=0.500;AN=2;BaseQRankSum=1.157;ClippingRankSum=0.000;DP=50;ExcessHet=3.0103;FS=6.530;MLEAC=1;MLEAF=0.500;MQ=43.54;MQRankSum=0.310;QD=26.72;ReadPosRankSum=-1.162;SOR=1.327	GT:AD:DP:GQ:PL	0/1:16,34:50:99:1364,0,673
3L	8926405	.	T	C	1335.77	.	AC=1;AF=0.500;AN=2;BaseQRankSum=1.822;ClippingRankSum=0.000;DP=50;ExcessHet=3.0103;FS=6.530;MLEAC=1;MLEAF=0.500;MQ=43.54;MQRankSum=0.310;QD=26.72;ReadPosRankSum=-0.923;SOR=1.327	GT:AD:DP:GQ:PL	0/1:16,34:50:99:1364,0,673
3L	8926498	.	A	G	792.77	.	AC=1;AF=0.500;AN=2;BaseQRankSum=-0.746;ClippingRankSum=0.000;DP=49;ExcessHet=3.0103;FS=2.838;MLEAC=1;MLEAF=0.500;MQ=43.64;MQRankSum=0.075;QD=16.18;ReadPosRankSum=0.057;SOR=0.518	GT:AD:DP:GQ:PL	0/1:13,36:49:99:821,0,186
3L	8926580	.	A	G	182.77	.	AC=1;AF=0.500;AN=2;BaseQRankSum=-1.247;ClippingRankSum=0.000;DP=58;ExcessHet=3.0103;FS=18.137;MLEAC=1;MLEAF=0.500;MQ=43.15;MQRankSum=-0.310;QD=3.15;ReadPosRankSum=1.386;SOR=1.802	GT:AD:DP:GQ:PL	0/1:43,15:58:99:211,0,996
3L	8926582	.	G	GTTGTGTTT	2462.73	.	AC=2;AF=1.00;AN=2;DP=58;ExcessHet=3.0103;FS=0.000;MLEAC=2;MLEAF=1.00;MQ=43.15;QD=29.94;SOR=0.922	GT:AD:DP:GQ:PL	1/1:0,56:56:99:2500,168,0
3L	8926623	.	GACCACT	G	2593.73	.	AC=2;AF=1.00;AN=2;DP=61;ExcessHet=3.0103;FS=0.000;MLEAC=2;MLEAF=1.00;MQ=42.64;QD=32.79;SOR=1.123	GT:AD:DP:GQ:PL	1/1:0,59:59:99:2631,178,0
3L	8926670	.	TTTTTATATA	T	719.73	.	AC=1;AF=0.500;AN=2;BaseQRankSum=0.788;ClippingRankSum=0.000;DP=62;ExcessHet=3.0103;FS=8.321;MLEAC=1;MLEAF=0.500;MQ=42.66;MQRankSum=-1.269;QD=12.20;ReadPosRankSum=0.268;SOR=1.279	GT:AD:DP:GQ:PL	0/1:17,42:59:99:757,0,217
3L	8926671	.	TTTTATATA	T	179.73	.	AC=1;AF=0.500;AN=2;BaseQRankSum=0.449;ClippingRankSum=0.000;DP=62;ExcessHet=3.0103;FS=8.321;MLEAC=1;MLEAF=0.500;MQ=42.66;MQRankSum=1.288;QD=3.05;ReadPosRankSum=0.887;SOR=0.796	GT:AD:DP:GQ:PL	0/1:42,17:59:99:217,0,757
3L	8926705	.	A	C	975.77	.	AC=1;AF=0.500;AN=2;BaseQRankSum=-1.641;ClippingRankSum=0.000;DP=57;ExcessHet=3.0103;FS=1.238;MLEAC=1;MLEAF=0.500;MQ=43.41;MQRankSum=-1.998;QD=17.42;ReadPosRankSum=-3.496;SOR=0.845	GT:AD:DP:GQ:PL	0/1:13,43:56:99:1004,0,195
3L	8927553	.	G	C	2261.77	.	AC=2;AF=1.00;AN=2;DP=52;ExcessHet=3.0103;FS=0.000;MLEAC=2;MLEAF=1.00;MQ=44.00;QD=22.75;SOR=0.770	GT:AD:DP:GQ:PL	1/1:0,52:52:99:2290,157,0
3L	8927556	.	A	C	2306.77	.	AC=2;AF=1.00;AN=2;DP=51;ExcessHet=3.0103;FS=0.000;MLEAC=2;MLEAF=1.00;MQ=44.00;QD=24.37;SOR=0.813	GT:AD:DP:GQ:PL	1/1:0,51:51:99:2335,160,0
3L	8927734	.	G	A	1674.77	.	AC=2;AF=1.00;AN=2;DP=65;ExcessHet=3.0103;FS=0.000;MLEAC=2;MLEAF=1.00;MQ=44.00;QD=26.17;SOR=0.892	GT:AD:DP:GQ:PL	1/1:0,64:64:99:1703,191,0
3L	8927815	.	GACAT	G	2515.73	.	AC=2;AF=1.00;AN=2;DP=59;ExcessHet=3.0103;FS=0.000;MLEAC=2;MLEAF=1.00;MQ=44.00;QD=32.51;SOR=0.728	GT:AD:DP:GQ:PL	1/1:0,57:57:99:2553,172,0
3L	8927850	.	G	A	1504.77	.	AC=2;AF=1.00;AN=2;DP=56;ExcessHet=3.0103;FS=0.000;MLEAC=2;MLEAF=1.00;MQ=44.00;QD=27.36;SOR=0.804	GT:AD:DP:GQ:PL	1/1:0,55:55:99:1533,164,0
3L	8928189	.	A	C	749.77	.	AC=1;AF=0.500;AN=2;BaseQRankSum=-0.628;ClippingRankSum=0.000;DP=39;ExcessHet=3.0103;FS=1.756;MLEAC=1;MLEAF=0.500;MQ=43.80;MQRankSum=-0.852;QD=19.22;ReadPosRankSum=-1.296;SOR=0.339	GT:AD:DP:GQ:PL	0/1:6,33:39:52:778,0,52
3L	8928317	.	TTTTTGTGTTATG	T	2214.73	.	AC=2;AF=1.00;AN=2;DP=51;ExcessHet=3.0103;FS=0.000;MLEAC=2;MLEAF=1.00;MQ=42.84;QD=29.97;SOR=0.859	GT:AD:DP:GQ:PL	1/1:0,50:50:99:2252,152,0
3L	8928331	.	GT	G	2286.73	.	AC=2;AF=1.00;AN=2;DP=50;ExcessHet=3.0103;FS=0.000;MLEAC=2;MLEAF=1.00;MQ=42.87;QD=31.70;SOR=0.859	GT:AD:DP:GQ:PL	1/1:0,50:50:99:2324,157,0
3L	8928334	.	TCTTAACTTCA	T	2286.73	.	AC=2;AF=1.00;AN=2;DP=52;ExcessHet=3.0103;FS=0.000;MLEAC=2;MLEAF=1.00;MQ=42.92;QD=31.41;SOR=0.853	GT:AD:DP:GQ:PL	1/1:0,52:52:99:2324,157,0
3L	8928372	.	A	C	2197.77	.	AC=2;AF=1.00;AN=2;DP=50;ExcessHet=3.0103;FS=0.000;MLEAC=2;MLEAF=1.00;MQ=42.79;QD=32.22;SOR=0.952	GT:AD:DP:GQ:PL	1/1:0,50:50:99:2226,153,0
3L	8928378	.	A	G	2187.77	.	AC=2;AF=1.00;AN=2;DP=48;ExcessHet=3.0103;FS=0.000;MLEAC=2;MLEAF=1.00;MQ=42.84;QD=27.16;SOR=0.866	GT:AD:DP:GQ:PL	1/1:0,48:48:99:2216,150,0
3L	8928382	.	G	C	2131.77	.	AC=2;AF=1.00;AN=2;DP=47;ExcessHet=3.0103;FS=0.000;MLEAC=2;MLEAF=1.00;MQ=42.86;QD=28.27;SOR=0.919	GT:AD:DP:GQ:PL	1/1:0,47:47:99:2160,144,0
3L	8928655	.	C	CA	1651.73	.	AC=1;AF=0.500;AN=2;BaseQRankSum=2.072;ClippingRankSum=0.000;DP=49;ExcessHet=3.0103;FS=3.213;MLEAC=1;MLEAF=0.500;MQ=44.81;MQRankSum=1.131;QD=34.41;ReadPosRankSum=-1.268;SOR=0.989	GT:AD:DP:GQ:PL	0/1:9,39:48:99:1689,0,283
3L	8928656	.	G	GGGAGCT	1651.73	.	AC=1;AF=0.500;AN=2;BaseQRankSum=0.168;ClippingRankSum=0.000;DP=49;ExcessHet=3.0103;FS=1.472;MLEAC=1;MLEAF=0.500;MQ=44.81;MQRankSum=1.148;QD=33.71;ReadPosRankSum=-1.279;SOR=0.905	GT:AD:DP:GQ:PL	0/1:9,40:49:99:1689,0,282
3L	8928716	.	A	G	1231.56	.	AC=2;AF=1.00;AN=2;BaseQRankSum=0.811;ClippingRankSum=0.000;DP=57;ExcessHet=3.0103;FS=1.738;MLEAC=2;MLEAF=1.00;MQ=43.74;MQRankSum=-0.855;QD=21.61;ReadPosRankSum=1.301;SOR=0.364	GT:AD:DP:GQ:PL	1/1:6,51:57:7:1259,7,0
3L	8930261	.	T	C	3017.77	.	AC=2;AF=1.00;AN=2;DP=70;ExcessHet=3.0103;FS=0.000;MLEAC=2;MLEAF=1.00;MQ=43.97;QD=29.16;SOR=0.874	GT:AD:DP:GQ:PL	1/1:0,70:70:99:3046,211,0
3L	8930268	.	T	A	3079.77	.	AC=2;AF=1.00;AN=2;DP=72;ExcessHet=3.0103;FS=0.000;MLEAC=2;MLEAF=1.00;MQ=43.97;QD=31.65;SOR=0.869	GT:AD:DP:GQ:PL	1/1:0,72:72:99:3108,217,0
3L	8930339	.	T	C	2705.77	.	AC=2;AF=1.00;AN=2;DP=63;ExcessHet=3.0103;FS=0.000;MLEAC=2;MLEAF=1.00;MQ=43.88;QD=27.60;SOR=1.010	GT:AD:DP:GQ:PL	1/1:0,63:63:99:2734,192,0
3L	8930349	3L_8930349_SNP	T	C	1509.77	.	AC=2;AF=1.00;AN=2;DB;DP=61;ExcessHet=3.0103;FS=0.000;MLEAC=2;MLEAF=1.00;MQ=43.87;QD=26.96;SOR=1.302	GT:AD:DP:GQ:PL	1/1:0,56:56:99:1538,167,0
3L	8930351	.	A	T	2806.77	.	AC=2;AF=1.00;AN=2;DP=59;ExcessHet=3.0103;FS=0.000;MLEAC=2;MLEAF=1.00;MQ=43.87;QD=25.95;SOR=1.302	GT:AD:DP:GQ:PL	1/1:0,59:59:99:2835,190,0
3L	8930357	.	T	A	971.77	.	AC=2;AF=1.00;AN=2;DP=60;ExcessHet=3.0103;FS=0.000;MLEAC=2;MLEAF=1.00;MQ=43.75;QD=19.83;SOR=1.473	GT:AD:DP:GQ:PL	1/1:0,49:49:99:1000,145,0
3L	8930358	.	G	A	2662.73	.	AC=2;AF=1.00;AN=2;DP=60;ExcessHet=3.0103;FS=0.000;MLEAC=2;MLEAF=1.00;MQ=43.75;QD=33.88;SOR=1.473	GT:AD:DP:GQ:PL	1/1:0,60:60:99:2700,181,0
3L	8930363	.	T	A	2581.77	.	AC=2;AF=1.00;AN=2;DP=53;ExcessHet=3.0103;FS=0.000;MLEAC=2;MLEAF=1.00;MQ=43.79;QD=27.21;SOR=1.654	GT:AD:DP:GQ:PL	1/1:0,53:53:99:2610,175,0
3L	8930792	.	C	T	44.77	.	AC=1;AF=0.500;AN=2;BaseQRankSum=-0.254;ClippingRankSum=0.000;DP=59;ExcessHet=3.0103;FS=1.363;MLEAC=1;MLEAF=0.500;MQ=43.97;MQRankSum=0.471;QD=0.76;ReadPosRankSum=1.619;SOR=0.832	GT:AD:DP:GQ:PL	0/1:50,9:59:73:73,0,1186
3L	8930823	.	G	A	66.77	.	AC=1;AF=0.500;AN=2;BaseQRankSum=1.090;ClippingRankSum=0.000;DP=56;ExcessHet=3.0103;FS=7.671;MLEAC=1;MLEAF=0.500;MQ=44.00;MQRankSum=0.000;QD=1.19;ReadPosRankSum=0.168;SOR=1.527	GT:AD:DP:GQ:PL	0/1:46,10:56:95:95,0,1109
3L	8931149	.	C	G	675.77	.	AC=1;AF=0.500;AN=2;BaseQRankSum=1.885;ClippingRankSum=0.000;DP=43;ExcessHet=3.0103;FS=1.317;MLEAC=1;MLEAF=0.500;MQ=43.78;MQRankSum=-0.868;QD=16.09;ReadPosRankSum=0.847;SOR=0.446	GT:AD:DP:GQ:PL	0/1:12,30:42:99:704,0,197
3L	8931328	.	A	C	221.77	.	AC=1;AF=0.500;AN=2;BaseQRankSum=-0.853;ClippingRankSum=0.000;DP=55;ExcessHet=3.0103;FS=2.619;MLEAC=1;MLEAF=0.500;MQ=44.00;MQRankSum=0.000;QD=4.03;ReadPosRankSum=0.450;SOR=1.053	GT:AD:DP:GQ:PL	0/1:40,15:55:99:250,0,944
3L	8932686	.	C	G	74.77	.	AC=1;AF=0.500;AN=2;BaseQRankSum=-1.880;ClippingRankSum=0.000;DP=57;ExcessHet=3.0103;FS=10.626;MLEAC=1;MLEAF=0.500;MQ=44.00;MQRankSum=0.000;QD=1.34;ReadPosRankSum=1.894;SOR=2.287	GT:AD:DP:GQ:PL	0/1:46,10:56:99:103,0,1085
3L	8934599	.	GA	G	76.73	.	AC=1;AF=0.500;AN=2;BaseQRankSum=-0.050;ClippingRankSum=0.000;DP=49;ExcessHet=3.0103;FS=7.454;MLEAC=1;MLEAF=0.500;MQ=44.00;MQRankSum=0.000;QD=1.60;ReadPosRankSum=-1.172;SOR=1.954	GT:AD:DP:GQ:PL	0/1:36,12:48:99:114,0,642
3L	8935232	.	A	AC	156.73	.	AC=1;AF=0.500;AN=2;BaseQRankSum=-1.069;ClippingRankSum=0.000;DP=58;ExcessHet=3.0103;FS=3.422;MLEAC=1;MLEAF=0.500;MQ=44.00;MQRankSum=0.000;QD=2.85;ReadPosRankSum=-0.525;SOR=1.070	GT:AD:DP:GQ:PL	0/1:47,8:55:99:194,0,1933
3L	8935237	.	A	G	153.77	.	AC=1;AF=0.500;AN=2;BaseQRankSum=-2.482;ClippingRankSum=0.000;DP=59;ExcessHet=3.0103;FS=3.264;MLEAC=1;MLEAF=0.500;MQ=44.00;MQRankSum=0.000;QD=2.61;ReadPosRankSum=-0.144;SOR=1.114	GT:AD:DP:GQ:PL	0/1:51,8:59:99:182,0,2058
3L	8935251	.	G	T	186.77	.	AC=1;AF=0.500;AN=2;BaseQRankSum=0.912;ClippingRankSum=0.000;DP=61;ExcessHet=3.0103;FS=1.401;MLEAC=1;MLEAF=0.500;MQ=44.00;MQRankSum=0.000;QD=3.06;ReadPosRankSum=-0.193;SOR=0.781	GT:AD:DP:GQ:PL	0/1:52,9:61:99:215,0,2080
3L	8935261	.	T	G	186.77	.	AC=1;AF=0.500;AN=2;BaseQRankSum=1.498;ClippingRankSum=0.000;DP=59;ExcessHet=3.0103;FS=1.408;MLEAC=1;MLEAF=0.500;MQ=44.00;MQRankSum=0.000;QD=3.17;ReadPosRankSum=-0.274;SOR=0.777	GT:AD:DP:GQ:PL	0/1:50,9:59:99:215,0,2069
3L	8935340	.	G	A	217.77	.	AC=1;AF=0.500;AN=2;BaseQRankSum=-0.486;ClippingRankSum=0.000;DP=67;ExcessHet=3.0103;FS=1.146;MLEAC=1;MLEAF=0.500;MQ=44.00;MQRankSum=0.000;QD=3.25;ReadPosRankSum=0.832;SOR=1.002	GT:AD:DP:GQ:PL	0/1:51,16:67:99:246,0,1174
3L	8935435	.	A	T	179.77	.	AC=1;AF=0.500;AN=2;BaseQRankSum=-1.060;ClippingRankSum=0.000;DP=60;ExcessHet=3.0103;FS=4.424;MLEAC=1;MLEAF=0.500;MQ=43.95;MQRankSum=-1.733;QD=3.10;ReadPosRankSum=-1.331;SOR=0.765	GT:AD:DP:GQ:PL	0/1:44,14:58:99:208,0,1085
3L	8935507	.	T	G	61.77	.	AC=1;AF=0.500;AN=2;BaseQRankSum=-2.335;ClippingRankSum=0.000;DP=47;ExcessHet=3.0103;FS=8.447;MLEAC=1;MLEAF=0.500;MQ=43.94;MQRankSum=-1.944;QD=1.37;ReadPosRankSum=0.744;SOR=2.070	GT:AD:DP:GQ:PL	0/1:36,9:45:90:90,0,893
3L	8935666	.	A	T	143.77	.	AC=1;AF=0.500;AN=2;BaseQRankSum=1.286;ClippingRankSum=0.000;DP=54;ExcessHet=3.0103;FS=1.263;MLEAC=1;MLEAF=0.500;MQ=43.96;MQRankSum=0.579;QD=2.66;ReadPosRankSum=1.287;SOR=0.456	GT:AD:DP:GQ:PL	0/1:42,12:54:99:172,0,982
3L	8935722	.	A	G	261.77	.	AC=1;AF=0.500;AN=2;BaseQRankSum=-1.814;ClippingRankSum=0.000;DP=47;ExcessHet=3.0103;FS=1.344;MLEAC=1;MLEAF=0.500;MQ=43.96;MQRankSum=0.572;QD=5.57;ReadPosRankSum=-1.724;SOR=0.468	GT:AD:DP:GQ:PL	0/1:37,10:47:99:290,0,1741
3L	8935729	.	C	T	231.77	.	AC=1;AF=0.500;AN=2;BaseQRankSum=-0.581;ClippingRankSum=0.000;DP=46;ExcessHet=3.0103;FS=0.000;MLEAC=1;MLEAF=0.500;MQ=43.96;MQRankSum=0.548;QD=5.04;ReadPosRankSum=-1.580;SOR=0.529	GT:AD:DP:GQ:PL	0/1:37,9:46:99:260,0,1740
3L	8937253	.	T	C	305.77	.	AC=1;AF=0.500;AN=2;BaseQRankSum=1.215;ClippingRankSum=0.000;DP=62;ExcessHet=3.0103;FS=0.000;MLEAC=1;MLEAF=0.500;MQ=44.00;MQRankSum=0.000;QD=4.93;ReadPosRankSum=1.049;SOR=0.573	GT:AD:DP:GQ:PL	0/1:43,19:62:99:334,0,982
3L	8937517	.	T	G	112.77	.	AC=1;AF=0.500;AN=2;BaseQRankSum=-2.524;ClippingRankSum=0.000;DP=58;ExcessHet=3.0103;FS=15.548;MLEAC=1;MLEAF=0.500;MQ=44.00;MQRankSum=0.000;QD=1.94;ReadPosRankSum=0.250;SOR=1.451	GT:AD:DP:GQ:PL	0/1:45,13:58:99:141,0,1022
3L	8937813	.	C	CAT	109.73	.	AC=1;AF=0.500;AN=2;BaseQRankSum=0.681;ClippingRankSum=0.000;DP=56;ExcessHet=3.0103;FS=7.680;MLEAC=1;MLEAF=0.500;MQ=43.86;MQRankSum=0.760;QD=2.15;ReadPosRankSum=-0.688;SOR=1.529	GT:AD:DP:GQ:PL	0/1:41,10:51:99:147,0,1051
3L	8937959	.	GT	G,GTT	557.73	.	AC=1,1;AF=0.500,0.500;AN=2;BaseQRankSum=-0.660;ClippingRankSum=0.000;DP=49;ExcessHet=3.0103;FS=0.000;MLEAC=1,1;MLEAF=0.500,0.500;MQ=43.77;MQRankSum=3.122;QD=13.28;ReadPosRankSum=1.184;SOR=0.793	GT:AD:DP:GQ:PL	1/2:2,12,28:42:99:595,490,727,176,0,210
3L	8938672	.	TAGCAGTTACTTGA	T	523.73	.	AC=1;AF=0.500;AN=2;BaseQRankSum=-0.159;ClippingRankSum=0.000;DP=70;ExcessHet=3.0103;FS=2.344;MLEAC=1;MLEAF=0.500;MQ=43.73;MQRankSum=-2.444;QD=7.70;ReadPosRankSum=-1.318;SOR=0.426	GT:AD:DP:GQ:PL	0/1:51,17:68:99:561,0,6501
3L	8939228	.	T	G	1206.77	.	AC=2;AF=1.00;AN=2;BaseQRankSum=-1.502;ClippingRankSum=0.000;DP=71;ExcessHet=3.0103;FS=2.127;MLEAC=2;MLEAF=1.00;MQ=44.00;MQRankSum=0.000;QD=19.16;SOR=0.459	GT:AD:DP:GQ:PL	1/1:3,60:63:99:1235,136,0
3L	8939260	.	T	A	270.77	.	AC=1;AF=0.500;AN=2;BaseQRankSum=-3.319;ClippingRankSum=0.000;DP=64;ExcessHet=3.0103;FS=1.070;MLEAC=1;MLEAF=0.500;MQ=44.00;MQRankSum=0.000;QD=4.23;ReadPosRankSum=1.176;SOR=0.850	GT:AD:DP:GQ:PL	0/1:46,18:64:99:299,0,1071
3L	8939677	.	T	G	223.77	.	AC=1;AF=0.500;AN=2;BaseQRankSum=-0.862;ClippingRankSum=0.000;DP=55;ExcessHet=3.0103;FS=8.938;MLEAC=1;MLEAF=0.500;MQ=44.00;MQRankSum=0.000;QD=4.07;ReadPosRankSum=0.065;SOR=0.383	GT:AD:DP:GQ:PL	0/1:40,15:55:99:252,0,961
3L	8939949	.	A	AACAACGCGTTTGCTT	303.73	.	AC=1;AF=0.500;AN=2;BaseQRankSum=0.028;ClippingRankSum=0.000;DP=66;ExcessHet=3.0103;FS=2.839;MLEAC=1;MLEAF=0.500;MQ=44.00;MQRankSum=0.000;QD=4.67;ReadPosRankSum=-1.544;SOR=0.654	GT:AD:DP:GQ:PL	0/1:54,11:65:99:341,0,8260
3L	8942740	.	G	C	88.77	.	AC=1;AF=0.500;AN=2;BaseQRankSum=-0.719;ClippingRankSum=0.000;DP=44;ExcessHet=3.0103;FS=0.000;MLEAC=1;MLEAF=0.500;MQ=43.96;MQRankSum=0.597;QD=2.02;ReadPosRankSum=0.893;SOR=0.573	GT:AD:DP:GQ:PL	0/1:34,10:44:99:117,0,779
3L	8943778	.	A	G	1201.77	.	AC=2;AF=1.00;AN=2;DP=44;ExcessHet=3.0103;FS=0.000;MLEAC=2;MLEAF=1.00;MQ=44.00;QD=27.31;SOR=0.883	GT:AD:DP:GQ:PL	1/1:0,44:44:99:1230,132,0
3L	8943818	.	A	G	1106.77	.	AC=2;AF=1.00;AN=2;DP=44;ExcessHet=3.0103;FS=0.000;MLEAC=2;MLEAF=1.00;MQ=44.00;QD=25.74;SOR=0.739	GT:AD:DP:GQ:PL	1/1:0,43:43:99:1135,128,0
3L	8943905	.	A	G	557.77	.	AC=1;AF=0.500;AN=2;BaseQRankSum=0.847;ClippingRankSum=0.000;DP=36;ExcessHet=3.0103;FS=1.438;MLEAC=1;MLEAF=0.500;MQ=43.95;MQRankSum=-0.603;QD=15.49;ReadPosRankSum=-0.595;SOR=0.374	GT:AD:DP:GQ:PL	0/1:11,25:36:99:586,0,200
3L	8943929	.	G	A	1127.77	.	AC=1;AF=0.500;AN=2;BaseQRankSum=-0.319;ClippingRankSum=0.000;DP=38;ExcessHet=3.0103;FS=1.512;MLEAC=1;MLEAF=0.500;MQ=43.95;MQRankSum=-0.495;QD=29.68;ReadPosRankSum=-1.510;SOR=0.393	GT:AD:DP:GQ:PL	0/1:9,29:38:99:1156,0,386
3L	8943938	.	A	G	1114.77	.	AC=1;AF=0.500;AN=2;BaseQRankSum=-0.518;ClippingRankSum=0.000;DP=38;ExcessHet=3.0103;FS=3.227;MLEAC=1;MLEAF=0.500;MQ=43.95;MQRankSum=-0.495;QD=29.34;ReadPosRankSum=-0.311;SOR=0.316	GT:AD:DP:GQ:PL	0/1:9,29:38:99:1143,0,386
3L	8944065	.	G	C	717.77	.	AC=1;AF=0.500;AN=2;BaseQRankSum=0.402;ClippingRankSum=0.000;DP=39;ExcessHet=3.0103;FS=10.067;MLEAC=1;MLEAF=0.500;MQ=44.00;MQRankSum=0.000;QD=18.40;ReadPosRankSum=-1.537;SOR=0.298	GT:AD:DP:GQ:PL	0/1:7,32:39:73:746,0,73
3L	8944144	.	T	G	974.77	.	AC=1;AF=0.500;AN=2;BaseQRankSum=0.194;ClippingRankSum=0.000;DP=51;ExcessHet=3.0103;FS=3.463;MLEAC=1;MLEAF=0.500;MQ=44.00;MQRankSum=0.000;QD=19.11;ReadPosRankSum=1.101;SOR=0.697	GT:AD:DP:GQ:PL	0/1:8,43:51:67:1003,0,67
3L	8944208	.	G	T	800.77	.	AC=1;AF=0.500;AN=2;BaseQRankSum=1.560;ClippingRankSum=0.000;DP=41;ExcessHet=3.0103;FS=0.000;MLEAC=1;MLEAF=0.500;MQ=43.58;MQRankSum=-0.345;QD=19.53;ReadPosRankSum=-1.721;SOR=1.002	GT:AD:DP:GQ:PL	0/1:6,35:41:44:829,0,44
3L	8944333	.	T	C	86.77	.	AC=1;AF=0.500;AN=2;BaseQRankSum=-0.979;ClippingRankSum=0.000;DP=46;ExcessHet=3.0103;FS=8.583;MLEAC=1;MLEAF=0.500;MQ=44.00;MQRankSum=0.000;QD=1.89;ReadPosRankSum=-0.960;SOR=2.060	GT:AD:DP:GQ:PL	0/1:37,9:46:99:115,0,905
3L	8944340	.	A	G	1351.77	.	AC=2;AF=1.00;AN=2;DP=45;ExcessHet=3.0103;FS=0.000;MLEAC=2;MLEAF=1.00;MQ=43.90;QD=30.04;SOR=0.737	GT:AD:DP:GQ:PL	1/1:0,45:45:99:1380,135,0
3L	8945207	.	A	G	622.77	.	AC=2;AF=1.00;AN=2;DP=24;ExcessHet=3.0103;FS=0.000;MLEAC=2;MLEAF=1.00;MQ=43.29;QD=27.08;SOR=2.030	GT:AD:DP:GQ:PL	1/1:0,23:23:69:651,69,0
3L	8946167	.	G	T	527.77	.	AC=1;AF=0.500;AN=2;BaseQRankSum=1.809;ClippingRankSum=0.000;DP=32;ExcessHet=3.0103;FS=3.436;MLEAC=1;MLEAF=0.500;MQ=43.94;MQRankSum=-0.862;QD=16.49;ReadPosRankSum=-0.869;SOR=1.080	GT:AD:DP:GQ:PL	0/1:9,23:32:99:556,0,146
3L	8946932	.	G	GGA	51.73	.	AC=1;AF=0.500;AN=2;BaseQRankSum=1.064;ClippingRankSum=0.000;DP=39;ExcessHet=3.0103;FS=1.978;MLEAC=1;MLEAF=0.500;MQ=44.00;MQRankSum=0.000;QD=1.33;ReadPosRankSum=-0.714;SOR=0.296	GT:AD:DP:GQ:PL	0/1:34,5:39:89:89,0,1364
3L	8946947	.	T	TAA	73.73	.	AC=1;AF=0.500;AN=2;BaseQRankSum=-0.719;ClippingRankSum=0.000;DP=42;ExcessHet=3.0103;FS=10.494;MLEAC=1;MLEAF=0.500;MQ=44.00;MQRankSum=0.000;QD=1.94;ReadPosRankSum=-1.224;SOR=1.447	GT:AD:DP:GQ:PL	0/1:31,7:38:99:111,0,831
3L	8946976	.	GTA	G	118.73	.	AC=1;AF=0.500;AN=2;BaseQRankSum=-1.277;ClippingRankSum=0.000;DP=42;ExcessHet=3.0103;FS=9.606;MLEAC=1;MLEAF=0.500;MQ=44.00;MQRankSum=0.000;QD=2.97;ReadPosRankSum=1.083;SOR=1.763	GT:AD:DP:GQ:PL	0/1:32,8:40:99:156,0,1012
3L	8947322	.	T	TAG	1498.73	.	AC=1;AF=0.500;AN=2;BaseQRankSum=-0.865;ClippingRankSum=0.000;DP=44;ExcessHet=3.0103;FS=3.850;MLEAC=1;MLEAF=0.500;MQ=43.89;MQRankSum=-0.336;QD=34.85;ReadPosRankSum=-0.842;SOR=0.543	GT:AD:DP:GQ:PL	0/1:6,37:43:99:1536,0,273
3L	8947323	.	T	G	1507.77	.	AC=1;AF=0.500;AN=2;BaseQRankSum=-0.343;ClippingRankSum=0.000;DP=43;ExcessHet=3.0103;FS=3.850;MLEAC=1;MLEAF=0.500;MQ=43.89;MQRankSum=-0.336;QD=33.29;ReadPosRankSum=-0.807;SOR=0.543	GT:AD:DP:GQ:PL	0/1:6,37:43:99:1536,0,273
3L	8947493	.	A	T	848.77	.	AC=1;AF=0.500;AN=2;BaseQRankSum=-1.328;ClippingRankSum=0.000;DP=48;ExcessHet=3.0103;FS=3.337;MLEAC=1;MLEAF=0.500;MQ=44.00;MQRankSum=0.000;QD=18.45;ReadPosRankSum=0.888;SOR=0.361	GT:AD:DP:GQ:PL	0/1:9,37:46:99:877,0,121
3L	8947736	.	CA	C	47.73	.	AC=1;AF=0.500;AN=2;BaseQRankSum=1.171;ClippingRankSum=0.000;DP=35;ExcessHet=3.0103;FS=0.000;MLEAC=1;MLEAF=0.500;MQ=44.00;MQRankSum=0.000;QD=1.36;ReadPosRankSum=-0.109;SOR=0.420	GT:AD:DP:GQ:PL	0/1:29,6:35:85:85,0,804
3L	8947933	.	TG	T	500.73	.	AC=2;AF=1.00;AN=2;BaseQRankSum=0.985;ClippingRankSum=0.000;DP=36;ExcessHet=3.0103;FS=0.000;MLEAC=1;MLEAF=0.500;MQ=44.00;MQRankSum=0.000;QD=16.69;ReadPosRankSum=-0.646;SOR=0.368	GT:AD:DP:GQ:PL	1/1:4,26:30:36:528,36,0
3L	8948053	.	A	G	1213.77	.	AC=2;AF=1.00;AN=2;BaseQRankSum=1.809;ClippingRankSum=0.000;DP=49;ExcessHet=3.0103;FS=0.000;MLEAC=2;MLEAF=1.00;MQ=44.00;MQRankSum=0.000;QD=25.29;ReadPosRankSum=-0.553;SOR=0.422	GT:AD:DP:GQ:PL	1/1:1,47:48:99:1242,133,0
3L	8949084	.	G	A	102.77	.	AC=1;AF=0.500;AN=2;BaseQRankSum=2.707;ClippingRankSum=0.000;DP=46;ExcessHet=3.0103;FS=5.138;MLEAC=1;MLEAF=0.500;MQ=43.81;MQRankSum=-3.331;QD=2.23;ReadPosRankSum=-1.104;SOR=1.609	GT:AD:DP:GQ:PL	0/1:36,10:46:99:131,0,810
3L	8949157	.	C	G	197.77	.	AC=1;AF=0.500;AN=2;BaseQRankSum=1.678;ClippingRankSum=0.000;DP=47;ExcessHet=3.0103;FS=0.000;MLEAC=1;MLEAF=0.500;MQ=43.77;MQRankSum=-3.150;QD=4.21;ReadPosRankSum=0.047;SOR=0.701	GT:AD:DP:GQ:PL	0/1:33,14:47:99:226,0,716
3L	8949195	.	A	G	199.77	.	AC=1;AF=0.500;AN=2;BaseQRankSum=2.328;ClippingRankSum=0.000;DP=47;ExcessHet=3.0103;FS=0.000;MLEAC=1;MLEAF=0.500;MQ=43.67;MQRankSum=-4.167;QD=4.25;ReadPosRankSum=-0.914;SOR=0.573	GT:AD:DP:GQ:PL	0/1:34,13:47:99:228,0,749
3L	8949353	.	A	G	104.77	.	AC=1;AF=0.500;AN=2;BaseQRankSum=-2.632;ClippingRankSum=0.000;DP=46;ExcessHet=3.0103;FS=8.809;MLEAC=1;MLEAF=0.500;MQ=44.00;MQRankSum=0.000;QD=2.28;ReadPosRankSum=1.616;SOR=2.454	GT:AD:DP:GQ:PL	0/1:36,10:46:99:133,0,856
3L	8949378	.	C	A	66.77	.	AC=1;AF=0.500;AN=2;BaseQRankSum=0.847;ClippingRankSum=0.000;DP=42;ExcessHet=3.0103;FS=1.825;MLEAC=1;MLEAF=0.500;MQ=44.00;MQRankSum=0.000;QD=1.59;ReadPosRankSum=0.080;SOR=1.410	GT:AD:DP:GQ:PL	0/1:34,8:42:95:95,0,816
3L	8949815	.	G	A	69.77	.	AC=1;AF=0.500;AN=2;BaseQRankSum=2.438;ClippingRankSum=0.000;DP=47;ExcessHet=3.0103;FS=3.422;MLEAC=1;MLEAF=0.500;MQ=43.92;MQRankSum=-1.082;QD=1.48;ReadPosRankSum=-1.076;SOR=1.426	GT:AD:DP:GQ:PL	0/1:38,9:47:98:98,0,893
3L	8950064	.	ACCCCCCCCC	A,ACCCCCC	253.73	.	AC=1,1;AF=0.500,0.500;AN=2;DP=18;ExcessHet=3.0103;FS=0.000;MLEAC=1,1;MLEAF=0.500,0.500;MQ=42.85;QD=28.19;SOR=3.056	GT:AD:DP:GQ:PL	1/2:0,4,5:9:99:291,153,448,150,0,135
3L	8950077	.	C	CTT	97.73	.	AC=1;AF=0.500;AN=2;BaseQRankSum=-1.575;ClippingRankSum=0.000;DP=15;ExcessHet=3.0103;FS=0.000;MLEAC=1;MLEAF=0.500;MQ=42.62;MQRankSum=-0.582;QD=6.98;SOR=0.693	GT:AD:DP:GQ:PL	0/1:10,4:14:99:135,0,449
3L	8950156	.	GA	G	40.73	.	AC=1;AF=0.500;AN=2;BaseQRankSum=1.395;ClippingRankSum=0.000;DP=41;ExcessHet=3.0103;FS=3.565;MLEAC=1;MLEAF=0.500;MQ=43.55;MQRankSum=-1.796;QD=1.02;ReadPosRankSum=-1.635;SOR=1.581	GT:AD:DP:GQ:PL	0/1:31,9:40:78:78,0,555
3L	8950288	.	C	T	118.77	.	AC=1;AF=0.500;AN=2;BaseQRankSum=1.357;ClippingRankSum=0.000;DP=53;ExcessHet=3.0103;FS=13.865;MLEAC=1;MLEAF=0.500;MQ=43.96;MQRankSum=0.558;QD=2.24;ReadPosRankSum=-0.220;SOR=1.006	GT:AD:DP:GQ:PL	0/1:42,11:53:99:147,0,1007
3L	8950356	.	A	G	204.77	.	AC=1;AF=0.500;AN=2;BaseQRankSum=-3.131;ClippingRankSum=0.000;DP=56;ExcessHet=3.0103;FS=8.561;MLEAC=1;MLEAF=0.500;MQ=43.90;MQRankSum=-0.801;QD=3.66;ReadPosRankSum=0.190;SOR=1.224	GT:AD:DP:GQ:PL	0/1:47,9:56:99:233,0,1970
3L	8950366	.	T	A	228.77	.	AC=1;AF=0.500;AN=2;BaseQRankSum=-1.409;ClippingRankSum=0.000;DP=57;ExcessHet=3.0103;FS=5.322;MLEAC=1;MLEAF=0.500;MQ=43.90;MQRankSum=-0.705;QD=4.01;ReadPosRankSum=0.021;SOR=0.859	GT:AD:DP:GQ:PL	0/1:47,10:57:99:257,0,1972
3L	8950419	.	GACAAA	G	198.73	.	AC=1;AF=0.500;AN=2;BaseQRankSum=-0.603;ClippingRankSum=0.000;DP=57;ExcessHet=3.0103;FS=1.429;MLEAC=1;MLEAF=0.500;MQ=43.90;MQRankSum=-2.371;QD=3.61;ReadPosRankSum=-0.615;SOR=1.048	GT:AD:DP:GQ:PL	0/1:46,9:55:99:236,0,1971
3L	8950430	.	G	GTATTA	240.73	.	AC=1;AF=0.500;AN=2;BaseQRankSum=0.792;ClippingRankSum=0.000;DP=56;ExcessHet=3.0103;FS=1.449;MLEAC=1;MLEAF=0.500;MQ=43.90;MQRankSum=-2.402;QD=4.30;SOR=1.223	GT:AD:DP:GQ:PL	0/1:47,9:56:99:278,0,1976
3L	8950446	.	A	C	195.77	.	AC=1;AF=0.500;AN=2;BaseQRankSum=-2.082;ClippingRankSum=0.000;DP=60;ExcessHet=3.0103;FS=3.240;MLEAC=1;MLEAF=0.500;MQ=43.90;MQRankSum=-2.522;QD=3.26;ReadPosRankSum=-0.487;SOR=1.384	GT:AD:DP:GQ:PL	0/1:51,9:60:99:224,0,2114
3L	8950453	.	C	A	198.77	.	AC=1;AF=0.500;AN=2;BaseQRankSum=-0.343;ClippingRankSum=0.000;DP=58;ExcessHet=3.0103;FS=0.000;MLEAC=1;MLEAF=0.500;MQ=43.90;MQRankSum=-2.463;QD=3.43;ReadPosRankSum=-0.709;SOR=0.861	GT:AD:DP:GQ:PL	0/1:49,9:58:99:227,0,2072
3L	8950463	.	A	G	240.77	.	AC=1;AF=0.500;AN=2;BaseQRankSum=-0.804;ClippingRankSum=0.000;DP=60;ExcessHet=3.0103;FS=0.000;MLEAC=1;MLEAF=0.500;MQ=43.90;MQRankSum=-2.338;QD=4.01;ReadPosRankSum=-0.913;SOR=0.551	GT:AD:DP:GQ:PL	0/1:50,10:60:99:269,0,2069
3L	8950474	.	A	AT	195.73	.	AC=1;AF=0.500;AN=2;BaseQRankSum=0.935;ClippingRankSum=0.000;DP=56;ExcessHet=3.0103;FS=0.000;MLEAC=1;MLEAF=0.500;MQ=43.93;MQRankSum=-3.227;QD=3.50;ReadPosRankSum=-0.759;SOR=0.859	GT:AD:DP:GQ:PL	0/1:47,9:56:99:233,0,1988
3L	8950494	.	T	C	164.77	.	AC=1;AF=0.500;AN=2;BaseQRankSum=-0.045;ClippingRankSum=0.000;DP=58;ExcessHet=3.0103;FS=0.000;MLEAC=1;MLEAF=0.500;MQ=43.97;MQRankSum=-2.286;QD=2.84;ReadPosRankSum=-0.043;SOR=0.861	GT:AD:DP:GQ:PL	0/1:49,9:58:99:193,0,1959
3L	8950787	.	A	T	63.77	.	AC=1;AF=0.500;AN=2;BaseQRankSum=0.032;ClippingRankSum=0.000;DP=44;ExcessHet=3.0103;FS=0.000;MLEAC=1;MLEAF=0.500;MQ=43.85;MQRankSum=-3.726;QD=1.45;ReadPosRankSum=0.433;SOR=0.504	GT:AD:DP:GQ:PL	0/1:36,8:44:92:92,0,875
3L	8950852	.	GTAGATATGGCCTGATAATGGGGTA	G	118.73	.	AC=1;AF=0.500;AN=2;BaseQRankSum=-0.326;ClippingRankSum=0.000;DP=53;ExcessHet=3.0103;FS=3.603;MLEAC=1;MLEAF=0.500;MQ=43.82;MQRankSum=-5.249;QD=2.24;ReadPosRankSum=-0.642;SOR=1.478	GT:AD:DP:GQ:PL	0/1:46,7:53:99:156,0,2166
3L	8951065	.	G	A	414.77	.	AC=1;AF=0.500;AN=2;BaseQRankSum=1.497;ClippingRankSum=0.000;DP=62;ExcessHet=3.0103;FS=15.066;MLEAC=1;MLEAF=0.500;MQ=43.68;MQRankSum=-4.281;QD=6.69;ReadPosRankSum=1.373;SOR=2.254	GT:AD:DP:GQ:PL	0/1:48,14:62:99:443,0,1959
3L	8951066	.	G	A	456.77	.	AC=1;AF=0.500;AN=2;BaseQRankSum=2.037;ClippingRankSum=0.000;DP=61;ExcessHet=3.0103;FS=17.992;MLEAC=1;MLEAF=0.500;MQ=43.68;MQRankSum=-4.234;QD=7.49;ReadPosRankSum=1.228;SOR=2.249	GT:AD:DP:GQ:PL	0/1:47,14:61:99:485,0,1956
3L	8951076	.	G	T	478.77	.	AC=1;AF=0.500;AN=2;BaseQRankSum=-0.025;ClippingRankSum=0.000;DP=63;ExcessHet=3.0103;FS=14.455;MLEAC=1;MLEAF=0.500;MQ=43.69;MQRankSum=-4.105;QD=7.60;ReadPosRankSum=0.605;SOR=2.424	GT:AD:DP:GQ:PL	0/1:48,15:63:99:507,0,1967
3L	8951082	.	C	A	478.77	.	AC=1;AF=0.500;AN=2;BaseQRankSum=1.984;ClippingRankSum=0.000;DP=64;ExcessHet=3.0103;FS=13.038;MLEAC=1;MLEAF=0.500;MQ=43.49;MQRankSum=-4.386;QD=7.48;ReadPosRankSum=0.000;SOR=2.013	GT:AD:DP:GQ:PL	0/1:48,16:64:99:507,0,1967
3L	8951112	.	A	C	226.77	.	AC=1;AF=0.500;AN=2;BaseQRankSum=-0.963;ClippingRankSum=0.000;DP=65;ExcessHet=3.0103;FS=6.053;MLEAC=1;MLEAF=0.500;MQ=43.50;MQRankSum=-4.657;QD=3.49;ReadPosRankSum=-0.195;SOR=1.439	GT:AD:DP:GQ:PL	0/1:50,15:65:99:255,0,1205
3L	8951132	.	T	A	462.77	.	AC=1;AF=0.500;AN=2;BaseQRankSum=0.910;ClippingRankSum=0.000;DP=60;ExcessHet=3.0103;FS=0.000;MLEAC=1;MLEAF=0.500;MQ=43.55;MQRankSum=-5.034;QD=7.71;ReadPosRankSum=-0.743;SOR=0.613	GT:AD:DP:GQ:PL	0/1:46,14:60:99:491,0,1840
3L	8951140	.	T	C	504.77	.	AC=1;AF=0.500;AN=2;BaseQRankSum=-1.298;ClippingRankSum=0.000;DP=62;ExcessHet=3.0103;FS=0.000;MLEAC=1;MLEAF=0.500;MQ=43.54;MQRankSum=-5.071;QD=8.14;ReadPosRankSum=-1.384;SOR=0.613	GT:AD:DP:GQ:PL	0/1:46,16:62:99:533,0,1883
3L	8951145	.	T	A	498.77	.	AC=1;AF=0.500;AN=2;BaseQRankSum=0.642;ClippingRankSum=0.000;DP=62;ExcessHet=3.0103;FS=0.000;MLEAC=1;MLEAF=0.500;MQ=43.54;MQRankSum=-5.295;QD=8.04;ReadPosRankSum=-0.896;SOR=0.773	GT:AD:DP:GQ:PL	0/1:47,15:62:99:527,0,1960
3L	8951150	.	G	T	456.77	.	AC=1;AF=0.500;AN=2;BaseQRankSum=1.556;ClippingRankSum=0.000;DP=61;ExcessHet=3.0103;FS=1.154;MLEAC=1;MLEAF=0.500;MQ=43.56;MQRankSum=-5.084;QD=7.49;ReadPosRankSum=-0.309;SOR=0.926	GT:AD:DP:GQ:PL	0/1:47,14:61:99:485,0,1946
3L	8951155	.	A	T	417.77	.	AC=1;AF=0.500;AN=2;BaseQRankSum=0.232;ClippingRankSum=0.000;DP=61;ExcessHet=3.0103;FS=1.179;MLEAC=1;MLEAF=0.500;MQ=43.56;MQRankSum=-5.084;QD=6.85;ReadPosRankSum=-0.283;SOR=0.946	GT:AD:DP:GQ:PL	0/1:47,14:61:99:446,0,1907
3L	8951168	.	C	T	272.77	.	AC=1;AF=0.500;AN=2;BaseQRankSum=2.320;ClippingRankSum=0.000;DP=57;ExcessHet=3.0103;FS=1.165;MLEAC=1;MLEAF=0.500;MQ=43.53;MQRankSum=-4.659;QD=4.79;ReadPosRankSum=-1.052;SOR=0.994	GT:AD:DP:GQ:PL	0/1:42,15:57:99:301,0,969
3L	8951198	.	T	A	394.77	.	AC=1;AF=0.500;AN=2;BaseQRankSum=1.170;ClippingRankSum=0.000;DP=64;ExcessHet=3.0103;FS=0.000;MLEAC=1;MLEAF=0.500;MQ=43.85;MQRankSum=-4.349;QD=6.17;ReadPosRankSum=1.397;SOR=0.551	GT:AD:DP:GQ:PL	0/1:50,14:64:99:423,0,1949
3L	8951204	.	C	A	396.77	.	AC=1;AF=0.500;AN=2;BaseQRankSum=1.403;ClippingRankSum=0.000;DP=60;ExcessHet=3.0103;FS=1.134;MLEAC=1;MLEAF=0.500;MQ=43.87;MQRankSum=-3.701;QD=6.61;ReadPosRankSum=1.102;SOR=0.875	GT:AD:DP:GQ:PL	0/1:46,14:60:99:425,0,1903
3L	8951214	.	GA	G	289.73	.	AC=1;AF=0.500;AN=2;BaseQRankSum=0.755;ClippingRankSum=0.000;DP=57;ExcessHet=3.0103;FS=2.633;MLEAC=1;MLEAF=0.500;MQ=43.86;MQRankSum=-3.719;QD=5.17;ReadPosRankSum=0.767;SOR=1.118	GT:AD:DP:GQ:PL	0/1:43,13:56:99:327,0,823
3L	8951269	.	G	A	131.77	.	AC=1;AF=0.500;AN=2;BaseQRankSum=0.462;ClippingRankSum=0.000;DP=48;ExcessHet=3.0103;FS=7.928;MLEAC=1;MLEAF=0.500;MQ=43.92;MQRankSum=-2.586;QD=2.75;ReadPosRankSum=-2.363;SOR=2.215	GT:AD:DP:GQ:PL	0/1:37,11:48:99:160,0,866
3L	8951346	.	T	A	55.77	.	AC=1;AF=0.500;AN=2;BaseQRankSum=0.777;ClippingRankSum=0.000;DP=38;ExcessHet=3.0103;FS=6.449;MLEAC=1;MLEAF=0.500;MQ=44.00;MQRankSum=0.000;QD=1.47;ReadPosRankSum=-0.455;SOR=2.035	GT:AD:DP:GQ:PL	0/1:31,7:38:84:84,0,761
3L	8951546	.	A	C	126.77	.	AC=1;AF=0.500;AN=2;BaseQRankSum=0.399;ClippingRankSum=0.000;DP=43;ExcessHet=3.0103;FS=5.709;MLEAC=1;MLEAF=0.500;MQ=43.93;MQRankSum=0.606;QD=2.95;ReadPosRankSum=0.910;SOR=1.999	GT:AD:DP:GQ:PL	0/1:33,10:43:99:155,0,774
3L	8951560	.	C	G	146.77	.	AC=1;AF=0.500;AN=2;BaseQRankSum=1.694;ClippingRankSum=0.000;DP=46;ExcessHet=3.0103;FS=7.970;MLEAC=1;MLEAF=0.500;MQ=43.94;MQRankSum=0.612;QD=3.19;ReadPosRankSum=0.101;SOR=2.200	GT:AD:DP:GQ:PL	0/1:35,11:46:99:175,0,790
3L	8951591	.	G	A	245.77	.	AC=1;AF=0.500;AN=2;BaseQRankSum=2.481;ClippingRankSum=0.000;DP=42;ExcessHet=3.0103;FS=8.255;MLEAC=1;MLEAF=0.500;MQ=43.93;MQRankSum=0.580;QD=5.85;ReadPosRankSum=-0.347;SOR=2.080	GT:AD:DP:GQ:PL	0/1:33,9:42:99:274,0,1551
3L	8951600	.	A	C	239.77	.	AC=1;AF=0.500;AN=2;BaseQRankSum=1.435;ClippingRankSum=0.000;DP=43;ExcessHet=3.0103;FS=3.405;MLEAC=1;MLEAF=0.500;MQ=43.93;MQRankSum=0.572;QD=5.58;ReadPosRankSum=-0.323;SOR=1.351	GT:AD:DP:GQ:PL	0/1:34,9:43:99:268,0,1555
3L	8951745	.	GCACA	G	309.73	.	AC=1;AF=0.500;AN=2;BaseQRankSum=0.073;ClippingRankSum=0.000;DP=38;ExcessHet=3.0103;FS=1.550;MLEAC=1;MLEAF=0.500;MQ=44.00;MQRankSum=0.000;QD=9.99;ReadPosRankSum=0.661;SOR=0.976	GT:AD:DP:GQ:PL	0/1:20,11:31:99:347,0,920
3L	8951949	.	T	TAG	270.73	.	AC=1;AF=0.500;AN=2;BaseQRankSum=-0.633;ClippingRankSum=0.000;DP=37;ExcessHet=3.0103;FS=1.378;MLEAC=1;MLEAF=0.500;MQ=43.80;MQRankSum=0.710;QD=7.32;ReadPosRankSum=-0.216;SOR=0.748	GT:AD:DP:GQ:PL	0/1:26,11:37:99:308,0,926
3L	8952365	.	G	A	1264.77	.	AC=2;AF=1.00;AN=2;DP=49;ExcessHet=3.0103;FS=0.000;MLEAC=2;MLEAF=1.00;MQ=44.00;QD=26.91;SOR=0.823	GT:AD:DP:GQ:PL	1/1:0,47:47:99:1293,141,0
3L	8952452	.	C	CCA	1544.73	.	AC=1;AF=0.500;AN=2;BaseQRankSum=-1.335;ClippingRankSum=0.000;DP=53;ExcessHet=3.0103;FS=6.921;MLEAC=1;MLEAF=0.500;MQ=44.00;MQRankSum=0.000;QD=29.71;ReadPosRankSum=-0.392;SOR=1.400	GT:AD:DP:GQ:PL	0/1:14,38:52:99:1582,0,467
3L	8952456	.	T	C	1578.77	.	AC=1;AF=0.500;AN=2;BaseQRankSum=-1.868;ClippingRankSum=0.000;DP=54;ExcessHet=3.0103;FS=9.103;MLEAC=1;MLEAF=0.500;MQ=44.00;MQRankSum=0.000;QD=29.24;ReadPosRankSum=-0.563;SOR=1.527	GT:AD:DP:GQ:PL	0/1:14,40:54:99:1607,0,465
3L	8952554	.	T	C	1587.77	.	AC=2;AF=1.00;AN=2;DP=58;ExcessHet=3.0103;FS=0.000;MLEAC=2;MLEAF=1.00;MQ=44.00;QD=27.38;SOR=1.085	GT:AD:DP:GQ:PL	1/1:0,58:58:99:1616,174,0
3L	8952673	.	T	TCACA	286.73	.	AC=1;AF=0.500;AN=2;BaseQRankSum=0.360;ClippingRankSum=0.000;DP=54;ExcessHet=3.0103;FS=1.328;MLEAC=1;MLEAF=0.500;MQ=43.86;MQRankSum=0.760;QD=5.85;ReadPosRankSum=-1.067;SOR=0.478	GT:AD:DP:GQ:PL	0/1:39,10:49:99:324,0,1589
3L	8952850	.	TG	T	30.73	.	AC=1;AF=0.500;AN=2;BaseQRankSum=-0.940;ClippingRankSum=0.000;DP=50;ExcessHet=3.0103;FS=1.372;MLEAC=1;MLEAF=0.500;MQ=43.96;MQRankSum=0.564;QD=0.64;ReadPosRankSum=0.910;SOR=0.436	GT:AD:DP:GQ:PL	0/1:38,10:48:68:68,0,1137
3L	8952862	.	A	G	113.77	.	AC=1;AF=0.500;AN=2;BaseQRankSum=-2.673;ClippingRankSum=0.000;DP=48;ExcessHet=3.0103;FS=0.000;MLEAC=1;MLEAF=0.500;MQ=44.00;MQRankSum=0.000;QD=2.42;ReadPosRankSum=1.848;SOR=0.542	GT:AD:DP:GQ:PL	0/1:36,11:47:99:142,0,878
3L	8953003	.	C	T	797.77	.	AC=1;AF=0.500;AN=2;BaseQRankSum=2.319;ClippingRankSum=0.000;DP=45;ExcessHet=3.0103;FS=3.405;MLEAC=1;MLEAF=0.500;MQ=44.00;MQRankSum=0.000;QD=18.13;ReadPosRankSum=1.143;SOR=0.537	GT:AD:DP:GQ:PL	0/1:9,35:44:91:826,0,91
3L	8953094	.	T	A	1046.77	.	AC=1;AF=0.500;AN=2;BaseQRankSum=0.225;ClippingRankSum=0.000;DP=55;ExcessHet=3.0103;FS=3.105;MLEAC=1;MLEAF=0.500;MQ=43.95;MQRankSum=-0.398;QD=19.38;ReadPosRankSum=0.015;SOR=0.923	GT:AD:DP:GQ:PL	0/1:9,45:54:67:1075,0,67
3L	8953111	.	G	A	70.77	.	AC=1;AF=0.500;AN=2;BaseQRankSum=0.481;ClippingRankSum=0.000;DP=50;ExcessHet=3.0103;FS=3.333;MLEAC=1;MLEAF=0.500;MQ=43.94;MQRankSum=0.521;QD=1.42;ReadPosRankSum=-1.496;SOR=0.625	GT:AD:DP:GQ:PL	0/1:41,9:50:99:99,0,986
3L	8953167	.	A	T	1304.77	.	AC=2;AF=1.00;AN=2;DP=49;ExcessHet=3.0103;FS=0.000;MLEAC=2;MLEAF=1.00;MQ=43.90;QD=27.18;SOR=0.776	GT:AD:DP:GQ:PL	1/1:0,48:48:99:1333,144,0
3L	8953387	.	AT	A	857.73	.	AC=1;AF=0.500;AN=2;BaseQRankSum=0.722;ClippingRankSum=0.000;DP=53;ExcessHet=3.0103;FS=0.000;MLEAC=1;MLEAF=0.500;MQ=41.64;MQRankSum=1.695;QD=17.15;ReadPosRankSum=-0.024;SOR=0.558	GT:AD:DP:GQ:PL	0/1:10,40:50:99:895,0,112
3L	8953388	.	T	A	83.77	.	AC=1;AF=0.500;AN=2;BaseQRankSum=0.799;ClippingRankSum=0.000;DP=52;ExcessHet=3.0103;FS=0.000;MLEAC=1;MLEAF=0.500;MQ=41.60;MQRankSum=-1.669;QD=1.68;ReadPosRankSum=0.255;SOR=0.849	GT:AD:DP:GQ:PL	0/1:40,10:50:99:112,0,895
3L	8953407	.	A	G	1742.77	.	AC=2;AF=1.00;AN=2;DP=64;ExcessHet=3.0103;FS=0.000;MLEAC=2;MLEAF=1.00;MQ=41.67;QD=27.23;SOR=0.966	GT:AD:DP:GQ:PL	1/1:0,64:64:99:1771,192,0
3L	8953562	.	C	G	438.77	.	AC=1;AF=0.500;AN=2;BaseQRankSum=-1.964;ClippingRankSum=0.000;DP=53;ExcessHet=3.0103;FS=4.694;MLEAC=1;MLEAF=0.500;MQ=41.77;MQRankSum=-2.092;QD=8.28;ReadPosRankSum=0.465;SOR=1.034	GT:AD:DP:GQ:PL	0/1:40,13:53:99:467,0,1627
3L	8953564	.	A	ATTGTTTTAGGT	471.73	.	AC=1;AF=0.500;AN=2;BaseQRankSum=-2.485;ClippingRankSum=0.000;DP=54;ExcessHet=3.0103;FS=4.310;MLEAC=1;MLEAF=0.500;MQ=41.72;MQRankSum=-2.298;QD=8.74;ReadPosRankSum=0.010;SOR=0.796	GT:AD:DP:GQ:PL	0/1:40,14:54:99:509,0,1624
3L	8953567	.	A	AT	459.73	.	AC=1;AF=0.500;AN=2;BaseQRankSum=-1.542;ClippingRankSum=0.000;DP=51;ExcessHet=3.0103;FS=2.748;MLEAC=1;MLEAF=0.500;MQ=41.87;MQRankSum=-1.944;QD=9.01;ReadPosRankSum=-0.348;SOR=0.811	GT:AD:DP:GQ:PL	0/1:37,14:51:99:497,0,1593
3L	8953604	.	A	T	1075.77	.	AC=1;AF=0.500;AN=2;BaseQRankSum=-0.301;ClippingRankSum=0.000;DP=63;ExcessHet=3.0103;FS=3.969;MLEAC=1;MLEAF=0.500;MQ=41.68;MQRankSum=1.373;QD=17.35;ReadPosRankSum=1.593;SOR=0.830	GT:AD:DP:GQ:PL	0/1:16,46:62:99:1104,0,251
3L	8953648	.	T	G	1489.77	.	AC=2;AF=1.00;AN=2;DP=56;ExcessHet=3.0103;FS=0.000;MLEAC=2;MLEAF=1.00;MQ=41.86;QD=26.60;SOR=0.922	GT:AD:DP:GQ:PL	1/1:0,56:56:99:1518,167,0
3L	8953695	.	G	C	214.77	.	AC=1;AF=0.500;AN=2;BaseQRankSum=1.088;ClippingRankSum=0.000;DP=58;ExcessHet=3.0103;FS=4.280;MLEAC=1;MLEAF=0.500;MQ=42.58;MQRankSum=0.550;QD=3.70;ReadPosRankSum=0.409;SOR=0.986	GT:AD:DP:GQ:PL	0/1:43,15:58:99:243,0,986
3L	8953802	.	CTATAGAAAA	C	364.73	.	AC=1;AF=0.500;AN=2;BaseQRankSum=0.228;ClippingRankSum=0.000;DP=61;ExcessHet=3.0103;FS=0.000;MLEAC=1;MLEAF=0.500;MQ=43.90;MQRankSum=-3.362;QD=5.98;ReadPosRankSum=-0.289;SOR=0.779	GT:AD:DP:GQ:PL	0/1:48,13:61:99:402,0,4938
3L	8954124	.	C	T	182.77	.	AC=1;AF=0.500;AN=2;BaseQRankSum=0.746;ClippingRankSum=0.000;DP=58;ExcessHet=3.0103;FS=4.850;MLEAC=1;MLEAF=0.500;MQ=43.97;MQRankSum=0.604;QD=3.15;ReadPosRankSum=-0.629;SOR=0.228	GT:AD:DP:GQ:PL	0/1:44,14:58:99:211,0,1016
3L	8954181	.	T	G	166.77	.	AC=1;AF=0.500;AN=2;BaseQRankSum=-1.248;ClippingRankSum=0.000;DP=56;ExcessHet=3.0103;FS=1.147;MLEAC=1;MLEAF=0.500;MQ=43.97;MQRankSum=0.619;QD=2.98;ReadPosRankSum=0.867;SOR=0.527	GT:AD:DP:GQ:PL	0/1:42,14:56:99:195,0,989
3L	8954371	.	T	G	599.77	.	AC=1;AF=0.500;AN=2;BaseQRankSum=2.110;ClippingRankSum=0.000;DP=53;ExcessHet=3.0103;FS=1.121;MLEAC=1;MLEAF=0.500;MQ=44.00;MQRankSum=0.000;QD=11.32;ReadPosRankSum=0.011;SOR=0.990	GT:AD:DP:GQ:PL	0/1:34,19:53:99:628,0,1355
3L	8954382	.	T	G	517.77	.	AC=1;AF=0.500;AN=2;BaseQRankSum=-1.238;ClippingRankSum=0.000;DP=50;ExcessHet=3.0103;FS=4.544;MLEAC=1;MLEAF=0.500;MQ=44.00;MQRankSum=0.000;QD=10.36;ReadPosRankSum=1.753;SOR=1.469	GT:AD:DP:GQ:PL	0/1:35,15:50:99:546,0,1397
3L	8954409	.	A	T	462.77	.	AC=1;AF=0.500;AN=2;BaseQRankSum=-2.217;ClippingRankSum=0.000;DP=49;ExcessHet=3.0103;FS=6.938;MLEAC=1;MLEAF=0.500;MQ=44.00;MQRankSum=0.000;QD=9.44;ReadPosRankSum=0.067;SOR=1.828	GT:AD:DP:GQ:PL	0/1:35,14:49:99:491,0,1510
3L	8954411	.	A	G	462.77	.	AC=1;AF=0.500;AN=2;BaseQRankSum=-2.737;ClippingRankSum=0.000;DP=51;ExcessHet=3.0103;FS=9.092;MLEAC=1;MLEAF=0.500;MQ=44.00;MQRankSum=0.000;QD=9.07;ReadPosRankSum=-0.270;SOR=2.070	GT:AD:DP:GQ:PL	0/1:36,15:51:99:491,0,1510
3L	8954473	.	G	A	246.77	.	AC=1;AF=0.500;AN=2;BaseQRankSum=2.740;ClippingRankSum=0.000;DP=57;ExcessHet=3.0103;FS=2.481;MLEAC=1;MLEAF=0.500;MQ=44.00;MQRankSum=0.000;QD=4.33;ReadPosRankSum=-1.783;SOR=0.841	GT:AD:DP:GQ:PL	0/1:41,16:57:99:275,0,951
3L	8954512	.	T	C	162.77	.	AC=1;AF=0.500;AN=2;BaseQRankSum=-0.774;ClippingRankSum=0.000;DP=54;ExcessHet=3.0103;FS=1.226;MLEAC=1;MLEAF=0.500;MQ=44.00;MQRankSum=0.000;QD=3.01;ReadPosRankSum=0.066;SOR=0.724	GT:AD:DP:GQ:PL	0/1:41,13:54:99:191,0,974
3L	8954601	.	G	T	155.77	.	AC=1;AF=0.500;AN=2;BaseQRankSum=0.228;ClippingRankSum=0.000;DP=48;ExcessHet=3.0103;FS=1.242;MLEAC=1;MLEAF=0.500;MQ=44.00;MQRankSum=0.000;QD=3.25;ReadPosRankSum=-1.661;SOR=0.504	GT:AD:DP:GQ:PL	0/1:36,12:48:99:184,0,848
3L	8954798	.	C	T	106.77	.	AC=1;AF=0.500;AN=2;BaseQRankSum=3.106;ClippingRankSum=0.000;DP=49;ExcessHet=3.0103;FS=0.000;MLEAC=1;MLEAF=0.500;MQ=44.00;MQRankSum=0.000;QD=2.18;ReadPosRankSum=1.003;SOR=0.901	GT:AD:DP:GQ:PL	0/1:39,10:49:99:135,0,918
3L	8954993	.	C	CTG	237.73	.	AC=1;AF=0.500;AN=2;BaseQRankSum=1.916;ClippingRankSum=0.000;DP=37;ExcessHet=3.0103;FS=0.000;MLEAC=1;MLEAF=0.500;MQ=43.80;MQRankSum=0.591;QD=6.43;ReadPosRankSum=0.794;SOR=0.641	GT:AD:DP:GQ:PL	0/1:29,8:37:99:275,0,1150
3L	8954994	.	C	CT	237.73	.	AC=1;AF=0.500;AN=2;BaseQRankSum=-0.362;ClippingRankSum=0.000;DP=38;ExcessHet=3.0103;FS=0.000;MLEAC=1;MLEAF=0.500;MQ=43.81;MQRankSum=0.619;QD=6.26;ReadPosRankSum=0.223;SOR=0.454	GT:AD:DP:GQ:PL	0/1:29,9:38:99:275,0,1150
3L	8955061	.	C	G	740.77	.	AC=1;AF=0.500;AN=2;BaseQRankSum=0.140;ClippingRankSum=0.000;DP=46;ExcessHet=3.0103;FS=3.086;MLEAC=1;MLEAF=0.500;MQ=44.00;MQRankSum=0.000;QD=16.46;ReadPosRankSum=-1.499;SOR=0.307	GT:AD:DP:GQ:PL	0/1:12,33:45:99:769,0,159
3L	8955511	.	C	T	197.77	.	AC=1;AF=0.500;AN=2;BaseQRankSum=0.558;ClippingRankSum=0.000;DP=36;ExcessHet=3.0103;FS=1.399;MLEAC=1;MLEAF=0.500;MQ=43.95;MQRankSum=0.766;QD=5.49;ReadPosRankSum=1.060;SOR=0.921	GT:AD:DP:GQ:PL	0/1:24,12:36:99:226,0,543
3L	8955631	.	C	T	102.77	.	AC=1;AF=0.500;AN=2;BaseQRankSum=1.076;ClippingRankSum=0.000;DP=40;ExcessHet=3.0103;FS=3.400;MLEAC=1;MLEAF=0.500;MQ=44.00;MQRankSum=0.000;QD=2.57;ReadPosRankSum=1.817;SOR=1.373	GT:AD:DP:GQ:PL	0/1:31,9:40:99:131,0,718
3L	8955646	.	G	T	161.77	.	AC=1;AF=0.500;AN=2;BaseQRankSum=3.523;ClippingRankSum=0.000;DP=41;ExcessHet=3.0103;FS=7.610;MLEAC=1;MLEAF=0.500;MQ=44.00;MQRankSum=0.000;QD=3.95;ReadPosRankSum=0.209;SOR=1.765	GT:AD:DP:GQ:PL	0/1:30,11:41:99:190,0,667
3L	8955679	.	A	G	143.77	.	AC=1;AF=0.500;AN=2;BaseQRankSum=-0.107;ClippingRankSum=0.000;DP=46;ExcessHet=3.0103;FS=5.029;MLEAC=1;MLEAF=0.500;MQ=44.00;MQRankSum=0.000;QD=3.13;ReadPosRankSum=0.736;SOR=1.356	GT:AD:DP:GQ:PL	0/1:34,12:46:99:172,0,799
3L	8955808	.	G	C	138.77	.	AC=1;AF=0.500;AN=2;BaseQRankSum=1.518;ClippingRankSum=0.000;DP=39;ExcessHet=3.0103;FS=1.433;MLEAC=1;MLEAF=0.500;MQ=44.00;MQRankSum=0.000;QD=3.65;ReadPosRankSum=0.156;SOR=1.085	GT:AD:DP:GQ:PL	0/1:28,10:38:99:167,0,638
3L	8956057	.	T	C	211.77	.	AC=1;AF=0.500;AN=2;BaseQRankSum=-1.818;ClippingRankSum=0.000;DP=48;ExcessHet=3.0103;FS=1.192;MLEAC=1;MLEAF=0.500;MQ=44.00;MQRankSum=0.000;QD=4.51;ReadPosRankSum=-0.748;SOR=0.906	GT:AD:DP:GQ:PL	0/1:33,14:47:99:240,0,787
3L	8956183	.	G	C	80.77	.	AC=1;AF=0.500;AN=2;BaseQRankSum=-0.758;ClippingRankSum=0.000;DP=38;ExcessHet=3.0103;FS=1.652;MLEAC=1;MLEAF=0.500;MQ=44.00;MQRankSum=0.000;QD=2.13;ReadPosRankSum=-0.884;SOR=1.267	GT:AD:DP:GQ:PL	0/1:30,8:38:99:109,0,700
3L	8956216	.	T	C	90.77	.	AC=1;AF=0.500;AN=2;BaseQRankSum=0.836;ClippingRankSum=0.000;DP=51;ExcessHet=3.0103;FS=1.396;MLEAC=1;MLEAF=0.500;MQ=44.00;MQRankSum=0.000;QD=1.78;ReadPosRankSum=0.383;SOR=0.997	GT:AD:DP:GQ:PL	0/1:41,10:51:99:119,0,917
3L	8956248	.	C	G	97.77	.	AC=1;AF=0.500;AN=2;BaseQRankSum=-0.997;ClippingRankSum=0.000;DP=52;ExcessHet=3.0103;FS=1.289;MLEAC=1;MLEAF=0.500;MQ=43.96;MQRankSum=-1.757;QD=1.92;ReadPosRankSum=0.810;SOR=0.965	GT:AD:DP:GQ:PL	0/1:39,12:51:99:126,0,868
3L	8956438	.	G	A	153.77	.	AC=1;AF=0.500;AN=2;BaseQRankSum=2.567;ClippingRankSum=0.000;DP=46;ExcessHet=3.0103;FS=3.091;MLEAC=1;MLEAF=0.500;MQ=43.75;MQRankSum=-3.099;QD=3.34;ReadPosRankSum=-1.136;SOR=1.189	GT:AD:DP:GQ:PL	0/1:35,11:46:99:182,0,821
3L	8956509	.	C	T	315.77	.	AC=1;AF=0.500;AN=2;BaseQRankSum=2.066;ClippingRankSum=0.000;DP=50;ExcessHet=3.0103;FS=5.032;MLEAC=1;MLEAF=0.500;MQ=43.66;MQRankSum=-4.364;QD=6.32;ReadPosRankSum=1.264;SOR=1.155	GT:AD:DP:GQ:PL	0/1:39,11:50:99:344,0,1554
3L	8956521	.	A	T	405.77	.	AC=1;AF=0.500;AN=2;BaseQRankSum=-0.697;ClippingRankSum=0.000;DP=50;ExcessHet=3.0103;FS=7.070;MLEAC=1;MLEAF=0.500;MQ=43.47;MQRankSum=-4.731;QD=8.12;ReadPosRankSum=-0.066;SOR=1.525	GT:AD:DP:GQ:PL	0/1:37,13:50:99:434,0,1542
3L	8956545	.	A	T	417.77	.	AC=1;AF=0.500;AN=2;BaseQRankSum=-1.958;ClippingRankSum=0.000;DP=45;ExcessHet=3.0103;FS=9.953;MLEAC=1;MLEAF=0.500;MQ=43.46;MQRankSum=-4.280;QD=9.28;ReadPosRankSum=-0.796;SOR=1.940	GT:AD:DP:GQ:PL	0/1:33,12:45:99:446,0,1787
3L	8956569	.	C	T	367.77	.	AC=1;AF=0.500;AN=2;BaseQRankSum=-1.025;ClippingRankSum=0.000;DP=47;ExcessHet=3.0103;FS=13.099;MLEAC=1;MLEAF=0.500;MQ=43.42;MQRankSum=-4.808;QD=7.82;ReadPosRankSum=-0.061;SOR=1.904	GT:AD:DP:GQ:PL	0/1:35,12:47:99:396,0,3931
3L	8956574	.	ACATC	A	358.73	.	AC=1;AF=0.500;AN=2;BaseQRankSum=-0.516;ClippingRankSum=0.000;DP=46;ExcessHet=3.0103;FS=9.720;MLEAC=1;MLEAF=0.500;MQ=43.34;MQRankSum=-5.136;QD=7.80;ReadPosRankSum=-0.409;SOR=1.293	GT:AD:DP:GQ:PL	0/1:34,12:46:99:396,0,4608
3L	8956581	.	A	T	373.77	.	AC=1;AF=0.500;AN=2;BaseQRankSum=-1.751;ClippingRankSum=0.000;DP=44;ExcessHet=3.0103;FS=7.469;MLEAC=1;MLEAF=0.500;MQ=43.31;MQRankSum=-5.000;QD=8.49;SOR=1.316	GT:AD:DP:GQ:PL	0/1:32,12:44:99:402,0,4993
3L	8956590	.	T	A	328.77	.	AC=1;AF=0.500;AN=2;BaseQRankSum=0.740;ClippingRankSum=0.000;DP=45;ExcessHet=3.0103;FS=3.221;MLEAC=1;MLEAF=0.500;MQ=43.33;MQRankSum=-5.719;QD=7.31;ReadPosRankSum=0.737;SOR=0.932	GT:AD:DP:GQ:PL	0/1:35,10:45:99:357,0,5337
3L	8956600	.	A	G	232.77	.	AC=1;AF=0.500;AN=2;BaseQRankSum=-2.214;ClippingRankSum=0.000;DP=45;ExcessHet=3.0103;FS=1.470;MLEAC=1;MLEAF=0.500;MQ=43.26;MQRankSum=-6.569;QD=5.17;ReadPosRankSum=1.675;SOR=0.740	GT:AD:DP:GQ:PL	0/1:36,9:45:99:261,0,6144
3L	8956610	.	T	A	270.77	.	AC=1;AF=0.500;AN=2;BaseQRankSum=-0.340;ClippingRankSum=0.000;DP=50;ExcessHet=3.0103;FS=1.395;MLEAC=1;MLEAF=0.500;MQ=43.28;MQRankSum=-6.938;QD=5.42;ReadPosRankSum=1.383;SOR=1.025	GT:AD:DP:GQ:PL	0/1:40,10:50:99:299,0,6363
3L	8956621	.	T	G	264.77	.	AC=1;AF=0.500;AN=2;BaseQRankSum=-0.510;ClippingRankSum=0.000;DP=50;ExcessHet=3.0103;FS=1.395;MLEAC=1;MLEAF=0.500;MQ=43.28;MQRankSum=-6.938;QD=5.30;ReadPosRankSum=0.995;SOR=1.025	GT:AD:DP:GQ:PL	0/1:40,10:50:99:293,0,6527
3L	8956630	.	A	T	309.77	.	AC=1;AF=0.500;AN=2;BaseQRankSum=-2.634;ClippingRankSum=0.000;DP=51;ExcessHet=3.0103;FS=0.000;MLEAC=1;MLEAF=0.500;MQ=43.25;MQRankSum=-6.999;QD=6.07;ReadPosRankSum=0.034;SOR=0.859	GT:AD:DP:GQ:PL	0/1:40,11:51:99:338,0,6605
3L	8956637	.	T	A	315.77	.	AC=1;AF=0.500;AN=2;BaseQRankSum=-0.037;ClippingRankSum=0.000;DP=50;ExcessHet=3.0103;FS=0.000;MLEAC=1;MLEAF=0.500;MQ=43.24;MQRankSum=-6.926;QD=6.32;ReadPosRankSum=-0.433;SOR=0.804	GT:AD:DP:GQ:PL	0/1:39,11:50:99:344,0,6534
3L	8956638	.	T	A	315.77	.	AC=1;AF=0.500;AN=2;BaseQRankSum=-0.012;ClippingRankSum=0.000;DP=50;ExcessHet=3.0103;FS=0.000;MLEAC=1;MLEAF=0.500;MQ=43.24;MQRankSum=-6.926;QD=6.32;ReadPosRankSum=-0.469;SOR=0.804	GT:AD:DP:GQ:PL	0/1:39,11:50:99:344,0,6534
3L	8956664	.	C	A	296.77	.	AC=1;AF=0.500;AN=2;BaseQRankSum=1.236;ClippingRankSum=0.000;DP=50;ExcessHet=3.0103;FS=0.000;MLEAC=1;MLEAF=0.500;MQ=43.35;MQRankSum=-6.927;QD=5.94;ReadPosRankSum=-1.488;SOR=0.701	GT:AD:DP:GQ:PL	0/1:39,11:50:99:325,0,7246
3L	8956668	.	G	GT	284.73	.	AC=1;AF=0.500;AN=2;BaseQRankSum=-0.452;ClippingRankSum=0.000;DP=51;ExcessHet=3.0103;FS=0.000;MLEAC=1;MLEAF=0.500;MQ=43.36;MQRankSum=-7.001;QD=5.58;ReadPosRankSum=-1.409;SOR=0.657	GT:AD:DP:GQ:PL	0/1:40,11:51:99:322,0,7288
3L	8956669	.	C	T	290.77	.	AC=1;AF=0.500;AN=2;BaseQRankSum=-1.586;ClippingRankSum=0.000;DP=49;ExcessHet=3.0103;FS=0.000;MLEAC=1;MLEAF=0.500;MQ=43.37;MQRankSum=-6.865;QD=5.93;ReadPosRankSum=-1.117;SOR=0.557	GT:AD:DP:GQ:PL	0/1:39,10:49:99:319,0,7330
3L	8956671	.	A	T	306.77	.	AC=1;AF=0.500;AN=2;BaseQRankSum=-0.877;ClippingRankSum=0.000;DP=51;ExcessHet=3.0103;FS=0.000;MLEAC=1;MLEAF=0.500;MQ=43.40;MQRankSum=-7.012;QD=6.02;ReadPosRankSum=-0.843;SOR=0.648	GT:AD:DP:GQ:PL	0/1:41,10:51:99:335,0,7347
3L	8956674	.	C	T	297.77	.	AC=1;AF=0.500;AN=2;BaseQRankSum=-0.236;ClippingRankSum=0.000;DP=53;ExcessHet=3.0103;FS=1.381;MLEAC=1;MLEAF=0.500;MQ=43.56;MQRankSum=-6.720;QD=5.62;ReadPosRankSum=-0.705;SOR=1.056	GT:AD:DP:GQ:PL	0/1:43,10:53:99:326,0,7473
3L	8956678	.	CAAAAACAAGCA	C	285.73	.	AC=1;AF=0.500;AN=2;BaseQRankSum=-0.482;ClippingRankSum=0.000;DP=55;ExcessHet=3.0103;FS=1.349;MLEAC=1;MLEAF=0.500;MQ=43.58;MQRankSum=-6.854;QD=5.20;ReadPosRankSum=-0.614;SOR=1.030	GT:AD:DP:GQ:PL	0/1:45,10:55:99:323,0,7379
3L	8956700	.	G	C	249.77	.	AC=1;AF=0.500;AN=2;BaseQRankSum=0.280;ClippingRankSum=0.000;DP=57;ExcessHet=3.0103;FS=0.000;MLEAC=1;MLEAF=0.500;MQ=43.59;MQRankSum=-6.985;QD=4.38;ReadPosRankSum=-1.083;SOR=0.653	GT:AD:DP:GQ:PL	0/1:47,10:57:99:278,0,7058
3L	8956723	.	G	A	222.77	.	AC=1;AF=0.500;AN=2;BaseQRankSum=0.865;ClippingRankSum=0.000;DP=50;ExcessHet=3.0103;FS=0.000;MLEAC=1;MLEAF=0.500;MQ=43.59;MQRankSum=-6.478;QD=4.46;ReadPosRankSum=-0.632;SOR=0.838	GT:AD:DP:GQ:PL	0/1:41,9:50:99:251,0,5166
3L	8956730	.	A	T	184.77	.	AC=1;AF=0.500;AN=2;BaseQRankSum=1.123;ClippingRankSum=0.000;DP=48;ExcessHet=3.0103;FS=0.000;MLEAC=1;MLEAF=0.500;MQ=43.63;MQRankSum=-6.292;QD=3.85;ReadPosRankSum=-0.809;SOR=0.693	GT:AD:DP:GQ:PL	0/1:40,8:48:99:213,0,4336
3L	8956731	.	A	T	184.77	.	AC=1;AF=0.500;AN=2;BaseQRankSum=-1.646;ClippingRankSum=0.000;DP=48;ExcessHet=3.0103;FS=0.000;MLEAC=1;MLEAF=0.500;MQ=43.63;MQRankSum=-6.292;QD=3.85;ReadPosRankSum=-0.795;SOR=0.693	GT:AD:DP:GQ:PL	0/1:40,8:48:99:213,0,4336
3L	8956788	.	A	AT	97.73	.	AC=1;AF=0.500;AN=2;BaseQRankSum=-0.565;ClippingRankSum=0.000;DP=44;ExcessHet=3.0103;FS=4.058;MLEAC=1;MLEAF=0.500;MQ=43.76;MQRankSum=-5.115;QD=2.27;ReadPosRankSum=0.369;SOR=1.216	GT:AD:DP:GQ:PL	0/1:37,6:43:99:135,0,3019
3L	8956794	.	TGAA	T	139.73	.	AC=1;AF=0.500;AN=2;BaseQRankSum=-0.832;ClippingRankSum=0.000;DP=46;ExcessHet=3.0103;FS=1.665;MLEAC=1;MLEAF=0.500;MQ=43.75;MQRankSum=-5.492;QD=3.04;ReadPosRankSum=-0.092;SOR=0.725	GT:AD:DP:GQ:PL	0/1:39,7:46:99:177,0,3049
3L	8957705	.	C	A	1477.77	.	AC=2;AF=1.00;AN=2;DP=54;ExcessHet=3.0103;FS=0.000;MLEAC=2;MLEAF=1.00;MQ=44.00;QD=27.37;SOR=1.220	GT:AD:DP:GQ:PL	1/1:0,54:54:99:1506,162,0
3L	8957806	.	A	T	218.77	.	AC=1;AF=0.500;AN=2;BaseQRankSum=1.089;ClippingRankSum=0.000;DP=51;ExcessHet=3.0103;FS=6.777;MLEAC=1;MLEAF=0.500;MQ=44.00;MQRankSum=0.000;QD=4.29;ReadPosRankSum=0.698;SOR=1.748	GT:AD:DP:GQ:PL	0/1:37,14:51:99:247,0,861
3L	8957886	.	CG	C	247.73	.	AC=1;AF=0.500;AN=2;BaseQRankSum=0.982;ClippingRankSum=0.000;DP=53;ExcessHet=3.0103;FS=3.078;MLEAC=1;MLEAF=0.500;MQ=44.00;MQRankSum=0.000;QD=4.67;ReadPosRankSum=0.364;SOR=0.314	GT:AD:DP:GQ:PL	0/1:43,10:53:99:285,0,2200
3L	8957888	.	TGC	T	247.73	.	AC=1;AF=0.500;AN=2;BaseQRankSum=0.233;ClippingRankSum=0.000;DP=54;ExcessHet=3.0103;FS=3.137;MLEAC=1;MLEAF=0.500;MQ=44.00;MQRankSum=0.000;QD=4.59;ReadPosRankSum=0.267;SOR=0.295	GT:AD:DP:GQ:PL	0/1:44,10:54:99:285,0,2200
3L	8958211	.	G	A	998.80	.	AC=1;AF=0.500;AN=2;BaseQRankSum=0.709;ClippingRankSum=0.000;DP=51;ExcessHet=3.0103;FS=1.642;MLEAC=1;MLEAF=0.500;MQ=44.00;MQRankSum=0.000;QD=19.58;ReadPosRankSum=0.493;SOR=0.352	GT:AD:DP:GQ:PL	0/1:7,44:51:21:1027,0,21
3L	8958230	.	C	T	1104.98	.	AC=1;AF=0.500;AN=2;BaseQRankSum=1.159;ClippingRankSum=0.000;DP=53;ExcessHet=3.0103;FS=4.085;MLEAC=1;MLEAF=0.500;MQ=44.00;MQRankSum=0.000;QD=20.85;ReadPosRankSum=-0.326;SOR=0.210	GT:AD:DP:GQ:PL	0/1:6,47:53:13:1133,0,13
3L	8958311	.	G	A	1002.53	.	AC=1;AF=0.500;AN=2;BaseQRankSum=0.164;ClippingRankSum=0.000;DP=47;ExcessHet=3.0103;FS=5.208;MLEAC=1;MLEAF=0.500;MQ=44.00;MQRankSum=0.000;QD=21.79;ReadPosRankSum=-0.960;SOR=0.113	GT:AD:DP:GQ:PL	0/1:5,41:46:3:1029,0,3
3L	8958414	.	C	T	110.77	.	AC=1;AF=0.500;AN=2;BaseQRankSum=-0.477;ClippingRankSum=0.000;DP=59;ExcessHet=3.0103;FS=1.280;MLEAC=1;MLEAF=0.500;MQ=44.00;MQRankSum=0.000;QD=1.88;ReadPosRankSum=-1.121;SOR=0.948	GT:AD:DP:GQ:PL	0/1:48,11:59:99:139,0,1163
3L	8958466	.	T	C	71.77	.	AC=1;AF=0.500;AN=2;BaseQRankSum=-0.194;ClippingRankSum=0.000;DP=61;ExcessHet=3.0103;FS=3.099;MLEAC=1;MLEAF=0.500;MQ=44.00;MQRankSum=0.000;QD=1.18;ReadPosRankSum=0.556;SOR=0.935	GT:AD:DP:GQ:PL	0/1:51,10:61:99:100,0,1190
3L	8958794	.	G	C	929.77	.	AC=1;AF=0.500;AN=2;BaseQRankSum=2.477;ClippingRankSum=0.000;DP=56;ExcessHet=3.0103;FS=1.200;MLEAC=1;MLEAF=0.500;MQ=43.97;MQRankSum=-0.536;QD=16.60;ReadPosRankSum=0.246;SOR=0.484	GT:AD:DP:GQ:PL	0/1:14,42:56:99:958,0,172
3L	8958838	.	G	GCT	1715.73	.	AC=1;AF=0.500;AN=2;BaseQRankSum=-0.956;ClippingRankSum=0.000;DP=56;ExcessHet=3.0103;FS=1.352;MLEAC=1;MLEAF=0.500;MQ=43.97;MQRankSum=-0.424;QD=31.20;ReadPosRankSum=-1.485;SOR=1.038	GT:AD:DP:GQ:PL	0/1:10,45:55:99:1753,0,273
3L	8958996	.	C	T	1412.77	.	AC=1;AF=0.500;AN=2;BaseQRankSum=2.148;ClippingRankSum=0.000;DP=45;ExcessHet=3.0103;FS=1.482;MLEAC=1;MLEAF=0.500;MQ=44.00;MQRankSum=0.000;QD=31.39;ReadPosRankSum=1.190;SOR=1.112	GT:AD:DP:GQ:PL	0/1:9,36:45:99:1441,0,314
3L	8958997	.	C	T	1412.77	.	AC=1;AF=0.500;AN=2;BaseQRankSum=0.137;ClippingRankSum=0.000;DP=45;ExcessHet=3.0103;FS=1.482;MLEAC=1;MLEAF=0.500;MQ=44.00;MQRankSum=0.000;QD=31.39;ReadPosRankSum=1.190;SOR=1.112	GT:AD:DP:GQ:PL	0/1:9,36:45:99:1441,0,314
3L	8959027	.	C	T	958.77	.	AC=1;AF=0.500;AN=2;BaseQRankSum=2.881;ClippingRankSum=0.000;DP=47;ExcessHet=3.0103;FS=0.000;MLEAC=1;MLEAF=0.500;MQ=44.00;MQRankSum=0.000;QD=20.40;ReadPosRankSum=0.362;SOR=0.593	GT:AD:DP:GQ:PL	0/1:7,40:47:50:987,0,50
3L	8959081	.	A	C	895.77	.	AC=1;AF=0.500;AN=2;BaseQRankSum=0.056;ClippingRankSum=0.000;DP=44;ExcessHet=3.0103;FS=1.763;MLEAC=1;MLEAF=0.500;MQ=44.00;MQRankSum=0.000;QD=20.36;ReadPosRankSum=0.545;SOR=0.307	GT:AD:DP:GQ:PL	0/1:6,38:44:67:924,0,67
3L	8959141	.	G	A	821.77	.	AC=1;AF=0.500;AN=2;BaseQRankSum=0.493;ClippingRankSum=0.000;DP=46;ExcessHet=3.0103;FS=8.583;MLEAC=1;MLEAF=0.500;MQ=43.96;MQRankSum=2.082;QD=17.86;ReadPosRankSum=1.551;SOR=0.407	GT:AD:DP:GQ:PL	0/1:9,37:46:99:850,0,133
3L	8959159	.	T	C	57.77	.	AC=1;AF=0.500;AN=2;BaseQRankSum=-0.231;ClippingRankSum=0.000;DP=46;ExcessHet=3.0103;FS=9.313;MLEAC=1;MLEAF=0.500;MQ=43.96;MQRankSum=-2.122;QD=1.26;ReadPosRankSum=-0.072;SOR=1.773	GT:AD:DP:GQ:PL	0/1:38,8:46:86:86,0,925
3L	8959199	.	G	A	267.77	.	AC=1;AF=0.500;AN=2;BaseQRankSum=2.427;ClippingRankSum=0.000;DP=51;ExcessHet=3.0103;FS=23.162;MLEAC=1;MLEAF=0.500;MQ=43.96;MQRankSum=-1.975;QD=5.25;ReadPosRankSum=0.712;SOR=3.236	GT:AD:DP:GQ:PL	0/1:41,10:51:99:296,0,1670
3L	8959209	.	T	C	262.77	.	AC=1;AF=0.500;AN=2;BaseQRankSum=-1.448;ClippingRankSum=0.000;DP=54;ExcessHet=3.0103;FS=25.125;MLEAC=1;MLEAF=0.500;MQ=43.96;MQRankSum=-2.025;QD=4.96;ReadPosRankSum=1.253;SOR=3.231	GT:AD:DP:GQ:PL	0/1:43,10:53:99:291,0,1719
3L	8959252	.	C	T	42.77	.	AC=1;AF=0.500;AN=2;BaseQRankSum=-1.003;ClippingRankSum=0.000;DP=54;ExcessHet=3.0103;FS=17.141;MLEAC=1;MLEAF=0.500;MQ=43.96;MQRankSum=0.485;QD=0.84;ReadPosRankSum=0.068;SOR=2.800	GT:AD:DP:GQ:PL	0/1:43,8:51:71:71,0,1041
3L	8959558	.	C	CATAGTGTT	2374.73	.	AC=2;AF=1.00;AN=2;DP=54;ExcessHet=3.0103;FS=0.000;MLEAC=2;MLEAF=1.00;MQ=44.00;QD=34.04;SOR=0.853	GT:AD:DP:GQ:PL	1/1:0,52:52:99:2412,162,0
3L	8959708	.	A	T	144.77	.	AC=1;AF=0.500;AN=2;BaseQRankSum=-0.531;ClippingRankSum=0.000;DP=61;ExcessHet=3.0103;FS=9.021;MLEAC=1;MLEAF=0.500;MQ=43.82;MQRankSum=-1.083;QD=2.37;ReadPosRankSum=0.039;SOR=2.494	GT:AD:DP:GQ:PL	0/1:53,8:61:99:173,0,2204
3L	8959711	.	G	C	140.77	.	AC=1;AF=0.500;AN=2;BaseQRankSum=1.372;ClippingRankSum=0.000;DP=62;ExcessHet=3.0103;FS=8.660;MLEAC=1;MLEAF=0.500;MQ=43.82;MQRankSum=-1.101;QD=2.27;ReadPosRankSum=0.410;SOR=2.303	GT:AD:DP:GQ:PL	0/1:54,8:62:99:169,0,2242
3L	8959712	.	T	C	143.77	.	AC=1;AF=0.500;AN=2;BaseQRankSum=-0.403;ClippingRankSum=0.000;DP=61;ExcessHet=3.0103;FS=6.216;MLEAC=1;MLEAF=0.500;MQ=43.82;MQRankSum=-1.083;QD=2.36;ReadPosRankSum=0.312;SOR=2.226	GT:AD:DP:GQ:PL	0/1:53,8:61:99:172,0,2218
3L	8959777	.	G	A	1140.77	.	AC=1;AF=0.500;AN=2;BaseQRankSum=-0.343;ClippingRankSum=0.000;DP=67;ExcessHet=3.0103;FS=4.515;MLEAC=1;MLEAF=0.500;MQ=43.71;MQRankSum=2.769;QD=17.28;ReadPosRankSum=-0.634;SOR=0.278	GT:AD:DP:GQ:PL	0/1:14,52:66:99:1169,0,179
3L	8959790	.	A	G	1147.77	.	AC=1;AF=0.500;AN=2;BaseQRankSum=-3.523;ClippingRankSum=0.000;DP=62;ExcessHet=3.0103;FS=5.138;MLEAC=1;MLEAF=0.500;MQ=43.80;MQRankSum=2.180;QD=18.51;ReadPosRankSum=-0.666;SOR=0.202	GT:AD:DP:GQ:PL	0/1:12,50:62:99:1176,0,159
3L	8959907	.	T	A	1718.77	.	AC=2;AF=1.00;AN=2;DP=62;ExcessHet=3.0103;FS=0.000;MLEAC=2;MLEAF=1.00;MQ=44.00;QD=27.72;SOR=1.143	GT:AD:DP:GQ:PL	1/1:0,62:62:99:1747,186,0
3L	8959997	.	T	C	2878.77	.	AC=2;AF=1.00;AN=2;DP=65;ExcessHet=3.0103;FS=0.000;MLEAC=2;MLEAF=1.00;MQ=43.97;QD=30.76;SOR=1.249	GT:AD:DP:GQ:PL	1/1:0,65:65:99:2907,196,0
3L	8959999	.	A	C	2878.77	.	AC=2;AF=1.00;AN=2;DP=65;ExcessHet=3.0103;FS=0.000;MLEAC=2;MLEAF=1.00;MQ=43.97;QD=22.22;SOR=1.249	GT:AD:DP:GQ:PL	1/1:0,65:65:99:2907,196,0
3L	8960085	.	C	G	225.77	.	AC=1;AF=0.500;AN=2;BaseQRankSum=-1.004;ClippingRankSum=0.000;DP=53;ExcessHet=3.0103;FS=11.291;MLEAC=1;MLEAF=0.500;MQ=44.00;MQRankSum=0.000;QD=4.26;ReadPosRankSum=0.794;SOR=1.861	GT:AD:DP:GQ:PL	0/1:38,15:53:99:254,0,902
3L	8960580	.	T	C	38.77	.	AC=1;AF=0.500;AN=2;BaseQRankSum=-0.717;ClippingRankSum=0.000;DP=41;ExcessHet=3.0103;FS=1.571;MLEAC=1;MLEAF=0.500;MQ=44.00;MQRankSum=0.000;QD=0.95;ReadPosRankSum=-2.718;SOR=0.860	GT:AD:DP:GQ:PL	0/1:34,7:41:67:67,0,779
3L	8961136	.	C	CA	943.73	.	AC=1;AF=0.500;AN=2;BaseQRankSum=0.930;ClippingRankSum=0.000;DP=74;ExcessHet=3.0103;FS=0.000;MLEAC=1;MLEAF=0.500;MQ=44.00;MQRankSum=0.000;QD=13.48;ReadPosRankSum=-1.198;SOR=0.718	GT:AD:DP:GQ:PL	0/1:17,53:70:99:981,0,155
3L	8961183	.	A	G	1405.77	.	AC=1;AF=0.500;AN=2;BaseQRankSum=1.770;ClippingRankSum=0.000;DP=77;ExcessHet=3.0103;FS=2.334;MLEAC=1;MLEAF=0.500;MQ=44.00;MQRankSum=0.000;QD=18.26;ReadPosRankSum=-0.749;SOR=0.511	GT:AD:DP:GQ:PL	0/1:17,60:77:99:1434,0,233
3L	8961251	.	G	A	360.77	.	AC=1;AF=0.500;AN=2;BaseQRankSum=2.664;ClippingRankSum=0.000;DP=80;ExcessHet=3.0103;FS=0.000;MLEAC=1;MLEAF=0.500;MQ=43.98;MQRankSum=-2.138;QD=4.51;ReadPosRankSum=-0.184;SOR=0.708	GT:AD:DP:GQ:PL	0/1:66,14:80:99:389,0,2680
3L	8961259	.	G	A	441.77	.	AC=1;AF=0.500;AN=2;BaseQRankSum=1.851;ClippingRankSum=0.000;DP=81;ExcessHet=3.0103;FS=0.000;MLEAC=1;MLEAF=0.500;MQ=43.98;MQRankSum=-1.985;QD=5.45;ReadPosRankSum=-0.712;SOR=0.707	GT:AD:DP:GQ:PL	0/1:65,16:81:99:470,0,2741
3L	8961263	.	T	C	453.77	.	AC=1;AF=0.500;AN=2;BaseQRankSum=-3.184;ClippingRankSum=0.000;DP=78;ExcessHet=3.0103;FS=0.000;MLEAC=1;MLEAF=0.500;MQ=43.97;MQRankSum=-2.017;QD=5.82;ReadPosRankSum=-0.488;SOR=0.545	GT:AD:DP:GQ:PL	0/1:63,15:78:99:482,0,2591
3L	8961377	.	TAA	T	258.73	.	AC=1;AF=0.500;AN=2;BaseQRankSum=1.451;ClippingRankSum=0.000;DP=66;ExcessHet=3.0103;FS=0.000;MLEAC=1;MLEAF=0.500;MQ=43.94;MQRankSum=-1.210;QD=4.04;ReadPosRankSum=0.387;SOR=0.829	GT:AD:DP:GQ:PL	0/1:53,11:64:99:296,0,4893
3L	8961387	.	G	T	312.77	.	AC=1;AF=0.500;AN=2;BaseQRankSum=0.167;ClippingRankSum=0.000;DP=65;ExcessHet=3.0103;FS=2.780;MLEAC=1;MLEAF=0.500;MQ=43.94;MQRankSum=-1.130;QD=4.81;ReadPosRankSum=-0.008;SOR=0.905	GT:AD:DP:GQ:PL	0/1:53,12:65:99:341,0,4901
3L	8961388	.	T	C	312.77	.	AC=1;AF=0.500;AN=2;BaseQRankSum=-3.085;ClippingRankSum=0.000;DP=65;ExcessHet=3.0103;FS=2.780;MLEAC=1;MLEAF=0.500;MQ=43.94;MQRankSum=-1.130;QD=4.81;ReadPosRankSum=-0.110;SOR=0.905	GT:AD:DP:GQ:PL	0/1:53,12:65:99:341,0,4901
3L	8961490	.	T	C	189.77	.	AC=1;AF=0.500;AN=2;BaseQRankSum=-0.827;ClippingRankSum=0.000;DP=68;ExcessHet=3.0103;FS=0.000;MLEAC=1;MLEAF=0.500;MQ=44.00;MQRankSum=0.000;QD=2.83;ReadPosRankSum=0.255;SOR=0.772	GT:AD:DP:GQ:PL	0/1:52,15:67:99:218,0,1236
3L	8961507	.	A	G	243.77	.	AC=1;AF=0.500;AN=2;BaseQRankSum=2.211;ClippingRankSum=0.000;DP=72;ExcessHet=3.0103;FS=0.000;MLEAC=1;MLEAF=0.500;MQ=44.00;MQRankSum=0.000;QD=3.43;ReadPosRankSum=0.600;SOR=0.722	GT:AD:DP:GQ:PL	0/1:54,17:71:99:272,0,1283
3L	8962151	.	C	G	54.77	.	AC=1;AF=0.500;AN=2;BaseQRankSum=0.419;ClippingRankSum=0.000;DP=58;ExcessHet=3.0103;FS=1.397;MLEAC=1;MLEAF=0.500;MQ=44.00;MQRankSum=0.000;QD=0.98;ReadPosRankSum=0.078;SOR=0.799	GT:AD:DP:GQ:PL	0/1:47,9:56:83:83,0,1095
3L	8962198	.	C	G	77.77	.	AC=1;AF=0.500;AN=2;BaseQRankSum=-1.277;ClippingRankSum=0.000;DP=56;ExcessHet=3.0103;FS=5.083;MLEAC=1;MLEAF=0.500;MQ=44.00;MQRankSum=0.000;QD=1.39;ReadPosRankSum=-2.484;SOR=1.609	GT:AD:DP:GQ:PL	0/1:46,10:56:99:106,0,1098
3L	8962681	.	T	A	818.77	.	AC=1;AF=0.500;AN=2;BaseQRankSum=-0.546;ClippingRankSum=0.000;DP=51;ExcessHet=3.0103;FS=2.789;MLEAC=1;MLEAF=0.500;MQ=44.00;MQRankSum=0.000;QD=16.05;ReadPosRankSum=2.708;SOR=1.367	GT:AD:DP:GQ:PL	0/1:15,36:51:99:847,0,271
3L	8962921	.	T	C	1374.77	.	AC=2;AF=1.00;AN=2;DP=55;ExcessHet=3.0103;FS=0.000;MLEAC=2;MLEAF=1.00;MQ=44.00;QD=25.00;SOR=0.884	GT:AD:DP:GQ:PL	1/1:0,55:55:99:1403,163,0
3L	8962951	.	G	A	96.77	.	AC=1;AF=0.500;AN=2;BaseQRankSum=0.709;ClippingRankSum=0.000;DP=52;ExcessHet=3.0103;FS=8.035;MLEAC=1;MLEAF=0.500;MQ=44.00;MQRankSum=0.000;QD=1.86;ReadPosRankSum=-0.081;SOR=1.499	GT:AD:DP:GQ:PL	0/1:42,10:52:99:125,0,929
3L	8963042	.	C	T	1374.77	.	AC=2;AF=1.00;AN=2;DP=52;ExcessHet=3.0103;FS=0.000;MLEAC=2;MLEAF=1.00;MQ=44.00;QD=26.44;SOR=1.747	GT:AD:DP:GQ:PL	1/1:0,52:52:99:1403,155,0
3L	8963083	.	C	T	197.77	.	AC=1;AF=0.500;AN=2;BaseQRankSum=0.169;ClippingRankSum=0.000;DP=50;ExcessHet=3.0103;FS=6.205;MLEAC=1;MLEAF=0.500;MQ=44.00;MQRankSum=0.000;QD=3.96;ReadPosRankSum=0.625;SOR=2.093	GT:AD:DP:GQ:PL	0/1:41,9:50:99:226,0,1636
3L	8963091	.	G	T	200.77	.	AC=1;AF=0.500;AN=2;BaseQRankSum=2.316;ClippingRankSum=0.000;DP=50;ExcessHet=3.0103;FS=8.847;MLEAC=1;MLEAF=0.500;MQ=44.00;MQRankSum=0.000;QD=4.02;ReadPosRankSum=-0.054;SOR=2.442	GT:AD:DP:GQ:PL	0/1:41,9:50:99:229,0,1599
3L	8963365	.	C	A	2567.77	.	AC=2;AF=1.00;AN=2;DP=57;ExcessHet=3.0103;FS=0.000;MLEAC=2;MLEAF=1.00;MQ=44.00;QD=32.74;SOR=1.140	GT:AD:DP:GQ:PL	1/1:0,57:57:99:2596,175,0
3L	8963368	.	T	G	2650.77	.	AC=2;AF=1.00;AN=2;DP=58;ExcessHet=3.0103;FS=0.000;MLEAC=2;MLEAF=1.00;MQ=44.00;QD=34.88;SOR=0.997	GT:AD:DP:GQ:PL	1/1:0,58:58:99:2679,181,0
3L	8963371	.	C	G	2629.77	.	AC=2;AF=1.00;AN=2;DP=59;ExcessHet=3.0103;FS=0.000;MLEAC=2;MLEAF=1.00;MQ=44.00;QD=33.35;SOR=1.034	GT:AD:DP:GQ:PL	1/1:0,59:59:99:2658,181,0
3L	8963476	.	A	G	1800.77	.	AC=2;AF=1.00;AN=2;DP=67;ExcessHet=3.0103;FS=0.000;MLEAC=2;MLEAF=1.00;MQ=43.97;QD=26.88;SOR=1.066	GT:AD:DP:GQ:PL	1/1:0,67:67:99:1829,201,0
3L	8963551	.	C	T	66.77	.	AC=1;AF=0.500;AN=2;BaseQRankSum=0.729;ClippingRankSum=0.000;DP=52;ExcessHet=3.0103;FS=3.138;MLEAC=1;MLEAF=0.500;MQ=43.96;MQRankSum=0.508;QD=1.28;ReadPosRankSum=-2.512;SOR=0.680	GT:AD:DP:GQ:PL	0/1:43,9:52:95:95,0,967
3L	8963582	.	G	T	1119.77	.	AC=2;AF=1.00;AN=2;DP=42;ExcessHet=3.0103;FS=0.000;MLEAC=2;MLEAF=1.00;MQ=43.95;QD=26.66;SOR=1.127	GT:AD:DP:GQ:PL	1/1:0,42:42:99:1148,126,0
3L	8963782	.	G	A	1254.77	.	AC=2;AF=1.00;AN=2;DP=45;ExcessHet=3.0103;FS=0.000;MLEAC=2;MLEAF=1.00;MQ=43.87;QD=27.88;SOR=0.737	GT:AD:DP:GQ:PL	1/1:0,45:45:99:1283,135,0
3L	8963822	.	T	C	41.77	.	AC=1;AF=0.500;AN=2;BaseQRankSum=0.948;ClippingRankSum=0.000;DP=44;ExcessHet=3.0103;FS=3.691;MLEAC=1;MLEAF=0.500;MQ=43.87;MQRankSum=0.686;QD=0.99;ReadPosRankSum=-0.270;SOR=1.524	GT:AD:DP:GQ:PL	0/1:35,7:42:70:70,0,839
3L	8963902	.	T	G	1074.77	.	AC=1;AF=0.500;AN=2;BaseQRankSum=-0.817;ClippingRankSum=0.000;DP=54;ExcessHet=3.0103;FS=6.019;MLEAC=1;MLEAF=0.500;MQ=44.00;MQRankSum=0.000;QD=19.90;ReadPosRankSum=0.218;SOR=0.458	GT:AD:DP:GQ:PL	0/1:8,46:54:67:1103,0,67
3L	8964202	.	T	C	104.77	.	AC=1;AF=0.500;AN=2;BaseQRankSum=-0.229;ClippingRankSum=0.000;DP=59;ExcessHet=3.0103;FS=0.000;MLEAC=1;MLEAF=0.500;MQ=44.00;MQRankSum=0.000;QD=1.78;ReadPosRankSum=0.399;SOR=0.539	GT:AD:DP:GQ:PL	0/1:48,11:59:99:133,0,1151
3L	8964232	.	A	G	86.77	.	AC=1;AF=0.500;AN=2;BaseQRankSum=-1.113;ClippingRankSum=0.000;DP=54;ExcessHet=3.0103;FS=5.072;MLEAC=1;MLEAF=0.500;MQ=44.00;MQRankSum=0.000;QD=1.61;ReadPosRankSum=0.310;SOR=0.898	GT:AD:DP:GQ:PL	0/1:44,10:54:99:115,0,1042
3L	8964503	.	G	T	106.77	.	AC=1;AF=0.500;AN=2;BaseQRankSum=2.562;ClippingRankSum=0.000;DP=45;ExcessHet=3.0103;FS=1.425;MLEAC=1;MLEAF=0.500;MQ=43.96;MQRankSum=-1.817;QD=2.37;ReadPosRankSum=1.028;SOR=0.382	GT:AD:DP:GQ:PL	0/1:35,10:45:99:135,0,820
3L	8964561	.	C	T	116.77	.	AC=1;AF=0.500;AN=2;BaseQRankSum=0.609;ClippingRankSum=0.000;DP=40;ExcessHet=3.0103;FS=8.387;MLEAC=1;MLEAF=0.500;MQ=43.90;MQRankSum=-2.440;QD=2.92;ReadPosRankSum=-1.657;SOR=2.303	GT:AD:DP:GQ:PL	0/1:30,10:40:99:145,0,616
3L	8964586	.	T	A	1074.77	.	AC=2;AF=1.00;AN=2;DP=39;ExcessHet=3.0103;FS=0.000;MLEAC=2;MLEAF=1.00;MQ=43.90;QD=27.56;SOR=0.968	GT:AD:DP:GQ:PL	1/1:0,39:39:99:1103,117,0
3L	8964614	.	C	T	1136.77	.	AC=2;AF=1.00;AN=2;DP=42;ExcessHet=3.0103;FS=0.000;MLEAC=2;MLEAF=1.00;MQ=43.91;QD=27.07;SOR=0.693	GT:AD:DP:GQ:PL	1/1:0,42:42:99:1165,126,0
3L	8964659	.	A	ATTG	1398.73	.	AC=1;AF=0.500;AN=2;BaseQRankSum=-0.252;ClippingRankSum=0.000;DP=47;ExcessHet=3.0103;FS=3.091;MLEAC=1;MLEAF=0.500;MQ=43.90;MQRankSum=0.874;QD=30.41;ReadPosRankSum=0.464;SOR=0.574	GT:AD:DP:GQ:PL	0/1:11,35:46:99:1436,0,357
3L	8964698	.	A	G	1309.77	.	AC=2;AF=1.00;AN=2;DP=53;ExcessHet=3.0103;FS=0.000;MLEAC=2;MLEAF=1.00;MQ=43.91;QD=25.19;SOR=0.853	GT:AD:DP:GQ:PL	1/1:0,52:52:99:1338,153,0
3L	8964805	.	G	GAAACATA,GAAACGTA	1900.73	.	AC=1,1;AF=0.500,0.500;AN=2;DP=46;ExcessHet=3.0103;FS=0.000;MLEAC=1,1;MLEAF=0.500,0.500;MQ=43.96;QD=35.29;SOR=0.737	GT:AD:DP:GQ:PL	1/2:0,9,36:45:99:1938,1022,893,252,0,145
3L	8965370	.	G	A	201.77	.	AC=1;AF=0.500;AN=2;BaseQRankSum=2.439;ClippingRankSum=0.000;DP=54;ExcessHet=3.0103;FS=0.000;MLEAC=1;MLEAF=0.500;MQ=44.00;MQRankSum=0.000;QD=3.74;ReadPosRankSum=-0.710;SOR=0.602	GT:AD:DP:GQ:PL	0/1:40,14:54:99:230,0,889
3L	8965396	.	T	C	183.77	.	AC=1;AF=0.500;AN=2;BaseQRankSum=-2.991;ClippingRankSum=0.000;DP=54;ExcessHet=3.0103;FS=2.680;MLEAC=1;MLEAF=0.500;MQ=44.00;MQRankSum=0.000;QD=3.40;ReadPosRankSum=0.287;SOR=0.848	GT:AD:DP:GQ:PL	0/1:40,14:54:99:212,0,961
3L	8965418	.	G	A	131.77	.	AC=1;AF=0.500;AN=2;BaseQRankSum=0.116;ClippingRankSum=0.000;DP=48;ExcessHet=3.0103;FS=1.357;MLEAC=1;MLEAF=0.500;MQ=44.00;MQRankSum=0.000;QD=2.75;ReadPosRankSum=1.767;SOR=0.672	GT:AD:DP:GQ:PL	0/1:37,11:48:99:160,0,881
3L	8965490	.	C	T	146.77	.	AC=1;AF=0.500;AN=2;BaseQRankSum=0.449;ClippingRankSum=0.000;DP=44;ExcessHet=3.0103;FS=3.062;MLEAC=1;MLEAF=0.500;MQ=44.00;MQRankSum=0.000;QD=3.34;ReadPosRankSum=-2.067;SOR=1.239	GT:AD:DP:GQ:PL	0/1:33,11:44:99:175,0,691
3L	8965628	.	G	A	221.77	.	AC=1;AF=0.500;AN=2;BaseQRankSum=0.965;ClippingRankSum=0.000;DP=33;ExcessHet=3.0103;FS=1.554;MLEAC=1;MLEAF=0.500;MQ=44.00;MQRankSum=0.000;QD=6.72;ReadPosRankSum=0.593;SOR=1.078	GT:AD:DP:GQ:PL	0/1:25,8:33:99:250,0,977
3L	8965633	.	G	C	224.77	.	AC=1;AF=0.500;AN=2;BaseQRankSum=-0.154;ClippingRankSum=0.000;DP=33;ExcessHet=3.0103;FS=1.624;MLEAC=1;MLEAF=0.500;MQ=44.00;MQRankSum=0.000;QD=6.81;ReadPosRankSum=1.125;SOR=1.135	GT:AD:DP:GQ:PL	0/1:25,8:33:99:253,0,944
3L	8965677	.	A	T	938.77	.	AC=2;AF=1.00;AN=2;DP=35;ExcessHet=3.0103;FS=0.000;MLEAC=2;MLEAF=1.00;MQ=44.00;QD=26.82;SOR=1.002	GT:AD:DP:GQ:PL	1/1:0,35:35:99:967,105,0
3L	8966327	.	T	A	81.77	.	AC=1;AF=0.500;AN=2;BaseQRankSum=1.831;ClippingRankSum=0.000;DP=65;ExcessHet=3.0103;FS=4.859;MLEAC=1;MLEAF=0.500;MQ=44.00;MQRankSum=0.000;QD=1.26;ReadPosRankSum=-1.665;SOR=1.166	GT:AD:DP:GQ:PL	0/1:54,11:65:99:110,0,1184
3L	8966390	.	A	C	82.77	.	AC=1;AF=0.500;AN=2;BaseQRankSum=-0.152;ClippingRankSum=0.000;DP=57;ExcessHet=3.0103;FS=8.293;MLEAC=1;MLEAF=0.500;MQ=44.00;MQRankSum=0.000;QD=1.45;ReadPosRankSum=1.385;SOR=0.786	GT:AD:DP:GQ:PL	0/1:47,10:57:99:111,0,1165
3L	8966439	.	T	C	119.77	.	AC=1;AF=0.500;AN=2;BaseQRankSum=-0.087;ClippingRankSum=0.000;DP=57;ExcessHet=3.0103;FS=1.333;MLEAC=1;MLEAF=0.500;MQ=44.00;MQRankSum=0.000;QD=2.14;ReadPosRankSum=-1.362;SOR=0.422	GT:AD:DP:GQ:PL	0/1:45,11:56:99:148,0,1084
3L	8966732	.	T	A	1625.77	.	AC=2;AF=1.00;AN=2;DP=61;ExcessHet=3.0103;FS=0.000;MLEAC=2;MLEAF=1.00;MQ=44.00;QD=26.65;SOR=1.022	GT:AD:DP:GQ:PL	1/1:0,61:61:99:1654,182,0
3L	8966955	.	C	G	231.77	.	AC=1;AF=0.500;AN=2;BaseQRankSum=-0.025;ClippingRankSum=0.000;DP=45;ExcessHet=3.0103;FS=0.000;MLEAC=1;MLEAF=0.500;MQ=43.91;MQRankSum=1.045;QD=5.15;ReadPosRankSum=0.402;SOR=0.804	GT:AD:DP:GQ:PL	0/1:30,15:45:99:260,0,657
3L	8967166	.	G	A	148.77	.	AC=1;AF=0.500;AN=2;BaseQRankSum=2.322;ClippingRankSum=0.000;DP=54;ExcessHet=3.0103;FS=0.000;MLEAC=1;MLEAF=0.500;MQ=44.00;MQRankSum=0.000;QD=2.81;ReadPosRankSum=-1.160;SOR=0.648	GT:AD:DP:GQ:PL	0/1:41,12:53:99:177,0,958
3L	8967274	.	C	A	298.77	.	AC=1;AF=0.500;AN=2;BaseQRankSum=2.055;ClippingRankSum=0.000;DP=36;ExcessHet=3.0103;FS=0.000;MLEAC=1;MLEAF=0.500;MQ=44.00;MQRankSum=0.000;QD=8.54;ReadPosRankSum=-0.377;SOR=0.813	GT:AD:DP:GQ:PL	0/1:25,10:35:99:327,0,1180
3L	8967297	.	C	T	266.77	.	AC=1;AF=0.500;AN=2;BaseQRankSum=1.359;ClippingRankSum=0.000;DP=39;ExcessHet=3.0103;FS=3.360;MLEAC=1;MLEAF=0.500;MQ=44.00;MQRankSum=0.000;QD=7.21;ReadPosRankSum=-0.910;SOR=1.501	GT:AD:DP:GQ:PL	0/1:27,10:37:99:295,0,1232
3L	8967754	.	T	C	781.77	.	AC=1;AF=0.500;AN=2;BaseQRankSum=2.016;ClippingRankSum=0.000;DP=41;ExcessHet=3.0103;FS=3.603;MLEAC=1;MLEAF=0.500;MQ=44.00;MQRankSum=0.000;QD=19.07;ReadPosRankSum=-0.518;SOR=0.799	GT:AD:DP:GQ:PL	0/1:8,33:41:91:810,0,91
3L	8968440	.	G	T	315.77	.	AC=1;AF=0.500;AN=2;BaseQRankSum=0.044;ClippingRankSum=0.000;DP=58;ExcessHet=3.0103;FS=5.772;MLEAC=1;MLEAF=0.500;MQ=44.00;MQRankSum=0.000;QD=5.44;ReadPosRankSum=0.124;SOR=0.434	GT:AD:DP:GQ:PL	0/1:39,19:58:99:344,0,890
3L	8968482	.	G	A	428.77	.	AC=1;AF=0.500;AN=2;BaseQRankSum=2.214;ClippingRankSum=0.000;DP=57;ExcessHet=3.0103;FS=0.000;MLEAC=1;MLEAF=0.500;MQ=44.00;MQRankSum=0.000;QD=7.52;ReadPosRankSum=0.486;SOR=0.593	GT:AD:DP:GQ:PL	0/1:42,15:57:99:457,0,1797
3L	8968504	.	G	A	412.77	.	AC=1;AF=0.500;AN=2;BaseQRankSum=1.999;ClippingRankSum=0.000;DP=62;ExcessHet=3.0103;FS=0.000;MLEAC=1;MLEAF=0.500;MQ=44.00;MQRankSum=0.000;QD=6.66;ReadPosRankSum=1.114;SOR=0.723	GT:AD:DP:GQ:PL	0/1:46,16:62:99:441,0,1883
3L	8969144	.	A	G	81.77	.	AC=1;AF=0.500;AN=2;BaseQRankSum=-0.447;ClippingRankSum=0.000;DP=47;ExcessHet=3.0103;FS=1.479;MLEAC=1;MLEAF=0.500;MQ=44.00;MQRankSum=0.000;QD=1.78;ReadPosRankSum=1.851;SOR=0.712	GT:AD:DP:GQ:PL	0/1:37,9:46:99:110,0,895
3L	8969454	.	A	G	120.77	.	AC=1;AF=0.500;AN=2;BaseQRankSum=-0.510;ClippingRankSum=0.000;DP=47;ExcessHet=3.0103;FS=1.354;MLEAC=1;MLEAF=0.500;MQ=44.00;MQRankSum=0.000;QD=2.57;ReadPosRankSum=-0.883;SOR=0.701	GT:AD:DP:GQ:PL	0/1:36,11:47:99:149,0,877
3L	8969504	.	G	A	76.77	.	AC=1;AF=0.500;AN=2;BaseQRankSum=0.758;ClippingRankSum=0.000;DP=49;ExcessHet=3.0103;FS=0.000;MLEAC=1;MLEAF=0.500;MQ=43.88;MQRankSum=0.716;QD=1.57;ReadPosRankSum=1.459;SOR=0.892	GT:AD:DP:GQ:PL	0/1:40,9:49:99:105,0,890
3L	8969534	.	T	G	162.77	.	AC=1;AF=0.500;AN=2;BaseQRankSum=-0.443;ClippingRankSum=0.000;DP=53;ExcessHet=3.0103;FS=1.248;MLEAC=1;MLEAF=0.500;MQ=43.89;MQRankSum=0.845;QD=3.07;ReadPosRankSum=-0.673;SOR=1.051	GT:AD:DP:GQ:PL	0/1:40,13:53:99:191,0,843
3L	8969651	.	T	C	268.77	.	AC=1;AF=0.500;AN=2;BaseQRankSum=-3.683;ClippingRankSum=0.000;DP=43;ExcessHet=3.0103;FS=0.000;MLEAC=1;MLEAF=0.500;MQ=44.00;MQRankSum=0.000;QD=6.25;ReadPosRankSum=-0.259;SOR=0.871	GT:AD:DP:GQ:PL	0/1:33,10:43:99:297,0,1736
3L	8969660	.	A	G	313.77	.	AC=1;AF=0.500;AN=2;BaseQRankSum=-2.243;ClippingRankSum=0.000;DP=42;ExcessHet=3.0103;FS=1.411;MLEAC=1;MLEAF=0.500;MQ=44.00;MQRankSum=0.000;QD=7.47;ReadPosRankSum=-1.048;SOR=1.085	GT:AD:DP:GQ:PL	0/1:32,10:42:99:342,0,1763
3L	8969670	.	T	G	267.77	.	AC=1;AF=0.500;AN=2;BaseQRankSum=-1.526;ClippingRankSum=0.000;DP=42;ExcessHet=3.0103;FS=0.000;MLEAC=1;MLEAF=0.500;MQ=44.00;MQRankSum=0.000;QD=6.38;ReadPosRankSum=-1.031;SOR=0.582	GT:AD:DP:GQ:PL	0/1:32,10:42:99:296,0,1723
3L	8969738	.	C	T	110.77	.	AC=1;AF=0.500;AN=2;BaseQRankSum=-3.652;ClippingRankSum=0.000;DP=42;ExcessHet=3.0103;FS=0.000;MLEAC=1;MLEAF=0.500;MQ=44.00;MQRankSum=0.000;QD=2.64;ReadPosRankSum=1.003;SOR=0.936	GT:AD:DP:GQ:PL	0/1:32,10:42:99:139,0,776
3L	8969908	.	T	G	174.77	.	AC=1;AF=0.500;AN=2;BaseQRankSum=-0.773;ClippingRankSum=0.000;DP=50;ExcessHet=3.0103;FS=3.409;MLEAC=1;MLEAF=0.500;MQ=43.34;MQRankSum=-1.031;QD=3.50;ReadPosRankSum=-0.527;SOR=1.080	GT:AD:DP:GQ:PL	0/1:42,8:50:99:203,0,2045
3L	8969915	.	T	C	143.77	.	AC=1;AF=0.500;AN=2;BaseQRankSum=-2.466;ClippingRankSum=0.000;DP=51;ExcessHet=3.0103;FS=3.546;MLEAC=1;MLEAF=0.500;MQ=43.33;MQRankSum=-1.040;QD=2.82;ReadPosRankSum=0.077;SOR=1.024	GT:AD:DP:GQ:PL	0/1:43,8:51:99:172,0,2100
3L	8970289	.	C	T	50.77	.	AC=1;AF=0.500;AN=2;BaseQRankSum=0.756;ClippingRankSum=0.000;DP=41;ExcessHet=3.0103;FS=3.695;MLEAC=1;MLEAF=0.500;MQ=44.00;MQRankSum=0.000;QD=1.27;ReadPosRankSum=1.365;SOR=1.519	GT:AD:DP:GQ:PL	0/1:33,7:40:79:79,0,818
3L	8973883	.	T	C	1406.77	.	AC=1;AF=0.500;AN=2;BaseQRankSum=0.314;ClippingRankSum=0.000;DP=42;ExcessHet=3.0103;FS=6.691;MLEAC=1;MLEAF=0.500;MQ=43.95;MQRankSum=-0.383;QD=33.49;ReadPosRankSum=-0.247;SOR=0.876	GT:AD:DP:GQ:PL	0/1:7,35:42:99:1435,0,218
3L	8973886	.	C	G	1407.77	.	AC=1;AF=0.500;AN=2;BaseQRankSum=1.118;ClippingRankSum=0.000;DP=41;ExcessHet=3.0103;FS=6.597;MLEAC=1;MLEAF=0.500;MQ=43.95;MQRankSum=-0.389;QD=34.34;ReadPosRankSum=-0.271;SOR=0.793	GT:AD:DP:GQ:PL	0/1:7,34:41:99:1436,0,218
3L	8973973	.	A	G	708.77	.	AC=1;AF=0.500;AN=2;BaseQRankSum=0.013;ClippingRankSum=0.000;DP=45;ExcessHet=3.0103;FS=1.253;MLEAC=1;MLEAF=0.500;MQ=43.96;MQRankSum=-0.588;QD=15.75;ReadPosRankSum=1.046;SOR=0.709	GT:AD:DP:GQ:PL	0/1:13,32:45:99:737,0,227
3L	8974417	3L_8974417_SNP	A	G	1146.77	.	AC=2;AF=1.00;AN=2;BaseQRankSum=-0.196;ClippingRankSum=0.000;DB;DP=53;ExcessHet=3.0103;FS=1.747;MLEAC=2;MLEAF=1.00;MQ=44.00;MQRankSum=0.000;QD=21.64;ReadPosRankSum=0.787;SOR=0.552	GT:AD:DP:GQ:PL	1/1:5,48:53:31:1175,31,0
3L	8974487	.	A	G	1027.77	.	AC=1;AF=0.500;AN=2;BaseQRankSum=-2.268;ClippingRankSum=0.000;DP=55;ExcessHet=3.0103;FS=0.000;MLEAC=1;MLEAF=0.500;MQ=44.00;MQRankSum=0.000;QD=18.69;ReadPosRankSum=-1.087;SOR=0.737	GT:AD:DP:GQ:PL	0/1:10,45:55:99:1056,0,118
3L	8974777	.	C	G	1365.77	.	AC=1;AF=0.500;AN=2;BaseQRankSum=-2.824;ClippingRankSum=0.000;DP=69;ExcessHet=3.0103;FS=1.341;MLEAC=1;MLEAF=0.500;MQ=44.00;MQRankSum=0.000;QD=19.79;ReadPosRankSum=0.916;SOR=0.456	GT:AD:DP:GQ:PL	0/1:10,59:69:77:1394,0,77
3L	8974904	.	A	G	1786.77	.	AC=1;AF=0.500;AN=2;BaseQRankSum=-2.055;ClippingRankSum=0.000;DP=61;ExcessHet=3.0103;FS=4.504;MLEAC=1;MLEAF=0.500;MQ=44.00;MQRankSum=0.000;QD=29.78;ReadPosRankSum=-1.083;SOR=0.668	GT:AD:DP:GQ:PL	0/1:13,47:60:99:1815,0,402
3L	8974928	.	A	C	1737.77	.	AC=1;AF=0.500;AN=2;BaseQRankSum=0.995;ClippingRankSum=0.000;DP=56;ExcessHet=3.0103;FS=7.158;MLEAC=1;MLEAF=0.500;MQ=44.00;MQRankSum=0.000;QD=31.60;ReadPosRankSum=-1.531;SOR=0.780	GT:AD:DP:GQ:PL	0/1:12,43:55:99:1766,0,382
3L	8974934	.	T	C	1695.77	.	AC=1;AF=0.500;AN=2;BaseQRankSum=-0.757;ClippingRankSum=0.000;DP=55;ExcessHet=3.0103;FS=6.944;MLEAC=1;MLEAF=0.500;MQ=44.00;MQRankSum=0.000;QD=31.40;ReadPosRankSum=-1.025;SOR=0.613	GT:AD:DP:GQ:PL	0/1:13,41:54:99:1724,0,387
3L	8974996	.	T	C	974.77	.	AC=1;AF=0.500;AN=2;BaseQRankSum=0.418;ClippingRankSum=0.000;DP=55;ExcessHet=3.0103;FS=0.000;MLEAC=1;MLEAF=0.500;MQ=44.00;MQRankSum=0.000;QD=18.05;ReadPosRankSum=-0.376;SOR=0.603	GT:AD:DP:GQ:PL	0/1:11,43:54:99:1003,0,119
3L	8975060	.	A	G	1686.77	.	AC=1;AF=0.500;AN=2;BaseQRankSum=-1.044;ClippingRankSum=0.000;DP=61;ExcessHet=3.0103;FS=0.000;MLEAC=1;MLEAF=0.500;MQ=44.00;MQRankSum=0.000;QD=27.65;ReadPosRankSum=0.931;SOR=0.716	GT:AD:DP:GQ:PL	0/1:18,43:61:99:1715,0,635
3L	8975067	.	T	A	1724.77	.	AC=1;AF=0.500;AN=2;BaseQRankSum=1.810;ClippingRankSum=0.000;DP=63;ExcessHet=3.0103;FS=0.000;MLEAC=1;MLEAF=0.500;MQ=44.00;MQRankSum=0.000;QD=27.38;ReadPosRankSum=2.031;SOR=0.586	GT:AD:DP:GQ:PL	0/1:19,44:63:99:1753,0,660
3L	8975240	.	A	C	994.77	.	AC=1;AF=0.500;AN=2;BaseQRankSum=-0.503;ClippingRankSum=0.000;DP=63;ExcessHet=3.0103;FS=0.000;MLEAC=1;MLEAF=0.500;MQ=43.94;MQRankSum=-0.841;QD=15.79;ReadPosRankSum=0.192;SOR=0.628	GT:AD:DP:GQ:PL	0/1:17,46:63:99:1023,0,271
3L	8975287	.	T	G	1006.77	.	AC=1;AF=0.500;AN=2;BaseQRankSum=-4.216;ClippingRankSum=0.000;DP=64;ExcessHet=3.0103;FS=0.000;MLEAC=1;MLEAF=0.500;MQ=43.94;MQRankSum=-0.867;QD=15.73;ReadPosRankSum=-0.934;SOR=0.583	GT:AD:DP:GQ:PL	0/1:18,46:64:99:1035,0,325
3L	8975318	.	G	A	890.77	.	AC=1;AF=0.500;AN=2;BaseQRankSum=-0.977;ClippingRankSum=0.000;DP=58;ExcessHet=3.0103;FS=1.079;MLEAC=1;MLEAF=0.500;MQ=43.97;MQRankSum=-0.634;QD=15.36;ReadPosRankSum=-0.219;SOR=0.895	GT:AD:DP:GQ:PL	0/1:18,40:58:99:919,0,289
3L	8975338	.	T	A	743.77	.	AC=1;AF=0.500;AN=2;BaseQRankSum=-2.150;ClippingRankSum=0.000;DP=48;ExcessHet=3.0103;FS=0.000;MLEAC=1;MLEAF=0.500;MQ=43.96;MQRankSum=-0.596;QD=15.50;ReadPosRankSum=-0.091;SOR=0.755	GT:AD:DP:GQ:PL	0/1:14,34:48:99:772,0,249
3L	8975374	.	C	T	1187.77	.	AC=1;AF=0.500;AN=2;BaseQRankSum=-1.347;ClippingRankSum=0.000;DP=43;ExcessHet=3.0103;FS=5.622;MLEAC=1;MLEAF=0.500;MQ=43.95;MQRankSum=0.000;QD=28.28;ReadPosRankSum=1.003;SOR=1.802	GT:AD:DP:GQ:PL	0/1:12,30:42:99:1216,0,414
3L	8975377	.	C	T	1211.77	.	AC=1;AF=0.500;AN=2;BaseQRankSum=2.366;ClippingRankSum=0.000;DP=44;ExcessHet=3.0103;FS=3.369;MLEAC=1;MLEAF=0.500;MQ=43.96;MQRankSum=0.000;QD=28.18;ReadPosRankSum=0.745;SOR=1.609	GT:AD:DP:GQ:PL	0/1:12,31:43:99:1240,0,411
3L	8975449	.	C	A	668.77	.	AC=1;AF=0.500;AN=2;BaseQRankSum=0.958;ClippingRankSum=0.000;DP=48;ExcessHet=3.0103;FS=6.243;MLEAC=1;MLEAF=0.500;MQ=43.92;MQRankSum=-0.744;QD=14.23;ReadPosRankSum=0.949;SOR=0.859	GT:AD:DP:GQ:PL	0/1:18,29:47:99:697,0,365
3L	8975712	.	A	T	112.77	.	AC=1;AF=0.500;AN=2;BaseQRankSum=0.391;ClippingRankSum=0.000;DP=55;ExcessHet=3.0103;FS=10.385;MLEAC=1;MLEAF=0.500;MQ=44.00;MQRankSum=0.000;QD=2.05;ReadPosRankSum=0.735;SOR=1.715	GT:AD:DP:GQ:PL	0/1:44,11:55:99:141,0,1050
3L	8975904	.	A	G	201.77	.	AC=1;AF=0.500;AN=2;BaseQRankSum=-1.667;ClippingRankSum=0.000;DP=45;ExcessHet=3.0103;FS=6.856;MLEAC=1;MLEAF=0.500;MQ=44.00;MQRankSum=0.000;QD=4.48;ReadPosRankSum=-0.762;SOR=0.683	GT:AD:DP:GQ:PL	0/1:31,14:45:99:230,0,686
3L	8976156	.	T	C	1163.77	.	AC=2;AF=1.00;AN=2;DP=43;ExcessHet=3.0103;FS=0.000;MLEAC=2;MLEAF=1.00;MQ=44.00;QD=27.06;SOR=0.739	GT:AD:DP:GQ:PL	1/1:0,43:43:99:1192,129,0
3L	8976246	.	C	A	51.77	.	AC=1;AF=0.500;AN=2;BaseQRankSum=-0.330;ClippingRankSum=0.000;DP=37;ExcessHet=3.0103;FS=6.904;MLEAC=1;MLEAF=0.500;MQ=44.00;MQRankSum=0.000;QD=1.40;ReadPosRankSum=1.299;SOR=2.355	GT:AD:DP:GQ:PL	0/1:30,7:37:80:80,0,692
3L	8976324	.	A	G	66.77	.	AC=1;AF=0.500;AN=2;BaseQRankSum=0.587;ClippingRankSum=0.000;DP=46;ExcessHet=3.0103;FS=0.000;MLEAC=1;MLEAF=0.500;MQ=44.00;MQRankSum=0.000;QD=1.48;ReadPosRankSum=-0.744;SOR=0.859	GT:AD:DP:GQ:PL	0/1:37,8:45:95:95,0,891
3L	8976496	.	A	G	628.77	.	AC=1;AF=0.500;AN=2;BaseQRankSum=-1.817;ClippingRankSum=0.000;DP=42;ExcessHet=3.0103;FS=0.000;MLEAC=1;MLEAF=0.500;MQ=44.00;MQRankSum=0.000;QD=14.97;ReadPosRankSum=1.312;SOR=0.602	GT:AD:DP:GQ:PL	0/1:13,29:42:99:657,0,248
3L	8976601	.	G	A	729.77	.	AC=1;AF=0.500;AN=2;BaseQRankSum=3.062;ClippingRankSum=0.000;DP=46;ExcessHet=3.0103;FS=4.612;MLEAC=1;MLEAF=0.500;MQ=44.00;MQRankSum=0.000;QD=15.86;ReadPosRankSum=0.602;SOR=0.486	GT:AD:DP:GQ:PL	0/1:14,32:46:99:758,0,232
3L	8976793	.	G	C	561.77	.	AC=1;AF=0.500;AN=2;BaseQRankSum=-1.027;ClippingRankSum=0.000;DP=41;ExcessHet=3.0103;FS=17.637;MLEAC=1;MLEAF=0.500;MQ=43.95;MQRankSum=-0.681;QD=14.04;ReadPosRankSum=1.096;SOR=0.605	GT:AD:DP:GQ:PL	0/1:14,26:40:99:590,0,270
3L	8976994	.	C	A	575.77	.	AC=1;AF=0.500;AN=2;BaseQRankSum=1.288;ClippingRankSum=0.000;DP=31;ExcessHet=3.0103;FS=4.451;MLEAC=1;MLEAF=0.500;MQ=44.00;MQRankSum=0.000;QD=18.57;ReadPosRankSum=-0.175;SOR=0.121	GT:AD:DP:GQ:PL	0/1:6,25:31:55:604,0,55
3L	8977108	.	C	T	712.77	.	AC=1;AF=0.500;AN=2;BaseQRankSum=1.347;ClippingRankSum=0.000;DP=42;ExcessHet=3.0103;FS=0.000;MLEAC=1;MLEAF=0.500;MQ=43.91;MQRankSum=-0.814;QD=16.97;ReadPosRankSum=0.308;SOR=0.655	GT:AD:DP:GQ:PL	0/1:11,31:42:99:741,0,174
3L	8977147	.	G	C	707.77	.	AC=1;AF=0.500;AN=2;BaseQRankSum=1.815;ClippingRankSum=0.000;DP=40;ExcessHet=3.0103;FS=3.166;MLEAC=1;MLEAF=0.500;MQ=43.80;MQRankSum=-1.172;QD=17.69;ReadPosRankSum=0.188;SOR=1.329	GT:AD:DP:GQ:PL	0/1:10,30:40:99:736,0,147
3L	8977163	.	A	G	629.77	.	AC=1;AF=0.500;AN=2;BaseQRankSum=-3.618;ClippingRankSum=0.000;DP=41;ExcessHet=3.0103;FS=0.000;MLEAC=1;MLEAF=0.500;MQ=43.76;MQRankSum=-1.336;QD=15.74;ReadPosRankSum=0.078;SOR=0.883	GT:AD:DP:GQ:PL	0/1:10,30:40:99:658,0,166
3L	8977232	.	T	C	795.77	.	AC=1;AF=0.500;AN=2;BaseQRankSum=2.472;ClippingRankSum=0.000;DP=47;ExcessHet=3.0103;FS=0.000;MLEAC=1;MLEAF=0.500;MQ=43.75;MQRankSum=-1.434;QD=17.30;ReadPosRankSum=-0.499;SOR=0.598	GT:AD:DP:GQ:PL	0/1:11,35:46:99:824,0,144
3L	8977412	.	TCTATTTCTTACG	T	1261.73	.	AC=1;AF=0.500;AN=2;BaseQRankSum=-1.458;ClippingRankSum=0.000;DP=46;ExcessHet=3.0103;FS=0.000;MLEAC=1;MLEAF=0.500;MQ=43.64;MQRankSum=-2.119;QD=27.43;ReadPosRankSum=1.748;SOR=0.760	GT:AD:DP:GQ:PL	0/1:15,31:46:99:1299,0,3463
3L	8977426	.	A	AG	1258.73	.	AC=1;AF=0.500;AN=2;BaseQRankSum=-1.316;ClippingRankSum=0.000;DP=45;ExcessHet=3.0103;FS=0.000;MLEAC=1;MLEAF=0.500;MQ=43.59;MQRankSum=-2.091;QD=27.97;ReadPosRankSum=-1.492;SOR=0.678	GT:AD:DP:GQ:PL	0/1:13,32:45:99:1296,0,3659
3L	8977428	.	A	G	1312.77	.	AC=1;AF=0.500;AN=2;BaseQRankSum=-2.403;ClippingRankSum=0.000;DP=47;ExcessHet=3.0103;FS=0.000;MLEAC=1;MLEAF=0.500;MQ=43.60;MQRankSum=-2.238;QD=27.93;ReadPosRankSum=-0.872;SOR=0.693	GT:AD:DP:GQ:PL	0/1:15,32:47:99:1341,0,3510
3L	8977429	.	T	TA	1344.73	.	AC=1;AF=0.500;AN=2;BaseQRankSum=-2.508;ClippingRankSum=0.000;DP=47;ExcessHet=3.0103;FS=0.000;MLEAC=1;MLEAF=0.500;MQ=43.60;MQRankSum=-2.238;QD=28.61;ReadPosRankSum=-0.544;SOR=0.693	GT:AD:DP:GQ:PL	0/1:15,32:47:99:1382,0,3507
3L	8977433	.	A	C	1435.77	.	AC=1;AF=0.500;AN=2;BaseQRankSum=1.261;ClippingRankSum=0.000;DP=46;ExcessHet=3.0103;FS=1.319;MLEAC=1;MLEAF=0.500;MQ=43.60;MQRankSum=-1.943;QD=31.21;ReadPosRankSum=-2.239;SOR=0.594	GT:AD:DP:GQ:PL	0/1:12,34:46:99:1464,0,3100
3L	8977435	.	TTAA	T	1429.73	.	AC=1;AF=0.500;AN=2;BaseQRankSum=0.038;ClippingRankSum=0.000;DP=47;ExcessHet=3.0103;FS=2.864;MLEAC=1;MLEAF=0.500;MQ=43.60;MQRankSum=-1.911;QD=30.42;ReadPosRankSum=-2.901;SOR=0.666	GT:AD:DP:GQ:PL	0/1:12,35:47:99:1467,0,2907
3L	8978766	.	A	G	2349.77	.	AC=2;AF=1.00;AN=2;DP=53;ExcessHet=3.0103;FS=0.000;MLEAC=2;MLEAF=1.00;MQ=43.93;QD=29.24;SOR=0.730	GT:AD:DP:GQ:PL	1/1:0,53:53:99:2378,166,0
3L	8978772	.	G	T	2359.77	.	AC=2;AF=1.00;AN=2;DP=52;ExcessHet=3.0103;FS=0.000;MLEAC=2;MLEAF=1.00;MQ=43.96;QD=31.42;SOR=0.693	GT:AD:DP:GQ:PL	1/1:0,52:52:99:2388,166,0
3L	8978785	.	G	A	147.77	.	AC=1;AF=0.500;AN=2;BaseQRankSum=1.619;ClippingRankSum=0.000;DP=50;ExcessHet=3.0103;FS=1.260;MLEAC=1;MLEAF=0.500;MQ=43.96;MQRankSum=-1.708;QD=3.02;ReadPosRankSum=0.140;SOR=0.957	GT:AD:DP:GQ:PL	0/1:37,12:49:99:176,0,783
3L	8978826	.	G	C	849.77	.	AC=1;AF=0.500;AN=2;BaseQRankSum=0.598;ClippingRankSum=0.000;DP=52;ExcessHet=3.0103;FS=4.741;MLEAC=1;MLEAF=0.500;MQ=43.92;MQRankSum=2.506;QD=16.34;ReadPosRankSum=0.566;SOR=0.302	GT:AD:DP:GQ:PL	0/1:13,39:52:99:878,0,199
3L	8979012	.	T	A	1457.77	.	AC=2;AF=1.00;AN=2;DP=54;ExcessHet=3.0103;FS=0.000;MLEAC=2;MLEAF=1.00;MQ=43.89;QD=27.00;SOR=0.846	GT:AD:DP:GQ:PL	1/1:0,54:54:99:1486,161,0
3L	8979091	.	C	A	1585.77	.	AC=2;AF=1.00;AN=2;DP=56;ExcessHet=3.0103;FS=0.000;MLEAC=2;MLEAF=1.00;MQ=43.90;QD=28.32;SOR=0.922	GT:AD:DP:GQ:PL	1/1:0,56:56:99:1614,171,0
3L	8979152	.	A	T	49.77	.	AC=1;AF=0.500;AN=2;BaseQRankSum=-1.860;ClippingRankSum=0.000;DP=47;ExcessHet=3.0103;FS=1.454;MLEAC=1;MLEAF=0.500;MQ=43.88;MQRankSum=-3.877;QD=1.06;ReadPosRankSum=0.793;SOR=0.985	GT:AD:DP:GQ:PL	0/1:39,8:47:78:78,0,959
3L	8979183	.	C	A	142.77	.	AC=1;AF=0.500;AN=2;BaseQRankSum=0.318;ClippingRankSum=0.000;DP=58;ExcessHet=3.0103;FS=1.287;MLEAC=1;MLEAF=0.500;MQ=43.73;MQRankSum=-5.897;QD=2.46;ReadPosRankSum=1.123;SOR=1.085	GT:AD:DP:GQ:PL	0/1:46,12:58:99:171,0,1077
3L	8979211	.	G	A	538.77	.	AC=1;AF=0.500;AN=2;BaseQRankSum=2.740;ClippingRankSum=0.000;DP=59;ExcessHet=3.0103;FS=6.080;MLEAC=1;MLEAF=0.500;MQ=43.57;MQRankSum=-6.352;QD=9.13;ReadPosRankSum=-1.072;SOR=1.739	GT:AD:DP:GQ:PL	0/1:42,17:59:99:567,0,1748
3L	8979218	.	A	T	552.77	.	AC=1;AF=0.500;AN=2;BaseQRankSum=1.890;ClippingRankSum=0.000;DP=60;ExcessHet=3.0103;FS=8.543;MLEAC=1;MLEAF=0.500;MQ=43.57;MQRankSum=-6.687;QD=9.21;ReadPosRankSum=-0.376;SOR=2.049	GT:AD:DP:GQ:PL	0/1:44,16:60:99:581,0,1796
3L	8979226	.	C	T	597.77	.	AC=1;AF=0.500;AN=2;BaseQRankSum=-1.910;ClippingRankSum=0.000;DP=61;ExcessHet=3.0103;FS=10.656;MLEAC=1;MLEAF=0.500;MQ=43.55;MQRankSum=-6.523;QD=9.80;ReadPosRankSum=-0.973;SOR=2.223	GT:AD:DP:GQ:PL	0/1:43,18:61:99:626,0,1751
3L	8979231	.	C	G	678.77	.	AC=1;AF=0.500;AN=2;BaseQRankSum=0.728;ClippingRankSum=0.000;DP=63;ExcessHet=3.0103;FS=12.575;MLEAC=1;MLEAF=0.500;MQ=43.53;MQRankSum=-6.688;QD=10.77;ReadPosRankSum=-1.011;SOR=2.262	GT:AD:DP:GQ:PL	0/1:44,19:63:99:707,0,1787
3L	8979238	.	TC	T	627.73	.	AC=1;AF=0.500;AN=2;BaseQRankSum=-1.064;ClippingRankSum=0.000;DP=63;ExcessHet=3.0103;FS=7.843;MLEAC=1;MLEAF=0.500;MQ=43.53;MQRankSum=-6.688;QD=9.96;ReadPosRankSum=-0.614;SOR=1.833	GT:AD:DP:GQ:PL	0/1:44,19:63:99:665,0,1790
3L	8979241	.	C	CA	669.73	.	AC=1;AF=0.500;AN=2;BaseQRankSum=-0.534;ClippingRankSum=0.000;DP=61;ExcessHet=3.0103;FS=9.975;MLEAC=1;MLEAF=0.500;MQ=43.52;MQRankSum=-6.566;QD=10.98;SOR=1.981	GT:AD:DP:GQ:PL	0/1:42,19:61:99:707,0,1787
3L	8979248	.	T	A	684.77	.	AC=1;AF=0.500;AN=2;BaseQRankSum=-0.103;ClippingRankSum=0.000;DP=62;ExcessHet=3.0103;FS=12.462;MLEAC=1;MLEAF=0.500;MQ=43.52;MQRankSum=-6.384;QD=11.04;ReadPosRankSum=-0.874;SOR=2.073	GT:AD:DP:GQ:PL	0/1:42,20:62:99:713,0,1703
3L	8979253	.	T	G	726.77	.	AC=1;AF=0.500;AN=2;BaseQRankSum=-3.152;ClippingRankSum=0.000;DP=62;ExcessHet=3.0103;FS=10.088;MLEAC=1;MLEAF=0.500;MQ=43.52;MQRankSum=-6.384;QD=11.72;ReadPosRankSum=-0.595;SOR=2.093	GT:AD:DP:GQ:PL	0/1:42,20:62:99:755,0,1700
3L	8979255	.	T	G	726.77	.	AC=1;AF=0.500;AN=2;BaseQRankSum=0.623;ClippingRankSum=0.000;DP=63;ExcessHet=3.0103;FS=12.215;MLEAC=1;MLEAF=0.500;MQ=43.50;MQRankSum=-6.487;QD=11.54;ReadPosRankSum=-0.686;SOR=2.200	GT:AD:DP:GQ:PL	0/1:42,21:63:99:755,0,1700
3L	8979256	.	A	T	726.77	.	AC=1;AF=0.500;AN=2;BaseQRankSum=0.858;ClippingRankSum=0.000;DP=63;ExcessHet=3.0103;FS=12.215;MLEAC=1;MLEAF=0.500;MQ=43.50;MQRankSum=-6.487;QD=11.54;ReadPosRankSum=-0.656;SOR=2.200	GT:AD:DP:GQ:PL	0/1:42,21:63:99:755,0,1700
3L	8979262	.	G	A	720.77	.	AC=1;AF=0.500;AN=2;BaseQRankSum=3.085;ClippingRankSum=0.000;DP=65;ExcessHet=3.0103;FS=9.845;MLEAC=1;MLEAF=0.500;MQ=43.52;MQRankSum=-6.608;QD=11.09;ReadPosRankSum=-0.098;SOR=2.047	GT:AD:DP:GQ:PL	0/1:44,21:65:99:749,0,1784
3L	8979272	.	C	T	633.77	.	AC=1;AF=0.500;AN=2;BaseQRankSum=-1.050;ClippingRankSum=0.000;DP=64;ExcessHet=3.0103;FS=15.177;MLEAC=1;MLEAF=0.500;MQ=43.54;MQRankSum=-6.748;QD=9.90;ReadPosRankSum=1.235;SOR=2.412	GT:AD:DP:GQ:PL	0/1:45,19:64:99:662,0,1832
3L	8979280	.	A	G	625.77	.	AC=1;AF=0.500;AN=2;BaseQRankSum=-2.244;ClippingRankSum=0.000;DP=60;ExcessHet=3.0103;FS=10.524;MLEAC=1;MLEAF=0.500;MQ=43.57;MQRankSum=-6.413;QD=10.43;ReadPosRankSum=1.937;SOR=2.101	GT:AD:DP:GQ:PL	0/1:43,17:60:99:654,0,1790
3L	8979282	.	G	A	586.77	.	AC=1;AF=0.500;AN=2;BaseQRankSum=0.909;ClippingRankSum=0.000;DP=59;ExcessHet=3.0103;FS=8.127;MLEAC=1;MLEAF=0.500;MQ=43.53;MQRankSum=-6.400;QD=9.95;ReadPosRankSum=1.326;SOR=1.849	GT:AD:DP:GQ:PL	0/1:41,18:59:99:615,0,1751
3L	8979379	.	A	T	270.77	.	AC=1;AF=0.500;AN=2;BaseQRankSum=0.112;ClippingRankSum=0.000;DP=50;ExcessHet=3.0103;FS=1.193;MLEAC=1;MLEAF=0.500;MQ=43.76;MQRankSum=-3.930;QD=5.42;ReadPosRankSum=-0.493;SOR=0.687	GT:AD:DP:GQ:PL	0/1:35,15:50:99:299,0,857
3L	8979418	.	G	A	257.77	.	AC=1;AF=0.500;AN=2;BaseQRankSum=0.870;ClippingRankSum=0.000;DP=54;ExcessHet=3.0103;FS=0.000;MLEAC=1;MLEAF=0.500;MQ=43.75;MQRankSum=-4.314;QD=4.77;ReadPosRankSum=1.586;SOR=0.854	GT:AD:DP:GQ:PL	0/1:38,16:54:99:286,0,884
3L	8979520	.	A	C	1714.77	.	AC=2;AF=1.00;AN=2;DP=64;ExcessHet=3.0103;FS=0.000;MLEAC=2;MLEAF=1.00;MQ=43.69;QD=27.22;SOR=0.724	GT:AD:DP:GQ:PL	1/1:0,63:63:99:1743,188,0
3L	8979559	.	G	T	1419.77	.	AC=2;AF=1.00;AN=2;BaseQRankSum=1.296;ClippingRankSum=0.000;DP=56;ExcessHet=3.0103;FS=3.254;MLEAC=2;MLEAF=1.00;MQ=43.72;MQRankSum=-0.327;QD=25.81;ReadPosRankSum=2.039;SOR=0.458	GT:AD:DP:GQ:PL	1/1:1,54:55:99:1448,137,0
3L	8979902	.	A	G	183.77	.	AC=1;AF=0.500;AN=2;BaseQRankSum=-1.796;ClippingRankSum=0.000;DP=55;ExcessHet=3.0103;FS=3.232;MLEAC=1;MLEAF=0.500;MQ=44.00;MQRankSum=0.000;QD=3.34;ReadPosRankSum=0.960;SOR=1.402	GT:AD:DP:GQ:PL	0/1:46,9:55:99:212,0,1806
3L	8979921	.	A	G	220.77	.	AC=1;AF=0.500;AN=2;BaseQRankSum=1.479;ClippingRankSum=0.000;DP=53;ExcessHet=3.0103;FS=0.000;MLEAC=1;MLEAF=0.500;MQ=44.00;MQRankSum=0.000;QD=4.17;ReadPosRankSum=-2.289;SOR=0.650	GT:AD:DP:GQ:PL	0/1:43,10:53:99:249,0,1710
3L	8979951	.	C	T	1200.77	.	AC=2;AF=1.00;AN=2;DP=46;ExcessHet=3.0103;FS=0.000;MLEAC=2;MLEAF=1.00;MQ=44.00;QD=26.10;SOR=0.693	GT:AD:DP:GQ:PL	1/1:0,46:46:99:1229,136,0
3L	8980277	.	T	A	399.77	.	AC=1;AF=0.500;AN=2;BaseQRankSum=0.450;ClippingRankSum=0.000;DP=67;ExcessHet=3.0103;FS=0.000;MLEAC=1;MLEAF=0.500;MQ=43.94;MQRankSum=-2.720;QD=6.06;ReadPosRankSum=0.170;SOR=0.674	GT:AD:DP:GQ:PL	0/1:52,14:66:99:428,0,10305
3L	8980280	.	G	T	396.77	.	AC=1;AF=0.500;AN=2;BaseQRankSum=-0.544;ClippingRankSum=0.000;DP=66;ExcessHet=3.0103;FS=0.000;MLEAC=1;MLEAF=0.500;MQ=43.94;MQRankSum=-2.694;QD=6.10;ReadPosRankSum=0.180;SOR=0.787	GT:AD:DP:GQ:PL	0/1:51,14:65:99:425,0,10693
3L	8980282	.	A	G	393.77	.	AC=1;AF=0.500;AN=2;BaseQRankSum=-3.561;ClippingRankSum=0.000;DP=67;ExcessHet=3.0103;FS=0.000;MLEAC=1;MLEAF=0.500;MQ=43.94;MQRankSum=-2.720;QD=5.97;ReadPosRankSum=0.492;SOR=0.754	GT:AD:DP:GQ:PL	0/1:52,14:66:99:422,0,11127
3L	8980302	.	G	A	435.77	.	AC=1;AF=0.500;AN=2;BaseQRankSum=-2.534;ClippingRankSum=0.000;DP=69;ExcessHet=3.0103;FS=0.000;MLEAC=1;MLEAF=0.500;MQ=43.94;MQRankSum=-2.904;QD=6.41;ReadPosRankSum=1.990;SOR=0.722	GT:AD:DP:GQ:PL	0/1:55,13:68:99:464,0,11564
3L	8980305	.	A	C	396.77	.	AC=1;AF=0.500;AN=2;BaseQRankSum=-3.350;ClippingRankSum=0.000;DP=69;ExcessHet=3.0103;FS=0.000;MLEAC=1;MLEAF=0.500;MQ=43.94;MQRankSum=-2.773;QD=5.83;ReadPosRankSum=1.338;SOR=0.624	GT:AD:DP:GQ:PL	0/1:54,14:68:99:425,0,11455
3L	8980306	.	G	T	396.77	.	AC=1;AF=0.500;AN=2;BaseQRankSum=-1.109;ClippingRankSum=0.000;DP=69;ExcessHet=3.0103;FS=0.000;MLEAC=1;MLEAF=0.500;MQ=43.94;MQRankSum=-2.773;QD=5.83;ReadPosRankSum=1.195;SOR=0.624	GT:AD:DP:GQ:PL	0/1:54,14:68:99:425,0,11455
3L	8980308	.	G	A	393.77	.	AC=1;AF=0.500;AN=2;BaseQRankSum=-0.115;ClippingRankSum=0.000;DP=68;ExcessHet=3.0103;FS=0.000;MLEAC=1;MLEAF=0.500;MQ=43.94;MQRankSum=-2.747;QD=5.88;ReadPosRankSum=0.879;SOR=0.657	GT:AD:DP:GQ:PL	0/1:53,14:67:99:422,0,11507
3L	8980314	.	C	T	438.77	.	AC=1;AF=0.500;AN=2;BaseQRankSum=2.170;ClippingRankSum=0.000;DP=69;ExcessHet=3.0103;FS=0.000;MLEAC=1;MLEAF=0.500;MQ=43.94;MQRankSum=-2.653;QD=6.45;ReadPosRankSum=0.338;SOR=0.786	GT:AD:DP:GQ:PL	0/1:53,15:68:99:467,0,11348
3L	8980336	.	C	T	412.77	.	AC=1;AF=0.500;AN=2;BaseQRankSum=1.659;ClippingRankSum=0.000;DP=67;ExcessHet=3.0103;FS=0.000;MLEAC=1;MLEAF=0.500;MQ=43.97;MQRankSum=-1.808;QD=6.25;ReadPosRankSum=-0.142;SOR=0.624	GT:AD:DP:GQ:PL	0/1:51,15:66:99:441,0,9299
3L	8980921	.	ACGCC	A	451.73	.	AC=1;AF=0.500;AN=2;BaseQRankSum=0.365;ClippingRankSum=0.000;DP=47;ExcessHet=3.0103;FS=7.194;MLEAC=1;MLEAF=0.500;MQ=43.92;MQRankSum=-2.162;QD=9.61;ReadPosRankSum=-0.693;SOR=1.999	GT:AD:DP:GQ:PL	0/1:33,14:47:99:489,0,1753
3L	8981024	.	T	C	639.77	.	AC=1;AF=0.500;AN=2;BaseQRankSum=-2.001;ClippingRankSum=0.000;DP=45;ExcessHet=3.0103;FS=1.238;MLEAC=1;MLEAF=0.500;MQ=43.78;MQRankSum=3.339;QD=14.22;ReadPosRankSum=-0.207;SOR=0.399	GT:AD:DP:GQ:PL	0/1:15,30:45:99:668,0,290
3L	8981071	.	T	A	284.77	.	AC=1;AF=0.500;AN=2;BaseQRankSum=-1.457;ClippingRankSum=0.000;DP=52;ExcessHet=3.0103;FS=2.500;MLEAC=1;MLEAF=0.500;MQ=43.85;MQRankSum=-2.937;QD=5.48;ReadPosRankSum=0.099;SOR=1.025	GT:AD:DP:GQ:PL	0/1:35,17:52:99:313,0,798
3L	8981169	.	G	A	115.77	.	AC=1;AF=0.500;AN=2;BaseQRankSum=-1.832;ClippingRankSum=0.000;DP=53;ExcessHet=3.0103;FS=20.389;MLEAC=1;MLEAF=0.500;MQ=43.96;MQRankSum=-1.803;QD=2.18;ReadPosRankSum=0.909;SOR=2.630	GT:AD:DP:GQ:PL	0/1:41,12:53:99:144,0,980
3L	8981215	.	T	G	146.77	.	AC=1;AF=0.500;AN=2;BaseQRankSum=0.295;ClippingRankSum=0.000;DP=51;ExcessHet=3.0103;FS=11.322;MLEAC=1;MLEAF=0.500;MQ=43.79;MQRankSum=-3.380;QD=2.94;ReadPosRankSum=-1.662;SOR=2.258	GT:AD:DP:GQ:PL	0/1:40,10:50:99:175,0,939
3L	8981226	.	ATATTG	A	163.73	.	AC=1;AF=0.500;AN=2;BaseQRankSum=-0.064;ClippingRankSum=0.000;DP=56;ExcessHet=3.0103;FS=8.899;MLEAC=1;MLEAF=0.500;MQ=43.81;MQRankSum=-4.094;QD=3.09;ReadPosRankSum=-0.444;SOR=1.791	GT:AD:DP:GQ:PL	0/1:45,8:53:99:201,0,1845
3L	8981250	.	C	A	210.77	.	AC=1;AF=0.500;AN=2;BaseQRankSum=1.643;ClippingRankSum=0.000;DP=55;ExcessHet=3.0103;FS=5.516;MLEAC=1;MLEAF=0.500;MQ=43.66;MQRankSum=-4.289;QD=3.83;ReadPosRankSum=-0.990;SOR=1.299	GT:AD:DP:GQ:PL	0/1:46,9:55:99:239,0,1898
3L	8981255	.	A	G	213.77	.	AC=1;AF=0.500;AN=2;BaseQRankSum=-1.451;ClippingRankSum=0.000;DP=54;ExcessHet=3.0103;FS=5.432;MLEAC=1;MLEAF=0.500;MQ=43.66;MQRankSum=-4.235;QD=3.96;ReadPosRankSum=-1.033;SOR=1.312	GT:AD:DP:GQ:PL	0/1:45,9:54:99:242,0,1862
3L	8981256	.	A	ATG	204.73	.	AC=1;AF=0.500;AN=2;BaseQRankSum=1.722;ClippingRankSum=0.000;DP=54;ExcessHet=3.0103;FS=5.432;MLEAC=1;MLEAF=0.500;MQ=43.66;MQRankSum=-4.235;QD=3.79;ReadPosRankSum=-1.033;SOR=1.312	GT:AD:DP:GQ:PL	0/1:45,9:54:99:242,0,1862
3L	8981258	.	AAG	A	201.73	.	AC=1;AF=0.500;AN=2;BaseQRankSum=1.484;ClippingRankSum=0.000;DP=52;ExcessHet=3.0103;FS=5.468;MLEAC=1;MLEAF=0.500;MQ=43.64;MQRankSum=-4.126;QD=3.88;ReadPosRankSum=-1.149;SOR=1.309	GT:AD:DP:GQ:PL	0/1:43,9:52:99:239,0,1904
3L	8981263	.	A	T	1043.77	.	AC=1;AF=0.500;AN=2;BaseQRankSum=0.014;ClippingRankSum=0.000;DP=52;ExcessHet=3.0103;FS=1.610;MLEAC=1;MLEAF=0.500;MQ=43.60;MQRankSum=4.644;QD=20.07;ReadPosRankSum=-0.744;SOR=0.776	GT:AD:DP:GQ:PL	0/1:7,45:52:99:1072,0,201
3L	8981269	.	A	T	155.77	.	AC=1;AF=0.500;AN=2;BaseQRankSum=0.634;ClippingRankSum=0.000;DP=55;ExcessHet=3.0103;FS=0.000;MLEAC=1;MLEAF=0.500;MQ=43.57;MQRankSum=-5.029;QD=2.83;ReadPosRankSum=0.394;SOR=0.578	GT:AD:DP:GQ:PL	0/1:47,8:55:99:184,0,1901
3L	8981289	.	GCGATGAATAATCTT	G	1818.73	.	AC=1;AF=0.500;AN=2;BaseQRankSum=-1.757;ClippingRankSum=0.000;DP=56;ExcessHet=3.0103;FS=1.374;MLEAC=1;MLEAF=0.500;MQ=43.55;MQRankSum=4.062;QD=32.48;ReadPosRankSum=-0.683;SOR=0.526	GT:AD:DP:GQ:PL	0/1:10,46:56:99:1856,0,256
3L	8981291	.	G	A	127.77	.	AC=1;AF=0.500;AN=2;BaseQRankSum=-0.726;ClippingRankSum=0.000;DP=53;ExcessHet=3.0103;FS=1.524;MLEAC=1;MLEAF=0.500;MQ=43.52;MQRankSum=-5.122;QD=2.41;ReadPosRankSum=0.317;SOR=0.879	GT:AD:DP:GQ:PL	0/1:46,7:53:99:156,0,1864
3L	8981303	.	T	C	223.77	.	AC=1;AF=0.500;AN=2;BaseQRankSum=-0.413;ClippingRankSum=0.000;DP=56;ExcessHet=3.0103;FS=1.374;MLEAC=1;MLEAF=0.500;MQ=43.55;MQRankSum=-4.032;QD=4.00;ReadPosRankSum=-0.312;SOR=1.032	GT:AD:DP:GQ:PL	0/1:46,10:56:99:252,0,1855
3L	8981329	.	A	T	300.77	.	AC=1;AF=0.500;AN=2;BaseQRankSum=1.256;ClippingRankSum=0.000;DP=55;ExcessHet=3.0103;FS=1.314;MLEAC=1;MLEAF=0.500;MQ=43.50;MQRankSum=-3.415;QD=5.47;ReadPosRankSum=0.482;SOR=0.726	GT:AD:DP:GQ:PL	0/1:44,11:55:99:329,0,1813
3L	8981331	.	C	T	300.77	.	AC=1;AF=0.500;AN=2;BaseQRankSum=2.115;ClippingRankSum=0.000;DP=55;ExcessHet=3.0103;FS=1.314;MLEAC=1;MLEAF=0.500;MQ=43.50;MQRankSum=-3.415;QD=5.47;ReadPosRankSum=0.538;SOR=0.726	GT:AD:DP:GQ:PL	0/1:44,11:55:99:329,0,1813
3L	8981332	.	A	T	300.77	.	AC=1;AF=0.500;AN=2;BaseQRankSum=-1.167;ClippingRankSum=0.000;DP=54;ExcessHet=3.0103;FS=1.329;MLEAC=1;MLEAF=0.500;MQ=43.49;MQRankSum=-3.362;QD=5.57;ReadPosRankSum=0.413;SOR=0.694	GT:AD:DP:GQ:PL	0/1:43,11:54:99:329,0,1813
3L	8981371	.	G	T	2687.77	.	AC=2;AF=1.00;AN=2;DP=61;ExcessHet=3.0103;FS=0.000;MLEAC=2;MLEAF=1.00;MQ=43.66;QD=29.04;SOR=0.793	GT:AD:DP:GQ:PL	1/1:0,61:61:99:2716,187,0
3L	8981379	.	T	A	2839.77	.	AC=2;AF=1.00;AN=2;DP=64;ExcessHet=3.0103;FS=0.000;MLEAC=2;MLEAF=1.00;MQ=43.68;QD=28.49;SOR=0.822	GT:AD:DP:GQ:PL	1/1:0,64:64:99:2868,199,0
3L	8981381	.	A	T	133.77	.	AC=1;AF=0.500;AN=2;BaseQRankSum=1.192;ClippingRankSum=0.000;DP=64;ExcessHet=3.0103;FS=4.677;MLEAC=1;MLEAF=0.500;MQ=43.65;MQRankSum=-2.536;QD=2.09;ReadPosRankSum=-0.313;SOR=1.412	GT:AD:DP:GQ:PL	0/1:52,12:64:99:162,0,1266
3L	8981409	.	GTA	G	2427.73	.	AC=2;AF=1.00;AN=2;DP=60;ExcessHet=3.0103;FS=0.000;MLEAC=2;MLEAF=1.00;MQ=43.72;QD=27.56;SOR=0.831	GT:AD:DP:GQ:PL	1/1:0,60:60:99:2465,181,0
3L	8981427	.	G	T	1227.77	.	AC=1;AF=0.500;AN=2;BaseQRankSum=0.554;ClippingRankSum=0.000;DP=61;ExcessHet=3.0103;FS=5.221;MLEAC=1;MLEAF=0.500;MQ=43.87;MQRankSum=1.885;QD=20.13;ReadPosRankSum=0.195;SOR=0.408	GT:AD:DP:GQ:PL	0/1:10,51:61:99:1256,0,251
3L	8981433	3L_8981433_SNP	C	T	45.77	.	AC=1;AF=0.500;AN=2;BaseQRankSum=1.262;ClippingRankSum=0.000;DB;DP=59;ExcessHet=3.0103;FS=3.214;MLEAC=1;MLEAF=0.500;MQ=43.90;MQRankSum=-0.859;QD=0.78;ReadPosRankSum=0.074;SOR=1.402	GT:AD:DP:GQ:PL	0/1:50,9:59:74:74,0,2079
3L	8981503	.	A	G	1114.77	.	AC=1;AF=0.500;AN=2;BaseQRankSum=-0.816;ClippingRankSum=0.000;DP=63;ExcessHet=3.0103;FS=4.197;MLEAC=1;MLEAF=0.500;MQ=43.60;MQRankSum=1.365;QD=17.98;ReadPosRankSum=-1.425;SOR=0.307	GT:AD:DP:GQ:PL	0/1:14,48:62:99:1143,0,202
3L	8981563	.	C	T	1686.77	.	AC=1;AF=0.500;AN=2;BaseQRankSum=2.508;ClippingRankSum=0.000;DP=57;ExcessHet=3.0103;FS=7.100;MLEAC=1;MLEAF=0.500;MQ=43.90;MQRankSum=0.557;QD=29.59;ReadPosRankSum=-1.596;SOR=0.757	GT:AD:DP:GQ:PL	0/1:12,45:57:99:1715,0,365
3L	8981574	.	T	G	132.77	.	AC=1;AF=0.500;AN=2;BaseQRankSum=1.789;ClippingRankSum=0.000;DP=58;ExcessHet=3.0103;FS=4.798;MLEAC=1;MLEAF=0.500;MQ=43.90;MQRankSum=-0.525;QD=2.29;ReadPosRankSum=0.931;SOR=1.375	GT:AD:DP:GQ:PL	0/1:46,12:58:99:161,0,1895
3L	8981587	.	A	C	1574.77	.	AC=1;AF=0.500;AN=2;BaseQRankSum=-2.713;ClippingRankSum=0.000;DP=53;ExcessHet=3.0103;FS=7.221;MLEAC=1;MLEAF=0.500;MQ=43.89;MQRankSum=0.478;QD=29.71;ReadPosRankSum=0.808;SOR=0.805	GT:AD:DP:GQ:PL	0/1:12,41:53:99:1603,0,378
3L	8981621	.	T	A	127.77	.	AC=1;AF=0.500;AN=2;BaseQRankSum=1.379;ClippingRankSum=0.000;DP=53;ExcessHet=3.0103;FS=4.861;MLEAC=1;MLEAF=0.500;MQ=43.93;MQRankSum=0.764;QD=2.41;ReadPosRankSum=-2.634;SOR=1.180	GT:AD:DP:GQ:PL	0/1:42,11:53:99:156,0,999
3L	8981700	.	A	G	772.77	.	AC=1;AF=0.500;AN=2;BaseQRankSum=-2.510;ClippingRankSum=0.000;DP=54;ExcessHet=3.0103;FS=2.636;MLEAC=1;MLEAF=0.500;MQ=43.93;MQRankSum=-0.897;QD=14.31;ReadPosRankSum=-1.944;SOR=0.317	GT:AD:DP:GQ:PL	0/1:16,38:54:99:801,0,602
3L	8981712	.	C	T	551.77	.	AC=1;AF=0.500;AN=2;BaseQRankSum=0.090;ClippingRankSum=0.000;DP=53;ExcessHet=3.0103;FS=2.558;MLEAC=1;MLEAF=0.500;MQ=43.93;MQRankSum=1.010;QD=10.41;ReadPosRankSum=1.143;SOR=1.218	GT:AD:DP:GQ:PL	0/1:36,17:53:99:580,0,1461
3L	8981713	.	G	A	551.77	.	AC=1;AF=0.500;AN=2;BaseQRankSum=-1.105;ClippingRankSum=0.000;DP=53;ExcessHet=3.0103;FS=2.558;MLEAC=1;MLEAF=0.500;MQ=43.93;MQRankSum=1.010;QD=10.41;ReadPosRankSum=1.170;SOR=1.218	GT:AD:DP:GQ:PL	0/1:36,17:53:99:580,0,1461
3L	8981865	.	C	A	381.77	.	AC=1;AF=0.500;AN=2;BaseQRankSum=1.946;ClippingRankSum=0.000;DP=55;ExcessHet=3.0103;FS=4.731;MLEAC=1;MLEAF=0.500;MQ=43.79;MQRankSum=-0.698;QD=6.94;ReadPosRankSum=1.143;SOR=1.467	GT:AD:DP:GQ:PL	0/1:43,12:55:99:410,0,2058
3L	8981868	.	T	C	384.77	.	AC=1;AF=0.500;AN=2;BaseQRankSum=0.757;ClippingRankSum=0.000;DP=56;ExcessHet=3.0103;FS=0.000;MLEAC=1;MLEAF=0.500;MQ=43.79;MQRankSum=-0.477;QD=6.87;ReadPosRankSum=-0.893;SOR=0.846	GT:AD:DP:GQ:PL	0/1:42,14:56:99:413,0,2032
3L	8981906	.	G	A	122.77	.	AC=1;AF=0.500;AN=2;BaseQRankSum=1.927;ClippingRankSum=0.000;DP=59;ExcessHet=3.0103;FS=0.000;MLEAC=1;MLEAF=0.500;MQ=43.80;MQRankSum=0.252;QD=2.08;ReadPosRankSum=0.092;SOR=0.653	GT:AD:DP:GQ:PL	0/1:47,12:59:99:151,0,1072
3L	8981920	.	G	T	77.77	.	AC=1;AF=0.500;AN=2;BaseQRankSum=2.838;ClippingRankSum=0.000;DP=59;ExcessHet=3.0103;FS=1.342;MLEAC=1;MLEAF=0.500;MQ=43.80;MQRankSum=0.039;QD=1.32;ReadPosRankSum=0.409;SOR=1.034	GT:AD:DP:GQ:PL	0/1:49,10:59:99:106,0,1107
3L	8982063	.	C	T	2260.77	.	AC=2;AF=1.00;AN=2;DP=53;ExcessHet=3.0103;FS=0.000;MLEAC=2;MLEAF=1.00;MQ=43.59;QD=27.49;SOR=1.179	GT:AD:DP:GQ:PL	1/1:0,53:53:99:2289,159,0
3L	8982085	.	A	G	2617.77	.	AC=2;AF=1.00;AN=2;DP=58;ExcessHet=3.0103;FS=0.000;MLEAC=2;MLEAF=1.00;MQ=43.54;QD=31.24;SOR=1.179	GT:AD:DP:GQ:PL	1/1:0,58:58:99:2646,178,0
3L	8982093	.	ATAATC	A	2572.73	.	AC=2;AF=1.00;AN=2;DP=58;ExcessHet=3.0103;FS=0.000;MLEAC=2;MLEAF=1.00;MQ=43.51;QD=29.16;SOR=1.085	GT:AD:DP:GQ:PL	1/1:0,58:58:99:2610,175,0
3L	8982159	.	C	T	143.77	.	AC=1;AF=0.500;AN=2;BaseQRankSum=-0.487;ClippingRankSum=0.000;DP=52;ExcessHet=3.0103;FS=0.000;MLEAC=1;MLEAF=0.500;MQ=43.20;MQRankSum=-0.115;QD=2.76;ReadPosRankSum=1.242;SOR=0.520	GT:AD:DP:GQ:PL	0/1:40,12:52:99:172,0,955
3L	8982208	.	T	A	1392.77	.	AC=1;AF=0.500;AN=2;BaseQRankSum=1.647;ClippingRankSum=0.000;DP=52;ExcessHet=3.0103;FS=0.000;MLEAC=1;MLEAF=0.500;MQ=42.55;MQRankSum=-0.127;QD=26.78;ReadPosRankSum=1.636;SOR=0.693	GT:AD:DP:GQ:PL	0/1:16,36:52:99:1421,0,484
3L	8982219	.	A	AG	2406.73	.	AC=2;AF=1.00;AN=2;DP=54;ExcessHet=3.0103;FS=0.000;MLEAC=2;MLEAF=1.00;MQ=42.40;QD=29.23;SOR=0.693	GT:AD:DP:GQ:PL	1/1:0,54:54:99:2444,166,0
3L	8982220	.	A	T	2388.77	.	AC=2;AF=1.00;AN=2;DP=52;ExcessHet=3.0103;FS=0.000;MLEAC=2;MLEAF=1.00;MQ=42.34;QD=31.27;SOR=0.693	GT:AD:DP:GQ:PL	1/1:0,52:52:99:2417,163,0
3L	8982223	.	C	CCAA,CCA	2229.73	.	AC=1,1;AF=0.500,0.500;AN=2;DP=52;ExcessHet=3.0103;FS=0.000;MLEAC=1,1;MLEAF=0.500,0.500;MQ=42.36;QD=28.23;SOR=0.770	GT:AD:DP:GQ:PL	1/2:0,37,15:52:99:2267,637,514,1563,0,1509
3L	8982224	.	ATT	A	1449.73	.	AC=1;AF=0.500;AN=2;BaseQRankSum=-0.229;ClippingRankSum=0.000;DP=51;ExcessHet=3.0103;FS=0.000;MLEAC=1;MLEAF=0.500;MQ=42.28;MQRankSum=0.326;QD=28.43;ReadPosRankSum=0.703;SOR=0.582	GT:AD:DP:GQ:PL	0/1:15,36:51:99:1487,0,517
3L	8982225	.	T	A	488.77	.	AC=1;AF=0.500;AN=2;BaseQRankSum=-0.088;ClippingRankSum=0.000;DP=51;ExcessHet=3.0103;FS=0.000;MLEAC=1;MLEAF=0.500;MQ=42.28;MQRankSum=-0.298;QD=9.58;ReadPosRankSum=-0.528;SOR=0.818	GT:AD:DP:GQ:PL	0/1:36,15:51:99:517,0,1487
3L	8982227	.	T	G	464.77	.	AC=1;AF=0.500;AN=2;BaseQRankSum=-1.728;ClippingRankSum=0.000;DP=50;ExcessHet=3.0103;FS=1.208;MLEAC=1;MLEAF=0.500;MQ=42.25;MQRankSum=-0.738;QD=9.30;ReadPosRankSum=0.032;SOR=0.976	GT:AD:DP:GQ:PL	0/1:36,14:50:99:493,0,1508
3L	8982229	.	G	GT	1509.73	.	AC=1;AF=0.500;AN=2;BaseQRankSum=1.271;ClippingRankSum=0.000;DP=51;ExcessHet=3.0103;FS=1.218;MLEAC=1;MLEAF=0.500;MQ=42.28;MQRankSum=0.914;QD=29.60;ReadPosRankSum=-1.506;SOR=0.538	GT:AD:DP:GQ:PL	0/1:14,37:51:99:1547,0,542
3L	8982235	.	G	A	2536.77	.	AC=2;AF=1.00;AN=2;DP=54;ExcessHet=3.0103;FS=0.000;MLEAC=2;MLEAF=1.00;MQ=42.38;QD=35.85;SOR=0.846	GT:AD:DP:GQ:PL	1/1:0,54:54:99:2565,172,0
3L	8982242	.	C	T	2356.77	.	AC=2;AF=1.00;AN=2;DP=53;ExcessHet=3.0103;FS=0.000;MLEAC=2;MLEAF=1.00;MQ=42.35;QD=28.27;SOR=0.981	GT:AD:DP:GQ:PL	1/1:0,53:53:99:2385,160,0
3L	8982243	.	G	A	1476.77	.	AC=1;AF=0.500;AN=2;BaseQRankSum=-0.640;ClippingRankSum=0.000;DP=52;ExcessHet=3.0103;FS=2.610;MLEAC=1;MLEAF=0.500;MQ=42.36;MQRankSum=-0.475;QD=28.40;ReadPosRankSum=-0.823;SOR=1.209	GT:AD:DP:GQ:PL	0/1:16,36:52:99:1505,0,552
3L	8982247	.	A	T	2356.77	.	AC=2;AF=1.00;AN=2;DP=53;ExcessHet=3.0103;FS=0.000;MLEAC=2;MLEAF=1.00;MQ=42.39;QD=26.72;SOR=0.981	GT:AD:DP:GQ:PL	1/1:0,53:53:99:2385,160,0
3L	8982259	.	C	A	1371.77	.	AC=1;AF=0.500;AN=2;BaseQRankSum=1.588;ClippingRankSum=0.000;DP=52;ExcessHet=3.0103;FS=2.610;MLEAC=1;MLEAF=0.500;MQ=42.41;MQRankSum=-0.138;QD=26.38;ReadPosRankSum=-1.537;SOR=1.209	GT:AD:DP:GQ:PL	0/1:16,36:52:99:1400,0,555
3L	8982267	.	A	G	2189.77	.	AC=2;AF=1.00;AN=2;DP=50;ExcessHet=3.0103;FS=0.000;MLEAC=2;MLEAF=1.00;MQ=42.51;QD=27.24;SOR=1.051	GT:AD:DP:GQ:PL	1/1:0,50:50:99:2218,150,0
3L	8982296	.	G	T	1499.77	.	AC=2;AF=1.00;AN=2;DP=57;ExcessHet=3.0103;FS=0.000;MLEAC=2;MLEAF=1.00;MQ=42.56;QD=26.31;SOR=1.140	GT:AD:DP:GQ:PL	1/1:0,57:57:99:1528,171,0
3L	8982333	.	T	C	897.77	.	AC=1;AF=0.500;AN=2;BaseQRankSum=-1.394;ClippingRankSum=0.000;DP=60;ExcessHet=3.0103;FS=0.000;MLEAC=1;MLEAF=0.500;MQ=42.85;MQRankSum=0.531;QD=14.96;ReadPosRankSum=1.186;SOR=0.859	GT:AD:DP:GQ:PL	0/1:18,42:60:99:926,0,628
3L	8982337	.	G	A	287.77	.	AC=1;AF=0.500;AN=2;BaseQRankSum=0.147;ClippingRankSum=0.000;DP=63;ExcessHet=3.0103;FS=0.000;MLEAC=1;MLEAF=0.500;MQ=42.87;MQRankSum=-0.333;QD=4.57;ReadPosRankSum=-1.251;SOR=0.738	GT:AD:DP:GQ:PL	0/1:44,19:63:99:316,0,1742
3L	8982361	.	AAGCTACG	A	446.73	.	AC=1;AF=0.500;AN=2;BaseQRankSum=0.718;ClippingRankSum=0.000;DP=63;ExcessHet=3.0103;FS=0.000;MLEAC=1;MLEAF=0.500;MQ=43.32;MQRankSum=-0.667;QD=7.32;ReadPosRankSum=-0.496;SOR=0.793	GT:AD:DP:GQ:PL	0/1:46,15:61:99:484,0,1879
3L	8982456	.	TA	T	139.73	.	AC=1;AF=0.500;AN=2;BaseQRankSum=-0.061;ClippingRankSum=0.000;DP=62;ExcessHet=3.0103;FS=4.183;MLEAC=1;MLEAF=0.500;MQ=43.52;MQRankSum=0.340;QD=2.33;ReadPosRankSum=-0.729;SOR=1.155	GT:AD:DP:GQ:PL	0/1:44,16:60:99:177,0,818
3L	8982869	.	A	C	192.77	.	AC=1;AF=0.500;AN=2;BaseQRankSum=-1.867;ClippingRankSum=0.000;DP=48;ExcessHet=3.0103;FS=9.632;MLEAC=1;MLEAF=0.500;MQ=44.00;MQRankSum=0.000;QD=4.02;ReadPosRankSum=-0.581;SOR=1.131	GT:AD:DP:GQ:PL	0/1:34,14:48:99:221,0,824
3L	8983282	.	A	AAT	441.73	.	AC=1;AF=0.500;AN=2;BaseQRankSum=-0.386;ClippingRankSum=0.000;DP=62;ExcessHet=3.0103;FS=0.000;MLEAC=1;MLEAF=0.500;MQ=43.97;MQRankSum=-1.732;QD=7.12;ReadPosRankSum=-0.683;SOR=0.610	GT:AD:DP:GQ:PL	0/1:47,15:62:99:479,0,1911
3L	8983283	.	G	A	1093.77	.	AC=1;AF=0.500;AN=2;BaseQRankSum=-0.367;ClippingRankSum=0.000;DP=62;ExcessHet=3.0103;FS=0.000;MLEAC=1;MLEAF=0.500;MQ=43.97;MQRankSum=1.808;QD=17.64;ReadPosRankSum=0.724;SOR=0.784	GT:AD:DP:GQ:PL	0/1:15,47:62:99:1122,0,480
3L	8983284	.	CG	C	441.73	.	AC=1;AF=0.500;AN=2;BaseQRankSum=-0.286;ClippingRankSum=0.000;DP=61;ExcessHet=3.0103;FS=0.000;MLEAC=1;MLEAF=0.500;MQ=43.97;MQRankSum=-1.793;QD=7.24;ReadPosRankSum=-0.326;SOR=0.741	GT:AD:DP:GQ:PL	0/1:47,14:61:99:479,0,1911
3L	8983411	.	A	G	460.77	.	AC=1;AF=0.500;AN=2;BaseQRankSum=0.174;ClippingRankSum=0.000;DP=36;ExcessHet=3.0103;FS=5.584;MLEAC=1;MLEAF=0.500;MQ=44.00;MQRankSum=0.000;QD=13.55;ReadPosRankSum=-0.199;SOR=1.122	GT:AD:DP:GQ:PL	0/1:10,24:34:99:489,0,158
3L	8983495	.	T	G	729.77	.	AC=1;AF=0.500;AN=2;BaseQRankSum=1.315;ClippingRankSum=0.000;DP=39;ExcessHet=3.0103;FS=0.000;MLEAC=1;MLEAF=0.500;MQ=44.00;MQRankSum=0.000;QD=18.71;ReadPosRankSum=-0.650;SOR=0.646	GT:AD:DP:GQ:PL	0/1:9,30:39:99:758,0,128
3L	8983546	.	T	A	697.77	.	AC=1;AF=0.500;AN=2;BaseQRankSum=-0.885;ClippingRankSum=0.000;DP=41;ExcessHet=3.0103;FS=3.594;MLEAC=1;MLEAF=0.500;MQ=44.00;MQRankSum=0.000;QD=17.44;ReadPosRankSum=0.989;SOR=1.542	GT:AD:DP:GQ:PL	0/1:9,31:40:99:726,0,138
3L	8983591	.	T	C	34.77	.	AC=1;AF=0.500;AN=2;BaseQRankSum=-0.930;ClippingRankSum=0.000;DP=35;ExcessHet=3.0103;FS=1.931;MLEAC=1;MLEAF=0.500;MQ=44.00;MQRankSum=0.000;QD=1.02;ReadPosRankSum=0.741;SOR=0.223	GT:AD:DP:GQ:PL	0/1:28,6:34:63:63,0,665
3L	8983777	.	T	C	536.77	.	AC=1;AF=0.500;AN=2;BaseQRankSum=-1.848;ClippingRankSum=0.000;DP=55;ExcessHet=3.0103;FS=0.000;MLEAC=1;MLEAF=0.500;MQ=43.96;MQRankSum=-1.456;QD=9.76;ReadPosRankSum=0.697;SOR=0.610	GT:AD:DP:GQ:PL	0/1:38,17:55:99:565,0,1442
3L	8983798	.	T	G	519.77	.	AC=1;AF=0.500;AN=2;BaseQRankSum=-2.249;ClippingRankSum=0.000;DP=56;ExcessHet=3.0103;FS=0.000;MLEAC=1;MLEAF=0.500;MQ=43.93;MQRankSum=-2.228;QD=9.28;ReadPosRankSum=1.339;SOR=0.726	GT:AD:DP:GQ:PL	0/1:40,16:56:99:548,0,1650
3L	8983807	.	C	T	500.77	.	AC=1;AF=0.500;AN=2;BaseQRankSum=-0.315;ClippingRankSum=0.000;DP=57;ExcessHet=3.0103;FS=1.138;MLEAC=1;MLEAF=0.500;MQ=43.93;MQRankSum=-2.256;QD=8.79;ReadPosRankSum=1.471;SOR=0.935	GT:AD:DP:GQ:PL	0/1:41,16:57:99:529,0,1644
3L	8983874	.	T	A	285.77	.	AC=1;AF=0.500;AN=2;BaseQRankSum=-1.123;ClippingRankSum=0.000;DP=60;ExcessHet=3.0103;FS=10.014;MLEAC=1;MLEAF=0.500;MQ=43.93;MQRankSum=-2.980;QD=4.76;ReadPosRankSum=-1.643;SOR=1.730	GT:AD:DP:GQ:PL	0/1:49,11:60:99:314,0,2024
3L	8983876	.	A	G	285.77	.	AC=1;AF=0.500;AN=2;BaseQRankSum=-3.080;ClippingRankSum=0.000;DP=60;ExcessHet=3.0103;FS=10.014;MLEAC=1;MLEAF=0.500;MQ=43.93;MQRankSum=-2.980;QD=4.76;ReadPosRankSum=-1.605;SOR=1.730	GT:AD:DP:GQ:PL	0/1:49,11:60:99:314,0,2024
3L	8983893	.	C	T	263.77	.	AC=1;AF=0.500;AN=2;BaseQRankSum=-0.039;ClippingRankSum=0.000;DP=61;ExcessHet=3.0103;FS=10.158;MLEAC=1;MLEAF=0.500;MQ=43.94;MQRankSum=-3.010;QD=4.32;ReadPosRankSum=-1.661;SOR=1.723	GT:AD:DP:GQ:PL	0/1:50,11:61:99:292,0,1976
3L	8983903	.	G	C	1704.77	.	AC=2;AF=1.00;AN=2;DP=58;ExcessHet=3.0103;FS=0.000;MLEAC=2;MLEAF=1.00;MQ=43.93;QD=29.39;SOR=0.836	GT:AD:DP:GQ:PL	1/1:0,58:58:99:1733,174,0
3L	8983947	.	C	T	76.77	.	AC=1;AF=0.500;AN=2;BaseQRankSum=-1.585;ClippingRankSum=0.000;DP=65;ExcessHet=3.0103;FS=0.000;MLEAC=1;MLEAF=0.500;MQ=44.00;MQRankSum=0.000;QD=1.18;ReadPosRankSum=0.263;SOR=0.779	GT:AD:DP:GQ:PL	0/1:54,11:65:99:105,0,1350
3L	8984677	.	C	CA	909.73	.	AC=2;AF=1.00;AN=2;DP=41;ExcessHet=3.0103;FS=0.000;MLEAC=2;MLEAF=1.00;MQ=44.00;QD=22.74;SOR=1.151	GT:AD:DP:GQ:PL	1/1:0,40:40:99:947,123,0
3L	8984720	.	C	A	1469.77	.	AC=2;AF=1.00;AN=2;DP=54;ExcessHet=3.0103;FS=0.000;MLEAC=2;MLEAF=1.00;MQ=44.00;QD=27.22;SOR=1.445	GT:AD:DP:GQ:PL	1/1:0,54:54:99:1498,162,0
3L	8984739	.	G	T	71.77	.	AC=1;AF=0.500;AN=2;BaseQRankSum=1.557;ClippingRankSum=0.000;DP=59;ExcessHet=3.0103;FS=8.502;MLEAC=1;MLEAF=0.500;MQ=44.00;MQRankSum=0.000;QD=1.22;ReadPosRankSum=1.460;SOR=2.434	GT:AD:DP:GQ:PL	0/1:49,10:59:99:100,0,1124
3L	8984885	.	T	C	217.77	.	AC=1;AF=0.500;AN=2;BaseQRankSum=-1.550;ClippingRankSum=0.000;DP=58;ExcessHet=3.0103;FS=2.487;MLEAC=1;MLEAF=0.500;MQ=44.00;MQRankSum=0.000;QD=3.75;ReadPosRankSum=-0.249;SOR=0.645	GT:AD:DP:GQ:PL	0/1:43,15:58:99:246,0,1016
3L	8985113	.	G	A	1041.77	.	AC=1;AF=0.500;AN=2;BaseQRankSum=3.806;ClippingRankSum=0.000;DP=58;ExcessHet=3.0103;FS=0.000;MLEAC=1;MLEAF=0.500;MQ=44.00;MQRankSum=0.000;QD=18.28;ReadPosRankSum=-0.801;SOR=0.830	GT:AD:DP:GQ:PL	0/1:13,44:57:99:1070,0,173
3L	8985138	.	C	T	1181.77	.	AC=1;AF=0.500;AN=2;BaseQRankSum=3.788;ClippingRankSum=0.000;DP=68;ExcessHet=3.0103;FS=0.000;MLEAC=1;MLEAF=0.500;MQ=44.00;MQRankSum=0.000;QD=17.64;ReadPosRankSum=-1.051;SOR=0.590	GT:AD:DP:GQ:PL	0/1:16,51:67:99:1210,0,229
3L	8985163	.	T	A	1000.77	.	AC=1;AF=0.500;AN=2;BaseQRankSum=-1.588;ClippingRankSum=0.000;DP=58;ExcessHet=3.0103;FS=1.296;MLEAC=1;MLEAF=0.500;MQ=44.00;MQRankSum=0.000;QD=17.56;ReadPosRankSum=-0.456;SOR=1.064	GT:AD:DP:GQ:PL	0/1:13,44:57:99:1029,0,198
3L	8985284	.	C	A	95.77	.	AC=1;AF=0.500;AN=2;BaseQRankSum=1.474;ClippingRankSum=0.000;DP=36;ExcessHet=3.0103;FS=0.000;MLEAC=1;MLEAF=0.500;MQ=44.00;MQRankSum=0.000;QD=2.82;ReadPosRankSum=0.342;SOR=0.818	GT:AD:DP:GQ:PL	0/1:26,8:34:99:124,0,586
3L	8985334	.	T	A	218.77	.	AC=1;AF=0.500;AN=2;BaseQRankSum=-1.774;ClippingRankSum=0.000;DP=44;ExcessHet=3.0103;FS=1.298;MLEAC=1;MLEAF=0.500;MQ=44.00;MQRankSum=0.000;QD=5.21;ReadPosRankSum=-0.606;SOR=1.140	GT:AD:DP:GQ:PL	0/1:28,14:42:99:247,0,645
3L	8985355	.	G	A	264.77	.	AC=1;AF=0.500;AN=2;BaseQRankSum=1.983;ClippingRankSum=0.000;DP=50;ExcessHet=3.0103;FS=0.000;MLEAC=1;MLEAF=0.500;MQ=44.00;MQRankSum=0.000;QD=5.40;ReadPosRankSum=0.160;SOR=0.514	GT:AD:DP:GQ:PL	0/1:33,16:49:99:293,0,714
3L	8985580	.	T	C	315.77	.	AC=1;AF=0.500;AN=2;BaseQRankSum=2.576;ClippingRankSum=0.000;DP=65;ExcessHet=3.0103;FS=0.000;MLEAC=1;MLEAF=0.500;MQ=43.97;MQRankSum=0.677;QD=4.86;ReadPosRankSum=-0.756;SOR=0.624	GT:AD:DP:GQ:PL	0/1:46,19:65:99:344,0,1029
3L	8985721	.	G	T	197.77	.	AC=1;AF=0.500;AN=2;BaseQRankSum=0.335;ClippingRankSum=0.000;DP=63;ExcessHet=3.0103;FS=0.000;MLEAC=1;MLEAF=0.500;MQ=43.97;MQRankSum=0.603;QD=3.19;ReadPosRankSum=-0.334;SOR=0.610	GT:AD:DP:GQ:PL	0/1:47,15:62:99:226,0,1920
3L	8985727	.	T	C	1845.77	.	AC=1;AF=0.500;AN=2;BaseQRankSum=-1.770;ClippingRankSum=0.000;DP=63;ExcessHet=3.0103;FS=0.000;MLEAC=1;MLEAF=0.500;MQ=43.97;MQRankSum=-0.527;QD=29.77;ReadPosRankSum=0.094;SOR=0.553	GT:AD:DP:GQ:PL	0/1:15,47:62:99:1874,0,488
3L	8985735	.	G	C	1818.77	.	AC=1;AF=0.500;AN=2;BaseQRankSum=1.712;ClippingRankSum=0.000;DP=63;ExcessHet=3.0103;FS=0.000;MLEAC=1;MLEAF=0.500;MQ=43.97;MQRankSum=-0.578;QD=29.33;ReadPosRankSum=0.590;SOR=0.807	GT:AD:DP:GQ:PL	0/1:17,45:62:99:1847,0,539
3L	8985748	.	G	A	1129.77	.	AC=1;AF=0.500;AN=2;BaseQRankSum=3.687;ClippingRankSum=0.000;DP=68;ExcessHet=3.0103;FS=0.000;MLEAC=1;MLEAF=0.500;MQ=43.97;MQRankSum=-0.596;QD=16.86;ReadPosRankSum=0.032;SOR=0.760	GT:AD:DP:GQ:PL	0/1:19,48:67:99:1158,0,298
3L	8985754	.	T	C	2521.77	.	AC=2;AF=1.00;AN=2;DP=65;ExcessHet=3.0103;FS=0.000;MLEAC=2;MLEAF=1.00;MQ=43.97;QD=36.08;SOR=0.966	GT:AD:DP:GQ:PL	1/1:0,64:64:99:2550,195,0
3L	8985836	.	C	A	1016.77	.	AC=1;AF=0.500;AN=2;BaseQRankSum=2.134;ClippingRankSum=0.000;DP=65;ExcessHet=3.0103;FS=1.040;MLEAC=1;MLEAF=0.500;MQ=44.00;MQRankSum=0.000;QD=15.89;ReadPosRankSum=-0.029;SOR=0.990	GT:AD:DP:GQ:PL	0/1:20,44:64:99:1045,0,321
3L	8985869	.	C	T	1077.77	.	AC=1;AF=0.500;AN=2;BaseQRankSum=1.402;ClippingRankSum=0.000;DP=66;ExcessHet=3.0103;FS=1.007;MLEAC=1;MLEAF=0.500;MQ=44.00;MQRankSum=0.000;QD=16.33;ReadPosRankSum=0.817;SOR=0.859	GT:AD:DP:GQ:PL	0/1:20,46:66:99:1106,0,356
3L	8985947	.	C	T	949.77	.	AC=1;AF=0.500;AN=2;BaseQRankSum=0.664;ClippingRankSum=0.000;DP=55;ExcessHet=3.0103;FS=1.236;MLEAC=1;MLEAF=0.500;MQ=44.00;MQRankSum=0.000;QD=17.27;ReadPosRankSum=1.615;SOR=0.791	GT:AD:DP:GQ:PL	0/1:13,42:55:99:978,0,196
3L	8986013	.	T	A	1057.77	.	AC=1;AF=0.500;AN=2;BaseQRankSum=0.677;ClippingRankSum=0.000;DP=60;ExcessHet=3.0103;FS=0.000;MLEAC=1;MLEAF=0.500;MQ=44.00;MQRankSum=0.000;QD=17.63;ReadPosRankSum=-0.889;SOR=0.874	GT:AD:DP:GQ:PL	0/1:14,46:60:99:1086,0,212
3L	8986102	.	T	G	1035.77	.	AC=1;AF=0.500;AN=2;BaseQRankSum=1.031;ClippingRankSum=0.000;DP=58;ExcessHet=3.0103;FS=2.838;MLEAC=1;MLEAF=0.500;MQ=44.00;MQRankSum=0.000;QD=18.17;ReadPosRankSum=0.512;SOR=0.335	GT:AD:DP:GQ:PL	0/1:12,45:57:99:1064,0,144
3L	8986144	.	A	C	1119.77	.	AC=1;AF=0.500;AN=2;BaseQRankSum=-2.848;ClippingRankSum=0.000;DP=65;ExcessHet=3.0103;FS=5.892;MLEAC=1;MLEAF=0.500;MQ=44.00;MQRankSum=0.000;QD=17.23;ReadPosRankSum=0.267;SOR=0.239	GT:AD:DP:GQ:PL	0/1:16,49:65:99:1148,0,261
3L	8986178	.	T	C	1145.77	.	AC=1;AF=0.500;AN=2;BaseQRankSum=-0.341;ClippingRankSum=0.000;DP=66;ExcessHet=3.0103;FS=4.096;MLEAC=1;MLEAF=0.500;MQ=44.00;MQRankSum=0.000;QD=17.36;ReadPosRankSum=-0.437;SOR=0.569	GT:AD:DP:GQ:PL	0/1:16,50:66:99:1174,0,250
3L	8986368	.	T	C	1281.77	.	AC=1;AF=0.500;AN=2;BaseQRankSum=-4.035;ClippingRankSum=0.000;DP=69;ExcessHet=3.0103;FS=6.610;MLEAC=1;MLEAF=0.500;MQ=44.00;MQRankSum=0.000;QD=18.58;ReadPosRankSum=0.627;SOR=0.203	GT:AD:DP:GQ:PL	0/1:12,57:69:99:1310,0,142
3L	8986455	.	A	C	1199.77	.	AC=1;AF=0.500;AN=2;BaseQRankSum=0.060;ClippingRankSum=0.000;DP=65;ExcessHet=3.0103;FS=2.698;MLEAC=1;MLEAF=0.500;MQ=43.89;MQRankSum=-0.462;QD=18.46;ReadPosRankSum=-0.941;SOR=0.473	GT:AD:DP:GQ:PL	0/1:13,52:65:99:1228,0,167
3L	8986493	.	A	C	917.77	.	AC=1;AF=0.500;AN=2;BaseQRankSum=-1.439;ClippingRankSum=0.000;DP=54;ExcessHet=3.0103;FS=4.602;MLEAC=1;MLEAF=0.500;MQ=43.87;MQRankSum=-0.490;QD=17.00;ReadPosRankSum=-1.593;SOR=0.269	GT:AD:DP:GQ:PL	0/1:12,42:54:99:946,0,174
3L	8986531	.	T	G	185.77	.	AC=1;AF=0.500;AN=2;BaseQRankSum=0.439;ClippingRankSum=0.000;DP=59;ExcessHet=3.0103;FS=1.186;MLEAC=1;MLEAF=0.500;MQ=43.84;MQRankSum=0.824;QD=3.15;ReadPosRankSum=-0.131;SOR=0.944	GT:AD:DP:GQ:PL	0/1:45,14:59:99:214,0,1037
3L	8986751	.	C	T	151.77	.	AC=1;AF=0.500;AN=2;BaseQRankSum=1.012;ClippingRankSum=0.000;DP=59;ExcessHet=3.0103;FS=0.000;MLEAC=1;MLEAF=0.500;MQ=44.00;MQRankSum=0.000;QD=2.57;ReadPosRankSum=0.228;SOR=0.745	GT:AD:DP:GQ:PL	0/1:46,13:59:99:180,0,1088
3L	8986864	.	A	G	1891.77	.	AC=2;AF=1.00;AN=2;DP=43;ExcessHet=3.0103;FS=0.000;MLEAC=2;MLEAF=1.00;MQ=43.95;QD=35.99;SOR=0.836	GT:AD:DP:GQ:PL	1/1:0,43:43:99:1920,135,0
3L	8986866	.	A	T	1891.77	.	AC=2;AF=1.00;AN=2;DP=45;ExcessHet=3.0103;FS=0.000;MLEAC=2;MLEAF=1.00;MQ=43.96;QD=35.36;SOR=0.737	GT:AD:DP:GQ:PL	1/1:0,45:45:99:1920,135,0
3L	8986920	.	G	A	1359.77	.	AC=2;AF=1.00;AN=2;DP=50;ExcessHet=3.0103;FS=0.000;MLEAC=2;MLEAF=1.00;MQ=44.00;QD=27.75;SOR=0.733	GT:AD:DP:GQ:PL	1/1:0,49:49:99:1388,147,0
3L	8987120	.	A	T	1289.77	.	AC=2;AF=1.00;AN=2;DP=49;ExcessHet=3.0103;FS=0.000;MLEAC=2;MLEAF=1.00;MQ=44.00;QD=26.32;SOR=1.007	GT:AD:DP:GQ:PL	1/1:0,49:49:99:1318,146,0
3L	8987560	.	C	A	55.77	.	AC=1;AF=0.500;AN=2;BaseQRankSum=0.750;ClippingRankSum=0.000;DP=62;ExcessHet=3.0103;FS=1.372;MLEAC=1;MLEAF=0.500;MQ=44.73;MQRankSum=2.735;QD=0.90;ReadPosRankSum=-0.507;SOR=0.387	GT:AD:DP:GQ:PL	0/1:52,10:62:84:84,0,1246
3L	8987618	.	C	T	192.77	.	AC=1;AF=0.500;AN=2;BaseQRankSum=-1.475;ClippingRankSum=0.000;DP=60;ExcessHet=3.0103;FS=1.562;MLEAC=1;MLEAF=0.500;MQ=44.76;MQRankSum=4.136;QD=3.21;ReadPosRankSum=2.143;SOR=1.165	GT:AD:DP:GQ:PL	0/1:52,8:60:99:221,0,2125
3L	8987623	.	AT	A	186.73	.	AC=1;AF=0.500;AN=2;BaseQRankSum=-0.896;ClippingRankSum=0.000;DP=59;ExcessHet=3.0103;FS=3.360;MLEAC=1;MLEAF=0.500;MQ=44.74;MQRankSum=2.746;QD=3.16;ReadPosRankSum=0.896;SOR=1.450	GT:AD:DP:GQ:PL	0/1:50,9:59:99:224,0,2098
3L	8987628	.	T	G	217.77	.	AC=1;AF=0.500;AN=2;BaseQRankSum=0.527;ClippingRankSum=0.000;DP=60;ExcessHet=3.0103;FS=3.369;MLEAC=1;MLEAF=0.500;MQ=44.72;MQRankSum=2.769;QD=3.63;ReadPosRankSum=0.621;SOR=1.522	GT:AD:DP:GQ:PL	0/1:51,9:60:99:246,0,2138
3L	8987633	.	A	T	217.77	.	AC=1;AF=0.500;AN=2;BaseQRankSum=-0.267;ClippingRankSum=0.000;DP=61;ExcessHet=3.0103;FS=1.373;MLEAC=1;MLEAF=0.500;MQ=44.68;MQRankSum=1.706;QD=3.57;ReadPosRankSum=-0.214;SOR=1.002	GT:AD:DP:GQ:PL	0/1:51,10:61:99:246,0,2138
3L	8987660	.	T	A	262.77	.	AC=1;AF=0.500;AN=2;BaseQRankSum=0.496;ClippingRankSum=0.000;DP=66;ExcessHet=3.0103;FS=2.779;MLEAC=1;MLEAF=0.500;MQ=44.60;MQRankSum=0.827;QD=3.98;ReadPosRankSum=-2.245;SOR=1.234	GT:AD:DP:GQ:PL	0/1:54,12:66:99:291,0,2135
3L	8987684	.	A	AGAGC	196.73	.	AC=1;AF=0.500;AN=2;BaseQRankSum=-0.350;ClippingRankSum=0.000;DP=65;ExcessHet=3.0103;FS=1.332;MLEAC=1;MLEAF=0.500;MQ=44.44;MQRankSum=0.106;QD=3.03;ReadPosRankSum=-1.283;SOR=1.039	GT:AD:DP:GQ:PL	0/1:55,10:65:99:234,0,2304
3L	8987686	.	T	TTTG	238.73	.	AC=1;AF=0.500;AN=2;BaseQRankSum=0.368;ClippingRankSum=0.000;DP=64;ExcessHet=3.0103;FS=0.000;MLEAC=1;MLEAF=0.500;MQ=44.33;MQRankSum=-0.807;QD=3.73;ReadPosRankSum=-0.947;SOR=0.851	GT:AD:DP:GQ:PL	0/1:55,9:64:99:276,0,2318
3L	8987688	.	ATCT	A	204.73	.	AC=1;AF=0.500;AN=2;BaseQRankSum=0.224;ClippingRankSum=0.000;DP=68;ExcessHet=3.0103;FS=0.000;MLEAC=1;MLEAF=0.500;MQ=44.31;MQRankSum=-0.774;QD=3.01;ReadPosRankSum=-1.352;SOR=0.693	GT:AD:DP:GQ:PL	0/1:58,10:68:99:242,0,2447
3L	8987694	.	TCTATA	T	207.73	.	AC=1;AF=0.500;AN=2;BaseQRankSum=-0.750;ClippingRankSum=0.000;DP=68;ExcessHet=3.0103;FS=0.000;MLEAC=1;MLEAF=0.500;MQ=44.31;MQRankSum=-0.774;QD=3.05;SOR=0.629	GT:AD:DP:GQ:PL	0/1:58,10:68:99:245,0,2405
3L	8987839	.	C	G	59.77	.	AC=1;AF=0.500;AN=2;BaseQRankSum=-1.085;ClippingRankSum=0.000;DP=47;ExcessHet=3.0103;FS=9.313;MLEAC=1;MLEAF=0.500;MQ=43.96;MQRankSum=-2.122;QD=1.30;ReadPosRankSum=0.237;SOR=1.773	GT:AD:DP:GQ:PL	0/1:38,8:46:88:88,0,933
3L	8987873	.	C	T	99.77	.	AC=1;AF=0.500;AN=2;BaseQRankSum=1.518;ClippingRankSum=0.000;DP=53;ExcessHet=3.0103;FS=8.035;MLEAC=1;MLEAF=0.500;MQ=43.89;MQRankSum=-2.098;QD=1.92;ReadPosRankSum=0.167;SOR=1.499	GT:AD:DP:GQ:PL	0/1:42,10:52:99:128,0,982
3L	8987894	.	C	T	186.77	.	AC=1;AF=0.500;AN=2;BaseQRankSum=3.556;ClippingRankSum=0.000;DP=53;ExcessHet=3.0103;FS=12.688;MLEAC=1;MLEAF=0.500;MQ=43.89;MQRankSum=-1.674;QD=3.59;ReadPosRankSum=-1.083;SOR=1.466	GT:AD:DP:GQ:PL	0/1:39,13:52:99:215,0,832
3L	8988014	.	C	A	235.77	.	AC=1;AF=0.500;AN=2;BaseQRankSum=2.181;ClippingRankSum=0.000;DP=58;ExcessHet=3.0103;FS=1.118;MLEAC=1;MLEAF=0.500;MQ=43.83;MQRankSum=0.411;QD=4.06;ReadPosRankSum=-0.722;SOR=0.886	GT:AD:DP:GQ:PL	0/1:42,16:58:99:264,0,979
3L	8988041	.	A	C	1511.77	.	AC=2;AF=1.00;AN=2;DP=56;ExcessHet=3.0103;FS=0.000;MLEAC=2;MLEAF=1.00;MQ=43.86;QD=27.00;SOR=1.101	GT:AD:DP:GQ:PL	1/1:0,56:56:99:1540,168,0
3L	8988099	.	T	C	1559.77	.	AC=2;AF=1.00;AN=2;DP=61;ExcessHet=3.0103;FS=0.000;MLEAC=2;MLEAF=1.00;MQ=43.97;QD=25.57;SOR=1.727	GT:AD:DP:GQ:PL	1/1:0,61:61:99:1588,180,0
3L	8988245	.	GCTCCTCAGAAAGTGC	G	1255.73	.	AC=1;AF=0.500;AN=2;BaseQRankSum=-0.194;ClippingRankSum=0.000;DP=49;ExcessHet=3.0103;FS=0.000;MLEAC=1;MLEAF=0.500;MQ=44.03;MQRankSum=-1.238;QD=25.63;ReadPosRankSum=-0.639;SOR=0.658	GT:AD:DP:GQ:PL	0/1:17,32:49:99:1293,0,760
3L	8988464	.	T	C	1093.77	.	AC=2;AF=1.00;AN=2;DP=42;ExcessHet=3.0103;FS=0.000;MLEAC=2;MLEAF=1.00;MQ=43.95;QD=26.68;SOR=0.843	GT:AD:DP:GQ:PL	1/1:0,41:41:99:1122,123,0
3L	8988713	.	A	T	1175.77	.	AC=2;AF=1.00;AN=2;DP=43;ExcessHet=3.0103;FS=0.000;MLEAC=2;MLEAF=1.00;MQ=43.73;QD=27.34;SOR=1.055	GT:AD:DP:GQ:PL	1/1:0,43:43:99:1204,129,0
3L	8988765	.	T	A	1410.77	.	AC=2;AF=1.00;AN=2;DP=52;ExcessHet=3.0103;FS=0.000;MLEAC=2;MLEAF=1.00;MQ=43.65;QD=27.13;SOR=0.853	GT:AD:DP:GQ:PL	1/1:0,52:52:99:1439,156,0
3L	8988795	.	C	CATAT,CATATAT	1885.73	.	AC=1,1;AF=0.500,0.500;AN=2;BaseQRankSum=-0.223;ClippingRankSum=0.000;DP=54;ExcessHet=3.0103;FS=2.809;MLEAC=1,1;MLEAF=0.500,0.500;MQ=43.67;MQRankSum=-0.386;QD=34.34;ReadPosRankSum=0.593;SOR=0.238	GT:AD:DP:GQ:PL	1/2:2,32,12:46:99:1923,281,216,856,0,822
3L	8989110	.	TTCCCATTAAATTCAAATGAA	T	328.73	.	AC=1;AF=0.500;AN=2;BaseQRankSum=-0.168;ClippingRankSum=0.000;DP=74;ExcessHet=3.0103;FS=2.604;MLEAC=1;MLEAF=0.500;MQ=43.92;MQRankSum=-0.692;QD=4.50;ReadPosRankSum=-0.167;SOR=0.642	GT:AD:DP:GQ:PL	0/1:60,13:73:99:366,0,2449
3L	8989174	.	A	G	1092.77	.	AC=1;AF=0.500;AN=2;BaseQRankSum=-3.263;ClippingRankSum=0.000;DP=58;ExcessHet=3.0103;FS=5.370;MLEAC=1;MLEAF=0.500;MQ=43.97;MQRankSum=2.381;QD=18.84;ReadPosRankSum=1.579;SOR=0.593	GT:AD:DP:GQ:PL	0/1:9,49:58:84:1121,0,84
3L	8989233	.	T	C	1392.77	.	AC=2;AF=1.00;AN=2;DP=51;ExcessHet=3.0103;FS=0.000;MLEAC=2;MLEAF=1.00;MQ=43.92;QD=27.31;SOR=0.994	GT:AD:DP:GQ:PL	1/1:0,51:51:99:1421,153,0
3L	8989297	.	T	A	2385.77	.	AC=2;AF=1.00;AN=2;DP=55;ExcessHet=3.0103;FS=0.000;MLEAC=2;MLEAF=1.00;MQ=43.93;QD=32.15;SOR=0.970	GT:AD:DP:GQ:PL	1/1:0,55:55:99:2414,166,0
3L	8989309	.	A	G	2463.77	.	AC=2;AF=1.00;AN=2;DP=58;ExcessHet=3.0103;FS=0.000;MLEAC=2;MLEAF=1.00;MQ=43.93;QD=28.76;SOR=0.914	GT:AD:DP:GQ:PL	1/1:0,58:58:99:2492,175,0
3L	8989357	.	A	G	1529.77	.	AC=2;AF=1.00;AN=2;DP=58;ExcessHet=3.0103;FS=0.000;MLEAC=2;MLEAF=1.00;MQ=43.93;QD=26.38;SOR=0.997	GT:AD:DP:GQ:PL	1/1:0,58:58:99:1558,173,0
3L	8989399	.	A	C	867.77	.	AC=1;AF=0.500;AN=2;BaseQRankSum=-0.859;ClippingRankSum=0.000;DP=53;ExcessHet=3.0103;FS=0.000;MLEAC=1;MLEAF=0.500;MQ=43.96;MQRankSum=1.712;QD=16.37;ReadPosRankSum=1.536;SOR=0.541	GT:AD:DP:GQ:PL	0/1:14,39:53:99:896,0,224
3L	8989621	.	A	G	368.77	.	AC=1;AF=0.500;AN=2;BaseQRankSum=-0.354;ClippingRankSum=0.000;DP=32;ExcessHet=3.0103;FS=1.427;MLEAC=1;MLEAF=0.500;MQ=44.00;MQRankSum=0.000;QD=11.52;ReadPosRankSum=0.387;SOR=1.106	GT:AD:DP:GQ:PL	0/1:13,19:32:99:397,0,262
3L	8989645	.	C	T	511.77	.	AC=1;AF=0.500;AN=2;BaseQRankSum=1.232;ClippingRankSum=0.000;DP=36;ExcessHet=3.0103;FS=0.000;MLEAC=1;MLEAF=0.500;MQ=44.00;MQRankSum=0.000;QD=14.22;ReadPosRankSum=-1.258;SOR=0.938	GT:AD:DP:GQ:PL	0/1:11,25:36:99:540,0,182
3L	8989693	.	T	C	1845.77	.	AC=2;AF=1.00;AN=2;DP=42;ExcessHet=3.0103;FS=0.000;MLEAC=2;MLEAF=1.00;MQ=44.00;QD=28.19;SOR=1.127	GT:AD:DP:GQ:PL	1/1:0,42:42:99:1874,129,0
3L	8989702	.	C	A	1874.77	.	AC=2;AF=1.00;AN=2;DP=43;ExcessHet=3.0103;FS=0.000;MLEAC=2;MLEAF=1.00;MQ=43.95;QD=23.87;SOR=1.055	GT:AD:DP:GQ:PL	1/1:0,43:43:99:1903,132,0
3L	8989735	.	G	T	772.77	.	AC=1;AF=0.500;AN=2;BaseQRankSum=1.441;ClippingRankSum=0.000;DP=41;ExcessHet=3.0103;FS=1.596;MLEAC=1;MLEAF=0.500;MQ=43.95;MQRankSum=-0.431;QD=18.85;ReadPosRankSum=2.108;SOR=1.136	GT:AD:DP:GQ:PL	0/1:8,33:41:66:801,0,66
3L	8989795	.	C	G	147.77	.	AC=1;AF=0.500;AN=2;BaseQRankSum=1.411;ClippingRankSum=0.000;DP=43;ExcessHet=3.0103;FS=1.560;MLEAC=1;MLEAF=0.500;MQ=44.00;MQRankSum=0.000;QD=3.44;ReadPosRankSum=0.244;SOR=1.265	GT:AD:DP:GQ:PL	0/1:32,11:43:99:176,0,707
3L	8989847	.	G	C	1368.77	.	AC=2;AF=1.00;AN=2;DP=51;ExcessHet=3.0103;FS=0.000;MLEAC=2;MLEAF=1.00;MQ=43.96;QD=26.84;SOR=1.314	GT:AD:DP:GQ:PL	1/1:0,51:51:99:1397,153,0
3L	8989887	.	C	A	677.77	.	AC=1;AF=0.500;AN=2;BaseQRankSum=2.773;ClippingRankSum=0.000;DP=50;ExcessHet=3.0103;FS=1.149;MLEAC=1;MLEAF=0.500;MQ=43.96;MQRankSum=-0.708;QD=13.56;ReadPosRankSum=-0.020;SOR=0.446	GT:AD:DP:GQ:PL	0/1:18,32:50:99:706,0,329
3L	8989921	.	G	C	153.77	.	AC=1;AF=0.500;AN=2;BaseQRankSum=-0.867;ClippingRankSum=0.000;DP=45;ExcessHet=3.0103;FS=1.331;MLEAC=1;MLEAF=0.500;MQ=43.96;MQRankSum=0.663;QD=3.49;ReadPosRankSum=2.136;SOR=0.943	GT:AD:DP:GQ:PL	0/1:32,12:44:99:182,0,707
3L	8990319	.	A	G	853.77	.	AC=1;AF=0.500;AN=2;BaseQRankSum=-2.874;ClippingRankSum=0.000;DP=44;ExcessHet=3.0103;FS=0.000;MLEAC=1;MLEAF=0.500;MQ=44.00;MQRankSum=0.000;QD=19.40;ReadPosRankSum=1.080;SOR=0.586	GT:AD:DP:GQ:PL	0/1:7,37:44:61:882,0,61
3L	8990514	.	A	T	52.77	.	AC=1;AF=0.500;AN=2;BaseQRankSum=0.528;ClippingRankSum=0.000;DP=50;ExcessHet=3.0103;FS=0.000;MLEAC=1;MLEAF=0.500;MQ=44.00;MQRankSum=0.000;QD=1.06;ReadPosRankSum=-1.833;SOR=0.606	GT:AD:DP:GQ:PL	0/1:42,8:50:81:81,0,1024
3L	8990795	.	GT	G	740.73	.	AC=1;AF=0.500;AN=2;BaseQRankSum=-0.794;ClippingRankSum=0.000;DP=59;ExcessHet=3.0103;FS=0.000;MLEAC=1;MLEAF=0.500;MQ=43.97;MQRankSum=-0.642;QD=13.00;ReadPosRankSum=0.077;SOR=0.739	GT:AD:DP:GQ:PL	0/1:18,39:57:99:778,0,285
3L	8990999	.	A	G	1764.77	.	AC=2;AF=1.00;AN=2;DP=68;ExcessHet=3.0103;FS=0.000;MLEAC=2;MLEAF=1.00;MQ=44.00;QD=26.34;SOR=0.784	GT:AD:DP:GQ:PL	1/1:0,67:67:99:1793,200,0
3L	8991297	.	C	T	60.77	.	AC=1;AF=0.500;AN=2;BaseQRankSum=0.983;ClippingRankSum=0.000;DP=64;ExcessHet=3.0103;FS=0.000;MLEAC=1;MLEAF=0.500;MQ=44.00;MQRankSum=0.000;QD=0.95;ReadPosRankSum=-0.437;SOR=0.905	GT:AD:DP:GQ:PL	0/1:54,10:64:89:89,0,1249
3L	8991591	.	T	C	119.77	.	AC=1;AF=0.500;AN=2;BaseQRankSum=-0.429;ClippingRankSum=0.000;DP=44;ExcessHet=3.0103;FS=0.000;MLEAC=1;MLEAF=0.500;MQ=44.00;MQRankSum=0.000;QD=2.72;ReadPosRankSum=0.098;SOR=0.584	GT:AD:DP:GQ:PL	0/1:34,10:44:99:148,0,902
3L	8991849	.	T	A	1176.77	.	AC=1;AF=0.500;AN=2;BaseQRankSum=1.584;ClippingRankSum=0.000;DP=57;ExcessHet=3.0103;FS=0.000;MLEAC=1;MLEAF=0.500;MQ=43.97;MQRankSum=-0.354;QD=20.65;ReadPosRankSum=1.122;SOR=0.914	GT:AD:DP:GQ:PL	0/1:8,49:57:50:1205,0,50
3L	8992000	.	A	G	832.77	.	AC=1;AF=0.500;AN=2;BaseQRankSum=-4.093;ClippingRankSum=0.000;DP=57;ExcessHet=3.0103;FS=4.377;MLEAC=1;MLEAF=0.500;MQ=44.00;MQRankSum=0.000;QD=14.61;ReadPosRankSum=1.678;SOR=0.240	GT:AD:DP:GQ:PL	0/1:18,39:57:99:861,0,343
3L	8992060	.	C	T	1118.77	.	AC=1;AF=0.500;AN=2;BaseQRankSum=0.565;ClippingRankSum=0.000;DP=66;ExcessHet=3.0103;FS=3.926;MLEAC=1;MLEAF=0.500;MQ=43.96;MQRankSum=-0.578;QD=16.95;ReadPosRankSum=-0.502;SOR=0.293	GT:AD:DP:GQ:PL	0/1:18,48:66:99:1147,0,281
3L	8992071	.	T	A	1734.77	.	AC=1;AF=0.500;AN=2;BaseQRankSum=-0.025;ClippingRankSum=0.000;DP=62;ExcessHet=3.0103;FS=1.100;MLEAC=1;MLEAF=0.500;MQ=43.95;MQRankSum=-0.578;QD=27.98;ReadPosRankSum=0.249;SOR=0.455	GT:AD:DP:GQ:PL	0/1:17,45:62:99:1763,0,640
3L	8992079	.	G	T	1742.77	.	AC=1;AF=0.500;AN=2;BaseQRankSum=1.157;ClippingRankSum=0.000;DP=58;ExcessHet=3.0103;FS=0.000;MLEAC=1;MLEAF=0.500;MQ=43.95;MQRankSum=-0.551;QD=30.05;ReadPosRankSum=-0.197;SOR=0.623	GT:AD:DP:GQ:PL	0/1:15,43:58:99:1771,0,614
3L	8992168	.	G	A	1185.77	.	AC=1;AF=0.500;AN=2;BaseQRankSum=2.041;ClippingRankSum=0.000;DP=60;ExcessHet=3.0103;FS=11.440;MLEAC=1;MLEAF=0.500;MQ=43.95;MQRankSum=-0.407;QD=20.10;ReadPosRankSum=0.387;SOR=0.058	GT:AD:DP:GQ:PL	0/1:10,49:59:98:1214,0,98
3L	8992321	.	A	G	2138.77	.	AC=2;AF=1.00;AN=2;DP=52;ExcessHet=3.0103;FS=0.000;MLEAC=2;MLEAF=1.00;MQ=44.00;QD=32.03;SOR=1.244	GT:AD:DP:GQ:PL	1/1:0,52:52:99:2167,156,0
3L	8992336	.	A	C	2085.77	.	AC=2;AF=1.00;AN=2;DP=49;ExcessHet=3.0103;FS=0.000;MLEAC=2;MLEAF=1.00;MQ=44.00;QD=34.31;SOR=1.007	GT:AD:DP:GQ:PL	1/1:0,49:49:99:2114,150,0
3L	8992521	.	TCTGCTGCTG	T	1186.73	.	AC=1;AF=0.500;AN=2;BaseQRankSum=0.722;ClippingRankSum=0.000;DP=41;ExcessHet=3.0103;FS=1.616;MLEAC=1;MLEAF=0.500;MQ=44.18;MQRankSum=1.758;QD=31.23;ReadPosRankSum=-0.555;SOR=0.412	GT:AD:DP:GQ:PL	0/1:8,30:38:99:1224,0,644
3L	8992734	.	A	G	959.77	.	AC=1;AF=0.500;AN=2;BaseQRankSum=-0.992;ClippingRankSum=0.000;DP=52;ExcessHet=3.0103;FS=8.443;MLEAC=1;MLEAF=0.500;MQ=44.00;MQRankSum=0.000;QD=18.46;ReadPosRankSum=0.068;SOR=0.369	GT:AD:DP:GQ:PL	0/1:9,43:52:97:988,0,97
3L	8993088	.	G	C	1089.77	.	AC=1;AF=0.500;AN=2;BaseQRankSum=-0.085;ClippingRankSum=0.000;DP=52;ExcessHet=3.0103;FS=0.000;MLEAC=1;MLEAF=0.500;MQ=43.89;MQRankSum=-0.664;QD=20.96;ReadPosRankSum=-0.363;SOR=0.684	GT:AD:DP:GQ:PL	0/1:7,45:52:37:1118,0,37
3L	8993146	.	G	A	1457.77	.	AC=2;AF=1.00;AN=2;DP=54;ExcessHet=3.0103;FS=0.000;MLEAC=2;MLEAF=1.00;MQ=43.96;QD=27.51;SOR=0.892	GT:AD:DP:GQ:PL	1/1:0,53:53:99:1486,159,0
3L	8993182	.	T	C	1002.77	.	AC=1;AF=0.500;AN=2;BaseQRankSum=-1.274;ClippingRankSum=0.000;DP=56;ExcessHet=3.0103;FS=1.314;MLEAC=1;MLEAF=0.500;MQ=43.97;MQRankSum=-0.455;QD=18.23;ReadPosRankSum=-0.171;SOR=0.766	GT:AD:DP:GQ:PL	0/1:11,44:55:99:1031,0,117
3L	8993217	.	T	C	63.77	.	AC=1;AF=0.500;AN=2;BaseQRankSum=-1.354;ClippingRankSum=0.000;DP=52;ExcessHet=3.0103;FS=0.000;MLEAC=1;MLEAF=0.500;MQ=43.96;MQRankSum=0.514;QD=1.25;ReadPosRankSum=-0.383;SOR=0.693	GT:AD:DP:GQ:PL	0/1:42,9:51:92:92,0,1018
3L	8993221	.	G	A	1575.77	.	AC=2;AF=1.00;AN=2;DP=51;ExcessHet=3.0103;FS=0.000;MLEAC=2;MLEAF=1.00;MQ=43.96;QD=30.90;SOR=0.900	GT:AD:DP:GQ:PL	1/1:0,51:51:99:1604,153,0
3L	8993251	.	G	A	836.77	.	AC=1;AF=0.500;AN=2;BaseQRankSum=-0.074;ClippingRankSum=0.000;DP=43;ExcessHet=3.0103;FS=0.000;MLEAC=1;MLEAF=0.500;MQ=43.95;MQRankSum=-0.340;QD=19.92;ReadPosRankSum=-0.342;SOR=0.613	GT:AD:DP:GQ:PL	0/1:6,36:42:42:865,0,42
3L	8993319	.	A	T	900.10	.	AC=2;AF=1.00;AN=2;BaseQRankSum=0.070;ClippingRankSum=0.000;DP=43;ExcessHet=3.0103;FS=4.935;MLEAC=2;MLEAF=1.00;MQ=43.59;MQRankSum=-0.412;QD=21.95;ReadPosRankSum=-1.211;SOR=0.655	GT:AD:DP:GQ:PL	1/1:4,37:41:11:928,11,0
3L	8993668	.	T	C	674.77	.	AC=1;AF=0.500;AN=2;BaseQRankSum=-3.132;ClippingRankSum=0.000;DP=47;ExcessHet=3.0103;FS=0.000;MLEAC=1;MLEAF=0.500;MQ=44.00;MQRankSum=0.000;QD=14.36;ReadPosRankSum=1.054;SOR=0.693	GT:AD:DP:GQ:PL	0/1:15,32:47:99:703,0,288
3L	8993872	.	C	T	119.77	.	AC=1;AF=0.500;AN=2;BaseQRankSum=-1.514;ClippingRankSum=0.000;DP=49;ExcessHet=3.0103;FS=0.000;MLEAC=1;MLEAF=0.500;MQ=43.96;MQRankSum=0.595;QD=2.50;ReadPosRankSum=0.014;SOR=0.801	GT:AD:DP:GQ:PL	0/1:37,11:48:99:148,0,888
3L	8994010	3L_8994010_SNP	A	G	105.77	.	AC=1;AF=0.500;AN=2;BaseQRankSum=-1.719;ClippingRankSum=0.000;DB;DP=40;ExcessHet=3.0103;FS=3.518;MLEAC=1;MLEAF=0.500;MQ=44.00;MQRankSum=0.000;QD=2.71;ReadPosRankSum=0.591;SOR=1.465	GT:AD:DP:GQ:PL	0/1:30,9:39:99:134,0,720
3L	8994377	.	T	C	1055.77	.	AC=2;AF=1.00;AN=2;DP=41;ExcessHet=3.0103;FS=0.000;MLEAC=2;MLEAF=1.00;MQ=44.00;QD=25.75;SOR=0.741	GT:AD:DP:GQ:PL	1/1:0,41:41:99:1084,122,0
3L	8994787	.	A	G	1443.77	.	AC=2;AF=1.00;AN=2;DP=54;ExcessHet=3.0103;FS=0.000;MLEAC=2;MLEAF=1.00;MQ=44.00;QD=27.24;SOR=0.808	GT:AD:DP:GQ:PL	1/1:0,53:53:99:1472,159,0
3L	8994952	.	C	T	45.77	.	AC=1;AF=0.500;AN=2;BaseQRankSum=1.179;ClippingRankSum=0.000;DP=41;ExcessHet=3.0103;FS=0.000;MLEAC=1;MLEAF=0.500;MQ=44.00;MQRankSum=0.000;QD=1.12;ReadPosRankSum=0.115;SOR=0.490	GT:AD:DP:GQ:PL	0/1:34,7:41:74:74,0,828
3L	8995087	.	G	C	996.77	.	AC=2;AF=1.00;AN=2;DP=38;ExcessHet=3.0103;FS=0.000;MLEAC=2;MLEAF=1.00;MQ=44.00;QD=26.23;SOR=0.693	GT:AD:DP:GQ:PL	1/1:0,38:38:99:1025,113,0
3L	8995102	.	C	T	578.77	.	AC=1;AF=0.500;AN=2;BaseQRankSum=1.193;ClippingRankSum=0.000;DP=38;ExcessHet=3.0103;FS=0.000;MLEAC=1;MLEAF=0.500;MQ=44.00;MQRankSum=0.000;QD=15.23;ReadPosRankSum=0.023;SOR=0.846	GT:AD:DP:GQ:PL	0/1:12,26:38:99:607,0,225
3L	8995506	.	T	C	1371.77	.	AC=2;AF=1.00;AN=2;DP=53;ExcessHet=3.0103;FS=0.000;MLEAC=2;MLEAF=1.00;MQ=44.00;QD=25.88;SOR=1.077	GT:AD:DP:GQ:PL	1/1:0,53:53:99:1400,158,0
3L	8995643	.	A	AT	567.73	.	AC=1;AF=0.500;AN=2;BaseQRankSum=1.287;ClippingRankSum=0.000;DP=54;ExcessHet=3.0103;FS=6.645;MLEAC=1;MLEAF=0.500;MQ=44.00;MQRankSum=0.000;QD=11.35;ReadPosRankSum=1.918;SOR=0.703	GT:AD:DP:GQ:PL	0/1:15,35:50:99:605,0,177
3L	8995678	.	T	G	879.77	.	AC=1;AF=0.500;AN=2;BaseQRankSum=1.394;ClippingRankSum=0.000;DP=53;ExcessHet=3.0103;FS=6.717;MLEAC=1;MLEAF=0.500;MQ=44.00;MQRankSum=0.000;QD=16.60;ReadPosRankSum=0.538;SOR=0.378	GT:AD:DP:GQ:PL	0/1:13,40:53:99:908,0,197
3L	8995758	.	C	T	328.77	.	AC=1;AF=0.500;AN=2;BaseQRankSum=2.278;ClippingRankSum=0.000;DP=60;ExcessHet=3.0103;FS=0.000;MLEAC=1;MLEAF=0.500;MQ=44.00;MQRankSum=0.000;QD=5.48;ReadPosRankSum=-0.841;SOR=0.546	GT:AD:DP:GQ:PL	0/1:48,12:60:99:357,0,1933
3L	8995761	.	C	T	358.77	.	AC=1;AF=0.500;AN=2;BaseQRankSum=1.085;ClippingRankSum=0.000;DP=60;ExcessHet=3.0103;FS=0.000;MLEAC=1;MLEAF=0.500;MQ=44.00;MQRankSum=0.000;QD=5.98;ReadPosRankSum=-1.481;SOR=0.624	GT:AD:DP:GQ:PL	0/1:47,13:60:99:387,0,1930
3L	8995804	.	A	G	58.77	.	AC=1;AF=0.500;AN=2;BaseQRankSum=-1.137;ClippingRankSum=0.000;DP=71;ExcessHet=3.0103;FS=1.265;MLEAC=1;MLEAF=0.500;MQ=44.00;MQRankSum=0.000;QD=0.83;ReadPosRankSum=-0.581;SOR=0.758	GT:AD:DP:GQ:PL	0/1:60,11:71:87:87,0,1449
3L	8995934	.	G	A	1739.77	.	AC=2;AF=1.00;AN=2;DP=65;ExcessHet=3.0103;FS=0.000;MLEAC=2;MLEAF=1.00;MQ=44.00;QD=26.77;SOR=0.723	GT:AD:DP:GQ:PL	1/1:0,65:65:99:1768,194,0
3L	8996160	.	A	ATT	947.73	.	AC=1;AF=0.500;AN=2;BaseQRankSum=0.753;ClippingRankSum=0.000;DP=54;ExcessHet=3.0103;FS=11.389;MLEAC=1;MLEAF=0.500;MQ=44.00;MQRankSum=0.000;QD=20.60;ReadPosRankSum=0.834;SOR=1.911	GT:AD:DP:GQ:PL	0/1:10,36:46:99:985,0,175
3L	8996332	.	A	G	1492.77	.	AC=1;AF=0.500;AN=2;BaseQRankSum=-1.278;ClippingRankSum=0.000;DP=56;ExcessHet=3.0103;FS=8.313;MLEAC=1;MLEAF=0.500;MQ=44.00;MQRankSum=0.000;QD=26.66;ReadPosRankSum=0.129;SOR=0.847	GT:AD:DP:GQ:PL	0/1:17,39:56:99:1521,0,737
3L	8996333	.	C	G	1492.77	.	AC=1;AF=0.500;AN=2;BaseQRankSum=-1.077;ClippingRankSum=0.000;DP=54;ExcessHet=3.0103;FS=8.419;MLEAC=1;MLEAF=0.500;MQ=44.00;MQRankSum=0.000;QD=27.64;ReadPosRankSum=0.211;SOR=0.878	GT:AD:DP:GQ:PL	0/1:17,37:54:99:1521,0,737
3L	8996428	.	G	C	867.77	.	AC=1;AF=0.500;AN=2;BaseQRankSum=-0.543;ClippingRankSum=0.000;DP=55;ExcessHet=3.0103;FS=2.572;MLEAC=1;MLEAF=0.500;MQ=44.00;MQRankSum=0.000;QD=15.78;ReadPosRankSum=-0.780;SOR=0.821	GT:AD:DP:GQ:PL	0/1:16,39:55:99:896,0,276
3L	8997207	.	T	A	1526.77	.	AC=2;AF=1.00;AN=2;DP=56;ExcessHet=3.0103;FS=0.000;MLEAC=2;MLEAF=1.00;MQ=43.67;QD=27.26;SOR=1.302	GT:AD:DP:GQ:PL	1/1:0,56:56:99:1555,167,0
3L	8997822	.	T	C	272.77	.	AC=1;AF=0.500;AN=2;BaseQRankSum=-1.825;ClippingRankSum=0.000;DP=41;ExcessHet=3.0103;FS=1.260;MLEAC=1;MLEAF=0.500;MQ=44.00;MQRankSum=0.000;QD=6.82;ReadPosRankSum=-2.647;SOR=0.430	GT:AD:DP:GQ:PL	0/1:24,16:40:99:301,0,500
3L	8997914	.	G	GT	1263.73	.	AC=2;AF=1.00;AN=2;DP=49;ExcessHet=3.0103;FS=0.000;MLEAC=2;MLEAF=1.00;MQ=44.00;QD=26.33;SOR=0.776	GT:AD:DP:GQ:PL	1/1:0,48:48:99:1301,144,0
3L	8998024	.	T	C	983.77	.	AC=1;AF=0.500;AN=2;BaseQRankSum=-2.160;ClippingRankSum=0.000;DP=62;ExcessHet=3.0103;FS=0.000;MLEAC=1;MLEAF=0.500;MQ=44.00;MQRankSum=0.000;QD=15.87;ReadPosRankSum=0.289;SOR=0.784	GT:AD:DP:GQ:PL	0/1:18,44:62:99:1012,0,321
3L	8998056	.	G	A	934.77	.	AC=1;AF=0.500;AN=2;BaseQRankSum=1.288;ClippingRankSum=0.000;DP=57;ExcessHet=3.0103;FS=2.562;MLEAC=1;MLEAF=0.500;MQ=44.00;MQRankSum=0.000;QD=16.40;ReadPosRankSum=0.018;SOR=1.206	GT:AD:DP:GQ:PL	0/1:16,41:57:99:963,0,240
3L	8998069	.	C	T	2589.77	.	AC=2;AF=1.00;AN=2;DP=60;ExcessHet=3.0103;FS=0.000;MLEAC=2;MLEAF=1.00;MQ=44.00;QD=27.05;SOR=1.071	GT:AD:DP:GQ:PL	1/1:0,60:60:99:2618,187,0
3L	8998090	.	C	CT	308.73	.	AC=1;AF=0.500;AN=2;BaseQRankSum=-3.464;ClippingRankSum=0.000;DP=56;ExcessHet=3.0103;FS=2.481;MLEAC=1;MLEAF=0.500;MQ=44.00;MQRankSum=0.000;QD=5.61;ReadPosRankSum=-0.445;SOR=0.407	GT:AD:DP:GQ:PL	0/1:39,16:55:99:346,0,1047
3L	8998150	.	G	T	1004.77	.	AC=1;AF=0.500;AN=2;BaseQRankSum=0.733;ClippingRankSum=0.000;DP=59;ExcessHet=3.0103;FS=2.562;MLEAC=1;MLEAF=0.500;MQ=44.00;MQRankSum=0.000;QD=17.32;ReadPosRankSum=-0.497;SOR=0.459	GT:AD:DP:GQ:PL	0/1:15,43:58:99:1033,0,501
3L	8998156	.	A	G	233.77	.	AC=1;AF=0.500;AN=2;BaseQRankSum=-3.719;ClippingRankSum=0.000;DP=57;ExcessHet=3.0103;FS=4.218;MLEAC=1;MLEAF=0.500;MQ=44.00;MQRankSum=0.000;QD=4.10;ReadPosRankSum=-0.338;SOR=1.171	GT:AD:DP:GQ:PL	0/1:41,16:57:99:262,0,1683
3L	8998256	.	T	A	2109.77	.	AC=1;AF=0.500;AN=2;BaseQRankSum=-0.237;ClippingRankSum=0.000;DP=71;ExcessHet=3.0103;FS=3.855;MLEAC=1;MLEAF=0.500;MQ=43.97;MQRankSum=-0.528;QD=29.72;ReadPosRankSum=-0.376;SOR=0.331	GT:AD:DP:GQ:PL	0/1:17,54:71:99:2138,0,551
3L	8998267	.	T	C	2155.77	.	AC=1;AF=0.500;AN=2;BaseQRankSum=-1.784;ClippingRankSum=0.000;DP=74;ExcessHet=3.0103;FS=3.720;MLEAC=1;MLEAF=0.500;MQ=43.97;MQRankSum=-0.557;QD=29.13;ReadPosRankSum=1.109;SOR=0.373	GT:AD:DP:GQ:PL	0/1:19,55:74:99:2184,0,591
3L	8998279	.	A	G	2931.77	.	AC=2;AF=1.00;AN=2;DP=76;ExcessHet=3.0103;FS=0.000;MLEAC=2;MLEAF=1.00;MQ=43.97;QD=32.94;SOR=0.719	GT:AD:DP:GQ:PL	1/1:0,75:75:99:2960,225,0
3L	8998387	.	A	G	2215.77	.	AC=2;AF=1.00;AN=2;DP=54;ExcessHet=3.0103;FS=0.000;MLEAC=2;MLEAF=1.00;MQ=43.96;QD=27.08;SOR=0.846	GT:AD:DP:GQ:PL	1/1:0,54:54:99:2244,162,0
3L	8998402	.	G	C	2122.77	.	AC=2;AF=1.00;AN=2;DP=50;ExcessHet=3.0103;FS=0.000;MLEAC=2;MLEAF=1.00;MQ=44.00;QD=29.07;SOR=0.859	GT:AD:DP:GQ:PL	1/1:0,50:50:99:2151,153,0
3L	8998431	.	T	A	1978.77	.	AC=2;AF=1.00;AN=2;DP=48;ExcessHet=3.0103;FS=0.000;MLEAC=2;MLEAF=1.00;MQ=44.00;QD=30.74;SOR=0.866	GT:AD:DP:GQ:PL	1/1:0,48:48:99:2007,144,0
3L	8998451	.	C	T	2074.77	.	AC=2;AF=1.00;AN=2;DP=52;ExcessHet=3.0103;FS=0.000;MLEAC=2;MLEAF=1.00;MQ=44.00;QD=32.91;SOR=0.853	GT:AD:DP:GQ:PL	1/1:0,52:52:99:2103,156,0
3L	8998579	.	C	T	1041.77	.	AC=1;AF=0.500;AN=2;BaseQRankSum=1.067;ClippingRankSum=0.000;DP=53;ExcessHet=3.0103;FS=3.699;MLEAC=1;MLEAF=0.500;MQ=44.00;MQRankSum=0.000;QD=20.43;ReadPosRankSum=0.197;SOR=1.118	GT:AD:DP:GQ:PL	0/1:7,44:51:39:1070,0,39
3L	8999401	.	T	G	1629.77	.	AC=2;AF=1.00;AN=2;DP=60;ExcessHet=3.0103;FS=0.000;MLEAC=2;MLEAF=1.00;MQ=43.92;QD=27.62;SOR=0.796	GT:AD:DP:GQ:PL	1/1:0,59:59:99:1658,177,0
3L	8999431	.	A	G	1568.77	.	AC=2;AF=1.00;AN=2;DP=60;ExcessHet=3.0103;FS=0.000;MLEAC=2;MLEAF=1.00;MQ=43.93;QD=26.15;SOR=0.693	GT:AD:DP:GQ:PL	1/1:0,60:60:99:1597,179,0
3L	8999700	.	T	C	1041.77	.	AC=1;AF=0.500;AN=2;BaseQRankSum=0.356;ClippingRankSum=0.000;DP=57;ExcessHet=3.0103;FS=2.838;MLEAC=1;MLEAF=0.500;MQ=44.00;MQRankSum=0.000;QD=18.28;ReadPosRankSum=-0.551;SOR=0.335	GT:AD:DP:GQ:PL	0/1:12,45:57:99:1070,0,162
3L	8999730	.	T	C	1586.77	.	AC=2;AF=1.00;AN=2;DP=60;ExcessHet=3.0103;FS=0.000;MLEAC=2;MLEAF=1.00;MQ=44.00;QD=26.45;SOR=0.831	GT:AD:DP:GQ:PL	1/1:0,60:60:99:1615,180,0
3L	8999891	.	C	G	250.77	.	AC=1;AF=0.500;AN=2;BaseQRankSum=-0.900;ClippingRankSum=0.000;DP=50;ExcessHet=3.0103;FS=1.188;MLEAC=1;MLEAF=0.500;MQ=44.00;MQRankSum=0.000;QD=5.02;ReadPosRankSum=0.081;SOR=0.412	GT:AD:DP:GQ:PL	0/1:34,16:50:99:279,0,781
3L	8999907	.	T	C	1410.77	.	AC=2;AF=1.00;AN=2;DP=52;ExcessHet=3.0103;FS=0.000;MLEAC=2;MLEAF=1.00;MQ=44.00;QD=27.13;SOR=0.770	GT:AD:DP:GQ:PL	1/1:0,52:52:99:1439,156,0
3L	9000178	.	A	C	142.77	.	AC=1;AF=0.500;AN=2;BaseQRankSum=-2.149;ClippingRankSum=0.000;DP=52;ExcessHet=3.0103;FS=4.741;MLEAC=1;MLEAF=0.500;MQ=44.00;MQRankSum=0.000;QD=2.75;ReadPosRankSum=-1.569;SOR=1.591	GT:AD:DP:GQ:PL	0/1:39,13:52:99:171,0,947
3L	9000201	.	G	A	193.77	.	AC=1;AF=0.500;AN=2;BaseQRankSum=-0.842;ClippingRankSum=0.000;DP=51;ExcessHet=3.0103;FS=1.197;MLEAC=1;MLEAF=0.500;MQ=44.00;MQRankSum=0.000;QD=3.80;ReadPosRankSum=-1.012;SOR=0.653	GT:AD:DP:GQ:PL	0/1:36,15:51:99:222,0,806
3L	9000305	.	C	A	908.77	.	AC=1;AF=0.500;AN=2;BaseQRankSum=2.981;ClippingRankSum=0.000;DP=57;ExcessHet=3.0103;FS=0.000;MLEAC=1;MLEAF=0.500;MQ=44.00;MQRankSum=0.000;QD=15.94;ReadPosRankSum=-0.184;SOR=0.743	GT:AD:DP:GQ:PL	0/1:18,39:57:99:937,0,584
3L	9000318	.	C	T	225.77	.	AC=1;AF=0.500;AN=2;BaseQRankSum=0.518;ClippingRankSum=0.000;DP=51;ExcessHet=3.0103;FS=1.160;MLEAC=1;MLEAF=0.500;MQ=44.00;MQRankSum=0.000;QD=4.43;ReadPosRankSum=-0.698;SOR=0.512	GT:AD:DP:GQ:PL	0/1:36,15:51:99:254,0,1460
3L	9000372	.	G	A	170.77	.	AC=1;AF=0.500;AN=2;BaseQRankSum=2.049;ClippingRankSum=0.000;DP=58;ExcessHet=3.0103;FS=4.606;MLEAC=1;MLEAF=0.500;MQ=43.77;MQRankSum=0.579;QD=2.94;ReadPosRankSum=0.421;SOR=1.542	GT:AD:DP:GQ:PL	0/1:45,13:58:99:199,0,1002
3L	9000531	.	A	T	274.77	.	AC=1;AF=0.500;AN=2;BaseQRankSum=-0.594;ClippingRankSum=0.000;DP=47;ExcessHet=3.0103;FS=2.865;MLEAC=1;MLEAF=0.500;MQ=44.00;MQRankSum=0.000;QD=5.85;ReadPosRankSum=0.541;SOR=1.341	GT:AD:DP:GQ:PL	0/1:30,17:47:99:303,0,675
3L	9000626	.	C	A	861.77	.	AC=2;AF=1.00;AN=2;DP=32;ExcessHet=3.0103;FS=0.000;MLEAC=2;MLEAF=1.00;MQ=44.00;QD=26.93;SOR=1.112	GT:AD:DP:GQ:PL	1/1:0,32:32:96:890,96,0
3L	9000910	.	A	G	484.77	.	AC=1;AF=0.500;AN=2;BaseQRankSum=-0.269;ClippingRankSum=0.000;DP=33;ExcessHet=3.0103;FS=5.871;MLEAC=1;MLEAF=0.500;MQ=44.00;MQRankSum=0.000;QD=14.69;ReadPosRankSum=-0.831;SOR=0.782	GT:AD:DP:GQ:PL	0/1:9,24:33:99:513,0,131
3L	9001192	.	T	C	1011.77	.	AC=2;AF=1.00;AN=2;BaseQRankSum=-1.093;ClippingRankSum=0.000;DP=39;ExcessHet=3.0103;FS=3.123;MLEAC=2;MLEAF=1.00;MQ=44.00;MQRankSum=0.000;QD=25.94;ReadPosRankSum=-0.481;SOR=0.386	GT:AD:DP:GQ:PL	1/1:1,38:39:88:1040,88,0
3L	9001444	.	T	G	167.77	.	AC=1;AF=0.500;AN=2;BaseQRankSum=0.176;ClippingRankSum=0.000;DP=36;ExcessHet=3.0103;FS=0.000;MLEAC=1;MLEAF=0.500;MQ=43.95;MQRankSum=0.724;QD=4.66;ReadPosRankSum=0.737;SOR=0.793	GT:AD:DP:GQ:PL	0/1:25,11:36:99:196,0,590
3L	9001564	.	T	C	677.77	.	AC=1;AF=0.500;AN=2;BaseQRankSum=0.933;ClippingRankSum=0.000;DP=38;ExcessHet=3.0103;FS=0.000;MLEAC=1;MLEAF=0.500;MQ=44.00;MQRankSum=0.000;QD=17.84;ReadPosRankSum=-0.586;SOR=0.804	GT:AD:DP:GQ:PL	0/1:8,30:38:99:706,0,106
3L	9001639	.	G	A	508.77	.	AC=1;AF=0.500;AN=2;BaseQRankSum=1.388;ClippingRankSum=0.000;DP=32;ExcessHet=3.0103;FS=0.000;MLEAC=1;MLEAF=0.500;MQ=44.00;MQRankSum=0.000;QD=15.90;ReadPosRankSum=-1.040;SOR=0.596	GT:AD:DP:GQ:PL	0/1:9,23:32:99:537,0,137
3L	9001651	.	A	T	1593.77	.	AC=2;AF=1.00;AN=2;DP=36;ExcessHet=3.0103;FS=0.000;MLEAC=2;MLEAF=1.00;MQ=44.00;QD=27.04;SOR=0.693	GT:AD:DP:GQ:PL	1/1:0,36:36:99:1622,111,0
3L	9001660	.	A	G	1621.77	.	AC=2;AF=1.00;AN=2;DP=38;ExcessHet=3.0103;FS=0.000;MLEAC=2;MLEAF=1.00;MQ=44.00;QD=24.15;SOR=0.798	GT:AD:DP:GQ:PL	1/1:0,38:38:99:1650,114,0
3L	9001826	.	G	A	1075.77	.	AC=2;AF=1.00;AN=2;DP=42;ExcessHet=3.0103;FS=0.000;MLEAC=2;MLEAF=1.00;MQ=43.95;QD=27.58;SOR=0.743	GT:AD:DP:GQ:PL	1/1:0,39:39:99:1104,117,0
3L	9001895	.	G	A	589.77	.	AC=1;AF=0.500;AN=2;BaseQRankSum=-0.510;ClippingRankSum=0.000;DP=39;ExcessHet=3.0103;FS=1.342;MLEAC=1;MLEAF=0.500;MQ=44.00;MQRankSum=0.000;QD=15.12;ReadPosRankSum=1.176;SOR=0.482	GT:AD:DP:GQ:PL	0/1:12,27:39:99:618,0,228
3L	9001901	.	A	C	1466.77	.	AC=2;AF=1.00;AN=2;DP=38;ExcessHet=3.0103;FS=0.000;MLEAC=2;MLEAF=1.00;MQ=44.00;QD=31.92;SOR=1.179	GT:AD:DP:GQ:PL	1/1:0,38:38:99:1495,114,0
3L	9002036	.	T	C	826.77	.	AC=1;AF=0.500;AN=2;BaseQRankSum=-4.594;ClippingRankSum=0.000;DP=50;ExcessHet=3.0103;FS=1.418;MLEAC=1;MLEAF=0.500;MQ=44.00;MQRankSum=0.000;QD=16.87;ReadPosRankSum=1.268;SOR=1.099	GT:AD:DP:GQ:PL	0/1:12,37:49:99:855,0,215
3L	9002096	.	C	T	2663.77	.	AC=2;AF=1.00;AN=2;DP=60;ExcessHet=3.0103;FS=0.000;MLEAC=2;MLEAF=1.00;MQ=44.00;QD=32.77;SOR=0.796	GT:AD:DP:GQ:PL	1/1:0,59:59:99:2692,184,0
3L	9002099	.	A	G	2737.77	.	AC=2;AF=1.00;AN=2;DP=63;ExcessHet=3.0103;FS=0.000;MLEAC=2;MLEAF=1.00;MQ=44.00;QD=30.06;SOR=0.899	GT:AD:DP:GQ:PL	1/1:0,62:62:99:2766,190,0
3L	9002133	.	A	T	1262.77	.	AC=1;AF=0.500;AN=2;BaseQRankSum=1.172;ClippingRankSum=0.000;DP=66;ExcessHet=3.0103;FS=4.871;MLEAC=1;MLEAF=0.500;MQ=44.00;MQRankSum=0.000;QD=19.43;ReadPosRankSum=0.560;SOR=0.233	GT:AD:DP:GQ:PL	0/1:11,54:65:99:1291,0,294
3L	9002135	.	C	T	89.77	.	AC=1;AF=0.500;AN=2;BaseQRankSum=1.438;ClippingRankSum=0.000;DP=67;ExcessHet=3.0103;FS=4.914;MLEAC=1;MLEAF=0.500;MQ=44.00;MQRankSum=0.000;QD=1.36;ReadPosRankSum=-0.577;SOR=1.629	GT:AD:DP:GQ:PL	0/1:55,11:66:99:118,0,2253
3L	9002166	.	A	G	1816.77	.	AC=2;AF=1.00;AN=2;DP=67;ExcessHet=3.0103;FS=0.000;MLEAC=2;MLEAF=1.00;MQ=43.97;QD=27.12;SOR=0.990	GT:AD:DP:GQ:PL	1/1:0,67:67:99:1845,200,0
3L	9002177	.	T	A	2481.77	.	AC=1;AF=0.500;AN=2;BaseQRankSum=0.018;ClippingRankSum=0.000;DP=71;ExcessHet=3.0103;FS=1.277;MLEAC=1;MLEAF=0.500;MQ=43.94;MQRankSum=-0.582;QD=34.95;ReadPosRankSum=-0.906;SOR=0.455	GT:AD:DP:GQ:PL	0/1:11,60:71:99:2510,0,311
3L	9002179	.	A	T	2481.77	.	AC=1;AF=0.500;AN=2;BaseQRankSum=1.843;ClippingRankSum=0.000;DP=73;ExcessHet=3.0103;FS=0.000;MLEAC=1;MLEAF=0.500;MQ=43.95;MQRankSum=-0.605;QD=34.00;ReadPosRankSum=-0.439;SOR=0.573	GT:AD:DP:GQ:PL	0/1:12,61:73:99:2510,0,311
3L	9002256	.	G	A	1106.77	.	AC=1;AF=0.500;AN=2;BaseQRankSum=0.252;ClippingRankSum=0.000;DP=58;ExcessHet=3.0103;FS=0.000;MLEAC=1;MLEAF=0.500;MQ=43.71;MQRankSum=-0.584;QD=19.42;ReadPosRankSum=0.387;SOR=0.941	GT:AD:DP:GQ:PL	0/1:9,48:57:90:1135,0,90
3L	9002535	.	A	C	1962.77	.	AC=2;AF=1.00;AN=2;DP=72;ExcessHet=3.0103;FS=0.000;MLEAC=2;MLEAF=1.00;MQ=44.00;QD=27.26;SOR=0.869	GT:AD:DP:GQ:PL	1/1:0,72:72:99:1991,215,0
3L	9002596	.	T	C	2356.77	.	AC=1;AF=0.500;AN=2;BaseQRankSum=-1.978;ClippingRankSum=0.000;DP=74;ExcessHet=3.0103;FS=1.100;MLEAC=1;MLEAF=0.500;MQ=44.00;MQRankSum=0.000;QD=31.85;ReadPosRankSum=-1.443;SOR=0.697	GT:AD:DP:GQ:PL	0/1:15,59:74:99:2385,0,471
3L	9002598	.	G	A	2356.77	.	AC=1;AF=0.500;AN=2;BaseQRankSum=-0.267;ClippingRankSum=0.000;DP=75;ExcessHet=3.0103;FS=2.344;MLEAC=1;MLEAF=0.500;MQ=44.00;MQRankSum=0.000;QD=31.42;ReadPosRankSum=-1.519;SOR=0.619	GT:AD:DP:GQ:PL	0/1:16,59:75:99:2385,0,471
3L	9002833	.	T	G	385.77	.	AC=1;AF=0.500;AN=2;BaseQRankSum=-0.349;ClippingRankSum=0.000;DP=54;ExcessHet=3.0103;FS=10.812;MLEAC=1;MLEAF=0.500;MQ=44.00;MQRankSum=0.000;QD=7.14;ReadPosRankSum=0.850;SOR=2.575	GT:AD:DP:GQ:PL	0/1:41,13:54:99:414,0,1854
3L	9002837	.	T	C	348.77	.	AC=1;AF=0.500;AN=2;BaseQRankSum=-0.993;ClippingRankSum=0.000;DP=53;ExcessHet=3.0103;FS=8.305;MLEAC=1;MLEAF=0.500;MQ=44.00;MQRankSum=0.000;QD=6.58;ReadPosRankSum=1.449;SOR=2.240	GT:AD:DP:GQ:PL	0/1:41,12:53:99:377,0,1876
3L	9002914	.	T	C	228.77	.	AC=1;AF=0.500;AN=2;BaseQRankSum=-0.865;ClippingRankSum=0.000;DP=45;ExcessHet=3.0103;FS=12.379;MLEAC=1;MLEAF=0.500;MQ=44.00;MQRankSum=0.000;QD=5.08;ReadPosRankSum=-0.951;SOR=3.056	GT:AD:DP:GQ:PL	0/1:36,9:45:99:257,0,2187
3L	9002916	.	G	A	228.77	.	AC=1;AF=0.500;AN=2;BaseQRankSum=-0.906;ClippingRankSum=0.000;DP=44;ExcessHet=3.0103;FS=9.543;MLEAC=1;MLEAF=0.500;MQ=44.00;MQRankSum=0.000;QD=5.20;ReadPosRankSum=-0.245;SOR=2.833	GT:AD:DP:GQ:PL	0/1:36,8:44:99:257,0,2187
3L	9002917	.	A	G	199.77	.	AC=1;AF=0.500;AN=2;BaseQRankSum=-1.224;ClippingRankSum=0.000;DP=44;ExcessHet=3.0103;FS=9.543;MLEAC=1;MLEAF=0.500;MQ=44.00;MQRankSum=0.000;QD=4.54;ReadPosRankSum=-0.189;SOR=2.833	GT:AD:DP:GQ:PL	0/1:36,8:44:99:228,0,2190
3L	9003058	.	ATACGTATACGATT	A	175.73	.	AC=1;AF=0.500;AN=2;BaseQRankSum=0.103;ClippingRankSum=0.000;DP=47;ExcessHet=3.0103;FS=9.107;MLEAC=1;MLEAF=0.500;MQ=43.88;MQRankSum=-3.877;QD=3.74;ReadPosRankSum=-0.094;SOR=1.783	GT:AD:DP:GQ:PL	0/1:39,8:47:99:213,0,1662
3L	9003078	.	C	A	248.77	.	AC=1;AF=0.500;AN=2;BaseQRankSum=0.804;ClippingRankSum=0.000;DP=47;ExcessHet=3.0103;FS=5.429;MLEAC=1;MLEAF=0.500;MQ=43.83;MQRankSum=-3.952;QD=5.29;ReadPosRankSum=-2.070;SOR=1.555	GT:AD:DP:GQ:PL	0/1:37,10:47:99:277,0,1481
3L	9003137	.	T	A	84.77	.	AC=1;AF=0.500;AN=2;BaseQRankSum=0.091;ClippingRankSum=0.000;DP=50;ExcessHet=3.0103;FS=1.395;MLEAC=1;MLEAF=0.500;MQ=43.80;MQRankSum=-4.643;QD=1.70;ReadPosRankSum=0.352;SOR=1.025	GT:AD:DP:GQ:PL	0/1:40,10:50:99:113,0,959
3L	9003176	.	AG	A	307.73	.	AC=1;AF=0.500;AN=2;BaseQRankSum=1.550;ClippingRankSum=0.000;DP=49;ExcessHet=3.0103;FS=0.000;MLEAC=1;MLEAF=0.500;MQ=43.76;MQRankSum=-5.089;QD=6.28;ReadPosRankSum=0.186;SOR=0.685	GT:AD:DP:GQ:PL	0/1:39,10:49:99:345,0,1585
3L	9003180	.	ATGGTCCTTT	A	297.73	.	AC=1;AF=0.500;AN=2;BaseQRankSum=1.181;ClippingRankSum=0.000;DP=50;ExcessHet=3.0103;FS=0.000;MLEAC=1;MLEAF=0.500;MQ=43.73;MQRankSum=-5.299;QD=5.95;ReadPosRankSum=-0.515;SOR=0.521	GT:AD:DP:GQ:PL	0/1:39,11:50:99:335,0,1711
3L	9003199	.	A	G	435.77	.	AC=1;AF=0.500;AN=2;BaseQRankSum=-2.352;ClippingRankSum=0.000;DP=53;ExcessHet=3.0103;FS=1.231;MLEAC=1;MLEAF=0.500;MQ=43.74;MQRankSum=-4.917;QD=8.22;ReadPosRankSum=-2.823;SOR=0.472	GT:AD:DP:GQ:PL	0/1:40,13:53:99:464,0,1679
3L	9003210	.	G	C	449.77	.	AC=1;AF=0.500;AN=2;BaseQRankSum=0.440;ClippingRankSum=0.000;DP=54;ExcessHet=3.0103;FS=0.000;MLEAC=1;MLEAF=0.500;MQ=43.75;MQRankSum=-4.514;QD=8.33;ReadPosRankSum=-0.909;SOR=0.811	GT:AD:DP:GQ:PL	0/1:39,15:54:99:478,0,1539
3L	9003233	.	T	A	2135.77	.	AC=2;AF=1.00;AN=2;DP=48;ExcessHet=3.0103;FS=0.000;MLEAC=2;MLEAF=1.00;MQ=43.71;QD=27.96;SOR=1.067	GT:AD:DP:GQ:PL	1/1:0,48:48:99:2164,147,0
3L	9003240	.	T	C	2023.77	.	AC=2;AF=1.00;AN=2;DP=46;ExcessHet=3.0103;FS=0.000;MLEAC=2;MLEAF=1.00;MQ=43.74;QD=26.57;SOR=1.085	GT:AD:DP:GQ:PL	1/1:0,46:46:99:2052,138,0
3L	9003312	.	G	GGT	230.73	.	AC=1;AF=0.500;AN=2;BaseQRankSum=0.128;ClippingRankSum=0.000;DP=44;ExcessHet=3.0103;FS=1.435;MLEAC=1;MLEAF=0.500;MQ=43.80;MQRankSum=-3.684;QD=5.49;ReadPosRankSum=-0.724;SOR=1.012	GT:AD:DP:GQ:PL	0/1:32,10:42:99:268,0,1311
3L	9003332	.	C	T	700.77	.	AC=1;AF=0.500;AN=2;BaseQRankSum=-1.566;ClippingRankSum=0.000;DP=40;ExcessHet=3.0103;FS=1.516;MLEAC=1;MLEAF=0.500;MQ=43.85;MQRankSum=1.916;QD=17.52;ReadPosRankSum=1.818;SOR=0.931	GT:AD:DP:GQ:PL	0/1:9,31:40:99:729,0,269
3L	9003506	.	A	G	968.77	.	AC=1;AF=0.500;AN=2;BaseQRankSum=-1.637;ClippingRankSum=0.000;DP=49;ExcessHet=3.0103;FS=3.602;MLEAC=1;MLEAF=0.500;MQ=44.00;MQRankSum=0.000;QD=19.77;ReadPosRankSum=-0.345;SOR=0.262	GT:AD:DP:GQ:PL	0/1:7,42:49:49:997,0,49
3L	9003541	.	C	T	992.77	.	AC=1;AF=0.500;AN=2;BaseQRankSum=2.388;ClippingRankSum=0.000;DP=53;ExcessHet=3.0103;FS=5.324;MLEAC=1;MLEAF=0.500;MQ=43.86;MQRankSum=2.261;QD=18.73;ReadPosRankSum=0.471;SOR=0.556	GT:AD:DP:GQ:PL	0/1:9,44:53:77:1021,0,77
3L	9003754	.	C	G	866.77	.	AC=1;AF=0.500;AN=2;BaseQRankSum=-1.421;ClippingRankSum=0.000;DP=44;ExcessHet=3.0103;FS=11.120;MLEAC=1;MLEAF=0.500;MQ=43.82;MQRankSum=-0.790;QD=19.70;ReadPosRankSum=-0.233;SOR=0.859	GT:AD:DP:GQ:PL	0/1:6,38:44:33:895,0,33
3L	9003808	.	C	T	41.77	.	AC=1;AF=0.500;AN=2;BaseQRankSum=0.176;ClippingRankSum=0.000;DP=42;ExcessHet=3.0103;FS=3.590;MLEAC=1;MLEAF=0.500;MQ=43.77;MQRankSum=-0.180;QD=0.99;ReadPosRankSum=-1.519;SOR=0.707	GT:AD:DP:GQ:PL	0/1:35,7:42:70:70,0,786
3L	9003825	.	C	A	1013.88	.	AC=1;AF=0.500;AN=2;BaseQRankSum=1.828;ClippingRankSum=0.000;DP=48;ExcessHet=3.0103;FS=1.628;MLEAC=1;MLEAF=0.500;MQ=43.63;MQRankSum=-0.302;QD=21.12;ReadPosRankSum=-1.520;SOR=0.804	GT:AD:DP:GQ:PL	0/1:7,41:48:16:1042,0,16
3L	9003834	.	A	T	1960.77	.	AC=2;AF=1.00;AN=2;DP=46;ExcessHet=3.0103;FS=0.000;MLEAC=2;MLEAF=1.00;MQ=43.62;QD=26.29;SOR=0.780	GT:AD:DP:GQ:PL	1/1:0,46:46:99:1989,141,0
3L	9003871	.	T	C	65.77	.	AC=1;AF=0.500;AN=2;BaseQRankSum=-1.018;ClippingRankSum=0.000;DP=41;ExcessHet=3.0103;FS=1.471;MLEAC=1;MLEAF=0.500;MQ=43.62;MQRankSum=-0.407;QD=1.60;ReadPosRankSum=-0.299;SOR=0.446	GT:AD:DP:GQ:PL	0/1:33,8:41:94:94,0,801
3L	9003997	.	ATGACGGTGGAATAGATAGATCTATGAACTGGT	A	1134.73	.	AC=2;AF=1.00;AN=2;DP=26;ExcessHet=3.0103;FS=0.000;MLEAC=2;MLEAF=1.00;MQ=42.78;QD=25.84;SOR=0.846	GT:AD:DP:GQ:PL	1/1:0,26:26:79:1172,79,0
3L	9004121	.	G	A	1166.77	.	AC=2;AF=1.00;AN=2;DP=44;ExcessHet=3.0103;FS=0.000;MLEAC=2;MLEAF=1.00;MQ=42.75;QD=26.52;SOR=0.883	GT:AD:DP:GQ:PL	1/1:0,44:44:99:1195,132,0
3L	9004144	.	AAATAAT	A	1591.73	.	AC=2;AF=1.00;AN=2;DP=46;ExcessHet=3.0103;FS=0.000;MLEAC=2;MLEAF=1.00;MQ=42.88;QD=34.36;SOR=0.927	GT:AD:DP:GQ:PL	1/1:0,38:38:99:1629,112,0
3L	9004192	.	C	A	1854.77	.	AC=2;AF=1.00;AN=2;DP=41;ExcessHet=3.0103;FS=0.000;MLEAC=2;MLEAF=1.00;MQ=42.65;QD=38.73;SOR=0.741	GT:AD:DP:GQ:PL	1/1:0,41:41:99:1883,126,0
3L	9004198	.	T	G	1890.77	.	AC=2;AF=1.00;AN=2;DP=42;ExcessHet=3.0103;FS=0.000;MLEAC=2;MLEAF=1.00;MQ=42.63;QD=24.95;SOR=0.788	GT:AD:DP:GQ:PL	1/1:0,42:42:99:1919,129,0
3L	9004211	.	G	T	1779.77	.	AC=2;AF=1.00;AN=2;DP=40;ExcessHet=3.0103;FS=0.000;MLEAC=2;MLEAF=1.00;MQ=42.49;QD=29.43;SOR=0.793	GT:AD:DP:GQ:PL	1/1:0,40:40:99:1808,123,0
3L	9004249	.	C	CAGTATACTCA	1797.73	.	AC=2;AF=1.00;AN=2;DP=38;ExcessHet=3.0103;FS=0.000;MLEAC=2;MLEAF=1.00;MQ=42.19;QD=30.66;SOR=1.209	GT:AD:DP:GQ:PL	1/1:0,36:36:99:1835,123,0
3L	9004254	.	T	A	1636.77	.	AC=2;AF=1.00;AN=2;DP=36;ExcessHet=3.0103;FS=0.000;MLEAC=2;MLEAF=1.00;MQ=42.26;QD=31.23;SOR=1.061	GT:AD:DP:GQ:PL	1/1:0,36:36:99:1665,111,0
3L	9004266	.	A	C	1546.77	.	AC=2;AF=1.00;AN=2;DP=35;ExcessHet=3.0103;FS=0.000;MLEAC=2;MLEAF=1.00;MQ=42.41;QD=29.11;SOR=1.002	GT:AD:DP:GQ:PL	1/1:0,35:35:99:1575,105,0
3L	9004291	.	C	T	1760.77	.	AC=2;AF=1.00;AN=2;DP=45;ExcessHet=3.0103;FS=0.000;MLEAC=2;MLEAF=1.00;MQ=42.59;QD=29.79;SOR=1.364	GT:AD:DP:GQ:PL	1/1:0,44:44:99:1789,132,0
3L	9004332	.	G	A	1235.77	.	AC=2;AF=1.00;AN=2;DP=49;ExcessHet=3.0103;FS=0.000;MLEAC=2;MLEAF=1.00;MQ=42.89;QD=25.75;SOR=1.426	GT:AD:DP:GQ:PL	1/1:0,48:48:99:1264,143,0
3L	9004373	.	AT	A	1071.73	.	AC=2;AF=1.00;AN=2;DP=44;ExcessHet=3.0103;FS=0.000;MLEAC=2;MLEAF=1.00;MQ=43.28;QD=26.14;SOR=1.347	GT:AD:DP:GQ:PL	1/1:0,41:41:99:1109,125,0
3L	9004383	.	A	C	155.77	.	AC=1;AF=0.500;AN=2;BaseQRankSum=1.977;ClippingRankSum=0.000;DP=47;ExcessHet=3.0103;FS=3.152;MLEAC=1;MLEAF=0.500;MQ=43.29;MQRankSum=-1.355;QD=3.39;ReadPosRankSum=-0.837;SOR=0.549	GT:AD:DP:GQ:PL	0/1:35,11:46:99:184,0,798
3L	9004401	.	TAATG	T	2180.73	.	AC=2;AF=1.00;AN=2;DP=50;ExcessHet=3.0103;FS=0.000;MLEAC=2;MLEAF=1.00;MQ=43.41;QD=25.73;SOR=1.112	GT:AD:DP:GQ:PL	1/1:0,49:49:99:2218,151,0
3L	9004406	.	CAATG	C	2152.73	.	AC=2;AF=1.00;AN=2;DP=50;ExcessHet=3.0103;FS=0.000;MLEAC=2;MLEAF=1.00;MQ=43.41;QD=29.01;SOR=1.112	GT:AD:DP:GQ:PL	1/1:0,49:49:99:2190,148,0
3L	9004532	.	T	C	1534.77	.	AC=2;AF=1.00;AN=2;DP=59;ExcessHet=3.0103;FS=0.000;MLEAC=2;MLEAF=1.00;MQ=43.43;QD=26.01;SOR=0.871	GT:AD:DP:GQ:PL	1/1:0,59:59:99:1563,176,0
3L	9004588	.	G	A	2303.77	.	AC=2;AF=1.00;AN=2;DP=53;ExcessHet=3.0103;FS=0.000;MLEAC=2;MLEAF=1.00;MQ=43.59;QD=29.35;SOR=0.808	GT:AD:DP:GQ:PL	1/1:0,53:53:99:2332,160,0
3L	9004595	.	G	T	2274.77	.	AC=2;AF=1.00;AN=2;DP=50;ExcessHet=3.0103;FS=0.000;MLEAC=2;MLEAF=1.00;MQ=43.61;QD=30.31;SOR=0.693	GT:AD:DP:GQ:PL	1/1:0,50:50:99:2303,157,0
3L	9004596	.	G	A	2221.77	.	AC=2;AF=1.00;AN=2;DP=50;ExcessHet=3.0103;FS=0.000;MLEAC=2;MLEAF=1.00;MQ=43.61;QD=26.55;SOR=0.693	GT:AD:DP:GQ:PL	1/1:0,50:50:99:2250,151,0
3L	9004620	.	G	A	1404.77	.	AC=2;AF=1.00;AN=2;DP=51;ExcessHet=3.0103;FS=0.000;MLEAC=2;MLEAF=1.00;MQ=43.69;QD=27.54;SOR=0.813	GT:AD:DP:GQ:PL	1/1:0,51:51:99:1433,153,0
3L	9004632	.	T	C	1352.77	.	AC=2;AF=1.00;AN=2;DP=52;ExcessHet=3.0103;FS=0.000;MLEAC=2;MLEAF=1.00;MQ=43.74;QD=26.01;SOR=0.853	GT:AD:DP:GQ:PL	1/1:0,52:52:99:1381,155,0
3L	9004976	.	A	G	2445.77	.	AC=2;AF=1.00;AN=2;DP=55;ExcessHet=3.0103;FS=0.000;MLEAC=2;MLEAF=1.00;MQ=43.96;QD=24.12;SOR=1.371	GT:AD:DP:GQ:PL	1/1:0,55:55:99:2474,166,0
3L	9004977	.	A	G	2445.77	.	AC=2;AF=1.00;AN=2;DP=55;ExcessHet=3.0103;FS=0.000;MLEAC=2;MLEAF=1.00;MQ=43.96;QD=27.80;SOR=1.371	GT:AD:DP:GQ:PL	1/1:0,55:55:99:2474,166,0
3L	9004996	.	T	C	2250.77	.	AC=2;AF=1.00;AN=2;DP=51;ExcessHet=3.0103;FS=0.000;MLEAC=2;MLEAF=1.00;MQ=43.96;QD=23.97;SOR=1.201	GT:AD:DP:GQ:PL	1/1:0,51:51:99:2279,154,0
3L	9005042	.	A	C	1341.77	.	AC=2;AF=1.00;AN=2;DP=50;ExcessHet=3.0103;FS=0.000;MLEAC=2;MLEAF=1.00;MQ=43.96;QD=26.84;SOR=1.270	GT:AD:DP:GQ:PL	1/1:0,50:50:99:1370,149,0
3L	9005081	.	G	A	882.03	.	AC=1;AF=0.500;AN=2;BaseQRankSum=-0.197;ClippingRankSum=0.000;DP=43;ExcessHet=3.0103;FS=0.000;MLEAC=1;MLEAF=0.500;MQ=43.95;MQRankSum=-0.290;QD=20.51;ReadPosRankSum=0.599;SOR=1.078	GT:AD:DP:GQ:PL	0/1:5,38:43:12:910,0,12
3L	9005440	.	G	A	1061.77	.	AC=2;AF=1.00;AN=2;DP=25;ExcessHet=3.0103;FS=0.000;MLEAC=2;MLEAF=1.00;MQ=44.00;QD=32.24;SOR=1.358	GT:AD:DP:GQ:PL	1/1:0,25:25:75:1090,75,0
3L	9005453	.	C	T	1038.77	.	AC=2;AF=1.00;AN=2;DP=24;ExcessHet=3.0103;FS=0.000;MLEAC=2;MLEAF=1.00;MQ=44.00;QD=26.63;SOR=1.519	GT:AD:DP:GQ:PL	1/1:0,24:24:72:1067,72,0
3L	9005490	.	A	G	496.77	.	AC=2;AF=1.00;AN=2;DP=20;ExcessHet=3.0103;FS=0.000;MLEAC=2;MLEAF=1.00;MQ=44.00;QD=26.15;SOR=3.611	GT:AD:DP:GQ:PL	1/1:0,19:19:57:525,57,0
3L	9005625	.	C	T	1085.77	.	AC=2;AF=1.00;AN=2;DP=42;ExcessHet=3.0103;FS=0.000;MLEAC=2;MLEAF=1.00;MQ=43.77;QD=25.85;SOR=0.788	GT:AD:DP:GQ:PL	1/1:0,42:42:99:1114,125,0
3L	9005702	.	T	C	1420.77	.	AC=2;AF=1.00;AN=2;DP=53;ExcessHet=3.0103;FS=0.000;MLEAC=2;MLEAF=1.00;MQ=42.26;QD=26.81;SOR=1.077	GT:AD:DP:GQ:PL	1/1:0,53:53:99:1449,159,0
3L	9005928	.	G	A	139.77	.	AC=1;AF=0.500;AN=2;BaseQRankSum=-0.091;ClippingRankSum=0.000;DP=55;ExcessHet=3.0103;FS=7.252;MLEAC=1;MLEAF=0.500;MQ=38.82;MQRankSum=-0.596;QD=2.59;ReadPosRankSum=0.042;SOR=1.314	GT:AD:DP:GQ:PL	0/1:42,12:54:99:168,0,1007
3L	9006072	.	A	T	171.77	.	AC=1;AF=0.500;AN=2;BaseQRankSum=-1.572;ClippingRankSum=0.000;DP=57;ExcessHet=3.0103;FS=0.000;MLEAC=1;MLEAF=0.500;MQ=41.89;MQRankSum=0.110;QD=3.01;ReadPosRankSum=0.233;SOR=0.722	GT:AD:DP:GQ:PL	0/1:43,14:57:99:200,0,1015
3L	9006090	.	G	A	279.77	.	AC=1;AF=0.500;AN=2;BaseQRankSum=-1.280;ClippingRankSum=0.000;DP=65;ExcessHet=3.0103;FS=2.335;MLEAC=1;MLEAF=0.500;MQ=41.56;MQRankSum=0.595;QD=4.30;ReadPosRankSum=-1.162;SOR=1.174	GT:AD:DP:GQ:PL	0/1:46,19:65:99:308,0,1042
3L	9006103	.	A	T	293.77	.	AC=1;AF=0.500;AN=2;BaseQRankSum=-2.535;ClippingRankSum=0.000;DP=61;ExcessHet=3.0103;FS=2.445;MLEAC=1;MLEAF=0.500;MQ=41.50;MQRankSum=0.296;QD=4.82;ReadPosRankSum=-1.159;SOR=1.123	GT:AD:DP:GQ:PL	0/1:44,17:61:99:322,0,1782
3L	9006111	.	T	C	1075.77	.	AC=1;AF=0.500;AN=2;BaseQRankSum=3.584;ClippingRankSum=0.000;DP=62;ExcessHet=3.0103;FS=2.403;MLEAC=1;MLEAF=0.500;MQ=41.12;MQRankSum=-0.798;QD=17.35;ReadPosRankSum=0.797;SOR=0.420	GT:AD:DP:GQ:PL	0/1:17,45:62:99:1104,0,559
3L	9006127	.	C	T	2534.77	.	AC=2;AF=1.00;AN=2;DP=59;ExcessHet=3.0103;FS=0.000;MLEAC=2;MLEAF=1.00;MQ=41.66;QD=24.20;SOR=1.316	GT:AD:DP:GQ:PL	1/1:0,59:59:99:2563,178,0
3L	9006137	.	G	C	2456.77	.	AC=2;AF=1.00;AN=2;DP=55;ExcessHet=3.0103;FS=0.000;MLEAC=2;MLEAF=1.00;MQ=41.48;QD=28.27;SOR=1.371	GT:AD:DP:GQ:PL	1/1:0,55:55:99:2485,169,0
3L	9006141	.	AT	A	775.73	.	AC=1;AF=0.500;AN=2;BaseQRankSum=2.519;ClippingRankSum=0.000;DP=52;ExcessHet=3.0103;FS=5.427;MLEAC=1;MLEAF=0.500;MQ=41.20;MQRankSum=-1.565;QD=15.51;ReadPosRankSum=-1.898;SOR=0.165	GT:AD:DP:GQ:PL	0/1:11,39:50:99:813,0,345
3L	9006151	.	C	T	158.77	.	AC=1;AF=0.500;AN=2;BaseQRankSum=-0.832;ClippingRankSum=0.000;DP=52;ExcessHet=3.0103;FS=1.289;MLEAC=1;MLEAF=0.500;MQ=41.20;MQRankSum=1.871;QD=3.05;ReadPosRankSum=1.121;SOR=1.101	GT:AD:DP:GQ:PL	0/1:39,13:52:99:187,0,1549
3L	9006224	.	C	G	110.77	.	AC=1;AF=0.500;AN=2;BaseQRankSum=-0.689;ClippingRankSum=0.000;DP=42;ExcessHet=3.0103;FS=5.158;MLEAC=1;MLEAF=0.500;MQ=40.78;MQRankSum=1.580;QD=2.64;ReadPosRankSum=-1.317;SOR=0.523	GT:AD:DP:GQ:PL	0/1:31,11:42:99:139,0,669
3L	9006255	.	A	G	1043.77	.	AC=2;AF=1.00;AN=2;DP=41;ExcessHet=3.0103;FS=0.000;MLEAC=2;MLEAF=1.00;MQ=41.70;QD=25.46;SOR=1.501	GT:AD:DP:GQ:PL	1/1:0,41:41:99:1072,122,0
3L	9006651	.	G	A	1040.77	.	AC=2;AF=1.00;AN=2;DP=41;ExcessHet=3.0103;FS=0.000;MLEAC=2;MLEAF=1.00;MQ=43.95;QD=26.69;SOR=1.730	GT:AD:DP:GQ:PL	1/1:0,39:39:99:1069,117,0
3L	9006732	.	T	C	1009.77	.	AC=2;AF=1.00;AN=2;DP=37;ExcessHet=3.0103;FS=0.000;MLEAC=2;MLEAF=1.00;MQ=43.95;QD=27.29;SOR=0.984	GT:AD:DP:GQ:PL	1/1:0,37:37:99:1038,111,0
3L	9006844	.	C	T	480.77	.	AC=1;AF=0.500;AN=2;BaseQRankSum=1.379;ClippingRankSum=0.000;DP=39;ExcessHet=3.0103;FS=3.382;MLEAC=1;MLEAF=0.500;MQ=44.00;MQRankSum=0.000;QD=14.14;ReadPosRankSum=-0.846;SOR=1.463	GT:AD:DP:GQ:PL	0/1:11,23:34:99:509,0,184
3L	9007232	.	ATATG	A	1561.73	.	AC=1;AF=0.500;AN=2;BaseQRankSum=-0.477;ClippingRankSum=0.000;DP=56;ExcessHet=3.0103;FS=11.932;MLEAC=1;MLEAF=0.500;MQ=43.83;MQRankSum=-1.167;QD=30.03;ReadPosRankSum=-1.311;SOR=0.387	GT:AD:DP:GQ:PL	0/1:13,39:52:99:1599,0,688
3L	9007243	.	T	C	1705.77	.	AC=1;AF=0.500;AN=2;BaseQRankSum=-3.030;ClippingRankSum=0.000;DP=54;ExcessHet=3.0103;FS=9.545;MLEAC=1;MLEAF=0.500;MQ=43.85;MQRankSum=-1.137;QD=31.59;ReadPosRankSum=-1.498;SOR=0.207	GT:AD:DP:GQ:PL	0/1:13,41:54:99:1734,0,676
3L	9007245	.	C	A	1705.77	.	AC=1;AF=0.500;AN=2;BaseQRankSum=-0.995;ClippingRankSum=0.000;DP=56;ExcessHet=3.0103;FS=9.147;MLEAC=1;MLEAF=0.500;MQ=43.86;MQRankSum=-1.109;QD=30.46;ReadPosRankSum=-1.670;SOR=0.135	GT:AD:DP:GQ:PL	0/1:13,43:56:99:1734,0,676
3L	9007271	.	G	A	951.77	.	AC=1;AF=0.500;AN=2;BaseQRankSum=1.740;ClippingRankSum=0.000;DP=54;ExcessHet=3.0103;FS=12.919;MLEAC=1;MLEAF=0.500;MQ=43.85;MQRankSum=-1.137;QD=17.63;ReadPosRankSum=-0.446;SOR=0.066	GT:AD:DP:GQ:PL	0/1:13,41:54:99:980,0,162
3L	9007393	.	G	C	896.77	.	AC=1;AF=0.500;AN=2;BaseQRankSum=0.365;ClippingRankSum=0.000;DP=51;ExcessHet=3.0103;FS=0.000;MLEAC=1;MLEAF=0.500;MQ=43.96;MQRankSum=-0.540;QD=17.58;ReadPosRankSum=1.204;SOR=0.693	GT:AD:DP:GQ:PL	0/1:13,38:51:99:925,0,208
3L	9007441	.	A	G	622.77	.	AC=1;AF=0.500;AN=2;BaseQRankSum=-4.235;ClippingRankSum=0.000;DP=47;ExcessHet=3.0103;FS=1.199;MLEAC=1;MLEAF=0.500;MQ=43.96;MQRankSum=-0.708;QD=13.25;ReadPosRankSum=0.055;SOR=0.446	GT:AD:DP:GQ:PL	0/1:17,30:47:99:651,0,346
3L	9007480	.	C	T	477.77	.	AC=1;AF=0.500;AN=2;BaseQRankSum=0.624;ClippingRankSum=0.000;DP=39;ExcessHet=3.0103;FS=4.879;MLEAC=1;MLEAF=0.500;MQ=43.95;MQRankSum=-0.782;QD=12.25;ReadPosRankSum=-2.014;SOR=0.353	GT:AD:DP:GQ:PL	0/1:16,23:39:99:506,0,324
3L	9007530	.	G	A	947.77	.	AC=1;AF=0.500;AN=2;BaseQRankSum=-0.426;ClippingRankSum=0.000;DP=41;ExcessHet=3.0103;FS=9.768;MLEAC=1;MLEAF=0.500;MQ=43.86;MQRankSum=-1.392;QD=23.12;ReadPosRankSum=-0.027;SOR=1.483	GT:AD:DP:GQ:PL	0/1:16,25:41:99:976,0,519
3L	9007536	.	G	GC	1168.73	.	AC=1;AF=0.500;AN=2;BaseQRankSum=0.143;ClippingRankSum=0.000;DP=48;ExcessHet=3.0103;FS=2.864;MLEAC=1;MLEAF=0.500;MQ=43.75;MQRankSum=-1.559;QD=24.35;ReadPosRankSum=-2.001;SOR=0.604	GT:AD:DP:GQ:PL	0/1:13,35:48:99:1206,0,405
3L	9007851	.	T	TTACA	298.73	.	AC=1;AF=0.500;AN=2;BaseQRankSum=0.354;ClippingRankSum=0.000;DP=48;ExcessHet=3.0103;FS=0.000;MLEAC=1;MLEAF=0.500;MQ=43.90;MQRankSum=-1.762;QD=6.95;ReadPosRankSum=0.518;SOR=0.871	GT:AD:DP:GQ:PL	0/1:33,10:43:99:336,0,1275
3L	9007858	.	C	T	739.77	.	AC=1;AF=0.500;AN=2;BaseQRankSum=0.231;ClippingRankSum=0.000;DP=48;ExcessHet=3.0103;FS=1.206;MLEAC=1;MLEAF=0.500;MQ=43.80;MQRankSum=2.152;QD=15.41;ReadPosRankSum=1.547;SOR=0.789	GT:AD:DP:GQ:PL	0/1:15,33:48:99:768,0,475
3L	9007877	.	C	A	166.77	.	AC=1;AF=0.500;AN=2;BaseQRankSum=1.068;ClippingRankSum=0.000;DP=40;ExcessHet=3.0103;FS=0.000;MLEAC=1;MLEAF=0.500;MQ=43.76;MQRankSum=-2.149;QD=4.17;ReadPosRankSum=-1.530;SOR=0.859	GT:AD:DP:GQ:PL	0/1:28,12:40:99:195,0,1088
3L	9008003	.	A	G	1041.77	.	AC=2;AF=1.00;AN=2;BaseQRankSum=-1.480;ClippingRankSum=0.000;DP=41;ExcessHet=3.0103;FS=3.118;MLEAC=2;MLEAF=1.00;MQ=44.00;MQRankSum=0.000;QD=25.41;ReadPosRankSum=1.868;SOR=0.378	GT:AD:DP:GQ:PL	1/1:1,40:41:93:1070,93,0
3L	9008022	.	T	C	1279.77	.	AC=2;AF=1.00;AN=2;DP=48;ExcessHet=3.0103;FS=0.000;MLEAC=2;MLEAF=1.00;MQ=44.00;QD=26.66;SOR=0.693	GT:AD:DP:GQ:PL	1/1:0,48:48:99:1308,143,0
3L	9008609	.	T	A	201.77	.	AC=1;AF=0.500;AN=2;BaseQRankSum=1.424;ClippingRankSum=0.000;DP=42;ExcessHet=3.0103;FS=3.093;MLEAC=1;MLEAF=0.500;MQ=43.95;MQRankSum=0.000;QD=5.04;ReadPosRankSum=-0.591;SOR=1.445	GT:AD:DP:GQ:PL	0/1:28,12:40:99:230,0,656
3L	9008816	.	T	C	1757.77	.	AC=2;AF=1.00;AN=2;DP=58;ExcessHet=3.0103;FS=0.000;MLEAC=2;MLEAF=1.00;MQ=43.93;QD=30.31;SOR=0.836	GT:AD:DP:GQ:PL	1/1:0,58:58:99:1786,173,0
3L	9008826	.	C	T	204.77	.	AC=1;AF=0.500;AN=2;BaseQRankSum=1.167;ClippingRankSum=0.000;DP=55;ExcessHet=3.0103;FS=12.119;MLEAC=1;MLEAF=0.500;MQ=43.96;MQRankSum=-1.670;QD=3.72;ReadPosRankSum=-0.307;SOR=1.662	GT:AD:DP:GQ:PL	0/1:41,14:55:99:233,0,960
3L	9008850	.	A	G	187.77	.	AC=1;AF=0.500;AN=2;BaseQRankSum=-0.925;ClippingRankSum=0.000;DP=63;ExcessHet=3.0103;FS=6.066;MLEAC=1;MLEAF=0.500;MQ=43.97;MQRankSum=-1.752;QD=2.98;ReadPosRankSum=-0.017;SOR=0.942	GT:AD:DP:GQ:PL	0/1:48,15:63:99:216,0,1139
3L	9008851	.	T	A	1964.77	.	AC=2;AF=1.00;AN=2;DP=63;ExcessHet=3.0103;FS=0.000;MLEAC=2;MLEAF=1.00;MQ=43.97;QD=31.19;SOR=0.859	GT:AD:DP:GQ:PL	1/1:0,63:63:99:1993,188,0
3L	9008897	.	A	G	2045.77	.	AC=2;AF=1.00;AN=2;DP=76;ExcessHet=3.0103;FS=0.000;MLEAC=2;MLEAF=1.00;MQ=43.97;QD=26.92;SOR=0.746	GT:AD:DP:GQ:PL	1/1:0,76:76:99:2074,227,0
3L	9009021	.	T	G	49.77	.	AC=1;AF=0.500;AN=2;BaseQRankSum=-0.554;ClippingRankSum=0.000;DP=49;ExcessHet=3.0103;FS=5.705;MLEAC=1;MLEAF=0.500;MQ=44.00;MQRankSum=0.000;QD=1.02;ReadPosRankSum=0.180;SOR=1.785	GT:AD:DP:GQ:PL	0/1:41,8:49:78:78,0,1011
3L	9009065	.	C	A	1909.77	.	AC=2;AF=1.00;AN=2;DP=42;ExcessHet=3.0103;FS=0.000;MLEAC=2;MLEAF=1.00;MQ=43.95;QD=31.45;SOR=0.693	GT:AD:DP:GQ:PL	1/1:0,42:42:99:1938,132,0
3L	9009067	.	G	T	1909.77	.	AC=2;AF=1.00;AN=2;DP=42;ExcessHet=3.0103;FS=0.000;MLEAC=2;MLEAF=1.00;MQ=43.95;QD=25.38;SOR=0.892	GT:AD:DP:GQ:PL	1/1:0,42:42:99:1938,132,0
3L	9009098	.	C	T	959.77	.	AC=1;AF=0.500;AN=2;BaseQRankSum=2.865;ClippingRankSum=0.000;DP=50;ExcessHet=3.0103;FS=0.000;MLEAC=1;MLEAF=0.500;MQ=43.96;MQRankSum=2.050;QD=19.20;ReadPosRankSum=1.950;SOR=0.793	GT:AD:DP:GQ:PL	0/1:10,40:50:99:988,0,105
3L	9009220	.	C	T	2405.77	.	AC=2;AF=1.00;AN=2;DP=55;ExcessHet=3.0103;FS=0.000;MLEAC=2;MLEAF=1.00;MQ=44.00;QD=36.07;SOR=0.884	GT:AD:DP:GQ:PL	1/1:0,55:55:99:2434,169,0
3L	9009231	.	T	A	2326.77	.	AC=2;AF=1.00;AN=2;DP=51;ExcessHet=3.0103;FS=0.000;MLEAC=2;MLEAF=1.00;MQ=44.00;QD=27.35;SOR=1.094	GT:AD:DP:GQ:PL	1/1:0,51:51:99:2355,160,0
3L	9009250	.	T	C	2041.77	.	AC=2;AF=1.00;AN=2;DP=44;ExcessHet=3.0103;FS=0.000;MLEAC=2;MLEAF=1.00;MQ=44.00;QD=31.75;SOR=0.990	GT:AD:DP:GQ:PL	1/1:0,44:44:99:2070,138,0
3L	9009267	.	C	T	1895.77	.	AC=2;AF=1.00;AN=2;DP=45;ExcessHet=3.0103;FS=0.000;MLEAC=2;MLEAF=1.00;MQ=44.00;QD=28.11;SOR=0.829	GT:AD:DP:GQ:PL	1/1:0,45:45:99:1924,135,0
3L	9009305	.	C	A	1901.77	.	AC=2;AF=1.00;AN=2;DP=44;ExcessHet=3.0103;FS=0.000;MLEAC=2;MLEAF=1.00;MQ=44.00;QD=33.37;SOR=1.105	GT:AD:DP:GQ:PL	1/1:0,44:44:99:1930,132,0
3L	9009312	.	C	A	1917.77	.	AC=2;AF=1.00;AN=2;DP=44;ExcessHet=3.0103;FS=0.000;MLEAC=2;MLEAF=1.00;MQ=44.00;QD=27.41;SOR=0.990	GT:AD:DP:GQ:PL	1/1:0,44:44:99:1946,132,0
3L	9009368	.	G	A	1093.77	.	AC=2;AF=1.00;AN=2;DP=42;ExcessHet=3.0103;FS=0.000;MLEAC=2;MLEAF=1.00;MQ=44.00;QD=26.04;SOR=1.005	GT:AD:DP:GQ:PL	1/1:0,42:42:99:1122,125,0
3L	9009412	.	T	C	1198.77	.	AC=2;AF=1.00;AN=2;DP=44;ExcessHet=3.0103;FS=0.000;MLEAC=2;MLEAF=1.00;MQ=44.00;QD=27.24;SOR=0.990	GT:AD:DP:GQ:PL	1/1:0,44:44:99:1227,131,0
3L	9009446	.	C	A	1205.77	.	AC=2;AF=1.00;AN=2;DP=43;ExcessHet=3.0103;FS=0.000;MLEAC=2;MLEAF=1.00;MQ=44.00;QD=28.04;SOR=1.179	GT:AD:DP:GQ:PL	1/1:0,43:43:99:1234,129,0
3L	9009624	.	A	C	983.77	.	AC=2;AF=1.00;AN=2;DP=37;ExcessHet=3.0103;FS=0.000;MLEAC=2;MLEAF=1.00;MQ=43.95;QD=26.59;SOR=0.746	GT:AD:DP:GQ:PL	1/1:0,37:37:99:1012,111,0
3L	9009870	.	T	C	1882.77	.	AC=2;AF=1.00;AN=2;DP=44;ExcessHet=3.0103;FS=0.000;MLEAC=2;MLEAF=1.00;MQ=43.69;QD=31.34;SOR=1.312	GT:AD:DP:GQ:PL	1/1:0,43:43:99:1911,129,0
3L	9009879	.	C	G	1906.77	.	AC=2;AF=1.00;AN=2;DP=44;ExcessHet=3.0103;FS=0.000;MLEAC=2;MLEAF=1.00;MQ=43.60;QD=29.48;SOR=1.455	GT:AD:DP:GQ:PL	1/1:0,43:43:99:1935,129,0
3L	9009901	.	A	T	1996.77	.	AC=2;AF=1.00;AN=2;DP=45;ExcessHet=3.0103;FS=0.000;MLEAC=2;MLEAF=1.00;MQ=43.52;QD=32.25;SOR=1.508	GT:AD:DP:GQ:PL	1/1:0,44:44:99:2025,135,0
3L	9009911	.	C	CT	642.73	.	AC=2;AF=1.00;AN=2;BaseQRankSum=-1.653;ClippingRankSum=0.000;DP=42;ExcessHet=3.0103;FS=2.795;MLEAC=2;MLEAF=1.00;MQ=43.49;MQRankSum=-0.782;QD=17.85;ReadPosRankSum=0.069;SOR=0.242	GT:AD:DP:GQ:PL	1/1:2,34:36:66:680,66,0
3L	9009916	.	A	T	1784.77	.	AC=2;AF=1.00;AN=2;DP=39;ExcessHet=3.0103;FS=0.000;MLEAC=2;MLEAF=1.00;MQ=43.50;QD=30.96;SOR=1.329	GT:AD:DP:GQ:PL	1/1:0,38:38:99:1813,123,0
3L	9009929	.	T	C	1725.77	.	AC=2;AF=1.00;AN=2;DP=43;ExcessHet=3.0103;FS=0.000;MLEAC=2;MLEAF=1.00;MQ=43.50;QD=28.44;SOR=1.556	GT:AD:DP:GQ:PL	1/1:0,42:42:99:1754,126,0
3L	9009964	.	T	A	2092.77	.	AC=2;AF=1.00;AN=2;DP=48;ExcessHet=3.0103;FS=0.000;MLEAC=2;MLEAF=1.00;MQ=43.47;QD=31.30;SOR=0.823	GT:AD:DP:GQ:PL	1/1:0,47:47:99:2121,150,0
3L	9009983	.	A	T	2259.77	.	AC=2;AF=1.00;AN=2;DP=49;ExcessHet=3.0103;FS=0.000;MLEAC=2;MLEAF=1.00;MQ=43.60;QD=30.36;SOR=0.693	GT:AD:DP:GQ:PL	1/1:0,48:48:99:2288,157,0
3L	9010002	.	T	G	2213.77	.	AC=2;AF=1.00;AN=2;DP=51;ExcessHet=3.0103;FS=0.000;MLEAC=2;MLEAF=1.00;MQ=43.62;QD=28.43;SOR=0.693	GT:AD:DP:GQ:PL	1/1:0,50:50:99:2242,151,0
3L	9010013	.	A	T	2285.77	.	AC=2;AF=1.00;AN=2;DP=52;ExcessHet=3.0103;FS=0.000;MLEAC=2;MLEAF=1.00;MQ=43.66;QD=31.22;SOR=0.770	GT:AD:DP:GQ:PL	1/1:0,52:52:99:2314,160,0
3L	9010059	.	A	C	2401.77	.	AC=2;AF=1.00;AN=2;DP=54;ExcessHet=3.0103;FS=0.000;MLEAC=2;MLEAF=1.00;MQ=43.56;QD=33.18;SOR=0.892	GT:AD:DP:GQ:PL	1/1:0,53:53:99:2430,163,0
3L	9010062	.	C	T	2619.77	.	AC=2;AF=1.00;AN=2;DP=58;ExcessHet=3.0103;FS=0.000;MLEAC=2;MLEAF=1.00;MQ=43.56;QD=29.19;SOR=0.800	GT:AD:DP:GQ:PL	1/1:0,57:57:99:2648,181,0
3L	9010078	.	G	T	2430.77	.	AC=2;AF=1.00;AN=2;DP=56;ExcessHet=3.0103;FS=0.000;MLEAC=2;MLEAF=1.00;MQ=43.51;QD=24.38;SOR=0.970	GT:AD:DP:GQ:PL	1/1:0,55:55:99:2459,172,0
3L	9010125	.	A	C	2353.77	.	AC=2;AF=1.00;AN=2;DP=54;ExcessHet=3.0103;FS=0.000;MLEAC=2;MLEAF=1.00;MQ=43.38;QD=29.31;SOR=0.931	GT:AD:DP:GQ:PL	1/1:0,54:54:99:2382,163,0
3L	9010131	.	G	C	2453.77	.	AC=2;AF=1.00;AN=2;DP=56;ExcessHet=3.0103;FS=0.000;MLEAC=2;MLEAF=1.00;MQ=43.40;QD=30.81;SOR=0.765	GT:AD:DP:GQ:PL	1/1:0,56:56:99:2482,172,0
3L	9010162	.	G	A	2335.77	.	AC=2;AF=1.00;AN=2;DP=55;ExcessHet=3.0103;FS=0.000;MLEAC=2;MLEAF=1.00;MQ=43.36;QD=27.17;SOR=0.804	GT:AD:DP:GQ:PL	1/1:0,55:55:99:2364,165,0
3L	9010182	.	C	T	2585.77	.	AC=2;AF=1.00;AN=2;DP=57;ExcessHet=3.0103;FS=0.000;MLEAC=2;MLEAF=1.00;MQ=43.45;QD=33.09;SOR=0.800	GT:AD:DP:GQ:PL	1/1:0,57:57:99:2614,178,0
3L	9010197	.	C	A	2840.77	.	AC=2;AF=1.00;AN=2;DP=63;ExcessHet=3.0103;FS=0.000;MLEAC=2;MLEAF=1.00;MQ=43.53;QD=28.40;SOR=0.790	GT:AD:DP:GQ:PL	1/1:0,63:63:99:2869,193,0
3L	9010212	.	C	A	2621.77	.	AC=2;AF=1.00;AN=2;DP=57;ExcessHet=3.0103;FS=0.000;MLEAC=2;MLEAF=1.00;MQ=43.66;QD=27.94;SOR=0.877	GT:AD:DP:GQ:PL	1/1:0,57:57:99:2650,181,0
3L	9010255	.	A	AG	1840.73	.	AC=2;AF=1.00;AN=2;DP=58;ExcessHet=3.0103;FS=0.000;MLEAC=2;MLEAF=1.00;MQ=43.83;QD=31.74;SOR=0.914	GT:AD:DP:GQ:PL	1/1:0,58:58:99:1878,174,0
3L	9010330	.	G	C	1496.77	.	AC=2;AF=1.00;AN=2;DP=56;ExcessHet=3.0103;FS=0.000;MLEAC=2;MLEAF=1.00;MQ=44.00;QD=26.73;SOR=0.765	GT:AD:DP:GQ:PL	1/1:0,56:56:99:1525,167,0
3L	9010400	.	T	A	2105.77	.	AC=2;AF=1.00;AN=2;DP=49;ExcessHet=3.0103;FS=0.000;MLEAC=2;MLEAF=1.00;MQ=44.00;QD=21.75;SOR=1.007	GT:AD:DP:GQ:PL	1/1:0,49:49:99:2134,147,0
3L	9010406	.	T	C	2076.77	.	AC=2;AF=1.00;AN=2;DP=47;ExcessHet=3.0103;FS=0.000;MLEAC=2;MLEAF=1.00;MQ=44.00;QD=29.97;SOR=1.132	GT:AD:DP:GQ:PL	1/1:0,47:47:99:2105,144,0
3L	9010627	.	T	A	1161.77	.	AC=2;AF=1.00;AN=2;DP=44;ExcessHet=3.0103;FS=0.000;MLEAC=2;MLEAF=1.00;MQ=43.96;QD=26.40;SOR=1.364	GT:AD:DP:GQ:PL	1/1:0,44:44:99:1190,132,0
3L	9010698	.	C	T	1658.77	.	AC=2;AF=1.00;AN=2;DP=41;ExcessHet=3.0103;FS=0.000;MLEAC=2;MLEAF=1.00;MQ=43.63;QD=32.71;SOR=1.075	GT:AD:DP:GQ:PL	1/1:0,41:41:99:1687,126,0
3L	9010707	.	A	T	735.77	.	AC=1;AF=0.500;AN=2;BaseQRankSum=-0.837;ClippingRankSum=0.000;DP=40;ExcessHet=3.0103;FS=0.000;MLEAC=1;MLEAF=0.500;MQ=43.62;MQRankSum=-0.923;QD=18.39;ReadPosRankSum=-0.590;SOR=0.760	GT:AD:DP:GQ:PL	0/1:7,33:40:68:764,0,68
3L	9010924	.	G	A	1376.77	.	AC=2;AF=1.00;AN=2;DP=51;ExcessHet=3.0103;FS=0.000;MLEAC=2;MLEAF=1.00;MQ=43.81;QD=27.00;SOR=1.436	GT:AD:DP:GQ:PL	1/1:0,51:51:99:1405,153,0
3L	9010943	.	T	C	1237.77	.	AC=2;AF=1.00;AN=2;DP=46;ExcessHet=3.0103;FS=0.000;MLEAC=2;MLEAF=1.00;MQ=43.79;QD=26.91;SOR=1.329	GT:AD:DP:GQ:PL	1/1:0,46:46:99:1266,137,0
3L	9010995	.	T	C	1331.77	.	AC=2;AF=1.00;AN=2;DP=50;ExcessHet=3.0103;FS=0.000;MLEAC=2;MLEAF=1.00;MQ=43.69;QD=26.64;SOR=0.773	GT:AD:DP:GQ:PL	1/1:0,50:50:99:1360,150,0
3L	9011091	.	G	A	1591.77	.	AC=2;AF=1.00;AN=2;DP=59;ExcessHet=3.0103;FS=0.000;MLEAC=2;MLEAF=1.00;MQ=43.22;QD=27.44;SOR=0.836	GT:AD:DP:GQ:PL	1/1:0,58:58:99:1620,173,0
3L	9011137	.	C	CG	1869.73	.	AC=2;AF=1.00;AN=2;DP=44;ExcessHet=3.0103;FS=0.000;MLEAC=2;MLEAF=1.00;MQ=43.02;QD=26.07;SOR=0.739	GT:AD:DP:GQ:PL	1/1:0,43:43:99:1907,129,0
3L	9011139	.	C	A	1878.77	.	AC=2;AF=1.00;AN=2;DP=43;ExcessHet=3.0103;FS=0.000;MLEAC=2;MLEAF=1.00;MQ=42.99;QD=27.52;SOR=0.739	GT:AD:DP:GQ:PL	1/1:0,43:43:99:1907,129,0
3L	9011152	.	T	C	1671.77	.	AC=2;AF=1.00;AN=2;DP=43;ExcessHet=3.0103;FS=0.000;MLEAC=2;MLEAF=1.00;MQ=42.86;QD=27.96;SOR=0.836	GT:AD:DP:GQ:PL	1/1:0,43:43:99:1700,129,0
3L	9011156	.	A	G	717.77	.	AC=1;AF=0.500;AN=2;BaseQRankSum=-0.884;ClippingRankSum=0.000;DP=45;ExcessHet=3.0103;FS=1.256;MLEAC=1;MLEAF=0.500;MQ=42.91;MQRankSum=-1.178;QD=15.95;ReadPosRankSum=0.049;SOR=1.044	GT:AD:DP:GQ:PL	0/1:14,31:45:99:746,0,266
3L	9011165	.	T	C	1559.77	.	AC=2;AF=1.00;AN=2;DP=40;ExcessHet=3.0103;FS=0.000;MLEAC=2;MLEAF=1.00;MQ=42.72;QD=31.50;SOR=0.902	GT:AD:DP:GQ:PL	1/1:0,40:40:99:1588,120,0
3L	9011177	.	GTCTCAGCATTATTTGCTGTATACAATGGCAT	G	1582.73	.	AC=2;AF=1.00;AN=2;DP=37;ExcessHet=3.0103;FS=0.000;MLEAC=2;MLEAF=1.00;MQ=42.69;QD=37.10;SOR=0.869	GT:AD:DP:GQ:PL	1/1:0,35:35:99:1620,109,0
3L	9011210	.	AGGG	A	1609.73	.	AC=2;AF=1.00;AN=2;DP=36;ExcessHet=3.0103;FS=0.000;MLEAC=2;MLEAF=1.00;MQ=42.66;QD=27.56;SOR=0.927	GT:AD:DP:GQ:PL	1/1:0,36:36:99:1647,111,0
3L	9011220	.	T	A	1530.77	.	AC=2;AF=1.00;AN=2;DP=33;ExcessHet=3.0103;FS=0.000;MLEAC=2;MLEAF=1.00;MQ=42.59;QD=32.52;SOR=0.752	GT:AD:DP:GQ:PL	1/1:0,33:33:99:1559,106,0
3L	9011290	.	TAGAATGA	T	1582.73	.	AC=2;AF=1.00;AN=2;DP=36;ExcessHet=3.0103;FS=0.000;MLEAC=2;MLEAF=1.00;MQ=43.57;QD=31.36;SOR=1.061	GT:AD:DP:GQ:PL	1/1:0,36:36:99:1620,108,0
3L	9011493	.	C	T	244.77	.	AC=1;AF=0.500;AN=2;BaseQRankSum=0.298;ClippingRankSum=0.000;DP=38;ExcessHet=3.0103;FS=1.341;MLEAC=1;MLEAF=0.500;MQ=43.95;MQRankSum=0.793;QD=6.62;ReadPosRankSum=-0.489;SOR=0.941	GT:AD:DP:GQ:PL	0/1:24,13:37:99:273,0,565
3L	9011638	.	G	A	2392.77	.	AC=2;AF=1.00;AN=2;DP=54;ExcessHet=3.0103;FS=0.000;MLEAC=2;MLEAF=1.00;MQ=43.39;QD=33.49;SOR=0.846	GT:AD:DP:GQ:PL	1/1:0,54:54:99:2421,166,0
3L	9011646	.	C	T	2309.77	.	AC=2;AF=1.00;AN=2;DP=53;ExcessHet=3.0103;FS=0.000;MLEAC=2;MLEAF=1.00;MQ=43.38;QD=31.11;SOR=0.892	GT:AD:DP:GQ:PL	1/1:0,53:53:99:2338,160,0
3L	9011779	.	T	C	2014.77	.	AC=2;AF=1.00;AN=2;DP=46;ExcessHet=3.0103;FS=0.000;MLEAC=2;MLEAF=1.00;MQ=43.74;QD=30.42;SOR=0.780	GT:AD:DP:GQ:PL	1/1:0,46:46:99:2043,141,0
3L	9011788	.	T	C	2080.77	.	AC=2;AF=1.00;AN=2;DP=49;ExcessHet=3.0103;FS=0.000;MLEAC=2;MLEAF=1.00;MQ=43.72;QD=25.13;SOR=0.733	GT:AD:DP:GQ:PL	1/1:0,49:49:99:2109,147,0
3L	9011859	.	T	A	2713.77	.	AC=2;AF=1.00;AN=2;DP=60;ExcessHet=3.0103;FS=0.000;MLEAC=2;MLEAF=1.00;MQ=43.38;QD=33.43;SOR=0.986	GT:AD:DP:GQ:PL	1/1:0,60:60:99:2742,187,0
3L	9011862	.	G	A	2713.77	.	AC=2;AF=1.00;AN=2;DP=62;ExcessHet=3.0103;FS=0.000;MLEAC=2;MLEAF=1.00;MQ=43.33;QD=32.47;SOR=1.057	GT:AD:DP:GQ:PL	1/1:0,62:62:99:2742,187,0
3L	9011877	.	T	G	1649.77	.	AC=2;AF=1.00;AN=2;DP=62;ExcessHet=3.0103;FS=0.000;MLEAC=2;MLEAF=1.00;MQ=43.30;QD=26.61;SOR=0.826	GT:AD:DP:GQ:PL	1/1:0,62:62:99:1678,186,0
3L	9011894	.	C	T	1646.77	.	AC=2;AF=1.00;AN=2;DP=60;ExcessHet=3.0103;FS=0.000;MLEAC=2;MLEAF=1.00;MQ=43.21;QD=27.45;SOR=0.693	GT:AD:DP:GQ:PL	1/1:0,60:60:99:1675,180,0
3L	9011907	.	C	T	1560.77	.	AC=2;AF=1.00;AN=2;DP=57;ExcessHet=3.0103;FS=0.000;MLEAC=2;MLEAF=1.00;MQ=43.10;QD=27.38;SOR=0.800	GT:AD:DP:GQ:PL	1/1:0,57:57:99:1589,171,0
3L	9011933	.	A	T	1523.77	.	AC=2;AF=1.00;AN=2;DP=59;ExcessHet=3.0103;FS=0.000;MLEAC=2;MLEAF=1.00;MQ=43.20;QD=26.27;SOR=0.914	GT:AD:DP:GQ:PL	1/1:0,58:58:99:1552,174,0
3L	9011960	.	GTA	G	2618.73	.	AC=2;AF=1.00;AN=2;DP=60;ExcessHet=3.0103;FS=0.000;MLEAC=2;MLEAF=1.00;MQ=43.29;QD=33.09;SOR=1.034	GT:AD:DP:GQ:PL	1/1:0,59:59:99:2656,180,0
3L	9011963	.	CGCTTTT	C	2618.73	.	AC=2;AF=1.00;AN=2;DP=60;ExcessHet=3.0103;FS=0.000;MLEAC=2;MLEAF=1.00;MQ=43.29;QD=32.35;SOR=1.071	GT:AD:DP:GQ:PL	1/1:0,60:60:99:2656,180,0
3L	9011983	.	G	A	2790.77	.	AC=2;AF=1.00;AN=2;DP=63;ExcessHet=3.0103;FS=0.000;MLEAC=2;MLEAF=1.00;MQ=43.33;QD=27.38;SOR=1.270	GT:AD:DP:GQ:PL	1/1:0,63:63:99:2819,190,0
3L	9011986	.	G	A	2817.77	.	AC=2;AF=1.00;AN=2;DP=63;ExcessHet=3.0103;FS=0.000;MLEAC=2;MLEAF=1.00;MQ=43.33;QD=30.70;SOR=1.270	GT:AD:DP:GQ:PL	1/1:0,63:63:99:2846,193,0
3L	9011995	.	T	G	2531.77	.	AC=2;AF=1.00;AN=2;DP=58;ExcessHet=3.0103;FS=0.000;MLEAC=2;MLEAF=1.00;MQ=43.46;QD=27.52;SOR=1.382	GT:AD:DP:GQ:PL	1/1:0,58:58:99:2560,175,0
3L	9012015	.	C	T	1611.77	.	AC=2;AF=1.00;AN=2;DP=60;ExcessHet=3.0103;FS=0.000;MLEAC=2;MLEAF=1.00;MQ=43.71;QD=26.86;SOR=1.688	GT:AD:DP:GQ:PL	1/1:0,60:60:99:1640,179,0
3L	9012283	.	C	T	1620.77	.	AC=2;AF=1.00;AN=2;DP=59;ExcessHet=3.0103;FS=0.000;MLEAC=2;MLEAF=1.00;MQ=43.83;QD=27.47;SOR=1.123	GT:AD:DP:GQ:PL	1/1:0,59:59:99:1649,177,0
3L	9012325	.	G	C	1439.77	.	AC=2;AF=1.00;AN=2;DP=54;ExcessHet=3.0103;FS=0.000;MLEAC=2;MLEAF=1.00;MQ=43.96;QD=26.66;SOR=0.931	GT:AD:DP:GQ:PL	1/1:0,54:54:99:1468,161,0
3L	9012529	.	C	A	1329.77	.	AC=2;AF=1.00;AN=2;DP=48;ExcessHet=3.0103;FS=0.000;MLEAC=2;MLEAF=1.00;MQ=44.00;QD=27.70;SOR=0.963	GT:AD:DP:GQ:PL	1/1:0,48:48:99:1358,144,0
3L	9012572	.	T	C	153.77	.	AC=1;AF=0.500;AN=2;BaseQRankSum=-2.847;ClippingRankSum=0.000;DP=54;ExcessHet=3.0103;FS=4.611;MLEAC=1;MLEAF=0.500;MQ=44.00;MQRankSum=0.000;QD=2.85;ReadPosRankSum=-1.337;SOR=1.057	GT:AD:DP:GQ:PL	0/1:41,13:54:99:182,0,1687
3L	9012578	.	G	T	1034.77	.	AC=1;AF=0.500;AN=2;BaseQRankSum=3.583;ClippingRankSum=0.000;DP=57;ExcessHet=3.0103;FS=6.579;MLEAC=1;MLEAF=0.500;MQ=43.95;MQRankSum=-0.502;QD=18.15;ReadPosRankSum=1.018;SOR=0.902	GT:AD:DP:GQ:PL	0/1:13,44:57:99:1063,0,414
3L	9012610	.	A	C	1633.77	.	AC=2;AF=1.00;AN=2;DP=61;ExcessHet=3.0103;FS=0.000;MLEAC=2;MLEAF=1.00;MQ=43.92;QD=26.78;SOR=1.107	GT:AD:DP:GQ:PL	1/1:0,61:61:99:1662,182,0
3L	9012623	.	G	C	2550.77	.	AC=2;AF=1.00;AN=2;DP=62;ExcessHet=3.0103;FS=0.000;MLEAC=2;MLEAF=1.00;MQ=43.92;QD=33.40;SOR=1.143	GT:AD:DP:GQ:PL	1/1:0,62:62:99:2579,196,0
3L	9012632	.	C	T	1229.77	.	AC=1;AF=0.500;AN=2;BaseQRankSum=0.530;ClippingRankSum=0.000;DP=64;ExcessHet=3.0103;FS=2.812;MLEAC=1;MLEAF=0.500;MQ=43.92;MQRankSum=1.141;QD=19.22;ReadPosRankSum=-1.531;SOR=0.754	GT:AD:DP:GQ:PL	0/1:12,52:64:99:1258,0,141
3L	9012714	.	C	G	1186.77	.	AC=1;AF=0.500;AN=2;BaseQRankSum=-2.717;ClippingRankSum=0.000;DP=63;ExcessHet=3.0103;FS=1.353;MLEAC=1;MLEAF=0.500;MQ=43.81;MQRankSum=0.241;QD=18.84;ReadPosRankSum=-0.585;SOR=0.461	GT:AD:DP:GQ:PL	0/1:10,53:63:90:1215,0,90
3L	9012852	.	A	G	1204.77	.	AC=1;AF=0.500;AN=2;BaseQRankSum=-2.518;ClippingRankSum=0.000;DP=60;ExcessHet=3.0103;FS=0.000;MLEAC=1;MLEAF=0.500;MQ=43.46;MQRankSum=-0.386;QD=20.08;ReadPosRankSum=0.838;SOR=0.941	GT:AD:DP:GQ:PL	0/1:8,52:60:44:1233,0,44
3L	9012911	.	C	T	1134.18	.	AC=1;AF=0.500;AN=2;BaseQRankSum=2.373;ClippingRankSum=0.000;DP=55;ExcessHet=3.0103;FS=1.519;MLEAC=1;MLEAF=0.500;MQ=43.49;MQRankSum=-1.133;QD=20.62;ReadPosRankSum=-0.038;SOR=0.595	GT:AD:DP:GQ:PL	0/1:7,48:55:10:1162,0,10
3L	9012931	.	G	A	1289.53	.	AC=2;AF=1.00;AN=2;BaseQRankSum=1.703;ClippingRankSum=0.000;DP=57;ExcessHet=3.0103;FS=1.738;MLEAC=2;MLEAF=1.00;MQ=43.50;MQRankSum=-1.012;QD=22.62;ReadPosRankSum=-0.377;SOR=0.364	GT:AD:DP:GQ:PL	1/1:6,51:57:3:1316,3,0
3L	9012977	.	C	T	867.90	.	AC=1;AF=0.500;AN=2;BaseQRankSum=-1.880;ClippingRankSum=0.000;DP=42;ExcessHet=3.0103;FS=0.000;MLEAC=1;MLEAF=0.500;MQ=44.00;MQRankSum=0.000;QD=20.66;ReadPosRankSum=0.544;SOR=0.513	GT:AD:DP:GQ:PL	0/1:5,37:42:15:896,0,15
3L	9013068	.	C	T	639.77	.	AC=1;AF=0.500;AN=2;BaseQRankSum=-0.475;ClippingRankSum=0.000;DP=19;ExcessHet=3.0103;FS=0.000;MLEAC=1;MLEAF=0.500;MQ=44.00;MQRankSum=0.000;QD=33.67;ReadPosRankSum=0.647;SOR=0.941	GT:AD:DP:GQ:PL	0/1:2,17:19:54:668,0,54
3L	9013072	.	A	G	610.77	.	AC=1;AF=0.500;AN=2;BaseQRankSum=0.474;ClippingRankSum=0.000;DP=17;ExcessHet=3.0103;FS=0.000;MLEAC=1;MLEAF=0.500;MQ=44.00;MQRankSum=0.000;QD=30.49;ReadPosRankSum=0.565;SOR=1.230	GT:AD:DP:GQ:PL	0/1:2,15:17:57:639,0,57
3L	9013103	.	C	G	866.77	.	AC=1;AF=0.500;AN=2;BaseQRankSum=-0.524;ClippingRankSum=0.000;DP=49;ExcessHet=3.0103;FS=0.000;MLEAC=1;MLEAF=0.500;MQ=43.08;MQRankSum=-1.179;QD=17.69;ReadPosRankSum=0.043;SOR=0.735	GT:AD:DP:GQ:PL	0/1:11,38:49:99:895,0,160
3L	9013252	.	GATGCGGATGCGA	G	196.73	.	AC=1;AF=0.500;AN=2;BaseQRankSum=-1.483;ClippingRankSum=0.000;DP=44;ExcessHet=3.0103;FS=6.236;MLEAC=1;MLEAF=0.500;MQ=44.00;MQRankSum=0.000;QD=4.68;ReadPosRankSum=-0.166;SOR=1.806	GT:AD:DP:GQ:PL	0/1:34,8:42:99:234,0,1387
3L	9013258	.	G	A	1290.77	.	AC=1;AF=0.500;AN=2;BaseQRankSum=3.361;ClippingRankSum=0.000;DP=42;ExcessHet=3.0103;FS=6.182;MLEAC=1;MLEAF=0.500;MQ=44.00;MQRankSum=0.000;QD=32.27;ReadPosRankSum=-0.575;SOR=0.371	GT:AD:DP:GQ:PL	0/1:8,32:40:99:1319,0,240
3L	9013264	.	A	G	1358.77	.	AC=1;AF=0.500;AN=2;BaseQRankSum=1.876;ClippingRankSum=0.000;DP=44;ExcessHet=3.0103;FS=6.236;MLEAC=1;MLEAF=0.500;MQ=44.00;MQRankSum=0.000;QD=32.35;ReadPosRankSum=-0.497;SOR=0.557	GT:AD:DP:GQ:PL	0/1:8,34:42:99:1387,0,234
3L	9013283	.	C	T	1286.77	.	AC=1;AF=0.500;AN=2;BaseQRankSum=-0.898;ClippingRankSum=0.000;DP=42;ExcessHet=3.0103;FS=8.700;MLEAC=1;MLEAF=0.500;MQ=44.00;MQRankSum=0.000;QD=30.64;ReadPosRankSum=0.307;SOR=0.439	GT:AD:DP:GQ:PL	0/1:9,33:42:99:1315,0,262
3L	9013324	.	A	T	84.77	.	AC=1;AF=0.500;AN=2;BaseQRankSum=-1.673;ClippingRankSum=0.000;DP=41;ExcessHet=3.0103;FS=5.583;MLEAC=1;MLEAF=0.500;MQ=44.00;MQRankSum=0.000;QD=2.07;ReadPosRankSum=-0.683;SOR=1.773	GT:AD:DP:GQ:PL	0/1:31,10:41:99:113,0,703
3L	9013358	.	T	G	864.77	.	AC=2;AF=1.00;AN=2;DP=33;ExcessHet=3.0103;FS=0.000;MLEAC=2;MLEAF=1.00;MQ=44.00;QD=26.21;SOR=1.022	GT:AD:DP:GQ:PL	1/1:0,33:33:98:893,98,0
3L	9013456	.	T	C	1114.77	.	AC=2;AF=1.00;AN=2;DP=43;ExcessHet=3.0103;FS=0.000;MLEAC=2;MLEAF=1.00;MQ=44.00;QD=25.92;SOR=0.739	GT:AD:DP:GQ:PL	1/1:0,43:43:99:1143,128,0
3L	9013472	.	G	C	1189.77	.	AC=2;AF=1.00;AN=2;DP=45;ExcessHet=3.0103;FS=0.000;MLEAC=2;MLEAF=1.00;MQ=43.90;QD=27.04;SOR=0.883	GT:AD:DP:GQ:PL	1/1:0,44:44:99:1218,132,0
3L	9013601	.	C	T	755.77	.	AC=1;AF=0.500;AN=2;BaseQRankSum=1.095;ClippingRankSum=0.000;DP=50;ExcessHet=3.0103;FS=0.000;MLEAC=1;MLEAF=0.500;MQ=43.68;MQRankSum=2.116;QD=15.12;ReadPosRankSum=-0.045;SOR=0.739	GT:AD:DP:GQ:PL	0/1:15,35:50:99:784,0,249
3L	9013673	.	A	G	657.77	.	AC=1;AF=0.500;AN=2;BaseQRankSum=-2.011;ClippingRankSum=0.000;DP=44;ExcessHet=3.0103;FS=0.000;MLEAC=1;MLEAF=0.500;MQ=43.62;MQRankSum=1.298;QD=14.95;ReadPosRankSum=-0.379;SOR=0.693	GT:AD:DP:GQ:PL	0/1:14,30:44:99:686,0,274
3L	9013715	.	A	G	412.77	.	AC=1;AF=0.500;AN=2;BaseQRankSum=-2.946;ClippingRankSum=0.000;DP=33;ExcessHet=3.0103;FS=1.431;MLEAC=1;MLEAF=0.500;MQ=43.64;MQRankSum=0.508;QD=12.51;ReadPosRankSum=-0.049;SOR=0.435	GT:AD:DP:GQ:PL	0/1:11,22:33:99:441,0,211
3L	9013833	.	A	T	714.77	.	AC=1;AF=0.500;AN=2;BaseQRankSum=0.018;ClippingRankSum=0.000;DP=39;ExcessHet=3.0103;FS=1.582;MLEAC=1;MLEAF=0.500;MQ=44.00;MQRankSum=0.000;QD=18.33;ReadPosRankSum=2.573;SOR=0.453	GT:AD:DP:GQ:PL	0/1:8,31:39:90:743,0,90
3L	9014180	.	A	AAAAT	1368.73	.	AC=1;AF=0.500;AN=2;BaseQRankSum=-0.789;ClippingRankSum=0.000;DP=41;ExcessHet=3.0103;FS=0.000;MLEAC=1;MLEAF=0.500;MQ=43.76;MQRankSum=-0.824;QD=33.38;ReadPosRankSum=1.516;SOR=1.002	GT:AD:DP:GQ:PL	0/1:6,35:41:99:1406,0,202
3L	9014198	.	A	G	1460.53	.	AC=1;AF=0.500;AN=2;BaseQRankSum=-0.189;ClippingRankSum=0.000;DP=45;ExcessHet=3.0103;FS=1.857;MLEAC=1;MLEAF=0.500;MQ=43.61;MQRankSum=-1.059;QD=32.46;ReadPosRankSum=0.452;SOR=0.707	GT:AD:DP:GQ:PL	0/1:5,40:45:3:1487,0,3
3L	9014299	.	TGAA	T	1767.73	.	AC=1;AF=0.500;AN=2;BaseQRankSum=-0.054;ClippingRankSum=0.000;DP=51;ExcessHet=3.0103;FS=1.534;MLEAC=1;MLEAF=0.500;MQ=43.56;MQRankSum=-1.480;QD=34.66;ReadPosRankSum=-0.104;SOR=1.179	GT:AD:DP:GQ:PL	0/1:8,43:51:99:1805,0,213
3L	9014303	.	T	TTA	1767.73	.	AC=1;AF=0.500;AN=2;BaseQRankSum=1.099;ClippingRankSum=0.000;DP=51;ExcessHet=3.0103;FS=1.534;MLEAC=1;MLEAF=0.500;MQ=43.56;MQRankSum=-1.480;QD=34.66;ReadPosRankSum=0.078;SOR=1.179	GT:AD:DP:GQ:PL	0/1:8,43:51:99:1805,0,213
3L	9014332	.	C	T	1213.80	.	AC=2;AF=1.00;AN=2;BaseQRankSum=2.651;ClippingRankSum=0.000;DP=55;ExcessHet=3.0103;FS=1.688;MLEAC=2;MLEAF=1.00;MQ=43.39;MQRankSum=-1.542;QD=22.07;ReadPosRankSum=0.135;SOR=0.375	GT:AD:DP:GQ:PL	1/1:6,49:55:21:1242,21,0
3L	9014400	.	A	T	906.77	.	AC=1;AF=0.500;AN=2;BaseQRankSum=1.196;ClippingRankSum=0.000;DP=51;ExcessHet=3.0103;FS=3.023;MLEAC=1;MLEAF=0.500;MQ=42.94;MQRankSum=-2.989;QD=17.78;ReadPosRankSum=-1.730;SOR=0.470	GT:AD:DP:GQ:PL	0/1:11,40:51:99:935,0,145
3L	9014431	.	A	AAAAGAAGACCACAAACGTGTTGCTC	1427.73	.	AC=1;AF=0.500;AN=2;BaseQRankSum=0.925;ClippingRankSum=0.000;DP=48;ExcessHet=3.0103;FS=5.256;MLEAC=1;MLEAF=0.500;MQ=42.62;MQRankSum=-4.065;QD=31.04;ReadPosRankSum=-2.950;SOR=0.933	GT:AD:DP:GQ:PL	0/1:11,35:46:99:1465,0,364
3L	9014474	.	G	A	734.77	.	AC=1;AF=0.500;AN=2;BaseQRankSum=1.321;ClippingRankSum=0.000;DP=44;ExcessHet=3.0103;FS=1.322;MLEAC=1;MLEAF=0.500;MQ=42.05;MQRankSum=-3.667;QD=16.70;ReadPosRankSum=-1.032;SOR=0.976	GT:AD:DP:GQ:PL	0/1:11,33:44:99:763,0,154
3L	9014546	.	T	G	1172.77	.	AC=1;AF=0.500;AN=2;BaseQRankSum=-1.197;ClippingRankSum=0.000;DP=39;ExcessHet=3.0103;FS=1.805;MLEAC=1;MLEAF=0.500;MQ=41.51;MQRankSum=-0.172;QD=30.86;ReadPosRankSum=0.646;SOR=0.486	GT:AD:DP:GQ:PL	0/1:6,32:38:99:1201,0,156
3L	9014558	.	A	T	1204.77	.	AC=1;AF=0.500;AN=2;BaseQRankSum=-2.784;ClippingRankSum=0.000;DP=39;ExcessHet=3.0103;FS=4.039;MLEAC=1;MLEAF=0.500;MQ=41.24;MQRankSum=-0.215;QD=31.70;ReadPosRankSum=0.753;SOR=0.675	GT:AD:DP:GQ:PL	0/1:6,32:38:99:1233,0,153
3L	9014588	.	G	A	993.96	.	AC=1;AF=0.500;AN=2;BaseQRankSum=0.413;ClippingRankSum=0.000;DP=47;ExcessHet=3.0103;FS=1.954;MLEAC=1;MLEAF=0.500;MQ=40.44;MQRankSum=-0.213;QD=21.15;ReadPosRankSum=-0.789;SOR=0.974	GT:AD:DP:GQ:PL	0/1:5,42:47:5:1021,0,5
3L	9014655	.	T	A	1104.77	.	AC=1;AF=0.500;AN=2;BaseQRankSum=0.815;ClippingRankSum=0.000;DP=62;ExcessHet=3.0103;FS=15.710;MLEAC=1;MLEAF=0.500;MQ=40.22;MQRankSum=0.332;QD=17.82;ReadPosRankSum=0.544;SOR=1.001	GT:AD:DP:GQ:PL	0/1:12,50:62:99:1133,0,143
3L	9014720	.	A	G	1423.77	.	AC=2;AF=1.00;AN=2;DP=52;ExcessHet=3.0103;FS=0.000;MLEAC=2;MLEAF=1.00;MQ=39.64;QD=27.38;SOR=1.136	GT:AD:DP:GQ:PL	1/1:0,52:52:99:1452,156,0
3L	9014828	.	T	C	1875.77	.	AC=2;AF=1.00;AN=2;DP=42;ExcessHet=3.0103;FS=0.000;MLEAC=2;MLEAF=1.00;MQ=34.90;QD=31.56;SOR=0.788	GT:AD:DP:GQ:PL	1/1:0,42:42:99:1904,132,0
3L	9014831	.	C	T	226.77	.	AC=1;AF=0.500;AN=2;BaseQRankSum=0.309;ClippingRankSum=0.000;DP=44;ExcessHet=3.0103;FS=8.781;MLEAC=1;MLEAF=0.500;MQ=35.37;MQRankSum=-0.241;QD=5.15;ReadPosRankSum=-1.164;SOR=2.040	GT:AD:DP:GQ:PL	0/1:35,9:44:99:255,0,1441
3L	9014834	.	C	T	1359.77	.	AC=1;AF=0.500;AN=2;BaseQRankSum=2.323;ClippingRankSum=0.000;DP=44;ExcessHet=3.0103;FS=8.639;MLEAC=1;MLEAF=0.500;MQ=35.18;MQRankSum=0.304;QD=30.90;ReadPosRankSum=1.368;SOR=0.422	GT:AD:DP:GQ:PL	0/1:9,35:44:99:1388,0,260
3L	9014877	.	T	A	907.77	.	AC=1;AF=0.500;AN=2;BaseQRankSum=1.995;ClippingRankSum=0.000;DP=48;ExcessHet=3.0103;FS=18.440;MLEAC=1;MLEAF=0.500;MQ=35.71;MQRankSum=-0.582;QD=18.91;ReadPosRankSum=-0.803;SOR=0.012	GT:AD:DP:GQ:PL	0/1:8,40:48:75:936,0,75
3L	9014897	.	T	C	1195.77	.	AC=2;AF=1.00;AN=2;DP=47;ExcessHet=3.0103;FS=0.000;MLEAC=2;MLEAF=1.00;MQ=35.59;QD=25.44;SOR=1.251	GT:AD:DP:GQ:PL	1/1:0,47:47:99:1224,139,0
3L	9014918	.	A	G	1342.77	.	AC=2;AF=1.00;AN=2;DP=52;ExcessHet=3.0103;FS=0.000;MLEAC=2;MLEAF=1.00;MQ=35.86;QD=25.82;SOR=1.358	GT:AD:DP:GQ:PL	1/1:0,52:52:99:1371,155,0
3L	9014936	.	C	T	2020.77	.	AC=2;AF=1.00;AN=2;DP=45;ExcessHet=3.0103;FS=0.000;MLEAC=2;MLEAF=1.00;MQ=36.33;QD=23.95;SOR=1.559	GT:AD:DP:GQ:PL	1/1:0,45:45:99:2049,141,0
3L	9014939	.	G	A	2020.77	.	AC=2;AF=1.00;AN=2;DP=46;ExcessHet=3.0103;FS=0.000;MLEAC=2;MLEAF=1.00;MQ=36.79;QD=34.41;SOR=1.609	GT:AD:DP:GQ:PL	1/1:0,46:46:99:2049,141,0
3L	9014977	.	T	TG	2221.73	.	AC=2;AF=1.00;AN=2;DP=52;ExcessHet=3.0103;FS=0.000;MLEAC=2;MLEAF=1.00;MQ=37.77;QD=25.20;SOR=1.519	GT:AD:DP:GQ:PL	1/1:0,50:50:99:2259,153,0
3L	9014980	.	A	T	2211.77	.	AC=2;AF=1.00;AN=2;DP=49;ExcessHet=3.0103;FS=0.000;MLEAC=2;MLEAF=1.00;MQ=37.82;QD=32.15;SOR=1.473	GT:AD:DP:GQ:PL	1/1:0,49:49:99:2240,151,0
3L	9014983	.	G	GA	2167.73	.	AC=2;AF=1.00;AN=2;DP=47;ExcessHet=3.0103;FS=0.000;MLEAC=2;MLEAF=1.00;MQ=37.90;QD=32.64;SOR=1.514	GT:AD:DP:GQ:PL	1/1:0,47:47:99:2205,147,0
3L	9014993	.	A	T	1951.77	.	AC=2;AF=1.00;AN=2;DP=42;ExcessHet=3.0103;FS=0.000;MLEAC=2;MLEAF=1.00;MQ=37.93;QD=32.24;SOR=1.556	GT:AD:DP:GQ:PL	1/1:0,42:42:99:1980,132,0
3L	9014997	.	T	C	1906.77	.	AC=2;AF=1.00;AN=2;DP=41;ExcessHet=3.0103;FS=0.000;MLEAC=2;MLEAF=1.00;MQ=38.37;QD=34.24;SOR=1.347	GT:AD:DP:GQ:PL	1/1:0,41:41:99:1935,129,0
3L	9014998	.	C	T	1963.77	.	AC=2;AF=1.00;AN=2;DP=42;ExcessHet=3.0103;FS=0.000;MLEAC=2;MLEAF=1.00;MQ=38.52;QD=29.81;SOR=1.259	GT:AD:DP:GQ:PL	1/1:0,42:42:99:1992,135,0
3L	9015003	.	T	C	1918.77	.	AC=2;AF=1.00;AN=2;DP=44;ExcessHet=3.0103;FS=0.000;MLEAC=2;MLEAF=1.00;MQ=38.78;QD=25.48;SOR=1.105	GT:AD:DP:GQ:PL	1/1:0,44:44:99:1947,132,0
3L	9015026	.	A	G	1222.77	.	AC=2;AF=1.00;AN=2;DP=47;ExcessHet=3.0103;FS=0.000;MLEAC=2;MLEAF=1.00;MQ=40.02;QD=26.02;SOR=1.022	GT:AD:DP:GQ:PL	1/1:0,47:47:99:1251,140,0
3L	9015067	.	A	G	1230.77	.	AC=2;AF=1.00;AN=2;DP=46;ExcessHet=3.0103;FS=0.000;MLEAC=2;MLEAF=1.00;MQ=41.83;QD=26.76;SOR=0.874	GT:AD:DP:GQ:PL	1/1:0,46:46:99:1259,138,0
3L	9015092	.	T	C	1391.77	.	AC=2;AF=1.00;AN=2;DP=51;ExcessHet=3.0103;FS=0.000;MLEAC=2;MLEAF=1.00;MQ=42.78;QD=27.29;SOR=0.813	GT:AD:DP:GQ:PL	1/1:0,51:51:99:1420,153,0
3L	9015114	.	G	T	153.77	.	AC=1;AF=0.500;AN=2;BaseQRankSum=0.607;ClippingRankSum=0.000;DP=53;ExcessHet=3.0103;FS=7.289;MLEAC=1;MLEAF=0.500;MQ=43.44;MQRankSum=0.300;QD=2.90;ReadPosRankSum=-0.330;SOR=1.969	GT:AD:DP:GQ:PL	0/1:41,12:53:99:182,0,876
3L	9015123	.	C	T	1598.77	.	AC=2;AF=1.00;AN=2;DP=53;ExcessHet=3.0103;FS=0.000;MLEAC=2;MLEAF=1.00;MQ=43.52;QD=30.17;SOR=0.981	GT:AD:DP:GQ:PL	1/1:0,53:53:99:1627,159,0
3L	9015170	.	G	A	2128.77	.	AC=2;AF=1.00;AN=2;DP=50;ExcessHet=3.0103;FS=0.000;MLEAC=2;MLEAF=1.00;MQ=43.49;QD=30.83;SOR=1.051	GT:AD:DP:GQ:PL	1/1:0,50:50:99:2157,153,0
3L	9015176	.	A	G	2073.77	.	AC=2;AF=1.00;AN=2;DP=47;ExcessHet=3.0103;FS=0.000;MLEAC=2;MLEAF=1.00;MQ=43.50;QD=36.68;SOR=0.919	GT:AD:DP:GQ:PL	1/1:0,47:47:99:2102,147,0
3L	9015202	.	A	T	2014.77	.	AC=2;AF=1.00;AN=2;DP=46;ExcessHet=3.0103;FS=0.000;MLEAC=2;MLEAF=1.00;MQ=43.40;QD=32.90;SOR=0.976	GT:AD:DP:GQ:PL	1/1:0,46:46:99:2043,138,0
3L	9015203	.	T	G	2014.77	.	AC=2;AF=1.00;AN=2;DP=46;ExcessHet=3.0103;FS=0.000;MLEAC=2;MLEAF=1.00;MQ=43.40;QD=29.27;SOR=0.976	GT:AD:DP:GQ:PL	1/1:0,46:46:99:2043,138,0
3L	9015256	.	T	C	987.77	.	AC=2;AF=1.00;AN=2;DP=38;ExcessHet=3.0103;FS=0.000;MLEAC=2;MLEAF=1.00;MQ=43.79;QD=25.99;SOR=0.914	GT:AD:DP:GQ:PL	1/1:0,38:38:99:1016,113,0
3L	9015343	.	A	T	1117.77	.	AC=2;AF=1.00;AN=2;DP=41;ExcessHet=3.0103;FS=0.000;MLEAC=2;MLEAF=1.00;MQ=43.93;QD=27.26;SOR=0.954	GT:AD:DP:GQ:PL	1/1:0,41:41:99:1146,123,0
3L	9015461	.	A	G	146.77	.	AC=1;AF=0.500;AN=2;BaseQRankSum=1.934;ClippingRankSum=0.000;DP=50;ExcessHet=3.0103;FS=3.080;MLEAC=1;MLEAF=0.500;MQ=43.96;MQRankSum=0.000;QD=3.00;ReadPosRankSum=-1.423;SOR=0.301	GT:AD:DP:GQ:PL	0/1:37,12:49:99:175,0,879
3L	9015492	.	C	T	126.77	.	AC=1;AF=0.500;AN=2;BaseQRankSum=-0.688;ClippingRankSum=0.000;DP=50;ExcessHet=3.0103;FS=5.327;MLEAC=1;MLEAF=0.500;MQ=44.00;MQRankSum=0.000;QD=2.54;ReadPosRankSum=0.365;SOR=0.489	GT:AD:DP:GQ:PL	0/1:39,11:50:99:155,0,963
3L	9015511	.	T	A	1612.77	.	AC=2;AF=1.00;AN=2;DP=52;ExcessHet=3.0103;FS=0.000;MLEAC=2;MLEAF=1.00;MQ=43.96;QD=31.01;SOR=1.036	GT:AD:DP:GQ:PL	1/1:0,52:52:99:1641,156,0
3L	9015565	.	T	A	143.77	.	AC=1;AF=0.500;AN=2;BaseQRankSum=-0.839;ClippingRankSum=0.000;DP=53;ExcessHet=3.0103;FS=13.094;MLEAC=1;MLEAF=0.500;MQ=43.96;MQRankSum=0.593;QD=2.76;ReadPosRankSum=0.619;SOR=1.904	GT:AD:DP:GQ:PL	0/1:40,12:52:99:172,0,982
3L	9015620	.	A	G	220.77	.	AC=1;AF=0.500;AN=2;BaseQRankSum=-2.114;ClippingRankSum=0.000;DP=53;ExcessHet=3.0103;FS=4.550;MLEAC=1;MLEAF=0.500;MQ=43.93;MQRankSum=-0.658;QD=4.17;ReadPosRankSum=0.012;SOR=1.580	GT:AD:DP:GQ:PL	0/1:38,15:53:99:249,0,930
3L	9015681	.	A	G	208.77	.	AC=1;AF=0.500;AN=2;BaseQRankSum=-1.651;ClippingRankSum=0.000;DP=51;ExcessHet=3.0103;FS=0.000;MLEAC=1;MLEAF=0.500;MQ=43.96;MQRankSum=-2.109;QD=4.09;ReadPosRankSum=0.980;SOR=0.693	GT:AD:DP:GQ:PL	0/1:42,9:51:99:237,0,1911
3L	9015689	.	A	C	211.77	.	AC=1;AF=0.500;AN=2;BaseQRankSum=-0.271;ClippingRankSum=0.000;DP=50;ExcessHet=3.0103;FS=0.000;MLEAC=1;MLEAF=0.500;MQ=43.96;MQRankSum=-2.082;QD=4.24;ReadPosRankSum=-0.114;SOR=0.480	GT:AD:DP:GQ:PL	0/1:41,9:50:99:240,0,1884
3L	9015746	.	C	T	33.77	.	AC=1;AF=0.500;AN=2;BaseQRankSum=1.293;ClippingRankSum=0.000;DP=55;ExcessHet=3.0103;FS=5.704;MLEAC=1;MLEAF=0.500;MQ=43.96;MQRankSum=-2.372;QD=0.61;ReadPosRankSum=-0.816;SOR=1.795	GT:AD:DP:GQ:PL	0/1:47,8:55:62:62,0,1127
3L	9015836	.	T	C	97.77	.	AC=1;AF=0.500;AN=2;BaseQRankSum=-0.238;ClippingRankSum=0.000;DP=61;ExcessHet=3.0103;FS=5.016;MLEAC=1;MLEAF=0.500;MQ=43.94;MQRankSum=0.512;QD=1.60;ReadPosRankSum=0.479;SOR=0.526	GT:AD:DP:GQ:PL	0/1:50,11:61:99:126,0,2048
3L	9015842	.	GT	G	368.73	.	AC=1;AF=0.500;AN=2;BaseQRankSum=1.183;ClippingRankSum=0.000;DP=60;ExcessHet=3.0103;FS=4.487;MLEAC=1;MLEAF=0.500;MQ=43.94;MQRankSum=0.708;QD=6.70;ReadPosRankSum=-0.129;SOR=0.239	GT:AD:DP:GQ:PL	0/1:39,16:55:99:406,0,636
3L	9015965	.	A	G	225.77	.	AC=1;AF=0.500;AN=2;BaseQRankSum=-0.108;ClippingRankSum=0.000;DP=57;ExcessHet=3.0103;FS=2.979;MLEAC=1;MLEAF=0.500;MQ=43.93;MQRankSum=-1.185;QD=3.96;ReadPosRankSum=-0.542;SOR=0.337	GT:AD:DP:GQ:PL	0/1:47,10:57:99:254,0,2226
3L	9015978	.	A	G	197.77	.	AC=1;AF=0.500;AN=2;BaseQRankSum=-1.846;ClippingRankSum=0.000;DP=57;ExcessHet=3.0103;FS=0.000;MLEAC=1;MLEAF=0.500;MQ=43.93;MQRankSum=-1.304;QD=3.47;ReadPosRankSum=-0.753;SOR=0.563	GT:AD:DP:GQ:PL	0/1:48,9:57:99:226,0,2267
3L	9016221	.	A	G	1413.77	.	AC=1;AF=0.500;AN=2;BaseQRankSum=1.554;ClippingRankSum=0.000;DP=76;ExcessHet=3.0103;FS=0.000;MLEAC=1;MLEAF=0.500;MQ=43.27;MQRankSum=-0.414;QD=18.85;ReadPosRankSum=-0.109;SOR=0.865	GT:AD:DP:GQ:PL	0/1:14,61:75:99:1442,0,108
3L	9016265	.	G	T	1243.77	.	AC=1;AF=0.500;AN=2;BaseQRankSum=1.262;ClippingRankSum=0.000;DP=64;ExcessHet=3.0103;FS=1.382;MLEAC=1;MLEAF=0.500;MQ=43.37;MQRankSum=-1.672;QD=19.43;ReadPosRankSum=0.251;SOR=1.014	GT:AD:DP:GQ:PL	0/1:9,55:64:36:1272,0,36
3L	9016266	.	T	A	2808.77	.	AC=2;AF=1.00;AN=2;DP=64;ExcessHet=3.0103;FS=0.000;MLEAC=2;MLEAF=1.00;MQ=43.37;QD=28.98;SOR=1.214	GT:AD:DP:GQ:PL	1/1:0,64:64:99:2837,193,0
3L	9016288	.	A	T	2761.77	.	AC=2;AF=1.00;AN=2;DP=60;ExcessHet=3.0103;FS=0.000;MLEAC=2;MLEAF=1.00;MQ=43.31;QD=30.21;SOR=1.071	GT:AD:DP:GQ:PL	1/1:0,60:60:99:2790,187,0
3L	9016298	.	G	A	2446.77	.	AC=2;AF=1.00;AN=2;DP=55;ExcessHet=3.0103;FS=0.000;MLEAC=2;MLEAF=1.00;MQ=43.21;QD=32.06;SOR=0.884	GT:AD:DP:GQ:PL	1/1:0,55:55:99:2475,166,0
3L	9016311	.	TC	T	2374.73	.	AC=2;AF=1.00;AN=2;DP=53;ExcessHet=3.0103;FS=0.000;MLEAC=2;MLEAF=1.00;MQ=43.10;QD=32.83;SOR=0.808	GT:AD:DP:GQ:PL	1/1:0,53:53:99:2412,163,0
3L	9016315	.	TTTTTC	T	2329.73	.	AC=2;AF=1.00;AN=2;DP=52;ExcessHet=3.0103;FS=0.000;MLEAC=2;MLEAF=1.00;MQ=43.14;QD=25.13;SOR=0.853	GT:AD:DP:GQ:PL	1/1:0,52:52:99:2367,160,0
3L	9016383	.	A	G	975.77	.	AC=2;AF=1.00;AN=2;DP=38;ExcessHet=3.0103;FS=0.000;MLEAC=2;MLEAF=1.00;MQ=42.29;QD=25.68;SOR=1.040	GT:AD:DP:GQ:PL	1/1:0,38:38:99:1004,113,0
3L	9016413	.	T	TCTTGGCGCTTCTCATTTGGCCCA	409.73	.	AC=1;AF=0.500;AN=2;BaseQRankSum=-0.974;ClippingRankSum=0.000;DP=46;ExcessHet=3.0103;FS=11.882;MLEAC=1;MLEAF=0.500;MQ=42.02;MQRankSum=0.955;QD=10.51;ReadPosRankSum=-0.113;SOR=2.254	GT:AD:DP:GQ:PL	0/1:29,10:39:99:447,0,1221
3L	9016418	.	G	GCGC	1427.73	.	AC=1;AF=0.500;AN=2;BaseQRankSum=1.010;ClippingRankSum=0.000;DP=49;ExcessHet=3.0103;FS=13.448;MLEAC=1;MLEAF=0.500;MQ=42.10;MQRankSum=-1.966;QD=33.20;ReadPosRankSum=1.562;SOR=0.819	GT:AD:DP:GQ:PL	0/1:13,30:43:99:1465,0,427
3L	9016419	.	T	TTCTCATTTGGCCCACTTGGC	1427.73	.	AC=1;AF=0.500;AN=2;BaseQRankSum=1.225;ClippingRankSum=0.000;DP=49;ExcessHet=3.0103;FS=13.448;MLEAC=1;MLEAF=0.500;MQ=42.10;MQRankSum=-1.803;QD=32.45;ReadPosRankSum=1.481;SOR=0.916	GT:AD:DP:GQ:PL	0/1:13,31:44:99:1465,0,427
3L	9016421	.	A	T	395.77	.	AC=1;AF=0.500;AN=2;BaseQRankSum=-0.663;ClippingRankSum=0.000;DP=50;ExcessHet=3.0103;FS=12.952;MLEAC=1;MLEAF=0.500;MQ=42.24;MQRankSum=1.171;QD=7.92;ReadPosRankSum=-0.410;SOR=2.085	GT:AD:DP:GQ:PL	0/1:37,13:50:99:424,0,1552
3L	9016424	.	G	GGA	386.73	.	AC=1;AF=0.500;AN=2;BaseQRankSum=-1.119;ClippingRankSum=0.000;DP=51;ExcessHet=3.0103;FS=12.821;MLEAC=1;MLEAF=0.500;MQ=42.28;MQRankSum=1.060;QD=7.58;ReadPosRankSum=-0.314;SOR=2.093	GT:AD:DP:GQ:PL	0/1:38,13:51:99:424,0,1552
3L	9016486	.	A	G	1170.77	.	AC=2;AF=1.00;AN=2;DP=45;ExcessHet=3.0103;FS=0.000;MLEAC=2;MLEAF=1.00;MQ=43.19;QD=27.23;SOR=1.055	GT:AD:DP:GQ:PL	1/1:0,43:43:99:1199,129,0
3L	9016923	.	T	C	1024.77	.	AC=1;AF=0.500;AN=2;BaseQRankSum=-2.713;ClippingRankSum=0.000;DP=33;ExcessHet=3.0103;FS=10.766;MLEAC=1;MLEAF=0.500;MQ=43.91;MQRankSum=-0.445;QD=31.05;ReadPosRankSum=0.307;SOR=1.549	GT:AD:DP:GQ:PL	0/1:7,26:33:99:1053,0,293
3L	9016933	.	G	A	1140.77	.	AC=1;AF=0.500;AN=2;BaseQRankSum=1.661;ClippingRankSum=0.000;DP=39;ExcessHet=3.0103;FS=11.999;MLEAC=1;MLEAF=0.500;MQ=43.93;MQRankSum=-0.487;QD=29.25;ReadPosRankSum=0.524;SOR=1.642	GT:AD:DP:GQ:PL	0/1:9,30:39:99:1169,0,329
3L	9017397	.	C	T	1639.77	.	AC=1;AF=0.500;AN=2;BaseQRankSum=2.178;ClippingRankSum=0.000;DP=46;ExcessHet=3.0103;FS=0.000;MLEAC=1;MLEAF=0.500;MQ=44.00;MQRankSum=0.000;QD=32.76;ReadPosRankSum=1.096;SOR=0.735	GT:AD:DP:GQ:PL	0/1:5,41:46:78:1668,0,78
3L	9017404	.	A	G	1670.77	.	AC=1;AF=0.500;AN=2;BaseQRankSum=-0.931;ClippingRankSum=0.000;DP=47;ExcessHet=3.0103;FS=0.000;MLEAC=1;MLEAF=0.500;MQ=43.96;MQRankSum=-0.276;QD=27.59;ReadPosRankSum=0.880;SOR=0.776	GT:AD:DP:GQ:PL	0/1:5,42:47:72:1699,0,72
3L	9017483	.	A	T	1490.77	.	AC=2;AF=1.00;AN=2;DP=56;ExcessHet=3.0103;FS=0.000;MLEAC=2;MLEAF=1.00;MQ=43.83;QD=26.62;SOR=1.009	GT:AD:DP:GQ:PL	1/1:0,56:56:99:1519,168,0
3L	9017509	.	GATTTTCA	G	1851.73	.	AC=1;AF=0.500;AN=2;BaseQRankSum=-0.202;ClippingRankSum=0.000;DP=58;ExcessHet=3.0103;FS=5.388;MLEAC=1;MLEAF=0.500;MQ=43.80;MQRankSum=-1.004;QD=33.67;ReadPosRankSum=-0.013;SOR=0.209	GT:AD:DP:GQ:PL	0/1:9,46:55:99:1889,0,227
3L	9017628	.	A	G	987.77	.	AC=1;AF=0.500;AN=2;BaseQRankSum=-1.456;ClippingRankSum=0.000;DP=54;ExcessHet=3.0103;FS=17.505;MLEAC=1;MLEAF=0.500;MQ=43.87;MQRankSum=-0.866;QD=18.29;ReadPosRankSum=-2.425;SOR=0.850	GT:AD:DP:GQ:PL	0/1:11,43:54:99:1016,0,143
3L	9017864	.	T	TC	1077.73	.	AC=1;AF=0.500;AN=2;BaseQRankSum=0.262;ClippingRankSum=0.000;DP=37;ExcessHet=3.0103;FS=0.000;MLEAC=1;MLEAF=0.500;MQ=43.95;MQRankSum=-0.429;QD=30.79;ReadPosRankSum=-0.990;SOR=1.068	GT:AD:DP:GQ:PL	0/1:7,28:35:99:1115,0,276
3L	9017877	.	GTT	G	1287.73	.	AC=1;AF=0.500;AN=2;BaseQRankSum=-0.914;ClippingRankSum=0.000;DP=39;ExcessHet=3.0103;FS=1.639;MLEAC=1;MLEAF=0.500;MQ=43.90;MQRankSum=-0.622;QD=33.02;ReadPosRankSum=-1.263;SOR=1.148	GT:AD:DP:GQ:PL	0/1:7,32:39:99:1325,0,261
3L	9017883	.	CA	C	1320.73	.	AC=1;AF=0.500;AN=2;BaseQRankSum=0.265;ClippingRankSum=0.000;DP=37;ExcessHet=3.0103;FS=0.000;MLEAC=1;MLEAF=0.500;MQ=43.95;MQRankSum=-0.367;QD=34.94;ReadPosRankSum=-1.134;SOR=1.066	GT:AD:DP:GQ:PL	0/1:6,31:37:99:1358,0,234
3L	9017886	.	C	A	1284.77	.	AC=1;AF=0.500;AN=2;BaseQRankSum=-0.916;ClippingRankSum=0.000;DP=37;ExcessHet=3.0103;FS=1.853;MLEAC=1;MLEAF=0.500;MQ=43.95;MQRankSum=-0.367;QD=34.72;ReadPosRankSum=-0.998;SOR=1.270	GT:AD:DP:GQ:PL	0/1:6,31:37:99:1313,0,240
3L	9017915	.	T	C	623.89	.	AC=1;AF=0.500;AN=2;BaseQRankSum=0.277;ClippingRankSum=0.000;DP=31;ExcessHet=3.0103;FS=0.000;MLEAC=1;MLEAF=0.500;MQ=43.94;MQRankSum=-0.289;QD=20.13;ReadPosRankSum=-0.300;SOR=1.542	GT:AD:DP:GQ:PL	0/1:4,27:31:2:650,0,2
3L	9018104	.	AATAGGGGGCTT	A	436.73	.	AC=1;AF=0.500;AN=2;BaseQRankSum=-0.631;ClippingRankSum=0.000;DP=55;ExcessHet=3.0103;FS=6.793;MLEAC=1;MLEAF=0.500;MQ=43.80;MQRankSum=-3.814;QD=8.40;ReadPosRankSum=0.805;SOR=1.733	GT:AD:DP:GQ:PL	0/1:38,14:52:99:474,0,1902
3L	9018140	.	T	C	310.77	.	AC=1;AF=0.500;AN=2;BaseQRankSum=-3.164;ClippingRankSum=0.000;DP=52;ExcessHet=3.0103;FS=14.797;MLEAC=1;MLEAF=0.500;MQ=43.79;MQRankSum=-3.636;QD=5.98;ReadPosRankSum=-0.929;SOR=2.425	GT:AD:DP:GQ:PL	0/1:37,15:52:99:339,0,886
3L	9018155	.	A	T	336.77	.	AC=1;AF=0.500;AN=2;BaseQRankSum=1.692;ClippingRankSum=0.000;DP=48;ExcessHet=3.0103;FS=20.275;MLEAC=1;MLEAF=0.500;MQ=43.78;MQRankSum=-3.618;QD=7.02;ReadPosRankSum=-1.032;SOR=2.959	GT:AD:DP:GQ:PL	0/1:34,14:48:99:365,0,767
3L	9018169	.	A	G	355.77	.	AC=1;AF=0.500;AN=2;BaseQRankSum=-1.670;ClippingRankSum=0.000;DP=51;ExcessHet=3.0103;FS=24.065;MLEAC=1;MLEAF=0.500;MQ=43.79;MQRankSum=-3.588;QD=6.98;ReadPosRankSum=-0.755;SOR=4.047	GT:AD:DP:GQ:PL	0/1:36,15:51:99:384,0,842
3L	9018202	.	T	A	125.77	.	AC=1;AF=0.500;AN=2;BaseQRankSum=1.370;ClippingRankSum=0.000;DP=53;ExcessHet=3.0103;FS=13.979;MLEAC=1;MLEAF=0.500;MQ=43.80;MQRankSum=-4.471;QD=2.42;ReadPosRankSum=1.211;SOR=2.994	GT:AD:DP:GQ:PL	0/1:41,11:52:99:154,0,999
3L	9018229	.	C	G	279.77	.	AC=1;AF=0.500;AN=2;BaseQRankSum=1.275;ClippingRankSum=0.000;DP=58;ExcessHet=3.0103;FS=10.477;MLEAC=1;MLEAF=0.500;MQ=43.81;MQRankSum=-4.770;QD=4.82;ReadPosRankSum=0.000;SOR=2.488	GT:AD:DP:GQ:PL	0/1:47,11:58:99:308,0,2187
3L	9018235	.	C	T	319.77	.	AC=1;AF=0.500;AN=2;BaseQRankSum=2.114;ClippingRankSum=0.000;DP=58;ExcessHet=3.0103;FS=13.234;MLEAC=1;MLEAF=0.500;MQ=43.81;MQRankSum=-4.770;QD=5.51;ReadPosRankSum=-0.507;SOR=2.476	GT:AD:DP:GQ:PL	0/1:47,11:58:99:348,0,2161
3L	9018236	.	A	G	322.77	.	AC=1;AF=0.500;AN=2;BaseQRankSum=-2.745;ClippingRankSum=0.000;DP=58;ExcessHet=3.0103;FS=9.401;MLEAC=1;MLEAF=0.500;MQ=43.81;MQRankSum=-4.517;QD=5.56;ReadPosRankSum=-1.145;SOR=1.960	GT:AD:DP:GQ:PL	0/1:46,12:58:99:351,0,2137
3L	9018310	.	G	A	138.77	.	AC=1;AF=0.500;AN=2;BaseQRankSum=2.543;ClippingRankSum=0.000;DP=56;ExcessHet=3.0103;FS=9.427;MLEAC=1;MLEAF=0.500;MQ=43.83;MQRankSum=-4.426;QD=2.48;ReadPosRankSum=-0.051;SOR=1.959	GT:AD:DP:GQ:PL	0/1:44,12:56:99:167,0,1048
3L	9018321	.	G	A	115.77	.	AC=1;AF=0.500;AN=2;BaseQRankSum=1.906;ClippingRankSum=0.000;DP=56;ExcessHet=3.0103;FS=9.903;MLEAC=1;MLEAF=0.500;MQ=43.86;MQRankSum=-4.137;QD=2.07;ReadPosRankSum=1.063;SOR=2.262	GT:AD:DP:GQ:PL	0/1:45,11:56:99:144,0,1064
3L	9018366	.	G	A	1807.77	.	AC=2;AF=1.00;AN=2;DP=57;ExcessHet=3.0103;FS=0.000;MLEAC=2;MLEAF=1.00;MQ=43.86;QD=31.72;SOR=1.453	GT:AD:DP:GQ:PL	1/1:0,57:57:99:1836,171,0
3L	9018374	.	A	G	204.77	.	AC=1;AF=0.500;AN=2;BaseQRankSum=-2.081;ClippingRankSum=0.000;DP=55;ExcessHet=3.0103;FS=6.713;MLEAC=1;MLEAF=0.500;MQ=43.86;MQRankSum=-3.340;QD=3.72;ReadPosRankSum=1.191;SOR=1.772	GT:AD:DP:GQ:PL	0/1:40,15:55:99:233,0,968
3L	9018453	.	C	T	524.77	.	AC=1;AF=0.500;AN=2;BaseQRankSum=-0.913;ClippingRankSum=0.000;DP=52;ExcessHet=3.0103;FS=0.000;MLEAC=1;MLEAF=0.500;MQ=43.83;MQRankSum=-3.069;QD=10.09;ReadPosRankSum=-0.089;SOR=0.818	GT:AD:DP:GQ:PL	0/1:36,16:52:99:553,0,1453
3L	9018454	.	T	A	524.77	.	AC=1;AF=0.500;AN=2;BaseQRankSum=-1.734;ClippingRankSum=0.000;DP=52;ExcessHet=3.0103;FS=0.000;MLEAC=1;MLEAF=0.500;MQ=43.83;MQRankSum=-3.069;QD=10.09;ReadPosRankSum=-0.079;SOR=0.818	GT:AD:DP:GQ:PL	0/1:36,16:52:99:553,0,1453
3L	9018488	.	A	AACGTGATTACAT	372.73	.	AC=1;AF=0.500;AN=2;BaseQRankSum=0.121;ClippingRankSum=0.000;DP=45;ExcessHet=3.0103;FS=1.331;MLEAC=1;MLEAF=0.500;MQ=43.76;MQRankSum=-3.749;QD=8.67;ReadPosRankSum=0.176;SOR=0.980	GT:AD:DP:GQ:PL	0/1:31,12:43:99:410,0,1264
3L	9018494	.	G	A	340.77	.	AC=1;AF=0.500;AN=2;BaseQRankSum=2.092;ClippingRankSum=0.000;DP=41;ExcessHet=3.0103;FS=3.017;MLEAC=1;MLEAF=0.500;MQ=43.79;MQRankSum=-3.402;QD=8.31;ReadPosRankSum=0.795;SOR=1.270	GT:AD:DP:GQ:PL	0/1:30,11:41:99:369,0,1267
3L	9018525	.	A	G	129.77	.	AC=1;AF=0.500;AN=2;BaseQRankSum=-2.712;ClippingRankSum=0.000;DP=40;ExcessHet=3.0103;FS=1.458;MLEAC=1;MLEAF=0.500;MQ=43.83;MQRankSum=-3.044;QD=3.24;ReadPosRankSum=0.769;SOR=1.055	GT:AD:DP:GQ:PL	0/1:30,10:40:99:158,0,755
3L	9018763	.	G	T	921.77	.	AC=1;AF=0.500;AN=2;BaseQRankSum=0.616;ClippingRankSum=0.000;DP=51;ExcessHet=3.0103;FS=7.680;MLEAC=1;MLEAF=0.500;MQ=44.00;MQRankSum=0.000;QD=18.44;ReadPosRankSum=-1.938;SOR=0.604	GT:AD:DP:GQ:PL	0/1:11,39:50:99:950,0,153
3L	9018841	.	T	C	1082.77	.	AC=1;AF=0.500;AN=2;BaseQRankSum=-0.234;ClippingRankSum=0.000;DP=53;ExcessHet=3.0103;FS=1.501;MLEAC=1;MLEAF=0.500;MQ=43.96;MQRankSum=-0.369;QD=20.43;ReadPosRankSum=1.678;SOR=0.395	GT:AD:DP:GQ:PL	0/1:8,45:53:70:1111,0,70
3L	9018905	.	C	T	1147.77	.	AC=1;AF=0.500;AN=2;BaseQRankSum=-0.961;ClippingRankSum=0.000;DP=57;ExcessHet=3.0103;FS=0.000;MLEAC=1;MLEAF=0.500;MQ=43.93;MQRankSum=-0.541;QD=20.14;ReadPosRankSum=-0.345;SOR=0.733	GT:AD:DP:GQ:PL	0/1:8,49:57:50:1176,0,50
3L	9018970	.	C	A	1074.77	.	AC=1;AF=0.500;AN=2;BaseQRankSum=-0.753;ClippingRankSum=0.000;DP=56;ExcessHet=3.0103;FS=3.525;MLEAC=1;MLEAF=0.500;MQ=43.97;MQRankSum=-0.357;QD=19.19;ReadPosRankSum=-0.406;SOR=0.226	GT:AD:DP:GQ:PL	0/1:8,48:56:51:1103,0,51
3L	9019079	.	C	T	111.77	.	AC=1;AF=0.500;AN=2;BaseQRankSum=-2.243;ClippingRankSum=0.000;DP=47;ExcessHet=3.0103;FS=8.253;MLEAC=1;MLEAF=0.500;MQ=43.94;MQRankSum=0.580;QD=2.43;ReadPosRankSum=0.605;SOR=1.487	GT:AD:DP:GQ:PL	0/1:36,10:46:99:140,0,878
3L	9019357	.	G	T	870.77	.	AC=1;AF=0.500;AN=2;BaseQRankSum=1.781;ClippingRankSum=0.000;DP=55;ExcessHet=3.0103;FS=0.000;MLEAC=1;MLEAF=0.500;MQ=43.59;MQRankSum=-0.845;QD=15.83;ReadPosRankSum=-0.228;SOR=0.582	GT:AD:DP:GQ:PL	0/1:15,40:55:99:899,0,242
3L	9019395	.	G	A	200.77	.	AC=1;AF=0.500;AN=2;BaseQRankSum=3.058;ClippingRankSum=0.000;DP=54;ExcessHet=3.0103;FS=6.611;MLEAC=1;MLEAF=0.500;MQ=43.37;MQRankSum=1.239;QD=3.72;ReadPosRankSum=0.879;SOR=1.765	GT:AD:DP:GQ:PL	0/1:40,14:54:99:229,0,859
3L	9019435	.	G	A	2221.77	.	AC=2;AF=1.00;AN=2;DP=50;ExcessHet=3.0103;FS=0.000;MLEAC=2;MLEAF=1.00;MQ=43.62;QD=35.20;SOR=0.773	GT:AD:DP:GQ:PL	1/1:0,50:50:99:2250,151,0
3L	9019436	.	A	C	2221.77	.	AC=2;AF=1.00;AN=2;DP=50;ExcessHet=3.0103;FS=0.000;MLEAC=2;MLEAF=1.00;MQ=43.62;QD=34.45;SOR=0.773	GT:AD:DP:GQ:PL	1/1:0,50:50:99:2250,151,0
3L	9019459	.	C	T	74.77	.	AC=1;AF=0.500;AN=2;BaseQRankSum=0.191;ClippingRankSum=0.000;DP=45;ExcessHet=3.0103;FS=6.236;MLEAC=1;MLEAF=0.500;MQ=43.58;MQRankSum=1.038;QD=1.78;ReadPosRankSum=0.369;SOR=1.806	GT:AD:DP:GQ:PL	0/1:34,8:42:99:103,0,794
3L	9019464	.	A	G	1996.77	.	AC=2;AF=1.00;AN=2;DP=43;ExcessHet=3.0103;FS=0.000;MLEAC=2;MLEAF=1.00;MQ=43.16;QD=25.50;SOR=0.739	GT:AD:DP:GQ:PL	1/1:0,43:43:99:2025,135,0
3L	9019470	.	A	ACTCTCTCT	970.73	.	AC=1;AF=0.500;AN=2;BaseQRankSum=-1.139;ClippingRankSum=0.000;DP=41;ExcessHet=3.0103;FS=0.000;MLEAC=1;MLEAF=0.500;MQ=43.12;MQRankSum=-1.174;QD=30.34;ReadPosRankSum=-1.764;SOR=0.859	GT:AD:DP:GQ:PL	0/1:8,24:32:99:1008,0,227
3L	9019518	.	C	T	91.77	.	AC=1;AF=0.500;AN=2;BaseQRankSum=-0.483;ClippingRankSum=0.000;DP=50;ExcessHet=3.0103;FS=1.328;MLEAC=1;MLEAF=0.500;MQ=43.39;MQRankSum=1.168;QD=1.95;ReadPosRankSum=-0.729;SOR=0.457	GT:AD:DP:GQ:PL	0/1:36,11:47:99:120,0,849
3L	9019553	.	G	A	85.77	.	AC=1;AF=0.500;AN=2;BaseQRankSum=0.956;ClippingRankSum=0.000;DP=52;ExcessHet=3.0103;FS=0.000;MLEAC=1;MLEAF=0.500;MQ=43.63;MQRankSum=0.804;QD=1.75;ReadPosRankSum=0.228;SOR=0.875	GT:AD:DP:GQ:PL	0/1:38,11:49:99:114,0,966
3L	9019591	.	A	C	1510.77	.	AC=2;AF=1.00;AN=2;DP=47;ExcessHet=3.0103;FS=0.000;MLEAC=2;MLEAF=1.00;MQ=43.64;QD=32.14;SOR=1.378	GT:AD:DP:GQ:PL	1/1:0,47:47:99:1539,141,0
3L	9019602	.	C	T	200.77	.	AC=1;AF=0.500;AN=2;BaseQRankSum=2.201;ClippingRankSum=0.000;DP=49;ExcessHet=3.0103;FS=5.020;MLEAC=1;MLEAF=0.500;MQ=43.61;MQRankSum=0.918;QD=4.27;ReadPosRankSum=-0.061;SOR=1.765	GT:AD:DP:GQ:PL	0/1:34,13:47:99:229,0,781
3L	9019670	.	G	T	223.77	.	AC=1;AF=0.500;AN=2;BaseQRankSum=1.610;ClippingRankSum=0.000;DP=46;ExcessHet=3.0103;FS=20.182;MLEAC=1;MLEAF=0.500;MQ=43.96;MQRankSum=0.709;QD=4.86;ReadPosRankSum=0.448;SOR=2.230	GT:AD:DP:GQ:PL	0/1:32,14:46:99:252,0,697
3L	9019720	.	C	G	1168.77	.	AC=2;AF=1.00;AN=2;DP=45;ExcessHet=3.0103;FS=0.000;MLEAC=2;MLEAF=1.00;MQ=43.74;QD=26.56;SOR=1.105	GT:AD:DP:GQ:PL	1/1:0,44:44:99:1197,132,0
3L	9019751	.	C	G	710.77	.	AC=1;AF=0.500;AN=2;BaseQRankSum=-0.643;ClippingRankSum=0.000;DP=41;ExcessHet=3.0103;FS=6.937;MLEAC=1;MLEAF=0.500;MQ=43.67;MQRankSum=-1.388;QD=17.34;ReadPosRankSum=-0.199;SOR=2.235	GT:AD:DP:GQ:PL	0/1:8,33:41:99:739,0,229
3L	9019753	.	T	A	46.77	.	AC=1;AF=0.500;AN=2;BaseQRankSum=-0.172;ClippingRankSum=0.000;DP=39;ExcessHet=3.0103;FS=4.212;MLEAC=1;MLEAF=0.500;MQ=43.70;MQRankSum=1.259;QD=1.20;ReadPosRankSum=0.978;SOR=0.184	GT:AD:DP:GQ:PL	0/1:32,7:39:75:75,0,1322
3L	9019886	.	G	A	1558.77	.	AC=2;AF=1.00;AN=2;DP=59;ExcessHet=3.0103;FS=0.000;MLEAC=2;MLEAF=1.00;MQ=43.83;QD=26.88;SOR=0.762	GT:AD:DP:GQ:PL	1/1:0,58:58:99:1587,174,0
3L	9019991	.	G	A	1627.77	.	AC=2;AF=1.00;AN=2;DP=60;ExcessHet=3.0103;FS=0.000;MLEAC=2;MLEAF=1.00;MQ=43.71;QD=27.13;SOR=0.693	GT:AD:DP:GQ:PL	1/1:0,60:60:99:1656,180,0
3L	9020019	.	A	T	2691.77	.	AC=2;AF=1.00;AN=2;DP=61;ExcessHet=3.0103;FS=0.000;MLEAC=2;MLEAF=1.00;MQ=43.35;QD=29.27;SOR=0.793	GT:AD:DP:GQ:PL	1/1:0,61:61:99:2720,187,0
3L	9020028	.	T	G	2662.77	.	AC=2;AF=1.00;AN=2;DP=61;ExcessHet=3.0103;FS=0.000;MLEAC=2;MLEAF=1.00;MQ=43.26;QD=31.51;SOR=0.793	GT:AD:DP:GQ:PL	1/1:0,61:61:99:2691,184,0
3L	9020056	.	A	G	1538.77	.	AC=2;AF=1.00;AN=2;DP=59;ExcessHet=3.0103;FS=0.000;MLEAC=2;MLEAF=1.00;MQ=43.06;QD=26.08;SOR=0.796	GT:AD:DP:GQ:PL	1/1:0,59:59:99:1567,176,0
3L	9020074	.	TTTAA	T	2464.73	.	AC=2;AF=1.00;AN=2;DP=58;ExcessHet=3.0103;FS=0.000;MLEAC=2;MLEAF=1.00;MQ=42.84;QD=27.61;SOR=0.693	GT:AD:DP:GQ:PL	1/1:0,54:54:99:2502,169,0
3L	9020096	.	G	A	2716.77	.	AC=2;AF=1.00;AN=2;DP=58;ExcessHet=3.0103;FS=0.000;MLEAC=2;MLEAF=1.00;MQ=42.70;QD=30.24;SOR=0.836	GT:AD:DP:GQ:PL	1/1:0,58:58:99:2745,184,0
3L	9020102	.	T	A	2851.77	.	AC=2;AF=1.00;AN=2;DP=62;ExcessHet=3.0103;FS=0.000;MLEAC=2;MLEAF=1.00;MQ=42.75;QD=25.31;SOR=0.758	GT:AD:DP:GQ:PL	1/1:0,62:62:99:2880,193,0
3L	9020124	.	A	G	2626.77	.	AC=2;AF=1.00;AN=2;DP=59;ExcessHet=3.0103;FS=0.000;MLEAC=2;MLEAF=1.00;MQ=42.65;QD=35.22;SOR=0.796	GT:AD:DP:GQ:PL	1/1:0,59:59:99:2655,178,0
3L	9020131	.	C	G	2806.77	.	AC=2;AF=1.00;AN=2;DP=61;ExcessHet=3.0103;FS=0.000;MLEAC=2;MLEAF=1.00;MQ=42.70;QD=33.92;SOR=0.725	GT:AD:DP:GQ:PL	1/1:0,61:61:99:2835,190,0
3L	9020132	.	G	C	2806.77	.	AC=2;AF=1.00;AN=2;DP=62;ExcessHet=3.0103;FS=0.000;MLEAC=2;MLEAF=1.00;MQ=42.72;QD=30.73;SOR=0.758	GT:AD:DP:GQ:PL	1/1:0,62:62:99:2835,190,0
3L	9020138	.	C	A	2716.77	.	AC=2;AF=1.00;AN=2;DP=60;ExcessHet=3.0103;FS=0.000;MLEAC=2;MLEAF=1.00;MQ=42.68;QD=32.74;SOR=0.760	GT:AD:DP:GQ:PL	1/1:0,60:60:99:2745,184,0
3L	9020139	.	A	T	2716.77	.	AC=2;AF=1.00;AN=2;DP=60;ExcessHet=3.0103;FS=0.000;MLEAC=2;MLEAF=1.00;MQ=42.68;QD=27.20;SOR=0.760	GT:AD:DP:GQ:PL	1/1:0,60:60:99:2745,184,0
3L	9020146	.	T	C	2761.77	.	AC=2;AF=1.00;AN=2;DP=60;ExcessHet=3.0103;FS=0.000;MLEAC=2;MLEAF=1.00;MQ=42.78;QD=30.83;SOR=0.760	GT:AD:DP:GQ:PL	1/1:0,60:60:99:2790,187,0
3L	9020150	.	G	T	2581.77	.	AC=2;AF=1.00;AN=2;DP=56;ExcessHet=3.0103;FS=0.000;MLEAC=2;MLEAF=1.00;MQ=42.90;QD=28.95;SOR=0.765	GT:AD:DP:GQ:PL	1/1:0,56:56:99:2610,175,0
3L	9020171	.	G	A	2576.77	.	AC=2;AF=1.00;AN=2;DP=59;ExcessHet=3.0103;FS=0.000;MLEAC=2;MLEAF=1.00;MQ=43.10;QD=30.48;SOR=0.726	GT:AD:DP:GQ:PL	1/1:0,59:59:99:2605,184,0
3L	9020278	.	C	CTA	2179.73	.	AC=2;AF=1.00;AN=2;DP=59;ExcessHet=3.0103;FS=0.000;MLEAC=2;MLEAF=1.00;MQ=43.47;QD=29.24;SOR=1.009	GT:AD:DP:GQ:PL	1/1:0,56:56:99:2217,171,0
3L	9020409	.	T	C	1325.77	.	AC=2;AF=1.00;AN=2;DP=49;ExcessHet=3.0103;FS=0.000;MLEAC=2;MLEAF=1.00;MQ=43.68;QD=27.06;SOR=1.007	GT:AD:DP:GQ:PL	1/1:0,49:49:99:1354,147,0
3L	9020511	.	CTTT	C	935.73	.	AC=1;AF=0.500;AN=2;BaseQRankSum=-0.495;ClippingRankSum=0.000;DP=53;ExcessHet=3.0103;FS=5.129;MLEAC=1;MLEAF=0.500;MQ=43.71;MQRankSum=0.821;QD=20.34;ReadPosRankSum=2.119;SOR=0.458	GT:AD:DP:GQ:PL	0/1:14,32:46:99:973,0,360
3L	9020570	.	A	G	1816.77	.	AC=2;AF=1.00;AN=2;DP=42;ExcessHet=3.0103;FS=0.000;MLEAC=2;MLEAF=1.00;MQ=43.86;QD=34.24;SOR=0.788	GT:AD:DP:GQ:PL	1/1:0,42:42:99:1845,126,0
3L	9020573	.	T	A	1783.77	.	AC=2;AF=1.00;AN=2;DP=40;ExcessHet=3.0103;FS=0.000;MLEAC=2;MLEAF=1.00;MQ=43.85;QD=32.93;SOR=0.793	GT:AD:DP:GQ:PL	1/1:0,40:40:99:1812,123,0
3L	9020746	.	T	G	41.77	.	AC=1;AF=0.500;AN=2;BaseQRankSum=-1.482;ClippingRankSum=0.000;DP=46;ExcessHet=3.0103;FS=3.539;MLEAC=1;MLEAF=0.500;MQ=43.91;MQRankSum=-1.164;QD=0.93;ReadPosRankSum=0.059;SOR=1.046	GT:AD:DP:GQ:PL	0/1:37,8:45:70:70,0,896
3L	9020799	.	A	G	215.77	.	AC=1;AF=0.500;AN=2;BaseQRankSum=0.278;ClippingRankSum=0.000;DP=57;ExcessHet=3.0103;FS=2.599;MLEAC=1;MLEAF=0.500;MQ=43.91;MQRankSum=-2.359;QD=3.79;ReadPosRankSum=1.614;SOR=1.056	GT:AD:DP:GQ:PL	0/1:42,15:57:99:244,0,971
3L	9020816	.	C	T	1505.77	.	AC=2;AF=1.00;AN=2;DP=58;ExcessHet=3.0103;FS=0.000;MLEAC=2;MLEAF=1.00;MQ=43.92;QD=25.96;SOR=0.914	GT:AD:DP:GQ:PL	1/1:0,58:58:99:1534,173,0
3L	9020918	.	A	G	126.77	.	AC=1;AF=0.500;AN=2;BaseQRankSum=0.685;ClippingRankSum=0.000;DP=46;ExcessHet=3.0103;FS=0.000;MLEAC=1;MLEAF=0.500;MQ=44.00;MQRankSum=0.000;QD=2.82;ReadPosRankSum=-1.520;SOR=0.546	GT:AD:DP:GQ:PL	0/1:35,10:45:99:155,0,807
3L	9020970	.	A	C	1249.77	.	AC=2;AF=1.00;AN=2;DP=47;ExcessHet=3.0103;FS=0.000;MLEAC=2;MLEAF=1.00;MQ=43.96;QD=27.17;SOR=1.085	GT:AD:DP:GQ:PL	1/1:0,46:46:99:1278,138,0
3L	9021137	.	A	C	291.77	.	AC=1;AF=0.500;AN=2;BaseQRankSum=-1.457;ClippingRankSum=0.000;DP=55;ExcessHet=3.0103;FS=2.987;MLEAC=1;MLEAF=0.500;MQ=43.89;MQRankSum=-3.716;QD=5.30;ReadPosRankSum=0.360;SOR=1.006	GT:AD:DP:GQ:PL	0/1:45,10:55:99:320,0,1856
3L	9021140	.	A	T	291.77	.	AC=1;AF=0.500;AN=2;BaseQRankSum=0.011;ClippingRankSum=0.000;DP=56;ExcessHet=3.0103;FS=1.293;MLEAC=1;MLEAF=0.500;MQ=43.86;MQRankSum=-4.137;QD=5.21;ReadPosRankSum=-0.227;SOR=0.759	GT:AD:DP:GQ:PL	0/1:45,11:56:99:320,0,1856
3L	9021211	.	A	AGACACTGCACTTGATGATTCCAC	78.73	.	AC=1;AF=0.500;AN=2;BaseQRankSum=-0.706;ClippingRankSum=0.000;DP=50;ExcessHet=3.0103;FS=1.747;MLEAC=1;MLEAF=0.500;MQ=43.75;MQRankSum=-6.966;QD=1.57;ReadPosRankSum=-0.582;SOR=1.329	GT:AD:DP:GQ:PL	0/1:44,6:50:99:116,0,1856
3L	9021220	.	A	T	107.77	.	AC=1;AF=0.500;AN=2;BaseQRankSum=-1.691;ClippingRankSum=0.000;DP=53;ExcessHet=3.0103;FS=0.000;MLEAC=1;MLEAF=0.500;MQ=43.80;MQRankSum=-6.481;QD=2.03;ReadPosRankSum=-0.632;SOR=0.578	GT:AD:DP:GQ:PL	0/1:47,6:53:99:136,0,1899
3L	9021278	.	T	A	204.77	.	AC=1;AF=0.500;AN=2;BaseQRankSum=0.941;ClippingRankSum=0.000;DP=56;ExcessHet=3.0103;FS=3.074;MLEAC=1;MLEAF=0.500;MQ=43.91;MQRankSum=-3.226;QD=3.66;ReadPosRankSum=-1.685;SOR=0.694	GT:AD:DP:GQ:PL	0/1:47,9:56:99:233,0,1980
3L	9021280	.	T	G	204.77	.	AC=1;AF=0.500;AN=2;BaseQRankSum=-0.925;ClippingRankSum=0.000;DP=57;ExcessHet=3.0103;FS=1.441;MLEAC=1;MLEAF=0.500;MQ=43.91;MQRankSum=-3.261;QD=3.59;ReadPosRankSum=-1.412;SOR=0.721	GT:AD:DP:GQ:PL	0/1:48,9:57:99:233,0,1980
3L	9021293	.	G	T	43.77	.	AC=1;AF=0.500;AN=2;BaseQRankSum=2.323;ClippingRankSum=0.000;DP=60;ExcessHet=3.0103;FS=5.597;MLEAC=1;MLEAF=0.500;MQ=43.97;MQRankSum=-2.334;QD=0.73;ReadPosRankSum=0.445;SOR=1.271	GT:AD:DP:GQ:PL	0/1:51,9:60:72:72,0,1189
3L	9021496	.	C	T	194.77	.	AC=1;AF=0.500;AN=2;BaseQRankSum=-0.912;ClippingRankSum=0.000;DP=51;ExcessHet=3.0103;FS=1.537;MLEAC=1;MLEAF=0.500;MQ=43.79;MQRankSum=-4.070;QD=3.90;ReadPosRankSum=-0.368;SOR=1.126	GT:AD:DP:GQ:PL	0/1:42,8:50:99:223,0,1730
3L	9021500	.	T	G	200.77	.	AC=1;AF=0.500;AN=2;BaseQRankSum=0.160;ClippingRankSum=0.000;DP=51;ExcessHet=3.0103;FS=3.340;MLEAC=1;MLEAF=0.500;MQ=43.79;MQRankSum=-3.762;QD=4.02;ReadPosRankSum=-0.647;SOR=1.340	GT:AD:DP:GQ:PL	0/1:41,9:50:99:229,0,1668
3L	9021544	.	G	A	893.77	.	AC=1;AF=0.500;AN=2;BaseQRankSum=0.342;ClippingRankSum=0.000;DP=51;ExcessHet=3.0103;FS=5.116;MLEAC=1;MLEAF=0.500;MQ=43.85;MQRankSum=2.864;QD=17.88;ReadPosRankSum=-1.251;SOR=0.223	GT:AD:DP:GQ:PL	0/1:10,40:50:95:922,0,95
3L	9021829	.	A	G	142.77	.	AC=1;AF=0.500;AN=2;BaseQRankSum=-0.473;ClippingRankSum=0.000;DP=53;ExcessHet=3.0103;FS=5.655;MLEAC=1;MLEAF=0.500;MQ=44.00;MQRankSum=0.000;QD=2.69;ReadPosRankSum=0.921;SOR=0.997	GT:AD:DP:GQ:PL	0/1:45,8:53:99:171,0,1845
3L	9021845	.	T	A	143.77	.	AC=1;AF=0.500;AN=2;BaseQRankSum=-2.273;ClippingRankSum=0.000;DP=54;ExcessHet=3.0103;FS=9.225;MLEAC=1;MLEAF=0.500;MQ=44.00;MQRankSum=0.000;QD=2.66;ReadPosRankSum=0.203;SOR=1.770	GT:AD:DP:GQ:PL	0/1:46,8:54:99:172,0,1851
3L	9021902	.	A	T	1098.77	.	AC=1;AF=0.500;AN=2;BaseQRankSum=-0.595;ClippingRankSum=0.000;DP=58;ExcessHet=3.0103;FS=3.078;MLEAC=1;MLEAF=0.500;MQ=44.00;MQRankSum=0.000;QD=19.28;ReadPosRankSum=1.091;SOR=0.701	GT:AD:DP:GQ:PL	0/1:10,47:57:99:1127,0,112
3L	9021907	.	A	C	2705.77	.	AC=2;AF=1.00;AN=2;DP=61;ExcessHet=3.0103;FS=0.000;MLEAC=2;MLEAF=1.00;MQ=44.00;QD=32.76;SOR=0.865	GT:AD:DP:GQ:PL	1/1:0,61:61:99:2734,184,0
3L	9021919	.	C	A	2842.77	.	AC=2;AF=1.00;AN=2;DP=64;ExcessHet=3.0103;FS=0.000;MLEAC=2;MLEAF=1.00;MQ=44.00;QD=28.00;SOR=0.966	GT:AD:DP:GQ:PL	1/1:0,64:64:99:2871,193,0
3L	9021929	.	G	C,T	2615.77	.	AC=1,1;AF=0.500,0.500;AN=2;DP=62;ExcessHet=3.0103;FS=0.000;MLEAC=1,1;MLEAF=0.500,0.500;MQ=44.00;QD=30.54;SOR=0.826	GT:AD:DP:GQ:PL	1/2:0,13,49:62:99:2644,1281,1095,347,0,161
3L	9021986	.	T	G	1503.77	.	AC=2;AF=1.00;AN=2;DP=56;ExcessHet=3.0103;FS=0.000;MLEAC=2;MLEAF=1.00;MQ=43.93;QD=27.34;SOR=0.884	GT:AD:DP:GQ:PL	1/1:0,55:55:99:1532,165,0
3L	9022074	.	T	C	230.77	.	AC=1;AF=0.500;AN=2;BaseQRankSum=-1.415;ClippingRankSum=0.000;DP=43;ExcessHet=3.0103;FS=0.000;MLEAC=1;MLEAF=0.500;MQ=43.95;MQRankSum=0.572;QD=5.37;ReadPosRankSum=-0.494;SOR=0.892	GT:AD:DP:GQ:PL	0/1:34,9:43:99:259,0,1379
3L	9022082	.	C	A	202.77	.	AC=1;AF=0.500;AN=2;BaseQRankSum=3.140;ClippingRankSum=0.000;DP=43;ExcessHet=3.0103;FS=1.523;MLEAC=1;MLEAF=0.500;MQ=43.95;MQRankSum=0.538;QD=4.72;ReadPosRankSum=0.531;SOR=1.105	GT:AD:DP:GQ:PL	0/1:35,8:43:99:231,0,1412
3L	9022092	.	G	C	1274.77	.	AC=2;AF=1.00;AN=2;DP=42;ExcessHet=3.0103;FS=0.000;MLEAC=2;MLEAF=1.00;MQ=43.95;QD=30.35;SOR=1.005	GT:AD:DP:GQ:PL	1/1:0,42:42:99:1303,126,0
3L	9022115	.	A	C	71.77	.	AC=1;AF=0.500;AN=2;BaseQRankSum=-0.728;ClippingRankSum=0.000;DP=47;ExcessHet=3.0103;FS=3.359;MLEAC=1;MLEAF=0.500;MQ=44.00;MQRankSum=0.000;QD=1.53;ReadPosRankSum=1.514;SOR=1.356	GT:AD:DP:GQ:PL	0/1:38,9:47:99:100,0,1520
3L	9022130	.	C	T	843.77	.	AC=1;AF=0.500;AN=2;BaseQRankSum=0.072;ClippingRankSum=0.000;DP=46;ExcessHet=3.0103;FS=7.996;MLEAC=1;MLEAF=0.500;MQ=44.00;MQRankSum=0.000;QD=18.34;ReadPosRankSum=-0.226;SOR=0.761	GT:AD:DP:GQ:PL	0/1:10,36:46:99:872,0,297
3L	9022213	.	T	A	61.77	.	AC=1;AF=0.500;AN=2;BaseQRankSum=-0.354;ClippingRankSum=0.000;DP=44;ExcessHet=3.0103;FS=5.866;MLEAC=1;MLEAF=0.500;MQ=43.79;MQRankSum=0.717;QD=1.40;ReadPosRankSum=0.183;SOR=1.863	GT:AD:DP:GQ:PL	0/1:36,8:44:90:90,0,1488
3L	9022214	.	C	T	850.77	.	AC=1;AF=0.500;AN=2;BaseQRankSum=0.729;ClippingRankSum=0.000;DP=44;ExcessHet=3.0103;FS=5.866;MLEAC=1;MLEAF=0.500;MQ=43.79;MQRankSum=-0.632;QD=19.34;ReadPosRankSum=-0.122;SOR=0.169	GT:AD:DP:GQ:PL	0/1:8,36:44:99:879,0,228
3L	9022236	.	TATTCAG	T	1112.73	.	AC=1;AF=0.500;AN=2;BaseQRankSum=0.912;ClippingRankSum=0.000;DP=45;ExcessHet=3.0103;FS=6.412;MLEAC=1;MLEAF=0.500;MQ=43.02;MQRankSum=-1.081;QD=30.91;ReadPosRankSum=-0.578;SOR=0.639	GT:AD:DP:GQ:PL	0/1:8,28:36:99:1150,0,245
3L	9022794	.	T	G	2108.77	.	AC=1;AF=0.500;AN=2;BaseQRankSum=-2.815;ClippingRankSum=0.000;DP=70;ExcessHet=3.0103;FS=2.302;MLEAC=1;MLEAF=0.500;MQ=43.67;MQRankSum=-1.015;QD=30.13;ReadPosRankSum=0.884;SOR=0.416	GT:AD:DP:GQ:PL	0/1:18,52:70:99:2137,0,550
3L	9022800	.	A	G	2195.77	.	AC=1;AF=0.500;AN=2;BaseQRankSum=0.000;ClippingRankSum=0.000;DP=68;ExcessHet=3.0103;FS=0.000;MLEAC=1;MLEAF=0.500;MQ=43.66;MQRankSum=-0.915;QD=32.29;ReadPosRankSum=-0.946;SOR=0.685	GT:AD:DP:GQ:PL	0/1:15,53:68:99:2224,0,517
3L	9022803	.	C	T	2151.77	.	AC=1;AF=0.500;AN=2;BaseQRankSum=2.624;ClippingRankSum=0.000;DP=67;ExcessHet=3.0103;FS=0.000;MLEAC=1;MLEAF=0.500;MQ=43.66;MQRankSum=-0.923;QD=32.12;ReadPosRankSum=-0.874;SOR=0.724	GT:AD:DP:GQ:PL	0/1:15,52:67:99:2180,0,470
3L	9022812	.	A	G	3134.77	.	AC=2;AF=1.00;AN=2;DP=69;ExcessHet=3.0103;FS=0.000;MLEAC=2;MLEAF=1.00;MQ=43.67;QD=33.73;SOR=0.910	GT:AD:DP:GQ:PL	1/1:0,69:69:99:3163,214,0
3L	9022813	.	A	T	3134.77	.	AC=2;AF=1.00;AN=2;DP=69;ExcessHet=3.0103;FS=0.000;MLEAC=2;MLEAF=1.00;MQ=43.67;QD=30.62;SOR=0.910	GT:AD:DP:GQ:PL	1/1:0,69:69:99:3163,214,0
3L	9022825	.	A	T	2053.77	.	AC=1;AF=0.500;AN=2;BaseQRankSum=-1.040;ClippingRankSum=0.000;DP=68;ExcessHet=3.0103;FS=0.000;MLEAC=1;MLEAF=0.500;MQ=43.66;MQRankSum=-0.915;QD=30.20;ReadPosRankSum=-1.671;SOR=0.760	GT:AD:DP:GQ:PL	0/1:15,53:68:99:2082,0,454
3L	9022943	.	A	T	2156.77	.	AC=2;AF=1.00;AN=2;DP=52;ExcessHet=3.0103;FS=0.000;MLEAC=2;MLEAF=1.00;MQ=44.00;QD=25.49;SOR=0.770	GT:AD:DP:GQ:PL	1/1:0,52:52:99:2185,156,0
3L	9022960	.	T	A	2071.77	.	AC=2;AF=1.00;AN=2;DP=48;ExcessHet=3.0103;FS=0.000;MLEAC=2;MLEAF=1.00;MQ=43.64;QD=29.06;SOR=1.179	GT:AD:DP:GQ:PL	1/1:0,48:48:99:2100,144,0
3L	9022970	.	G	A	83.77	.	AC=1;AF=0.500;AN=2;BaseQRankSum=2.052;ClippingRankSum=0.000;DP=47;ExcessHet=3.0103;FS=0.000;MLEAC=1;MLEAF=0.500;MQ=43.64;MQRankSum=0.541;QD=1.78;ReadPosRankSum=-0.402;SOR=0.495	GT:AD:DP:GQ:PL	0/1:38,9:47:99:112,0,892
3L	9022991	.	A	T	1719.77	.	AC=2;AF=1.00;AN=2;DP=60;ExcessHet=3.0103;FS=0.000;MLEAC=2;MLEAF=1.00;MQ=43.72;QD=28.66;SOR=1.255	GT:AD:DP:GQ:PL	1/1:0,60:60:99:1748,179,0
3L	9023024	.	G	A	215.77	.	AC=1;AF=0.500;AN=2;BaseQRankSum=1.248;ClippingRankSum=0.000;DP=60;ExcessHet=3.0103;FS=0.000;MLEAC=1;MLEAF=0.500;MQ=43.72;MQRankSum=0.616;QD=3.60;ReadPosRankSum=0.359;SOR=0.732	GT:AD:DP:GQ:PL	0/1:45,15:60:99:244,0,1062
3L	9023034	.	A	G	1776.77	.	AC=2;AF=1.00;AN=2;DP=58;ExcessHet=3.0103;FS=0.000;MLEAC=2;MLEAF=1.00;MQ=43.71;QD=30.63;SOR=1.609	GT:AD:DP:GQ:PL	1/1:0,58:58:99:1805,173,0
3L	9023086	.	C	T	211.77	.	AC=1;AF=0.500;AN=2;BaseQRankSum=3.770;ClippingRankSum=0.000;DP=61;ExcessHet=3.0103;FS=1.152;MLEAC=1;MLEAF=0.500;MQ=43.50;MQRankSum=0.841;QD=3.47;ReadPosRankSum=-0.805;SOR=1.003	GT:AD:DP:GQ:PL	0/1:46,15:61:99:240,0,1014
3L	9023475	.	G	A	192.77	.	AC=1;AF=0.500;AN=2;BaseQRankSum=-0.668;ClippingRankSum=0.000;DP=34;ExcessHet=3.0103;FS=3.528;MLEAC=1;MLEAF=0.500;MQ=43.89;MQRankSum=0.624;QD=5.67;ReadPosRankSum=0.813;SOR=1.402	GT:AD:DP:GQ:PL	0/1:26,8:34:99:221,0,1328
3L	9023485	.	GGGATT	G	180.73	.	AC=1;AF=0.500;AN=2;BaseQRankSum=0.804;ClippingRankSum=0.000;DP=34;ExcessHet=3.0103;FS=1.669;MLEAC=1;MLEAF=0.500;MQ=43.77;MQRankSum=0.846;QD=5.32;ReadPosRankSum=0.670;SOR=1.188	GT:AD:DP:GQ:PL	0/1:26,8:34:99:218,0,1436
3L	9023545	.	G	A	83.77	.	AC=1;AF=0.500;AN=2;BaseQRankSum=1.196;ClippingRankSum=0.000;DP=38;ExcessHet=3.0103;FS=3.704;MLEAC=1;MLEAF=0.500;MQ=43.90;MQRankSum=0.581;QD=2.20;ReadPosRankSum=0.179;SOR=1.656	GT:AD:DP:GQ:PL	0/1:30,8:38:99:112,0,705
3L	9023840	.	T	A	166.77	.	AC=1;AF=0.500;AN=2;BaseQRankSum=-1.201;ClippingRankSum=0.000;DP=42;ExcessHet=3.0103;FS=1.361;MLEAC=1;MLEAF=0.500;MQ=44.00;MQRankSum=0.000;QD=3.97;ReadPosRankSum=0.562;SOR=1.085	GT:AD:DP:GQ:PL	0/1:30,12:42:99:195,0,692
3L	9023907	.	A	G	64.77	.	AC=1;AF=0.500;AN=2;BaseQRankSum=-2.040;ClippingRankSum=0.000;DP=49;ExcessHet=3.0103;FS=3.207;MLEAC=1;MLEAF=0.500;MQ=44.00;MQRankSum=0.000;QD=1.32;ReadPosRankSum=-1.155;SOR=1.532	GT:AD:DP:GQ:PL	0/1:39,10:49:93:93,0,930
3L	9023941	.	A	G	109.77	.	AC=1;AF=0.500;AN=2;BaseQRankSum=-0.973;ClippingRankSum=0.000;DP=44;ExcessHet=3.0103;FS=0.000;MLEAC=1;MLEAF=0.500;MQ=44.00;MQRankSum=0.000;QD=2.49;ReadPosRankSum=-1.779;SOR=0.812	GT:AD:DP:GQ:PL	0/1:33,11:44:99:138,0,764
3L	9024166	.	G	GCCTCCTCAA	288.73	.	AC=1;AF=0.500;AN=2;BaseQRankSum=-0.144;ClippingRankSum=0.000;DP=50;ExcessHet=3.0103;FS=0.000;MLEAC=1;MLEAF=0.500;MQ=43.92;MQRankSum=-2.586;QD=6.02;ReadPosRankSum=-2.115;SOR=0.495	GT:AD:DP:GQ:PL	0/1:37,11:48:99:326,0,6122
3L	9024185	.	C	CCTCCCT	330.73	.	AC=1;AF=0.500;AN=2;BaseQRankSum=0.733;ClippingRankSum=0.000;DP=53;ExcessHet=3.0103;FS=1.312;MLEAC=1;MLEAF=0.500;MQ=43.87;MQRankSum=-3.198;QD=6.36;ReadPosRankSum=-2.598;SOR=0.437	GT:AD:DP:GQ:PL	0/1:40,12:52:99:368,0,6221
3L	9024331	.	G	T	1316.77	.	AC=1;AF=0.500;AN=2;BaseQRankSum=1.729;ClippingRankSum=0.000;DP=64;ExcessHet=3.0103;FS=8.072;MLEAC=1;MLEAF=0.500;MQ=43.97;MQRankSum=2.517;QD=20.57;ReadPosRankSum=-0.231;SOR=0.193	GT:AD:DP:GQ:PL	0/1:9,55:64:99:1345,0,202
3L	9024340	.	G	A	77.77	.	AC=1;AF=0.500;AN=2;BaseQRankSum=2.019;ClippingRankSum=0.000;DP=66;ExcessHet=3.0103;FS=7.088;MLEAC=1;MLEAF=0.500;MQ=43.94;MQRankSum=-3.158;QD=1.18;ReadPosRankSum=-1.880;SOR=1.791	GT:AD:DP:GQ:PL	0/1:55,11:66:99:106,0,2217
3L	9024372	.	A	G	1124.77	.	AC=1;AF=0.500;AN=2;BaseQRankSum=-3.489;ClippingRankSum=0.000;DP=59;ExcessHet=3.0103;FS=5.863;MLEAC=1;MLEAF=0.500;MQ=43.93;MQRankSum=3.637;QD=19.06;ReadPosRankSum=0.212;SOR=0.233	GT:AD:DP:GQ:PL	0/1:8,51:59:51:1153,0,51
3L	9024487	.	C	T	131.77	.	AC=1;AF=0.500;AN=2;BaseQRankSum=4.617;ClippingRankSum=0.000;DP=68;ExcessHet=3.0103;FS=4.641;MLEAC=1;MLEAF=0.500;MQ=43.91;MQRankSum=-3.776;QD=1.94;ReadPosRankSum=-0.064;SOR=1.414	GT:AD:DP:GQ:PL	0/1:56,12:68:99:160,0,1280
3L	9024505	.	A	T	125.77	.	AC=1;AF=0.500;AN=2;BaseQRankSum=0.076;ClippingRankSum=0.000;DP=63;ExcessHet=3.0103;FS=4.630;MLEAC=1;MLEAF=0.500;MQ=43.88;MQRankSum=-4.206;QD=2.00;ReadPosRankSum=-1.795;SOR=1.427	GT:AD:DP:GQ:PL	0/1:51,12:63:99:154,0,1205
3L	9024707	.	A	T	113.77	.	AC=1;AF=0.500;AN=2;BaseQRankSum=1.006;ClippingRankSum=0.000;DP=58;ExcessHet=3.0103;FS=0.000;MLEAC=1;MLEAF=0.500;MQ=43.90;MQRankSum=-2.091;QD=2.00;ReadPosRankSum=0.868;SOR=0.601	GT:AD:DP:GQ:PL	0/1:46,11:57:99:142,0,1112
3L	9024731	.	G	C	127.77	.	AC=1;AF=0.500;AN=2;BaseQRankSum=-1.551;ClippingRankSum=0.000;DP=55;ExcessHet=3.0103;FS=0.000;MLEAC=1;MLEAF=0.500;MQ=43.93;MQRankSum=-2.671;QD=2.32;ReadPosRankSum=1.559;SOR=0.569	GT:AD:DP:GQ:PL	0/1:43,12:55:99:156,0,1022
3L	9024984	.	C	CATGAGCCCCA	241.73	.	AC=1;AF=0.500;AN=2;BaseQRankSum=0.604;ClippingRankSum=0.000;DP=44;ExcessHet=3.0103;FS=1.494;MLEAC=1;MLEAF=0.500;MQ=43.96;MQRankSum=-1.938;QD=6.04;ReadPosRankSum=-3.490;SOR=1.022	GT:AD:DP:GQ:PL	0/1:32,8:40:99:279,0,2049
3L	9025007	.	A	C	73.77	.	AC=1;AF=0.500;AN=2;BaseQRankSum=-0.845;ClippingRankSum=0.000;DP=46;ExcessHet=3.0103;FS=5.778;MLEAC=1;MLEAF=0.500;MQ=44.00;MQRankSum=0.000;QD=1.64;ReadPosRankSum=-2.159;SOR=1.911	GT:AD:DP:GQ:PL	0/1:36,9:45:99:102,0,788
3L	9025105	.	G	A	264.77	.	AC=1;AF=0.500;AN=2;BaseQRankSum=1.440;ClippingRankSum=0.000;DP=50;ExcessHet=3.0103;FS=1.319;MLEAC=1;MLEAF=0.500;MQ=44.00;MQRankSum=0.000;QD=5.30;ReadPosRankSum=-1.420;SOR=0.745	GT:AD:DP:GQ:PL	0/1:39,11:50:99:293,0,1788
3L	9025125	.	G	A	234.77	.	AC=1;AF=0.500;AN=2;BaseQRankSum=1.536;ClippingRankSum=0.000;DP=54;ExcessHet=3.0103;FS=0.000;MLEAC=1;MLEAF=0.500;MQ=44.00;MQRankSum=0.000;QD=4.43;ReadPosRankSum=-2.244;SOR=0.569	GT:AD:DP:GQ:PL	0/1:43,10:53:99:263,0,1823
3L	9025178	.	A	C	41.77	.	AC=1;AF=0.500;AN=2;BaseQRankSum=-0.661;ClippingRankSum=0.000;DP=52;ExcessHet=3.0103;FS=1.505;MLEAC=1;MLEAF=0.500;MQ=44.00;MQRankSum=0.000;QD=0.82;ReadPosRankSum=-0.045;SOR=1.118	GT:AD:DP:GQ:PL	0/1:43,8:51:70:70,0,1053
3L	9025371	.	C	T	909.77	.	AC=1;AF=0.500;AN=2;BaseQRankSum=-0.895;ClippingRankSum=0.000;DP=46;ExcessHet=3.0103;FS=1.665;MLEAC=1;MLEAF=0.500;MQ=43.83;MQRankSum=-0.846;QD=19.78;ReadPosRankSum=0.225;SOR=0.968	GT:AD:DP:GQ:PL	0/1:7,39:46:41:938,0,41
3L	9025397	.	G	A	1233.77	.	AC=2;AF=1.00;AN=2;DP=46;ExcessHet=3.0103;FS=0.000;MLEAC=2;MLEAF=1.00;MQ=43.79;QD=26.82;SOR=0.780	GT:AD:DP:GQ:PL	1/1:0,46:46:99:1262,137,0
3L	9025606	.	A	AAAAAAAAACAAAAGC	1585.73	.	AC=1;AF=0.500;AN=2;BaseQRankSum=-0.691;ClippingRankSum=0.000;DP=45;ExcessHet=3.0103;FS=2.183;MLEAC=1;MLEAF=0.500;MQ=42.50;MQRankSum=-1.458;QD=24.73;ReadPosRankSum=0.612;SOR=0.311	GT:AD:DP:GQ:PL	0/1:4,35:39:43:1623,0,43
3L	9025663	.	T	TAG	1320.73	.	AC=1;AF=0.500;AN=2;BaseQRankSum=-1.056;ClippingRankSum=0.000;DP=47;ExcessHet=3.0103;FS=1.522;MLEAC=1;MLEAF=0.500;MQ=43.15;MQRankSum=-1.488;QD=29.35;ReadPosRankSum=0.446;SOR=1.121	GT:AD:DP:GQ:PL	0/1:8,37:45:99:1358,0,174
3L	9025737	.	GT	G	1062.73	.	AC=2;AF=1.00;AN=2;DP=52;ExcessHet=3.0103;FS=0.000;MLEAC=2;MLEAF=1.00;MQ=43.51;QD=21.25;SOR=1.051	GT:AD:DP:GQ:PL	1/1:0,50:50:99:1100,149,0
3L	9025818	.	A	G	1648.77	.	AC=1;AF=0.500;AN=2;BaseQRankSum=0.027;ClippingRankSum=0.000;DP=58;ExcessHet=3.0103;FS=0.000;MLEAC=1;MLEAF=0.500;MQ=42.89;MQRankSum=-0.277;QD=28.43;ReadPosRankSum=-0.666;SOR=0.746	GT:AD:DP:GQ:PL	0/1:16,42:58:99:1677,0,509
3L	9025829	.	G	A	2557.77	.	AC=2;AF=1.00;AN=2;DP=58;ExcessHet=3.0103;FS=0.000;MLEAC=2;MLEAF=1.00;MQ=42.75;QD=32.79;SOR=0.914	GT:AD:DP:GQ:PL	1/1:0,58:58:99:2586,178,0
3L	9025833	.	A	T	1701.77	.	AC=1;AF=0.500;AN=2;BaseQRankSum=-3.365;ClippingRankSum=0.000;DP=55;ExcessHet=3.0103;FS=1.214;MLEAC=1;MLEAF=0.500;MQ=42.68;MQRankSum=-0.590;QD=30.94;ReadPosRankSum=-0.609;SOR=0.454	GT:AD:DP:GQ:PL	0/1:14,41:55:99:1730,0,483
3L	9025840	.	C	T	2392.77	.	AC=2;AF=1.00;AN=2;DP=53;ExcessHet=3.0103;FS=0.000;MLEAC=2;MLEAF=1.00;MQ=42.63;QD=31.60;SOR=1.179	GT:AD:DP:GQ:PL	1/1:0,53:53:99:2421,163,0
3L	9025841	.	C	T	2347.77	.	AC=2;AF=1.00;AN=2;DP=53;ExcessHet=3.0103;FS=0.000;MLEAC=2;MLEAF=1.00;MQ=42.63;QD=30.37;SOR=1.179	GT:AD:DP:GQ:PL	1/1:0,53:53:99:2376,160,0
3L	9025845	.	AT	A	384.73	.	AC=1;AF=0.500;AN=2;BaseQRankSum=-0.513;ClippingRankSum=0.000;DP=53;ExcessHet=3.0103;FS=2.841;MLEAC=1;MLEAF=0.500;MQ=42.57;MQRankSum=0.706;QD=7.26;ReadPosRankSum=0.641;SOR=1.316	GT:AD:DP:GQ:PL	0/1:40,13:53:99:422,0,1682
3L	9025851	.	GT	G	414.73	.	AC=1;AF=0.500;AN=2;BaseQRankSum=1.106;ClippingRankSum=0.000;DP=58;ExcessHet=3.0103;FS=2.652;MLEAC=1;MLEAF=0.500;MQ=42.70;MQRankSum=0.573;QD=7.15;ReadPosRankSum=0.076;SOR=1.204	GT:AD:DP:GQ:PL	0/1:44,14:58:99:452,0,1847
3L	9025855	.	A	T	426.77	.	AC=1;AF=0.500;AN=2;BaseQRankSum=-0.183;ClippingRankSum=0.000;DP=57;ExcessHet=3.0103;FS=2.615;MLEAC=1;MLEAF=0.500;MQ=42.71;MQRankSum=0.513;QD=7.49;ReadPosRankSum=-1.339;SOR=1.140	GT:AD:DP:GQ:PL	0/1:43,14:57:99:455,0,1805
3L	9025868	.	T	C	2592.77	.	AC=2;AF=1.00;AN=2;DP=58;ExcessHet=3.0103;FS=0.000;MLEAC=2;MLEAF=1.00;MQ=42.73;QD=26.12;SOR=0.914	GT:AD:DP:GQ:PL	1/1:0,58:58:99:2621,178,0
3L	9025870	.	T	C	420.77	.	AC=1;AF=0.500;AN=2;BaseQRankSum=2.107;ClippingRankSum=0.000;DP=59;ExcessHet=3.0103;FS=0.000;MLEAC=1;MLEAF=0.500;MQ=42.75;MQRankSum=-0.168;QD=7.13;ReadPosRankSum=-0.597;SOR=0.824	GT:AD:DP:GQ:PL	0/1:45,14:59:99:449,0,1889
3L	9025878	.	TC	T	2780.73	.	AC=2;AF=1.00;AN=2;DP=60;ExcessHet=3.0103;FS=0.000;MLEAC=2;MLEAF=1.00;MQ=42.81;QD=24.53;SOR=0.760	GT:AD:DP:GQ:PL	1/1:0,60:60:99:2818,190,0
3L	9025881	.	T	G	2761.77	.	AC=2;AF=1.00;AN=2;DP=62;ExcessHet=3.0103;FS=0.000;MLEAC=2;MLEAF=1.00;MQ=42.85;QD=27.55;SOR=0.826	GT:AD:DP:GQ:PL	1/1:0,62:62:99:2790,187,0
3L	9025891	.	GTAA	G	2131.73	.	AC=1;AF=0.500;AN=2;BaseQRankSum=-0.396;ClippingRankSum=0.000;DP=65;ExcessHet=3.0103;FS=1.245;MLEAC=1;MLEAF=0.500;MQ=42.93;MQRankSum=0.299;QD=32.80;ReadPosRankSum=0.169;SOR=0.493	GT:AD:DP:GQ:PL	0/1:12,53:65:99:2169,0,344
3L	9025911	.	A	T	2806.77	.	AC=2;AF=1.00;AN=2;DP=62;ExcessHet=3.0103;FS=0.000;MLEAC=2;MLEAF=1.00;MQ=42.93;QD=32.77;SOR=0.826	GT:AD:DP:GQ:PL	1/1:0,62:62:99:2835,190,0
3L	9025918	.	A	AC	1263.73	.	AC=2;AF=1.00;AN=2;BaseQRankSum=-0.775;ClippingRankSum=0.000;DP=61;ExcessHet=3.0103;FS=0.000;MLEAC=2;MLEAF=1.00;MQ=42.99;MQRankSum=-1.310;QD=21.42;ReadPosRankSum=-0.397;SOR=0.515	GT:AD:DP:GQ:PL	1/1:3,56:59:99:1301,120,0
3L	9025920	.	A	T	1272.77	.	AC=2;AF=1.00;AN=2;BaseQRankSum=-0.604;ClippingRankSum=0.000;DP=63;ExcessHet=3.0103;FS=0.000;MLEAC=2;MLEAF=1.00;MQ=43.06;MQRankSum=-1.262;QD=20.53;ReadPosRankSum=-0.591;SOR=0.533	GT:AD:DP:GQ:PL	1/1:3,59:62:99:1301,120,0
3L	9025962	.	G	T	137.77	.	AC=1;AF=0.500;AN=2;BaseQRankSum=0.314;ClippingRankSum=0.000;DP=67;ExcessHet=3.0103;FS=0.000;MLEAC=1;MLEAF=0.500;MQ=43.55;MQRankSum=-0.818;QD=2.06;ReadPosRankSum=-1.262;SOR=0.615	GT:AD:DP:GQ:PL	0/1:54,13:67:99:166,0,1287
3L	9026043	.	GTTCCC	G	3014.73	.	AC=2;AF=1.00;AN=2;DP=69;ExcessHet=3.0103;FS=0.000;MLEAC=2;MLEAF=1.00;MQ=43.74;QD=33.68;SOR=0.752	GT:AD:DP:GQ:PL	1/1:0,68:68:99:3052,205,0
3L	9026271	.	C	T	992.77	.	AC=1;AF=0.500;AN=2;BaseQRankSum=0.955;ClippingRankSum=0.000;DP=49;ExcessHet=3.0103;FS=4.017;MLEAC=1;MLEAF=0.500;MQ=43.88;MQRankSum=-0.688;QD=20.26;ReadPosRankSum=0.572;SOR=0.187	GT:AD:DP:GQ:PL	0/1:7,42:49:49:1021,0,49
3L	9026340	.	T	C	1438.77	.	AC=2;AF=1.00;AN=2;DP=51;ExcessHet=3.0103;FS=0.000;MLEAC=2;MLEAF=1.00;MQ=43.83;QD=28.21;SOR=0.900	GT:AD:DP:GQ:PL	1/1:0,51:51:99:1467,152,0
3L	9026377	.	T	C	1589.77	.	AC=2;AF=1.00;AN=2;DP=55;ExcessHet=3.0103;FS=0.000;MLEAC=2;MLEAF=1.00;MQ=43.88;QD=28.90;SOR=0.804	GT:AD:DP:GQ:PL	1/1:0,55:55:99:1618,165,0
3L	9026404	.	C	T	1277.77	.	AC=2;AF=1.00;AN=2;DP=47;ExcessHet=3.0103;FS=0.000;MLEAC=2;MLEAF=1.00;MQ=43.85;QD=27.19;SOR=0.919	GT:AD:DP:GQ:PL	1/1:0,47:47:99:1306,140,0
3L	9026637	.	G	C	958.77	.	AC=1;AF=0.500;AN=2;BaseQRankSum=3.096;ClippingRankSum=0.000;DP=50;ExcessHet=3.0103;FS=9.328;MLEAC=1;MLEAF=0.500;MQ=44.00;MQRankSum=0.000;QD=19.18;ReadPosRankSum=-1.588;SOR=0.072	GT:AD:DP:GQ:PL	0/1:8,42:50:36:987,0,36
3L	9026700	.	A	T	1674.77	.	AC=1;AF=0.500;AN=2;BaseQRankSum=0.360;ClippingRankSum=0.000;DP=52;ExcessHet=3.0103;FS=8.849;MLEAC=1;MLEAF=0.500;MQ=44.00;MQRankSum=0.000;QD=32.21;ReadPosRankSum=1.586;SOR=0.088	GT:AD:DP:GQ:PL	0/1:9,43:52:99:1703,0,196
3L	9026720	.	T	C	1718.77	.	AC=1;AF=0.500;AN=2;BaseQRankSum=-0.855;ClippingRankSum=0.000;DP=49;ExcessHet=3.0103;FS=11.590;MLEAC=1;MLEAF=0.500;MQ=44.00;MQRankSum=0.000;QD=32.05;ReadPosRankSum=-0.122;SOR=0.031	GT:AD:DP:GQ:PL	0/1:6,43:49:99:1747,0,114
3L	9026749	.	A	G	1635.77	.	AC=1;AF=0.500;AN=2;BaseQRankSum=-1.456;ClippingRankSum=0.000;DP=47;ExcessHet=3.0103;FS=1.882;MLEAC=1;MLEAF=0.500;MQ=43.96;MQRankSum=-0.319;QD=34.80;ReadPosRankSum=-0.463;SOR=0.275	GT:AD:DP:GQ:PL	0/1:6,41:47:99:1664,0,106
3L	9026767	.	C	A	1802.77	.	AC=1;AF=0.500;AN=2;BaseQRankSum=-0.206;ClippingRankSum=0.000;DP=51;ExcessHet=3.0103;FS=1.589;MLEAC=1;MLEAF=0.500;MQ=43.96;MQRankSum=-0.377;QD=28.57;ReadPosRankSum=-0.158;SOR=0.346	GT:AD:DP:GQ:PL	0/1:8,43:51:99:1831,0,200
3L	9026784	.	A	T	1687.77	.	AC=1;AF=0.500;AN=2;BaseQRankSum=2.494;ClippingRankSum=0.000;DP=51;ExcessHet=3.0103;FS=1.422;MLEAC=1;MLEAF=0.500;MQ=43.96;MQRankSum=-0.444;QD=33.09;ReadPosRankSum=1.396;SOR=0.394	GT:AD:DP:GQ:PL	0/1:10,41:51:99:1716,0,293
3L	9026792	.	T	A	1737.77	.	AC=1;AF=0.500;AN=2;BaseQRankSum=-1.730;ClippingRankSum=0.000;DP=53;ExcessHet=3.0103;FS=0.000;MLEAC=1;MLEAF=0.500;MQ=43.93;MQRankSum=-0.610;QD=32.79;ReadPosRankSum=0.423;SOR=0.506	GT:AD:DP:GQ:PL	0/1:9,44:53:99:1766,0,287
3L	9026874	.	T	G	2342.77	.	AC=1;AF=0.500;AN=2;BaseQRankSum=-2.205;ClippingRankSum=0.000;DP=69;ExcessHet=3.0103;FS=0.000;MLEAC=1;MLEAF=0.500;MQ=43.94;MQRankSum=-0.592;QD=33.95;ReadPosRankSum=1.016;SOR=0.610	GT:AD:DP:GQ:PL	0/1:11,58:69:99:2371,0,318
3L	9026878	.	A	C	2345.77	.	AC=1;AF=0.500;AN=2;BaseQRankSum=0.354;ClippingRankSum=0.000;DP=68;ExcessHet=3.0103;FS=1.314;MLEAC=1;MLEAF=0.500;MQ=43.94;MQRankSum=-0.562;QD=34.50;ReadPosRankSum=-1.308;SOR=0.459	GT:AD:DP:GQ:PL	0/1:10,58:68:99:2374,0,295
3L	9027026	.	G	A	112.77	.	AC=1;AF=0.500;AN=2;BaseQRankSum=1.209;ClippingRankSum=0.000;DP=54;ExcessHet=3.0103;FS=1.263;MLEAC=1;MLEAF=0.500;MQ=43.96;MQRankSum=0.579;QD=2.09;ReadPosRankSum=-0.841;SOR=0.456	GT:AD:DP:GQ:PL	0/1:42,12:54:99:141,0,950
3L	9027087	.	G	GTT	264.73	.	AC=1;AF=0.500;AN=2;BaseQRankSum=-0.481;ClippingRankSum=0.000;DP=51;ExcessHet=3.0103;FS=1.395;MLEAC=1;MLEAF=0.500;MQ=44.00;MQRankSum=0.000;QD=5.40;ReadPosRankSum=1.303;SOR=1.053	GT:AD:DP:GQ:PL	0/1:39,10:49:99:302,0,1581
3L	9027096	.	T	A	270.77	.	AC=1;AF=0.500;AN=2;BaseQRankSum=-2.122;ClippingRankSum=0.000;DP=48;ExcessHet=3.0103;FS=1.387;MLEAC=1;MLEAF=0.500;MQ=44.00;MQRankSum=0.000;QD=5.64;ReadPosRankSum=1.282;SOR=1.085	GT:AD:DP:GQ:PL	0/1:38,10:48:99:299,0,1643
3L	9027101	.	C	G	360.77	.	AC=1;AF=0.500;AN=2;BaseQRankSum=0.454;ClippingRankSum=0.000;DP=48;ExcessHet=3.0103;FS=1.308;MLEAC=1;MLEAF=0.500;MQ=44.00;MQRankSum=0.000;QD=7.52;ReadPosRankSum=0.167;SOR=0.951	GT:AD:DP:GQ:PL	0/1:36,12:48:99:389,0,1558
3L	9027113	.	C	T	280.77	.	AC=1;AF=0.500;AN=2;BaseQRankSum=1.518;ClippingRankSum=0.000;DP=46;ExcessHet=3.0103;FS=3.153;MLEAC=1;MLEAF=0.500;MQ=44.00;MQRankSum=0.000;QD=6.10;ReadPosRankSum=1.199;SOR=0.961	GT:AD:DP:GQ:PL	0/1:36,10:46:99:309,0,1522
3L	9027114	.	A	G	280.77	.	AC=1;AF=0.500;AN=2;BaseQRankSum=0.014;ClippingRankSum=0.000;DP=46;ExcessHet=3.0103;FS=3.153;MLEAC=1;MLEAF=0.500;MQ=44.00;MQRankSum=0.000;QD=6.10;ReadPosRankSum=1.212;SOR=0.961	GT:AD:DP:GQ:PL	0/1:36,10:46:99:309,0,1522
3L	9027156	.	G	T	196.77	.	AC=1;AF=0.500;AN=2;BaseQRankSum=0.602;ClippingRankSum=0.000;DP=47;ExcessHet=3.0103;FS=4.843;MLEAC=1;MLEAF=0.500;MQ=43.96;MQRankSum=-1.570;QD=4.19;ReadPosRankSum=0.214;SOR=1.015	GT:AD:DP:GQ:PL	0/1:34,13:47:99:225,0,831
3L	9027223	.	C	T	266.77	.	AC=1;AF=0.500;AN=2;BaseQRankSum=0.298;ClippingRankSum=0.000;DP=51;ExcessHet=3.0103;FS=0.000;MLEAC=1;MLEAF=0.500;MQ=43.92;MQRankSum=-2.857;QD=5.23;ReadPosRankSum=-0.950;SOR=0.563	GT:AD:DP:GQ:PL	0/1:41,10:51:99:295,0,1575
3L	9027239	.	G	GGAGATGTACATAT	436.73	.	AC=1;AF=0.500;AN=2;BaseQRankSum=1.055;ClippingRankSum=0.000;DP=54;ExcessHet=3.0103;FS=1.223;MLEAC=1;MLEAF=0.500;MQ=43.89;MQRankSum=-2.960;QD=8.09;ReadPosRankSum=-3.042;SOR=1.063	GT:AD:DP:GQ:PL	0/1:40,14:54:99:474,0,1589
3L	9028179	.	T	G	1495.77	.	AC=2;AF=1.00;AN=2;DP=57;ExcessHet=3.0103;FS=0.000;MLEAC=2;MLEAF=1.00;MQ=44.00;QD=26.24;SOR=0.728	GT:AD:DP:GQ:PL	1/1:0,57:57:99:1524,170,0
3L	9028298	.	G	A	151.77	.	AC=1;AF=0.500;AN=2;BaseQRankSum=0.730;ClippingRankSum=0.000;DP=45;ExcessHet=3.0103;FS=7.834;MLEAC=1;MLEAF=0.500;MQ=44.00;MQRankSum=0.000;QD=3.37;ReadPosRankSum=0.163;SOR=2.093	GT:AD:DP:GQ:PL	0/1:34,11:45:99:180,0,787
3L	9028559	.	G	A	1502.77	.	AC=2;AF=1.00;AN=2;DP=58;ExcessHet=3.0103;FS=0.000;MLEAC=2;MLEAF=1.00;MQ=44.00;QD=26.84;SOR=1.009	GT:AD:DP:GQ:PL	1/1:0,56:56:99:1531,167,0
3L	9028597	.	T	A	1490.77	.	AC=2;AF=1.00;AN=2;DP=55;ExcessHet=3.0103;FS=0.000;MLEAC=2;MLEAF=1.00;MQ=44.00;QD=27.10;SOR=0.970	GT:AD:DP:GQ:PL	1/1:0,55:55:99:1519,164,0
3L	9028713	.	T	C	1460.77	.	AC=2;AF=1.00;AN=2;DP=54;ExcessHet=3.0103;FS=0.000;MLEAC=2;MLEAF=1.00;MQ=44.00;QD=27.05;SOR=0.767	GT:AD:DP:GQ:PL	1/1:0,54:54:99:1489,162,0
3L	9028735	.	A	T	2565.77	.	AC=2;AF=1.00;AN=2;DP=57;ExcessHet=3.0103;FS=0.000;MLEAC=2;MLEAF=1.00;MQ=44.00;QD=28.70;SOR=1.047	GT:AD:DP:GQ:PL	1/1:0,57:57:99:2594,175,0
3L	9028741	.	T	G	2671.77	.	AC=2;AF=1.00;AN=2;DP=60;ExcessHet=3.0103;FS=0.000;MLEAC=2;MLEAF=1.00;MQ=44.00;QD=29.69;SOR=0.986	GT:AD:DP:GQ:PL	1/1:0,60:60:99:2700,181,0
3L	9028742	.	A	G	2671.77	.	AC=2;AF=1.00;AN=2;DP=59;ExcessHet=3.0103;FS=0.000;MLEAC=2;MLEAF=1.00;MQ=44.00;QD=27.69;SOR=1.034	GT:AD:DP:GQ:PL	1/1:0,59:59:99:2700,181,0
3L	9028754	.	C	A	1508.77	.	AC=2;AF=1.00;AN=2;DP=56;ExcessHet=3.0103;FS=0.000;MLEAC=2;MLEAF=1.00;MQ=44.00;QD=26.94;SOR=1.302	GT:AD:DP:GQ:PL	1/1:0,56:56:99:1537,168,0
3L	9028792	.	G	A	1540.77	.	AC=2;AF=1.00;AN=2;DP=58;ExcessHet=3.0103;FS=0.000;MLEAC=2;MLEAF=1.00;MQ=44.00;QD=26.56;SOR=0.914	GT:AD:DP:GQ:PL	1/1:0,58:58:99:1569,174,0
3L	9029013	.	A	T	1246.77	.	AC=2;AF=1.00;AN=2;DP=46;ExcessHet=3.0103;FS=0.000;MLEAC=2;MLEAF=1.00;MQ=44.00;QD=27.10;SOR=0.874	GT:AD:DP:GQ:PL	1/1:0,46:46:99:1275,138,0
3L	9029481	.	A	G	548.77	.	AC=1;AF=0.500;AN=2;BaseQRankSum=-1.498;ClippingRankSum=0.000;DP=38;ExcessHet=3.0103;FS=1.403;MLEAC=1;MLEAF=0.500;MQ=44.00;MQRankSum=0.000;QD=14.44;ReadPosRankSum=1.588;SOR=0.811	GT:AD:DP:GQ:PL	0/1:11,27:38:99:577,0,197
3L	9029775	.	CCGCCGACGA	C	1084.73	.	AC=1;AF=0.500;AN=2;BaseQRankSum=-1.179;ClippingRankSum=0.000;DP=41;ExcessHet=3.0103;FS=0.000;MLEAC=1;MLEAF=0.500;MQ=43.86;MQRankSum=0.612;QD=27.12;ReadPosRankSum=0.853;SOR=0.503	GT:AD:DP:GQ:PL	0/1:13,27:40:99:1122,0,461
3L	9029789	.	G	C	1132.77	.	AC=1;AF=0.500;AN=2;BaseQRankSum=0.556;ClippingRankSum=0.000;DP=40;ExcessHet=3.0103;FS=1.573;MLEAC=1;MLEAF=0.500;MQ=43.86;MQRankSum=0.802;QD=28.32;ReadPosRankSum=-1.776;SOR=0.430	GT:AD:DP:GQ:PL	0/1:11,29:40:99:1161,0,375
3L	9029826	.	C	G	1229.77	.	AC=1;AF=0.500;AN=2;BaseQRankSum=1.261;ClippingRankSum=0.000;DP=43;ExcessHet=3.0103;FS=6.253;MLEAC=1;MLEAF=0.500;MQ=43.87;MQRankSum=0.877;QD=28.60;ReadPosRankSum=-0.153;SOR=0.135	GT:AD:DP:GQ:PL	0/1:11,32:43:99:1258,0,331
3L	9029836	.	T	C	1180.77	.	AC=1;AF=0.500;AN=2;BaseQRankSum=0.311;ClippingRankSum=0.000;DP=40;ExcessHet=3.0103;FS=1.595;MLEAC=1;MLEAF=0.500;MQ=43.86;MQRankSum=0.910;QD=29.52;ReadPosRankSum=0.000;SOR=0.340	GT:AD:DP:GQ:PL	0/1:10,30:40:99:1209,0,340
3L	9029917	.	G	C	512.77	.	AC=1;AF=0.500;AN=2;BaseQRankSum=3.059;ClippingRankSum=0.000;DP=35;ExcessHet=3.0103;FS=5.833;MLEAC=1;MLEAF=0.500;MQ=43.94;MQRankSum=-0.662;QD=14.65;ReadPosRankSum=-2.139;SOR=2.030	GT:AD:DP:GQ:PL	0/1:12,23:35:99:541,0,199
3L	9030002	.	C	T	910.77	.	AC=1;AF=0.500;AN=2;BaseQRankSum=3.459;ClippingRankSum=0.000;DP=53;ExcessHet=3.0103;FS=0.000;MLEAC=1;MLEAF=0.500;MQ=43.93;MQRankSum=-0.825;QD=17.18;ReadPosRankSum=-0.935;SOR=0.687	GT:AD:DP:GQ:PL	0/1:14,39:53:99:939,0,219
3L	9030176	.	T	G	886.77	.	AC=1;AF=0.500;AN=2;BaseQRankSum=-1.930;ClippingRankSum=0.000;DP=50;ExcessHet=3.0103;FS=0.000;MLEAC=1;MLEAF=0.500;MQ=43.32;MQRankSum=0.362;QD=17.74;ReadPosRankSum=0.798;SOR=0.760	GT:AD:DP:GQ:PL	0/1:9,41:50:99:915,0,106
3L	9030360	.	T	TG	2167.73	.	AC=2;AF=1.00;AN=2;DP=48;ExcessHet=3.0103;FS=0.000;MLEAC=2;MLEAF=1.00;MQ=42.85;QD=33.28;SOR=0.919	GT:AD:DP:GQ:PL	1/1:0,47:47:99:2205,147,0
3L	9030364	.	A	ATCTCC	2248.73	.	AC=2;AF=1.00;AN=2;DP=50;ExcessHet=3.0103;FS=0.000;MLEAC=2;MLEAF=1.00;MQ=42.88;QD=32.32;SOR=0.952	GT:AD:DP:GQ:PL	1/1:0,50:50:99:2286,153,0
3L	9030369	.	A	G	241.77	.	AC=1;AF=0.500;AN=2;BaseQRankSum=-3.572;ClippingRankSum=0.000;DP=51;ExcessHet=3.0103;FS=0.000;MLEAC=1;MLEAF=0.500;MQ=42.92;MQRankSum=-1.219;QD=4.84;ReadPosRankSum=-0.104;SOR=0.586	GT:AD:DP:GQ:PL	0/1:34,16:50:99:270,0,821
3L	9030475	.	TA	T	2796.73	.	AC=2;AF=1.00;AN=2;DP=63;ExcessHet=3.0103;FS=0.000;MLEAC=2;MLEAF=1.00;MQ=41.05;QD=37.28;SOR=0.899	GT:AD:DP:GQ:PL	1/1:0,62:62:99:2834,190,0
3L	9030478	.	GGCAATCTAGATAAAACATAAA	G	2795.73	.	AC=2;AF=1.00;AN=2;DP=63;ExcessHet=3.0103;FS=0.000;MLEAC=2;MLEAF=1.00;MQ=41.00;QD=30.34;SOR=0.933	GT:AD:DP:GQ:PL	1/1:0,63:63:99:2833,190,0
3L	9030502	.	TACGC	T	2840.73	.	AC=2;AF=1.00;AN=2;DP=61;ExcessHet=3.0103;FS=0.000;MLEAC=2;MLEAF=1.00;MQ=40.93;QD=26.23;SOR=0.941	GT:AD:DP:GQ:PL	1/1:0,61:61:99:2878,193,0
3L	9030529	.	C	G	2896.77	.	AC=2;AF=1.00;AN=2;DP=64;ExcessHet=3.0103;FS=0.000;MLEAC=2;MLEAF=1.00;MQ=41.15;QD=28.35;SOR=0.966	GT:AD:DP:GQ:PL	1/1:0,64:64:99:2925,196,0
3L	9030537	.	T	A	2806.77	.	AC=2;AF=1.00;AN=2;DP=63;ExcessHet=3.0103;FS=0.000;MLEAC=2;MLEAF=1.00;MQ=41.08;QD=35.21;SOR=0.933	GT:AD:DP:GQ:PL	1/1:0,63:63:99:2835,190,0
3L	9030560	.	A	G	2851.77	.	AC=2;AF=1.00;AN=2;DP=63;ExcessHet=3.0103;FS=0.000;MLEAC=2;MLEAF=1.00;MQ=41.05;QD=34.47;SOR=0.790	GT:AD:DP:GQ:PL	1/1:0,63:63:99:2880,193,0
3L	9030572	.	A	T	2844.77	.	AC=2;AF=1.00;AN=2;DP=64;ExcessHet=3.0103;FS=0.000;MLEAC=2;MLEAF=1.00;MQ=41.05;QD=28.09;SOR=0.756	GT:AD:DP:GQ:PL	1/1:0,64:64:99:2873,196,0
3L	9030636	.	C	G	2465.77	.	AC=2;AF=1.00;AN=2;DP=56;ExcessHet=3.0103;FS=0.000;MLEAC=2;MLEAF=1.00;MQ=41.36;QD=26.94;SOR=0.841	GT:AD:DP:GQ:PL	1/1:0,56:56:99:2494,169,0
3L	9030641	.	A	G	2465.77	.	AC=2;AF=1.00;AN=2;DP=55;ExcessHet=3.0103;FS=0.000;MLEAC=2;MLEAF=1.00;MQ=41.35;QD=35.52;SOR=0.804	GT:AD:DP:GQ:PL	1/1:0,55:55:99:2494,169,0
3L	9030663	.	A	T	2581.77	.	AC=2;AF=1.00;AN=2;DP=57;ExcessHet=3.0103;FS=0.000;MLEAC=2;MLEAF=1.00;MQ=40.79;QD=31.01;SOR=1.238	GT:AD:DP:GQ:PL	1/1:0,57:57:99:2610,175,0
3L	9030670	.	ATAGTCACTC	A	2482.73	.	AC=2;AF=1.00;AN=2;DP=55;ExcessHet=3.0103;FS=0.000;MLEAC=2;MLEAF=1.00;MQ=40.65;QD=30.18;SOR=1.159	GT:AD:DP:GQ:PL	1/1:0,55:55:99:2520,169,0
3L	9030689	.	G	C	2491.77	.	AC=2;AF=1.00;AN=2;DP=56;ExcessHet=3.0103;FS=0.000;MLEAC=2;MLEAF=1.00;MQ=40.75;QD=26.28;SOR=1.009	GT:AD:DP:GQ:PL	1/1:0,56:56:99:2520,169,0
3L	9030697	.	A	T	2626.77	.	AC=2;AF=1.00;AN=2;DP=58;ExcessHet=3.0103;FS=0.000;MLEAC=2;MLEAF=1.00;MQ=40.79;QD=29.91;SOR=1.085	GT:AD:DP:GQ:PL	1/1:0,58:58:99:2655,178,0
3L	9030698	.	A	T	2671.77	.	AC=2;AF=1.00;AN=2;DP=59;ExcessHet=3.0103;FS=0.000;MLEAC=2;MLEAF=1.00;MQ=40.85;QD=30.81;SOR=1.034	GT:AD:DP:GQ:PL	1/1:0,59:59:99:2700,181,0
3L	9030700	.	A	G	2671.77	.	AC=2;AF=1.00;AN=2;DP=59;ExcessHet=3.0103;FS=0.000;MLEAC=2;MLEAF=1.00;MQ=40.88;QD=27.35;SOR=0.950	GT:AD:DP:GQ:PL	1/1:0,59:59:99:2700,181,0
3L	9030705	.	A	T	2661.77	.	AC=2;AF=1.00;AN=2;DP=57;ExcessHet=3.0103;FS=0.000;MLEAC=2;MLEAF=1.00;MQ=40.84;QD=31.21;SOR=0.960	GT:AD:DP:GQ:PL	1/1:0,57:57:99:2690,181,0
3L	9030707	.	G	T	2646.77	.	AC=2;AF=1.00;AN=2;DP=59;ExcessHet=3.0103;FS=0.000;MLEAC=2;MLEAF=1.00;MQ=40.92;QD=29.65;SOR=1.034	GT:AD:DP:GQ:PL	1/1:0,59:59:99:2675,181,0
3L	9030708	.	T	G	2646.77	.	AC=2;AF=1.00;AN=2;DP=60;ExcessHet=3.0103;FS=0.000;MLEAC=2;MLEAF=1.00;MQ=40.97;QD=28.23;SOR=0.986	GT:AD:DP:GQ:PL	1/1:0,60:60:99:2675,181,0
3L	9030786	.	T	C	2249.77	.	AC=2;AF=1.00;AN=2;DP=51;ExcessHet=3.0103;FS=0.000;MLEAC=2;MLEAF=1.00;MQ=42.49;QD=28.89;SOR=0.813	GT:AD:DP:GQ:PL	1/1:0,51:51:99:2278,154,0
3L	9030792	.	T	C	2320.77	.	AC=2;AF=1.00;AN=2;DP=53;ExcessHet=3.0103;FS=0.000;MLEAC=2;MLEAF=1.00;MQ=42.54;QD=33.11;SOR=0.730	GT:AD:DP:GQ:PL	1/1:0,53:53:99:2349,160,0
3L	9030841	.	C	T	2029.77	.	AC=2;AF=1.00;AN=2;DP=48;ExcessHet=3.0103;FS=0.000;MLEAC=2;MLEAF=1.00;MQ=43.08;QD=29.09;SOR=0.963	GT:AD:DP:GQ:PL	1/1:0,48:48:99:2058,144,0
3L	9030853	.	T	C	1983.77	.	AC=2;AF=1.00;AN=2;DP=46;ExcessHet=3.0103;FS=0.000;MLEAC=2;MLEAF=1.00;MQ=43.08;QD=35.48;SOR=0.976	GT:AD:DP:GQ:PL	1/1:0,46:46:99:2012,141,0
3L	9031107	.	C	T	1712.77	.	AC=2;AF=1.00;AN=2;DP=40;ExcessHet=3.0103;FS=0.000;MLEAC=2;MLEAF=1.00;MQ=44.00;QD=33.79;SOR=0.902	GT:AD:DP:GQ:PL	1/1:0,40:40:99:1741,120,0
3L	9031117	.	C	T	1734.77	.	AC=2;AF=1.00;AN=2;DP=40;ExcessHet=3.0103;FS=0.000;MLEAC=2;MLEAF=1.00;MQ=44.00;QD=29.07;SOR=0.902	GT:AD:DP:GQ:PL	1/1:0,40:40:99:1763,123,0
3L	9031228	.	A	G	757.77	.	AC=1;AF=0.500;AN=2;BaseQRankSum=-0.969;ClippingRankSum=0.000;DP=46;ExcessHet=3.0103;FS=2.937;MLEAC=1;MLEAF=0.500;MQ=44.00;MQRankSum=0.000;QD=16.47;ReadPosRankSum=1.607;SOR=0.326	GT:AD:DP:GQ:PL	0/1:12,34:46:99:786,0,211
3L	9031458	.	G	T	714.77	.	AC=1;AF=0.500;AN=2;BaseQRankSum=-0.130;ClippingRankSum=0.000;DP=45;ExcessHet=3.0103;FS=1.253;MLEAC=1;MLEAF=0.500;MQ=44.00;MQRankSum=0.000;QD=15.88;ReadPosRankSum=1.266;SOR=0.709	GT:AD:DP:GQ:PL	0/1:13,32:45:99:743,0,450
3L	9031463	.	C	A	463.77	.	AC=1;AF=0.500;AN=2;BaseQRankSum=1.259;ClippingRankSum=0.000;DP=45;ExcessHet=3.0103;FS=2.843;MLEAC=1;MLEAF=0.500;MQ=44.00;MQRankSum=0.000;QD=10.31;ReadPosRankSum=-1.681;SOR=0.787	GT:AD:DP:GQ:PL	0/1:31,14:45:99:492,0,1286
3L	9031470	.	A	AC	454.73	.	AC=1;AF=0.500;AN=2;BaseQRankSum=-0.747;ClippingRankSum=0.000;DP=46;ExcessHet=3.0103;FS=4.572;MLEAC=1;MLEAF=0.500;MQ=44.00;MQRankSum=0.000;QD=9.89;ReadPosRankSum=-1.183;SOR=0.762	GT:AD:DP:GQ:PL	0/1:32,14:46:99:492,0,1302
3L	9031471	.	AGG	A	454.73	.	AC=1;AF=0.500;AN=2;BaseQRankSum=0.334;ClippingRankSum=0.000;DP=46;ExcessHet=3.0103;FS=4.572;MLEAC=1;MLEAF=0.500;MQ=44.00;MQRankSum=0.000;QD=9.89;ReadPosRankSum=-1.123;SOR=0.762	GT:AD:DP:GQ:PL	0/1:32,14:46:99:492,0,1301
3L	9031508	.	C	G	1333.77	.	AC=2;AF=1.00;AN=2;DP=48;ExcessHet=3.0103;FS=0.000;MLEAC=2;MLEAF=1.00;MQ=43.96;QD=27.79;SOR=0.866	GT:AD:DP:GQ:PL	1/1:0,48:48:99:1362,144,0
3L	9031541	.	G	A	1473.77	.	AC=2;AF=1.00;AN=2;DP=54;ExcessHet=3.0103;FS=0.000;MLEAC=2;MLEAF=1.00;MQ=43.96;QD=27.29;SOR=0.931	GT:AD:DP:GQ:PL	1/1:0,54:54:99:1502,162,0
3L	9031656	.	T	C	1891.77	.	AC=2;AF=1.00;AN=2;DP=41;ExcessHet=3.0103;FS=0.000;MLEAC=2;MLEAF=1.00;MQ=44.00;QD=35.98;SOR=0.843	GT:AD:DP:GQ:PL	1/1:0,41:41:99:1920,132,0
3L	9031661	.	G	C	1890.77	.	AC=2;AF=1.00;AN=2;DP=43;ExcessHet=3.0103;FS=0.000;MLEAC=2;MLEAF=1.00;MQ=44.00;QD=35.32;SOR=0.693	GT:AD:DP:GQ:PL	1/1:0,42:42:99:1919,132,0
3L	9031664	.	C	T	1745.77	.	AC=2;AF=1.00;AN=2;DP=40;ExcessHet=3.0103;FS=0.000;MLEAC=2;MLEAF=1.00;MQ=44.00;QD=34.93;SOR=0.850	GT:AD:DP:GQ:PL	1/1:0,39:39:99:1774,120,0
3L	9031698	.	GT	G	535.73	.	AC=2;AF=1.00;AN=2;BaseQRankSum=-0.286;ClippingRankSum=0.000;DP=40;ExcessHet=3.0103;FS=3.979;MLEAC=2;MLEAF=1.00;MQ=44.00;MQRankSum=0.000;QD=17.86;ReadPosRankSum=-0.347;SOR=1.014	GT:AD:DP:GQ:PL	1/1:1,29:30:68:573,68,0
3L	9031751	.	C	G	1072.77	.	AC=2;AF=1.00;AN=2;DP=42;ExcessHet=3.0103;FS=0.000;MLEAC=2;MLEAF=1.00;MQ=44.00;QD=26.17;SOR=0.954	GT:AD:DP:GQ:PL	1/1:0,41:41:99:1101,123,0
3L	9032132	.	G	A	2840.77	.	AC=2;AF=1.00;AN=2;DP=62;ExcessHet=3.0103;FS=0.000;MLEAC=2;MLEAF=1.00;MQ=43.72;QD=30.39;SOR=0.826	GT:AD:DP:GQ:PL	1/1:0,62:62:99:2869,196,0
3L	9032139	.	C	T	2855.77	.	AC=2;AF=1.00;AN=2;DP=63;ExcessHet=3.0103;FS=0.000;MLEAC=2;MLEAF=1.00;MQ=43.49;QD=28.57;SOR=0.933	GT:AD:DP:GQ:PL	1/1:0,63:63:99:2884,196,0
3L	9032156	.	A	G	2716.77	.	AC=2;AF=1.00;AN=2;DP=58;ExcessHet=3.0103;FS=0.000;MLEAC=2;MLEAF=1.00;MQ=43.37;QD=29.28;SOR=0.914	GT:AD:DP:GQ:PL	1/1:0,58:58:99:2745,184,0
3L	9032169	.	C	T	2806.77	.	AC=2;AF=1.00;AN=2;DP=62;ExcessHet=3.0103;FS=0.000;MLEAC=2;MLEAF=1.00;MQ=43.41;QD=28.26;SOR=0.899	GT:AD:DP:GQ:PL	1/1:0,62:62:99:2835,190,0
3L	9032174	.	T	A	2806.77	.	AC=2;AF=1.00;AN=2;DP=63;ExcessHet=3.0103;FS=0.000;MLEAC=2;MLEAF=1.00;MQ=43.42;QD=31.30;SOR=0.933	GT:AD:DP:GQ:PL	1/1:0,63:63:99:2835,190,0
3L	9032178	.	T	A	2806.77	.	AC=2;AF=1.00;AN=2;DP=61;ExcessHet=3.0103;FS=0.000;MLEAC=2;MLEAF=1.00;MQ=43.41;QD=32.14;SOR=0.941	GT:AD:DP:GQ:PL	1/1:0,61:61:99:2835,190,0
3L	9032180	.	GTT	G	2752.73	.	AC=2;AF=1.00;AN=2;DP=61;ExcessHet=3.0103;FS=0.000;MLEAC=2;MLEAF=1.00;MQ=43.44;QD=27.21;SOR=0.941	GT:AD:DP:GQ:PL	1/1:0,61:61:99:2790,187,0
3L	9032188	.	T	A	2581.77	.	AC=2;AF=1.00;AN=2;DP=56;ExcessHet=3.0103;FS=0.000;MLEAC=2;MLEAF=1.00;MQ=43.39;QD=22.51;SOR=1.009	GT:AD:DP:GQ:PL	1/1:0,56:56:99:2610,175,0
3L	9032194	.	T	TA	2552.73	.	AC=2;AF=1.00;AN=2;DP=58;ExcessHet=3.0103;FS=0.000;MLEAC=2;MLEAF=1.00;MQ=43.41;QD=33.28;SOR=0.914	GT:AD:DP:GQ:PL	1/1:0,58:58:99:2590,175,0
3L	9032248	.	T	C	1379.77	.	AC=2;AF=1.00;AN=2;DP=52;ExcessHet=3.0103;FS=0.000;MLEAC=2;MLEAF=1.00;MQ=43.49;QD=26.53;SOR=0.941	GT:AD:DP:GQ:PL	1/1:0,52:52:99:1408,156,0
3L	9032283	.	A	G	1243.77	.	AC=2;AF=1.00;AN=2;BaseQRankSum=1.541;ClippingRankSum=0.000;DP=48;ExcessHet=3.0103;FS=3.590;MLEAC=2;MLEAF=1.00;MQ=43.71;MQRankSum=-0.354;QD=25.91;ReadPosRankSum=0.816;SOR=0.707	GT:AD:DP:GQ:PL	1/1:1,47:48:99:1272,118,0
3L	9032335	.	T	C	1211.77	.	AC=2;AF=1.00;AN=2;DP=45;ExcessHet=3.0103;FS=0.000;MLEAC=2;MLEAF=1.00;MQ=43.65;QD=26.93;SOR=1.280	GT:AD:DP:GQ:PL	1/1:0,45:45:99:1240,135,0
3L	9032338	.	G	GA	597.73	.	AC=1;AF=0.500;AN=2;BaseQRankSum=0.386;ClippingRankSum=0.000;DP=46;ExcessHet=3.0103;FS=3.376;MLEAC=1;MLEAF=0.500;MQ=43.66;MQRankSum=-1.684;QD=13.90;ReadPosRankSum=-0.419;SOR=1.542	GT:AD:DP:GQ:PL	0/1:10,33:43:92:635,0,92
3L	9032402	.	TA	T	1027.73	.	AC=2;AF=1.00;AN=2;DP=49;ExcessHet=3.0103;FS=0.000;MLEAC=2;MLEAF=1.00;MQ=43.72;QD=21.41;SOR=1.562	GT:AD:DP:GQ:PL	1/1:0,48:48:99:1065,143,0
3L	9032549	.	T	A	1102.77	.	AC=2;AF=1.00;AN=2;DP=43;ExcessHet=3.0103;FS=0.000;MLEAC=2;MLEAF=1.00;MQ=44.00;QD=26.26;SOR=1.259	GT:AD:DP:GQ:PL	1/1:0,42:42:99:1131,125,0
3L	9032597	.	G	A	1674.77	.	AC=2;AF=1.00;AN=2;DP=39;ExcessHet=3.0103;FS=0.000;MLEAC=2;MLEAF=1.00;MQ=44.00;QD=33.92;SOR=0.850	GT:AD:DP:GQ:PL	1/1:0,39:39:99:1703,117,0
3L	9032598	.	G	C	1674.77	.	AC=2;AF=1.00;AN=2;DP=39;ExcessHet=3.0103;FS=0.000;MLEAC=2;MLEAF=1.00;MQ=44.00;QD=30.23;SOR=0.850	GT:AD:DP:GQ:PL	1/1:0,39:39:99:1703,117,0
3L	9032834	.	T	C	954.77	.	AC=2;AF=1.00;AN=2;DP=37;ExcessHet=3.0103;FS=0.000;MLEAC=2;MLEAF=1.00;MQ=44.00;QD=25.80;SOR=0.859	GT:AD:DP:GQ:PL	1/1:0,37:37:99:983,111,0
3L	9032999	.	T	TAA	216.73	.	AC=1;AF=0.500;AN=2;BaseQRankSum=-0.697;ClippingRankSum=0.000;DP=54;ExcessHet=3.0103;FS=2.739;MLEAC=1;MLEAF=0.500;MQ=44.00;MQRankSum=0.000;QD=4.42;ReadPosRankSum=0.658;SOR=1.179	GT:AD:DP:GQ:PL	0/1:36,13:49:99:254,0,952
3L	9033206	.	C	CT	85.73	.	AC=1;AF=0.500;AN=2;BaseQRankSum=0.220;ClippingRankSum=0.000;DP=73;ExcessHet=3.0103;FS=0.000;MLEAC=1;MLEAF=0.500;MQ=43.92;MQRankSum=0.944;QD=1.32;ReadPosRankSum=-0.879;SOR=0.538	GT:AD:DP:GQ:PL	0/1:51,14:65:99:123,0,832
3L	9033218	.	T	TAA	501.73	.	AC=1;AF=0.500;AN=2;BaseQRankSum=-2.458;ClippingRankSum=0.000;DP=68;ExcessHet=3.0103;FS=2.500;MLEAC=1;MLEAF=0.500;MQ=43.91;MQRankSum=0.996;QD=7.38;ReadPosRankSum=-0.499;SOR=0.340	GT:AD:DP:GQ:PL	0/1:52,16:68:99:539,0,3030
3L	9033225	.	G	T	510.77	.	AC=1;AF=0.500;AN=2;BaseQRankSum=2.117;ClippingRankSum=0.000;DP=69;ExcessHet=3.0103;FS=5.971;MLEAC=1;MLEAF=0.500;MQ=43.91;MQRankSum=1.025;QD=7.40;ReadPosRankSum=-0.941;SOR=0.425	GT:AD:DP:GQ:PL	0/1:52,17:69:99:539,0,3029
3L	9034327	.	T	C	954.77	.	AC=2;AF=1.00;AN=2;DP=35;ExcessHet=3.0103;FS=0.000;MLEAC=2;MLEAF=1.00;MQ=43.75;QD=27.28;SOR=1.002	GT:AD:DP:GQ:PL	1/1:0,35:35:99:983,105,0
3L	9034336	.	ACCGACTGGCAG	A	1223.73	.	AC=2;AF=1.00;AN=2;DP=33;ExcessHet=3.0103;FS=0.000;MLEAC=2;MLEAF=1.00;MQ=43.73;QD=32.82;SOR=0.997	GT:AD:DP:GQ:PL	1/1:0,28:28:85:1261,85,0
3L	9034386	.	G	T	1861.77	.	AC=2;AF=1.00;AN=2;DP=42;ExcessHet=3.0103;FS=0.000;MLEAC=2;MLEAF=1.00;MQ=43.74;QD=30.35;SOR=1.259	GT:AD:DP:GQ:PL	1/1:0,42:42:99:1890,126,0
3L	9034388	.	C	A	1951.77	.	AC=2;AF=1.00;AN=2;DP=42;ExcessHet=3.0103;FS=0.000;MLEAC=2;MLEAF=1.00;MQ=43.74;QD=29.78;SOR=1.259	GT:AD:DP:GQ:PL	1/1:0,42:42:99:1980,132,0
3L	9034390	.	A	G	2003.77	.	AC=2;AF=1.00;AN=2;DP=42;ExcessHet=3.0103;FS=0.000;MLEAC=2;MLEAF=1.00;MQ=43.35;QD=31.41;SOR=1.259	GT:AD:DP:GQ:PL	1/1:0,42:42:99:2032,138,0
3L	9034401	.	A	T	1818.77	.	AC=2;AF=1.00;AN=2;DP=41;ExcessHet=3.0103;FS=0.000;MLEAC=2;MLEAF=1.00;MQ=42.92;QD=30.52;SOR=2.038	GT:AD:DP:GQ:PL	1/1:0,41:41:99:1847,129,0
3L	9034434	.	T	C	2163.77	.	AC=2;AF=1.00;AN=2;DP=48;ExcessHet=3.0103;FS=0.000;MLEAC=2;MLEAF=1.00;MQ=43.08;QD=28.32;SOR=1.863	GT:AD:DP:GQ:PL	1/1:0,48:48:99:2192,147,0
3L	9034440	.	T	C	2221.77	.	AC=2;AF=1.00;AN=2;DP=50;ExcessHet=3.0103;FS=0.000;MLEAC=2;MLEAF=1.00;MQ=43.12;QD=33.45;SOR=1.958	GT:AD:DP:GQ:PL	1/1:0,50:50:99:2250,151,0
3L	9034452	.	C	A	2097.77	.	AC=2;AF=1.00;AN=2;DP=48;ExcessHet=3.0103;FS=0.000;MLEAC=2;MLEAF=1.00;MQ=43.82;QD=30.03;SOR=2.030	GT:AD:DP:GQ:PL	1/1:0,48:48:99:2126,144,0
3L	9035055	.	T	TGTCTAA	1366.73	.	AC=1;AF=0.500;AN=2;BaseQRankSum=-1.420;ClippingRankSum=0.000;DP=39;ExcessHet=3.0103;FS=4.270;MLEAC=1;MLEAF=0.500;MQ=43.66;MQRankSum=-0.311;QD=24.15;ReadPosRankSum=-0.865;SOR=0.203	GT:AD:DP:GQ:PL	0/1:5,33:38:99:1404,0,283
3L	9035662	.	A	C	890.77	.	AC=1;AF=0.500;AN=2;BaseQRankSum=-1.199;ClippingRankSum=0.000;DP=51;ExcessHet=3.0103;FS=1.323;MLEAC=1;MLEAF=0.500;MQ=44.00;MQRankSum=0.000;QD=17.47;ReadPosRankSum=0.241;SOR=0.453	GT:AD:DP:GQ:PL	0/1:11,40:51:99:919,0,166
3L	9036558	.	C	G	2496.77	.	AC=2;AF=1.00;AN=2;DP=58;ExcessHet=3.0103;FS=0.000;MLEAC=2;MLEAF=1.00;MQ=40.20;QD=32.51;SOR=0.693	GT:AD:DP:GQ:PL	1/1:0,58:58:99:2525,178,0
3L	9036567	.	A	C	2411.77	.	AC=2;AF=1.00;AN=2;DP=55;ExcessHet=3.0103;FS=0.000;MLEAC=2;MLEAF=1.00;MQ=40.62;QD=29.11;SOR=0.804	GT:AD:DP:GQ:PL	1/1:0,55:55:99:2440,169,0
3L	9036598	.	GTTTTTTAAATAGAAACATTTATTACAAAAA	G	414.73	.	AC=1;AF=0.500;AN=2;BaseQRankSum=0.902;ClippingRankSum=0.000;DP=56;ExcessHet=3.0103;FS=1.214;MLEAC=1;MLEAF=0.500;MQ=40.43;MQRankSum=-2.697;QD=7.54;ReadPosRankSum=-0.875;SOR=1.008	GT:AD:DP:GQ:PL	0/1:41,14:55:99:452,0,1678
3L	9036627	.	A	G	1314.77	.	AC=1;AF=0.500;AN=2;BaseQRankSum=-1.954;ClippingRankSum=0.000;DP=48;ExcessHet=3.0103;FS=1.260;MLEAC=1;MLEAF=0.500;MQ=40.24;MQRankSum=2.445;QD=27.97;ReadPosRankSum=1.816;SOR=0.411	GT:AD:DP:GQ:PL	0/1:14,33:47:99:1343,0,476
3L	9036635	.	G	A	2116.77	.	AC=2;AF=1.00;AN=2;DP=48;ExcessHet=3.0103;FS=0.000;MLEAC=2;MLEAF=1.00;MQ=40.17;QD=32.50;SOR=1.067	GT:AD:DP:GQ:PL	1/1:0,48:48:99:2145,144,0
3L	9036646	.	A	C	2090.77	.	AC=2;AF=1.00;AN=2;DP=48;ExcessHet=3.0103;FS=0.000;MLEAC=2;MLEAF=1.00;MQ=40.94;QD=34.02;SOR=1.067	GT:AD:DP:GQ:PL	1/1:0,48:48:99:2119,144,0
3L	9036649	.	C	T	2056.77	.	AC=2;AF=1.00;AN=2;DP=45;ExcessHet=3.0103;FS=0.000;MLEAC=2;MLEAF=1.00;MQ=40.95;QD=30.23;SOR=1.038	GT:AD:DP:GQ:PL	1/1:0,45:45:99:2085,141,0
3L	9036696	.	A	T	2263.77	.	AC=2;AF=1.00;AN=2;DP=50;ExcessHet=3.0103;FS=0.000;MLEAC=2;MLEAF=1.00;MQ=41.34;QD=26.75;SOR=0.773	GT:AD:DP:GQ:PL	1/1:0,50:50:99:2292,162,0
3L	9036720	.	A	T	2311.77	.	AC=2;AF=1.00;AN=2;DP=52;ExcessHet=3.0103;FS=0.000;MLEAC=2;MLEAF=1.00;MQ=41.33;QD=26.84;SOR=0.853	GT:AD:DP:GQ:PL	1/1:0,52:52:99:2340,157,0
3L	9036741	.	A	G	2255.77	.	AC=2;AF=1.00;AN=2;DP=53;ExcessHet=3.0103;FS=0.000;MLEAC=2;MLEAF=1.00;MQ=40.92;QD=27.21;SOR=0.892	GT:AD:DP:GQ:PL	1/1:0,53:53:99:2284,159,0
3L	9036785	.	A	T	2491.77	.	AC=2;AF=1.00;AN=2;DP=56;ExcessHet=3.0103;FS=0.000;MLEAC=2;MLEAF=1.00;MQ=40.68;QD=34.85;SOR=0.841	GT:AD:DP:GQ:PL	1/1:0,56:56:99:2520,169,0
3L	9036787	.	C	T	2536.77	.	AC=2;AF=1.00;AN=2;DP=56;ExcessHet=3.0103;FS=0.000;MLEAC=2;MLEAF=1.00;MQ=40.68;QD=29.00;SOR=0.841	GT:AD:DP:GQ:PL	1/1:0,56:56:99:2565,172,0
3L	9036789	.	A	T	2626.77	.	AC=2;AF=1.00;AN=2;DP=55;ExcessHet=3.0103;FS=0.000;MLEAC=2;MLEAF=1.00;MQ=40.58;QD=30.16;SOR=0.729	GT:AD:DP:GQ:PL	1/1:0,55:55:99:2655,178,0
3L	9036794	.	T	G	2581.77	.	AC=2;AF=1.00;AN=2;DP=57;ExcessHet=3.0103;FS=0.000;MLEAC=2;MLEAF=1.00;MQ=40.46;QD=26.73;SOR=0.728	GT:AD:DP:GQ:PL	1/1:0,57:57:99:2610,175,0
3L	9036799	.	A	T	2716.77	.	AC=2;AF=1.00;AN=2;DP=60;ExcessHet=3.0103;FS=0.000;MLEAC=2;MLEAF=1.00;MQ=40.50;QD=31.82;SOR=0.693	GT:AD:DP:GQ:PL	1/1:0,60:60:99:2745,184,0
3L	9036809	.	C	T	2671.77	.	AC=2;AF=1.00;AN=2;DP=59;ExcessHet=3.0103;FS=0.000;MLEAC=2;MLEAF=1.00;MQ=40.65;QD=31.58;SOR=0.796	GT:AD:DP:GQ:PL	1/1:0,59:59:99:2700,181,0
3L	9036811	.	G	A	2671.77	.	AC=2;AF=1.00;AN=2;DP=60;ExcessHet=3.0103;FS=0.000;MLEAC=2;MLEAF=1.00;MQ=40.67;QD=28.13;SOR=0.831	GT:AD:DP:GQ:PL	1/1:0,60:60:99:2700,181,0
3L	9036813	.	G	T	2716.77	.	AC=2;AF=1.00;AN=2;DP=60;ExcessHet=3.0103;FS=0.000;MLEAC=2;MLEAF=1.00;MQ=40.67;QD=30.09;SOR=0.831	GT:AD:DP:GQ:PL	1/1:0,60:60:99:2745,184,0
3L	9036822	.	T	A	2851.77	.	AC=2;AF=1.00;AN=2;DP=60;ExcessHet=3.0103;FS=0.000;MLEAC=2;MLEAF=1.00;MQ=40.62;QD=32.65;SOR=0.986	GT:AD:DP:GQ:PL	1/1:0,60:60:99:2880,193,0
3L	9036826	.	T	TCA	2887.73	.	AC=2;AF=1.00;AN=2;DP=64;ExcessHet=3.0103;FS=0.000;MLEAC=2;MLEAF=1.00;MQ=40.79;QD=33.13;SOR=1.044	GT:AD:DP:GQ:PL	1/1:0,64:64:99:2925,196,0
3L	9036831	.	C	T	2761.77	.	AC=2;AF=1.00;AN=2;DP=59;ExcessHet=3.0103;FS=0.000;MLEAC=2;MLEAF=1.00;MQ=40.69;QD=31.56;SOR=1.217	GT:AD:DP:GQ:PL	1/1:0,59:59:99:2790,187,0
3L	9036833	.	G	A	2626.77	.	AC=2;AF=1.00;AN=2;DP=59;ExcessHet=3.0103;FS=0.000;MLEAC=2;MLEAF=1.00;MQ=40.69;QD=28.38;SOR=1.217	GT:AD:DP:GQ:PL	1/1:0,59:59:99:2655,178,0
3L	9036836	.	T	G	2716.77	.	AC=2;AF=1.00;AN=2;DP=60;ExcessHet=3.0103;FS=0.000;MLEAC=2;MLEAF=1.00;MQ=40.80;QD=29.62;SOR=1.071	GT:AD:DP:GQ:PL	1/1:0,60:60:99:2745,184,0
3L	9036858	.	G	A	2380.77	.	AC=2;AF=1.00;AN=2;DP=55;ExcessHet=3.0103;FS=0.000;MLEAC=2;MLEAF=1.00;MQ=40.97;QD=30.27;SOR=1.487	GT:AD:DP:GQ:PL	1/1:0,55:55:99:2409,169,0
3L	9036884	.	TA	T	2653.73	.	AC=2;AF=1.00;AN=2;DP=59;ExcessHet=3.0103;FS=0.000;MLEAC=2;MLEAF=1.00;MQ=41.42;QD=31.61;SOR=1.382	GT:AD:DP:GQ:PL	1/1:0,58:58:99:2691,181,0
3L	9036888	.	C	A	2752.77	.	AC=2;AF=1.00;AN=2;DP=61;ExcessHet=3.0103;FS=0.000;MLEAC=2;MLEAF=1.00;MQ=41.43;QD=29.08;SOR=1.292	GT:AD:DP:GQ:PL	1/1:0,61:61:99:2781,187,0
3L	9036909	.	A	G	2761.77	.	AC=2;AF=1.00;AN=2;DP=61;ExcessHet=3.0103;FS=0.000;MLEAC=2;MLEAF=1.00;MQ=41.70;QD=30.57;SOR=1.292	GT:AD:DP:GQ:PL	1/1:0,61:61:99:2790,187,0
3L	9036910	.	T	A	2761.77	.	AC=2;AF=1.00;AN=2;DP=60;ExcessHet=3.0103;FS=0.000;MLEAC=2;MLEAF=1.00;MQ=41.71;QD=25.66;SOR=1.355	GT:AD:DP:GQ:PL	1/1:0,60:60:99:2790,187,0
3L	9036913	.	G	T	2671.77	.	AC=2;AF=1.00;AN=2;DP=60;ExcessHet=3.0103;FS=0.000;MLEAC=2;MLEAF=1.00;MQ=41.71;QD=32.80;SOR=1.355	GT:AD:DP:GQ:PL	1/1:0,60:60:99:2700,181,0
3L	9036917	.	T	C	2706.77	.	AC=2;AF=1.00;AN=2;DP=58;ExcessHet=3.0103;FS=0.000;MLEAC=2;MLEAF=1.00;MQ=41.73;QD=30.36;SOR=1.278	GT:AD:DP:GQ:PL	1/1:0,58:58:99:2735,184,0
3L	9036920	.	A	AG	2607.73	.	AC=2;AF=1.00;AN=2;DP=59;ExcessHet=3.0103;FS=0.000;MLEAC=2;MLEAF=1.00;MQ=41.77;QD=32.93;SOR=1.316	GT:AD:DP:GQ:PL	1/1:0,59:59:99:2645,178,0
3L	9037022	.	T	A	1570.77	.	AC=2;AF=1.00;AN=2;DP=58;ExcessHet=3.0103;FS=0.000;MLEAC=2;MLEAF=1.00;MQ=43.00;QD=27.08;SOR=0.836	GT:AD:DP:GQ:PL	1/1:0,58:58:99:1599,173,0
3L	9037038	.	C	A	1448.77	.	AC=2;AF=1.00;AN=2;DP=54;ExcessHet=3.0103;FS=0.000;MLEAC=2;MLEAF=1.00;MQ=42.94;QD=26.83;SOR=1.022	GT:AD:DP:GQ:PL	1/1:0,54:54:99:1477,162,0
3L	9037158	.	A	G	2434.77	.	AC=2;AF=1.00;AN=2;DP=57;ExcessHet=3.0103;FS=0.000;MLEAC=2;MLEAF=1.00;MQ=43.25;QD=28.28;SOR=0.960	GT:AD:DP:GQ:PL	1/1:0,57:57:99:2463,171,0
3L	9037159	.	T	A	2434.77	.	AC=2;AF=1.00;AN=2;DP=57;ExcessHet=3.0103;FS=0.000;MLEAC=2;MLEAF=1.00;MQ=43.25;QD=29.46;SOR=0.960	GT:AD:DP:GQ:PL	1/1:0,57:57:99:2463,171,0
3L	9037361	.	CA	C	1179.73	.	AC=2;AF=1.00;AN=2;DP=61;ExcessHet=3.0103;FS=0.000;MLEAC=2;MLEAF=1.00;MQ=43.72;QD=23.13;SOR=0.813	GT:AD:DP:GQ:PL	1/1:0,51:51:99:1217,153,0
3L	9037477	.	GTGTACATATGTATGTA	G	2094.73	.	AC=2;AF=1.00;AN=2;DP=53;ExcessHet=3.0103;FS=0.000;MLEAC=2;MLEAF=1.00;MQ=43.68;QD=26.20;SOR=0.866	GT:AD:DP:GQ:PL	1/1:0,48:48:99:2132,146,0
3L	9038222	.	C	CT	85.73	.	AC=1;AF=0.500;AN=2;BaseQRankSum=0.125;ClippingRankSum=0.000;DP=54;ExcessHet=3.0103;FS=1.455;MLEAC=1;MLEAF=0.500;MQ=43.93;MQRankSum=0.474;QD=1.62;ReadPosRankSum=-0.846;SOR=0.437	GT:AD:DP:GQ:PL	0/1:45,8:53:99:123,0,1316
3L	9040607	.	GGCATA	G	1261.73	.	AC=1;AF=0.500;AN=2;BaseQRankSum=0.463;ClippingRankSum=0.000;DP=43;ExcessHet=3.0103;FS=1.435;MLEAC=1;MLEAF=0.500;MQ=44.00;MQRankSum=0.000;QD=30.77;ReadPosRankSum=-0.524;SOR=0.673	GT:AD:DP:GQ:PL	0/1:9,32:41:99:1299,0,382
3L	9041008	.	G	A	955.77	.	AC=1;AF=0.500;AN=2;BaseQRankSum=-1.315;ClippingRankSum=0.000;DP=53;ExcessHet=3.0103;FS=0.000;MLEAC=1;MLEAF=0.500;MQ=43.86;MQRankSum=-0.706;QD=18.38;ReadPosRankSum=-0.793;SOR=0.679	GT:AD:DP:GQ:PL	0/1:11,41:52:99:984,0,137
3L	9041069	.	T	C	767.77	.	AC=1;AF=0.500;AN=2;BaseQRankSum=-1.829;ClippingRankSum=0.000;DP=45;ExcessHet=3.0103;FS=1.413;MLEAC=1;MLEAF=0.500;MQ=43.92;MQRankSum=-0.481;QD=17.06;ReadPosRankSum=0.694;SOR=0.485	GT:AD:DP:GQ:PL	0/1:10,35:45:99:796,0,147
3L	9042800	.	T	C	1332.77	.	AC=2;AF=1.00;AN=2;BaseQRankSum=-0.443;ClippingRankSum=0.000;DP=52;ExcessHet=3.0103;FS=0.000;MLEAC=2;MLEAF=1.00;MQ=44.00;MQRankSum=0.000;QD=25.63;ReadPosRankSum=-0.496;SOR=0.311	GT:AD:DP:GQ:PL	1/1:1,51:52:99:1361,128,0
3L	9043883	.	T	C	526.77	.	AC=1;AF=0.500;AN=2;BaseQRankSum=-2.125;ClippingRankSum=0.000;DP=44;ExcessHet=3.0103;FS=6.448;MLEAC=1;MLEAF=0.500;MQ=44.00;MQRankSum=0.000;QD=11.97;ReadPosRankSum=-0.335;SOR=0.343	GT:AD:DP:GQ:PL	0/1:19,25:44:99:555,0,403
3L	9044132	.	G	GT	1281.73	.	AC=2;AF=1.00;AN=2;DP=59;ExcessHet=3.0103;FS=0.000;MLEAC=2;MLEAF=1.00;MQ=44.19;QD=22.49;SOR=0.800	GT:AD:DP:GQ:PL	1/1:0,57:57:99:1319,170,0
3L	9044386	.	C	T	201.77	.	AC=1;AF=0.500;AN=2;BaseQRankSum=4.127;ClippingRankSum=0.000;DP=52;ExcessHet=3.0103;FS=6.882;MLEAC=1;MLEAF=0.500;MQ=43.67;MQRankSum=0.023;QD=3.88;ReadPosRankSum=-1.797;SOR=1.557	GT:AD:DP:GQ:PL	0/1:39,13:52:99:230,0,857
3L	9044452	.	G	C	1358.77	.	AC=2;AF=1.00;AN=2;DP=50;ExcessHet=3.0103;FS=0.000;MLEAC=2;MLEAF=1.00;MQ=43.89;QD=27.18;SOR=1.157	GT:AD:DP:GQ:PL	1/1:0,50:50:99:1387,150,0
3L	9044470	.	T	C	1281.77	.	AC=2;AF=1.00;AN=2;DP=48;ExcessHet=3.0103;FS=0.000;MLEAC=2;MLEAF=1.00;MQ=43.88;QD=26.70;SOR=1.067	GT:AD:DP:GQ:PL	1/1:0,48:48:99:1310,144,0
3L	9044548	.	T	C	1085.77	.	AC=2;AF=1.00;AN=2;DP=40;ExcessHet=3.0103;FS=0.000;MLEAC=2;MLEAF=1.00;MQ=44.00;QD=27.14;SOR=1.022	GT:AD:DP:GQ:PL	1/1:0,40:40:99:1114,120,0
3L	9044563	.	T	C	1198.77	.	AC=2;AF=1.00;AN=2;DP=44;ExcessHet=3.0103;FS=0.000;MLEAC=2;MLEAF=1.00;MQ=44.00;QD=27.24;SOR=0.883	GT:AD:DP:GQ:PL	1/1:0,44:44:99:1227,132,0
3L	9045433	.	A	T	1255.77	.	AC=1;AF=0.500;AN=2;BaseQRankSum=1.422;ClippingRankSum=0.000;DP=45;ExcessHet=3.0103;FS=1.331;MLEAC=1;MLEAF=0.500;MQ=44.00;MQRankSum=0.000;QD=28.54;ReadPosRankSum=0.814;SOR=0.603	GT:AD:DP:GQ:PL	0/1:12,32:44:99:1284,0,422
3L	9045436	.	C	G	1289.77	.	AC=1;AF=0.500;AN=2;BaseQRankSum=-0.276;ClippingRankSum=0.000;DP=46;ExcessHet=3.0103;FS=1.292;MLEAC=1;MLEAF=0.500;MQ=44.00;MQRankSum=0.000;QD=28.66;ReadPosRankSum=1.107;SOR=0.863	GT:AD:DP:GQ:PL	0/1:13,32:45:99:1318,0,419
3L	9045455	.	T	C	1411.77	.	AC=1;AF=0.500;AN=2;BaseQRankSum=-0.302;ClippingRankSum=0.000;DP=51;ExcessHet=3.0103;FS=1.229;MLEAC=1;MLEAF=0.500;MQ=44.00;MQRankSum=0.000;QD=28.24;ReadPosRankSum=0.154;SOR=0.609	GT:AD:DP:GQ:PL	0/1:14,36:50:99:1440,0,450
3L	9045457	.	A	C	1411.77	.	AC=1;AF=0.500;AN=2;BaseQRankSum=0.441;ClippingRankSum=0.000;DP=51;ExcessHet=3.0103;FS=1.229;MLEAC=1;MLEAF=0.500;MQ=44.00;MQRankSum=0.000;QD=28.24;ReadPosRankSum=0.231;SOR=0.609	GT:AD:DP:GQ:PL	0/1:14,36:50:99:1440,0,450
3L	9045489	.	A	T	1492.77	.	AC=1;AF=0.500;AN=2;BaseQRankSum=0.838;ClippingRankSum=0.000;DP=49;ExcessHet=3.0103;FS=4.962;MLEAC=1;MLEAF=0.500;MQ=44.00;MQRankSum=0.000;QD=31.10;ReadPosRankSum=-0.601;SOR=0.238	GT:AD:DP:GQ:PL	0/1:11,37:48:99:1521,0,336
3L	9045492	.	T	C	1534.77	.	AC=1;AF=0.500;AN=2;BaseQRankSum=-2.617;ClippingRankSum=0.000;DP=49;ExcessHet=3.0103;FS=3.116;MLEAC=1;MLEAF=0.500;MQ=44.00;MQRankSum=0.000;QD=31.97;ReadPosRankSum=-1.334;SOR=0.317	GT:AD:DP:GQ:PL	0/1:10,38:48:99:1563,0,333
3L	9045495	.	A	T	1534.77	.	AC=1;AF=0.500;AN=2;BaseQRankSum=0.598;ClippingRankSum=0.000;DP=50;ExcessHet=3.0103;FS=3.119;MLEAC=1;MLEAF=0.500;MQ=44.00;MQRankSum=0.000;QD=31.32;ReadPosRankSum=-0.851;SOR=0.259	GT:AD:DP:GQ:PL	0/1:11,38:49:99:1563,0,331
3L	9045514	.	A	T	1048.77	.	AC=1;AF=0.500;AN=2;BaseQRankSum=1.087;ClippingRankSum=0.000;DP=56;ExcessHet=3.0103;FS=0.000;MLEAC=1;MLEAF=0.500;MQ=44.00;MQRankSum=0.000;QD=18.73;ReadPosRankSum=-1.021;SOR=0.903	GT:AD:DP:GQ:PL	0/1:11,45:56:99:1077,0,130
3L	9045527	.	T	G	927.77	.	AC=1;AF=0.500;AN=2;BaseQRankSum=-1.754;ClippingRankSum=0.000;DP=52;ExcessHet=3.0103;FS=0.000;MLEAC=1;MLEAF=0.500;MQ=44.00;MQRankSum=0.000;QD=17.84;ReadPosRankSum=-1.464;SOR=0.836	GT:AD:DP:GQ:PL	0/1:9,43:52:95:956,0,95
3L	9045560	.	T	A	1823.77	.	AC=1;AF=0.500;AN=2;BaseQRankSum=-0.379;ClippingRankSum=0.000;DP=54;ExcessHet=3.0103;FS=0.000;MLEAC=1;MLEAF=0.500;MQ=44.00;MQRankSum=0.000;QD=33.77;ReadPosRankSum=0.675;SOR=0.702	GT:AD:DP:GQ:PL	0/1:9,45:54:99:1852,0,215
3L	9045569	.	T	C	1922.77	.	AC=1;AF=0.500;AN=2;BaseQRankSum=-0.014;ClippingRankSum=0.000;DP=53;ExcessHet=3.0103;FS=3.973;MLEAC=1;MLEAF=0.500;MQ=44.00;MQRankSum=0.000;QD=30.44;ReadPosRankSum=0.511;SOR=0.204	GT:AD:DP:GQ:PL	0/1:7,46:53:99:1951,0,149
3L	9045573	.	C	T	1958.77	.	AC=1;AF=0.500;AN=2;BaseQRankSum=-0.303;ClippingRankSum=0.000;DP=56;ExcessHet=3.0103;FS=3.962;MLEAC=1;MLEAF=0.500;MQ=44.00;MQRankSum=0.000;QD=34.98;ReadPosRankSum=0.509;SOR=0.179	GT:AD:DP:GQ:PL	0/1:7,49:56:99:1987,0,146
3L	9046256	.	C	T	1068.77	.	AC=1;AF=0.500;AN=2;BaseQRankSum=0.448;ClippingRankSum=0.000;DP=53;ExcessHet=3.0103;FS=3.004;MLEAC=1;MLEAF=0.500;MQ=44.00;MQRankSum=0.000;QD=20.17;ReadPosRankSum=0.110;SOR=0.464	GT:AD:DP:GQ:PL	0/1:11,42:53:99:1097,0,140
3L	9046839	.	A	T	3230.77	.	AC=2;AF=1.00;AN=2;DP=72;ExcessHet=3.0103;FS=0.000;MLEAC=2;MLEAF=1.00;MQ=42.85;QD=31.00;SOR=0.869	GT:AD:DP:GQ:PL	1/1:0,72:72:99:3259,220,0
3L	9046846	.	G	C	3336.77	.	AC=2;AF=1.00;AN=2;DP=73;ExcessHet=3.0103;FS=0.000;MLEAC=2;MLEAF=1.00;MQ=42.87;QD=28.19;SOR=0.898	GT:AD:DP:GQ:PL	1/1:0,73:73:99:3365,226,0
3L	9046864	.	A	C	3211.77	.	AC=2;AF=1.00;AN=2;DP=70;ExcessHet=3.0103;FS=0.000;MLEAC=2;MLEAF=1.00;MQ=43.00;QD=31.13;SOR=0.941	GT:AD:DP:GQ:PL	1/1:0,70:70:99:3240,217,0
3L	9046885	.	T	A	3355.77	.	AC=2;AF=1.00;AN=2;DP=75;ExcessHet=3.0103;FS=0.000;MLEAC=2;MLEAF=1.00;MQ=43.00;QD=30.65;SOR=1.022	GT:AD:DP:GQ:PL	1/1:0,75:75:99:3384,229,0
3L	9046903	.	A	C	3023.77	.	AC=2;AF=1.00;AN=2;DP=69;ExcessHet=3.0103;FS=0.000;MLEAC=2;MLEAF=1.00;MQ=42.91;QD=38.17;SOR=0.980	GT:AD:DP:GQ:PL	1/1:0,69:69:99:3052,211,0
3L	9046933	.	G	T	2956.77	.	AC=2;AF=1.00;AN=2;DP=68;ExcessHet=3.0103;FS=0.000;MLEAC=2;MLEAF=1.00;MQ=42.77;QD=30.71;SOR=0.752	GT:AD:DP:GQ:PL	1/1:0,68:68:99:2985,205,0
3L	9046940	.	G	A	2961.77	.	AC=2;AF=1.00;AN=2;DP=65;ExcessHet=3.0103;FS=0.000;MLEAC=2;MLEAF=1.00;MQ=42.72;QD=28.23;SOR=0.787	GT:AD:DP:GQ:PL	1/1:0,65:65:99:2990,202,0
3L	9046942	.	G	A	2933.77	.	AC=2;AF=1.00;AN=2;DP=65;ExcessHet=3.0103;FS=0.000;MLEAC=2;MLEAF=1.00;MQ=42.69;QD=30.61;SOR=0.723	GT:AD:DP:GQ:PL	1/1:0,65:65:99:2962,199,0
3L	9046972	.	T	G	2591.77	.	AC=2;AF=1.00;AN=2;DP=64;ExcessHet=3.0103;FS=0.000;MLEAC=2;MLEAF=1.00;MQ=42.59;QD=29.97;SOR=0.756	GT:AD:DP:GQ:PL	1/1:0,64:64:99:2620,193,0
3L	9046995	.	C	T	2699.77	.	AC=2;AF=1.00;AN=2;DP=60;ExcessHet=3.0103;FS=0.000;MLEAC=2;MLEAF=1.00;MQ=42.74;QD=28.32;SOR=1.160	GT:AD:DP:GQ:PL	1/1:0,60:60:99:2728,184,0
3L	9047017	.	A	C	2581.77	.	AC=2;AF=1.00;AN=2;DP=57;ExcessHet=3.0103;FS=0.000;MLEAC=2;MLEAF=1.00;MQ=42.51;QD=34.57;SOR=0.960	GT:AD:DP:GQ:PL	1/1:0,57:57:99:2610,175,0
3L	9047029	.	C	T	2446.77	.	AC=2;AF=1.00;AN=2;DP=55;ExcessHet=3.0103;FS=0.000;MLEAC=2;MLEAF=1.00;MQ=42.16;QD=30.77;SOR=0.804	GT:AD:DP:GQ:PL	1/1:0,55:55:99:2475,166,0
3L	9047034	.	T	A	2446.77	.	AC=2;AF=1.00;AN=2;DP=54;ExcessHet=3.0103;FS=0.000;MLEAC=2;MLEAF=1.00;MQ=42.10;QD=29.99;SOR=0.846	GT:AD:DP:GQ:PL	1/1:0,54:54:99:2475,166,0
3L	9047036	.	T	G	2491.77	.	AC=2;AF=1.00;AN=2;DP=53;ExcessHet=3.0103;FS=0.000;MLEAC=2;MLEAF=1.00;MQ=42.07;QD=33.85;SOR=0.892	GT:AD:DP:GQ:PL	1/1:0,53:53:99:2520,169,0
3L	9047043	.	T	C	2446.77	.	AC=2;AF=1.00;AN=2;DP=55;ExcessHet=3.0103;FS=0.000;MLEAC=2;MLEAF=1.00;MQ=41.92;QD=25.03;SOR=0.804	GT:AD:DP:GQ:PL	1/1:0,55:55:99:2475,166,0
3L	9047044	.	A	C	2446.77	.	AC=2;AF=1.00;AN=2;DP=55;ExcessHet=3.0103;FS=0.000;MLEAC=2;MLEAF=1.00;MQ=41.92;QD=28.42;SOR=0.804	GT:AD:DP:GQ:PL	1/1:0,55:55:99:2475,166,0
3L	9047045	.	A	G	2446.77	.	AC=2;AF=1.00;AN=2;DP=55;ExcessHet=3.0103;FS=0.000;MLEAC=2;MLEAF=1.00;MQ=41.92;QD=28.51;SOR=0.804	GT:AD:DP:GQ:PL	1/1:0,55:55:99:2475,166,0
3L	9047132	.	TATTGTATTTTTAAAAACCATTAAGTGAATATCA	T	1730.73	.	AC=2;AF=1.00;AN=2;DP=40;ExcessHet=3.0103;FS=0.000;MLEAC=2;MLEAF=1.00;MQ=41.28;QD=34.49;SOR=0.793	GT:AD:DP:GQ:PL	1/1:0,40:40:99:1768,120,0
3L	9047176	.	CT	C	1582.73	.	AC=2;AF=1.00;AN=2;DP=33;ExcessHet=3.0103;FS=0.000;MLEAC=2;MLEAF=1.00;MQ=41.10;QD=29.57;SOR=0.752	GT:AD:DP:GQ:PL	1/1:0,33:33:99:1620,108,0
3L	9047194	.	G	A	1501.77	.	AC=2;AF=1.00;AN=2;DP=34;ExcessHet=3.0103;FS=0.000;MLEAC=2;MLEAF=1.00;MQ=41.46;QD=30.87;SOR=0.811	GT:AD:DP:GQ:PL	1/1:0,34:34:99:1530,102,0
3L	9047209	.	A	C	1501.77	.	AC=2;AF=1.00;AN=2;DP=32;ExcessHet=3.0103;FS=0.000;MLEAC=2;MLEAF=1.00;MQ=41.82;QD=26.55;SOR=0.693	GT:AD:DP:GQ:PL	1/1:0,32:32:99:1530,102,0
3L	9047217	.	G	A	1681.77	.	AC=2;AF=1.00;AN=2;DP=38;ExcessHet=3.0103;FS=0.000;MLEAC=2;MLEAF=1.00;MQ=42.07;QD=31.84;SOR=0.693	GT:AD:DP:GQ:PL	1/1:0,38:38:99:1710,114,0
3L	9047227	.	A	T	1591.77	.	AC=2;AF=1.00;AN=2;DP=34;ExcessHet=3.0103;FS=0.000;MLEAC=2;MLEAF=1.00;MQ=42.34;QD=31.62;SOR=0.811	GT:AD:DP:GQ:PL	1/1:0,34:34:99:1620,108,0
3L	9047233	.	G	A	1482.77	.	AC=2;AF=1.00;AN=2;DP=34;ExcessHet=3.0103;FS=0.000;MLEAC=2;MLEAF=1.00;MQ=42.43;QD=34.78;SOR=0.811	GT:AD:DP:GQ:PL	1/1:0,34:34:99:1511,102,0
3L	9047262	.	C	T	1079.77	.	AC=2;AF=1.00;AN=2;DP=40;ExcessHet=3.0103;FS=0.000;MLEAC=2;MLEAF=1.00;MQ=42.92;QD=26.99;SOR=0.693	GT:AD:DP:GQ:PL	1/1:0,40:40:99:1108,120,0
3L	9047332	.	T	A	2190.77	.	AC=2;AF=1.00;AN=2;DP=56;ExcessHet=3.0103;FS=0.000;MLEAC=2;MLEAF=1.00;MQ=43.11;QD=32.63;SOR=0.693	GT:AD:DP:GQ:PL	1/1:0,56:56:99:2219,174,0
3L	9047341	.	C	A	914.77	.	AC=1;AF=0.500;AN=2;BaseQRankSum=-0.019;ClippingRankSum=0.000;DP=56;ExcessHet=3.0103;FS=0.000;MLEAC=1;MLEAF=0.500;MQ=43.14;MQRankSum=-0.743;QD=16.34;ReadPosRankSum=1.338;SOR=0.635	GT:AD:DP:GQ:PL	0/1:15,41:56:99:943,0,218
3L	9047370	.	T	C	1827.77	.	AC=1;AF=0.500;AN=2;BaseQRankSum=-0.755;ClippingRankSum=0.000;DP=53;ExcessHet=3.0103;FS=3.121;MLEAC=1;MLEAF=0.500;MQ=43.24;MQRankSum=-1.525;QD=34.49;ReadPosRankSum=0.416;SOR=0.328	GT:AD:DP:GQ:PL	0/1:9,44:53:99:1856,0,306
3L	9047371	.	C	T	1827.77	.	AC=1;AF=0.500;AN=2;BaseQRankSum=0.069;ClippingRankSum=0.000;DP=55;ExcessHet=3.0103;FS=1.301;MLEAC=1;MLEAF=0.500;MQ=43.23;MQRankSum=-1.094;QD=33.23;ReadPosRankSum=0.924;SOR=0.506	GT:AD:DP:GQ:PL	0/1:10,45:55:99:1856,0,306
3L	9047382	.	T	C	1900.77	.	AC=1;AF=0.500;AN=2;BaseQRankSum=-0.480;ClippingRankSum=0.000;DP=59;ExcessHet=3.0103;FS=1.261;MLEAC=1;MLEAF=0.500;MQ=43.24;MQRankSum=-1.251;QD=32.22;ReadPosRankSum=1.247;SOR=0.646	GT:AD:DP:GQ:PL	0/1:11,48:59:99:1929,0,297
3L	9047509	.	T	C	964.77	.	AC=1;AF=0.500;AN=2;BaseQRankSum=2.228;ClippingRankSum=0.000;DP=54;ExcessHet=3.0103;FS=0.000;MLEAC=1;MLEAF=0.500;MQ=43.75;MQRankSum=0.768;QD=17.87;ReadPosRankSum=-0.054;SOR=0.589	GT:AD:DP:GQ:PL	0/1:11,43:54:99:993,0,116
3L	9047526	.	C	G	1064.77	.	AC=1;AF=0.500;AN=2;BaseQRankSum=-0.612;ClippingRankSum=0.000;DP=54;ExcessHet=3.0103;FS=0.000;MLEAC=1;MLEAF=0.500;MQ=43.82;MQRankSum=0.435;QD=19.72;ReadPosRankSum=0.113;SOR=0.640	GT:AD:DP:GQ:PL	0/1:9,45:54:86:1093,0,86
3L	9047660	.	G	A	1411.77	.	AC=2;AF=1.00;AN=2;DP=52;ExcessHet=3.0103;FS=0.000;MLEAC=2;MLEAF=1.00;MQ=44.00;QD=27.15;SOR=0.693	GT:AD:DP:GQ:PL	1/1:0,52:52:99:1440,156,0
3L	9047696	.	A	G	979.77	.	AC=1;AF=0.500;AN=2;BaseQRankSum=0.035;ClippingRankSum=0.000;DP=53;ExcessHet=3.0103;FS=1.281;MLEAC=1;MLEAF=0.500;MQ=43.95;MQRankSum=-0.465;QD=18.49;ReadPosRankSum=-1.849;SOR=0.660	GT:AD:DP:GQ:PL	0/1:11,42:53:99:1008,0,145
3L	9047720	.	C	T	906.77	.	AC=1;AF=0.500;AN=2;BaseQRankSum=-0.226;ClippingRankSum=0.000;DP=53;ExcessHet=3.0103;FS=2.729;MLEAC=1;MLEAF=0.500;MQ=43.89;MQRankSum=-0.783;QD=17.11;ReadPosRankSum=-1.117;SOR=0.934	GT:AD:DP:GQ:PL	0/1:13,40:53:99:935,0,189
3L	9047780	.	G	A	1054.77	.	AC=1;AF=0.500;AN=2;BaseQRankSum=0.423;ClippingRankSum=0.000;DP=62;ExcessHet=3.0103;FS=1.122;MLEAC=1;MLEAF=0.500;MQ=43.81;MQRankSum=-1.151;QD=17.29;ReadPosRankSum=1.786;SOR=0.679	GT:AD:DP:GQ:PL	0/1:15,46:61:99:1083,0,214
3L	9047984	.	C	T	251.77	.	AC=1;AF=0.500;AN=2;BaseQRankSum=3.311;ClippingRankSum=0.000;DP=41;ExcessHet=3.0103;FS=0.000;MLEAC=1;MLEAF=0.500;MQ=43.88;MQRankSum=0.772;QD=6.14;ReadPosRankSum=-0.176;SOR=0.892	GT:AD:DP:GQ:PL	0/1:27,14:41:99:280,0,612
3L	9048011	.	T	C	232.77	.	AC=1;AF=0.500;AN=2;BaseQRankSum=-3.565;ClippingRankSum=0.000;DP=48;ExcessHet=3.0103;FS=1.220;MLEAC=1;MLEAF=0.500;MQ=43.78;MQRankSum=0.996;QD=4.85;ReadPosRankSum=0.000;SOR=0.446	GT:AD:DP:GQ:PL	0/1:33,15:48:99:261,0,811
3L	9048090	.	T	C	160.77	.	AC=1;AF=0.500;AN=2;BaseQRankSum=-2.114;ClippingRankSum=0.000;DP=63;ExcessHet=3.0103;FS=1.197;MLEAC=1;MLEAF=0.500;MQ=43.73;MQRankSum=1.115;QD=2.55;ReadPosRankSum=-0.783;SOR=0.459	GT:AD:DP:GQ:PL	0/1:49,14:63:99:189,0,1162
3L	9048209	.	C	T	64.77	.	AC=1;AF=0.500;AN=2;BaseQRankSum=-2.133;ClippingRankSum=0.000;DP=45;ExcessHet=3.0103;FS=0.000;MLEAC=1;MLEAF=0.500;MQ=42.62;MQRankSum=1.120;QD=1.51;ReadPosRankSum=-0.882;SOR=0.767	GT:AD:DP:GQ:PL	0/1:34,9:43:93:93,0,853
3L	9048551	.	C	T	251.77	.	AC=1;AF=0.500;AN=2;BaseQRankSum=3.887;ClippingRankSum=0.000;DP=58;ExcessHet=3.0103;FS=2.541;MLEAC=1;MLEAF=0.500;MQ=44.00;MQRankSum=0.000;QD=4.34;ReadPosRankSum=0.371;SOR=1.244	GT:AD:DP:GQ:PL	0/1:42,16:58:99:280,0,932
3L	9048675	.	A	G	466.77	.	AC=1;AF=0.500;AN=2;BaseQRankSum=-3.196;ClippingRankSum=0.000;DP=53;ExcessHet=3.0103;FS=2.616;MLEAC=1;MLEAF=0.500;MQ=43.96;MQRankSum=0.679;QD=8.98;ReadPosRankSum=0.402;SOR=1.080	GT:AD:DP:GQ:PL	0/1:37,15:52:99:495,0,1851
3L	9048688	.	G	C	570.77	.	AC=1;AF=0.500;AN=2;BaseQRankSum=1.069;ClippingRankSum=0.000;DP=59;ExcessHet=3.0103;FS=5.914;MLEAC=1;MLEAF=0.500;MQ=43.97;MQRankSum=0.708;QD=9.84;ReadPosRankSum=0.072;SOR=1.453	GT:AD:DP:GQ:PL	0/1:40,18:58:99:599,0,1897
3L	9048790	.	GT	G	360.73	.	AC=1;AF=0.500;AN=2;BaseQRankSum=0.404;ClippingRankSum=0.000;DP=55;ExcessHet=3.0103;FS=1.234;MLEAC=1;MLEAF=0.500;MQ=43.93;MQRankSum=-2.259;QD=6.81;ReadPosRankSum=0.639;SOR=0.425	GT:AD:DP:GQ:PL	0/1:39,14:53:99:398,0,1538
3L	9048801	.	AT	A,ATT	1307.73	.	AC=1,1;AF=0.500,0.500;AN=2;DP=59;ExcessHet=3.0103;FS=0.000;MLEAC=1,1;MLEAF=0.500,0.500;MQ=43.93;QD=22.55;SOR=0.765	GT:AD:DP:GQ:PL	1/2:0,18,40:58:99:1345,884,1585,602,0,540
3L	9049228	.	C	G	132.77	.	AC=1;AF=0.500;AN=2;BaseQRankSum=-1.439;ClippingRankSum=0.000;DP=38;ExcessHet=3.0103;FS=0.000;MLEAC=1;MLEAF=0.500;MQ=44.00;MQRankSum=0.000;QD=3.49;ReadPosRankSum=-0.808;SOR=0.412	GT:AD:DP:GQ:PL	0/1:31,7:38:99:161,0,1486
3L	9049229	.	G	A	132.77	.	AC=1;AF=0.500;AN=2;BaseQRankSum=1.208;ClippingRankSum=0.000;DP=38;ExcessHet=3.0103;FS=0.000;MLEAC=1;MLEAF=0.500;MQ=43.95;MQRankSum=0.543;QD=3.49;ReadPosRankSum=-1.314;SOR=0.412	GT:AD:DP:GQ:PL	0/1:31,7:38:99:161,0,1486
3L	9049474	.	T	G	953.77	.	AC=2;AF=1.00;AN=2;DP=38;ExcessHet=3.0103;FS=0.000;MLEAC=2;MLEAF=1.00;MQ=42.64;QD=26.49;SOR=0.927	GT:AD:DP:GQ:PL	1/1:0,36:36:99:982,108,0
3L	9049573	.	T	G	1114.77	.	AC=2;AF=1.00;AN=2;DP=43;ExcessHet=3.0103;FS=0.000;MLEAC=2;MLEAF=1.00;MQ=42.96;QD=25.92;SOR=0.836	GT:AD:DP:GQ:PL	1/1:0,43:43:99:1143,128,0
3L	9049600	.	G	A	1257.77	.	AC=2;AF=1.00;AN=2;DP=47;ExcessHet=3.0103;FS=0.000;MLEAC=2;MLEAF=1.00;MQ=42.93;QD=26.76;SOR=1.022	GT:AD:DP:GQ:PL	1/1:0,47:47:99:1286,140,0
3L	9049639	.	A	G	1333.77	.	AC=2;AF=1.00;AN=2;DP=51;ExcessHet=3.0103;FS=0.000;MLEAC=2;MLEAF=1.00;MQ=42.94;QD=26.15;SOR=0.813	GT:AD:DP:GQ:PL	1/1:0,51:51:99:1362,151,0
3L	9049899	.	T	C	841.77	.	AC=2;AF=1.00;AN=2;DP=33;ExcessHet=3.0103;FS=0.000;MLEAC=2;MLEAF=1.00;MQ=42.95;QD=25.51;SOR=1.352	GT:AD:DP:GQ:PL	1/1:0,33:33:98:870,98,0
3L	9050098	.	A	G	663.77	.	AC=1;AF=0.500;AN=2;BaseQRankSum=-0.317;ClippingRankSum=0.000;DP=34;ExcessHet=3.0103;FS=2.026;MLEAC=1;MLEAF=0.500;MQ=44.00;MQRankSum=0.000;QD=19.52;ReadPosRankSum=0.434;SOR=0.268	GT:AD:DP:GQ:PL	0/1:5,29:34:36:692,0,36
3L	9050152	.	G	C	923.77	.	AC=2;AF=1.00;AN=2;DP=35;ExcessHet=3.0103;FS=0.000;MLEAC=2;MLEAF=1.00;MQ=44.00;QD=26.39;SOR=1.148	GT:AD:DP:GQ:PL	1/1:0,35:35:99:952,105,0
3L	9050179	.	A	G	44.77	.	AC=1;AF=0.500;AN=2;BaseQRankSum=-1.236;ClippingRankSum=0.000;DP=33;ExcessHet=3.0103;FS=4.430;MLEAC=1;MLEAF=0.500;MQ=44.00;MQRankSum=0.000;QD=1.40;ReadPosRankSum=0.143;SOR=2.049	GT:AD:DP:GQ:PL	0/1:26,6:32:73:73,0,670
3L	9050298	.	A	G	1280.77	.	AC=2;AF=1.00;AN=2;DP=49;ExcessHet=3.0103;FS=0.000;MLEAC=2;MLEAF=1.00;MQ=44.00;QD=26.14;SOR=1.225	GT:AD:DP:GQ:PL	1/1:0,49:49:99:1309,146,0
3L	9050452	.	A	G	1624.77	.	AC=2;AF=1.00;AN=2;DP=36;ExcessHet=3.0103;FS=0.000;MLEAC=2;MLEAF=1.00;MQ=44.00;QD=31.20;SOR=0.804	GT:AD:DP:GQ:PL	1/1:0,36:36:99:1653,111,0
3L	9050453	.	A	G	1624.77	.	AC=2;AF=1.00;AN=2;DP=36;ExcessHet=3.0103;FS=0.000;MLEAC=2;MLEAF=1.00;MQ=44.00;QD=31.41;SOR=0.804	GT:AD:DP:GQ:PL	1/1:0,36:36:99:1653,111,0
3L	9050459	.	T	TC	1579.73	.	AC=2;AF=1.00;AN=2;DP=36;ExcessHet=3.0103;FS=0.000;MLEAC=2;MLEAF=1.00;MQ=44.00;QD=31.71;SOR=0.693	GT:AD:DP:GQ:PL	1/1:0,36:36:99:1617,111,0
3L	9050471	.	A	G	986.77	.	AC=2;AF=1.00;AN=2;DP=37;ExcessHet=3.0103;FS=0.000;MLEAC=2;MLEAF=1.00;MQ=44.00;QD=26.67;SOR=0.859	GT:AD:DP:GQ:PL	1/1:0,37:37:99:1015,111,0
3L	9050617	.	C	T	1321.77	.	AC=2;AF=1.00;AN=2;DP=30;ExcessHet=3.0103;FS=0.000;MLEAC=2;MLEAF=1.00;MQ=44.00;QD=26.69;SOR=0.826	GT:AD:DP:GQ:PL	1/1:0,30:30:90:1350,90,0
3L	9050621	.	G	A	1321.77	.	AC=2;AF=1.00;AN=2;DP=30;ExcessHet=3.0103;FS=0.000;MLEAC=2;MLEAF=1.00;MQ=44.00;QD=29.69;SOR=0.826	GT:AD:DP:GQ:PL	1/1:0,30:30:90:1350,90,0
3L	9050624	.	C	T	1321.77	.	AC=2;AF=1.00;AN=2;DP=30;ExcessHet=3.0103;FS=0.000;MLEAC=2;MLEAF=1.00;MQ=44.00;QD=28.14;SOR=0.826	GT:AD:DP:GQ:PL	1/1:0,30:30:90:1350,90,0
3L	9050641	.	C	T	789.77	.	AC=2;AF=1.00;AN=2;DP=29;ExcessHet=3.0103;FS=0.000;MLEAC=2;MLEAF=1.00;MQ=44.00;QD=27.23;SOR=0.906	GT:AD:DP:GQ:PL	1/1:0,29:29:87:818,87,0
3L	9050762	.	GCTGA	G	187.73	.	AC=1;AF=0.500;AN=2;BaseQRankSum=-0.641;ClippingRankSum=0.000;DP=30;ExcessHet=3.0103;FS=4.091;MLEAC=1;MLEAF=0.500;MQ=43.93;MQRankSum=0.630;QD=6.26;ReadPosRankSum=-0.611;SOR=1.530	GT:AD:DP:GQ:PL	0/1:23,7:30:99:225,0,936
3L	9050824	.	A	T	625.77	.	AC=1;AF=0.500;AN=2;BaseQRankSum=-0.634;ClippingRankSum=0.000;DP=33;ExcessHet=3.0103;FS=1.773;MLEAC=1;MLEAF=0.500;MQ=43.94;MQRankSum=-0.393;QD=18.96;ReadPosRankSum=0.608;SOR=0.346	GT:AD:DP:GQ:PL	0/1:6,27:33:67:654,0,67
3L	9050956	.	C	G	954.77	.	AC=2;AF=1.00;AN=2;DP=36;ExcessHet=3.0103;FS=0.000;MLEAC=2;MLEAF=1.00;MQ=44.00;QD=26.52;SOR=1.209	GT:AD:DP:GQ:PL	1/1:0,36:36:99:983,108,0
3L	9050988	.	TACAC	T	199.73	.	AC=1;AF=0.500;AN=2;BaseQRankSum=1.564;ClippingRankSum=0.000;DP=42;ExcessHet=3.0103;FS=0.000;MLEAC=1;MLEAF=0.500;MQ=44.00;MQRankSum=0.000;QD=4.87;ReadPosRankSum=-2.649;SOR=0.693	GT:AD:DP:GQ:PL	0/1:33,8:41:99:237,0,1361
3L	9051517	.	G	GGATT	565.73	.	AC=1;AF=0.500;AN=2;BaseQRankSum=-1.882;ClippingRankSum=0.000;DP=57;ExcessHet=3.0103;FS=0.000;MLEAC=1;MLEAF=0.500;MQ=44.00;MQRankSum=0.000;QD=10.88;ReadPosRankSum=-1.151;SOR=0.705	GT:AD:DP:GQ:PL	0/1:36,16:52:99:603,0,1725
3L	9051654	.	C	T	721.77	.	AC=1;AF=0.500;AN=2;BaseQRankSum=0.271;ClippingRankSum=0.000;DP=45;ExcessHet=3.0103;FS=7.226;MLEAC=1;MLEAF=0.500;MQ=44.00;MQRankSum=0.000;QD=16.04;ReadPosRankSum=-0.448;SOR=0.618	GT:AD:DP:GQ:PL	0/1:13,32:45:99:750,0,232
3L	9051899	.	A	C	704.77	.	AC=1;AF=0.500;AN=2;BaseQRankSum=-1.256;ClippingRankSum=0.000;DP=37;ExcessHet=3.0103;FS=8.655;MLEAC=1;MLEAF=0.500;MQ=44.00;MQRankSum=0.000;QD=19.58;ReadPosRankSum=-1.357;SOR=0.050	GT:AD:DP:GQ:PL	0/1:5,31:36:32:733,0,32
3L	9052277	.	TG	T	41.73	.	AC=1;AF=0.500;AN=2;BaseQRankSum=-1.415;ClippingRankSum=0.000;DP=36;ExcessHet=3.0103;FS=7.272;MLEAC=1;MLEAF=0.500;MQ=43.95;MQRankSum=0.531;QD=1.19;ReadPosRankSum=-0.855;SOR=2.290	GT:AD:DP:GQ:PL	0/1:29,6:35:79:79,0,756
3L	9052409	.	CA	C	1537.73	.	AC=2;AF=1.00;AN=2;DP=35;ExcessHet=3.0103;FS=0.000;MLEAC=2;MLEAF=1.00;MQ=43.83;QD=28.11;SOR=1.148	GT:AD:DP:GQ:PL	1/1:0,35:35:99:1575,105,0
3L	9052412	.	TCCCTTC	T	1582.73	.	AC=2;AF=1.00;AN=2;DP=35;ExcessHet=3.0103;FS=0.000;MLEAC=2;MLEAF=1.00;MQ=43.83;QD=27.95;SOR=1.148	GT:AD:DP:GQ:PL	1/1:0,35:35:99:1620,108,0
3L	9052422	.	C	T	1636.77	.	AC=2;AF=1.00;AN=2;DP=37;ExcessHet=3.0103;FS=0.000;MLEAC=2;MLEAF=1.00;MQ=43.84;QD=28.89;SOR=0.984	GT:AD:DP:GQ:PL	1/1:0,37:37:99:1665,111,0
3L	9052427	.	TCGC	T	1621.73	.	AC=2;AF=1.00;AN=2;DP=37;ExcessHet=3.0103;FS=0.000;MLEAC=2;MLEAF=1.00;MQ=43.84;QD=33.75;SOR=1.121	GT:AD:DP:GQ:PL	1/1:0,37:37:99:1659,111,0
3L	9052442	.	T	TC	1008.73	.	AC=2;AF=1.00;AN=2;DP=39;ExcessHet=3.0103;FS=0.000;MLEAC=2;MLEAF=1.00;MQ=43.80;QD=25.86;SOR=1.552	GT:AD:DP:GQ:PL	1/1:0,39:39:99:1046,123,0
3L	9052453	.	G	A	1159.77	.	AC=2;AF=1.00;AN=2;DP=43;ExcessHet=3.0103;FS=0.000;MLEAC=2;MLEAF=1.00;MQ=43.82;QD=26.97;SOR=1.455	GT:AD:DP:GQ:PL	1/1:0,43:43:99:1188,129,0
3L	9052585	.	T	C	945.77	.	AC=2;AF=1.00;AN=2;DP=36;ExcessHet=3.0103;FS=0.000;MLEAC=2;MLEAF=1.00;MQ=44.00;QD=26.27;SOR=0.804	GT:AD:DP:GQ:PL	1/1:0,36:36:99:974,108,0
3L	9052705	.	A	T	2424.77	.	AC=2;AF=1.00;AN=2;DP=58;ExcessHet=3.0103;FS=0.000;MLEAC=2;MLEAF=1.00;MQ=43.81;QD=33.72;SOR=0.800	GT:AD:DP:GQ:PL	1/1:0,57:57:99:2453,175,0
3L	9052725	.	G	A	2296.77	.	AC=2;AF=1.00;AN=2;DP=53;ExcessHet=3.0103;FS=0.000;MLEAC=2;MLEAF=1.00;MQ=43.80;QD=38.20;SOR=0.693	GT:AD:DP:GQ:PL	1/1:0,52:52:99:2325,163,0
3L	9052873	.	G	A	2572.77	.	AC=2;AF=1.00;AN=2;DP=58;ExcessHet=3.0103;FS=0.000;MLEAC=2;MLEAF=1.00;MQ=43.90;QD=29.07;SOR=0.914	GT:AD:DP:GQ:PL	1/1:0,58:58:99:2601,175,0
3L	9052875	.	T	A	2572.77	.	AC=2;AF=1.00;AN=2;DP=58;ExcessHet=3.0103;FS=0.000;MLEAC=2;MLEAF=1.00;MQ=43.90;QD=29.20;SOR=0.914	GT:AD:DP:GQ:PL	1/1:0,58:58:99:2601,175,0
3L	9052931	.	C	A	1388.77	.	AC=2;AF=1.00;AN=2;DP=53;ExcessHet=3.0103;FS=0.000;MLEAC=2;MLEAF=1.00;MQ=43.89;QD=26.71;SOR=0.770	GT:AD:DP:GQ:PL	1/1:0,52:52:99:1417,155,0
3L	9053068	.	G	A	941.77	.	AC=1;AF=0.500;AN=2;BaseQRankSum=0.380;ClippingRankSum=0.000;DP=51;ExcessHet=3.0103;FS=3.187;MLEAC=1;MLEAF=0.500;MQ=44.00;MQRankSum=0.000;QD=18.47;ReadPosRankSum=1.086;SOR=0.242	GT:AD:DP:GQ:PL	0/1:10,41:51:99:970,0,119
3L	9053191	.	C	T	77.77	.	AC=1;AF=0.500;AN=2;BaseQRankSum=1.005;ClippingRankSum=0.000;DP=40;ExcessHet=3.0103;FS=6.292;MLEAC=1;MLEAF=0.500;MQ=44.00;MQRankSum=0.000;QD=1.99;ReadPosRankSum=1.378;SOR=0.946	GT:AD:DP:GQ:PL	0/1:31,8:39:99:106,0,742
3L	9053317	.	A	G	912.94	.	AC=1;AF=0.500;AN=2;BaseQRankSum=-3.067;ClippingRankSum=0.000;DP=46;ExcessHet=3.0103;FS=12.991;MLEAC=1;MLEAF=0.500;MQ=43.96;MQRankSum=-0.279;QD=19.85;ReadPosRankSum=-1.201;SOR=0.300	GT:AD:DP:GQ:PL	0/1:5,41:46:14:941,0,14
3L	9053629	.	A	G	1546.77	.	AC=2;AF=1.00;AN=2;BaseQRankSum=0.063;ClippingRankSum=0.000;DP=60;ExcessHet=3.0103;FS=3.237;MLEAC=2;MLEAF=1.00;MQ=44.00;MQRankSum=0.000;QD=26.22;ReadPosRankSum=1.045;SOR=0.442	GT:AD:DP:GQ:PL	1/1:1,58:59:99:1575,149,0
3L	9053870	.	C	T	1562.77	.	AC=2;AF=1.00;AN=2;DP=56;ExcessHet=3.0103;FS=0.000;MLEAC=2;MLEAF=1.00;MQ=43.97;QD=27.91;SOR=0.841	GT:AD:DP:GQ:PL	1/1:0,56:56:99:1591,168,0
3L	9054200	.	C	T	76.77	.	AC=1;AF=0.500;AN=2;BaseQRankSum=-0.044;ClippingRankSum=0.000;DP=34;ExcessHet=3.0103;FS=0.000;MLEAC=1;MLEAF=0.500;MQ=43.94;MQRankSum=0.636;QD=2.33;ReadPosRankSum=0.168;SOR=0.859	GT:AD:DP:GQ:PL	0/1:25,8:33:99:105,0,559
3L	9054311	.	A	G	263.77	.	AC=1;AF=0.500;AN=2;BaseQRankSum=-0.470;ClippingRankSum=0.000;DP=45;ExcessHet=3.0103;FS=8.033;MLEAC=1;MLEAF=0.500;MQ=43.91;MQRankSum=0.755;QD=5.86;ReadPosRankSum=0.097;SOR=1.249	GT:AD:DP:GQ:PL	0/1:36,9:45:99:292,0,1440
3L	9054323	.	G	A	260.77	.	AC=1;AF=0.500;AN=2;BaseQRankSum=1.612;ClippingRankSum=0.000;DP=47;ExcessHet=3.0103;FS=5.137;MLEAC=1;MLEAF=0.500;MQ=43.92;MQRankSum=0.781;QD=5.55;ReadPosRankSum=-0.205;SOR=0.894	GT:AD:DP:GQ:PL	0/1:37,10:47:99:289,0,1500
3L	9054324	.	A	C	772.77	.	AC=1;AF=0.500;AN=2;BaseQRankSum=-0.859;ClippingRankSum=0.000;DP=48;ExcessHet=3.0103;FS=4.871;MLEAC=1;MLEAF=0.500;MQ=43.96;MQRankSum=-0.537;QD=16.44;ReadPosRankSum=1.247;SOR=0.998	GT:AD:DP:GQ:PL	0/1:12,35:47:99:801,0,362
3L	9054451	.	A	G	781.77	.	AC=1;AF=0.500;AN=2;BaseQRankSum=-2.486;ClippingRankSum=0.000;DP=43;ExcessHet=3.0103;FS=3.636;MLEAC=1;MLEAF=0.500;MQ=44.00;MQRankSum=0.000;QD=18.61;ReadPosRankSum=-0.772;SOR=0.877	GT:AD:DP:GQ:PL	0/1:8,34:42:99:810,0,100
3L	9054506	.	C	T	1374.77	.	AC=2;AF=1.00;AN=2;DP=52;ExcessHet=3.0103;FS=0.000;MLEAC=2;MLEAF=1.00;MQ=44.00;QD=26.44;SOR=0.853	GT:AD:DP:GQ:PL	1/1:0,52:52:99:1403,155,0
3L	9054540	.	C	T	310.77	.	AC=1;AF=0.500;AN=2;BaseQRankSum=1.332;ClippingRankSum=0.000;DP=48;ExcessHet=3.0103;FS=1.372;MLEAC=1;MLEAF=0.500;MQ=43.96;MQRankSum=0.564;QD=6.47;ReadPosRankSum=-1.329;SOR=0.436	GT:AD:DP:GQ:PL	0/1:38,10:48:99:339,0,1563
3L	9054542	.	A	T	310.77	.	AC=1;AF=0.500;AN=2;BaseQRankSum=-1.662;ClippingRankSum=0.000;DP=49;ExcessHet=3.0103;FS=2.929;MLEAC=1;MLEAF=0.500;MQ=43.96;MQRankSum=0.587;QD=6.34;ReadPosRankSum=-1.835;SOR=0.646	GT:AD:DP:GQ:PL	0/1:38,11:49:99:339,0,1563
3L	9054649	.	TAA	T	1139.73	.	AC=1;AF=0.500;AN=2;BaseQRankSum=-1.109;ClippingRankSum=0.000;DP=53;ExcessHet=3.0103;FS=5.384;MLEAC=1;MLEAF=0.500;MQ=43.67;MQRankSum=-0.639;QD=24.25;ReadPosRankSum=0.715;SOR=0.207	GT:AD:DP:GQ:PL	0/1:10,37:47:99:1177,0,258
3L	9054688	.	G	T	1736.77	.	AC=1;AF=0.500;AN=2;BaseQRankSum=0.563;ClippingRankSum=0.000;DP=52;ExcessHet=3.0103;FS=0.000;MLEAC=1;MLEAF=0.500;MQ=43.66;MQRankSum=-0.517;QD=33.40;ReadPosRankSum=1.016;SOR=0.729	GT:AD:DP:GQ:PL	0/1:9,43:52:99:1765,0,279
3L	9054691	.	C	T	1710.77	.	AC=1;AF=0.500;AN=2;BaseQRankSum=1.462;ClippingRankSum=0.000;DP=50;ExcessHet=3.0103;FS=1.553;MLEAC=1;MLEAF=0.500;MQ=43.65;MQRankSum=-0.417;QD=34.22;ReadPosRankSum=0.742;SOR=0.446	GT:AD:DP:GQ:PL	0/1:8,42:50:99:1739,0,254
3L	9054698	.	CAGCAGA	C	1567.73	.	AC=1;AF=0.500;AN=2;BaseQRankSum=-1.941;ClippingRankSum=0.000;DP=52;ExcessHet=3.0103;FS=3.058;MLEAC=1;MLEAF=0.500;MQ=43.62;MQRankSum=-0.152;QD=31.35;ReadPosRankSum=1.936;SOR=1.317	GT:AD:DP:GQ:PL	0/1:11,39:50:99:1605,0,472
3L	9054801	.	GGA	G	1747.73	.	AC=1;AF=0.500;AN=2;BaseQRankSum=-0.087;ClippingRankSum=0.000;DP=59;ExcessHet=3.0103;FS=2.939;MLEAC=1;MLEAF=0.500;MQ=43.48;MQRankSum=-0.554;QD=30.66;ReadPosRankSum=0.303;SOR=0.991	GT:AD:DP:GQ:PL	0/1:11,46:57:99:1785,0,285
3L	9054862	.	A	G	2460.77	.	AC=1;AF=0.500;AN=2;BaseQRankSum=-2.432;ClippingRankSum=0.000;DP=67;ExcessHet=3.0103;FS=0.000;MLEAC=1;MLEAF=0.500;MQ=43.46;MQRankSum=-0.785;QD=35.95;ReadPosRankSum=-1.385;SOR=0.665	GT:AD:DP:GQ:PL	0/1:7,60:67:99:2489,0,210
3L	9054863	.	A	T	2460.77	.	AC=1;AF=0.500;AN=2;BaseQRankSum=-2.071;ClippingRankSum=0.000;DP=68;ExcessHet=3.0103;FS=0.000;MLEAC=1;MLEAF=0.500;MQ=43.47;MQRankSum=-0.944;QD=27.40;ReadPosRankSum=-0.705;SOR=0.504	GT:AD:DP:GQ:PL	0/1:8,60:68:99:2489,0,210
3L	9055006	.	A	C	172.77	.	AC=1;AF=0.500;AN=2;BaseQRankSum=-1.243;ClippingRankSum=0.000;DP=71;ExcessHet=3.0103;FS=10.659;MLEAC=1;MLEAF=0.500;MQ=42.47;MQRankSum=0.164;QD=2.43;ReadPosRankSum=-1.733;SOR=1.033	GT:AD:DP:GQ:PL	0/1:55,16:71:99:201,0,1346
3L	9055030	.	T	G	3209.77	.	AC=2;AF=1.00;AN=2;DP=72;ExcessHet=3.0103;FS=0.000;MLEAC=2;MLEAF=1.00;MQ=41.93;QD=27.00;SOR=1.002	GT:AD:DP:GQ:PL	1/1:0,72:72:99:3238,220,0
3L	9055036	.	TCTAC	T	3275.73	.	AC=2;AF=1.00;AN=2;DP=72;ExcessHet=3.0103;FS=0.000;MLEAC=2;MLEAF=1.00;MQ=41.89;QD=32.55;SOR=1.073	GT:AD:DP:GQ:PL	1/1:0,72:72:99:3313,223,0
3L	9055043	.	A	T	1931.77	.	AC=2;AF=1.00;AN=2;BaseQRankSum=2.409;ClippingRankSum=0.000;DP=73;ExcessHet=3.0103;FS=7.811;MLEAC=2;MLEAF=1.00;MQ=41.92;MQRankSum=0.524;QD=26.46;SOR=0.881	GT:AD:DP:GQ:PL	1/1:2,71:73:99:1960,185,0
3L	9055045	.	T	TG	3337.73	.	AC=2;AF=1.00;AN=2;DP=73;ExcessHet=3.0103;FS=0.000;MLEAC=2;MLEAF=1.00;MQ=41.92;QD=23.42;SOR=1.032	GT:AD:DP:GQ:PL	1/1:0,73:73:99:3375,226,0
3L	9055046	.	TACATCC	T	3382.73	.	AC=2;AF=1.00;AN=2;DP=73;ExcessHet=3.0103;FS=0.000;MLEAC=2;MLEAF=1.00;MQ=41.92;QD=29.05;SOR=1.032	GT:AD:DP:GQ:PL	1/1:0,73:73:99:3420,229,0
3L	9055054	.	A	G	3346.77	.	AC=2;AF=1.00;AN=2;DP=74;ExcessHet=3.0103;FS=0.000;MLEAC=2;MLEAF=1.00;MQ=41.95;QD=30.46;SOR=1.061	GT:AD:DP:GQ:PL	1/1:0,74:74:99:3375,226,0
3L	9055076	.	A	C	2761.77	.	AC=2;AF=1.00;AN=2;DP=61;ExcessHet=3.0103;FS=0.000;MLEAC=2;MLEAF=1.00;MQ=41.73;QD=29.52;SOR=0.865	GT:AD:DP:GQ:PL	1/1:0,61:61:99:2790,187,0
3L	9055080	.	G	A	2842.77	.	AC=2;AF=1.00;AN=2;DP=63;ExcessHet=3.0103;FS=0.000;MLEAC=2;MLEAF=1.00;MQ=41.81;QD=38.06;SOR=0.859	GT:AD:DP:GQ:PL	1/1:0,63:63:99:2871,193,0
3L	9055084	.	G	A	2827.77	.	AC=2;AF=1.00;AN=2;DP=63;ExcessHet=3.0103;FS=0.000;MLEAC=2;MLEAF=1.00;MQ=41.87;QD=34.69;SOR=0.790	GT:AD:DP:GQ:PL	1/1:0,63:63:99:2856,193,0
3L	9055112	.	T	A	2407.77	.	AC=2;AF=1.00;AN=2;DP=55;ExcessHet=3.0103;FS=0.000;MLEAC=2;MLEAF=1.00;MQ=41.98;QD=33.30;SOR=0.804	GT:AD:DP:GQ:PL	1/1:0,55:55:99:2436,169,0
3L	9055126	.	G	A	2433.77	.	AC=2;AF=1.00;AN=2;DP=54;ExcessHet=3.0103;FS=0.000;MLEAC=2;MLEAF=1.00;MQ=42.06;QD=23.80;SOR=0.767	GT:AD:DP:GQ:PL	1/1:0,54:54:99:2462,166,0
3L	9055129	.	C	A	2380.77	.	AC=2;AF=1.00;AN=2;DP=53;ExcessHet=3.0103;FS=0.000;MLEAC=2;MLEAF=1.00;MQ=42.35;QD=37.30;SOR=0.730	GT:AD:DP:GQ:PL	1/1:0,53:53:99:2409,163,0
3L	9055171	.	A	T	1516.77	.	AC=2;AF=1.00;AN=2;DP=57;ExcessHet=3.0103;FS=0.000;MLEAC=2;MLEAF=1.00;MQ=43.45;QD=26.61;SOR=0.960	GT:AD:DP:GQ:PL	1/1:0,57:57:99:1545,171,0
3L	9055429	.	G	T	1350.77	.	AC=2;AF=1.00;AN=2;DP=50;ExcessHet=3.0103;FS=0.000;MLEAC=2;MLEAF=1.00;MQ=42.34;QD=27.57;SOR=1.007	GT:AD:DP:GQ:PL	1/1:0,49:49:99:1379,147,0
3L	9055598	.	G	A	890.77	.	AC=2;AF=1.00;AN=2;DP=34;ExcessHet=3.0103;FS=0.000;MLEAC=2;MLEAF=1.00;MQ=44.00;QD=26.20;SOR=0.941	GT:AD:DP:GQ:PL	1/1:0,34:34:99:919,102,0
3L	9055707	.	G	GAAATAA	1866.73	.	AC=2;AF=1.00;AN=2;DP=43;ExcessHet=3.0103;FS=0.000;MLEAC=2;MLEAF=1.00;MQ=43.28;QD=29.72;SOR=0.836	GT:AD:DP:GQ:PL	1/1:0,43:43:99:1904,134,0
3L	9055903	.	AATAT	A	1112.73	.	AC=2;AF=1.00;AN=2;DP=41;ExcessHet=3.0103;FS=0.000;MLEAC=2;MLEAF=1.00;MQ=42.99;QD=28.85;SOR=0.941	GT:AD:DP:GQ:PL	1/1:0,28:28:85:1149,85,0
3L	9056051	3L_9056051_SNP	A	G	891.77	.	AC=2;AF=1.00;AN=2;DB;DP=34;ExcessHet=3.0103;FS=0.000;MLEAC=2;MLEAF=1.00;MQ=42.93;QD=26.23;SOR=1.244	GT:AD:DP:GQ:PL	1/1:0,34:34:99:920,102,0
3L	9056078	.	A	G	965.77	.	AC=2;AF=1.00;AN=2;DP=38;ExcessHet=3.0103;FS=0.000;MLEAC=2;MLEAF=1.00;MQ=43.90;QD=25.41;SOR=0.798	GT:AD:DP:GQ:PL	1/1:0,38:38:99:994,112,0
3L	9056138	.	T	C	1209.77	.	AC=2;AF=1.00;AN=2;DP=45;ExcessHet=3.0103;FS=0.000;MLEAC=2;MLEAF=1.00;MQ=43.96;QD=26.88;SOR=0.929	GT:AD:DP:GQ:PL	1/1:0,45:45:99:1238,135,0
```
