## Supplementary material for "The *Tofu* mutation restores female fertility to *Drosophila* with a null *BEAF* mutation": VCF file S2: fileS2_npnpdm6.raw.snps.indels.vcf (part 105 of 191)

```
3L	9056175	.	A	T	1141.77	.	AC=2;AF=1.00;AN=2;BaseQRankSum=1.841;ClippingRankSum=0.000;DP=43;ExcessHet=3.0103;FS=0.000;MLEAC=2;MLEAF=1.00;MQ=43.95;MQRankSum=0.000;QD=26.55;ReadPosRankSum=-0.490;SOR=0.223	GT:AD:DP:GQ:PL	1/1:1,42:43:99:1170,119,0
3L	9056318	3L_9056318_SNP	T	C	1120.77	.	AC=2;AF=1.00;AN=2;DB;DP=44;ExcessHet=3.0103;FS=0.000;MLEAC=2;MLEAF=1.00;MQ=43.96;QD=26.06;SOR=1.055	GT:AD:DP:GQ:PL	1/1:0,43:43:99:1149,129,0
3L	9056359	.	G	A	1205.77	.	AC=2;AF=1.00;AN=2;DP=45;ExcessHet=3.0103;FS=0.000;MLEAC=2;MLEAF=1.00;MQ=43.96;QD=27.40;SOR=1.364	GT:AD:DP:GQ:PL	1/1:0,44:44:99:1234,132,0
3L	9056384	.	A	C	1518.77	.	AC=2;AF=1.00;AN=2;DP=57;ExcessHet=3.0103;FS=0.000;MLEAC=2;MLEAF=1.00;MQ=43.93;QD=27.12;SOR=1.009	GT:AD:DP:GQ:PL	1/1:0,56:56:99:1547,168,0
3L	9056396	.	T	C	960.77	.	AC=1;AF=0.500;AN=2;BaseQRankSum=-0.394;ClippingRankSum=0.000;DP=54;ExcessHet=3.0103;FS=4.602;MLEAC=1;MLEAF=0.500;MQ=43.93;MQRankSum=0.986;QD=17.79;ReadPosRankSum=-0.139;SOR=0.269	GT:AD:DP:GQ:PL	0/1:12,42:54:99:989,0,172
3L	9056403	3L_9056403_SNP	G	C	2134.77	.	AC=2;AF=1.00;AN=2;DB;DP=53;ExcessHet=3.0103;FS=0.000;MLEAC=2;MLEAF=1.00;MQ=43.96;QD=29.90;SOR=0.892	GT:AD:DP:GQ:PL	1/1:0,53:53:99:2163,162,0
3L	9056490	.	A	AC	150.73	.	AC=1;AF=0.500;AN=2;BaseQRankSum=0.490;ClippingRankSum=0.000;DP=48;ExcessHet=3.0103;FS=3.176;MLEAC=1;MLEAF=0.500;MQ=44.00;MQRankSum=0.000;QD=3.21;ReadPosRankSum=-0.741;SOR=1.371	GT:AD:DP:GQ:PL	0/1:37,10:47:99:188,0,992
3L	9056551	.	C	G	311.77	.	AC=1;AF=0.500;AN=2;BaseQRankSum=-1.245;ClippingRankSum=0.000;DP=43;ExcessHet=3.0103;FS=0.000;MLEAC=1;MLEAF=0.500;MQ=44.00;MQRankSum=0.000;QD=7.25;ReadPosRankSum=-0.334;SOR=0.769	GT:AD:DP:GQ:PL	0/1:32,11:43:99:340,0,1562
3L	9056560	.	T	A	305.77	.	AC=1;AF=0.500;AN=2;BaseQRankSum=1.452;ClippingRankSum=0.000;DP=48;ExcessHet=3.0103;FS=0.000;MLEAC=1;MLEAF=0.500;MQ=44.00;MQRankSum=0.000;QD=6.37;ReadPosRankSum=0.873;SOR=0.693	GT:AD:DP:GQ:PL	0/1:37,11:48:99:334,0,1609
3L	9056679	.	C	T	1259.77	.	AC=2;AF=1.00;AN=2;DP=49;ExcessHet=3.0103;FS=0.000;MLEAC=2;MLEAF=1.00;MQ=43.96;QD=25.71;SOR=1.007	GT:AD:DP:GQ:PL	1/1:0,49:49:99:1288,146,0
3L	9056725	.	T	G	1304.77	.	AC=2;AF=1.00;AN=2;DP=46;ExcessHet=3.0103;FS=0.000;MLEAC=2;MLEAF=1.00;MQ=44.00;QD=28.36;SOR=0.976	GT:AD:DP:GQ:PL	1/1:0,46:46:99:1333,140,0
3L	9056737	.	CA	C	629.73	.	AC=2;AF=1.00;AN=2;BaseQRankSum=0.423;ClippingRankSum=0.000;DP=48;ExcessHet=3.0103;FS=0.000;MLEAC=1;MLEAF=0.500;MQ=44.00;MQRankSum=0.000;QD=14.99;ReadPosRankSum=1.290;SOR=1.179	GT:AD:DP:GQ:PL	1/1:2,40:42:79:601,79,0
3L	9056776	.	T	A	1316.77	.	AC=2;AF=1.00;AN=2;DP=48;ExcessHet=3.0103;FS=0.000;MLEAC=2;MLEAF=1.00;MQ=43.96;QD=27.43;SOR=0.866	GT:AD:DP:GQ:PL	1/1:0,48:48:99:1345,144,0
3L	9056816	.	C	T	1444.77	.	AC=2;AF=1.00;AN=2;DP=54;ExcessHet=3.0103;FS=0.000;MLEAC=2;MLEAF=1.00;MQ=43.96;QD=26.75;SOR=0.767	GT:AD:DP:GQ:PL	1/1:0,54:54:99:1473,161,0
3L	9056904	.	A	G	1611.77	.	AC=2;AF=1.00;AN=2;DP=57;ExcessHet=3.0103;FS=0.000;MLEAC=2;MLEAF=1.00;MQ=44.00;QD=28.28;SOR=0.728	GT:AD:DP:GQ:PL	1/1:0,57:57:99:1640,170,0
3L	9056924	.	A	T	1658.77	.	AC=2;AF=1.00;AN=2;DP=58;ExcessHet=3.0103;FS=0.000;MLEAC=2;MLEAF=1.00;MQ=43.97;QD=29.10;SOR=0.728	GT:AD:DP:GQ:PL	1/1:0,57:57:99:1687,171,0
3L	9056950	.	G	A	177.77	.	AC=1;AF=0.500;AN=2;BaseQRankSum=1.770;ClippingRankSum=0.000;DP=57;ExcessHet=3.0103;FS=2.756;MLEAC=1;MLEAF=0.500;MQ=43.97;MQRankSum=-1.798;QD=3.12;ReadPosRankSum=-0.522;SOR=1.128	GT:AD:DP:GQ:PL	0/1:44,13:57:99:206,0,1017
3L	9056968	.	T	A	108.77	.	AC=1;AF=0.500;AN=2;BaseQRankSum=-2.128;ClippingRankSum=0.000;DP=55;ExcessHet=3.0103;FS=5.012;MLEAC=1;MLEAF=0.500;MQ=43.96;MQRankSum=-1.955;QD=1.98;ReadPosRankSum=0.023;SOR=1.148	GT:AD:DP:GQ:PL	0/1:44,11:55:99:137,0,1097
3L	9056986	.	C	A	110.77	.	AC=1;AF=0.500;AN=2;BaseQRankSum=1.140;ClippingRankSum=0.000;DP=56;ExcessHet=3.0103;FS=0.000;MLEAC=1;MLEAF=0.500;MQ=43.97;MQRankSum=-1.978;QD=1.98;ReadPosRankSum=0.198;SOR=0.811	GT:AD:DP:GQ:PL	0/1:45,11:56:99:139,0,1047
3L	9057063	.	C	T	431.77	.	AC=1;AF=0.500;AN=2;BaseQRankSum=1.570;ClippingRankSum=0.000;DP=62;ExcessHet=3.0103;FS=11.464;MLEAC=1;MLEAF=0.500;MQ=43.75;MQRankSum=-4.430;QD=6.96;ReadPosRankSum=-1.586;SOR=2.373	GT:AD:DP:GQ:PL	0/1:47,15:62:99:460,0,2254
3L	9057078	.	A	C	431.77	.	AC=1;AF=0.500;AN=2;BaseQRankSum=-1.895;ClippingRankSum=0.000;DP=63;ExcessHet=3.0103;FS=14.141;MLEAC=1;MLEAF=0.500;MQ=43.75;MQRankSum=-4.477;QD=6.85;ReadPosRankSum=-0.525;SOR=2.435	GT:AD:DP:GQ:PL	0/1:48,15:63:99:460,0,2265
3L	9057106	.	T	C	495.77	.	AC=1;AF=0.500;AN=2;BaseQRankSum=0.244;ClippingRankSum=0.000;DP=65;ExcessHet=3.0103;FS=13.976;MLEAC=1;MLEAF=0.500;MQ=43.73;MQRankSum=-4.773;QD=7.63;ReadPosRankSum=1.120;SOR=2.578	GT:AD:DP:GQ:PL	0/1:49,16:65:99:524,0,3600
3L	9057123	.	A	G	561.77	.	AC=1;AF=0.500;AN=2;BaseQRankSum=-3.273;ClippingRankSum=0.000;DP=71;ExcessHet=3.0103;FS=10.236;MLEAC=1;MLEAF=0.500;MQ=43.75;MQRankSum=-4.840;QD=7.91;ReadPosRankSum=1.489;SOR=2.054	GT:AD:DP:GQ:PL	0/1:54,17:71:99:590,0,3889
3L	9057133	.	T	TATA	546.73	.	AC=1;AF=0.500;AN=2;BaseQRankSum=0.410;ClippingRankSum=0.000;DP=71;ExcessHet=3.0103;FS=5.564;MLEAC=1;MLEAF=0.500;MQ=43.75;MQRankSum=-4.644;QD=7.70;ReadPosRankSum=0.939;SOR=1.450	GT:AD:DP:GQ:PL	0/1:53,18:71:99:584,0,3941
3L	9057139	.	A	C	522.77	.	AC=1;AF=0.500;AN=2;BaseQRankSum=-3.641;ClippingRankSum=0.000;DP=71;ExcessHet=3.0103;FS=5.709;MLEAC=1;MLEAF=0.500;MQ=43.75;MQRankSum=-4.840;QD=7.36;ReadPosRankSum=1.206;SOR=1.510	GT:AD:DP:GQ:PL	0/1:54,17:71:99:551,0,3743
3L	9057149	.	C	G	525.77	.	AC=1;AF=0.500;AN=2;BaseQRankSum=0.044;ClippingRankSum=0.000;DP=68;ExcessHet=3.0103;FS=4.046;MLEAC=1;MLEAF=0.500;MQ=43.77;MQRankSum=-5.164;QD=7.73;ReadPosRankSum=0.503;SOR=1.439	GT:AD:DP:GQ:PL	0/1:51,17:68:99:554,0,3468
3L	9057269	.	A	T	596.77	.	AC=1;AF=0.500;AN=2;BaseQRankSum=0.125;ClippingRankSum=0.000;DP=70;ExcessHet=3.0103;FS=2.279;MLEAC=1;MLEAF=0.500;MQ=43.80;MQRankSum=-4.524;QD=8.53;ReadPosRankSum=1.277;SOR=0.946	GT:AD:DP:GQ:PL	0/1:51,19:70:99:625,0,2383
3L	9057271	.	G	A	596.77	.	AC=1;AF=0.500;AN=2;BaseQRankSum=2.246;ClippingRankSum=0.000;DP=70;ExcessHet=3.0103;FS=2.251;MLEAC=1;MLEAF=0.500;MQ=43.80;MQRankSum=-4.524;QD=8.53;ReadPosRankSum=1.170;SOR=0.995	GT:AD:DP:GQ:PL	0/1:51,19:70:99:625,0,2383
3L	9057295	.	C	CGAAATGGT	653.73	.	AC=1;AF=0.500;AN=2;BaseQRankSum=0.008;ClippingRankSum=0.000;DP=68;ExcessHet=3.0103;FS=2.311;MLEAC=1;MLEAF=0.500;MQ=43.80;MQRankSum=-4.311;QD=10.06;ReadPosRankSum=-0.808;SOR=0.965	GT:AD:DP:GQ:PL	0/1:46,19:65:99:691,0,3543
3L	9057479	.	T	A	125.77	.	AC=1;AF=0.500;AN=2;BaseQRankSum=0.139;ClippingRankSum=0.000;DP=68;ExcessHet=3.0103;FS=1.177;MLEAC=1;MLEAF=0.500;MQ=44.00;MQRankSum=0.000;QD=1.85;ReadPosRankSum=1.155;SOR=0.750	GT:AD:DP:GQ:PL	0/1:55,13:68:99:154,0,1310
3L	9057632	.	G	A	1870.77	.	AC=2;AF=1.00;AN=2;DP=71;ExcessHet=3.0103;FS=0.000;MLEAC=2;MLEAF=1.00;MQ=43.94;QD=26.35;SOR=0.840	GT:AD:DP:GQ:PL	1/1:0,71:71:99:1899,211,0
3L	9057711	.	A	G	1788.77	.	AC=2;AF=1.00;AN=2;DP=66;ExcessHet=3.0103;FS=0.000;MLEAC=2;MLEAF=1.00;MQ=43.97;QD=27.10;SOR=1.112	GT:AD:DP:GQ:PL	1/1:0,66:66:99:1817,198,0
3L	9057723	.	A	T	2680.77	.	AC=2;AF=1.00;AN=2;DP=60;ExcessHet=3.0103;FS=0.000;MLEAC=2;MLEAF=1.00;MQ=43.97;QD=29.88;SOR=1.355	GT:AD:DP:GQ:PL	1/1:0,60:60:99:2709,190,0
3L	9057727	.	A	T	2683.77	.	AC=2;AF=1.00;AN=2;DP=62;ExcessHet=3.0103;FS=0.000;MLEAC=2;MLEAF=1.00;MQ=43.97;QD=30.03;SOR=1.057	GT:AD:DP:GQ:PL	1/1:0,62:62:99:2712,190,0
3L	9057821	.	A	C	1623.77	.	AC=2;AF=1.00;AN=2;DP=61;ExcessHet=3.0103;FS=0.000;MLEAC=2;MLEAF=1.00;MQ=44.00;QD=26.62;SOR=0.725	GT:AD:DP:GQ:PL	1/1:0,61:61:99:1652,182,0
3L	9057889	.	A	T	1829.77	.	AC=2;AF=1.00;AN=2;DP=67;ExcessHet=3.0103;FS=0.000;MLEAC=2;MLEAF=1.00;MQ=43.97;QD=27.31;SOR=0.917	GT:AD:DP:GQ:PL	1/1:0,67:67:99:1858,201,0
3L	9057935	.	G	A	1912.77	.	AC=2;AF=1.00;AN=2;DP=69;ExcessHet=3.0103;FS=0.000;MLEAC=2;MLEAF=1.00;MQ=43.97;QD=27.72;SOR=1.211	GT:AD:DP:GQ:PL	1/1:0,69:69:99:1941,207,0
3L	9058227	.	T	G	1067.77	.	AC=1;AF=0.500;AN=2;BaseQRankSum=0.682;ClippingRankSum=0.000;DP=55;ExcessHet=3.0103;FS=3.120;MLEAC=1;MLEAF=0.500;MQ=43.96;MQRankSum=-0.393;QD=19.41;ReadPosRankSum=1.842;SOR=0.326	GT:AD:DP:GQ:PL	0/1:9,46:55:65:1096,0,65
3L	9058315	.	C	T	758.77	.	AC=1;AF=0.500;AN=2;BaseQRankSum=1.368;ClippingRankSum=0.000;DP=42;ExcessHet=3.0103;FS=1.571;MLEAC=1;MLEAF=0.500;MQ=44.00;MQRankSum=0.000;QD=18.07;ReadPosRankSum=-0.134;SOR=0.527	GT:AD:DP:GQ:PL	0/1:8,34:42:94:787,0,94
3L	9058614	.	A	T	1434.77	.	AC=2;AF=1.00;AN=2;DP=54;ExcessHet=3.0103;FS=0.000;MLEAC=2;MLEAF=1.00;MQ=44.00;QD=26.57;SOR=0.767	GT:AD:DP:GQ:PL	1/1:0,54:54:99:1463,161,0
3L	9058655	.	T	G	1787.77	.	AC=2;AF=1.00;AN=2;DP=68;ExcessHet=3.0103;FS=0.000;MLEAC=2;MLEAF=1.00;MQ=44.00;QD=26.29;SOR=0.752	GT:AD:DP:GQ:PL	1/1:0,68:68:99:1816,204,0
3L	9058674	.	T	A	1682.77	.	AC=2;AF=1.00;AN=2;DP=64;ExcessHet=3.0103;FS=0.000;MLEAC=2;MLEAF=1.00;MQ=44.00;QD=26.29;SOR=0.756	GT:AD:DP:GQ:PL	1/1:0,64:64:99:1711,192,0
3L	9058728	.	T	C	1546.77	.	AC=2;AF=1.00;AN=2;DP=59;ExcessHet=3.0103;FS=0.000;MLEAC=2;MLEAF=1.00;MQ=43.93;QD=26.67;SOR=0.836	GT:AD:DP:GQ:PL	1/1:0,58:58:99:1575,174,0
3L	9058740	.	C	A	1739.77	.	AC=2;AF=1.00;AN=2;DP=62;ExcessHet=3.0103;FS=0.000;MLEAC=2;MLEAF=1.00;MQ=43.91;QD=28.06;SOR=1.143	GT:AD:DP:GQ:PL	1/1:0,62:62:99:1768,186,0
3L	9058752	.	T	A	1760.77	.	AC=2;AF=1.00;AN=2;DP=65;ExcessHet=3.0103;FS=0.000;MLEAC=2;MLEAF=1.00;MQ=43.91;QD=27.09;SOR=1.000	GT:AD:DP:GQ:PL	1/1:0,65:65:99:1789,195,0
3L	9058804	.	T	C	1541.77	.	AC=2;AF=1.00;AN=2;DP=60;ExcessHet=3.0103;FS=0.000;MLEAC=2;MLEAF=1.00;MQ=43.90;QD=25.70;SOR=0.906	GT:AD:DP:GQ:PL	1/1:0,60:60:99:1570,178,0
3L	9058852	.	ATT	A	2741.73	.	AC=2;AF=1.00;AN=2;DP=60;ExcessHet=3.0103;FS=0.000;MLEAC=2;MLEAF=1.00;MQ=43.93;QD=28.04;SOR=1.071	GT:AD:DP:GQ:PL	1/1:0,60:60:99:2779,190,0
3L	9058855	.	A	ATGC	2741.73	.	AC=2;AF=1.00;AN=2;DP=60;ExcessHet=3.0103;FS=0.000;MLEAC=2;MLEAF=1.00;MQ=43.93;QD=33.80;SOR=1.071	GT:AD:DP:GQ:PL	1/1:0,60:60:99:2779,190,0
3L	9059131	.	A	G	1693.77	.	AC=2;AF=1.00;AN=2;DP=64;ExcessHet=3.0103;FS=0.000;MLEAC=2;MLEAF=1.00;MQ=43.88;QD=26.47;SOR=1.127	GT:AD:DP:GQ:PL	1/1:0,64:64:99:1722,192,0
3L	9059245	.	G	A	1277.77	.	AC=2;AF=1.00;AN=2;DP=47;ExcessHet=3.0103;FS=0.000;MLEAC=2;MLEAF=1.00;MQ=43.96;QD=27.19;SOR=0.919	GT:AD:DP:GQ:PL	1/1:0,47:47:99:1306,141,0
3L	9059297	.	C	T	97.77	.	AC=1;AF=0.500;AN=2;BaseQRankSum=-2.171;ClippingRankSum=0.000;DP=40;ExcessHet=3.0103;FS=8.949;MLEAC=1;MLEAF=0.500;MQ=43.95;MQRankSum=0.609;QD=2.51;ReadPosRankSum=0.584;SOR=2.043	GT:AD:DP:GQ:PL	0/1:30,9:39:99:126,0,702
3L	9059357	.	G	GT	791.73	.	AC=2;AF=1.00;AN=2;DP=47;ExcessHet=3.0103;FS=0.000;MLEAC=2;MLEAF=1.00;MQ=43.96;QD=19.79;SOR=0.984	GT:AD:DP:GQ:PL	1/1:0,40:40:99:829,121,0
3L	9059497	.	C	T	1231.77	.	AC=2;AF=1.00;AN=2;DP=45;ExcessHet=3.0103;FS=0.000;MLEAC=2;MLEAF=1.00;MQ=44.00;QD=27.37;SOR=1.280	GT:AD:DP:GQ:PL	1/1:0,45:45:99:1260,134,0
3L	9059552	.	G	T	1053.77	.	AC=1;AF=0.500;AN=2;BaseQRankSum=1.107;ClippingRankSum=0.000;DP=56;ExcessHet=3.0103;FS=1.333;MLEAC=1;MLEAF=0.500;MQ=44.00;MQRankSum=0.000;QD=18.82;ReadPosRankSum=-0.362;SOR=1.067	GT:AD:DP:GQ:PL	0/1:11,45:56:99:1082,0,104
3L	9059817	.	C	A	248.77	.	AC=1;AF=0.500;AN=2;BaseQRankSum=2.987;ClippingRankSum=0.000;DP=59;ExcessHet=3.0103;FS=1.098;MLEAC=1;MLEAF=0.500;MQ=43.90;MQRankSum=-2.867;QD=4.22;ReadPosRankSum=0.283;SOR=0.888	GT:AD:DP:GQ:PL	0/1:43,16:59:99:277,0,965
3L	9059829	.	A	T	1534.77	.	AC=2;AF=1.00;AN=2;DP=56;ExcessHet=3.0103;FS=0.000;MLEAC=2;MLEAF=1.00;MQ=43.83;QD=27.41;SOR=0.922	GT:AD:DP:GQ:PL	1/1:0,56:56:99:1563,168,0
3L	9059855	.	C	T	234.77	.	AC=1;AF=0.500;AN=2;BaseQRankSum=-3.003;ClippingRankSum=0.000;DP=59;ExcessHet=3.0103;FS=5.993;MLEAC=1;MLEAF=0.500;MQ=43.77;MQRankSum=-3.496;QD=3.98;ReadPosRankSum=0.666;SOR=1.290	GT:AD:DP:GQ:PL	0/1:42,17:59:99:263,0,958
3L	9059926	.	T	A	1308.77	.	AC=2;AF=1.00;AN=2;DP=50;ExcessHet=3.0103;FS=0.000;MLEAC=2;MLEAF=1.00;MQ=43.73;QD=26.18;SOR=1.270	GT:AD:DP:GQ:PL	1/1:0,50:50:99:1337,149,0
3L	9059962	.	G	A	187.77	.	AC=1;AF=0.500;AN=2;BaseQRankSum=1.203;ClippingRankSum=0.000;DP=60;ExcessHet=3.0103;FS=1.197;MLEAC=1;MLEAF=0.500;MQ=43.80;MQRankSum=-3.615;QD=3.13;ReadPosRankSum=-0.167;SOR=0.412	GT:AD:DP:GQ:PL	0/1:46,14:60:99:216,0,1081
3L	9060087	.	C	T	337.77	.	AC=1;AF=0.500;AN=2;BaseQRankSum=0.634;ClippingRankSum=0.000;DP=55;ExcessHet=3.0103;FS=7.525;MLEAC=1;MLEAF=0.500;MQ=43.79;MQRankSum=-4.849;QD=6.14;ReadPosRankSum=1.184;SOR=0.153	GT:AD:DP:GQ:PL	0/1:43,12:55:99:366,0,1861
3L	9060089	.	A	C	337.77	.	AC=1;AF=0.500;AN=2;BaseQRankSum=0.502;ClippingRankSum=0.000;DP=55;ExcessHet=3.0103;FS=7.525;MLEAC=1;MLEAF=0.500;MQ=43.79;MQRankSum=-4.849;QD=6.14;ReadPosRankSum=0.969;SOR=0.153	GT:AD:DP:GQ:PL	0/1:43,12:55:99:366,0,1861
3L	9060117	.	C	G	277.77	.	AC=1;AF=0.500;AN=2;BaseQRankSum=-1.902;ClippingRankSum=0.000;DP=48;ExcessHet=3.0103;FS=3.672;MLEAC=1;MLEAF=0.500;MQ=43.67;MQRankSum=-5.889;QD=5.91;ReadPosRankSum=-0.195;SOR=0.209	GT:AD:DP:GQ:PL	0/1:37,10:47:99:306,0,2374
3L	9060126	.	T	C	364.77	.	AC=1;AF=0.500;AN=2;BaseQRankSum=-2.380;ClippingRankSum=0.000;DP=48;ExcessHet=3.0103;FS=5.319;MLEAC=1;MLEAF=0.500;MQ=43.59;MQRankSum=-6.074;QD=7.60;ReadPosRankSum=-1.275;SOR=0.204	GT:AD:DP:GQ:PL	0/1:36,12:48:99:393,0,2358
3L	9060128	.	C	A	367.77	.	AC=1;AF=0.500;AN=2;BaseQRankSum=1.110;ClippingRankSum=0.000;DP=48;ExcessHet=3.0103;FS=5.319;MLEAC=1;MLEAF=0.500;MQ=43.59;MQRankSum=-6.074;QD=7.66;ReadPosRankSum=-1.060;SOR=0.204	GT:AD:DP:GQ:PL	0/1:36,12:48:99:396,0,2334
3L	9060143	.	AT	A	369.73	.	AC=1;AF=0.500;AN=2;BaseQRankSum=-1.514;ClippingRankSum=0.000;DP=43;ExcessHet=3.0103;FS=5.761;MLEAC=1;MLEAF=0.500;MQ=43.54;MQRankSum=-5.716;QD=8.60;ReadPosRankSum=-1.585;SOR=0.167	GT:AD:DP:GQ:PL	0/1:31,12:43:99:407,0,2390
3L	9060147	.	T	TTCATGCC	412.73	.	AC=1;AF=0.500;AN=2;BaseQRankSum=0.391;ClippingRankSum=0.000;DP=43;ExcessHet=3.0103;FS=5.761;MLEAC=1;MLEAF=0.500;MQ=43.54;MQRankSum=-5.716;QD=9.60;ReadPosRankSum=-1.585;SOR=0.167	GT:AD:DP:GQ:PL	0/1:31,12:43:99:450,0,2387
3L	9060149	.	A	AAGGT	457.73	.	AC=1;AF=0.500;AN=2;BaseQRankSum=-0.341;ClippingRankSum=0.000;DP=42;ExcessHet=3.0103;FS=5.622;MLEAC=1;MLEAF=0.500;MQ=43.49;MQRankSum=-6.013;QD=10.90;ReadPosRankSum=-1.755;SOR=0.180	GT:AD:DP:GQ:PL	0/1:30,12:42:99:495,0,2357
3L	9060151	.	A	T	424.77	.	AC=1;AF=0.500;AN=2;BaseQRankSum=-0.015;ClippingRankSum=0.000;DP=41;ExcessHet=3.0103;FS=3.292;MLEAC=1;MLEAF=0.500;MQ=43.47;MQRankSum=-5.602;QD=10.36;ReadPosRankSum=-2.396;SOR=0.260	GT:AD:DP:GQ:PL	0/1:28,13:41:99:453,0,2346
3L	9060154	.	T	A	391.77	.	AC=1;AF=0.500;AN=2;BaseQRankSum=1.334;ClippingRankSum=0.000;DP=39;ExcessHet=3.0103;FS=0.000;MLEAC=1;MLEAF=0.500;MQ=43.55;MQRankSum=-5.365;QD=10.05;ReadPosRankSum=-1.639;SOR=0.657	GT:AD:DP:GQ:PL	0/1:28,11:39:99:420,0,2112
3L	9060241	.	C	A	134.77	.	AC=1;AF=0.500;AN=2;BaseQRankSum=-2.684;ClippingRankSum=0.000;DP=55;ExcessHet=3.0103;FS=0.000;MLEAC=1;MLEAF=0.500;MQ=43.79;MQRankSum=-4.849;QD=2.45;ReadPosRankSum=-0.616;SOR=0.668	GT:AD:DP:GQ:PL	0/1:43,12:55:99:163,0,1079
3L	9060278	.	A	C	126.77	.	AC=1;AF=0.500;AN=2;BaseQRankSum=-1.859;ClippingRankSum=0.000;DP=58;ExcessHet=3.0103;FS=2.780;MLEAC=1;MLEAF=0.500;MQ=43.93;MQRankSum=-2.763;QD=2.19;ReadPosRankSum=-0.553;SOR=0.357	GT:AD:DP:GQ:PL	0/1:46,12:58:99:155,0,1122
3L	9060315	.	C	G	375.77	.	AC=1;AF=0.500;AN=2;BaseQRankSum=0.764;ClippingRankSum=0.000;DP=60;ExcessHet=3.0103;FS=0.000;MLEAC=1;MLEAF=0.500;MQ=43.87;MQRankSum=-3.883;QD=6.26;ReadPosRankSum=-0.305;SOR=0.818	GT:AD:DP:GQ:PL	0/1:47,13:60:99:404,0,1881
3L	9060324	.	A	T	420.77	.	AC=1;AF=0.500;AN=2;BaseQRankSum=-0.893;ClippingRankSum=0.000;DP=59;ExcessHet=3.0103;FS=0.000;MLEAC=1;MLEAF=0.500;MQ=43.87;MQRankSum=-3.662;QD=7.13;ReadPosRankSum=-0.490;SOR=0.732	GT:AD:DP:GQ:PL	0/1:45,14:59:99:449,0,1871
3L	9060347	.	T	C	372.77	.	AC=1;AF=0.500;AN=2;BaseQRankSum=-0.617;ClippingRankSum=0.000;DP=58;ExcessHet=3.0103;FS=2.756;MLEAC=1;MLEAF=0.500;MQ=43.90;MQRankSum=-3.256;QD=6.43;ReadPosRankSum=0.401;SOR=1.107	GT:AD:DP:GQ:PL	0/1:45,13:58:99:401,0,1790
3L	9060421	.	T	G	2316.77	.	AC=2;AF=1.00;AN=2;DP=54;ExcessHet=3.0103;FS=0.000;MLEAC=2;MLEAF=1.00;MQ=43.85;QD=31.42;SOR=0.808	GT:AD:DP:GQ:PL	1/1:0,53:53:99:2345,160,0
3L	9060428	.	G	C	931.77	.	AC=1;AF=0.500;AN=2;BaseQRankSum=-2.324;ClippingRankSum=0.000;DP=55;ExcessHet=3.0103;FS=7.075;MLEAC=1;MLEAF=0.500;MQ=43.86;MQRankSum=3.875;QD=17.25;ReadPosRankSum=-0.124;SOR=0.713	GT:AD:DP:GQ:PL	0/1:12,42:54:99:960,0,160
3L	9060442	.	G	A	2263.77	.	AC=2;AF=1.00;AN=2;DP=53;ExcessHet=3.0103;FS=0.000;MLEAC=2;MLEAF=1.00;MQ=43.85;QD=29.56;SOR=0.693	GT:AD:DP:GQ:PL	1/1:0,52:52:99:2292,157,0
3L	9060531	.	A	G	1223.77	.	AC=2;AF=1.00;AN=2;DP=45;ExcessHet=3.0103;FS=0.000;MLEAC=2;MLEAF=1.00;MQ=44.00;QD=27.19;SOR=1.559	GT:AD:DP:GQ:PL	1/1:0,45:45:99:1252,135,0
3L	9060574	.	C	T	965.79	.	AC=1;AF=0.500;AN=2;BaseQRankSum=1.614;ClippingRankSum=0.000;DP=47;ExcessHet=3.0103;FS=0.000;MLEAC=1;MLEAF=0.500;MQ=43.96;MQRankSum=2.678;QD=20.55;ReadPosRankSum=-0.167;SOR=0.611	GT:AD:DP:GQ:PL	0/1:6,41:47:22:994,0,22
3L	9060749	.	C	CTCGCCT	2752.73	.	AC=2;AF=1.00;AN=2;DP=62;ExcessHet=3.0103;FS=0.000;MLEAC=2;MLEAF=1.00;MQ=44.00;QD=32.77;SOR=1.392	GT:AD:DP:GQ:PL	1/1:0,61:61:99:2790,186,0
3L	9060786	.	A	T	964.77	.	AC=1;AF=0.500;AN=2;BaseQRankSum=1.504;ClippingRankSum=0.000;DP=50;ExcessHet=3.0103;FS=0.000;MLEAC=1;MLEAF=0.500;MQ=44.00;MQRankSum=0.000;QD=19.30;ReadPosRankSum=0.942;SOR=0.902	GT:AD:DP:GQ:PL	0/1:10,40:50:99:993,0,125
3L	9060879	.	T	TATAA	1915.73	.	AC=2;AF=1.00;AN=2;DP=49;ExcessHet=3.0103;FS=0.000;MLEAC=2;MLEAF=1.00;MQ=43.96;QD=29.73;SOR=1.371	GT:AD:DP:GQ:PL	1/1:0,49:49:99:1952,154,0
3L	9060959	.	C	G	1162.77	.	AC=2;AF=1.00;AN=2;DP=44;ExcessHet=3.0103;FS=0.000;MLEAC=2;MLEAF=1.00;MQ=44.00;QD=26.43;SOR=1.364	GT:AD:DP:GQ:PL	1/1:0,44:44:99:1191,131,0
3L	9061053	.	A	C	1372.77	.	AC=2;AF=1.00;AN=2;DP=51;ExcessHet=3.0103;FS=0.000;MLEAC=2;MLEAF=1.00;MQ=43.96;QD=26.92;SOR=0.994	GT:AD:DP:GQ:PL	1/1:0,51:51:99:1401,152,0
3L	9061097	.	G	A	1424.77	.	AC=2;AF=1.00;AN=2;DP=52;ExcessHet=3.0103;FS=0.000;MLEAC=2;MLEAF=1.00;MQ=43.96;QD=27.40;SOR=0.693	GT:AD:DP:GQ:PL	1/1:0,52:52:99:1453,156,0
3L	9061231	.	C	T	1271.77	.	AC=2;AF=1.00;AN=2;DP=47;ExcessHet=3.0103;FS=0.000;MLEAC=2;MLEAF=1.00;MQ=43.79;QD=27.06;SOR=0.919	GT:AD:DP:GQ:PL	1/1:0,47:47:99:1300,141,0
3L	9061293	.	G	A	1312.77	.	AC=2;AF=1.00;AN=2;DP=50;ExcessHet=3.0103;FS=0.000;MLEAC=2;MLEAF=1.00;MQ=43.53;QD=26.26;SOR=1.157	GT:AD:DP:GQ:PL	1/1:0,50:50:99:1341,149,0
3L	9061335	.	CCAGGGCTTG	C	2265.73	.	AC=2;AF=1.00;AN=2;DP=52;ExcessHet=3.0103;FS=0.000;MLEAC=2;MLEAF=1.00;MQ=43.43;QD=32.62;SOR=0.941	GT:AD:DP:GQ:PL	1/1:0,52:52:99:2303,157,0
3L	9061402	.	G	A	1454.77	.	AC=2;AF=1.00;AN=2;DP=53;ExcessHet=3.0103;FS=0.000;MLEAC=2;MLEAF=1.00;MQ=43.63;QD=27.45;SOR=0.730	GT:AD:DP:GQ:PL	1/1:0,53:53:99:1483,159,0
3L	9061507	.	C	T	1992.77	.	AC=2;AF=1.00;AN=2;DP=48;ExcessHet=3.0103;FS=0.000;MLEAC=2;MLEAF=1.00;MQ=43.01;QD=30.85;SOR=0.693	GT:AD:DP:GQ:PL	1/1:0,48:48:99:2021,144,0
3L	9061525	.	C	CA	2069.73	.	AC=2;AF=1.00;AN=2;DP=42;ExcessHet=3.0103;FS=0.000;MLEAC=2;MLEAF=1.00;MQ=42.86;QD=35.09;SOR=0.788	GT:AD:DP:GQ:PL	1/1:0,42:42:99:2107,144,0
3L	9061526	.	G	GAGAACATGA	2042.73	.	AC=2;AF=1.00;AN=2;DP=41;ExcessHet=3.0103;FS=0.000;MLEAC=2;MLEAF=1.00;MQ=42.84;QD=28.44;SOR=0.741	GT:AD:DP:GQ:PL	1/1:0,41:41:99:2080,141,0
3L	9061736	.	G	T	181.77	.	AC=1;AF=0.500;AN=2;BaseQRankSum=-0.525;ClippingRankSum=0.000;DP=50;ExcessHet=3.0103;FS=2.880;MLEAC=1;MLEAF=0.500;MQ=43.88;MQRankSum=-0.269;QD=3.64;ReadPosRankSum=-0.919;SOR=1.371	GT:AD:DP:GQ:PL	0/1:37,13:50:99:210,0,893
3L	9061781	.	TAACAAAGTGC	T	1673.73	.	AC=2;AF=1.00;AN=2;DP=40;ExcessHet=3.0103;FS=0.000;MLEAC=2;MLEAF=1.00;MQ=43.80;QD=28.30;SOR=0.914	GT:AD:DP:GQ:PL	1/1:0,38:38:99:1711,115,0
3L	9061843	.	C	T	905.77	.	AC=2;AF=1.00;AN=2;DP=34;ExcessHet=3.0103;FS=0.000;MLEAC=2;MLEAF=1.00;MQ=43.77;QD=26.64;SOR=0.693	GT:AD:DP:GQ:PL	1/1:0,34:34:99:934,102,0
3L	9061957	.	C	T	1132.77	.	AC=2;AF=1.00;AN=2;DP=43;ExcessHet=3.0103;FS=0.000;MLEAC=2;MLEAF=1.00;MQ=44.00;QD=26.34;SOR=0.739	GT:AD:DP:GQ:PL	1/1:0,43:43:99:1161,128,0
3L	9062035	.	T	C	947.77	.	AC=2;AF=1.00;AN=2;DP=38;ExcessHet=3.0103;FS=0.000;MLEAC=2;MLEAF=1.00;MQ=43.95;QD=25.62;SOR=1.270	GT:AD:DP:GQ:PL	1/1:0,37:37:99:976,109,0
3L	9062061	.	C	T	749.77	.	AC=2;AF=1.00;AN=2;DP=33;ExcessHet=3.0103;FS=0.000;MLEAC=2;MLEAF=1.00;MQ=43.94;QD=23.43;SOR=1.911	GT:AD:DP:GQ:PL	1/1:0,32:32:94:778,94,0
3L	9062109	.	G	A	89.77	.	AC=1;AF=0.500;AN=2;BaseQRankSum=2.672;ClippingRankSum=0.000;DP=37;ExcessHet=3.0103;FS=1.657;MLEAC=1;MLEAF=0.500;MQ=44.00;MQRankSum=0.000;QD=2.43;ReadPosRankSum=-0.022;SOR=1.345	GT:AD:DP:GQ:PL	0/1:29,8:37:99:118,0,685
3L	9062161	.	G	C	1059.77	.	AC=2;AF=1.00;AN=2;DP=39;ExcessHet=3.0103;FS=0.000;MLEAC=2;MLEAF=1.00;MQ=44.00;QD=27.17;SOR=1.552	GT:AD:DP:GQ:PL	1/1:0,39:39:99:1088,117,0
3L	9062196	.	A	C	912.77	.	AC=2;AF=1.00;AN=2;DP=35;ExcessHet=3.0103;FS=0.000;MLEAC=2;MLEAF=1.00;MQ=43.94;QD=26.08;SOR=1.148	GT:AD:DP:GQ:PL	1/1:0,35:35:99:941,105,0
3L	9062233	.	T	C	776.77	.	AC=1;AF=0.500;AN=2;BaseQRankSum=-0.434;ClippingRankSum=0.000;DP=41;ExcessHet=3.0103;FS=0.000;MLEAC=1;MLEAF=0.500;MQ=43.90;MQRankSum=-0.603;QD=18.95;ReadPosRankSum=-1.040;SOR=0.693	GT:AD:DP:GQ:PL	0/1:7,34:41:69:805,0,69
3L	9062281	.	T	C	1048.77	.	AC=2;AF=1.00;AN=2;DP=45;ExcessHet=3.0103;FS=0.000;MLEAC=2;MLEAF=1.00;MQ=43.91;QD=23.84;SOR=0.883	GT:AD:DP:GQ:PL	1/1:0,44:44:99:1077,129,0
3L	9062352	.	T	C	1860.77	.	AC=1;AF=0.500;AN=2;BaseQRankSum=1.378;ClippingRankSum=0.000;DP=58;ExcessHet=3.0103;FS=5.215;MLEAC=1;MLEAF=0.500;MQ=43.93;MQRankSum=-0.619;QD=32.08;ReadPosRankSum=-0.441;SOR=0.223	GT:AD:DP:GQ:PL	0/1:10,48:58:99:1889,0,275
3L	9062366	.	G	C	1749.77	.	AC=1;AF=0.500;AN=2;BaseQRankSum=-0.522;ClippingRankSum=0.000;DP=54;ExcessHet=3.0103;FS=3.327;MLEAC=1;MLEAF=0.500;MQ=43.96;MQRankSum=-0.429;QD=32.40;ReadPosRankSum=0.317;SOR=0.238	GT:AD:DP:GQ:PL	0/1:10,44:54:99:1778,0,287
3L	9062407	.	C	T	99.77	.	AC=1;AF=0.500;AN=2;BaseQRankSum=-0.358;ClippingRankSum=0.000;DP=44;ExcessHet=3.0103;FS=0.000;MLEAC=1;MLEAF=0.500;MQ=43.96;MQRankSum=0.597;QD=2.27;ReadPosRankSum=1.339;SOR=0.584	GT:AD:DP:GQ:PL	0/1:34,10:44:99:128,0,810
3L	9062529	.	G	A	935.77	.	AC=1;AF=0.500;AN=2;BaseQRankSum=1.114;ClippingRankSum=0.000;DP=53;ExcessHet=3.0103;FS=1.245;MLEAC=1;MLEAF=0.500;MQ=43.96;MQRankSum=-0.526;QD=17.66;ReadPosRankSum=0.141;SOR=0.802	GT:AD:DP:GQ:PL	0/1:13,40:53:99:964,0,199
3L	9062555	.	G	C	1000.77	.	AC=1;AF=0.500;AN=2;BaseQRankSum=-1.237;ClippingRankSum=0.000;DP=60;ExcessHet=3.0103;FS=1.197;MLEAC=1;MLEAF=0.500;MQ=43.93;MQRankSum=0.927;QD=16.68;ReadPosRankSum=0.458;SOR=1.085	GT:AD:DP:GQ:PL	0/1:14,46:60:99:1029,0,187
3L	9062597	.	A	T	2770.77	.	AC=2;AF=1.00;AN=2;DP=67;ExcessHet=3.0103;FS=0.000;MLEAC=2;MLEAF=1.00;MQ=43.97;QD=33.58;SOR=1.146	GT:AD:DP:GQ:PL	1/1:0,67:67:99:2799,207,0
3L	9062618	.	G	A	270.77	.	AC=1;AF=0.500;AN=2;BaseQRankSum=0.429;ClippingRankSum=0.000;DP=71;ExcessHet=3.0103;FS=0.000;MLEAC=1;MLEAF=0.500;MQ=43.97;MQRankSum=-2.180;QD=3.81;ReadPosRankSum=0.800;SOR=0.619	GT:AD:DP:GQ:PL	0/1:59,12:71:99:299,0,2410
3L	9062622	.	C	A	2133.77	.	AC=1;AF=0.500;AN=2;BaseQRankSum=-1.705;ClippingRankSum=0.000;DP=71;ExcessHet=3.0103;FS=0.000;MLEAC=1;MLEAF=0.500;MQ=43.97;MQRankSum=2.255;QD=30.05;ReadPosRankSum=0.028;SOR=0.849	GT:AD:DP:GQ:PL	0/1:12,59:71:99:2162,0,324
3L	9062726	.	T	C	2224.77	.	AC=1;AF=0.500;AN=2;BaseQRankSum=-1.186;ClippingRankSum=0.000;DP=66;ExcessHet=3.0103;FS=0.000;MLEAC=1;MLEAF=0.500;MQ=44.00;MQRankSum=0.000;QD=33.71;ReadPosRankSum=-0.138;SOR=0.767	GT:AD:DP:GQ:PL	0/1:12,54:66:99:2253,0,338
3L	9062728	.	C	T	2224.77	.	AC=1;AF=0.500;AN=2;BaseQRankSum=1.113;ClippingRankSum=0.000;DP=67;ExcessHet=3.0103;FS=0.000;MLEAC=1;MLEAF=0.500;MQ=44.00;MQRankSum=0.000;QD=33.21;ReadPosRankSum=-0.039;SOR=0.729	GT:AD:DP:GQ:PL	0/1:12,55:67:99:2253,0,338
3L	9062742	.	A	T	1841.77	.	AC=2;AF=1.00;AN=2;DP=67;ExcessHet=3.0103;FS=0.000;MLEAC=2;MLEAF=1.00;MQ=44.00;QD=27.49;SOR=0.849	GT:AD:DP:GQ:PL	1/1:0,67:67:99:1870,201,0
3L	9062870	.	A	G	226.77	.	AC=1;AF=0.500;AN=2;BaseQRankSum=-3.099;ClippingRankSum=0.000;DP=71;ExcessHet=3.0103;FS=5.595;MLEAC=1;MLEAF=0.500;MQ=43.89;MQRankSum=-3.627;QD=3.19;ReadPosRankSum=1.520;SOR=0.897	GT:AD:DP:GQ:PL	0/1:54,17:71:99:255,0,1292
3L	9062897	.	A	C	209.77	.	AC=1;AF=0.500;AN=2;BaseQRankSum=-3.417;ClippingRankSum=0.000;DP=68;ExcessHet=3.0103;FS=5.537;MLEAC=1;MLEAF=0.500;MQ=43.88;MQRankSum=-3.527;QD=3.08;ReadPosRankSum=0.000;SOR=0.908	GT:AD:DP:GQ:PL	0/1:51,17:68:99:238,0,1233
3L	9062916	.	G	A	151.77	.	AC=1;AF=0.500;AN=2;BaseQRankSum=0.691;ClippingRankSum=0.000;DP=60;ExcessHet=3.0103;FS=2.740;MLEAC=1;MLEAF=0.500;MQ=43.90;MQRankSum=-3.327;QD=2.53;ReadPosRankSum=-0.368;SOR=1.109	GT:AD:DP:GQ:PL	0/1:47,13:60:99:180,0,1120
3L	9062936	.	A	G	149.77	.	AC=1;AF=0.500;AN=2;BaseQRankSum=0.581;ClippingRankSum=0.000;DP=68;ExcessHet=3.0103;FS=0.000;MLEAC=1;MLEAF=0.500;MQ=43.94;MQRankSum=-2.773;QD=2.20;ReadPosRankSum=-1.086;SOR=0.693	GT:AD:DP:GQ:PL	0/1:54,14:68:99:178,0,1278
3L	9062948	.	T	G	2118.77	.	AC=2;AF=1.00;AN=2;DP=70;ExcessHet=3.0103;FS=0.000;MLEAC=2;MLEAF=1.00;MQ=43.94;QD=30.27;SOR=0.693	GT:AD:DP:GQ:PL	1/1:0,70:70:99:2147,209,0
3L	9062964	.	A	G	1343.77	.	AC=1;AF=0.500;AN=2;BaseQRankSum=-0.015;ClippingRankSum=0.000;DP=70;ExcessHet=3.0103;FS=0.000;MLEAC=1;MLEAF=0.500;MQ=43.92;MQRankSum=3.702;QD=19.20;ReadPosRankSum=1.305;SOR=0.607	GT:AD:DP:GQ:PL	0/1:13,57:70:99:1372,0,138
3L	9062985	.	T	A	2688.77	.	AC=2;AF=1.00;AN=2;DP=68;ExcessHet=3.0103;FS=0.000;MLEAC=2;MLEAF=1.00;MQ=43.91;QD=31.20;SOR=0.752	GT:AD:DP:GQ:PL	1/1:0,68:68:99:2717,208,0
3L	9063010	.	CT	C	189.73	.	AC=1;AF=0.500;AN=2;BaseQRankSum=-0.574;ClippingRankSum=0.000;DP=74;ExcessHet=3.0103;FS=4.291;MLEAC=1;MLEAF=0.500;MQ=43.84;MQRankSum=-5.156;QD=2.64;ReadPosRankSum=0.229;SOR=1.265	GT:AD:DP:GQ:PL	0/1:58,14:72:99:227,0,1652
3L	9063051	.	G	T	1945.77	.	AC=2;AF=1.00;AN=2;DP=64;ExcessHet=3.0103;FS=0.000;MLEAC=2;MLEAF=1.00;MQ=43.82;QD=30.40;SOR=0.822	GT:AD:DP:GQ:PL	1/1:0,64:64:99:1974,192,0
3L	9063052	.	A	G	318.77	.	AC=1;AF=0.500;AN=2;BaseQRankSum=-1.663;ClippingRankSum=0.000;DP=62;ExcessHet=3.0103;FS=12.558;MLEAC=1;MLEAF=0.500;MQ=43.81;MQRankSum=-5.201;QD=5.14;ReadPosRankSum=0.303;SOR=1.915	GT:AD:DP:GQ:PL	0/1:50,12:62:99:347,0,2080
3L	9063062	.	G	T	318.77	.	AC=1;AF=0.500;AN=2;BaseQRankSum=-1.402;ClippingRankSum=0.000;DP=63;ExcessHet=3.0103;FS=9.712;MLEAC=1;MLEAF=0.500;MQ=43.81;MQRankSum=-5.249;QD=5.06;ReadPosRankSum=0.026;SOR=1.937	GT:AD:DP:GQ:PL	0/1:51,12:63:99:347,0,2130
3L	9063068	.	A	G	438.77	.	AC=1;AF=0.500;AN=2;BaseQRankSum=-1.303;ClippingRankSum=0.000;DP=66;ExcessHet=3.0103;FS=11.053;MLEAC=1;MLEAF=0.500;MQ=43.79;MQRankSum=-5.106;QD=6.65;ReadPosRankSum=-1.469;SOR=1.863	GT:AD:DP:GQ:PL	0/1:51,15:66:99:467,0,2222
3L	9063071	.	T	TTCATC	467.73	.	AC=1;AF=0.500;AN=2;BaseQRankSum=2.273;ClippingRankSum=0.000;DP=67;ExcessHet=3.0103;FS=11.125;MLEAC=1;MLEAF=0.500;MQ=43.80;MQRankSum=-5.152;QD=6.98;ReadPosRankSum=-1.557;SOR=1.856	GT:AD:DP:GQ:PL	0/1:52,15:67:99:505,0,2135
3L	9063086	.	C	T	264.77	.	AC=1;AF=0.500;AN=2;BaseQRankSum=3.360;ClippingRankSum=0.000;DP=62;ExcessHet=3.0103;FS=4.351;MLEAC=1;MLEAF=0.500;MQ=43.78;MQRankSum=-5.144;QD=4.27;ReadPosRankSum=-1.541;SOR=1.289	GT:AD:DP:GQ:PL	0/1:48,14:62:99:293,0,1139
3L	9063100	.	G	A	282.77	.	AC=1;AF=0.500;AN=2;BaseQRankSum=-0.847;ClippingRankSum=0.000;DP=66;ExcessHet=3.0103;FS=8.248;MLEAC=1;MLEAF=0.500;MQ=43.82;MQRankSum=-4.686;QD=4.28;ReadPosRankSum=-1.416;SOR=1.847	GT:AD:DP:GQ:PL	0/1:51,15:66:99:311,0,1206
3L	9063124	.	C	T	195.77	.	AC=1;AF=0.500;AN=2;BaseQRankSum=-1.156;ClippingRankSum=0.000;DP=64;ExcessHet=3.0103;FS=4.453;MLEAC=1;MLEAF=0.500;MQ=43.88;MQRankSum=-4.039;QD=3.06;ReadPosRankSum=-0.008;SOR=1.432	GT:AD:DP:GQ:PL	0/1:51,13:64:99:224,0,1215
3L	9063263	.	T	A	93.77	.	AC=1;AF=0.500;AN=2;BaseQRankSum=2.100;ClippingRankSum=0.000;DP=53;ExcessHet=3.0103;FS=0.000;MLEAC=1;MLEAF=0.500;MQ=43.89;MQRankSum=-3.634;QD=1.77;ReadPosRankSum=-0.285;SOR=0.569	GT:AD:DP:GQ:PL	0/1:43,10:53:99:122,0,1012
3L	9063303	.	G	C	110.77	.	AC=1;AF=0.500;AN=2;BaseQRankSum=-1.110;ClippingRankSum=0.000;DP=53;ExcessHet=3.0103;FS=1.623;MLEAC=1;MLEAF=0.500;MQ=43.93;MQRankSum=-3.621;QD=2.09;ReadPosRankSum=1.432;SOR=0.774	GT:AD:DP:GQ:PL	0/1:46,7:53:99:139,0,1103
3L	9063316	.	A	T	169.77	.	AC=1;AF=0.500;AN=2;BaseQRankSum=-1.916;ClippingRankSum=0.000;DP=54;ExcessHet=3.0103;FS=0.000;MLEAC=1;MLEAF=0.500;MQ=43.89;MQRankSum=-4.203;QD=3.14;ReadPosRankSum=0.828;SOR=0.765	GT:AD:DP:GQ:PL	0/1:46,8:54:99:198,0,1857
3L	9063317	.	G	A	169.77	.	AC=1;AF=0.500;AN=2;BaseQRankSum=-1.796;ClippingRankSum=0.000;DP=54;ExcessHet=3.0103;FS=0.000;MLEAC=1;MLEAF=0.500;MQ=43.89;MQRankSum=-4.203;QD=3.14;ReadPosRankSum=0.804;SOR=0.765	GT:AD:DP:GQ:PL	0/1:46,8:54:99:198,0,1857
3L	9063334	.	C	T	238.77	.	AC=1;AF=0.500;AN=2;BaseQRankSum=1.387;ClippingRankSum=0.000;DP=56;ExcessHet=3.0103;FS=3.089;MLEAC=1;MLEAF=0.500;MQ=43.86;MQRankSum=-4.388;QD=4.26;ReadPosRankSum=-0.107;SOR=0.307	GT:AD:DP:GQ:PL	0/1:46,10:56:99:267,0,1076
3L	9063350	.	T	A	288.77	.	AC=1;AF=0.500;AN=2;BaseQRankSum=-0.333;ClippingRankSum=0.000;DP=58;ExcessHet=3.0103;FS=5.009;MLEAC=1;MLEAF=0.500;MQ=43.86;MQRankSum=-4.225;QD=4.98;ReadPosRankSum=-0.694;SOR=0.530	GT:AD:DP:GQ:PL	0/1:47,11:58:99:317,0,1947
3L	9063353	.	C	A	291.77	.	AC=1;AF=0.500;AN=2;BaseQRankSum=-0.228;ClippingRankSum=0.000;DP=58;ExcessHet=3.0103;FS=5.009;MLEAC=1;MLEAF=0.500;MQ=43.86;MQRankSum=-4.225;QD=5.03;ReadPosRankSum=-0.724;SOR=0.530	GT:AD:DP:GQ:PL	0/1:47,11:58:99:320,0,1920
3L	9063365	.	CGT	C	323.73	.	AC=1;AF=0.500;AN=2;BaseQRankSum=0.587;ClippingRankSum=0.000;DP=57;ExcessHet=3.0103;FS=5.153;MLEAC=1;MLEAF=0.500;MQ=43.81;MQRankSum=-4.721;QD=5.68;ReadPosRankSum=-0.809;SOR=0.508	GT:AD:DP:GQ:PL	0/1:46,11:57:99:361,0,1671
3L	9063380	.	C	T	234.77	.	AC=1;AF=0.500;AN=2;BaseQRankSum=-0.937;ClippingRankSum=0.000;DP=63;ExcessHet=3.0103;FS=2.924;MLEAC=1;MLEAF=0.500;MQ=43.80;MQRankSum=-5.246;QD=3.73;ReadPosRankSum=-0.359;SOR=0.272	GT:AD:DP:GQ:PL	0/1:51,12:63:99:263,0,1209
3L	9063417	.	A	T	63.77	.	AC=1;AF=0.500;AN=2;BaseQRankSum=-0.167;ClippingRankSum=0.000;DP=52;ExcessHet=3.0103;FS=5.525;MLEAC=1;MLEAF=0.500;MQ=43.83;MQRankSum=-4.477;QD=1.23;ReadPosRankSum=0.992;SOR=0.556	GT:AD:DP:GQ:PL	0/1:43,9:52:92:92,0,1032
3L	9063462	.	C	CAGTTG	2335.73	.	AC=2;AF=1.00;AN=2;DP=55;ExcessHet=3.0103;FS=0.000;MLEAC=2;MLEAF=1.00;MQ=43.84;QD=23.58;SOR=0.892	GT:AD:DP:GQ:PL	1/1:0,53:53:99:2373,159,0
3L	9063604	.	T	C	1940.77	.	AC=2;AF=1.00;AN=2;DP=48;ExcessHet=3.0103;FS=0.000;MLEAC=2;MLEAF=1.00;MQ=43.92;QD=32.43;SOR=0.693	GT:AD:DP:GQ:PL	1/1:0,48:48:99:1969,145,0
3L	9063605	.	AAAATCGGC	A	1486.73	.	AC=1;AF=0.500;AN=2;BaseQRankSum=-0.390;ClippingRankSum=0.000;DP=48;ExcessHet=3.0103;FS=0.000;MLEAC=1;MLEAF=0.500;MQ=43.92;MQRankSum=1.041;QD=31.63;ReadPosRankSum=-1.638;SOR=0.746	GT:AD:DP:GQ:PL	0/1:10,37:47:99:1524,0,308
3L	9063639	.	T	C	977.77	.	AC=1;AF=0.500;AN=2;BaseQRankSum=-1.470;ClippingRankSum=0.000;DP=55;ExcessHet=3.0103;FS=0.000;MLEAC=1;MLEAF=0.500;MQ=43.93;MQRankSum=0.916;QD=17.78;ReadPosRankSum=-0.716;SOR=0.743	GT:AD:DP:GQ:PL	0/1:13,42:55:99:1006,0,205
3L	9063882	.	G	T	174.77	.	AC=1;AF=0.500;AN=2;BaseQRankSum=0.302;ClippingRankSum=0.000;DP=64;ExcessHet=3.0103;FS=8.692;MLEAC=1;MLEAF=0.500;MQ=44.00;MQRankSum=0.000;QD=2.73;ReadPosRankSum=-0.785;SOR=1.175	GT:AD:DP:GQ:PL	0/1:50,14:64:99:203,0,1186
3L	9063908	.	G	A	904.77	.	AC=1;AF=0.500;AN=2;BaseQRankSum=-0.074;ClippingRankSum=0.000;DP=58;ExcessHet=3.0103;FS=1.133;MLEAC=1;MLEAF=0.500;MQ=43.97;MQRankSum=-0.551;QD=15.60;ReadPosRankSum=1.005;SOR=0.908	GT:AD:DP:GQ:PL	0/1:15,43:58:99:933,0,221
3L	9063966	.	C	G	255.77	.	AC=1;AF=0.500;AN=2;BaseQRankSum=1.283;ClippingRankSum=0.000;DP=53;ExcessHet=3.0103;FS=0.000;MLEAC=1;MLEAF=0.500;MQ=43.96;MQRankSum=-1.480;QD=4.83;ReadPosRankSum=0.459;SOR=0.765	GT:AD:DP:GQ:PL	0/1:37,16:53:99:284,0,846
3L	9064203	.	C	G	409.77	.	AC=1;AF=0.500;AN=2;BaseQRankSum=1.337;ClippingRankSum=0.000;DP=60;ExcessHet=3.0103;FS=6.732;MLEAC=1;MLEAF=0.500;MQ=43.97;MQRankSum=0.591;QD=6.83;ReadPosRankSum=0.366;SOR=0.670	GT:AD:DP:GQ:PL	0/1:46,14:60:99:438,0,4724
3L	9064209	.	A	C	409.77	.	AC=1;AF=0.500;AN=2;BaseQRankSum=-2.951;ClippingRankSum=0.000;DP=61;ExcessHet=3.0103;FS=6.297;MLEAC=1;MLEAF=0.500;MQ=43.97;MQRankSum=0.585;QD=6.72;ReadPosRankSum=0.794;SOR=0.720	GT:AD:DP:GQ:PL	0/1:47,14:61:99:438,0,4781
3L	9064216	.	T	C	454.77	.	AC=1;AF=0.500;AN=2;BaseQRankSum=-1.552;ClippingRankSum=0.000;DP=60;ExcessHet=3.0103;FS=4.484;MLEAC=1;MLEAF=0.500;MQ=43.97;MQRankSum=0.591;QD=7.58;ReadPosRankSum=0.090;SOR=0.733	GT:AD:DP:GQ:PL	0/1:46,14:60:99:483,0,4728
3L	9064218	.	G	T	420.77	.	AC=1;AF=0.500;AN=2;BaseQRankSum=2.293;ClippingRankSum=0.000;DP=60;ExcessHet=3.0103;FS=4.484;MLEAC=1;MLEAF=0.500;MQ=43.97;MQRankSum=0.591;QD=7.01;ReadPosRankSum=-0.012;SOR=0.733	GT:AD:DP:GQ:PL	0/1:46,14:60:99:449,0,4731
3L	9064358	.	C	A	1267.77	.	AC=2;AF=1.00;AN=2;BaseQRankSum=1.877;ClippingRankSum=0.000;DP=49;ExcessHet=3.0103;FS=3.680;MLEAC=2;MLEAF=1.00;MQ=43.96;MQRankSum=0.000;QD=25.87;ReadPosRankSum=-1.350;SOR=0.769	GT:AD:DP:GQ:PL	1/1:1,48:49:99:1296,137,0
3L	9064412	.	TG	T	770.73	.	AC=1;AF=0.500;AN=2;BaseQRankSum=-0.804;ClippingRankSum=0.000;DP=50;ExcessHet=3.0103;FS=3.481;MLEAC=1;MLEAF=0.500;MQ=43.96;MQRankSum=2.056;QD=17.13;ReadPosRankSum=0.043;SOR=1.290	GT:AD:DP:GQ:PL	0/1:9,36:45:96:808,0,96
3L	9064426	.	G	A	1484.77	.	AC=1;AF=0.500;AN=2;BaseQRankSum=1.077;ClippingRankSum=0.000;DP=47;ExcessHet=3.0103;FS=3.323;MLEAC=1;MLEAF=0.500;MQ=43.96;MQRankSum=2.109;QD=31.59;ReadPosRankSum=0.311;SOR=1.080	GT:AD:DP:GQ:PL	0/1:9,38:47:99:1513,0,278
3L	9064434	.	C	A	1488.77	.	AC=1;AF=0.500;AN=2;BaseQRankSum=0.031;ClippingRankSum=0.000;DP=45;ExcessHet=3.0103;FS=5.736;MLEAC=1;MLEAF=0.500;MQ=43.96;MQRankSum=2.056;QD=33.08;ReadPosRankSum=0.696;SOR=0.796	GT:AD:DP:GQ:PL	0/1:9,36:45:99:1517,0,243
3L	9064575	.	A	G	176.77	.	AC=1;AF=0.500;AN=2;BaseQRankSum=-0.195;ClippingRankSum=0.000;DP=65;ExcessHet=3.0103;FS=2.583;MLEAC=1;MLEAF=0.500;MQ=43.97;MQRankSum=0.567;QD=2.76;ReadPosRankSum=0.725;SOR=0.870	GT:AD:DP:GQ:PL	0/1:50,14:64:99:205,0,1211
3L	9064608	.	A	T	327.77	.	AC=1;AF=0.500;AN=2;BaseQRankSum=-1.019;ClippingRankSum=0.000;DP=61;ExcessHet=3.0103;FS=1.245;MLEAC=1;MLEAF=0.500;MQ=43.97;MQRankSum=0.536;QD=5.37;ReadPosRankSum=1.461;SOR=0.455	GT:AD:DP:GQ:PL	0/1:49,12:61:99:356,0,2040
3L	9064609	.	T	A	327.77	.	AC=1;AF=0.500;AN=2;BaseQRankSum=-1.657;ClippingRankSum=0.000;DP=61;ExcessHet=3.0103;FS=1.245;MLEAC=1;MLEAF=0.500;MQ=43.97;MQRankSum=0.536;QD=5.37;ReadPosRankSum=1.452;SOR=0.455	GT:AD:DP:GQ:PL	0/1:49,12:61:99:356,0,2040
3L	9064657	.	T	A	67.77	.	AC=1;AF=0.500;AN=2;BaseQRankSum=-0.400;ClippingRankSum=0.000;DP=55;ExcessHet=3.0103;FS=5.177;MLEAC=1;MLEAF=0.500;MQ=44.00;MQRankSum=0.000;QD=1.23;ReadPosRankSum=-0.786;SOR=0.884	GT:AD:DP:GQ:PL	0/1:45,10:55:96:96,0,1094
3L	9064814	.	C	A	1650.77	.	AC=2;AF=1.00;AN=2;DP=60;ExcessHet=3.0103;FS=0.000;MLEAC=2;MLEAF=1.00;MQ=44.00;QD=27.51;SOR=0.906	GT:AD:DP:GQ:PL	1/1:0,60:60:99:1679,180,0
3L	9064901	.	T	G	1787.77	.	AC=2;AF=1.00;AN=2;DP=67;ExcessHet=3.0103;FS=0.000;MLEAC=2;MLEAF=1.00;MQ=43.97;QD=26.68;SOR=0.990	GT:AD:DP:GQ:PL	1/1:0,67:67:99:1816,200,0
3L	9064991	.	A	G	2635.77	.	AC=2;AF=1.00;AN=2;DP=60;ExcessHet=3.0103;FS=0.000;MLEAC=2;MLEAF=1.00;MQ=43.97;QD=27.89;SOR=0.986	GT:AD:DP:GQ:PL	1/1:0,60:60:99:2664,184,0
3L	9064992	.	G	GA	2656.73	.	AC=2;AF=1.00;AN=2;DP=58;ExcessHet=3.0103;FS=0.000;MLEAC=2;MLEAF=1.00;MQ=43.97;QD=26.75;SOR=1.085	GT:AD:DP:GQ:PL	1/1:0,58:58:99:2694,187,0
3L	9065000	.	C	A	2662.77	.	AC=2;AF=1.00;AN=2;DP=61;ExcessHet=3.0103;FS=0.000;MLEAC=2;MLEAF=1.00;MQ=44.00;QD=30.48;SOR=0.941	GT:AD:DP:GQ:PL	1/1:0,61:61:99:2691,187,0
3L	9065052	.	C	T	1786.77	.	AC=2;AF=1.00;AN=2;DP=65;ExcessHet=3.0103;FS=0.000;MLEAC=2;MLEAF=1.00;MQ=44.00;QD=27.49;SOR=0.787	GT:AD:DP:GQ:PL	1/1:0,65:65:99:1815,195,0
3L	9065112	.	T	C	54.77	.	AC=1;AF=0.500;AN=2;BaseQRankSum=0.402;ClippingRankSum=0.000;DP=77;ExcessHet=3.0103;FS=2.785;MLEAC=1;MLEAF=0.500;MQ=43.95;MQRankSum=0.449;QD=0.72;ReadPosRankSum=-0.539;SOR=0.665	GT:AD:DP:GQ:PL	0/1:65,11:76:83:83,0,1585
3L	9065138	.	G	A	85.77	.	AC=1;AF=0.500;AN=2;BaseQRankSum=0.572;ClippingRankSum=0.000;DP=76;ExcessHet=3.0103;FS=6.531;MLEAC=1;MLEAF=0.500;MQ=43.95;MQRankSum=0.473;QD=1.14;ReadPosRankSum=-2.156;SOR=1.380	GT:AD:DP:GQ:PL	0/1:63,12:75:99:114,0,1482
3L	9065173	.	C	T	2974.77	.	AC=2;AF=1.00;AN=2;DP=72;ExcessHet=3.0103;FS=0.000;MLEAC=2;MLEAF=1.00;MQ=43.97;QD=27.24;SOR=0.779	GT:AD:DP:GQ:PL	1/1:0,71:71:99:3003,217,0
3L	9065184	.	G	T	2761.77	.	AC=2;AF=1.00;AN=2;DP=62;ExcessHet=3.0103;FS=0.000;MLEAC=2;MLEAF=1.00;MQ=43.97;QD=23.53;SOR=0.793	GT:AD:DP:GQ:PL	1/1:0,61:61:99:2790,196,0
3L	9065221	.	T	A	513.77	.	AC=1;AF=0.500;AN=2;BaseQRankSum=0.767;ClippingRankSum=0.000;DP=70;ExcessHet=3.0103;FS=1.051;MLEAC=1;MLEAF=0.500;MQ=43.97;MQRankSum=0.000;QD=7.45;ReadPosRankSum=0.127;SOR=0.740	GT:AD:DP:GQ:PL	0/1:52,17:69:99:542,0,2026
3L	9065237	.	A	G	477.77	.	AC=1;AF=0.500;AN=2;BaseQRankSum=-2.326;ClippingRankSum=0.000;DP=70;ExcessHet=3.0103;FS=0.000;MLEAC=1;MLEAF=0.500;MQ=44.00;MQRankSum=0.000;QD=6.83;ReadPosRankSum=1.662;SOR=0.560	GT:AD:DP:GQ:PL	0/1:54,16:70:99:506,0,2241
3L	9065250	.	G	A	497.77	.	AC=1;AF=0.500;AN=2;BaseQRankSum=-1.504;ClippingRankSum=0.000;DP=70;ExcessHet=3.0103;FS=1.036;MLEAC=1;MLEAF=0.500;MQ=44.00;MQRankSum=0.000;QD=7.11;ReadPosRankSum=1.416;SOR=0.839	GT:AD:DP:GQ:PL	0/1:53,17:70:99:526,0,2105
3L	9065350	.	T	C	1429.77	.	AC=1;AF=0.500;AN=2;BaseQRankSum=-0.724;ClippingRankSum=0.000;DP=73;ExcessHet=3.0103;FS=0.000;MLEAC=1;MLEAF=0.500;MQ=44.00;MQRankSum=0.000;QD=19.59;ReadPosRankSum=1.410;SOR=0.693	GT:AD:DP:GQ:PL	0/1:12,61:73:99:1458,0,121
3L	9065417	.	C	T	1457.77	.	AC=2;AF=1.00;AN=2;DP=54;ExcessHet=3.0103;FS=0.000;MLEAC=2;MLEAF=1.00;MQ=44.00;QD=27.00;SOR=1.220	GT:AD:DP:GQ:PL	1/1:0,54:54:99:1486,162,0
3L	9065455	.	A	T	1404.77	.	AC=2;AF=1.00;AN=2;DP=53;ExcessHet=3.0103;FS=0.000;MLEAC=2;MLEAF=1.00;MQ=44.00;QD=26.51;SOR=1.654	GT:AD:DP:GQ:PL	1/1:0,53:53:99:1433,159,0
3L	9066172	.	A	AG	387.73	.	AC=1;AF=0.500;AN=2;BaseQRankSum=0.078;ClippingRankSum=0.000;DP=54;ExcessHet=3.0103;FS=4.576;MLEAC=1;MLEAF=0.500;MQ=43.47;MQRankSum=-6.423;QD=7.32;ReadPosRankSum=0.393;SOR=1.460	GT:AD:DP:GQ:PL	0/1:40,13:53:99:425,0,1881
3L	9066174	.	T	C	390.77	.	AC=1;AF=0.500;AN=2;BaseQRankSum=-1.172;ClippingRankSum=0.000;DP=53;ExcessHet=3.0103;FS=4.576;MLEAC=1;MLEAF=0.500;MQ=43.46;MQRankSum=-6.423;QD=7.37;ReadPosRankSum=0.496;SOR=1.460	GT:AD:DP:GQ:PL	0/1:40,13:53:99:419,0,2017
3L	9066181	.	A	G	429.77	.	AC=1;AF=0.500;AN=2;BaseQRankSum=-0.748;ClippingRankSum=0.000;DP=54;ExcessHet=3.0103;FS=4.650;MLEAC=1;MLEAF=0.500;MQ=43.47;MQRankSum=-6.490;QD=7.96;ReadPosRankSum=0.668;SOR=1.536	GT:AD:DP:GQ:PL	0/1:41,13:54:99:458,0,2083
3L	9066183	.	T	C	432.77	.	AC=1;AF=0.500;AN=2;BaseQRankSum=-1.442;ClippingRankSum=0.000;DP=56;ExcessHet=3.0103;FS=6.579;MLEAC=1;MLEAF=0.500;MQ=43.45;MQRankSum=-6.658;QD=7.73;ReadPosRankSum=0.227;SOR=1.765	GT:AD:DP:GQ:PL	0/1:42,14:56:99:461,0,2041
3L	9066192	.	A	T	510.77	.	AC=1;AF=0.500;AN=2;BaseQRankSum=-0.362;ClippingRankSum=0.000;DP=58;ExcessHet=3.0103;FS=6.220;MLEAC=1;MLEAF=0.500;MQ=43.38;MQRankSum=-6.834;QD=8.81;ReadPosRankSum=-0.653;SOR=1.576	GT:AD:DP:GQ:PL	0/1:42,16:58:99:539,0,2200
3L	9066200	.	A	AAC	507.73	.	AC=1;AF=0.500;AN=2;BaseQRankSum=-0.167;ClippingRankSum=0.000;DP=58;ExcessHet=3.0103;FS=6.082;MLEAC=1;MLEAF=0.500;MQ=43.38;MQRankSum=-6.834;QD=8.75;ReadPosRankSum=-0.757;SOR=1.609	GT:AD:DP:GQ:PL	0/1:42,16:58:99:545,0,2143
3L	9066204	.	AGG	A	507.73	.	AC=1;AF=0.500;AN=2;BaseQRankSum=0.468;ClippingRankSum=0.000;DP=58;ExcessHet=3.0103;FS=6.082;MLEAC=1;MLEAF=0.500;MQ=43.38;MQRankSum=-6.834;QD=8.75;ReadPosRankSum=-0.861;SOR=1.609	GT:AD:DP:GQ:PL	0/1:42,16:58:99:545,0,2143
3L	9066207	.	G	A	513.77	.	AC=1;AF=0.500;AN=2;BaseQRankSum=2.542;ClippingRankSum=0.000;DP=57;ExcessHet=3.0103;FS=6.200;MLEAC=1;MLEAF=0.500;MQ=43.37;MQRankSum=-6.767;QD=9.01;ReadPosRankSum=-0.986;SOR=1.592	GT:AD:DP:GQ:PL	0/1:41,16:57:99:542,0,2204
3L	9066209	.	T	A	546.77	.	AC=1;AF=0.500;AN=2;BaseQRankSum=-0.831;ClippingRankSum=0.000;DP=58;ExcessHet=3.0103;FS=6.220;MLEAC=1;MLEAF=0.500;MQ=43.38;MQRankSum=-6.834;QD=9.43;SOR=1.576	GT:AD:DP:GQ:PL	0/1:42,16:58:99:575,0,2159
3L	9066210	.	C	A	546.77	.	AC=1;AF=0.500;AN=2;BaseQRankSum=1.040;ClippingRankSum=0.000;DP=59;ExcessHet=3.0103;FS=5.779;MLEAC=1;MLEAF=0.500;MQ=43.34;MQRankSum=-6.910;QD=9.27;ReadPosRankSum=-1.163;SOR=1.328	GT:AD:DP:GQ:PL	0/1:42,17:59:99:575,0,2159
3L	9066230	.	G	T	462.77	.	AC=1;AF=0.500;AN=2;BaseQRankSum=-1.299;ClippingRankSum=0.000;DP=60;ExcessHet=3.0103;FS=11.344;MLEAC=1;MLEAF=0.500;MQ=43.36;MQRankSum=-7.598;QD=7.71;ReadPosRankSum=0.009;SOR=1.321	GT:AD:DP:GQ:PL	0/1:45,15:60:99:491,0,2332
3L	9066234	.	T	A	462.77	.	AC=1;AF=0.500;AN=2;BaseQRankSum=-0.527;ClippingRankSum=0.000;DP=60;ExcessHet=3.0103;FS=8.739;MLEAC=1;MLEAF=0.500;MQ=43.36;MQRankSum=-7.598;QD=7.71;ReadPosRankSum=-0.137;SOR=1.341	GT:AD:DP:GQ:PL	0/1:45,15:60:99:491,0,2331
3L	9066236	.	C	G	462.77	.	AC=1;AF=0.500;AN=2;BaseQRankSum=-1.227;ClippingRankSum=0.000;DP=60;ExcessHet=3.0103;FS=11.344;MLEAC=1;MLEAF=0.500;MQ=43.36;MQRankSum=-7.598;QD=7.71;ReadPosRankSum=-0.060;SOR=1.321	GT:AD:DP:GQ:PL	0/1:45,15:60:99:491,0,2331
3L	9066247	.	G	A	187.77	.	AC=1;AF=0.500;AN=2;BaseQRankSum=0.774;ClippingRankSum=0.000;DP=58;ExcessHet=3.0103;FS=10.889;MLEAC=1;MLEAF=0.500;MQ=43.38;MQRankSum=-7.142;QD=3.24;ReadPosRankSum=-0.622;SOR=1.336	GT:AD:DP:GQ:PL	0/1:43,15:58:99:216,0,999
3L	9066258	.	C	G	396.77	.	AC=1;AF=0.500;AN=2;BaseQRankSum=-2.540;ClippingRankSum=0.000;DP=60;ExcessHet=3.0103;FS=9.138;MLEAC=1;MLEAF=0.500;MQ=43.44;MQRankSum=-7.263;QD=6.61;ReadPosRankSum=0.210;SOR=1.144	GT:AD:DP:GQ:PL	0/1:46,14:60:99:425,0,2297
3L	9066268	.	A	C	375.77	.	AC=1;AF=0.500;AN=2;BaseQRankSum=-2.632;ClippingRankSum=0.000;DP=58;ExcessHet=3.0103;FS=12.180;MLEAC=1;MLEAF=0.500;MQ=43.58;MQRankSum=-6.752;QD=6.48;ReadPosRankSum=0.159;SOR=1.478	GT:AD:DP:GQ:PL	0/1:45,13:58:99:404,0,2371
3L	9066271	.	G	T	375.77	.	AC=1;AF=0.500;AN=2;BaseQRankSum=0.405;ClippingRankSum=0.000;DP=60;ExcessHet=3.0103;FS=12.035;MLEAC=1;MLEAF=0.500;MQ=43.59;MQRankSum=-6.879;QD=6.26;ReadPosRankSum=0.359;SOR=1.482	GT:AD:DP:GQ:PL	0/1:47,13:60:99:404,0,2388
3L	9066272	.	T	A	375.77	.	AC=1;AF=0.500;AN=2;BaseQRankSum=0.906;ClippingRankSum=0.000;DP=60;ExcessHet=3.0103;FS=12.035;MLEAC=1;MLEAF=0.500;MQ=43.59;MQRankSum=-6.879;QD=6.26;ReadPosRankSum=0.359;SOR=1.482	GT:AD:DP:GQ:PL	0/1:47,13:60:99:404,0,2388
3L	9066301	.	G	A	41.77	.	AC=1;AF=0.500;AN=2;BaseQRankSum=2.178;ClippingRankSum=0.000;DP=52;ExcessHet=3.0103;FS=6.258;MLEAC=1;MLEAF=0.500;MQ=43.74;MQRankSum=-5.953;QD=0.82;ReadPosRankSum=0.676;SOR=0.938	GT:AD:DP:GQ:PL	0/1:43,8:51:70:70,0,998
3L	9066436	.	C	T	276.77	.	AC=1;AF=0.500;AN=2;BaseQRankSum=-0.689;ClippingRankSum=0.000;DP=61;ExcessHet=3.0103;FS=0.000;MLEAC=1;MLEAF=0.500;MQ=43.58;MQRankSum=-6.832;QD=4.54;ReadPosRankSum=0.630;SOR=0.859	GT:AD:DP:GQ:PL	0/1:50,11:61:99:305,0,1968
3L	9066448	.	T	C	315.77	.	AC=1;AF=0.500;AN=2;BaseQRankSum=-1.150;ClippingRankSum=0.000;DP=59;ExcessHet=3.0103;FS=0.000;MLEAC=1;MLEAF=0.500;MQ=43.53;MQRankSum=-6.765;QD=5.35;ReadPosRankSum=0.132;SOR=0.653	GT:AD:DP:GQ:PL	0/1:47,12:59:99:344,0,1841
3L	9066476	.	A	ACATTTAAAAT	357.73	.	AC=1;AF=0.500;AN=2;BaseQRankSum=-1.640;ClippingRankSum=0.000;DP=63;ExcessHet=3.0103;FS=0.000;MLEAC=1;MLEAF=0.500;MQ=43.59;MQRankSum=-6.271;QD=5.68;ReadPosRankSum=-0.221;SOR=0.673	GT:AD:DP:GQ:PL	0/1:50,13:63:99:395,0,2060
3L	9066478	.	G	A	363.77	.	AC=1;AF=0.500;AN=2;BaseQRankSum=1.700;ClippingRankSum=0.000;DP=63;ExcessHet=3.0103;FS=0.000;MLEAC=1;MLEAF=0.500;MQ=43.59;MQRankSum=-6.271;QD=5.77;ReadPosRankSum=-0.263;SOR=0.673	GT:AD:DP:GQ:PL	0/1:50,13:63:99:392,0,2102
3L	9066483	.	T	G	408.77	.	AC=1;AF=0.500;AN=2;BaseQRankSum=-1.429;ClippingRankSum=0.000;DP=62;ExcessHet=3.0103;FS=1.131;MLEAC=1;MLEAF=0.500;MQ=43.58;MQRankSum=-5.926;QD=6.59;ReadPosRankSum=-0.909;SOR=0.879	GT:AD:DP:GQ:PL	0/1:48,14:62:99:437,0,2057
3L	9066485	.	C	T	411.77	.	AC=1;AF=0.500;AN=2;BaseQRankSum=-0.218;ClippingRankSum=0.000;DP=63;ExcessHet=3.0103;FS=1.150;MLEAC=1;MLEAF=0.500;MQ=43.59;MQRankSum=-5.982;QD=6.54;ReadPosRankSum=-0.827;SOR=0.928	GT:AD:DP:GQ:PL	0/1:49,14:63:99:440,0,2015
3L	9066486	.	G	A	411.77	.	AC=1;AF=0.500;AN=2;BaseQRankSum=-3.110;ClippingRankSum=0.000;DP=62;ExcessHet=3.0103;FS=0.000;MLEAC=1;MLEAF=0.500;MQ=43.58;MQRankSum=-6.214;QD=6.64;ReadPosRankSum=-0.415;SOR=0.792	GT:AD:DP:GQ:PL	0/1:49,13:62:99:440,0,2015
3L	9066541	.	A	T	107.77	.	AC=1;AF=0.500;AN=2;BaseQRankSum=-1.444;ClippingRankSum=0.000;DP=58;ExcessHet=3.0103;FS=3.029;MLEAC=1;MLEAF=0.500;MQ=43.81;MQRankSum=-4.770;QD=1.86;ReadPosRankSum=0.367;SOR=0.567	GT:AD:DP:GQ:PL	0/1:47,11:58:99:136,0,1173
3L	9066581	.	A	T	1121.77	.	AC=1;AF=0.500;AN=2;BaseQRankSum=-1.902;ClippingRankSum=0.000;DP=59;ExcessHet=3.0103;FS=0.000;MLEAC=1;MLEAF=0.500;MQ=43.87;MQRankSum=4.086;QD=19.01;ReadPosRankSum=0.123;SOR=0.735	GT:AD:DP:GQ:PL	0/1:12,47:59:99:1150,0,176
3L	9066867	.	A	G	1506.77	.	AC=2;AF=1.00;AN=2;DP=58;ExcessHet=3.0103;FS=0.000;MLEAC=2;MLEAF=1.00;MQ=44.00;QD=25.98;SOR=0.836	GT:AD:DP:GQ:PL	1/1:0,58:58:99:1535,172,0
3L	9067145	.	T	A	162.77	.	AC=1;AF=0.500;AN=2;BaseQRankSum=2.608;ClippingRankSum=0.000;DP=71;ExcessHet=3.0103;FS=3.014;MLEAC=1;MLEAF=0.500;MQ=44.00;MQRankSum=0.000;QD=2.29;ReadPosRankSum=-0.333;SOR=1.219	GT:AD:DP:GQ:PL	0/1:62,9:71:99:191,0,2527
3L	9067148	.	C	T	165.77	.	AC=1;AF=0.500;AN=2;BaseQRankSum=1.905;ClippingRankSum=0.000;DP=70;ExcessHet=3.0103;FS=3.145;MLEAC=1;MLEAF=0.500;MQ=44.00;MQRankSum=0.000;QD=2.37;ReadPosRankSum=-0.728;SOR=1.354	GT:AD:DP:GQ:PL	0/1:61,9:70:99:194,0,2513
3L	9067171	.	G	A	3106.77	.	AC=2;AF=1.00;AN=2;DP=68;ExcessHet=3.0103;FS=0.000;MLEAC=2;MLEAF=1.00;MQ=44.00;QD=30.54;SOR=0.814	GT:AD:DP:GQ:PL	1/1:0,68:68:99:3135,211,0
3L	9067173	.	A	G	3133.77	.	AC=2;AF=1.00;AN=2;DP=69;ExcessHet=3.0103;FS=0.000;MLEAC=2;MLEAF=1.00;MQ=44.00;QD=27.87;SOR=0.781	GT:AD:DP:GQ:PL	1/1:0,69:69:99:3162,214,0
3L	9067183	.	T	C	3040.77	.	AC=2;AF=1.00;AN=2;DP=71;ExcessHet=3.0103;FS=0.000;MLEAC=2;MLEAF=1.00;MQ=44.00;QD=31.28;SOR=0.721	GT:AD:DP:GQ:PL	1/1:0,71:71:99:3069,214,0
3L	9067360	.	T	G	1726.77	.	AC=2;AF=1.00;AN=2;DP=63;ExcessHet=3.0103;FS=0.000;MLEAC=2;MLEAF=1.00;MQ=43.97;QD=27.41;SOR=0.790	GT:AD:DP:GQ:PL	1/1:0,63:63:99:1755,188,0
3L	9067520	.	A	T	1601.77	.	AC=2;AF=1.00;AN=2;DP=59;ExcessHet=3.0103;FS=0.000;MLEAC=2;MLEAF=1.00;MQ=44.00;QD=27.15;SOR=0.796	GT:AD:DP:GQ:PL	1/1:0,59:59:99:1630,177,0
3L	9067600	.	A	T	1713.77	.	AC=2;AF=1.00;AN=2;DP=64;ExcessHet=3.0103;FS=0.000;MLEAC=2;MLEAF=1.00;MQ=43.95;QD=26.78;SOR=0.892	GT:AD:DP:GQ:PL	1/1:0,64:64:99:1742,192,0
3L	9067819	.	C	T	1552.77	.	AC=2;AF=1.00;AN=2;BaseQRankSum=-1.716;ClippingRankSum=0.000;DP=59;ExcessHet=3.0103;FS=0.000;MLEAC=2;MLEAF=1.00;MQ=43.97;MQRankSum=0.000;QD=26.32;ReadPosRankSum=2.283;SOR=0.283	GT:AD:DP:GQ:PL	1/1:1,58:59:99:1581,143,0
3L	9067883	.	T	G	1751.77	.	AC=2;AF=1.00;AN=2;BaseQRankSum=-0.410;ClippingRankSum=0.000;DP=67;ExcessHet=3.0103;FS=0.000;MLEAC=2;MLEAF=1.00;MQ=43.97;MQRankSum=0.000;QD=26.15;ReadPosRankSum=1.037;SOR=0.275	GT:AD:DP:GQ:PL	1/1:1,66:67:99:1780,173,0
3L	9068030	.	A	ACAC	2806.73	.	AC=2;AF=1.00;AN=2;DP=66;ExcessHet=3.0103;FS=0.000;MLEAC=2;MLEAF=1.00;MQ=44.00;QD=25.72;SOR=1.143	GT:AD:DP:GQ:PL	1/1:0,62:62:99:2844,192,0
3L	9069302	.	C	T	1587.77	.	AC=2;AF=1.00;AN=2;DP=57;ExcessHet=3.0103;FS=0.000;MLEAC=2;MLEAF=1.00;MQ=44.00;QD=27.86;SOR=0.728	GT:AD:DP:GQ:PL	1/1:0,57:57:99:1616,171,0
3L	9070062	.	C	CTTTTGCATTTCGT	2925.73	.	AC=2;AF=1.00;AN=2;DP=66;ExcessHet=3.0103;FS=0.000;MLEAC=2;MLEAF=1.00;MQ=42.90;QD=29.17;SOR=0.892	GT:AD:DP:GQ:PL	1/1:0,64:64:99:2963,201,0
3L	9070288	.	G	GC	2842.73	.	AC=2;AF=1.00;AN=2;DP=64;ExcessHet=3.0103;FS=0.000;MLEAC=2;MLEAF=1.00;MQ=41.95;QD=32.90;SOR=1.127	GT:AD:DP:GQ:PL	1/1:0,64:64:99:2880,193,0
3L	9070289	.	A	AT	2842.73	.	AC=2;AF=1.00;AN=2;DP=64;ExcessHet=3.0103;FS=0.000;MLEAC=2;MLEAF=1.00;MQ=41.95;QD=27.18;SOR=1.127	GT:AD:DP:GQ:PL	1/1:0,64:64:99:2880,193,0
3L	9070314	.	G	GTTTACATATACAAATTT	3065.73	.	AC=2;AF=1.00;AN=2;DP=66;ExcessHet=3.0103;FS=0.000;MLEAC=2;MLEAF=1.00;MQ=41.87;QD=31.34;SOR=1.092	GT:AD:DP:GQ:PL	1/1:0,63:63:99:3103,207,0
3L	9070316	.	G	GAAA	3111.73	.	AC=2;AF=1.00;AN=2;DP=62;ExcessHet=3.0103;FS=0.000;MLEAC=2;MLEAF=1.00;MQ=41.83;QD=30.55;SOR=1.057	GT:AD:DP:GQ:PL	1/1:0,62:62:99:3149,210,0
3L	9070318	.	C	CT	2865.73	.	AC=2;AF=1.00;AN=2;DP=60;ExcessHet=3.0103;FS=0.000;MLEAC=2;MLEAF=1.00;MQ=41.79;QD=28.47;SOR=0.986	GT:AD:DP:GQ:PL	1/1:0,60:60:99:2903,195,0
3L	9070319	.	G	T	2783.77	.	AC=2;AF=1.00;AN=2;DP=61;ExcessHet=3.0103;FS=0.000;MLEAC=2;MLEAF=1.00;MQ=41.83;QD=27.05;SOR=1.022	GT:AD:DP:GQ:PL	1/1:0,61:61:99:2812,189,0
3L	9070464	.	G	A	1434.77	.	AC=2;AF=1.00;AN=2;DP=54;ExcessHet=3.0103;FS=0.000;MLEAC=2;MLEAF=1.00;MQ=43.64;QD=26.57;SOR=0.931	GT:AD:DP:GQ:PL	1/1:0,54:54:99:1463,161,0
3L	9070882	.	A	G	146.77	.	AC=1;AF=0.500;AN=2;BaseQRankSum=-1.328;ClippingRankSum=0.000;DP=55;ExcessHet=3.0103;FS=12.732;MLEAC=1;MLEAF=0.500;MQ=43.96;MQRankSum=-1.755;QD=2.67;ReadPosRankSum=-0.629;SOR=2.663	GT:AD:DP:GQ:PL	0/1:42,13:55:99:175,0,956
3L	9070923	.	T	G	113.77	.	AC=1;AF=0.500;AN=2;BaseQRankSum=-0.225;ClippingRankSum=0.000;DP=46;ExcessHet=3.0103;FS=15.078;MLEAC=1;MLEAF=0.500;MQ=43.96;MQRankSum=0.580;QD=2.47;ReadPosRankSum=0.552;SOR=3.258	GT:AD:DP:GQ:PL	0/1:36,10:46:99:142,0,846
3L	9071260	.	A	G	1161.77	.	AC=2;AF=1.00;AN=2;DP=43;ExcessHet=3.0103;FS=0.000;MLEAC=2;MLEAF=1.00;MQ=44.00;QD=27.02;SOR=1.179	GT:AD:DP:GQ:PL	1/1:0,43:43:99:1190,129,0
3L	9071293	.	C	T	64.77	.	AC=1;AF=0.500;AN=2;BaseQRankSum=-2.044;ClippingRankSum=0.000;DP=44;ExcessHet=3.0103;FS=0.000;MLEAC=1;MLEAF=0.500;MQ=44.00;MQRankSum=0.000;QD=1.47;ReadPosRankSum=0.763;SOR=0.495	GT:AD:DP:GQ:PL	0/1:34,10:44:93:93,0,813
3L	9071464	.	A	T	1259.77	.	AC=2;AF=1.00;AN=2;DP=48;ExcessHet=3.0103;FS=0.000;MLEAC=2;MLEAF=1.00;MQ=43.96;QD=26.25;SOR=0.776	GT:AD:DP:GQ:PL	1/1:0,48:48:99:1288,143,0
3L	9071533	.	G	A	435.77	.	AC=1;AF=0.500;AN=2;BaseQRankSum=1.810;ClippingRankSum=0.000;DP=55;ExcessHet=3.0103;FS=1.223;MLEAC=1;MLEAF=0.500;MQ=44.00;MQRankSum=0.000;QD=8.07;ReadPosRankSum=0.365;SOR=1.063	GT:AD:DP:GQ:PL	0/1:40,14:54:99:464,0,1651
3L	9071534	.	TC	T	426.73	.	AC=1;AF=0.500;AN=2;BaseQRankSum=-1.499;ClippingRankSum=0.000;DP=55;ExcessHet=3.0103;FS=1.223;MLEAC=1;MLEAF=0.500;MQ=44.00;MQRankSum=0.000;QD=7.90;ReadPosRankSum=0.141;SOR=1.063	GT:AD:DP:GQ:PL	0/1:40,14:54:99:464,0,1651
3L	9071555	.	CTTT	C	453.73	.	AC=1;AF=0.500;AN=2;BaseQRankSum=-0.410;ClippingRankSum=0.000;DP=60;ExcessHet=3.0103;FS=2.620;MLEAC=1;MLEAF=0.500;MQ=44.00;MQRankSum=0.000;QD=8.10;ReadPosRankSum=-1.134;SOR=0.579	GT:AD:DP:GQ:PL	0/1:41,15:56:99:491,0,1702
3L	9071568	.	T	A	452.77	.	AC=1;AF=0.500;AN=2;BaseQRankSum=-1.502;ClippingRankSum=0.000;DP=60;ExcessHet=3.0103;FS=0.000;MLEAC=1;MLEAF=0.500;MQ=44.00;MQRankSum=0.000;QD=7.67;ReadPosRankSum=-0.845;SOR=0.559	GT:AD:DP:GQ:PL	0/1:44,15:59:99:481,0,1753
3L	9071630	.	A	G	164.77	.	AC=1;AF=0.500;AN=2;BaseQRankSum=-1.232;ClippingRankSum=0.000;DP=62;ExcessHet=3.0103;FS=2.604;MLEAC=1;MLEAF=0.500;MQ=44.00;MQRankSum=0.000;QD=2.70;ReadPosRankSum=-0.060;SOR=1.155	GT:AD:DP:GQ:PL	0/1:47,14:61:99:193,0,1164
3L	9071698	.	G	C	201.77	.	AC=1;AF=0.500;AN=2;BaseQRankSum=2.522;ClippingRankSum=0.000;DP=58;ExcessHet=3.0103;FS=0.000;MLEAC=1;MLEAF=0.500;MQ=44.00;MQRankSum=0.000;QD=3.48;ReadPosRankSum=-0.944;SOR=0.773	GT:AD:DP:GQ:PL	0/1:44,14:58:99:230,0,1016
3L	9071919	.	G	C	452.77	.	AC=1;AF=0.500;AN=2;BaseQRankSum=-1.974;ClippingRankSum=0.000;DP=43;ExcessHet=3.0103;FS=1.406;MLEAC=1;MLEAF=0.500;MQ=44.00;MQRankSum=0.000;QD=10.53;ReadPosRankSum=0.041;SOR=0.368	GT:AD:DP:GQ:PL	0/1:31,12:43:99:481,0,1667
3L	9071920	.	G	GAT	440.73	.	AC=1;AF=0.500;AN=2;BaseQRankSum=-0.834;ClippingRankSum=0.000;DP=43;ExcessHet=3.0103;FS=1.328;MLEAC=1;MLEAF=0.500;MQ=44.00;MQRankSum=0.000;QD=10.25;ReadPosRankSum=0.041;SOR=0.458	GT:AD:DP:GQ:PL	0/1:31,12:43:99:478,0,1694
3L	9071922	.	A	AAT	443.73	.	AC=1;AF=0.500;AN=2;BaseQRankSum=0.367;ClippingRankSum=0.000;DP=46;ExcessHet=3.0103;FS=1.230;MLEAC=1;MLEAF=0.500;MQ=44.00;MQRankSum=0.000;QD=9.65;ReadPosRankSum=-0.597;SOR=0.491	GT:AD:DP:GQ:PL	0/1:32,14:46:99:481,0,1667
3L	9071986	.	G	T	236.77	.	AC=1;AF=0.500;AN=2;BaseQRankSum=3.008;ClippingRankSum=0.000;DP=60;ExcessHet=3.0103;FS=1.129;MLEAC=1;MLEAF=0.500;MQ=44.00;MQRankSum=0.000;QD=3.95;ReadPosRankSum=-1.202;SOR=0.877	GT:AD:DP:GQ:PL	0/1:44,16:60:99:265,0,977
3L	9072079	.	T	A	179.77	.	AC=1;AF=0.500;AN=2;BaseQRankSum=1.497;ClippingRankSum=0.000;DP=54;ExcessHet=3.0103;FS=0.000;MLEAC=1;MLEAF=0.500;MQ=44.00;MQRankSum=0.000;QD=3.39;ReadPosRankSum=1.218;SOR=0.551	GT:AD:DP:GQ:PL	0/1:40,13:53:99:208,0,928
3L	9072454	.	G	T	221.77	.	AC=1;AF=0.500;AN=2;BaseQRankSum=0.310;ClippingRankSum=0.000;DP=58;ExcessHet=3.0103;FS=1.170;MLEAC=1;MLEAF=0.500;MQ=44.00;MQRankSum=0.000;QD=3.82;ReadPosRankSum=-2.453;SOR=0.914	GT:AD:DP:GQ:PL	0/1:43,15:58:99:250,0,1046
3L	9072728	.	C	A	77.77	.	AC=1;AF=0.500;AN=2;BaseQRankSum=-0.660;ClippingRankSum=0.000;DP=54;ExcessHet=3.0103;FS=11.478;MLEAC=1;MLEAF=0.500;MQ=44.00;MQRankSum=0.000;QD=1.44;ReadPosRankSum=-1.344;SOR=1.455	GT:AD:DP:GQ:PL	0/1:44,10:54:99:106,0,1050
3L	9072780	.	A	T	50.77	.	AC=1;AF=0.500;AN=2;BaseQRankSum=-1.127;ClippingRankSum=0.000;DP=56;ExcessHet=3.0103;FS=18.119;MLEAC=1;MLEAF=0.500;MQ=44.00;MQRankSum=0.000;QD=0.91;ReadPosRankSum=0.273;SOR=2.530	GT:AD:DP:GQ:PL	0/1:49,7:56:79:79,0,1225
3L	9072792	.	T	A	67.77	.	AC=1;AF=0.500;AN=2;BaseQRankSum=0.025;ClippingRankSum=0.000;DP=57;ExcessHet=3.0103;FS=14.651;MLEAC=1;MLEAF=0.500;MQ=44.00;MQRankSum=0.000;QD=1.19;ReadPosRankSum=0.900;SOR=2.532	GT:AD:DP:GQ:PL	0/1:50,7:57:96:96,0,1196
3L	9073274	.	A	G	621.77	.	AC=1;AF=0.500;AN=2;BaseQRankSum=2.348;ClippingRankSum=0.000;DP=33;ExcessHet=3.0103;FS=0.000;MLEAC=1;MLEAF=0.500;MQ=43.82;MQRankSum=2.296;QD=18.84;ReadPosRankSum=-0.528;SOR=0.833	GT:AD:DP:GQ:PL	0/1:6,27:33:43:650,0,43
3L	9073715	.	C	T	869.77	.	AC=1;AF=0.500;AN=2;BaseQRankSum=1.330;ClippingRankSum=0.000;DP=50;ExcessHet=3.0103;FS=5.024;MLEAC=1;MLEAF=0.500;MQ=44.00;MQRankSum=0.000;QD=17.40;ReadPosRankSum=0.576;SOR=1.206	GT:AD:DP:GQ:PL	0/1:12,38:50:99:898,0,173
3L	9073983	.	T	C	1188.77	.	AC=2;AF=1.00;AN=2;DP=46;ExcessHet=3.0103;FS=0.000;MLEAC=2;MLEAF=1.00;MQ=43.96;QD=26.42;SOR=0.829	GT:AD:DP:GQ:PL	1/1:0,45:45:99:1217,134,0
3L	9074019	.	T	C	1300.77	.	AC=2;AF=1.00;AN=2;DP=49;ExcessHet=3.0103;FS=0.000;MLEAC=2;MLEAF=1.00;MQ=44.00;QD=27.10;SOR=1.067	GT:AD:DP:GQ:PL	1/1:0,48:48:99:1329,144,0
3L	9074034	.	T	C	105.77	.	AC=1;AF=0.500;AN=2;BaseQRankSum=0.930;ClippingRankSum=0.000;DP=52;ExcessHet=3.0103;FS=1.396;MLEAC=1;MLEAF=0.500;MQ=44.00;MQRankSum=0.000;QD=2.07;ReadPosRankSum=-1.267;SOR=0.997	GT:AD:DP:GQ:PL	0/1:41,10:51:99:134,0,945
3L	9074293	.	C	G	210.77	.	AC=1;AF=0.500;AN=2;BaseQRankSum=-0.684;ClippingRankSum=0.000;DP=56;ExcessHet=3.0103;FS=0.000;MLEAC=1;MLEAF=0.500;MQ=44.00;MQRankSum=0.000;QD=3.76;ReadPosRankSum=1.220;SOR=0.567	GT:AD:DP:GQ:PL	0/1:40,16:56:99:239,0,887
3L	9074588	.	A	C	156.77	.	AC=1;AF=0.500;AN=2;BaseQRankSum=0.333;ClippingRankSum=0.000;DP=51;ExcessHet=3.0103;FS=4.746;MLEAC=1;MLEAF=0.500;MQ=44.00;MQRankSum=0.000;QD=3.07;ReadPosRankSum=-1.215;SOR=1.422	GT:AD:DP:GQ:PL	0/1:39,12:51:99:185,0,909
3L	9074752	.	C	T	294.77	.	AC=1;AF=0.500;AN=2;BaseQRankSum=2.043;ClippingRankSum=0.000;DP=57;ExcessHet=3.0103;FS=7.304;MLEAC=1;MLEAF=0.500;MQ=44.00;MQRankSum=0.000;QD=5.17;ReadPosRankSum=0.463;SOR=1.776	GT:AD:DP:GQ:PL	0/1:46,11:57:99:323,0,2303
3L	9074753	.	A	G	294.77	.	AC=1;AF=0.500;AN=2;BaseQRankSum=-2.627;ClippingRankSum=0.000;DP=57;ExcessHet=3.0103;FS=7.304;MLEAC=1;MLEAF=0.500;MQ=44.00;MQRankSum=0.000;QD=5.17;ReadPosRankSum=0.451;SOR=1.776	GT:AD:DP:GQ:PL	0/1:46,11:57:99:323,0,2303
3L	9074823	.	A	G	186.77	.	AC=1;AF=0.500;AN=2;BaseQRankSum=-0.439;ClippingRankSum=0.000;DP=57;ExcessHet=3.0103;FS=9.091;MLEAC=1;MLEAF=0.500;MQ=44.00;MQRankSum=0.000;QD=3.28;ReadPosRankSum=-0.320;SOR=1.701	GT:AD:DP:GQ:PL	0/1:43,14:57:99:215,0,1002
3L	9074881	.	C	T	220.77	.	AC=1;AF=0.500;AN=2;BaseQRankSum=0.560;ClippingRankSum=0.000;DP=66;ExcessHet=3.0103;FS=1.097;MLEAC=1;MLEAF=0.500;MQ=44.00;MQRankSum=0.000;QD=3.34;ReadPosRankSum=0.801;SOR=0.941	GT:AD:DP:GQ:PL	0/1:50,16:66:99:249,0,1167
3L	9074915	.	A	AT	190.73	.	AC=1;AF=0.500;AN=2;BaseQRankSum=-1.802;ClippingRankSum=0.000;DP=64;ExcessHet=3.0103;FS=4.332;MLEAC=1;MLEAF=0.500;MQ=44.00;MQRankSum=0.000;QD=3.18;ReadPosRankSum=0.234;SOR=0.250	GT:AD:DP:GQ:PL	0/1:44,16:60:99:228,0,921
3L	9074980	.	A	G	120.77	.	AC=1;AF=0.500;AN=2;BaseQRankSum=-2.000;ClippingRankSum=0.000;DP=67;ExcessHet=3.0103;FS=2.590;MLEAC=1;MLEAF=0.500;MQ=44.00;MQRankSum=0.000;QD=1.80;ReadPosRankSum=-0.393;SOR=0.853	GT:AD:DP:GQ:PL	0/1:53,14:67:99:149,0,1277
3L	9075025	.	C	T	1100.77	.	AC=1;AF=0.500;AN=2;BaseQRankSum=1.996;ClippingRankSum=0.000;DP=57;ExcessHet=3.0103;FS=0.000;MLEAC=1;MLEAF=0.500;MQ=44.00;MQRankSum=0.000;QD=19.31;ReadPosRankSum=1.114;SOR=0.551	GT:AD:DP:GQ:PL	0/1:11,46:57:99:1129,0,128
3L	9075139	.	A	G	773.77	.	AC=1;AF=0.500;AN=2;BaseQRankSum=1.077;ClippingRankSum=0.000;DP=46;ExcessHet=3.0103;FS=8.201;MLEAC=1;MLEAF=0.500;MQ=44.00;MQRankSum=0.000;QD=17.19;ReadPosRankSum=-0.188;SOR=0.876	GT:AD:DP:GQ:PL	0/1:10,35:45:99:802,0,140
3L	9085014	.	C	G	1444.77	.	AC=2;AF=1.00;AN=2;DP=53;ExcessHet=3.0103;FS=0.000;MLEAC=2;MLEAF=1.00;MQ=43.96;QD=27.78;SOR=1.036	GT:AD:DP:GQ:PL	1/1:0,52:52:99:1473,156,0
3L	9085043	.	T	C	2421.77	.	AC=2;AF=1.00;AN=2;DP=56;ExcessHet=3.0103;FS=0.000;MLEAC=2;MLEAF=1.00;MQ=44.00;QD=30.87;SOR=0.804	GT:AD:DP:GQ:PL	1/1:0,55:55:99:2450,172,0
3L	9085049	.	G	C	2369.77	.	AC=2;AF=1.00;AN=2;DP=56;ExcessHet=3.0103;FS=0.000;MLEAC=2;MLEAF=1.00;MQ=44.00;QD=34.80;SOR=0.884	GT:AD:DP:GQ:PL	1/1:0,55:55:99:2398,166,0
3L	9085260	.	T	C	1219.77	.	AC=2;AF=1.00;AN=2;DP=47;ExcessHet=3.0103;FS=0.000;MLEAC=2;MLEAF=1.00;MQ=43.94;QD=25.95;SOR=1.132	GT:AD:DP:GQ:PL	1/1:0,47:47:99:1248,140,0
3L	9085500	.	T	C	2208.77	.	AC=2;AF=1.00;AN=2;DP=50;ExcessHet=3.0103;FS=0.000;MLEAC=2;MLEAF=1.00;MQ=43.92;QD=24.71;SOR=1.051	GT:AD:DP:GQ:PL	1/1:0,50:50:99:2237,151,0
3L	9085501	.	A	T	2208.77	.	AC=2;AF=1.00;AN=2;DP=49;ExcessHet=3.0103;FS=0.000;MLEAC=2;MLEAF=1.00;MQ=43.92;QD=28.58;SOR=1.112	GT:AD:DP:GQ:PL	1/1:0,49:49:99:2237,151,0
3L	9085505	.	C	G	2214.77	.	AC=2;AF=1.00;AN=2;DP=49;ExcessHet=3.0103;FS=0.000;MLEAC=2;MLEAF=1.00;MQ=43.92;QD=36.96;SOR=1.112	GT:AD:DP:GQ:PL	1/1:0,49:49:99:2243,151,0
3L	9085825	.	A	C	1847.77	.	AC=2;AF=1.00;AN=2;DP=69;ExcessHet=3.0103;FS=0.000;MLEAC=2;MLEAF=1.00;MQ=44.00;QD=26.78;SOR=0.844	GT:AD:DP:GQ:PL	1/1:0,69:69:99:1876,207,0
3L	9085869	.	T	A	1982.77	.	AC=2;AF=1.00;AN=2;DP=77;ExcessHet=3.0103;FS=0.000;MLEAC=2;MLEAF=1.00;MQ=43.95;QD=26.09;SOR=0.859	GT:AD:DP:GQ:PL	1/1:0,76:76:99:2011,225,0
3L	9086001	.	A	G	2805.77	.	AC=2;AF=1.00;AN=2;DP=65;ExcessHet=3.0103;FS=0.000;MLEAC=2;MLEAF=1.00;MQ=43.59;QD=29.50;SOR=0.892	GT:AD:DP:GQ:PL	1/1:0,64:64:99:2834,193,0
3L	9086003	.	A	C	2805.77	.	AC=2;AF=1.00;AN=2;DP=62;ExcessHet=3.0103;FS=0.000;MLEAC=2;MLEAF=1.00;MQ=43.57;QD=33.17;SOR=0.865	GT:AD:DP:GQ:PL	1/1:0,61:61:99:2834,193,0
3L	9086056	.	C	A	2251.77	.	AC=2;AF=1.00;AN=2;DP=53;ExcessHet=3.0103;FS=0.000;MLEAC=2;MLEAF=1.00;MQ=42.85;QD=26.12;SOR=0.941	GT:AD:DP:GQ:PL	1/1:0,52:52:99:2280,162,0
3L	9086063	.	C	T	2320.77	.	AC=2;AF=1.00;AN=2;DP=55;ExcessHet=3.0103;FS=0.000;MLEAC=2;MLEAF=1.00;MQ=42.89;QD=28.43;SOR=1.118	GT:AD:DP:GQ:PL	1/1:0,54:54:99:2349,168,0
3L	9086165	.	T	A	1150.77	.	AC=2;AF=1.00;AN=2;DP=44;ExcessHet=3.0103;FS=0.000;MLEAC=2;MLEAF=1.00;MQ=42.38;QD=26.15;SOR=0.883	GT:AD:DP:GQ:PL	1/1:0,44:44:99:1179,131,0
3L	9086243	.	GCCTTCTCAAAATAATGGTGGTTATCAGACA	G	743.73	.	AC=2;AF=1.00;AN=2;DP=29;ExcessHet=3.0103;FS=0.000;MLEAC=2;MLEAF=1.00;MQ=43.07;QD=31.68;SOR=1.022	GT:AD:DP:GQ:PL	1/1:0,19:19:60:781,60,0
3L	9086308	.	T	C	1057.77	.	AC=2;AF=1.00;AN=2;DP=30;ExcessHet=3.0103;FS=0.000;MLEAC=2;MLEAF=1.00;MQ=41.21;QD=26.41;SOR=0.976	GT:AD:DP:GQ:PL	1/1:0,30:30:90:1086,90,0
3L	9086375	.	C	A	754.77	.	AC=2;AF=1.00;AN=2;BaseQRankSum=1.857;ClippingRankSum=0.000;DP=30;ExcessHet=3.0103;FS=3.310;MLEAC=2;MLEAF=1.00;MQ=41.49;MQRankSum=1.986;QD=25.16;ReadPosRankSum=-0.289;SOR=0.545	GT:AD:DP:GQ:PL	1/1:1,29:30:80:783,80,0
3L	9086426	.	T	A	1124.77	.	AC=2;AF=1.00;AN=2;DP=41;ExcessHet=3.0103;FS=0.000;MLEAC=2;MLEAF=1.00;MQ=42.22;QD=27.43;SOR=0.741	GT:AD:DP:GQ:PL	1/1:0,41:41:99:1153,123,0
3L	9086538	.	A	T	995.77	.	AC=2;AF=1.00;AN=2;DP=38;ExcessHet=3.0103;FS=0.000;MLEAC=2;MLEAF=1.00;MQ=43.45;QD=26.91;SOR=0.984	GT:AD:DP:GQ:PL	1/1:0,37:37:99:1024,111,0
3L	9086675	.	G	A	1331.77	.	AC=2;AF=1.00;AN=2;DP=51;ExcessHet=3.0103;FS=0.000;MLEAC=2;MLEAF=1.00;MQ=43.67;QD=26.11;SOR=1.201	GT:AD:DP:GQ:PL	1/1:0,51:51:99:1360,153,0
3L	9086751	.	G	A	1623.77	.	AC=2;AF=1.00;AN=2;DP=59;ExcessHet=3.0103;FS=0.000;MLEAC=2;MLEAF=1.00;MQ=44.00;QD=27.52;SOR=1.316	GT:AD:DP:GQ:PL	1/1:0,59:59:99:1652,177,0
3L	9086852	.	G	T	1943.77	.	AC=2;AF=1.00;AN=2;DP=72;ExcessHet=3.0103;FS=0.000;MLEAC=2;MLEAF=1.00;MQ=43.76;QD=27.38;SOR=0.779	GT:AD:DP:GQ:PL	1/1:0,71:71:99:1972,213,0
3L	9086983	.	G	C	1366.77	.	AC=2;AF=1.00;AN=2;DP=50;ExcessHet=3.0103;FS=0.000;MLEAC=2;MLEAF=1.00;MQ=43.62;QD=27.34;SOR=1.656	GT:AD:DP:GQ:PL	1/1:0,50:50:99:1395,150,0
3L	9087068	.	T	C	2114.77	.	AC=2;AF=1.00;AN=2;DP=49;ExcessHet=3.0103;FS=0.000;MLEAC=2;MLEAF=1.00;MQ=43.92;QD=26.55;SOR=1.179	GT:AD:DP:GQ:PL	1/1:0,48:48:99:2143,144,0
3L	9087078	.	A	G	2205.77	.	AC=2;AF=1.00;AN=2;DP=50;ExcessHet=3.0103;FS=0.000;MLEAC=2;MLEAF=1.00;MQ=43.96;QD=29.68;SOR=1.112	GT:AD:DP:GQ:PL	1/1:0,49:49:99:2234,151,0
3L	9087089	.	C	T	2093.77	.	AC=2;AF=1.00;AN=2;DP=48;ExcessHet=3.0103;FS=0.000;MLEAC=2;MLEAF=1.00;MQ=44.00;QD=29.72;SOR=0.919	GT:AD:DP:GQ:PL	1/1:0,47:47:99:2122,147,0
3L	9087293	.	GTT	G	1974.73	.	AC=2;AF=1.00;AN=2;DP=47;ExcessHet=3.0103;FS=0.000;MLEAC=2;MLEAF=1.00;MQ=43.83;QD=30.19;SOR=1.508	GT:AD:DP:GQ:PL	1/1:0,44:44:99:2012,135,0
3L	9087298	.	T	TAAACA	2064.73	.	AC=2;AF=1.00;AN=2;DP=45;ExcessHet=3.0103;FS=0.000;MLEAC=2;MLEAF=1.00;MQ=43.83;QD=30.22;SOR=1.414	GT:AD:DP:GQ:PL	1/1:0,45:45:99:2102,141,0
3L	9087301	.	T	A	2041.77	.	AC=2;AF=1.00;AN=2;DP=45;ExcessHet=3.0103;FS=0.000;MLEAC=2;MLEAF=1.00;MQ=43.83;QD=31.25;SOR=1.414	GT:AD:DP:GQ:PL	1/1:0,45:45:99:2070,138,0
3L	9087303	.	C	A	2035.77	.	AC=2;AF=1.00;AN=2;DP=43;ExcessHet=3.0103;FS=0.000;MLEAC=2;MLEAF=1.00;MQ=43.82;QD=32.08;SOR=1.455	GT:AD:DP:GQ:PL	1/1:0,43:43:99:2064,138,0
3L	9087305	.	C	A	1945.77	.	AC=2;AF=1.00;AN=2;DP=44;ExcessHet=3.0103;FS=0.000;MLEAC=2;MLEAF=1.00;MQ=43.82;QD=29.10;SOR=1.364	GT:AD:DP:GQ:PL	1/1:0,44:44:99:1974,132,0
3L	9087367	.	A	T	1228.77	.	AC=2;AF=1.00;AN=2;DP=45;ExcessHet=3.0103;FS=0.000;MLEAC=2;MLEAF=1.00;MQ=43.91;QD=27.31;SOR=1.280	GT:AD:DP:GQ:PL	1/1:0,45:45:99:1257,135,0
3L	9087499	.	A	G	2818.77	.	AC=2;AF=1.00;AN=2;DP=66;ExcessHet=3.0103;FS=0.000;MLEAC=2;MLEAF=1.00;MQ=43.97;QD=31.29;SOR=0.818	GT:AD:DP:GQ:PL	1/1:0,66:66:99:2847,202,0
3L	9087508	.	C	A	2737.77	.	AC=2;AF=1.00;AN=2;DP=64;ExcessHet=3.0103;FS=0.000;MLEAC=2;MLEAF=1.00;MQ=43.97;QD=31.01;SOR=0.822	GT:AD:DP:GQ:PL	1/1:0,64:64:99:2766,195,0
3L	9087523	.	C	A	1900.77	.	AC=2;AF=1.00;AN=2;DP=70;ExcessHet=3.0103;FS=0.000;MLEAC=2;MLEAF=1.00;MQ=43.97;QD=27.15;SOR=0.750	GT:AD:DP:GQ:PL	1/1:0,70:70:99:1929,210,0
3L	9087568	.	A	T	1566.77	.	AC=2;AF=1.00;AN=2;DP=58;ExcessHet=3.0103;FS=0.000;MLEAC=2;MLEAF=1.00;MQ=43.97;QD=27.49;SOR=0.800	GT:AD:DP:GQ:PL	1/1:0,57:57:99:1595,171,0
3L	9087700	.	G	C	1369.77	.	AC=2;AF=1.00;AN=2;DP=50;ExcessHet=3.0103;FS=0.000;MLEAC=2;MLEAF=1.00;MQ=43.92;QD=27.40;SOR=1.656	GT:AD:DP:GQ:PL	1/1:0,50:50:99:1398,149,0
3L	9087805	.	A	C	2363.77	.	AC=2;AF=1.00;AN=2;DP=56;ExcessHet=3.0103;FS=0.000;MLEAC=2;MLEAF=1.00;MQ=43.93;QD=29.87;SOR=1.118	GT:AD:DP:GQ:PL	1/1:0,54:54:99:2392,163,0
3L	9087807	.	A	T	2363.77	.	AC=2;AF=1.00;AN=2;DP=54;ExcessHet=3.0103;FS=0.000;MLEAC=2;MLEAF=1.00;MQ=43.93;QD=23.62;SOR=1.136	GT:AD:DP:GQ:PL	1/1:0,52:52:99:2392,163,0
3L	9087979	.	A	G	1124.77	.	AC=2;AF=1.00;AN=2;DP=41;ExcessHet=3.0103;FS=0.000;MLEAC=2;MLEAF=1.00;MQ=43.95;QD=27.43;SOR=1.347	GT:AD:DP:GQ:PL	1/1:0,41:41:99:1153,123,0
3L	9088406	.	G	A	824.77	.	AC=2;AF=1.00;AN=2;DP=32;ExcessHet=3.0103;FS=0.000;MLEAC=2;MLEAF=1.00;MQ=44.00;QD=26.61;SOR=3.056	GT:AD:DP:GQ:PL	1/1:0,31:31:93:853,93,0
3L	9088817	.	C	T	2031.77	.	AC=2;AF=1.00;AN=2;DP=44;ExcessHet=3.0103;FS=0.000;MLEAC=2;MLEAF=1.00;MQ=44.00;QD=34.69;SOR=0.784	GT:AD:DP:GQ:PL	1/1:0,44:44:99:2060,141,0
3L	9088828	.	A	C	2158.77	.	AC=2;AF=1.00;AN=2;BaseQRankSum=-1.555;ClippingRankSum=0.000;DP=50;ExcessHet=3.0103;FS=0.000;MLEAC=2;MLEAF=1.00;MQ=44.00;MQRankSum=0.000;QD=28.43;ReadPosRankSum=1.336;SOR=0.286	GT:AD:DP:GQ:PL	1/1:1,49:50:99:2187,146,0
3L	9088837	.	A	C	2097.77	.	AC=2;AF=1.00;AN=2;BaseQRankSum=0.117;ClippingRankSum=0.000;DP=48;ExcessHet=3.0103;FS=0.000;MLEAC=2;MLEAF=1.00;MQ=44.00;MQRankSum=0.000;QD=33.39;ReadPosRankSum=1.118;SOR=0.277	GT:AD:DP:GQ:PL	1/1:1,47:48:99:2126,143,0
3L	9088921	.	A	T	1394.77	.	AC=2;AF=1.00;AN=2;DP=51;ExcessHet=3.0103;FS=0.000;MLEAC=2;MLEAF=1.00;MQ=43.96;QD=27.35;SOR=1.094	GT:AD:DP:GQ:PL	1/1:0,51:51:99:1423,153,0
3L	9089014	.	T	A	1148.77	.	AC=2;AF=1.00;AN=2;DP=43;ExcessHet=3.0103;FS=0.000;MLEAC=2;MLEAF=1.00;MQ=43.95;QD=26.72;SOR=1.055	GT:AD:DP:GQ:PL	1/1:0,43:43:99:1177,128,0
3L	9089125	3L_9089125_SNP	G	A	1244.77	.	AC=2;AF=1.00;AN=2;DB;DP=46;ExcessHet=3.0103;FS=0.000;MLEAC=2;MLEAF=1.00;MQ=44.00;QD=27.06;SOR=1.931	GT:AD:DP:GQ:PL	1/1:0,46:46:99:1273,138,0
3L	9089179	.	T	C	1048.77	.	AC=2;AF=1.00;AN=2;DP=40;ExcessHet=3.0103;FS=0.000;MLEAC=2;MLEAF=1.00;MQ=44.00;QD=26.89;SOR=1.096	GT:AD:DP:GQ:PL	1/1:0,39:39:99:1077,117,0
3L	9089346	.	T	C	1257.77	.	AC=2;AF=1.00;AN=2;DP=46;ExcessHet=3.0103;FS=0.000;MLEAC=2;MLEAF=1.00;MQ=43.96;QD=27.34;SOR=0.874	GT:AD:DP:GQ:PL	1/1:0,46:46:99:1286,138,0
3L	9089590	.	C	A	1294.77	.	AC=2;AF=1.00;AN=2;BaseQRankSum=1.782;ClippingRankSum=0.000;DP=50;ExcessHet=3.0103;FS=3.565;MLEAC=2;MLEAF=1.00;MQ=44.00;MQRankSum=0.000;QD=25.90;ReadPosRankSum=-0.744;SOR=0.687	GT:AD:DP:GQ:PL	1/1:1,49:50:99:1323,140,0
3L	9089633	.	A	C	1652.77	.	AC=2;AF=1.00;AN=2;DP=39;ExcessHet=3.0103;FS=0.000;MLEAC=2;MLEAF=1.00;MQ=44.00;QD=25.28;SOR=0.850	GT:AD:DP:GQ:PL	1/1:0,39:39:99:1681,123,0
3L	9089650	.	A	G	1780.77	.	AC=2;AF=1.00;AN=2;DP=44;ExcessHet=3.0103;FS=0.000;MLEAC=2;MLEAF=1.00;MQ=44.00;QD=37.78;SOR=1.105	GT:AD:DP:GQ:PL	1/1:0,44:44:99:1809,137,0
3L	9089999	.	T	G	1358.77	.	AC=2;AF=1.00;AN=2;DP=50;ExcessHet=3.0103;FS=0.000;MLEAC=2;MLEAF=1.00;MQ=43.94;QD=27.73;SOR=0.909	GT:AD:DP:GQ:PL	1/1:0,49:49:99:1387,147,0
3L	9091416	.	C	T	1010.77	.	AC=1;AF=0.500;AN=2;BaseQRankSum=2.084;ClippingRankSum=0.000;DP=59;ExcessHet=3.0103;FS=4.759;MLEAC=1;MLEAF=0.500;MQ=44.00;MQRankSum=0.000;QD=17.13;ReadPosRankSum=0.364;SOR=1.409	GT:AD:DP:GQ:PL	0/1:13,46:59:99:1039,0,161
3L	9091506	.	C	G	796.77	.	AC=1;AF=0.500;AN=2;BaseQRankSum=0.947;ClippingRankSum=0.000;DP=50;ExcessHet=3.0103;FS=9.482;MLEAC=1;MLEAF=0.500;MQ=44.00;MQRankSum=0.000;QD=15.94;ReadPosRankSum=-0.162;SOR=1.194	GT:AD:DP:GQ:PL	0/1:14,36:50:99:825,0,210
3L	9091520	.	C	CTT	1383.73	.	AC=1;AF=0.500;AN=2;BaseQRankSum=0.542;ClippingRankSum=0.000;DP=52;ExcessHet=3.0103;FS=5.839;MLEAC=1;MLEAF=0.500;MQ=44.00;MQRankSum=0.000;QD=31.45;ReadPosRankSum=-0.917;SOR=0.907	GT:AD:DP:GQ:PL	0/1:9,35:44:99:1421,0,390
3L	9091529	.	A	G	1474.77	.	AC=1;AF=0.500;AN=2;BaseQRankSum=-0.994;ClippingRankSum=0.000;DP=48;ExcessHet=3.0103;FS=3.209;MLEAC=1;MLEAF=0.500;MQ=44.00;MQRankSum=0.000;QD=30.72;ReadPosRankSum=-0.242;SOR=0.850	GT:AD:DP:GQ:PL	0/1:10,38:48:99:1503,0,414
3L	9091641	.	G	T	41.77	.	AC=1;AF=0.500;AN=2;BaseQRankSum=-0.697;ClippingRankSum=0.000;DP=41;ExcessHet=3.0103;FS=1.862;MLEAC=1;MLEAF=0.500;MQ=43.95;MQRankSum=0.519;QD=1.02;ReadPosRankSum=0.529;SOR=1.402	GT:AD:DP:GQ:PL	0/1:34,7:41:70:70,0,781
3L	9091744	.	C	T	1174.77	.	AC=2;AF=1.00;AN=2;DP=43;ExcessHet=3.0103;FS=0.000;MLEAC=2;MLEAF=1.00;MQ=44.00;QD=27.32;SOR=0.941	GT:AD:DP:GQ:PL	1/1:0,43:43:99:1203,129,0
3L	9091762	.	C	T	1189.77	.	AC=2;AF=1.00;AN=2;DP=43;ExcessHet=3.0103;FS=0.000;MLEAC=2;MLEAF=1.00;MQ=44.00;QD=27.67;SOR=0.739	GT:AD:DP:GQ:PL	1/1:0,43:43:99:1218,129,0
3L	9091831	.	C	T	1187.77	.	AC=1;AF=0.500;AN=2;BaseQRankSum=-0.239;ClippingRankSum=0.000;DP=43;ExcessHet=3.0103;FS=17.669;MLEAC=1;MLEAF=0.500;MQ=44.00;MQRankSum=0.000;QD=27.62;ReadPosRankSum=-1.972;SOR=0.031	GT:AD:DP:GQ:PL	0/1:12,31:43:99:1216,0,411
3L	9091838	.	G	A	1271.77	.	AC=1;AF=0.500;AN=2;BaseQRankSum=-0.164;ClippingRankSum=0.000;DP=42;ExcessHet=3.0103;FS=14.422;MLEAC=1;MLEAF=0.500;MQ=44.00;MQRankSum=0.000;QD=30.28;ReadPosRankSum=-2.583;SOR=0.045	GT:AD:DP:GQ:PL	0/1:12,30:42:99:1300,0,405
3L	9091841	.	T	C	1228.77	.	AC=1;AF=0.500;AN=2;BaseQRankSum=1.743;ClippingRankSum=0.000;DP=43;ExcessHet=3.0103;FS=11.760;MLEAC=1;MLEAF=0.500;MQ=44.00;MQRankSum=0.000;QD=28.58;ReadPosRankSum=-2.427;SOR=0.050	GT:AD:DP:GQ:PL	0/1:12,31:43:99:1257,0,411
3L	9091961	.	G	C	1606.77	.	AC=2;AF=1.00;AN=2;DP=60;ExcessHet=3.0103;FS=0.000;MLEAC=2;MLEAF=1.00;MQ=44.00;QD=27.23;SOR=1.649	GT:AD:DP:GQ:PL	1/1:0,59:59:99:1635,177,0
3L	9092029	.	A	G	2020.77	.	AC=2;AF=1.00;AN=2;DP=62;ExcessHet=3.0103;FS=0.000;MLEAC=2;MLEAF=1.00;MQ=44.00;QD=33.13;SOR=0.725	GT:AD:DP:GQ:PL	1/1:0,61:61:99:2049,183,0
3L	9092035	.	T	A	394.77	.	AC=1;AF=0.500;AN=2;BaseQRankSum=1.089;ClippingRankSum=0.000;DP=61;ExcessHet=3.0103;FS=2.300;MLEAC=1;MLEAF=0.500;MQ=44.00;MQRankSum=0.000;QD=6.69;ReadPosRankSum=-0.301;SOR=0.920	GT:AD:DP:GQ:PL	0/1:38,21:59:99:423,0,871
3L	9092072	.	A	T	708.77	.	AC=1;AF=0.500;AN=2;BaseQRankSum=0.600;ClippingRankSum=0.000;DP=67;ExcessHet=3.0103;FS=2.240;MLEAC=1;MLEAF=0.500;MQ=44.00;MQRankSum=0.000;QD=10.90;ReadPosRankSum=1.642;SOR=0.578	GT:AD:DP:GQ:PL	0/1:44,21:65:99:737,0,1854
3L	9092075	.	T	TA	702.73	.	AC=1;AF=0.500;AN=2;BaseQRankSum=-1.252;ClippingRankSum=0.000;DP=70;ExcessHet=3.0103;FS=1.000;MLEAC=1;MLEAF=0.500;MQ=44.00;MQRankSum=0.000;QD=10.33;ReadPosRankSum=1.939;SOR=0.679	GT:AD:DP:GQ:PL	0/1:47,21:68:99:740,0,1827
3L	9092112	.	C	CT	730.73	.	AC=1;AF=0.500;AN=2;BaseQRankSum=2.242;ClippingRankSum=0.000;DP=72;ExcessHet=3.0103;FS=1.004;MLEAC=1;MLEAF=0.500;MQ=44.00;MQRankSum=0.000;QD=11.24;ReadPosRankSum=-0.575;SOR=0.533	GT:AD:DP:GQ:PL	0/1:44,21:65:99:768,0,1799
3L	9092130	.	T	C	870.77	.	AC=1;AF=0.500;AN=2;BaseQRankSum=-2.831;ClippingRankSum=0.000;DP=75;ExcessHet=3.0103;FS=3.311;MLEAC=1;MLEAF=0.500;MQ=44.00;MQRankSum=0.000;QD=11.77;ReadPosRankSum=-1.990;SOR=0.394	GT:AD:DP:GQ:PL	0/1:49,25:74:99:899,0,2011
3L	9092132	.	C	A	870.77	.	AC=1;AF=0.500;AN=2;BaseQRankSum=0.006;ClippingRankSum=0.000;DP=75;ExcessHet=3.0103;FS=2.049;MLEAC=1;MLEAF=0.500;MQ=44.00;MQRankSum=0.000;QD=11.77;ReadPosRankSum=-1.950;SOR=0.450	GT:AD:DP:GQ:PL	0/1:49,25:74:99:899,0,2011
3L	9092210	.	T	A	1013.77	.	AC=1;AF=0.500;AN=2;BaseQRankSum=-0.946;ClippingRankSum=0.000;DP=62;ExcessHet=3.0103;FS=2.554;MLEAC=1;MLEAF=0.500;MQ=43.95;MQRankSum=1.539;QD=16.35;ReadPosRankSum=-1.212;SOR=1.192	GT:AD:DP:GQ:PL	0/1:19,43:62:99:1042,0,355
3L	9092254	.	C	A	858.77	.	AC=1;AF=0.500;AN=2;BaseQRankSum=0.763;ClippingRankSum=0.000;DP=62;ExcessHet=3.0103;FS=1.005;MLEAC=1;MLEAF=0.500;MQ=43.95;MQRankSum=1.336;QD=13.85;ReadPosRankSum=1.217;SOR=0.572	GT:AD:DP:GQ:PL	0/1:23,39:62:99:887,0,414
3L	9092290	.	C	T	546.77	.	AC=1;AF=0.500;AN=2;BaseQRankSum=0.397;ClippingRankSum=0.000;DP=56;ExcessHet=3.0103;FS=0.000;MLEAC=1;MLEAF=0.500;MQ=43.95;MQRankSum=-1.476;QD=9.76;ReadPosRankSum=1.310;SOR=0.667	GT:AD:DP:GQ:PL	0/1:39,17:56:99:575,0,1628
3L	9092293	.	C	A	546.77	.	AC=1;AF=0.500;AN=2;BaseQRankSum=2.970;ClippingRankSum=0.000;DP=55;ExcessHet=3.0103;FS=0.000;MLEAC=1;MLEAF=0.500;MQ=43.95;MQRankSum=-1.592;QD=9.94;ReadPosRankSum=2.288;SOR=0.538	GT:AD:DP:GQ:PL	0/1:40,15:55:99:575,0,1628
3L	9092307	.	TAC	T	516.73	.	AC=1;AF=0.500;AN=2;BaseQRankSum=-2.625;ClippingRankSum=0.000;DP=54;ExcessHet=3.0103;FS=1.125;MLEAC=1;MLEAF=0.500;MQ=43.95;MQRankSum=-1.501;QD=9.57;ReadPosRankSum=1.488;SOR=0.527	GT:AD:DP:GQ:PL	0/1:38,16:54:99:554,0,1546
3L	9092308	.	A	G	807.77	.	AC=1;AF=0.500;AN=2;BaseQRankSum=0.933;ClippingRankSum=0.000;DP=52;ExcessHet=3.0103;FS=0.000;MLEAC=1;MLEAF=0.500;MQ=43.94;MQRankSum=1.542;QD=15.53;ReadPosRankSum=-1.031;SOR=0.793	GT:AD:DP:GQ:PL	0/1:16,36:52:99:836,0,563
3L	9092737	.	A	T	99.77	.	AC=1;AF=0.500;AN=2;BaseQRankSum=-0.799;ClippingRankSum=0.000;DP=52;ExcessHet=3.0103;FS=10.678;MLEAC=1;MLEAF=0.500;MQ=44.00;MQRankSum=0.000;QD=1.92;ReadPosRankSum=-0.116;SOR=2.286	GT:AD:DP:GQ:PL	0/1:42,10:52:99:128,0,1074
3L	9092766	.	A	C	306.77	.	AC=1;AF=0.500;AN=2;BaseQRankSum=-1.601;ClippingRankSum=0.000;DP=52;ExcessHet=3.0103;FS=1.335;MLEAC=1;MLEAF=0.500;MQ=44.00;MQRankSum=0.000;QD=5.90;ReadPosRankSum=0.224;SOR=1.077	GT:AD:DP:GQ:PL	0/1:41,11:52:99:335,0,1716
3L	9092768	.	T	A	306.77	.	AC=1;AF=0.500;AN=2;BaseQRankSum=-1.547;ClippingRankSum=0.000;DP=52;ExcessHet=3.0103;FS=1.335;MLEAC=1;MLEAF=0.500;MQ=44.00;MQRankSum=0.000;QD=5.90;ReadPosRankSum=0.280;SOR=1.077	GT:AD:DP:GQ:PL	0/1:41,11:52:99:335,0,1716
3L	9092788	.	T	A	309.77	.	AC=1;AF=0.500;AN=2;BaseQRankSum=0.404;ClippingRankSum=0.000;DP=51;ExcessHet=3.0103;FS=0.000;MLEAC=1;MLEAF=0.500;MQ=44.00;MQRankSum=0.000;QD=6.07;ReadPosRankSum=0.195;SOR=0.859	GT:AD:DP:GQ:PL	0/1:40,11:51:99:338,0,1688
3L	9092794	.	A	T	387.77	.	AC=1;AF=0.500;AN=2;BaseQRankSum=2.538;ClippingRankSum=0.000;DP=55;ExcessHet=3.0103;FS=0.000;MLEAC=1;MLEAF=0.500;MQ=44.00;MQRankSum=0.000;QD=7.05;ReadPosRankSum=-0.347;SOR=0.646	GT:AD:DP:GQ:PL	0/1:42,13:55:99:416,0,1766
3L	9092797	.	T	A	387.77	.	AC=1;AF=0.500;AN=2;BaseQRankSum=1.431;ClippingRankSum=0.000;DP=56;ExcessHet=3.0103;FS=0.000;MLEAC=1;MLEAF=0.500;MQ=44.00;MQRankSum=0.000;QD=6.92;ReadPosRankSum=-0.214;SOR=0.608	GT:AD:DP:GQ:PL	0/1:43,13:56:99:416,0,1766
3L	9092812	.	A	T	429.77	.	AC=1;AF=0.500;AN=2;BaseQRankSum=2.090;ClippingRankSum=0.000;DP=56;ExcessHet=3.0103;FS=1.200;MLEAC=1;MLEAF=0.500;MQ=43.97;MQRankSum=0.619;QD=7.67;ReadPosRankSum=-0.322;SOR=0.957	GT:AD:DP:GQ:PL	0/1:42,14:56:99:458,0,1755
3L	9092813	.	A	T	429.77	.	AC=1;AF=0.500;AN=2;BaseQRankSum=1.002;ClippingRankSum=0.000;DP=56;ExcessHet=3.0103;FS=1.200;MLEAC=1;MLEAF=0.500;MQ=43.97;MQRankSum=0.619;QD=7.67;ReadPosRankSum=-0.350;SOR=0.957	GT:AD:DP:GQ:PL	0/1:42,14:56:99:458,0,1755
3L	9092816	.	T	G	384.77	.	AC=1;AF=0.500;AN=2;BaseQRankSum=-0.555;ClippingRankSum=0.000;DP=57;ExcessHet=3.0103;FS=2.806;MLEAC=1;MLEAF=0.500;MQ=43.97;MQRankSum=0.585;QD=6.75;ReadPosRankSum=0.181;SOR=1.341	GT:AD:DP:GQ:PL	0/1:44,13:57:99:413,0,1785
3L	9092886	.	G	T	395.77	.	AC=1;AF=0.500;AN=2;BaseQRankSum=1.605;ClippingRankSum=0.000;DP=59;ExcessHet=3.0103;FS=9.043;MLEAC=1;MLEAF=0.500;MQ=43.93;MQRankSum=0.824;QD=6.71;ReadPosRankSum=0.633;SOR=2.076	GT:AD:DP:GQ:PL	0/1:45,14:59:99:424,0,1833
3L	9092887	.	C	T	395.77	.	AC=1;AF=0.500;AN=2;BaseQRankSum=0.759;ClippingRankSum=0.000;DP=57;ExcessHet=3.0103;FS=12.217;MLEAC=1;MLEAF=0.500;MQ=43.93;MQRankSum=0.805;QD=6.94;ReadPosRankSum=0.970;SOR=2.509	GT:AD:DP:GQ:PL	0/1:44,13:57:99:424,0,1833
3L	9092898	.	T	A	348.77	.	AC=1;AF=0.500;AN=2;BaseQRankSum=0.055;ClippingRankSum=0.000;DP=54;ExcessHet=3.0103;FS=17.414;MLEAC=1;MLEAF=0.500;MQ=43.93;MQRankSum=0.795;QD=6.46;ReadPosRankSum=1.062;SOR=3.434	GT:AD:DP:GQ:PL	0/1:42,12:54:99:377,0,1717
3L	9092911	.	AT	A	1081.73	.	AC=2;AF=1.00;AN=2;BaseQRankSum=0.659;ClippingRankSum=0.000;DP=49;ExcessHet=3.0103;FS=0.000;MLEAC=2;MLEAF=1.00;MQ=43.92;MQRankSum=0.000;QD=25.76;ReadPosRankSum=-1.157;SOR=0.729	GT:AD:DP:GQ:PL	1/1:1,41:42:99:1119,111,0
3L	9093362	.	C	T	922.77	.	AC=1;AF=0.500;AN=2;BaseQRankSum=2.019;ClippingRankSum=0.000;DP=45;ExcessHet=3.0103;FS=7.014;MLEAC=1;MLEAF=0.500;MQ=43.96;MQRankSum=-0.327;QD=20.51;ReadPosRankSum=-0.937;SOR=1.213	GT:AD:DP:GQ:PL	0/1:6,39:45:32:951,0,32
3L	9093706	.	T	C	851.77	.	AC=1;AF=0.500;AN=2;BaseQRankSum=-2.211;ClippingRankSum=0.000;DP=50;ExcessHet=3.0103;FS=1.536;MLEAC=1;MLEAF=0.500;MQ=44.00;MQRankSum=0.000;QD=17.38;ReadPosRankSum=0.387;SOR=0.346	GT:AD:DP:GQ:PL	0/1:10,39:49:99:880,0,130
3L	9093753	.	A	C	1734.77	.	AC=1;AF=0.500;AN=2;BaseQRankSum=-2.829;ClippingRankSum=0.000;DP=54;ExcessHet=3.0103;FS=1.522;MLEAC=1;MLEAF=0.500;MQ=44.00;MQRankSum=0.000;QD=32.73;ReadPosRankSum=-0.102;SOR=0.368	GT:AD:DP:GQ:PL	0/1:10,43:53:99:1763,0,290
3L	9093756	.	A	T	1704.77	.	AC=1;AF=0.500;AN=2;BaseQRankSum=-1.154;ClippingRankSum=0.000;DP=53;ExcessHet=3.0103;FS=1.525;MLEAC=1;MLEAF=0.500;MQ=44.00;MQRankSum=0.000;QD=32.78;ReadPosRankSum=0.012;SOR=0.412	GT:AD:DP:GQ:PL	0/1:10,42:52:99:1733,0,293
3L	9093758	.	T	C	1704.77	.	AC=1;AF=0.500;AN=2;BaseQRankSum=-1.958;ClippingRankSum=0.000;DP=53;ExcessHet=3.0103;FS=1.525;MLEAC=1;MLEAF=0.500;MQ=44.00;MQRankSum=0.000;QD=32.78;ReadPosRankSum=-0.012;SOR=0.412	GT:AD:DP:GQ:PL	0/1:10,42:52:99:1733,0,293
3L	9093837	.	G	C	599.77	.	AC=1;AF=0.500;AN=2;BaseQRankSum=1.574;ClippingRankSum=0.000;DP=34;ExcessHet=3.0103;FS=1.591;MLEAC=1;MLEAF=0.500;MQ=43.80;MQRankSum=-0.949;QD=17.64;ReadPosRankSum=-0.355;SOR=0.368	GT:AD:DP:GQ:PL	0/1:8,26:34:99:628,0,100
3L	9093852	.	C	T	1104.77	.	AC=1;AF=0.500;AN=2;BaseQRankSum=2.063;ClippingRankSum=0.000;DP=37;ExcessHet=3.0103;FS=0.000;MLEAC=1;MLEAF=0.500;MQ=43.74;MQRankSum=-1.150;QD=29.86;ReadPosRankSum=-0.076;SOR=0.646	GT:AD:DP:GQ:PL	0/1:9,28:37:99:1133,0,294
3L	9093858	.	T	C	1156.77	.	AC=1;AF=0.500;AN=2;BaseQRankSum=0.110;ClippingRankSum=0.000;DP=37;ExcessHet=3.0103;FS=0.000;MLEAC=1;MLEAF=0.500;MQ=43.74;MQRankSum=-1.150;QD=31.26;ReadPosRankSum=-0.426;SOR=0.646	GT:AD:DP:GQ:PL	0/1:9,28:37:99:1185,0,291
3L	9093861	.	C	T	1156.77	.	AC=1;AF=0.500;AN=2;BaseQRankSum=3.566;ClippingRankSum=0.000;DP=38;ExcessHet=3.0103;FS=0.000;MLEAC=1;MLEAF=0.500;MQ=43.74;MQRankSum=-1.128;QD=30.44;ReadPosRankSum=-0.305;SOR=0.582	GT:AD:DP:GQ:PL	0/1:9,29:38:99:1185,0,291
3L	9093990	.	T	C	999.77	.	AC=2;AF=1.00;AN=2;DP=38;ExcessHet=3.0103;FS=0.000;MLEAC=2;MLEAF=1.00;MQ=43.61;QD=26.31;SOR=1.179	GT:AD:DP:GQ:PL	1/1:0,38:38:99:1028,114,0
3L	9094216	.	G	T	2843.77	.	AC=2;AF=1.00;AN=2;DP=63;ExcessHet=3.0103;FS=0.000;MLEAC=2;MLEAF=1.00;MQ=42.57;QD=27.98;SOR=0.859	GT:AD:DP:GQ:PL	1/1:0,63:63:99:2872,193,0
3L	9094219	.	G	A	2933.77	.	AC=2;AF=1.00;AN=2;DP=64;ExcessHet=3.0103;FS=0.000;MLEAC=2;MLEAF=1.00;MQ=42.50;QD=27.83;SOR=0.892	GT:AD:DP:GQ:PL	1/1:0,64:64:99:2962,199,0
3L	9094225	.	T	C	2806.77	.	AC=2;AF=1.00;AN=2;DP=62;ExcessHet=3.0103;FS=0.000;MLEAC=2;MLEAF=1.00;MQ=42.45;QD=33.81;SOR=0.899	GT:AD:DP:GQ:PL	1/1:0,62:62:99:2835,190,0
3L	9094234	.	C	T	2969.77	.	AC=2;AF=1.00;AN=2;DP=67;ExcessHet=3.0103;FS=0.000;MLEAC=2;MLEAF=1.00;MQ=41.99;QD=33.39;SOR=0.990	GT:AD:DP:GQ:PL	1/1:0,67:67:99:2998,202,0
3L	9094246	.	G	A	2744.77	.	AC=2;AF=1.00;AN=2;DP=62;ExcessHet=3.0103;FS=0.000;MLEAC=2;MLEAF=1.00;MQ=41.89;QD=29.89;SOR=0.976	GT:AD:DP:GQ:PL	1/1:0,62:62:99:2773,187,0
3L	9094280	.	G	T	2921.77	.	AC=2;AF=1.00;AN=2;DP=66;ExcessHet=3.0103;FS=0.000;MLEAC=2;MLEAF=1.00;MQ=41.28;QD=27.68;SOR=0.957	GT:AD:DP:GQ:PL	1/1:0,66:66:99:2950,208,0
3L	9094299	.	T	G	2861.77	.	AC=2;AF=1.00;AN=2;DP=63;ExcessHet=3.0103;FS=0.000;MLEAC=2;MLEAF=1.00;MQ=41.02;QD=29.89;SOR=1.010	GT:AD:DP:GQ:PL	1/1:0,63:63:99:2890,196,0
3L	9094302	.	CTTTAAA	C	2842.73	.	AC=2;AF=1.00;AN=2;DP=64;ExcessHet=3.0103;FS=0.000;MLEAC=2;MLEAF=1.00;MQ=41.02;QD=31.31;SOR=1.044	GT:AD:DP:GQ:PL	1/1:0,64:64:99:2880,193,0
3L	9094312	.	G	C	2896.77	.	AC=2;AF=1.00;AN=2;DP=65;ExcessHet=3.0103;FS=0.000;MLEAC=2;MLEAF=1.00;MQ=41.02;QD=29.95;SOR=1.078	GT:AD:DP:GQ:PL	1/1:0,65:65:99:2925,196,0
3L	9094314	.	C	G	2986.77	.	AC=2;AF=1.00;AN=2;DP=65;ExcessHet=3.0103;FS=0.000;MLEAC=2;MLEAF=1.00;MQ=41.02;QD=24.10;SOR=1.078	GT:AD:DP:GQ:PL	1/1:0,65:65:99:3015,202,0
3L	9094327	.	C	G	108.77	.	AC=1;AF=0.500;AN=2;BaseQRankSum=2.320;ClippingRankSum=0.000;DP=61;ExcessHet=3.0103;FS=0.000;MLEAC=1;MLEAF=0.500;MQ=40.78;MQRankSum=0.991;QD=1.78;ReadPosRankSum=-1.464;SOR=0.619	GT:AD:DP:GQ:PL	0/1:50,11:61:99:137,0,1140
3L	9094333	.	A	ATTT	2797.73	.	AC=2;AF=1.00;AN=2;DP=62;ExcessHet=3.0103;FS=0.000;MLEAC=2;MLEAF=1.00;MQ=41.12;QD=29.45;SOR=0.826	GT:AD:DP:GQ:PL	1/1:0,62:62:99:2835,190,0
3L	9094337	.	G	T	2671.77	.	AC=2;AF=1.00;AN=2;DP=59;ExcessHet=3.0103;FS=0.000;MLEAC=2;MLEAF=1.00;MQ=41.02;QD=34.77;SOR=0.796	GT:AD:DP:GQ:PL	1/1:0,59:59:99:2700,181,0
3L	9094345	.	C	T	2536.77	.	AC=2;AF=1.00;AN=2;DP=56;ExcessHet=3.0103;FS=0.000;MLEAC=2;MLEAF=1.00;MQ=41.03;QD=35.03;SOR=1.009	GT:AD:DP:GQ:PL	1/1:0,56:56:99:2565,172,0
3L	9094350	.	C	G	2536.77	.	AC=2;AF=1.00;AN=2;DP=55;ExcessHet=3.0103;FS=0.000;MLEAC=2;MLEAF=1.00;MQ=41.03;QD=28.75;SOR=0.970	GT:AD:DP:GQ:PL	1/1:0,55:55:99:2565,172,0
3L	9094352	.	A	G	2581.77	.	AC=2;AF=1.00;AN=2;DP=57;ExcessHet=3.0103;FS=0.000;MLEAC=2;MLEAF=1.00;MQ=41.10;QD=30.51;SOR=0.877	GT:AD:DP:GQ:PL	1/1:0,57:57:99:2610,175,0
3L	9094355	.	C	T	2682.77	.	AC=2;AF=1.00;AN=2;DP=58;ExcessHet=3.0103;FS=0.000;MLEAC=2;MLEAF=1.00;MQ=41.44;QD=29.05;SOR=0.762	GT:AD:DP:GQ:PL	1/1:0,58:58:99:2711,184,0
3L	9094362	.	T	G	2671.77	.	AC=2;AF=1.00;AN=2;DP=59;ExcessHet=3.0103;FS=0.000;MLEAC=2;MLEAF=1.00;MQ=41.57;QD=30.31;SOR=0.726	GT:AD:DP:GQ:PL	1/1:0,59:59:99:2700,184,0
3L	9094390	.	T	A	3024.77	.	AC=2;AF=1.00;AN=2;DP=66;ExcessHet=3.0103;FS=0.000;MLEAC=2;MLEAF=1.00;MQ=42.33;QD=26.52;SOR=0.886	GT:AD:DP:GQ:PL	1/1:0,66:66:99:3053,205,0
3L	9094399	.	A	C	3114.77	.	AC=2;AF=1.00;AN=2;DP=70;ExcessHet=3.0103;FS=0.000;MLEAC=2;MLEAF=1.00;MQ=42.40;QD=25.98;SOR=0.874	GT:AD:DP:GQ:PL	1/1:0,70:70:99:3143,211,0
3L	9094404	.	T	A	3065.77	.	AC=2;AF=1.00;AN=2;DP=67;ExcessHet=3.0103;FS=0.000;MLEAC=2;MLEAF=1.00;MQ=42.47;QD=28.13;SOR=0.917	GT:AD:DP:GQ:PL	1/1:0,67:67:99:3094,208,0
3L	9094435	.	C	G	1631.77	.	AC=2;AF=1.00;AN=2;DP=61;ExcessHet=3.0103;FS=0.000;MLEAC=2;MLEAF=1.00;MQ=42.92;QD=26.75;SOR=1.107	GT:AD:DP:GQ:PL	1/1:0,61:61:99:1660,183,0
3L	9094527	.	G	GTACA	2092.73	.	AC=2;AF=1.00;AN=2;DP=54;ExcessHet=3.0103;FS=0.000;MLEAC=2;MLEAF=1.00;MQ=43.04;QD=32.63;SOR=0.693	GT:AD:DP:GQ:PL	1/1:0,48:48:99:2130,147,0
3L	9094634	.	T	C	2539.77	.	AC=2;AF=1.00;AN=2;DP=59;ExcessHet=3.0103;FS=0.000;MLEAC=2;MLEAF=1.00;MQ=42.91;QD=31.65;SOR=1.034	GT:AD:DP:GQ:PL	1/1:0,59:59:99:2568,178,0
3L	9094640	.	T	C	2578.77	.	AC=2;AF=1.00;AN=2;DP=58;ExcessHet=3.0103;FS=0.000;MLEAC=2;MLEAF=1.00;MQ=42.94;QD=28.70;SOR=0.997	GT:AD:DP:GQ:PL	1/1:0,58:58:99:2607,181,0
3L	9094652	.	A	C	1536.77	.	AC=2;AF=1.00;AN=2;DP=58;ExcessHet=3.0103;FS=0.000;MLEAC=2;MLEAF=1.00;MQ=43.12;QD=26.50;SOR=0.997	GT:AD:DP:GQ:PL	1/1:0,58:58:99:1565,173,0
3L	9094672	.	C	T	1734.77	.	AC=2;AF=1.00;AN=2;DP=65;ExcessHet=3.0103;FS=0.000;MLEAC=2;MLEAF=1.00;MQ=43.28;QD=27.54;SOR=0.933	GT:AD:DP:GQ:PL	1/1:0,63:63:99:1763,189,0
3L	9094696	.	T	C	2266.77	.	AC=2;AF=1.00;AN=2;DP=53;ExcessHet=3.0103;FS=0.000;MLEAC=2;MLEAF=1.00;MQ=43.26;QD=24.61;SOR=1.179	GT:AD:DP:GQ:PL	1/1:0,53:53:99:2295,163,0
3L	9094700	.	T	C	2227.77	.	AC=2;AF=1.00;AN=2;DP=51;ExcessHet=3.0103;FS=0.000;MLEAC=2;MLEAF=1.00;MQ=43.27;QD=26.86;SOR=1.201	GT:AD:DP:GQ:PL	1/1:0,51:51:99:2256,160,0
3L	9094712	.	G	C	1162.77	.	AC=2;AF=1.00;AN=2;DP=47;ExcessHet=3.0103;FS=0.000;MLEAC=2;MLEAF=1.00;MQ=43.38;QD=24.74;SOR=1.251	GT:AD:DP:GQ:PL	1/1:0,47:47:99:1191,139,0
3L	9094741	.	A	C	1152.77	.	AC=2;AF=1.00;AN=2;DP=44;ExcessHet=3.0103;FS=0.000;MLEAC=2;MLEAF=1.00;MQ=43.56;QD=26.20;SOR=1.508	GT:AD:DP:GQ:PL	1/1:0,44:44:99:1181,131,0
3L	9094754	.	A	G	1939.77	.	AC=2;AF=1.00;AN=2;DP=45;ExcessHet=3.0103;FS=0.000;MLEAC=2;MLEAF=1.00;MQ=43.68;QD=33.23;SOR=1.414	GT:AD:DP:GQ:PL	1/1:0,45:45:99:1968,138,0
3L	9094763	.	G	A	1967.77	.	AC=2;AF=1.00;AN=2;DP=47;ExcessHet=3.0103;FS=0.000;MLEAC=2;MLEAF=1.00;MQ=43.69;QD=27.43;SOR=1.251	GT:AD:DP:GQ:PL	1/1:0,47:47:99:1996,141,0
3L	9094812	.	A	T	1395.77	.	AC=2;AF=1.00;AN=2;DP=52;ExcessHet=3.0103;FS=0.000;MLEAC=2;MLEAF=1.00;MQ=43.96;QD=26.84;SOR=1.036	GT:AD:DP:GQ:PL	1/1:0,52:52:99:1424,156,0
3L	9094902	.	G	A	1510.77	.	AC=2;AF=1.00;AN=2;DP=54;ExcessHet=3.0103;FS=0.000;MLEAC=2;MLEAF=1.00;MQ=43.96;QD=27.98;SOR=0.693	GT:AD:DP:GQ:PL	1/1:0,54:54:99:1539,162,0
3L	9095082	.	G	C	98.77	.	AC=1;AF=0.500;AN=2;BaseQRankSum=-1.865;ClippingRankSum=0.000;DP=56;ExcessHet=3.0103;FS=2.862;MLEAC=1;MLEAF=0.500;MQ=44.00;MQRankSum=0.000;QD=1.76;ReadPosRankSum=-0.012;SOR=1.209	GT:AD:DP:GQ:PL	0/1:45,11:56:99:127,0,1096
3L	9095118	.	T	C	179.77	.	AC=1;AF=0.500;AN=2;BaseQRankSum=-0.974;ClippingRankSum=0.000;DP=51;ExcessHet=3.0103;FS=2.762;MLEAC=1;MLEAF=0.500;MQ=44.00;MQRankSum=0.000;QD=3.52;ReadPosRankSum=-0.741;SOR=0.617	GT:AD:DP:GQ:PL	0/1:38,13:51:99:208,0,907
3L	9095214	.	C	A	165.77	.	AC=1;AF=0.500;AN=2;BaseQRankSum=0.279;ClippingRankSum=0.000;DP=59;ExcessHet=3.0103;FS=1.158;MLEAC=1;MLEAF=0.500;MQ=43.97;MQRankSum=0.598;QD=2.81;ReadPosRankSum=-0.972;SOR=0.924	GT:AD:DP:GQ:PL	0/1:45,14:59:99:194,0,1051
3L	9095215	.	A	G	1766.77	.	AC=2;AF=1.00;AN=2;DP=58;ExcessHet=3.0103;FS=0.000;MLEAC=2;MLEAF=1.00;MQ=43.97;QD=30.46;SOR=0.762	GT:AD:DP:GQ:PL	1/1:0,58:58:99:1795,173,0
3L	9095345	.	ACC	A	1071.73	.	AC=1;AF=0.500;AN=2;BaseQRankSum=1.080;ClippingRankSum=0.000;DP=51;ExcessHet=3.0103;FS=0.000;MLEAC=1;MLEAF=0.500;MQ=43.92;MQRankSum=-0.754;QD=22.80;ReadPosRankSum=0.754;SOR=0.646	GT:AD:DP:GQ:PL	0/1:11,36:47:99:1109,0,227
3L	9095473	.	T	TG	950.73	.	AC=1;AF=0.500;AN=2;BaseQRankSum=0.682;ClippingRankSum=0.000;DP=40;ExcessHet=3.0103;FS=1.725;MLEAC=1;MLEAF=0.500;MQ=43.67;MQRankSum=0.225;QD=25.70;ReadPosRankSum=0.610;SOR=0.307	GT:AD:DP:GQ:PL	0/1:8,29:37:99:988,0,251
3L	9095476	.	C	T	1025.77	.	AC=1;AF=0.500;AN=2;BaseQRankSum=0.155;ClippingRankSum=0.000;DP=37;ExcessHet=3.0103;FS=1.662;MLEAC=1;MLEAF=0.500;MQ=43.64;MQRankSum=0.105;QD=28.49;ReadPosRankSum=0.266;SOR=0.346	GT:AD:DP:GQ:PL	0/1:8,28:36:99:1054,0,250
3L	9095525	.	C	T	1675.77	.	AC=1;AF=0.500;AN=2;BaseQRankSum=1.110;ClippingRankSum=0.000;DP=47;ExcessHet=3.0103;FS=6.732;MLEAC=1;MLEAF=0.500;MQ=43.76;MQRankSum=-0.648;QD=30.65;ReadPosRankSum=-0.457;SOR=0.126	GT:AD:DP:GQ:PL	0/1:6,40:46:99:1704,0,129
3L	9095529	.	C	G	1675.77	.	AC=1;AF=0.500;AN=2;BaseQRankSum=0.465;ClippingRankSum=0.000;DP=48;ExcessHet=3.0103;FS=6.565;MLEAC=1;MLEAF=0.500;MQ=43.76;MQRankSum=-0.640;QD=28.78;ReadPosRankSum=-0.335;SOR=0.137	GT:AD:DP:GQ:PL	0/1:6,41:47:99:1704,0,129
3L	9095533	.	A	T	1717.77	.	AC=1;AF=0.500;AN=2;BaseQRankSum=-1.730;ClippingRankSum=0.000;DP=48;ExcessHet=3.0103;FS=6.565;MLEAC=1;MLEAF=0.500;MQ=43.76;MQRankSum=-0.640;QD=31.38;ReadPosRankSum=-0.080;SOR=0.137	GT:AD:DP:GQ:PL	0/1:6,41:47:99:1746,0,126
3L	9095544	.	AAAG	A	1690.73	.	AC=1;AF=0.500;AN=2;BaseQRankSum=-0.802;ClippingRankSum=0.000;DP=49;ExcessHet=3.0103;FS=11.649;MLEAC=1;MLEAF=0.500;MQ=43.86;MQRankSum=-0.495;QD=32.76;ReadPosRankSum=0.593;SOR=0.029	GT:AD:DP:GQ:PL	0/1:6,42:48:99:1728,0,126
3L	9095628	.	C	T	913.77	.	AC=1;AF=0.500;AN=2;BaseQRankSum=1.169;ClippingRankSum=0.000;DP=49;ExcessHet=3.0103;FS=0.000;MLEAC=1;MLEAF=0.500;MQ=43.96;MQRankSum=-0.427;QD=19.04;ReadPosRankSum=-1.268;SOR=0.586	GT:AD:DP:GQ:PL	0/1:9,39:48:99:942,0,104
3L	9095664	.	A	AT	469.73	.	AC=1;AF=0.500;AN=2;BaseQRankSum=-1.268;ClippingRankSum=0.000;DP=45;ExcessHet=3.0103;FS=1.363;MLEAC=1;MLEAF=0.500;MQ=43.96;MQRankSum=-0.542;QD=11.18;ReadPosRankSum=-0.057;SOR=0.446	GT:AD:DP:GQ:PL	0/1:11,31:42:90:507,0,90
3L	9096018	.	G	A	89.77	.	AC=1;AF=0.500;AN=2;BaseQRankSum=1.808;ClippingRankSum=0.000;DP=62;ExcessHet=3.0103;FS=7.395;MLEAC=1;MLEAF=0.500;MQ=43.87;MQRankSum=0.974;QD=1.45;ReadPosRankSum=-0.417;SOR=1.749	GT:AD:DP:GQ:PL	0/1:51,11:62:99:118,0,1206
3L	9096080	.	C	T	243.77	.	AC=1;AF=0.500;AN=2;BaseQRankSum=-1.122;ClippingRankSum=0.000;DP=54;ExcessHet=3.0103;FS=2.998;MLEAC=1;MLEAF=0.500;MQ=43.89;MQRankSum=0.870;QD=4.51;ReadPosRankSum=0.245;SOR=1.214	GT:AD:DP:GQ:PL	0/1:44,10:54:99:272,0,1899
3L	9096086	.	T	C	220.77	.	AC=1;AF=0.500;AN=2;BaseQRankSum=-0.903;ClippingRankSum=0.000;DP=49;ExcessHet=3.0103;FS=0.000;MLEAC=1;MLEAF=0.500;MQ=43.96;MQRankSum=0.527;QD=4.51;ReadPosRankSum=0.684;SOR=0.882	GT:AD:DP:GQ:PL	0/1:40,9:49:99:249,0,1878
3L	9096097	.	CA	C	322.73	.	AC=1;AF=0.500;AN=2;BaseQRankSum=-0.928;ClippingRankSum=0.000;DP=47;ExcessHet=3.0103;FS=1.431;MLEAC=1;MLEAF=0.500;MQ=44.00;MQRankSum=0.000;QD=6.87;ReadPosRankSum=-0.013;SOR=1.077	GT:AD:DP:GQ:PL	0/1:37,10:47:99:360,0,1812
3L	9096099	.	TA	T	322.73	.	AC=1;AF=0.500;AN=2;BaseQRankSum=0.621;ClippingRankSum=0.000;DP=49;ExcessHet=3.0103;FS=1.288;MLEAC=1;MLEAF=0.500;MQ=44.00;MQRankSum=0.000;QD=6.59;ReadPosRankSum=-0.861;SOR=0.943	GT:AD:DP:GQ:PL	0/1:37,12:49:99:360,0,1812
3L	9096251	.	CTAGCAAA	C	1226.73	.	AC=1;AF=0.500;AN=2;BaseQRankSum=0.082;ClippingRankSum=0.000;DP=45;ExcessHet=3.0103;FS=17.006;MLEAC=1;MLEAF=0.500;MQ=43.07;MQRankSum=-2.550;QD=27.88;ReadPosRankSum=-2.755;SOR=1.162	GT:AD:DP:GQ:PL	0/1:13,31:44:99:1264,0,451
3L	9096260	.	TATAGATATCTCTGGCTGCGGTTCGGTG	T	1219.73	.	AC=1;AF=0.500;AN=2;BaseQRankSum=0.623;ClippingRankSum=0.000;DP=46;ExcessHet=3.0103;FS=19.761;MLEAC=1;MLEAF=0.500;MQ=43.09;MQRankSum=-2.724;QD=26.52;SOR=1.150	GT:AD:DP:GQ:PL	0/1:15,31:46:99:1257,0,537
3L	9096289	.	ATCCTCAATAAATGCAT	A	1219.73	.	AC=1;AF=0.500;AN=2;BaseQRankSum=-0.957;ClippingRankSum=0.000;DP=45;ExcessHet=3.0103;FS=19.761;MLEAC=1;MLEAF=0.500;MQ=43.07;MQRankSum=-2.778;QD=27.11;SOR=1.055	GT:AD:DP:GQ:PL	0/1:15,30:45:99:1257,0,537
3L	9096323	.	C	CAAA	353.73	.	AC=1;AF=0.500;AN=2;BaseQRankSum=-1.322;ClippingRankSum=0.000;DP=36;ExcessHet=3.0103;FS=2.158;MLEAC=1;MLEAF=0.500;MQ=42.78;MQRankSum=-2.920;QD=16.84;ReadPosRankSum=-1.834;SOR=0.169	GT:AD:DP:GQ:PL	0/1:10,11:21:99:391,0,249
3L	9096348	.	AGTT	A	733.73	.	AC=1;AF=0.500;AN=2;BaseQRankSum=1.134;ClippingRankSum=0.000;DP=28;ExcessHet=3.0103;FS=9.864;MLEAC=1;MLEAF=0.500;MQ=42.98;MQRankSum=-2.400;QD=26.20;ReadPosRankSum=-2.053;SOR=1.023	GT:AD:DP:GQ:PL	0/1:9,19:28:99:771,0,321
3L	9096355	.	T	C	775.77	.	AC=1;AF=0.500;AN=2;BaseQRankSum=-0.045;ClippingRankSum=0.000;DP=30;ExcessHet=3.0103;FS=6.107;MLEAC=1;MLEAF=0.500;MQ=42.98;MQRankSum=-2.631;QD=25.86;ReadPosRankSum=-1.268;SOR=0.849	GT:AD:DP:GQ:PL	0/1:10,20:30:99:804,0,339
3L	9096389	.	TC	T	137.73	.	AC=1;AF=0.500;AN=2;BaseQRankSum=0.103;ClippingRankSum=0.000;DP=34;ExcessHet=3.0103;FS=1.524;MLEAC=1;MLEAF=0.500;MQ=43.44;MQRankSum=1.777;QD=4.05;ReadPosRankSum=0.664;SOR=1.085	GT:AD:DP:GQ:PL	0/1:25,9:34:99:175,0,690
3L	9096390	.	C	T	544.77	.	AC=1;AF=0.500;AN=2;BaseQRankSum=1.589;ClippingRankSum=0.000;DP=34;ExcessHet=3.0103;FS=1.560;MLEAC=1;MLEAF=0.500;MQ=43.44;MQRankSum=-1.598;QD=16.51;ReadPosRankSum=-0.404;SOR=0.368	GT:AD:DP:GQ:PL	0/1:9,24:33:99:573,0,199
3L	9096437	.	T	C	1465.77	.	AC=1;AF=0.500;AN=2;BaseQRankSum=-0.986;ClippingRankSum=0.000;DP=45;ExcessHet=3.0103;FS=3.481;MLEAC=1;MLEAF=0.500;MQ=43.69;MQRankSum=-1.401;QD=32.57;ReadPosRankSum=-0.199;SOR=1.290	GT:AD:DP:GQ:PL	0/1:9,36:45:99:1494,0,249
3L	9096443	.	C	A	1590.77	.	AC=1;AF=0.500;AN=2;BaseQRankSum=-0.131;ClippingRankSum=0.000;DP=48;ExcessHet=3.0103;FS=3.681;MLEAC=1;MLEAF=0.500;MQ=43.71;MQRankSum=-1.244;QD=33.14;ReadPosRankSum=-0.983;SOR=1.609	GT:AD:DP:GQ:PL	0/1:8,40:48:99:1619,0,240
3L	9096444	.	G	A	1593.77	.	AC=1;AF=0.500;AN=2;BaseQRankSum=0.504;ClippingRankSum=0.000;DP=48;ExcessHet=3.0103;FS=3.681;MLEAC=1;MLEAF=0.500;MQ=43.71;MQRankSum=-1.244;QD=33.20;ReadPosRankSum=-0.830;SOR=1.609	GT:AD:DP:GQ:PL	0/1:8,40:48:99:1622,0,216
3L	9096551	.	C	T	1446.77	.	AC=2;AF=1.00;AN=2;DP=54;ExcessHet=3.0103;FS=0.000;MLEAC=2;MLEAF=1.00;MQ=43.67;QD=27.82;SOR=0.941	GT:AD:DP:GQ:PL	1/1:0,52:52:99:1475,156,0
3L	9096614	.	A	G	2330.77	.	AC=2;AF=1.00;AN=2;DP=53;ExcessHet=3.0103;FS=0.000;MLEAC=2;MLEAF=1.00;MQ=43.82;QD=31.52;SOR=1.609	GT:AD:DP:GQ:PL	1/1:0,52:52:99:2359,162,0
3L	9096628	.	A	G	2285.77	.	AC=2;AF=1.00;AN=2;DP=53;ExcessHet=3.0103;FS=0.000;MLEAC=2;MLEAF=1.00;MQ=43.68;QD=29.53;SOR=1.480	GT:AD:DP:GQ:PL	1/1:0,52:52:99:2314,156,0
3L	9096640	.	T	A	2399.77	.	AC=2;AF=1.00;AN=2;DP=54;ExcessHet=3.0103;FS=0.000;MLEAC=2;MLEAF=1.00;MQ=43.68;QD=33.02;SOR=1.179	GT:AD:DP:GQ:PL	1/1:0,53:53:99:2428,163,0
3L	9096641	.	G	A	2354.77	.	AC=2;AF=1.00;AN=2;DP=53;ExcessHet=3.0103;FS=0.000;MLEAC=2;MLEAF=1.00;MQ=43.68;QD=30.17;SOR=1.136	GT:AD:DP:GQ:PL	1/1:0,52:52:99:2383,160,0
3L	9096673	.	C	T	2416.77	.	AC=2;AF=1.00;AN=2;DP=56;ExcessHet=3.0103;FS=0.000;MLEAC=2;MLEAF=1.00;MQ=43.73;QD=25.98;SOR=0.841	GT:AD:DP:GQ:PL	1/1:0,56:56:99:2445,171,0
3L	9096682	.	G	A	2379.77	.	AC=2;AF=1.00;AN=2;DP=54;ExcessHet=3.0103;FS=0.000;MLEAC=2;MLEAF=1.00;MQ=43.72;QD=31.20;SOR=0.846	GT:AD:DP:GQ:PL	1/1:0,54:54:99:2408,165,0
3L	9096746	.	A	G	1176.77	.	AC=2;AF=1.00;AN=2;DP=45;ExcessHet=3.0103;FS=0.000;MLEAC=2;MLEAF=1.00;MQ=44.00;QD=26.74;SOR=1.364	GT:AD:DP:GQ:PL	1/1:0,44:44:99:1205,131,0
3L	9096806	.	A	G	926.77	.	AC=2;AF=1.00;AN=2;DP=36;ExcessHet=3.0103;FS=0.000;MLEAC=2;MLEAF=1.00;MQ=43.95;QD=25.74;SOR=0.927	GT:AD:DP:GQ:PL	1/1:0,36:36:99:955,107,0
3L	9096855	.	G	C	935.77	.	AC=2;AF=1.00;AN=2;DP=35;ExcessHet=3.0103;FS=0.000;MLEAC=2;MLEAF=1.00;MQ=43.94;QD=26.74;SOR=0.869	GT:AD:DP:GQ:PL	1/1:0,35:35:99:964,105,0
3L	9096983	.	A	AAC	817.73	.	AC=1;AF=0.500;AN=2;BaseQRankSum=0.077;ClippingRankSum=0.000;DP=44;ExcessHet=3.0103;FS=0.000;MLEAC=1;MLEAF=0.500;MQ=43.93;MQRankSum=-0.452;QD=21.52;ReadPosRankSum=-0.896;SOR=0.826	GT:AD:DP:GQ:PL	0/1:8,30:38:99:855,0,144
3L	9097022	.	T	A	915.81	.	AC=1;AF=0.500;AN=2;BaseQRankSum=1.422;ClippingRankSum=0.000;DP=44;ExcessHet=3.0103;FS=0.000;MLEAC=1;MLEAF=0.500;MQ=43.93;MQRankSum=-0.331;QD=20.81;ReadPosRankSum=0.958;SOR=0.506	GT:AD:DP:GQ:PL	0/1:6,38:44:20:944,0,20
3L	9097091	.	C	T	1145.82	.	AC=2;AF=1.00;AN=2;BaseQRankSum=2.186;ClippingRankSum=0.000;DP=52;ExcessHet=3.0103;FS=1.931;MLEAC=2;MLEAF=1.00;MQ=43.94;MQRankSum=-0.261;QD=22.04;ReadPosRankSum=-2.456;SOR=0.336	GT:AD:DP:GQ:PL	1/1:5,47:52:19:1174,19,0
3L	9097409	.	TTA	T	1094.73	.	AC=1;AF=0.500;AN=2;BaseQRankSum=-1.321;ClippingRankSum=0.000;DP=59;ExcessHet=3.0103;FS=0.000;MLEAC=1;MLEAF=0.500;MQ=43.94;MQRankSum=1.733;QD=20.27;ReadPosRankSum=1.727;SOR=0.836	GT:AD:DP:GQ:PL	0/1:14,40:54:99:1132,0,291
3L	9097437	.	G	GA	1841.73	.	AC=1;AF=0.500;AN=2;BaseQRankSum=-0.986;ClippingRankSum=0.000;DP=59;ExcessHet=3.0103;FS=0.000;MLEAC=1;MLEAF=0.500;MQ=43.94;MQRankSum=1.980;QD=32.31;ReadPosRankSum=0.460;SOR=0.900	GT:AD:DP:GQ:PL	0/1:12,45:57:99:1879,0,323
3L	9097449	.	T	G	2440.77	.	AC=2;AF=1.00;AN=2;DP=57;ExcessHet=3.0103;FS=0.000;MLEAC=2;MLEAF=1.00;MQ=43.93;QD=29.40;SOR=1.342	GT:AD:DP:GQ:PL	1/1:0,57:57:99:2469,178,0
3L	9097453	.	T	A	1911.77	.	AC=1;AF=0.500;AN=2;BaseQRankSum=0.042;ClippingRankSum=0.000;DP=58;ExcessHet=3.0103;FS=3.022;MLEAC=1;MLEAF=0.500;MQ=43.93;MQRankSum=2.111;QD=32.96;ReadPosRankSum=-1.210;SOR=0.301	GT:AD:DP:GQ:PL	0/1:11,47:58:99:1940,0,320
3L	9097464	.	T	A	1917.77	.	AC=1;AF=0.500;AN=2;BaseQRankSum=0.087;ClippingRankSum=0.000;DP=60;ExcessHet=3.0103;FS=4.824;MLEAC=1;MLEAF=0.500;MQ=43.94;MQRankSum=2.042;QD=31.96;ReadPosRankSum=-1.627;SOR=0.230	GT:AD:DP:GQ:PL	0/1:12,48:60:99:1946,0,342
3L	9097494	.	G	A	968.77	.	AC=1;AF=0.500;AN=2;BaseQRankSum=1.268;ClippingRankSum=0.000;DP=54;ExcessHet=3.0103;FS=6.520;MLEAC=1;MLEAF=0.500;MQ=43.93;MQRankSum=1.819;QD=17.94;ReadPosRankSum=-0.020;SOR=0.298	GT:AD:DP:GQ:PL	0/1:13,41:54:99:997,0,345
3L	9097505	.	GT	G	1582.73	.	AC=1;AF=0.500;AN=2;BaseQRankSum=-0.633;ClippingRankSum=0.000;DP=54;ExcessHet=3.0103;FS=10.352;MLEAC=1;MLEAF=0.500;MQ=43.93;MQRankSum=2.023;QD=29.31;ReadPosRankSum=0.709;SOR=0.094	GT:AD:DP:GQ:PL	0/1:11,43:54:68:1620,0,68
3L	9097591	.	C	T	57.77	.	AC=1;AF=0.500;AN=2;BaseQRankSum=1.591;ClippingRankSum=0.000;DP=48;ExcessHet=3.0103;FS=0.000;MLEAC=1;MLEAF=0.500;MQ=44.00;MQRankSum=0.000;QD=1.20;ReadPosRankSum=-0.983;SOR=0.602	GT:AD:DP:GQ:PL	0/1:40,8:48:86:86,0,943
3L	9097865	.	GT	G	1157.73	.	AC=2;AF=1.00;AN=2;DP=43;ExcessHet=3.0103;FS=0.000;MLEAC=2;MLEAF=1.00;MQ=43.56;QD=28.94;SOR=1.022	GT:AD:DP:GQ:PL	1/1:0,40:40:99:1195,120,0
3L	9098113	.	T	C	1055.77	.	AC=2;AF=1.00;AN=2;BaseQRankSum=2.202;ClippingRankSum=0.000;DP=49;ExcessHet=3.0103;FS=3.010;MLEAC=2;MLEAF=1.00;MQ=43.96;MQRankSum=4.951;QD=21.55;ReadPosRankSum=-0.898;SOR=0.155	GT:AD:DP:GQ:PL	1/1:2,47:49:99:1084,122,0
3L	9098144	.	T	A	172.77	.	AC=1;AF=0.500;AN=2;BaseQRankSum=-0.156;ClippingRankSum=0.000;DP=56;ExcessHet=3.0103;FS=4.259;MLEAC=1;MLEAF=0.500;MQ=43.97;MQRankSum=-1.691;QD=3.09;ReadPosRankSum=0.427;SOR=0.802	GT:AD:DP:GQ:PL	0/1:42,14:56:99:201,0,965
3L	9098331	.	G	A	849.77	.	AC=1;AF=0.500;AN=2;BaseQRankSum=2.865;ClippingRankSum=0.000;DP=44;ExcessHet=3.0103;FS=3.483;MLEAC=1;MLEAF=0.500;MQ=43.63;MQRankSum=0.488;QD=19.31;ReadPosRankSum=-0.427;SOR=0.678	GT:AD:DP:GQ:PL	0/1:8,36:44:84:878,0,84
3L	9098404	.	TA	T	366.73	.	AC=1;AF=0.500;AN=2;BaseQRankSum=1.702;ClippingRankSum=0.000;DP=61;ExcessHet=3.0103;FS=12.035;MLEAC=1;MLEAF=0.500;MQ=43.56;MQRankSum=-0.612;QD=6.11;ReadPosRankSum=-1.113;SOR=1.482	GT:AD:DP:GQ:PL	0/1:47,13:60:99:404,0,1914
3L	9098410	.	T	A	378.77	.	AC=1;AF=0.500;AN=2;BaseQRankSum=-0.330;ClippingRankSum=0.000;DP=58;ExcessHet=3.0103;FS=12.180;MLEAC=1;MLEAF=0.500;MQ=43.54;MQRankSum=-0.560;QD=6.53;ReadPosRankSum=-1.464;SOR=1.478	GT:AD:DP:GQ:PL	0/1:45,13:58:99:407,0,1886
3L	9098415	.	TG	T	330.73	.	AC=1;AF=0.500;AN=2;BaseQRankSum=-0.296;ClippingRankSum=0.000;DP=57;ExcessHet=3.0103;FS=9.827;MLEAC=1;MLEAF=0.500;MQ=43.53;MQRankSum=-0.670;QD=5.80;ReadPosRankSum=-0.881;SOR=1.288	GT:AD:DP:GQ:PL	0/1:45,12:57:99:368,0,1853
3L	9098731	.	T	A	131.77	.	AC=1;AF=0.500;AN=2;BaseQRankSum=0.281;ClippingRankSum=0.000;DP=59;ExcessHet=3.0103;FS=9.680;MLEAC=1;MLEAF=0.500;MQ=43.97;MQRankSum=0.553;QD=2.27;ReadPosRankSum=-0.740;SOR=2.212	GT:AD:DP:GQ:PL	0/1:46,12:58:99:160,0,1093
3L	9098771	.	C	G	121.77	.	AC=1;AF=0.500;AN=2;BaseQRankSum=2.313;ClippingRankSum=0.000;DP=63;ExcessHet=3.0103;FS=2.767;MLEAC=1;MLEAF=0.500;MQ=43.89;MQRankSum=-0.647;QD=1.96;ReadPosRankSum=-2.595;SOR=0.921	GT:AD:DP:GQ:PL	0/1:50,12:62:99:150,0,1163
3L	9098882	.	T	C	118.77	.	AC=1;AF=0.500;AN=2;BaseQRankSum=-2.156;ClippingRankSum=0.000;DP=55;ExcessHet=3.0103;FS=0.000;MLEAC=1;MLEAF=0.500;MQ=44.00;MQRankSum=0.000;QD=2.16;ReadPosRankSum=-0.306;SOR=0.569	GT:AD:DP:GQ:PL	0/1:43,12:55:99:147,0,1753
3L	9098891	.	A	C	939.77	.	AC=1;AF=0.500;AN=2;BaseQRankSum=-0.043;ClippingRankSum=0.000;DP=54;ExcessHet=3.0103;FS=0.000;MLEAC=1;MLEAF=0.500;MQ=44.00;MQRankSum=0.000;QD=17.40;ReadPosRankSum=0.698;SOR=0.610	GT:AD:DP:GQ:PL	0/1:13,41:54:99:968,0,378
3L	9098950	.	CTG	C	385.73	.	AC=1;AF=0.500;AN=2;BaseQRankSum=-0.214;ClippingRankSum=0.000;DP=55;ExcessHet=3.0103;FS=4.497;MLEAC=1;MLEAF=0.500;MQ=43.96;MQRankSum=0.626;QD=7.01;ReadPosRankSum=0.850;SOR=1.262	GT:AD:DP:GQ:PL	0/1:41,14:55:99:423,0,1504
3L	9099034	.	T	C	545.77	.	AC=1;AF=0.500;AN=2;BaseQRankSum=-0.358;ClippingRankSum=0.000;DP=56;ExcessHet=3.0103;FS=0.000;MLEAC=1;MLEAF=0.500;MQ=43.97;MQRankSum=0.699;QD=9.75;ReadPosRankSum=-0.089;SOR=0.762	GT:AD:DP:GQ:PL	0/1:39,17:56:99:574,0,1655
3L	9099036	.	A	G	545.77	.	AC=1;AF=0.500;AN=2;BaseQRankSum=-0.228;ClippingRankSum=0.000;DP=57;ExcessHet=3.0103;FS=0.000;MLEAC=1;MLEAF=0.500;MQ=43.97;MQRankSum=0.664;QD=9.57;ReadPosRankSum=0.578;SOR=0.563	GT:AD:DP:GQ:PL	0/1:41,16:57:99:574,0,1655
3L	9099096	.	C	T	1622.77	.	AC=2;AF=1.00;AN=2;DP=61;ExcessHet=3.0103;FS=0.000;MLEAC=2;MLEAF=1.00;MQ=44.00;QD=26.60;SOR=0.793	GT:AD:DP:GQ:PL	1/1:0,61:61:99:1651,183,0
3L	9099205	.	A	AT	2111.73	.	AC=2;AF=1.00;AN=2;DP=51;ExcessHet=3.0103;FS=0.000;MLEAC=2;MLEAF=1.00;MQ=43.96;QD=24.73;SOR=0.909	GT:AD:DP:GQ:PL	1/1:0,49:49:99:2149,147,0
3L	9099224	.	C	A	2100.77	.	AC=2;AF=1.00;AN=2;DP=48;ExcessHet=3.0103;FS=0.000;MLEAC=2;MLEAF=1.00;MQ=43.96;QD=29.40;SOR=0.776	GT:AD:DP:GQ:PL	1/1:0,48:48:99:2129,144,0
3L	9099317	.	TTTTG	T	1959.73	.	AC=2;AF=1.00;AN=2;BaseQRankSum=-0.231;ClippingRankSum=0.000;DP=58;ExcessHet=3.0103;FS=6.284;MLEAC=2;MLEAF=1.00;MQ=43.97;MQRankSum=4.124;QD=33.40;ReadPosRankSum=1.571;SOR=0.284	GT:AD:DP:GQ:PL	1/1:3,49:52:71:1997,71,0
3L	9099552	.	AC	A	543.73	.	AC=1;AF=0.500;AN=2;BaseQRankSum=-0.149;ClippingRankSum=0.000;DP=61;ExcessHet=3.0103;FS=10.755;MLEAC=1;MLEAF=0.500;MQ=43.95;MQRankSum=-1.553;QD=9.06;ReadPosRankSum=0.090;SOR=1.654	GT:AD:DP:GQ:PL	0/1:43,17:60:99:581,0,2775
3L	9099554	.	TAC	T	567.73	.	AC=1;AF=0.500;AN=2;BaseQRankSum=2.250;ClippingRankSum=0.000;DP=58;ExcessHet=3.0103;FS=10.866;MLEAC=1;MLEAF=0.500;MQ=43.95;MQRankSum=-1.515;QD=9.79;ReadPosRankSum=-0.297;SOR=1.651	GT:AD:DP:GQ:PL	0/1:41,17:58:99:605,0,2772
3L	9099565	.	A	T	582.77	.	AC=1;AF=0.500;AN=2;BaseQRankSum=-1.669;ClippingRankSum=0.000;DP=59;ExcessHet=3.0103;FS=16.010;MLEAC=1;MLEAF=0.500;MQ=43.95;MQRankSum=-1.472;QD=9.88;ReadPosRankSum=-0.272;SOR=1.770	GT:AD:DP:GQ:PL	0/1:41,18:59:99:611,0,2720
3L	9099576	.	T	G	328.77	.	AC=1;AF=0.500;AN=2;BaseQRankSum=-2.720;ClippingRankSum=0.000;DP=61;ExcessHet=3.0103;FS=15.586;MLEAC=1;MLEAF=0.500;MQ=44.00;MQRankSum=0.000;QD=5.39;ReadPosRankSum=-0.607;SOR=1.598	GT:AD:DP:GQ:PL	0/1:41,20:61:99:357,0,965
3L	9100118	.	A	C	1420.77	.	AC=2;AF=1.00;AN=2;BaseQRankSum=-1.077;ClippingRankSum=0.000;DP=55;ExcessHet=3.0103;FS=0.000;MLEAC=2;MLEAF=1.00;MQ=43.96;MQRankSum=0.000;QD=26.31;ReadPosRankSum=-0.596;SOR=0.446	GT:AD:DP:GQ:PL	1/1:1,53:54:99:1449,133,0
3L	9100207	.	A	T	1383.77	.	AC=2;AF=1.00;AN=2;DP=51;ExcessHet=3.0103;FS=0.000;MLEAC=2;MLEAF=1.00;MQ=44.00;QD=27.13;SOR=1.094	GT:AD:DP:GQ:PL	1/1:0,51:51:99:1412,153,0
3L	9100247	.	AT	A	487.73	.	AC=1;AF=0.500;AN=2;BaseQRankSum=0.254;ClippingRankSum=0.000;DP=52;ExcessHet=3.0103;FS=0.000;MLEAC=1;MLEAF=0.500;MQ=44.00;MQRankSum=0.000;QD=10.16;ReadPosRankSum=1.028;SOR=0.818	GT:AD:DP:GQ:PL	0/1:14,34:48:99:525,0,148
3L	9100754	.	A	G	931.77	.	AC=1;AF=0.500;AN=2;BaseQRankSum=-0.756;ClippingRankSum=0.000;DP=58;ExcessHet=3.0103;FS=0.000;MLEAC=1;MLEAF=0.500;MQ=43.71;MQRankSum=1.591;QD=16.06;ReadPosRankSum=-0.161;SOR=0.612	GT:AD:DP:GQ:PL	0/1:17,41:58:99:960,0,283
3L	9100904	.	GTA	G	993.73	.	AC=1;AF=0.500;AN=2;BaseQRankSum=0.816;ClippingRankSum=0.000;DP=56;ExcessHet=3.0103;FS=9.082;MLEAC=1;MLEAF=0.500;MQ=43.29;MQRankSum=-0.434;QD=18.40;ReadPosRankSum=-0.198;SOR=0.514	GT:AD:DP:GQ:PL	0/1:14,40:54:99:1031,0,255
3L	9101384	.	C	CGCCTTTCTTCGTTATCTT	2732.73	.	AC=2;AF=1.00;AN=2;DP=55;ExcessHet=3.0103;FS=0.000;MLEAC=2;MLEAF=1.00;MQ=43.11;QD=25.13;SOR=1.022	GT:AD:DP:GQ:PL	1/1:0,54:54:99:2770,186,0
3L	9101545	.	C	T	1676.77	.	AC=2;AF=1.00;AN=2;BaseQRankSum=-0.169;ClippingRankSum=0.000;DP=64;ExcessHet=3.0103;FS=3.148;MLEAC=2;MLEAF=1.00;MQ=43.54;MQRankSum=1.886;QD=26.20;ReadPosRankSum=-0.534;SOR=0.374	GT:AD:DP:GQ:PL	1/1:1,63:64:99:1705,164,0
3L	9102001	.	G	T	112.77	.	AC=1;AF=0.500;AN=2;BaseQRankSum=0.993;ClippingRankSum=0.000;DP=51;ExcessHet=3.0103;FS=5.196;MLEAC=1;MLEAF=0.500;MQ=44.00;MQRankSum=0.000;QD=2.26;ReadPosRankSum=-1.807;SOR=0.885	GT:AD:DP:GQ:PL	0/1:40,10:50:99:141,0,956
3L	9102330	.	G	T	702.77	.	AC=1;AF=0.500;AN=2;BaseQRankSum=2.273;ClippingRankSum=0.000;DP=42;ExcessHet=3.0103;FS=0.000;MLEAC=1;MLEAF=0.500;MQ=43.66;MQRankSum=-0.109;QD=16.73;ReadPosRankSum=-1.494;SOR=0.657	GT:AD:DP:GQ:PL	0/1:12,30:42:99:731,0,206
3L	9102537	.	A	G	1177.77	.	AC=2;AF=1.00;AN=2;DP=44;ExcessHet=3.0103;FS=0.000;MLEAC=2;MLEAF=1.00;MQ=43.78;QD=26.77;SOR=1.364	GT:AD:DP:GQ:PL	1/1:0,44:44:99:1206,132,0
3L	9102610	.	C	T	281.77	.	AC=1;AF=0.500;AN=2;BaseQRankSum=0.532;ClippingRankSum=0.000;DP=39;ExcessHet=3.0103;FS=0.000;MLEAC=1;MLEAF=0.500;MQ=43.95;MQRankSum=-1.538;QD=7.22;ReadPosRankSum=-1.249;SOR=0.368	GT:AD:DP:GQ:PL	0/1:28,11:39:99:310,0,1082
3L	9102625	.	A	G	166.77	.	AC=1;AF=0.500;AN=2;BaseQRankSum=-0.353;ClippingRankSum=0.000;DP=34;ExcessHet=3.0103;FS=0.000;MLEAC=1;MLEAF=0.500;MQ=43.94;MQRankSum=-1.891;QD=4.90;ReadPosRankSum=0.448;SOR=0.273	GT:AD:DP:GQ:PL	0/1:27,7:34:99:195,0,1091
3L	9102666	.	A	G	187.77	.	AC=1;AF=0.500;AN=2;BaseQRankSum=-0.512;ClippingRankSum=0.000;DP=51;ExcessHet=3.0103;FS=2.855;MLEAC=1;MLEAF=0.500;MQ=43.49;MQRankSum=0.261;QD=3.68;ReadPosRankSum=-0.472;SOR=0.560	GT:AD:DP:GQ:PL	0/1:38,13:51:99:216,0,882
3L	9102900	.	C	CAA	606.73	.	AC=1;AF=0.500;AN=2;BaseQRankSum=-0.436;ClippingRankSum=0.000;DP=35;ExcessHet=3.0103;FS=3.791;MLEAC=1;MLEAF=0.500;MQ=43.89;MQRankSum=-0.647;QD=17.85;ReadPosRankSum=0.270;SOR=0.236	GT:AD:DP:GQ:PL	0/1:9,25:34:99:644,0,155
3L	9103024	.	ATT	A	1041.73	.	AC=2;AF=1.00;AN=2;DP=42;ExcessHet=3.0103;FS=0.000;MLEAC=2;MLEAF=1.00;MQ=43.86;QD=28.15;SOR=0.749	GT:AD:DP:GQ:PL	1/1:0,37:37:99:1079,111,0
3L	9103125	.	A	AGGTAGTATAGT	1338.73	.	AC=2;AF=1.00;AN=2;DP=31;ExcessHet=3.0103;FS=0.000;MLEAC=2;MLEAF=1.00;MQ=43.94;QD=32.67;SOR=0.765	GT:AD:DP:GQ:PL	1/1:0,27:27:95:1376,95,0
3L	9103553	.	T	C	929.77	.	AC=1;AF=0.500;AN=2;BaseQRankSum=-0.204;ClippingRankSum=0.000;DP=51;ExcessHet=3.0103;FS=0.000;MLEAC=1;MLEAF=0.500;MQ=43.85;MQRankSum=1.022;QD=18.23;ReadPosRankSum=-0.817;SOR=0.551	GT:AD:DP:GQ:PL	0/1:11,40:51:99:958,0,151
3L	9103578	.	AAT	A,AATAT	1021.73	.	AC=1,1;AF=0.500,0.500;AN=2;BaseQRankSum=0.479;ClippingRankSum=0.000;DP=47;ExcessHet=3.0103;FS=0.000;MLEAC=1,1;MLEAF=0.500,0.500;MQ=44.00;MQRankSum=0.000;QD=24.33;ReadPosRankSum=-1.280;SOR=0.394	GT:AD:DP:GQ:PL	1/2:1,31,10:42:99:1059,271,327,870,0,1204
3L	9103793	.	C	CA	132.73	.	AC=1;AF=0.500;AN=2;BaseQRankSum=2.114;ClippingRankSum=0.000;DP=55;ExcessHet=3.0103;FS=3.184;MLEAC=1;MLEAF=0.500;MQ=44.00;MQRankSum=0.000;QD=2.46;ReadPosRankSum=0.596;SOR=0.925	GT:AD:DP:GQ:PL	0/1:44,10:54:99:170,0,1303
3L	9104044	.	T	C	2574.77	.	AC=1;AF=0.500;AN=2;BaseQRankSum=0.753;ClippingRankSum=0.000;DP=78;ExcessHet=3.0103;FS=6.402;MLEAC=1;MLEAF=0.500;MQ=43.95;MQRankSum=-0.612;QD=33.01;ReadPosRankSum=-0.188;SOR=1.380	GT:AD:DP:GQ:PL	0/1:13,65:78:99:2603,0,329
3L	9104066	.	G	GGC	2640.73	.	AC=1;AF=0.500;AN=2;BaseQRankSum=1.702;ClippingRankSum=0.000;DP=78;ExcessHet=3.0103;FS=4.207;MLEAC=1;MLEAF=0.500;MQ=43.95;MQRankSum=1.213;QD=33.86;ReadPosRankSum=-0.130;SOR=0.895	GT:AD:DP:GQ:PL	0/1:14,64:78:99:2678,0,384
3L	9104138	.	TGG	T	1801.73	.	AC=1;AF=0.500;AN=2;BaseQRankSum=1.661;ClippingRankSum=0.000;DP=65;ExcessHet=3.0103;FS=0.000;MLEAC=1;MLEAF=0.500;MQ=43.94;MQRankSum=1.080;QD=28.15;ReadPosRankSum=0.225;SOR=0.834	GT:AD:DP:GQ:PL	0/1:13,51:64:99:1839,0,301
3L	9104170	.	G	A	1244.77	.	AC=1;AF=0.500;AN=2;BaseQRankSum=3.350;ClippingRankSum=0.000;DP=63;ExcessHet=3.0103;FS=2.918;MLEAC=1;MLEAF=0.500;MQ=43.97;MQRankSum=2.216;QD=19.76;ReadPosRankSum=0.127;SOR=1.251	GT:AD:DP:GQ:PL	0/1:11,52:63:91:1273,0,91
3L	9104184	.	A	G	2697.77	.	AC=2;AF=1.00;AN=2;DP=63;ExcessHet=3.0103;FS=0.000;MLEAC=2;MLEAF=1.00;MQ=43.97;QD=29.08;SOR=1.573	GT:AD:DP:GQ:PL	1/1:0,63:63:99:2726,196,0
3L	9104195	.	CG	C	1189.73	.	AC=1;AF=0.500;AN=2;BaseQRankSum=1.763;ClippingRankSum=0.000;DP=60;ExcessHet=3.0103;FS=5.965;MLEAC=1;MLEAF=0.500;MQ=43.97;MQRankSum=2.358;QD=20.87;ReadPosRankSum=-0.153;SOR=1.651	GT:AD:DP:GQ:PL	0/1:9,48:57:81:1227,0,81
3L	9104283	.	G	C	1495.77	.	AC=2;AF=1.00;AN=2;BaseQRankSum=-0.193;ClippingRankSum=0.000;DP=68;ExcessHet=3.0103;FS=6.569;MLEAC=2;MLEAF=1.00;MQ=43.97;MQRankSum=-0.259;QD=22.00;ReadPosRankSum=-1.270;SOR=1.027	GT:AD:DP:GQ:PL	1/1:6,62:68:37:1524,37,0
3L	9104536	.	A	AT	989.73	.	AC=2;AF=1.00;AN=2;BaseQRankSum=-0.232;ClippingRankSum=0.000;DP=64;ExcessHet=3.0103;FS=2.847;MLEAC=1;MLEAF=0.500;MQ=43.91;MQRankSum=0.000;QD=17.36;ReadPosRankSum=-0.165;SOR=0.223	GT:AD:DP:GQ:PL	1/1:2,55:57:99:983,136,0
3L	9104851	.	GTTT	G	2476.73	.	AC=2;AF=1.00;AN=2;DP=60;ExcessHet=3.0103;FS=0.000;MLEAC=2;MLEAF=1.00;MQ=43.71;QD=33.33;SOR=1.493	GT:AD:DP:GQ:PL	1/1:0,58:58:99:2514,175,0
3L	9105087	.	T	TA	34.73	.	AC=1;AF=0.500;AN=2;BaseQRankSum=-1.892;ClippingRankSum=0.000;DP=55;ExcessHet=3.0103;FS=7.878;MLEAC=1;MLEAF=0.500;MQ=42.56;MQRankSum=1.985;QD=0.69;ReadPosRankSum=-1.795;SOR=2.229	GT:AD:DP:GQ:PL	0/1:39,11:50:72:72,0,709
3L	9105088	.	T	TATCTATTTTCTTTTCGCTAGATCTGTGAGTTTAG	2597.73	.	AC=2;AF=1.00;AN=2;DP=55;ExcessHet=3.0103;FS=0.000;MLEAC=1;MLEAF=0.500;MQ=42.56;QD=26.12;SOR=0.859	GT:AD:DP:GQ:PL	1/1:0,54:54:99:2562,188,0
3L	9105213	.	A	T	1460.77	.	AC=1;AF=0.500;AN=2;BaseQRankSum=0.828;ClippingRankSum=0.000;DP=54;ExcessHet=3.0103;FS=0.000;MLEAC=1;MLEAF=0.500;MQ=43.31;MQRankSum=0.624;QD=28.09;ReadPosRankSum=1.081;SOR=0.730	GT:AD:DP:GQ:PL	0/1:15,37:52:99:1489,0,507
3L	9105215	.	GTT	G	140.73	.	AC=1;AF=0.500;AN=2;BaseQRankSum=-1.266;ClippingRankSum=0.000;DP=54;ExcessHet=3.0103;FS=0.000;MLEAC=1;MLEAF=0.500;MQ=43.31;MQRankSum=-0.587;QD=2.87;ReadPosRankSum=-0.209;SOR=0.551	GT:AD:DP:GQ:PL	0/1:37,12:49:99:178,0,1548
3L	9105220	.	T	A	1522.77	.	AC=1;AF=0.500;AN=2;BaseQRankSum=-2.534;ClippingRankSum=0.000;DP=56;ExcessHet=3.0103;FS=0.000;MLEAC=1;MLEAF=0.500;MQ=43.29;MQRankSum=0.492;QD=28.20;ReadPosRankSum=0.910;SOR=0.829	GT:AD:DP:GQ:PL	0/1:15,39:54:99:1551,0,501
3L	9105441	.	C	CTGTG,CTGTGTG	1703.73	.	AC=1,1;AF=0.500,0.500;AN=2;DP=59;ExcessHet=3.0103;FS=0.000;MLEAC=1,1;MLEAF=0.500,0.500;MQ=41.98;QD=32.56;SOR=0.741	GT:AD:DP:GQ:PL	1/2:0,28,13:41:99:1741,374,244,831,0,765
3L	9105523	.	TATTC	T	1746.73	.	AC=1;AF=0.500;AN=2;BaseQRankSum=-0.863;ClippingRankSum=0.000;DP=54;ExcessHet=3.0103;FS=5.265;MLEAC=1;MLEAF=0.500;MQ=41.99;MQRankSum=0.839;QD=32.35;ReadPosRankSum=-0.646;SOR=0.365	GT:AD:DP:GQ:PL	0/1:10,44:54:99:1784,0,288
3L	9105789	.	GGTGT	G	1556.73	.	AC=1;AF=0.500;AN=2;BaseQRankSum=-0.261;ClippingRankSum=0.000;DP=51;ExcessHet=3.0103;FS=1.255;MLEAC=1;MLEAF=0.500;MQ=43.63;MQRankSum=-0.759;QD=30.52;ReadPosRankSum=0.567;SOR=0.968	GT:AD:DP:GQ:PL	0/1:12,39:51:99:1594,0,487
3L	9105956	.	A	AT	421.73	.	AC=1;AF=0.500;AN=2;BaseQRankSum=1.512;ClippingRankSum=0.000;DP=36;ExcessHet=3.0103;FS=3.675;MLEAC=1;MLEAF=0.500;MQ=44.00;MQRankSum=0.000;QD=12.40;ReadPosRankSum=0.081;SOR=0.799	GT:AD:DP:GQ:PL	0/1:8,26:34:68:459,0,68
3L	9106567	.	C	G	1732.77	.	AC=1;AF=0.500;AN=2;BaseQRankSum=0.479;ClippingRankSum=0.000;DP=55;ExcessHet=3.0103;FS=5.012;MLEAC=1;MLEAF=0.500;MQ=43.71;MQRankSum=2.781;QD=31.50;ReadPosRankSum=-0.853;SOR=0.733	GT:AD:DP:GQ:PL	0/1:11,44:55:99:1761,0,389
3L	9106584	.	A	C	1743.77	.	AC=1;AF=0.500;AN=2;BaseQRankSum=0.470;ClippingRankSum=0.000;DP=54;ExcessHet=3.0103;FS=13.384;MLEAC=1;MLEAF=0.500;MQ=43.70;MQRankSum=2.743;QD=32.29;ReadPosRankSum=-1.375;SOR=1.068	GT:AD:DP:GQ:PL	0/1:11,43:54:99:1772,0,416
3L	9106585	.	T	G	1743.77	.	AC=1;AF=0.500;AN=2;BaseQRankSum=-0.580;ClippingRankSum=0.000;DP=53;ExcessHet=3.0103;FS=13.031;MLEAC=1;MLEAF=0.500;MQ=43.70;MQRankSum=2.706;QD=32.90;ReadPosRankSum=-1.272;SOR=1.001	GT:AD:DP:GQ:PL	0/1:11,42:53:99:1772,0,416
3L	9106607	.	CTA	C	932.73	.	AC=1;AF=0.500;AN=2;BaseQRankSum=2.148;ClippingRankSum=0.000;DP=64;ExcessHet=3.0103;FS=0.000;MLEAC=1;MLEAF=0.500;MQ=43.42;MQRankSum=1.470;QD=17.60;ReadPosRankSum=0.500;SOR=0.859	GT:AD:DP:GQ:PL	0/1:14,39:53:99:970,0,233
3L	9106758	.	C	A	1045.77	.	AC=1;AF=0.500;AN=2;BaseQRankSum=2.088;ClippingRankSum=0.000;DP=64;ExcessHet=3.0103;FS=1.078;MLEAC=1;MLEAF=0.500;MQ=44.00;MQRankSum=0.000;QD=16.34;ReadPosRankSum=-0.800;SOR=0.940	GT:AD:DP:GQ:PL	0/1:18,46:64:99:1074,0,311
3L	9106802	.	AT	A	1603.73	.	AC=2;AF=1.00;AN=2;DP=71;ExcessHet=3.0103;FS=0.000;MLEAC=2;MLEAF=1.00;MQ=43.94;QD=23.24;SOR=0.781	GT:AD:DP:GQ:PL	1/1:0,69:69:99:1641,206,0
3L	9107138	.	C	CTT	686.73	.	AC=1;AF=0.500;AN=2;BaseQRankSum=1.326;ClippingRankSum=0.000;DP=43;ExcessHet=3.0103;FS=0.000;MLEAC=1;MLEAF=0.500;MQ=43.86;MQRankSum=2.151;QD=18.07;ReadPosRankSum=-0.629;SOR=0.846	GT:AD:DP:GQ:PL	0/1:12,26:38:99:724,0,268
3L	9107186	.	T	G	431.77	.	AC=1;AF=0.500;AN=2;BaseQRankSum=-2.104;ClippingRankSum=0.000;DP=37;ExcessHet=3.0103;FS=1.337;MLEAC=1;MLEAF=0.500;MQ=43.63;MQRankSum=-1.984;QD=11.67;ReadPosRankSum=0.705;SOR=0.479	GT:AD:DP:GQ:PL	0/1:23,14:37:99:460,0,864
3L	9107202	.	G	A	395.77	.	AC=1;AF=0.500;AN=2;BaseQRankSum=-2.367;ClippingRankSum=0.000;DP=37;ExcessHet=3.0103;FS=0.000;MLEAC=1;MLEAF=0.500;MQ=43.58;MQRankSum=-1.784;QD=10.70;ReadPosRankSum=0.255;SOR=0.752	GT:AD:DP:GQ:PL	0/1:24,13:37:99:424,0,912
3L	9107303	.	GATACAAA	G	1825.73	.	AC=1;AF=0.500;AN=2;BaseQRankSum=-1.006;ClippingRankSum=0.000;DP=54;ExcessHet=3.0103;FS=3.305;MLEAC=1;MLEAF=0.500;MQ=43.40;MQRankSum=0.373;QD=33.81;ReadPosRankSum=-0.012;SOR=0.481	GT:AD:DP:GQ:PL	0/1:9,45:54:99:1863,0,580
3L	9107407	.	A	ACATT	474.73	.	AC=1;AF=0.500;AN=2;BaseQRankSum=-0.089;ClippingRankSum=0.000;DP=56;ExcessHet=3.0103;FS=22.486;MLEAC=1;MLEAF=0.500;MQ=43.46;MQRankSum=-4.185;QD=8.79;ReadPosRankSum=1.382;SOR=3.109	GT:AD:DP:GQ:PL	0/1:39,15:54:99:512,0,1570
3L	9107413	.	T	G	489.77	.	AC=1;AF=0.500;AN=2;BaseQRankSum=-2.368;ClippingRankSum=0.000;DP=52;ExcessHet=3.0103;FS=19.526;MLEAC=1;MLEAF=0.500;MQ=43.45;MQRankSum=-4.507;QD=9.80;ReadPosRankSum=1.449;SOR=2.967	GT:AD:DP:GQ:PL	0/1:36,14:50:99:518,0,1508
3L	9107420	.	T	TG	423.73	.	AC=1;AF=0.500;AN=2;BaseQRankSum=1.813;ClippingRankSum=0.000;DP=52;ExcessHet=3.0103;FS=15.939;MLEAC=1;MLEAF=0.500;MQ=43.27;MQRankSum=-4.446;QD=8.47;ReadPosRankSum=1.319;SOR=2.243	GT:AD:DP:GQ:PL	0/1:36,14:50:99:461,0,1721
3L	9107421	.	ACAT	A	420.73	.	AC=1;AF=0.500;AN=2;BaseQRankSum=0.677;ClippingRankSum=0.000;DP=58;ExcessHet=3.0103;FS=15.440;MLEAC=1;MLEAF=0.500;MQ=43.16;MQRankSum=-3.536;QD=7.51;ReadPosRankSum=1.476;SOR=2.249	GT:AD:DP:GQ:PL	0/1:42,14:56:99:458,0,1743
3L	9107442	.	G	A	432.77	.	AC=1;AF=0.500;AN=2;BaseQRankSum=0.583;ClippingRankSum=0.000;DP=57;ExcessHet=3.0103;FS=6.671;MLEAC=1;MLEAF=0.500;MQ=43.02;MQRankSum=-3.220;QD=7.73;ReadPosRankSum=1.069;SOR=1.736	GT:AD:DP:GQ:PL	0/1:42,14:56:99:461,0,1683
3L	9107443	.	T	C	432.77	.	AC=1;AF=0.500;AN=2;BaseQRankSum=-2.011;ClippingRankSum=0.000;DP=55;ExcessHet=3.0103;FS=6.730;MLEAC=1;MLEAF=0.500;MQ=42.99;MQRankSum=-3.074;QD=8.01;ReadPosRankSum=0.691;SOR=1.735	GT:AD:DP:GQ:PL	0/1:40,14:54:99:461,0,1683
3L	9107452	.	G	T	564.77	.	AC=1;AF=0.500;AN=2;BaseQRankSum=-0.354;ClippingRankSum=0.000;DP=57;ExcessHet=3.0103;FS=4.179;MLEAC=1;MLEAF=0.500;MQ=42.95;MQRankSum=-3.333;QD=10.09;ReadPosRankSum=-0.789;SOR=1.193	GT:AD:DP:GQ:PL	0/1:40,16:56:99:593,0,1628
3L	9107462	.	A	C	519.77	.	AC=1;AF=0.500;AN=2;BaseQRankSum=-1.549;ClippingRankSum=0.000;DP=57;ExcessHet=3.0103;FS=2.561;MLEAC=1;MLEAF=0.500;MQ=42.95;MQRankSum=-3.333;QD=9.28;ReadPosRankSum=-1.152;SOR=1.244	GT:AD:DP:GQ:PL	0/1:40,16:56:99:548,0,1673
3L	9107464	.	A	G	519.77	.	AC=1;AF=0.500;AN=2;BaseQRankSum=-2.773;ClippingRankSum=0.000;DP=58;ExcessHet=3.0103;FS=2.533;MLEAC=1;MLEAF=0.500;MQ=42.94;MQRankSum=-3.241;QD=9.12;ReadPosRankSum=-1.226;SOR=1.179	GT:AD:DP:GQ:PL	0/1:41,16:57:99:548,0,1673
3L	9107468	.	T	G	519.77	.	AC=1;AF=0.500;AN=2;BaseQRankSum=-0.632;ClippingRankSum=0.000;DP=57;ExcessHet=3.0103;FS=2.561;MLEAC=1;MLEAF=0.500;MQ=42.92;MQRankSum=-3.162;QD=9.28;ReadPosRankSum=-1.760;SOR=1.244	GT:AD:DP:GQ:PL	0/1:40,16:56:99:548,0,1673
3L	9107493	.	A	G	1591.77	.	AC=2;AF=1.00;AN=2;DP=61;ExcessHet=3.0103;FS=0.000;MLEAC=2;MLEAF=1.00;MQ=42.86;QD=26.53;SOR=0.986	GT:AD:DP:GQ:PL	1/1:0,60:60:99:1620,180,0
3L	9107518	.	A	T	2587.77	.	AC=2;AF=1.00;AN=2;DP=60;ExcessHet=3.0103;FS=0.000;MLEAC=2;MLEAF=1.00;MQ=42.61;QD=30.66;SOR=0.871	GT:AD:DP:GQ:PL	1/1:0,59:59:99:2616,181,0
3L	9107527	.	T	G	2638.77	.	AC=2;AF=1.00;AN=2;DP=59;ExcessHet=3.0103;FS=0.000;MLEAC=2;MLEAF=1.00;MQ=42.55;QD=30.04;SOR=0.914	GT:AD:DP:GQ:PL	1/1:0,58:58:99:2667,181,0
3L	9107528	.	G	T	2671.77	.	AC=2;AF=1.00;AN=2;DP=59;ExcessHet=3.0103;FS=0.000;MLEAC=2;MLEAF=1.00;MQ=42.55;QD=30.52;SOR=0.914	GT:AD:DP:GQ:PL	1/1:0,58:58:99:2700,181,0
3L	9107531	.	C	A	2716.77	.	AC=2;AF=1.00;AN=2;DP=60;ExcessHet=3.0103;FS=0.000;MLEAC=2;MLEAF=1.00;MQ=42.54;QD=27.22;SOR=0.871	GT:AD:DP:GQ:PL	1/1:0,59:59:99:2745,184,0
3L	9107535	.	A	T	2681.77	.	AC=2;AF=1.00;AN=2;DP=60;ExcessHet=3.0103;FS=0.000;MLEAC=2;MLEAF=1.00;MQ=42.57;QD=30.56;SOR=0.871	GT:AD:DP:GQ:PL	1/1:0,59:59:99:2710,184,0
3L	9107539	.	A	C	2681.77	.	AC=2;AF=1.00;AN=2;DP=60;ExcessHet=3.0103;FS=0.000;MLEAC=2;MLEAF=1.00;MQ=42.61;QD=29.99;SOR=0.871	GT:AD:DP:GQ:PL	1/1:0,59:59:99:2710,184,0
3L	9107551	.	A	ATATC	2548.73	.	AC=2;AF=1.00;AN=2;DP=59;ExcessHet=3.0103;FS=0.000;MLEAC=2;MLEAF=1.00;MQ=42.32;QD=27.42;SOR=0.877	GT:AD:DP:GQ:PL	1/1:0,57:57:99:2586,174,0
3L	9107616	.	C	T	1487.77	.	AC=2;AF=1.00;AN=2;DP=57;ExcessHet=3.0103;FS=0.000;MLEAC=2;MLEAF=1.00;MQ=42.25;QD=26.57;SOR=0.922	GT:AD:DP:GQ:PL	1/1:0,56:56:99:1516,168,0
3L	9107764	.	TTGG	T	1345.73	.	AC=1;AF=0.500;AN=2;BaseQRankSum=1.121;ClippingRankSum=0.000;DP=49;ExcessHet=3.0103;FS=10.962;MLEAC=1;MLEAF=0.500;MQ=41.87;MQRankSum=-1.494;QD=30.58;ReadPosRankSum=0.676;SOR=1.670	GT:AD:DP:GQ:PL	0/1:7,37:44:99:1383,0,144
3L	9107792	.	AGTT	A	1558.73	.	AC=1;AF=0.500;AN=2;BaseQRankSum=-0.410;ClippingRankSum=0.000;DP=51;ExcessHet=3.0103;FS=14.489;MLEAC=1;MLEAF=0.500;MQ=41.96;MQRankSum=-1.996;QD=31.17;ReadPosRankSum=0.149;SOR=1.365	GT:AD:DP:GQ:PL	0/1:11,39:50:99:1596,0,339
3L	9108202	.	T	A	1685.77	.	AC=1;AF=0.500;AN=2;BaseQRankSum=-2.868;ClippingRankSum=0.000;DP=47;ExcessHet=3.0103;FS=7.669;MLEAC=1;MLEAF=0.500;MQ=44.00;MQRankSum=0.000;QD=32.87;ReadPosRankSum=0.086;SOR=0.637	GT:AD:DP:GQ:PL	0/1:5,42:47:61:1714,0,61
3L	9108206	.	TTTA	T	1679.73	.	AC=1;AF=0.500;AN=2;BaseQRankSum=-0.947;ClippingRankSum=0.000;DP=46;ExcessHet=3.0103;FS=13.485;MLEAC=1;MLEAF=0.500;MQ=44.00;MQRankSum=0.000;QD=25.89;ReadPosRankSum=-0.955;SOR=0.572	GT:AD:DP:GQ:PL	0/1:4,42:46:42:1717,0,42
3L	9108212	.	C	G	1727.77	.	AC=1;AF=0.500;AN=2;BaseQRankSum=-0.487;ClippingRankSum=0.000;DP=45;ExcessHet=3.0103;FS=13.961;MLEAC=1;MLEAF=0.500;MQ=44.00;MQRankSum=0.000;QD=25.56;ReadPosRankSum=-1.834;SOR=0.678	GT:AD:DP:GQ:PL	0/1:4,41:45:64:1756,0,64
3L	9108225	.	G	A	1618.77	.	AC=1;AF=0.500;AN=2;BaseQRankSum=0.981;ClippingRankSum=0.000;DP=48;ExcessHet=3.0103;FS=6.524;MLEAC=1;MLEAF=0.500;MQ=44.00;MQRankSum=0.000;QD=33.72;ReadPosRankSum=0.263;SOR=0.779	GT:AD:DP:GQ:PL	0/1:7,41:48:99:1647,0,118
3L	9108416	.	CTTT	C	1774.73	.	AC=2;AF=1.00;AN=2;DP=52;ExcessHet=3.0103;FS=0.000;MLEAC=2;MLEAF=1.00;MQ=44.00;QD=29.31;SOR=1.714	GT:AD:DP:GQ:PL	1/1:0,47:47:99:1812,142,0
3L	9108584	.	A	T	2016.77	.	AC=2;AF=1.00;AN=2;DP=48;ExcessHet=3.0103;FS=0.000;MLEAC=2;MLEAF=1.00;MQ=44.00;QD=31.93;SOR=0.776	GT:AD:DP:GQ:PL	1/1:0,48:48:99:2045,144,0
3L	9108594	.	C	T	2044.77	.	AC=2;AF=1.00;AN=2;DP=49;ExcessHet=3.0103;FS=0.000;MLEAC=2;MLEAF=1.00;MQ=44.00;QD=25.78;SOR=0.909	GT:AD:DP:GQ:PL	1/1:0,49:49:99:2073,147,0
3L	9108624	.	T	A	1327.77	.	AC=2;AF=1.00;AN=2;DP=49;ExcessHet=3.0103;FS=0.000;MLEAC=2;MLEAF=1.00;MQ=44.00;QD=27.10;SOR=1.225	GT:AD:DP:GQ:PL	1/1:0,49:49:99:1356,147,0
3L	9108723	.	T	C	3003.77	.	AC=2;AF=1.00;AN=2;DP=72;ExcessHet=3.0103;FS=0.000;MLEAC=2;MLEAF=1.00;MQ=43.95;QD=28.34;SOR=0.779	GT:AD:DP:GQ:PL	1/1:0,71:71:99:3032,214,0
3L	9108744	.	G	A	2987.77	.	AC=2;AF=1.00;AN=2;DP=69;ExcessHet=3.0103;FS=0.000;MLEAC=2;MLEAF=1.00;MQ=43.94;QD=30.74;SOR=0.910	GT:AD:DP:GQ:PL	1/1:0,69:69:99:3016,211,0
3L	9108774	.	T	A	1870.77	.	AC=1;AF=0.500;AN=2;BaseQRankSum=-1.702;ClippingRankSum=0.000;DP=68;ExcessHet=3.0103;FS=5.621;MLEAC=1;MLEAF=0.500;MQ=43.94;MQRankSum=2.230;QD=27.51;ReadPosRankSum=-1.085;SOR=1.562	GT:AD:DP:GQ:PL	0/1:20,48:68:99:1899,0,699
3L	9108786	.	A	T	1835.77	.	AC=1;AF=0.500;AN=2;BaseQRankSum=-0.051;ClippingRankSum=0.000;DP=68;ExcessHet=3.0103;FS=10.005;MLEAC=1;MLEAF=0.500;MQ=43.94;MQRankSum=2.230;QD=27.00;ReadPosRankSum=-1.429;SOR=1.651	GT:AD:DP:GQ:PL	0/1:20,48:68:99:1864,0,676
3L	9108972	.	T	C	1956.77	.	AC=2;AF=1.00;AN=2;DP=67;ExcessHet=3.0103;FS=0.000;MLEAC=2;MLEAF=1.00;MQ=44.00;QD=29.65;SOR=0.886	GT:AD:DP:GQ:PL	1/1:0,66:66:99:1985,198,0
3L	9108979	.	C	T	50.77	.	AC=1;AF=0.500;AN=2;BaseQRankSum=0.122;ClippingRankSum=0.000;DP=66;ExcessHet=3.0103;FS=0.000;MLEAC=1;MLEAF=0.500;MQ=44.00;MQRankSum=0.000;QD=0.78;ReadPosRankSum=0.319;SOR=0.867	GT:AD:DP:GQ:PL	0/1:55,10:65:79:79,0,1276
3L	9109128	.	C	A	1567.77	.	AC=2;AF=1.00;AN=2;DP=60;ExcessHet=3.0103;FS=0.000;MLEAC=2;MLEAF=1.00;MQ=44.00;QD=26.57;SOR=0.796	GT:AD:DP:GQ:PL	1/1:0,59:59:99:1596,177,0
3L	9109209	.	A	C	1617.77	.	AC=2;AF=1.00;AN=2;DP=61;ExcessHet=3.0103;FS=0.000;MLEAC=2;MLEAF=1.00;MQ=44.00;QD=26.52;SOR=0.793	GT:AD:DP:GQ:PL	1/1:0,61:61:99:1646,182,0
3L	9109297	.	C	G	1427.77	.	AC=2;AF=1.00;AN=2;DP=54;ExcessHet=3.0103;FS=0.000;MLEAC=2;MLEAF=1.00;MQ=43.91;QD=26.44;SOR=1.220	GT:AD:DP:GQ:PL	1/1:0,54:54:99:1456,161,0
3L	9109310	.	G	T	2288.77	.	AC=2;AF=1.00;AN=2;DP=52;ExcessHet=3.0103;FS=0.000;MLEAC=2;MLEAF=1.00;MQ=43.91;QD=32.00;SOR=1.358	GT:AD:DP:GQ:PL	1/1:0,52:52:99:2317,160,0
3L	9109315	.	A	G	2192.77	.	AC=2;AF=1.00;AN=2;DP=50;ExcessHet=3.0103;FS=0.000;MLEAC=2;MLEAF=1.00;MQ=43.90;QD=30.03;SOR=1.270	GT:AD:DP:GQ:PL	1/1:0,50:50:99:2221,151,0
3L	9109611	.	T	C	173.78	.	AC=2;AF=1.00;AN=2;DP=11;ExcessHet=3.0103;FS=0.000;MLEAC=2;MLEAF=1.00;MQ=42.66;QD=19.31;SOR=0.892	GT:AD:DP:GQ:PL	1/1:0,9:9:26:202,26,0
3L	9109793	.	G	A	821.77	.	AC=2;AF=1.00;AN=2;DP=21;ExcessHet=3.0103;FS=0.000;MLEAC=2;MLEAF=1.00;MQ=42.33;QD=31.08;SOR=1.721	GT:AD:DP:GQ:PL	1/1:0,20:20:60:850,60,0
3L	9109799	.	T	C	791.77	.	AC=2;AF=1.00;AN=2;DP=18;ExcessHet=3.0103;FS=0.000;MLEAC=2;MLEAF=1.00;MQ=42.22;QD=30.64;SOR=2.303	GT:AD:DP:GQ:PL	1/1:0,18:18:57:820,57,0
3L	9109831	.	CAA	C	153.73	.	AC=1;AF=0.500;AN=2;BaseQRankSum=-1.636;ClippingRankSum=0.000;DP=18;ExcessHet=3.0103;FS=7.570;MLEAC=1;MLEAF=0.500;MQ=41.71;MQRankSum=-2.344;QD=9.61;ReadPosRankSum=2.807;SOR=3.258	GT:AD:DP:GQ:PL	0/1:7,9:16:99:191,0,266
3L	9109837	.	A	C	156.77	.	AC=1;AF=0.500;AN=2;BaseQRankSum=0.000;ClippingRankSum=0.000;DP=20;ExcessHet=3.0103;FS=6.864;MLEAC=1;MLEAF=0.500;MQ=41.69;MQRankSum=-2.197;QD=8.71;ReadPosRankSum=-2.953;SOR=3.516	GT:AD:DP:GQ:PL	0/1:9,9:18:99:185,0,351
3L	9109838	.	A	C	156.77	.	AC=1;AF=0.500;AN=2;BaseQRankSum=1.645;ClippingRankSum=0.000;DP=19;ExcessHet=3.0103;FS=6.864;MLEAC=1;MLEAF=0.500;MQ=41.72;MQRankSum=-2.197;QD=8.71;ReadPosRankSum=-4.101;SOR=3.516	GT:AD:DP:GQ:PL	0/1:9,9:18:99:185,0,351
3L	9109859	.	T	A	51.77	.	AC=1;AF=0.500;AN=2;BaseQRankSum=0.492;ClippingRankSum=0.000;DP=21;ExcessHet=3.0103;FS=0.000;MLEAC=1;MLEAF=0.500;MQ=41.67;MQRankSum=0.303;QD=2.47;ReadPosRankSum=-0.663;SOR=0.941	GT:AD:DP:GQ:PL	0/1:16,5:21:80:80,0,401
3L	9109864	.	G	A	622.77	.	AC=2;AF=1.00;AN=2;DP=21;ExcessHet=3.0103;FS=0.000;MLEAC=2;MLEAF=1.00;MQ=41.67;QD=29.66;SOR=1.828	GT:AD:DP:GQ:PL	1/1:0,21:21:63:651,63,0
3L	9109885	.	C	T	617.77	.	AC=2;AF=1.00;AN=2;DP=24;ExcessHet=3.0103;FS=0.000;MLEAC=2;MLEAF=1.00;MQ=41.35;QD=25.74;SOR=1.802	GT:AD:DP:GQ:PL	1/1:0,24:24:72:646,72,0
3L	9109924	.	T	C	245.77	.	AC=2;AF=1.00;AN=2;DP=10;ExcessHet=3.0103;FS=0.000;MLEAC=2;MLEAF=1.00;MQ=42.57;QD=24.58;SOR=1.609	GT:AD:DP:GQ:PL	1/1:0,10:10:30:274,30,0
3L	9110160	.	T	TGATTTTGGGAATGGGTGG	177.73	.	AC=1;AF=0.500;AN=2;BaseQRankSum=0.229;ClippingRankSum=0.000;DP=62;ExcessHet=3.0103;FS=3.230;MLEAC=1;MLEAF=0.500;MQ=42.90;MQRankSum=-4.447;QD=2.87;ReadPosRankSum=-2.661;SOR=1.384	GT:AD:DP:GQ:PL	0/1:53,9:62:99:215,0,6325
3L	9110192	.	A	C	208.77	.	AC=1;AF=0.500;AN=2;BaseQRankSum=-1.357;ClippingRankSum=0.000;DP=64;ExcessHet=3.0103;FS=0.000;MLEAC=1;MLEAF=0.500;MQ=43.06;MQRankSum=-4.091;QD=3.26;ReadPosRankSum=-0.713;SOR=0.624	GT:AD:DP:GQ:PL	0/1:54,10:64:99:237,0,4594
3L	9110213	.	GGCT	G	228.73	.	AC=1;AF=0.500;AN=2;BaseQRankSum=-1.315;ClippingRankSum=0.000;DP=58;ExcessHet=3.0103;FS=1.357;MLEAC=1;MLEAF=0.500;MQ=43.17;MQRankSum=-3.560;QD=3.94;ReadPosRankSum=0.607;SOR=1.085	GT:AD:DP:GQ:PL	0/1:48,10:58:99:266,0,4548
3L	9110229	.	T	G	252.77	.	AC=1;AF=0.500;AN=2;BaseQRankSum=-2.838;ClippingRankSum=0.000;DP=54;ExcessHet=3.0103;FS=3.058;MLEAC=1;MLEAF=0.500;MQ=43.11;MQRankSum=-3.348;QD=4.68;ReadPosRankSum=-0.278;SOR=0.980	GT:AD:DP:GQ:PL	0/1:44,10:54:99:281,0,4305
3L	9110237	.	A	ATAT	201.73	.	AC=1;AF=0.500;AN=2;BaseQRankSum=-1.076;ClippingRankSum=0.000;DP=50;ExcessHet=3.0103;FS=3.303;MLEAC=1;MLEAF=0.500;MQ=43.14;MQRankSum=-3.228;QD=4.03;ReadPosRankSum=-0.253;SOR=1.380	GT:AD:DP:GQ:PL	0/1:41,9:50:99:239,0,4213
3L	9110547	.	GCCT	G	271.73	.	AC=1;AF=0.500;AN=2;BaseQRankSum=-2.389;ClippingRankSum=0.000;DP=48;ExcessHet=3.0103;FS=11.411;MLEAC=1;MLEAF=0.500;MQ=43.72;MQRankSum=1.101;QD=5.78;ReadPosRankSum=0.506;SOR=2.261	GT:AD:DP:GQ:PL	0/1:37,10:47:99:309,0,1579
3L	9110698	.	AGTG	A	427.73	.	AC=1;AF=0.500;AN=2;BaseQRankSum=-0.138;ClippingRankSum=0.000;DP=56;ExcessHet=3.0103;FS=1.221;MLEAC=1;MLEAF=0.500;MQ=43.97;MQRankSum=0.626;QD=7.78;ReadPosRankSum=0.541;SOR=0.458	GT:AD:DP:GQ:PL	0/1:41,14:55:99:465,0,1958
3L	9110939	.	G	C	2231.77	.	AC=1;AF=0.500;AN=2;BaseQRankSum=1.733;ClippingRankSum=0.000;DP=70;ExcessHet=3.0103;FS=0.000;MLEAC=1;MLEAF=0.500;MQ=44.00;MQRankSum=0.000;QD=31.88;ReadPosRankSum=1.205;SOR=0.720	GT:AD:DP:GQ:PL	0/1:14,56:70:99:2260,0,1400
3L	9110946	.	A	AGTGGCAGT	2235.73	.	AC=1;AF=0.500;AN=2;BaseQRankSum=0.023;ClippingRankSum=0.000;DP=70;ExcessHet=3.0103;FS=0.000;MLEAC=1;MLEAF=0.500;MQ=44.00;MQRankSum=0.000;QD=32.40;ReadPosRankSum=1.368;SOR=0.697	GT:AD:DP:GQ:PL	0/1:15,54:69:99:2273,0,1448
3L	9111050	.	T	G	916.77	.	AC=1;AF=0.500;AN=2;BaseQRankSum=0.129;ClippingRankSum=0.000;DP=56;ExcessHet=3.0103;FS=15.471;MLEAC=1;MLEAF=0.500;MQ=44.00;MQRankSum=0.000;QD=16.67;ReadPosRankSum=-0.444;SOR=1.663	GT:AD:DP:GQ:PL	0/1:15,40:55:99:945,0,254
3L	9111113	.	T	C	144.77	.	AC=1;AF=0.500;AN=2;BaseQRankSum=-0.343;ClippingRankSum=0.000;DP=45;ExcessHet=3.0103;FS=0.000;MLEAC=1;MLEAF=0.500;MQ=44.00;MQRankSum=0.000;QD=3.22;ReadPosRankSum=-0.172;SOR=0.559	GT:AD:DP:GQ:PL	0/1:34,11:45:99:173,0,821
3L	9111116	.	GA	G	1241.73	.	AC=2;AF=1.00;AN=2;DP=46;ExcessHet=3.0103;FS=0.000;MLEAC=2;MLEAF=1.00;MQ=44.00;QD=26.99;SOR=2.110	GT:AD:DP:GQ:PL	1/1:0,46:46:99:1279,138,0
3L	9111151	.	T	A	238.77	.	AC=1;AF=0.500;AN=2;BaseQRankSum=-0.694;ClippingRankSum=0.000;DP=45;ExcessHet=3.0103;FS=1.579;MLEAC=1;MLEAF=0.500;MQ=44.00;MQRankSum=0.000;QD=5.31;ReadPosRankSum=0.809;SOR=1.230	GT:AD:DP:GQ:PL	0/1:36,9:45:99:267,0,1527
3L	9111154	.	A	AGC	268.73	.	AC=1;AF=0.500;AN=2;BaseQRankSum=0.220;ClippingRankSum=0.000;DP=47;ExcessHet=3.0103;FS=3.402;MLEAC=1;MLEAF=0.500;MQ=44.00;MQRankSum=0.000;QD=5.72;ReadPosRankSum=0.221;SOR=1.508	GT:AD:DP:GQ:PL	0/1:37,10:47:99:306,0,1566
3L	9111155	.	AT	A	265.73	.	AC=1;AF=0.500;AN=2;BaseQRankSum=-0.430;ClippingRankSum=0.000;DP=48;ExcessHet=3.0103;FS=3.376;MLEAC=1;MLEAF=0.500;MQ=44.00;MQRankSum=0.000;QD=5.54;ReadPosRankSum=0.279;SOR=1.445	GT:AD:DP:GQ:PL	0/1:38,10:48:99:303,0,1608
3L	9111159	.	G	C	232.77	.	AC=1;AF=0.500;AN=2;BaseQRankSum=1.379;ClippingRankSum=0.000;DP=47;ExcessHet=3.0103;FS=8.600;MLEAC=1;MLEAF=0.500;MQ=44.00;MQRankSum=0.000;QD=4.95;ReadPosRankSum=-1.467;SOR=2.303	GT:AD:DP:GQ:PL	0/1:38,9:47:99:261,0,1599
3L	9111162	.	TA	T	223.73	.	AC=1;AF=0.500;AN=2;BaseQRankSum=3.828;ClippingRankSum=0.000;DP=48;ExcessHet=3.0103;FS=8.827;MLEAC=1;MLEAF=0.500;MQ=44.00;MQRankSum=0.000;QD=4.66;ReadPosRankSum=0.449;SOR=2.412	GT:AD:DP:GQ:PL	0/1:39,9:48:99:261,0,1599
3L	9111205	.	T	C	441.77	.	AC=1;AF=0.500;AN=2;BaseQRankSum=-2.110;ClippingRankSum=0.000;DP=51;ExcessHet=3.0103;FS=9.724;MLEAC=1;MLEAF=0.500;MQ=43.94;MQRankSum=-1.665;QD=8.66;ReadPosRankSum=-2.595;SOR=1.492	GT:AD:DP:GQ:PL	0/1:38,13:51:99:470,0,1595
3L	9111209	.	T	C	435.77	.	AC=1;AF=0.500;AN=2;BaseQRankSum=1.413;ClippingRankSum=0.000;DP=54;ExcessHet=3.0103;FS=8.721;MLEAC=1;MLEAF=0.500;MQ=43.95;MQRankSum=-1.648;QD=8.07;ReadPosRankSum=-2.212;SOR=1.176	GT:AD:DP:GQ:PL	0/1:40,14:54:99:464,0,1679
3L	9111214	.	T	A	429.77	.	AC=1;AF=0.500;AN=2;BaseQRankSum=-0.747;ClippingRankSum=0.000;DP=54;ExcessHet=3.0103;FS=7.252;MLEAC=1;MLEAF=0.500;MQ=43.95;MQRankSum=-1.826;QD=7.96;ReadPosRankSum=-1.145;SOR=1.314	GT:AD:DP:GQ:PL	0/1:42,12:54:99:458,0,1763
3L	9111217	.	C	A	345.77	.	AC=1;AF=0.500;AN=2;BaseQRankSum=0.251;ClippingRankSum=0.000;DP=53;ExcessHet=3.0103;FS=7.221;MLEAC=1;MLEAF=0.500;MQ=43.95;MQRankSum=-1.803;QD=6.52;ReadPosRankSum=-1.084;SOR=1.324	GT:AD:DP:GQ:PL	0/1:41,12:53:99:374,0,1769
3L	9111223	.	A	T	354.77	.	AC=1;AF=0.500;AN=2;BaseQRankSum=1.446;ClippingRankSum=0.000;DP=52;ExcessHet=3.0103;FS=7.139;MLEAC=1;MLEAF=0.500;MQ=43.94;MQRankSum=-1.780;QD=6.82;ReadPosRankSum=-0.826;SOR=1.336	GT:AD:DP:GQ:PL	0/1:40,12:52:99:383,0,1633
3L	9111274	.	A	G	1429.77	.	AC=2;AF=1.00;AN=2;DP=54;ExcessHet=3.0103;FS=0.000;MLEAC=2;MLEAF=1.00;MQ=43.95;QD=26.48;SOR=0.767	GT:AD:DP:GQ:PL	1/1:0,54:54:99:1458,161,0
3L	9111413	.	T	TTA	1438.73	.	AC=2;AF=1.00;AN=2;DP=41;ExcessHet=3.0103;FS=0.000;MLEAC=2;MLEAF=1.00;MQ=43.63;QD=28.66;SOR=0.793	GT:AD:DP:GQ:PL	1/1:0,40:40:99:1476,123,0
3L	9111636	.	T	A	161.77	.	AC=1;AF=0.500;AN=2;BaseQRankSum=2.034;ClippingRankSum=0.000;DP=40;ExcessHet=3.0103;FS=0.000;MLEAC=1;MLEAF=0.500;MQ=44.00;MQRankSum=0.000;QD=4.04;ReadPosRankSum=0.546;SOR=0.806	GT:AD:DP:GQ:PL	0/1:29,11:40:99:190,0,649
3L	9111784	.	A	ATTTTGG	362.73	.	AC=1;AF=0.500;AN=2;BaseQRankSum=0.362;ClippingRankSum=0.000;DP=58;ExcessHet=3.0103;FS=3.307;MLEAC=1;MLEAF=0.500;MQ=43.21;MQRankSum=-0.230;QD=6.98;ReadPosRankSum=-0.337;SOR=0.237	GT:AD:DP:GQ:PL	0/1:42,10:52:99:400,0,2458
3L	9112229	.	G	T	2556.77	.	AC=2;AF=1.00;AN=2;DP=57;ExcessHet=3.0103;FS=0.000;MLEAC=2;MLEAF=1.00;MQ=43.46;QD=36.54;SOR=0.728	GT:AD:DP:GQ:PL	1/1:0,57:57:99:2585,175,0
3L	9112230	.	T	G	2601.77	.	AC=2;AF=1.00;AN=2;DP=57;ExcessHet=3.0103;FS=0.000;MLEAC=2;MLEAF=1.00;MQ=43.46;QD=26.64;SOR=0.728	GT:AD:DP:GQ:PL	1/1:0,57:57:99:2630,178,0
3L	9112247	.	A	AC	2028.73	.	AC=1;AF=0.500;AN=2;BaseQRankSum=-0.594;ClippingRankSum=0.000;DP=60;ExcessHet=3.0103;FS=6.667;MLEAC=1;MLEAF=0.500;MQ=43.46;MQRankSum=-0.157;QD=28.13;ReadPosRankSum=-1.704;SOR=0.130	GT:AD:DP:GQ:PL	0/1:6,51:57:95:2066,0,95
3L	9112268	.	T	G	1559.88	.	AC=1;AF=0.500;AN=2;BaseQRankSum=-2.535;ClippingRankSum=0.000;DP=60;ExcessHet=3.0103;FS=2.152;MLEAC=1;MLEAF=0.500;MQ=43.13;MQRankSum=-0.050;QD=31.83;ReadPosRankSum=-0.329;SOR=0.292	GT:AD:DP:GQ:PL	0/1:4,45:49:16:1588,0,16
3L	9112270	.	G	A	1746.73	.	AC=2;AF=1.00;AN=2;DP=59;ExcessHet=3.0103;FS=0.000;MLEAC=1;MLEAF=0.500;MQ=43.11;QD=32.96;SOR=0.737	GT:AD:DP:GQ:PL	1/1:6,47:53:47:1692,47,0
3L	9112300	.	G	GGTA	2124.73	.	AC=2;AF=1.00;AN=2;DP=61;ExcessHet=3.0103;FS=0.000;MLEAC=2;MLEAF=1.00;MQ=43.03;QD=31.44;SOR=0.900	GT:AD:DP:GQ:PL	1/1:0,51:51:99:2162,153,0
3L	9112354	.	G	GGGT	2277.73	.	AC=2;AF=1.00;AN=2;DP=53;ExcessHet=3.0103;FS=0.000;MLEAC=2;MLEAF=1.00;MQ=43.38;QD=28.39;SOR=0.732	GT:AD:DP:GQ:PL	1/1:0,51:51:99:2315,156,0
3L	9112413	.	T	A	1203.77	.	AC=1;AF=0.500;AN=2;BaseQRankSum=2.557;ClippingRankSum=0.000;DP=70;ExcessHet=3.0103;FS=0.000;MLEAC=1;MLEAF=0.500;MQ=43.76;MQRankSum=-0.599;QD=17.20;ReadPosRankSum=1.680;SOR=0.671	GT:AD:DP:GQ:PL	0/1:19,51:70:99:1232,0,302
3L	9112562	.	CT	C	921.73	.	AC=2;AF=1.00;AN=2;BaseQRankSum=1.199;ClippingRankSum=0.000;DP=60;ExcessHet=3.0103;FS=0.000;MLEAC=2;MLEAF=1.00;MQ=43.90;MQRankSum=-0.381;QD=17.07;ReadPosRankSum=0.680;SOR=0.421	GT:AD:DP:GQ:PL	1/1:3,51:54:91:959,91,0
3L	9112769	.	A	G	1335.77	.	AC=2;AF=1.00;AN=2;BaseQRankSum=1.878;ClippingRankSum=0.000;DP=50;ExcessHet=3.0103;FS=0.000;MLEAC=2;MLEAF=1.00;MQ=44.00;MQRankSum=0.000;QD=26.72;ReadPosRankSum=-0.244;SOR=0.239	GT:AD:DP:GQ:PL	1/1:1,49:50:99:1364,140,0
3L	9112817	.	C	A	1464.77	.	AC=2;AF=1.00;AN=2;DP=53;ExcessHet=3.0103;FS=0.000;MLEAC=2;MLEAF=1.00;MQ=43.82;QD=27.64;SOR=0.808	GT:AD:DP:GQ:PL	1/1:0,53:53:99:1493,159,0
3L	9112841	.	T	C	1702.77	.	AC=2;AF=1.00;AN=2;DP=60;ExcessHet=3.0103;FS=0.000;MLEAC=2;MLEAF=1.00;MQ=43.84;QD=28.38;SOR=0.831	GT:AD:DP:GQ:PL	1/1:0,60:60:99:1731,180,0
3L	9112878	.	GTGC	G	2545.73	.	AC=2;AF=1.00;AN=2;DP=58;ExcessHet=3.0103;FS=0.000;MLEAC=2;MLEAF=1.00;MQ=43.76;QD=26.98;SOR=0.914	GT:AD:DP:GQ:PL	1/1:0,58:58:99:2583,175,0
3L	9112882	.	ACAATTTGAGC	A	2545.73	.	AC=2;AF=1.00;AN=2;DP=58;ExcessHet=3.0103;FS=0.000;MLEAC=2;MLEAF=1.00;MQ=43.76;QD=28.97;SOR=0.914	GT:AD:DP:GQ:PL	1/1:0,58:58:99:2583,175,0
3L	9112899	.	G	A	2515.77	.	AC=2;AF=1.00;AN=2;DP=57;ExcessHet=3.0103;FS=0.000;MLEAC=2;MLEAF=1.00;MQ=43.76;QD=31.57;SOR=0.800	GT:AD:DP:GQ:PL	1/1:0,57:57:99:2544,172,0
3L	9112924	.	C	G	1037.77	.	AC=1;AF=0.500;AN=2;BaseQRankSum=-0.490;ClippingRankSum=0.000;DP=61;ExcessHet=3.0103;FS=1.229;MLEAC=1;MLEAF=0.500;MQ=43.78;MQRankSum=-0.196;QD=17.30;ReadPosRankSum=0.844;SOR=0.963	GT:AD:DP:GQ:PL	0/1:12,48:60:99:1066,0,139
3L	9113258	.	G	A	779.77	.	AC=1;AF=0.500;AN=2;BaseQRankSum=2.181;ClippingRankSum=0.000;DP=41;ExcessHet=3.0103;FS=0.000;MLEAC=1;MLEAF=0.500;MQ=43.22;MQRankSum=0.583;QD=19.02;ReadPosRankSum=-0.021;SOR=0.516	GT:AD:DP:GQ:PL	0/1:8,33:41:76:808,0,76
3L	9113374	.	G	A	1033.77	.	AC=2;AF=1.00;AN=2;DP=39;ExcessHet=3.0103;FS=0.000;MLEAC=2;MLEAF=1.00;MQ=43.90;QD=26.51;SOR=1.096	GT:AD:DP:GQ:PL	1/1:0,39:39:99:1062,117,0
3L	9113724	.	A	T	58.77	.	AC=1;AF=0.500;AN=2;BaseQRankSum=0.620;ClippingRankSum=0.000;DP=47;ExcessHet=3.0103;FS=1.552;MLEAC=1;MLEAF=0.500;MQ=43.96;MQRankSum=0.516;QD=1.28;ReadPosRankSum=-0.321;SOR=1.121	GT:AD:DP:GQ:PL	0/1:38,8:46:87:87,0,902
3L	9113750	.	A	G	844.77	.	AC=1;AF=0.500;AN=2;BaseQRankSum=-2.166;ClippingRankSum=0.000;DP=49;ExcessHet=3.0103;FS=3.431;MLEAC=1;MLEAF=0.500;MQ=43.88;MQRankSum=1.358;QD=17.60;ReadPosRankSum=1.164;SOR=0.647	GT:AD:DP:GQ:PL	0/1:8,40:48:87:873,0,87
3L	9113868	.	C	CGCAGCA	1077.73	.	AC=1;AF=0.500;AN=2;BaseQRankSum=1.678;ClippingRankSum=0.000;DP=38;ExcessHet=3.0103;FS=1.452;MLEAC=1;MLEAF=0.500;MQ=43.60;MQRankSum=0.217;QD=29.13;ReadPosRankSum=-1.510;SOR=1.044	GT:AD:DP:GQ:PL	0/1:10,27:37:99:1115,0,515
3L	9113933	.	C	T	1088.77	.	AC=1;AF=0.500;AN=2;BaseQRankSum=-1.149;ClippingRankSum=0.000;DP=39;ExcessHet=3.0103;FS=6.227;MLEAC=1;MLEAF=0.500;MQ=43.71;MQRankSum=-0.741;QD=27.92;ReadPosRankSum=1.368;SOR=1.711	GT:AD:DP:GQ:PL	0/1:9,30:39:99:1117,0,325
3L	9113935	.	ATTT	A	1020.73	.	AC=1;AF=0.500;AN=2;BaseQRankSum=-0.950;ClippingRankSum=0.000;DP=40;ExcessHet=3.0103;FS=3.734;MLEAC=1;MLEAF=0.500;MQ=43.72;MQRankSum=-0.621;QD=25.52;ReadPosRankSum=2.707;SOR=1.828	GT:AD:DP:GQ:PL	0/1:10,30:40:99:1058,0,325
3L	9114042	.	A	T	758.77	.	AC=1;AF=0.500;AN=2;BaseQRankSum=-1.581;ClippingRankSum=0.000;DP=44;ExcessHet=3.0103;FS=3.239;MLEAC=1;MLEAF=0.500;MQ=43.64;MQRankSum=-1.520;QD=17.24;ReadPosRankSum=-1.539;SOR=0.272	GT:AD:DP:GQ:PL	0/1:10,34:44:99:787,0,132
3L	9114068	.	GT	G,GTT	604.73	.	AC=1,1;AF=0.500,0.500;AN=2;DP=39;ExcessHet=3.0103;FS=0.000;MLEAC=1,1;MLEAF=0.500,0.500;MQ=43.60;QD=17.28;SOR=1.148	GT:AD:DP:GQ:PL	1/2:0,26,9:35:99:642,189,199,543,0,706
3L	9114114	.	C	T	495.77	.	AC=1;AF=0.500;AN=2;BaseQRankSum=0.296;ClippingRankSum=0.000;DP=32;ExcessHet=3.0103;FS=0.000;MLEAC=1;MLEAF=0.500;MQ=43.66;MQRankSum=-1.498;QD=15.99;ReadPosRankSum=1.263;SOR=0.859	GT:AD:DP:GQ:PL	0/1:9,22:31:99:524,0,142
3L	9114294	.	T	G	569.77	.	AC=1;AF=0.500;AN=2;BaseQRankSum=1.552;ClippingRankSum=0.000;DP=26;ExcessHet=3.0103;FS=0.000;MLEAC=1;MLEAF=0.500;MQ=43.81;MQRankSum=-0.991;QD=21.91;ReadPosRankSum=-2.750;SOR=0.673	GT:AD:DP:GQ:PL	0/1:9,17:26:99:598,0,1297
3L	9114299	.	A	C	559.77	.	AC=1;AF=0.500;AN=2;BaseQRankSum=-0.413;ClippingRankSum=0.000;DP=25;ExcessHet=3.0103;FS=0.000;MLEAC=1;MLEAF=0.500;MQ=43.81;MQRankSum=-1.221;QD=22.39;ReadPosRankSum=-1.523;SOR=0.498	GT:AD:DP:GQ:PL	0/1:11,14:25:99:588,0,1300
3L	9114308	.	GGCGGT	G	643.73	.	AC=1;AF=0.500;AN=2;BaseQRankSum=1.662;ClippingRankSum=0.000;DP=26;ExcessHet=3.0103;FS=3.674;MLEAC=1;MLEAF=0.500;MQ=43.74;MQRankSum=-1.263;QD=24.76;ReadPosRankSum=-2.535;SOR=0.445	GT:AD:DP:GQ:PL	0/1:9,17:26:99:681,0,1272
3L	9114316	.	C	T	683.77	.	AC=1;AF=0.500;AN=2;BaseQRankSum=2.608;ClippingRankSum=0.000;DP=26;ExcessHet=3.0103;FS=1.657;MLEAC=1;MLEAF=0.500;MQ=43.74;MQRankSum=-1.263;QD=26.30;ReadPosRankSum=-1.645;SOR=0.339	GT:AD:DP:GQ:PL	0/1:9,17:26:99:712,0,1162
3L	9114556	.	TCCGCCCCC	T	1223.70	.	AC=2;AF=1.00;AN=2;BaseQRankSum=-0.132;ClippingRankSum=0.000;DP=31;ExcessHet=3.0103;FS=2.844;MLEAC=2;MLEAF=1.00;MQ=44.00;MQRankSum=0.000;QD=27.33;ReadPosRankSum=1.456;SOR=0.223	GT:AD:DP:GQ:PL	1/1:2,28:30:6:1260,6,0
3L	9114570	.	C	A	1306.77	.	AC=1;AF=0.500;AN=2;BaseQRankSum=1.191;ClippingRankSum=0.000;DP=34;ExcessHet=3.0103;FS=0.000;MLEAC=1;MLEAF=0.500;MQ=44.00;MQRankSum=0.000;QD=30.61;ReadPosRankSum=1.111;SOR=1.112	GT:AD:DP:GQ:PL	0/1:2,32:34:30:1335,0,30
3L	9114591	.	C	A	1401.77	.	AC=2;AF=1.00;AN=2;BaseQRankSum=1.585;ClippingRankSum=0.000;DP=36;ExcessHet=3.0103;FS=3.802;MLEAC=2;MLEAF=1.00;MQ=44.00;MQRankSum=0.000;QD=26.09;ReadPosRankSum=0.433;SOR=0.876	GT:AD:DP:GQ:PL	1/1:1,35:36:66:1430,66,0
3L	9114640	.	C	A	807.77	.	AC=1;AF=0.500;AN=2;BaseQRankSum=0.687;ClippingRankSum=0.000;DP=39;ExcessHet=3.0103;FS=11.803;MLEAC=1;MLEAF=0.500;MQ=44.00;MQRankSum=0.000;QD=20.71;ReadPosRankSum=1.450;SOR=0.034	GT:AD:DP:GQ:PL	0/1:5,34:39:28:836,0,28
3L	9114683	.	GCA	G	984.73	.	AC=1;AF=0.500;AN=2;BaseQRankSum=-0.162;ClippingRankSum=0.000;DP=42;ExcessHet=3.0103;FS=3.637;MLEAC=1;MLEAF=0.500;MQ=44.00;MQRankSum=0.000;QD=24.02;ReadPosRankSum=-0.516;SOR=0.230	GT:AD:DP:GQ:PL	0/1:8,33:41:99:1022,0,151
3L	9114834	.	A	T	1073.77	.	AC=1;AF=0.500;AN=2;BaseQRankSum=1.076;ClippingRankSum=0.000;DP=57;ExcessHet=3.0103;FS=7.401;MLEAC=1;MLEAF=0.500;MQ=43.54;MQRankSum=-0.706;QD=18.84;ReadPosRankSum=0.268;SOR=0.150	GT:AD:DP:GQ:PL	0/1:12,45:57:99:1102,0,164
3L	9115279	.	A	C	398.77	.	AC=1;AF=0.500;AN=2;BaseQRankSum=-2.764;ClippingRankSum=0.000;DP=49;ExcessHet=3.0103;FS=9.832;MLEAC=1;MLEAF=0.500;MQ=44.00;MQRankSum=0.000;QD=8.14;ReadPosRankSum=1.019;SOR=2.125	GT:AD:DP:GQ:PL	0/1:36,13:49:99:427,0,1434
3L	9115284	.	G	T	398.77	.	AC=1;AF=0.500;AN=2;BaseQRankSum=-2.335;ClippingRankSum=0.000;DP=49;ExcessHet=3.0103;FS=7.185;MLEAC=1;MLEAF=0.500;MQ=44.00;MQRankSum=0.000;QD=8.14;ReadPosRankSum=0.683;SOR=1.964	GT:AD:DP:GQ:PL	0/1:36,13:49:99:427,0,1440
3L	9115342	.	T	G	920.77	.	AC=1;AF=0.500;AN=2;BaseQRankSum=-1.601;ClippingRankSum=0.000;DP=46;ExcessHet=3.0103;FS=3.946;MLEAC=1;MLEAF=0.500;MQ=44.00;MQRankSum=0.000;QD=20.02;ReadPosRankSum=2.331;SOR=0.195	GT:AD:DP:GQ:PL	0/1:8,38:46:78:949,0,78
3L	9115547	.	C	T	1010.77	.	AC=2;AF=1.00;AN=2;BaseQRankSum=-0.433;ClippingRankSum=0.000;DP=38;ExcessHet=3.0103;FS=0.000;MLEAC=2;MLEAF=1.00;MQ=43.90;MQRankSum=-0.118;QD=26.60;ReadPosRankSum=-0.609;SOR=0.306	GT:AD:DP:GQ:PL	1/1:1,37:38:85:1039,85,0
3L	9115713	.	G	A	849.77	.	AC=2;AF=1.00;AN=2;DP=32;ExcessHet=3.0103;FS=0.000;MLEAC=2;MLEAF=1.00;MQ=43.00;QD=26.56;SOR=0.693	GT:AD:DP:GQ:PL	1/1:0,32:32:96:878,96,0
3L	9115776	.	TCCC	T	417.73	.	AC=1;AF=0.500;AN=2;BaseQRankSum=0.467;ClippingRankSum=0.000;DP=27;ExcessHet=3.0103;FS=14.428;MLEAC=1;MLEAF=0.500;MQ=42.33;MQRankSum=2.722;QD=17.41;ReadPosRankSum=3.109;SOR=1.198	GT:AD:DP:GQ:PL	0/1:12,12:24:99:455,0,418
3L	9115787	.	A	C	241.77	.	AC=1;AF=0.500;AN=2;BaseQRankSum=1.011;ClippingRankSum=0.000;DP=28;ExcessHet=3.0103;FS=24.052;MLEAC=1;MLEAF=0.500;MQ=42.39;MQRankSum=-3.984;QD=8.63;ReadPosRankSum=-3.204;SOR=4.611	GT:AD:DP:GQ:PL	0/1:19,9:28:99:270,0,771
3L	9115791	.	G	C	220.77	.	AC=1;AF=0.500;AN=2;BaseQRankSum=-0.144;ClippingRankSum=0.000;DP=27;ExcessHet=3.0103;FS=20.895;MLEAC=1;MLEAF=0.500;MQ=43.09;MQRankSum=-3.651;QD=8.18;ReadPosRankSum=-3.412;SOR=4.166	GT:AD:DP:GQ:PL	0/1:20,7:27:99:249,0,858
3L	9115792	.	CAA	C	189.73	.	AC=1;AF=0.500;AN=2;BaseQRankSum=0.111;ClippingRankSum=0.000;DP=28;ExcessHet=3.0103;FS=21.622;MLEAC=1;MLEAF=0.500;MQ=43.13;MQRankSum=-3.735;QD=6.78;ReadPosRankSum=-3.687;SOR=4.165	GT:AD:DP:GQ:PL	0/1:21,7:28:99:227,0,861
3L	9115876	.	G	C	1061.77	.	AC=2;AF=1.00;AN=2;DP=30;ExcessHet=3.0103;FS=0.000;MLEAC=2;MLEAF=1.00;MQ=41.84;QD=28.37;SOR=0.770	GT:AD:DP:GQ:PL	1/1:0,25:25:75:1090,75,0
3L	9115880	.	GTCAGTCAC	G,CTCAGTCAC	977.73	.	AC=1,1;AF=0.500,0.500;AN=2;DP=30;ExcessHet=3.0103;FS=0.000;MLEAC=1,1;MLEAF=0.500,0.500;MQ=41.59;QD=26.94;SOR=0.770	GT:AD:DP:GQ:PL	1/2:0,16,9:25:99:1015,377,330,644,0,645
3L	9115884	.	GTCAC	G	290.73	.	AC=1;AF=0.500;AN=2;BaseQRankSum=-1.643;ClippingRankSum=0.000;DP=29;ExcessHet=3.0103;FS=0.000;MLEAC=1;MLEAF=0.500;MQ=41.50;MQRankSum=2.080;QD=11.63;ReadPosRankSum=0.126;SOR=0.892	GT:AD:DP:GQ:PL	0/1:16,9:25:99:328,0,645
3L	9116056	.	C	T	751.77	.	AC=1;AF=0.500;AN=2;BaseQRankSum=-1.893;ClippingRankSum=0.000;DP=46;ExcessHet=3.0103;FS=7.944;MLEAC=1;MLEAF=0.500;MQ=43.48;MQRankSum=-0.650;QD=16.71;ReadPosRankSum=-1.976;SOR=1.775	GT:AD:DP:GQ:PL	0/1:11,34:45:99:780,0,155
3L	9116086	.	A	T	2270.77	.	AC=2;AF=1.00;AN=2;DP=51;ExcessHet=3.0103;FS=0.000;MLEAC=2;MLEAF=1.00;MQ=43.55;QD=28.73;SOR=1.390	GT:AD:DP:GQ:PL	1/1:0,50:50:99:2299,156,0
3L	9116097	.	GGT	G	2302.73	.	AC=2;AF=1.00;AN=2;DP=53;ExcessHet=3.0103;FS=0.000;MLEAC=2;MLEAF=1.00;MQ=43.62;QD=32.06;SOR=1.480	GT:AD:DP:GQ:PL	1/1:0,52:52:99:2340,157,0
3L	9116108	.	TA	T	2707.73	.	AC=2;AF=1.00;AN=2;DP=57;ExcessHet=3.0103;FS=0.000;MLEAC=2;MLEAF=1.00;MQ=43.60;QD=30.01;SOR=1.302	GT:AD:DP:GQ:PL	1/1:0,56:56:99:2745,184,0
3L	9116111	.	A	T	2626.77	.	AC=2;AF=1.00;AN=2;DP=60;ExcessHet=3.0103;FS=0.000;MLEAC=2;MLEAF=1.00;MQ=43.62;QD=27.76;SOR=1.316	GT:AD:DP:GQ:PL	1/1:0,59:59:99:2655,178,0
3L	9116134	.	C	T	1186.77	.	AC=1;AF=0.500;AN=2;BaseQRankSum=0.784;ClippingRankSum=0.000;DP=62;ExcessHet=3.0103;FS=1.286;MLEAC=1;MLEAF=0.500;MQ=43.49;MQRankSum=1.845;QD=19.14;ReadPosRankSum=0.728;SOR=0.995	GT:AD:DP:GQ:PL	0/1:11,51:62:99:1215,0,101
3L	9116165	.	A	T	187.77	.	AC=1;AF=0.500;AN=2;BaseQRankSum=-0.709;ClippingRankSum=0.000;DP=70;ExcessHet=3.0103;FS=0.000;MLEAC=1;MLEAF=0.500;MQ=43.37;MQRankSum=-1.695;QD=2.68;ReadPosRankSum=-2.098;SOR=0.572	GT:AD:DP:GQ:PL	0/1:55,15:70:99:216,0,1300
3L	9116183	.	T	G	2114.77	.	AC=2;AF=1.00;AN=2;DP=69;ExcessHet=3.0103;FS=0.000;MLEAC=2;MLEAF=1.00;MQ=43.40;QD=30.65;SOR=0.844	GT:AD:DP:GQ:PL	1/1:0,69:69:99:2143,210,0
3L	9116316	.	G	A	512.77	.	AC=1;AF=0.500;AN=2;BaseQRankSum=2.879;ClippingRankSum=0.000;DP=52;ExcessHet=3.0103;FS=2.587;MLEAC=1;MLEAF=0.500;MQ=44.00;MQRankSum=0.000;QD=9.86;ReadPosRankSum=-1.126;SOR=1.101	GT:AD:DP:GQ:PL	0/1:37,15:52:99:541,0,1512
3L	9116322	.	CAT	C	533.73	.	AC=1;AF=0.500;AN=2;BaseQRankSum=0.365;ClippingRankSum=0.000;DP=56;ExcessHet=3.0103;FS=1.144;MLEAC=1;MLEAF=0.500;MQ=43.95;MQRankSum=0.699;QD=9.53;ReadPosRankSum=-1.394;SOR=1.030	GT:AD:DP:GQ:PL	0/1:39,17:56:99:571,0,1625
3L	9116361	.	C	T	991.77	.	AC=1;AF=0.500;AN=2;BaseQRankSum=-0.791;ClippingRankSum=0.000;DP=57;ExcessHet=3.0103;FS=0.000;MLEAC=1;MLEAF=0.500;MQ=43.91;MQRankSum=-0.785;QD=17.40;ReadPosRankSum=-1.521;SOR=0.582	GT:AD:DP:GQ:PL	0/1:14,43:57:99:1020,0,202
3L	9116374	.	T	TG	200.73	.	AC=1;AF=0.500;AN=2;BaseQRankSum=0.515;ClippingRankSum=0.000;DP=62;ExcessHet=3.0103;FS=1.118;MLEAC=1;MLEAF=0.500;MQ=43.92;MQRankSum=0.897;QD=3.40;ReadPosRankSum=0.964;SOR=0.495	GT:AD:DP:GQ:PL	0/1:43,16:59:99:238,0,984
3L	9116408	.	A	G	480.77	.	AC=1;AF=0.500;AN=2;BaseQRankSum=-2.085;ClippingRankSum=0.000;DP=53;ExcessHet=3.0103;FS=2.722;MLEAC=1;MLEAF=0.500;MQ=43.87;MQRankSum=-0.227;QD=9.07;ReadPosRankSum=-0.202;SOR=0.818	GT:AD:DP:GQ:PL	0/1:39,14:53:99:509,0,1570
3L	9116411	.	T	TA	468.73	.	AC=1;AF=0.500;AN=2;BaseQRankSum=-0.683;ClippingRankSum=0.000;DP=56;ExcessHet=3.0103;FS=2.619;MLEAC=1;MLEAF=0.500;MQ=43.88;MQRankSum=-0.213;QD=8.37;ReadPosRankSum=-0.296;SOR=1.029	GT:AD:DP:GQ:PL	0/1:41,15:56:99:506,0,1612
3L	9116416	.	C	G	486.77	.	AC=1;AF=0.500;AN=2;BaseQRankSum=1.176;ClippingRankSum=0.000;DP=53;ExcessHet=3.0103;FS=1.179;MLEAC=1;MLEAF=0.500;MQ=43.87;MQRankSum=-0.148;QD=9.18;ReadPosRankSum=-0.869;SOR=0.982	GT:AD:DP:GQ:PL	0/1:38,15:53:99:515,0,1542
3L	9116466	.	G	C	885.77	.	AC=1;AF=0.500;AN=2;BaseQRankSum=-2.775;ClippingRankSum=0.000;DP=52;ExcessHet=3.0103;FS=0.000;MLEAC=1;MLEAF=0.500;MQ=43.87;MQRankSum=0.340;QD=17.03;ReadPosRankSum=0.476;SOR=0.625	GT:AD:DP:GQ:PL	0/1:13,39:52:99:914,0,220
3L	9116501	.	A	G	1435.77	.	AC=2;AF=1.00;AN=2;DP=55;ExcessHet=3.0103;FS=0.000;MLEAC=2;MLEAF=1.00;MQ=43.96;QD=26.10;SOR=0.884	GT:AD:DP:GQ:PL	1/1:0,55:55:99:1464,164,0
3L	9116659	.	G	GA	866.73	.	AC=2;AF=1.00;AN=2;DP=40;ExcessHet=3.0103;FS=0.000;MLEAC=2;MLEAF=1.00;MQ=43.95;QD=21.67;SOR=1.151	GT:AD:DP:GQ:PL	1/1:0,40:40:99:904,119,0
3L	9116728	.	G	A	752.77	.	AC=2;AF=1.00;AN=2;DP=28;ExcessHet=3.0103;FS=0.000;MLEAC=2;MLEAF=1.00;MQ=43.79;QD=26.88;SOR=0.836	GT:AD:DP:GQ:PL	1/1:0,28:28:84:781,84,0
3L	9116783	.	GC	G	751.73	.	AC=1;AF=0.500;AN=2;BaseQRankSum=-1.332;ClippingRankSum=0.000;DP=22;ExcessHet=3.0103;FS=0.000;MLEAC=1;MLEAF=0.500;MQ=43.46;MQRankSum=0.310;QD=34.17;ReadPosRankSum=0.097;SOR=0.503	GT:AD:DP:GQ:PL	0/1:3,19:22:69:789,0,69
3L	9116787	.	G	C	796.77	.	AC=1;AF=0.500;AN=2;BaseQRankSum=-1.198;ClippingRankSum=0.000;DP=22;ExcessHet=3.0103;FS=0.000;MLEAC=1;MLEAF=0.500;MQ=43.46;MQRankSum=0.310;QD=27.38;ReadPosRankSum=0.638;SOR=0.503	GT:AD:DP:GQ:PL	0/1:3,19:22:66:825,0,66
3L	9116795	.	C	CAAA	693.73	.	AC=1;AF=0.500;AN=2;BaseQRankSum=-2.128;ClippingRankSum=0.000;DP=22;ExcessHet=3.0103;FS=3.010;MLEAC=1;MLEAF=0.500;MQ=43.46;MQRankSum=1.036;QD=31.53;ReadPosRankSum=1.834;SOR=1.492	GT:AD:DP:GQ:PL	0/1:3,19:22:66:731,0,66
3L	9116859	.	A	C	469.80	.	AC=1;AF=0.500;AN=2;BaseQRankSum=-2.192;ClippingRankSum=0.000;DP=23;ExcessHet=3.0103;FS=2.793;MLEAC=1;MLEAF=0.500;MQ=43.91;MQRankSum=3.395;QD=20.43;ReadPosRankSum=0.655;SOR=0.238	GT:AD:DP:GQ:PL	0/1:2,21:23:21:498,0,21
3L	9116907	.	T	G	964.77	.	AC=2;AF=1.00;AN=2;DP=36;ExcessHet=3.0103;FS=0.000;MLEAC=2;MLEAF=1.00;MQ=43.73;QD=26.80;SOR=1.061	GT:AD:DP:GQ:PL	1/1:0,36:36:99:993,108,0
3L	9116999	.	A	C	284.77	.	AC=1;AF=0.500;AN=2;BaseQRankSum=-1.270;ClippingRankSum=0.000;DP=54;ExcessHet=3.0103;FS=7.187;MLEAC=1;MLEAF=0.500;MQ=43.82;MQRankSum=1.198;QD=5.27;ReadPosRankSum=0.151;SOR=1.788	GT:AD:DP:GQ:PL	0/1:43,11:54:99:313,0,3242
3L	9117007	.	A	C	261.77	.	AC=1;AF=0.500;AN=2;BaseQRankSum=-1.934;ClippingRankSum=0.000;DP=53;ExcessHet=3.0103;FS=4.971;MLEAC=1;MLEAF=0.500;MQ=43.82;MQRankSum=1.145;QD=4.94;ReadPosRankSum=1.521;SOR=1.539	GT:AD:DP:GQ:PL	0/1:43,10:53:99:290,0,3284
3L	9117014	.	G	C	261.77	.	AC=1;AF=0.500;AN=2;BaseQRankSum=-0.489;ClippingRankSum=0.000;DP=51;ExcessHet=3.0103;FS=3.055;MLEAC=1;MLEAF=0.500;MQ=43.85;MQRankSum=1.044;QD=5.13;ReadPosRankSum=1.394;SOR=1.255	GT:AD:DP:GQ:PL	0/1:41,10:51:99:290,0,3211
3L	9117317	.	GTGCTGCAGCTCCT	G	1225.73	.	AC=1;AF=0.500;AN=2;BaseQRankSum=-1.152;ClippingRankSum=0.000;DP=47;ExcessHet=3.0103;FS=7.397;MLEAC=1;MLEAF=0.500;MQ=44.00;MQRankSum=0.000;QD=27.86;ReadPosRankSum=0.284;SOR=1.255	GT:AD:DP:GQ:PL	0/1:13,31:44:99:1263,0,768
3L	9117360	.	A	T	733.77	.	AC=1;AF=0.500;AN=2;BaseQRankSum=-1.376;ClippingRankSum=0.000;DP=43;ExcessHet=3.0103;FS=1.379;MLEAC=1;MLEAF=0.500;MQ=44.00;MQRankSum=0.000;QD=17.06;ReadPosRankSum=-1.360;SOR=0.850	GT:AD:DP:GQ:PL	0/1:11,32:43:99:762,0,187
3L	9117525	.	A	G	1574.77	.	AC=1;AF=0.500;AN=2;BaseQRankSum=-1.766;ClippingRankSum=0.000;DP=50;ExcessHet=3.0103;FS=1.319;MLEAC=1;MLEAF=0.500;MQ=43.96;MQRankSum=-0.483;QD=31.50;ReadPosRankSum=-1.596;SOR=0.730	GT:AD:DP:GQ:PL	0/1:11,39:50:99:1603,0,397
3L	9117529	.	G	T	1523.77	.	AC=1;AF=0.500;AN=2;BaseQRankSum=2.683;ClippingRankSum=0.000;DP=48;ExcessHet=3.0103;FS=0.000;MLEAC=1;MLEAF=0.500;MQ=43.96;MQRankSum=-0.496;QD=31.75;ReadPosRankSum=-1.045;SOR=0.611	GT:AD:DP:GQ:PL	0/1:11,37:48:99:1552,0,403
3L	9117542	.	A	G	1503.77	.	AC=1;AF=0.500;AN=2;BaseQRankSum=-2.229;ClippingRankSum=0.000;DP=51;ExcessHet=3.0103;FS=1.218;MLEAC=1;MLEAF=0.500;MQ=43.96;MQRankSum=-0.540;QD=29.49;ReadPosRankSum=1.178;SOR=0.687	GT:AD:DP:GQ:PL	0/1:13,38:51:99:1532,0,457
3L	9117609	.	C	T	810.80	.	AC=1;AF=0.500;AN=2;BaseQRankSum=0.374;ClippingRankSum=0.000;DP=39;ExcessHet=3.0103;FS=1.795;MLEAC=1;MLEAF=0.500;MQ=44.00;MQRankSum=0.000;QD=20.79;ReadPosRankSum=0.180;SOR=0.594	GT:AD:DP:GQ:PL	0/1:5,34:39:21:839,0,21
3L	9117936	.	A	C	114.77	.	AC=1;AF=0.500;AN=2;BaseQRankSum=0.418;ClippingRankSum=0.000;DP=36;ExcessHet=3.0103;FS=3.536;MLEAC=1;MLEAF=0.500;MQ=44.00;MQRankSum=0.000;QD=3.19;ReadPosRankSum=0.134;SOR=1.314	GT:AD:DP:GQ:PL	0/1:27,9:36:99:143,0,650
3L	9118401	.	CGCCATCGTCATCATTGCAGGCTCGGCG	C	1989.73	.	AC=2;AF=1.00;AN=2;DP=45;ExcessHet=3.0103;FS=0.000;MLEAC=2;MLEAF=1.00;MQ=43.14;QD=30.99;SOR=0.829	GT:AD:DP:GQ:PL	1/1:0,45:45:99:2027,137,0
3L	9118682	.	TCC	T	2153.73	.	AC=2;AF=1.00;AN=2;DP=58;ExcessHet=3.0103;FS=0.000;MLEAC=2;MLEAF=1.00;MQ=43.30;QD=27.84;SOR=0.922	GT:AD:DP:GQ:PL	1/1:0,56:56:99:2191,172,0
3L	9118701	.	C	T	138.77	.	AC=1;AF=0.500;AN=2;BaseQRankSum=1.295;ClippingRankSum=0.000;DP=59;ExcessHet=3.0103;FS=1.287;MLEAC=1;MLEAF=0.500;MQ=43.67;MQRankSum=0.529;QD=2.39;ReadPosRankSum=-0.691;SOR=1.085	GT:AD:DP:GQ:PL	0/1:46,12:58:99:167,0,1746
3L	9118724	.	T	TA	1152.73	.	AC=1;AF=0.500;AN=2;BaseQRankSum=-0.140;ClippingRankSum=0.000;DP=53;ExcessHet=3.0103;FS=1.549;MLEAC=1;MLEAF=0.500;MQ=43.89;MQRankSum=-0.778;QD=22.17;ReadPosRankSum=-1.005;SOR=0.380	GT:AD:DP:GQ:PL	0/1:9,43:52:99:1190,0,249
3L	9118920	.	T	TCTAA	2478.73	.	AC=2;AF=1.00;AN=2;DP=56;ExcessHet=3.0103;FS=0.000;MLEAC=2;MLEAF=1.00;MQ=43.75;QD=32.45;SOR=1.159	GT:AD:DP:GQ:PL	1/1:0,55:55:99:2516,171,0
3L	9118965	.	C	T	2058.77	.	AC=2;AF=1.00;AN=2;DP=50;ExcessHet=3.0103;FS=0.000;MLEAC=2;MLEAF=1.00;MQ=43.78;QD=29.88;SOR=1.051	GT:AD:DP:GQ:PL	1/1:0,50:50:99:2087,150,0
3L	9118972	.	GTA	G	1997.73	.	AC=2;AF=1.00;AN=2;DP=47;ExcessHet=3.0103;FS=0.000;MLEAC=2;MLEAF=1.00;MQ=43.72;QD=25.76;SOR=1.132	GT:AD:DP:GQ:PL	1/1:0,47:47:99:2035,144,0
3L	9119400	.	T	A	1507.77	.	AC=2;AF=1.00;AN=2;DP=56;ExcessHet=3.0103;FS=0.000;MLEAC=2;MLEAF=1.00;MQ=43.97;QD=27.41;SOR=0.804	GT:AD:DP:GQ:PL	1/1:0,55:55:99:1536,165,0
3L	9119874	.	GCTTATCTACA	G	2526.73	.	AC=2;AF=1.00;AN=2;DP=57;ExcessHet=3.0103;FS=0.000;MLEAC=2;MLEAF=1.00;MQ=43.85;QD=27.61;SOR=0.728	GT:AD:DP:GQ:PL	1/1:0,57:57:99:2564,172,0
3L	9119972	.	A	G	1649.77	.	AC=2;AF=1.00;AN=2;DP=60;ExcessHet=3.0103;FS=0.000;MLEAC=2;MLEAF=1.00;MQ=43.87;QD=27.50;SOR=1.255	GT:AD:DP:GQ:PL	1/1:0,60:60:99:1678,180,0
3L	9120077	.	C	T	1123.77	.	AC=1;AF=0.500;AN=2;BaseQRankSum=2.784;ClippingRankSum=0.000;DP=57;ExcessHet=3.0103;FS=3.064;MLEAC=1;MLEAF=0.500;MQ=43.50;MQRankSum=-1.474;QD=19.72;ReadPosRankSum=0.662;SOR=0.320	GT:AD:DP:GQ:PL	0/1:10,47:57:85:1152,0,85
3L	9120179	.	C	A	2556.77	.	AC=2;AF=1.00;AN=2;DP=60;ExcessHet=3.0103;FS=0.000;MLEAC=2;MLEAF=1.00;MQ=40.71;QD=29.22;SOR=0.950	GT:AD:DP:GQ:PL	1/1:0,59:59:99:2585,178,0
3L	9120199	.	C	T	2886.77	.	AC=2;AF=1.00;AN=2;DP=66;ExcessHet=3.0103;FS=0.000;MLEAC=2;MLEAF=1.00;MQ=40.37;QD=32.31;SOR=0.854	GT:AD:DP:GQ:PL	1/1:0,65:65:99:2915,196,0
3L	9120206	.	C	G	2863.77	.	AC=2;AF=1.00;AN=2;DP=65;ExcessHet=3.0103;FS=0.000;MLEAC=2;MLEAF=1.00;MQ=40.04;QD=31.06;SOR=0.892	GT:AD:DP:GQ:PL	1/1:0,64:64:99:2892,196,0
3L	9120239	.	C	T	2679.77	.	AC=2;AF=1.00;AN=2;DP=60;ExcessHet=3.0103;FS=0.000;MLEAC=2;MLEAF=1.00;MQ=39.83;QD=29.87;SOR=0.760	GT:AD:DP:GQ:PL	1/1:0,60:60:99:2708,184,0
3L	9120241	.	A	C	2679.77	.	AC=2;AF=1.00;AN=2;DP=59;ExcessHet=3.0103;FS=0.000;MLEAC=2;MLEAF=1.00;MQ=39.47;QD=26.82;SOR=0.796	GT:AD:DP:GQ:PL	1/1:0,59:59:99:2708,184,0
3L	9120245	.	T	C	2716.77	.	AC=2;AF=1.00;AN=2;DP=59;ExcessHet=3.0103;FS=0.000;MLEAC=2;MLEAF=1.00;MQ=39.52;QD=29.05;SOR=0.726	GT:AD:DP:GQ:PL	1/1:0,59:59:99:2745,184,0
3L	9120260	.	A	T	2688.77	.	AC=2;AF=1.00;AN=2;DP=59;ExcessHet=3.0103;FS=0.000;MLEAC=2;MLEAF=1.00;MQ=39.39;QD=32.11;SOR=0.950	GT:AD:DP:GQ:PL	1/1:0,59:59:99:2717,184,0
3L	9120262	.	C	T	2643.77	.	AC=2;AF=1.00;AN=2;DP=59;ExcessHet=3.0103;FS=0.000;MLEAC=2;MLEAF=1.00;MQ=39.39;QD=29.59;SOR=1.034	GT:AD:DP:GQ:PL	1/1:0,59:59:99:2672,181,0
3L	9120307	.	A	T	2433.77	.	AC=2;AF=1.00;AN=2;DP=56;ExcessHet=3.0103;FS=0.000;MLEAC=2;MLEAF=1.00;MQ=40.06;QD=28.79;SOR=1.199	GT:AD:DP:GQ:PL	1/1:0,56:56:99:2462,168,0
3L	9120314	.	G	C	2613.77	.	AC=2;AF=1.00;AN=2;DP=57;ExcessHet=3.0103;FS=0.000;MLEAC=2;MLEAF=1.00;MQ=40.20;QD=36.80;SOR=1.140	GT:AD:DP:GQ:PL	1/1:0,57:57:99:2642,178,0
3L	9120336	.	T	G	2658.77	.	AC=2;AF=1.00;AN=2;DP=58;ExcessHet=3.0103;FS=0.000;MLEAC=2;MLEAF=1.00;MQ=40.47;QD=30.86;SOR=1.085	GT:AD:DP:GQ:PL	1/1:0,58:58:99:2687,181,0
3L	9120341	.	A	T	2581.77	.	AC=2;AF=1.00;AN=2;DP=57;ExcessHet=3.0103;FS=0.000;MLEAC=2;MLEAF=1.00;MQ=40.44;QD=26.60;SOR=1.140	GT:AD:DP:GQ:PL	1/1:0,57:57:99:2610,175,0
3L	9120361	.	T	G	2333.77	.	AC=2;AF=1.00;AN=2;DP=55;ExcessHet=3.0103;FS=0.000;MLEAC=2;MLEAF=1.00;MQ=40.95;QD=25.85;SOR=0.970	GT:AD:DP:GQ:PL	1/1:0,55:55:99:2362,166,0
3L	9120430	.	A	ACTCGCATATAACCGATGTGTGTATCTGCATTTGCATGAGCACCTATATCTCAGCGTGCGCCTCGTATATCTGCGTGAGTGTGTGCTATTGTAGTTGCCATGATTGTTAAGATATTTTTGG	3395.73	.	AC=2;AF=1.00;AN=2;BaseQRankSum=-0.828;ClippingRankSum=0.000;DP=41;ExcessHet=3.0103;FS=5.774;MLEAC=2;MLEAF=1.00;MQ=38.10;MQRankSum=-0.128;QD=29.71;ReadPosRankSum=-2.402;SOR=1.560	GT:AD:DP:GQ:PL	1/1:3,38:41:99:3433,228,0
3L	9120509	.	A	T	1498.77	.	AC=2;AF=1.00;AN=2;DP=56;ExcessHet=3.0103;FS=0.000;MLEAC=2;MLEAF=1.00;MQ=42.50;QD=26.76;SOR=0.765	GT:AD:DP:GQ:PL	1/1:0,56:56:99:1527,167,0
3L	9120867	.	A	G	104.77	.	AC=1;AF=0.500;AN=2;BaseQRankSum=-4.101;ClippingRankSum=0.000;DP=73;ExcessHet=3.0103;FS=17.295;MLEAC=1;MLEAF=0.500;MQ=43.85;MQRankSum=0.876;QD=1.44;ReadPosRankSum=-0.927;SOR=2.257	GT:AD:DP:GQ:PL	0/1:59,14:73:99:133,0,1458
3L	9121032	.	C	T	882.77	.	AC=1;AF=0.500;AN=2;BaseQRankSum=0.583;ClippingRankSum=0.000;DP=50;ExcessHet=3.0103;FS=1.260;MLEAC=1;MLEAF=0.500;MQ=43.84;MQRankSum=0.442;QD=17.66;ReadPosRankSum=0.258;SOR=0.941	GT:AD:DP:GQ:PL	0/1:12,38:50:99:911,0,174
3L	9121176	.	C	T	736.77	.	AC=1;AF=0.500;AN=2;BaseQRankSum=1.912;ClippingRankSum=0.000;DP=44;ExcessHet=3.0103;FS=10.576;MLEAC=1;MLEAF=0.500;MQ=43.82;MQRankSum=-1.243;QD=16.74;ReadPosRankSum=-2.136;SOR=1.300	GT:AD:DP:GQ:PL	0/1:12,32:44:99:765,0,191
3L	9121524	.	G	A	805.77	.	AC=1;AF=0.500;AN=2;BaseQRankSum=1.653;ClippingRankSum=0.000;DP=38;ExcessHet=3.0103;FS=0.000;MLEAC=1;MLEAF=0.500;MQ=43.90;MQRankSum=-0.257;QD=21.20;ReadPosRankSum=1.885;SOR=0.941	GT:AD:DP:GQ:PL	0/1:4,34:38:66:834,0,66
3L	9121560	.	G	C	1063.77	.	AC=2;AF=1.00;AN=2;DP=39;ExcessHet=3.0103;FS=0.000;MLEAC=2;MLEAF=1.00;MQ=43.90;QD=27.28;SOR=0.850	GT:AD:DP:GQ:PL	1/1:0,39:39:99:1092,117,0
3L	9121979	.	A	T	746.77	.	AC=1;AF=0.500;AN=2;BaseQRankSum=-1.537;ClippingRankSum=0.000;DP=42;ExcessHet=3.0103;FS=10.172;MLEAC=1;MLEAF=0.500;MQ=43.91;MQRankSum=-0.595;QD=17.78;ReadPosRankSum=0.135;SOR=0.382	GT:AD:DP:GQ:PL	0/1:7,35:42:67:775,0,67
3L	9122006	.	G	GC	427.73	.	AC=1;AF=0.500;AN=2;BaseQRankSum=-0.406;ClippingRankSum=0.000;DP=39;ExcessHet=3.0103;FS=0.000;MLEAC=1;MLEAF=0.500;MQ=43.90;MQRankSum=-0.523;QD=12.22;ReadPosRankSum=1.171;SOR=0.655	GT:AD:DP:GQ:PL	0/1:9,26:35:99:465,0,172
3L	9122134	.	T	C	1573.77	.	AC=2;AF=1.00;AN=2;DP=39;ExcessHet=3.0103;FS=0.000;MLEAC=2;MLEAF=1.00;MQ=44.00;QD=31.67;SOR=1.387	GT:AD:DP:GQ:PL	1/1:0,39:39:99:1602,120,0
3L	9122142	.	G	A	733.77	.	AC=1;AF=0.500;AN=2;BaseQRankSum=0.160;ClippingRankSum=0.000;DP=42;ExcessHet=3.0103;FS=0.000;MLEAC=1;MLEAF=0.500;MQ=43.91;MQRankSum=-0.706;QD=17.47;ReadPosRankSum=0.430;SOR=0.804	GT:AD:DP:GQ:PL	0/1:9,33:42:99:762,0,119
3L	9122162	.	GC	G	695.82	.	AC=1;AF=0.500;AN=2;BaseQRankSum=-2.263;ClippingRankSum=0.000;DP=43;ExcessHet=3.0103;FS=1.635;MLEAC=1;MLEAF=0.500;MQ=43.91;MQRankSum=-0.552;QD=17.40;ReadPosRankSum=-0.910;SOR=0.446	GT:AD:DP:GQ:PL	0/1:6,34:40:17:733,0,17
3L	9122178	.	T	C	728.77	.	AC=1;AF=0.500;AN=2;BaseQRankSum=-2.171;ClippingRankSum=0.000;DP=43;ExcessHet=3.0103;FS=1.623;MLEAC=1;MLEAF=0.500;MQ=43.89;MQRankSum=-0.641;QD=16.95;ReadPosRankSum=-0.281;SOR=0.333	GT:AD:DP:GQ:PL	0/1:8,35:43:99:757,0,101
3L	9122310	.	G	A	867.77	.	AC=1;AF=0.500;AN=2;BaseQRankSum=-0.823;ClippingRankSum=0.000;DP=58;ExcessHet=3.0103;FS=4.758;MLEAC=1;MLEAF=0.500;MQ=43.95;MQRankSum=-0.536;QD=15.50;ReadPosRankSum=0.028;SOR=0.208	GT:AD:DP:GQ:PL	0/1:14,42:56:99:896,0,204
3L	9122373	.	C	CT	1079.73	.	AC=1;AF=0.500;AN=2;BaseQRankSum=-1.842;ClippingRankSum=0.000;DP=58;ExcessHet=3.0103;FS=0.000;MLEAC=1;MLEAF=0.500;MQ=43.92;MQRankSum=-0.619;QD=18.62;ReadPosRankSum=-0.999;SOR=0.693	GT:AD:DP:GQ:PL	0/1:10,48:58:99:1117,0,231
3L	9122558	.	G	GTT	351.73	.	AC=1;AF=0.500;AN=2;BaseQRankSum=-1.539;ClippingRankSum=0.000;DP=59;ExcessHet=3.0103;FS=4.437;MLEAC=1;MLEAF=0.500;MQ=43.56;MQRankSum=-3.306;QD=6.17;ReadPosRankSum=-1.306;SOR=1.465	GT:AD:DP:GQ:PL	0/1:42,15:57:99:389,0,1394
3L	9122645	.	A	G	1428.77	.	AC=2;AF=1.00;AN=2;DP=53;ExcessHet=3.0103;FS=0.000;MLEAC=2;MLEAF=1.00;MQ=43.75;QD=26.96;SOR=0.892	GT:AD:DP:GQ:PL	1/1:0,53:53:99:1457,159,0
3L	9122686	.	A	G	1151.77	.	AC=2;AF=1.00;AN=2;DP=44;ExcessHet=3.0103;FS=0.000;MLEAC=2;MLEAF=1.00;MQ=44.00;QD=26.18;SOR=0.784	GT:AD:DP:GQ:PL	1/1:0,44:44:99:1180,132,0
3L	9122739	.	C	T	1654.77	.	AC=1;AF=0.500;AN=2;BaseQRankSum=-2.427;ClippingRankSum=0.000;DP=49;ExcessHet=3.0103;FS=1.509;MLEAC=1;MLEAF=0.500;MQ=44.00;MQRankSum=0.000;QD=33.77;ReadPosRankSum=0.663;SOR=0.397	GT:AD:DP:GQ:PL	0/1:8,41:49:99:1683,0,213
3L	9122748	.	G	A	1746.77	.	AC=1;AF=0.500;AN=2;BaseQRankSum=0.084;ClippingRankSum=0.000;DP=54;ExcessHet=3.0103;FS=1.455;MLEAC=1;MLEAF=0.500;MQ=44.00;MQRankSum=0.000;QD=32.35;ReadPosRankSum=0.546;SOR=0.352	GT:AD:DP:GQ:PL	0/1:9,45:54:99:1775,0,267
3L	9122756	.	G	T	93.77	.	AC=1;AF=0.500;AN=2;BaseQRankSum=-1.758;ClippingRankSum=0.000;DP=57;ExcessHet=3.0103;FS=2.911;MLEAC=1;MLEAF=0.500;MQ=44.00;MQRankSum=0.000;QD=1.65;ReadPosRankSum=-1.214;SOR=1.270	GT:AD:DP:GQ:PL	0/1:46,11:57:99:122,0,1897
3L	9122811	.	T	TTA	252.73	.	AC=1;AF=0.500;AN=2;BaseQRankSum=-1.460;ClippingRankSum=0.000;DP=58;ExcessHet=3.0103;FS=1.214;MLEAC=1;MLEAF=0.500;MQ=44.00;MQRankSum=0.000;QD=4.60;ReadPosRankSum=0.624;SOR=0.486	GT:AD:DP:GQ:PL	0/1:42,13:55:99:290,0,1267
3L	9122912	.	A	C	1579.77	.	AC=2;AF=1.00;AN=2;DP=61;ExcessHet=3.0103;FS=0.000;MLEAC=2;MLEAF=1.00;MQ=43.90;QD=25.90;SOR=0.793	GT:AD:DP:GQ:PL	1/1:0,61:61:99:1608,182,0
3L	9122983	.	C	A	1755.77	.	AC=2;AF=1.00;AN=2;DP=64;ExcessHet=3.0103;FS=0.000;MLEAC=2;MLEAF=1.00;MQ=43.79;QD=27.43;SOR=0.966	GT:AD:DP:GQ:PL	1/1:0,64:64:99:1784,191,0
3L	9122995	.	T	A	1708.77	.	AC=2;AF=1.00;AN=2;DP=62;ExcessHet=3.0103;FS=0.000;MLEAC=2;MLEAF=1.00;MQ=43.78;QD=27.56;SOR=0.976	GT:AD:DP:GQ:PL	1/1:0,62:62:99:1737,186,0
3L	9123014	.	A	C	1742.77	.	AC=2;AF=1.00;AN=2;DP=64;ExcessHet=3.0103;FS=0.000;MLEAC=2;MLEAF=1.00;MQ=43.75;QD=27.23;SOR=1.127	GT:AD:DP:GQ:PL	1/1:0,64:64:99:1771,192,0
3L	9123051	.	T	G	2895.77	.	AC=2;AF=1.00;AN=2;DP=65;ExcessHet=3.0103;FS=0.000;MLEAC=2;MLEAF=1.00;MQ=43.79;QD=30.76;SOR=0.854	GT:AD:DP:GQ:PL	1/1:0,65:65:99:2924,202,0
3L	9123056	.	A	C	2971.77	.	AC=2;AF=1.00;AN=2;DP=68;ExcessHet=3.0103;FS=0.000;MLEAC=2;MLEAF=1.00;MQ=43.69;QD=26.33;SOR=0.752	GT:AD:DP:GQ:PL	1/1:0,68:68:99:3000,208,0
3L	9123107	.	C	T	2838.77	.	AC=2;AF=1.00;AN=2;BaseQRankSum=-0.534;ClippingRankSum=0.000;DP=68;ExcessHet=3.0103;FS=0.000;MLEAC=2;MLEAF=1.00;MQ=43.60;MQRankSum=-0.399;QD=24.88;ReadPosRankSum=-0.416;SOR=0.270	GT:AD:DP:GQ:PL	1/1:1,67:68:99:2867,160,0
3L	9123117	.	T	G	2693.77	.	AC=2;AF=1.00;AN=2;BaseQRankSum=-1.600;ClippingRankSum=0.000;DP=63;ExcessHet=3.0103;FS=3.222;MLEAC=2;MLEAF=1.00;MQ=43.60;MQRankSum=-0.390;QD=24.03;ReadPosRankSum=0.195;SOR=0.428	GT:AD:DP:GQ:PL	1/1:1,62:63:99:2722,145,0
3L	9123163	.	T	C	1783.77	.	AC=2;AF=1.00;AN=2;DP=68;ExcessHet=3.0103;FS=0.000;MLEAC=2;MLEAF=1.00;MQ=43.66;QD=26.23;SOR=0.752	GT:AD:DP:GQ:PL	1/1:0,68:68:99:1812,204,0
3L	9123185	.	T	G	2901.77	.	AC=2;AF=1.00;AN=2;BaseQRankSum=-1.677;ClippingRankSum=0.000;DP=69;ExcessHet=3.0103;FS=3.074;MLEAC=2;MLEAF=1.00;MQ=43.61;MQRankSum=-0.395;QD=28.11;ReadPosRankSum=1.658;SOR=0.316	GT:AD:DP:GQ:PL	1/1:1,68:69:99:2930,163,0
3L	9123188	.	ACAAATTTCCT	A	2972.73	.	AC=2;AF=1.00;AN=2;BaseQRankSum=-0.954;ClippingRankSum=0.000;DP=70;ExcessHet=3.0103;FS=3.136;MLEAC=2;MLEAF=1.00;MQ=43.62;MQRankSum=-0.392;QD=32.32;ReadPosRankSum=1.386;SOR=0.361	GT:AD:DP:GQ:PL	1/1:1,69:70:99:3010,169,0
3L	9123413	.	C	T	1989.77	.	AC=2;AF=1.00;AN=2;DP=46;ExcessHet=3.0103;FS=0.000;MLEAC=2;MLEAF=1.00;MQ=44.00;QD=32.79;SOR=0.874	GT:AD:DP:GQ:PL	1/1:0,46:46:99:2018,138,0
3L	9123422	.	A	T	2230.77	.	AC=2;AF=1.00;AN=2;DP=49;ExcessHet=3.0103;FS=0.000;MLEAC=2;MLEAF=1.00;MQ=44.00;QD=30.09;SOR=0.733	GT:AD:DP:GQ:PL	1/1:0,49:49:99:2259,154,0
3L	9123431	.	T	C	2157.77	.	AC=2;AF=1.00;AN=2;DP=47;ExcessHet=3.0103;FS=0.000;MLEAC=2;MLEAF=1.00;MQ=44.00;QD=29.40;SOR=0.823	GT:AD:DP:GQ:PL	1/1:0,47:47:99:2186,147,0
3L	9123437	.	G	C	2067.77	.	AC=2;AF=1.00;AN=2;DP=47;ExcessHet=3.0103;FS=0.000;MLEAC=2;MLEAF=1.00;MQ=44.00;QD=30.23;SOR=0.735	GT:AD:DP:GQ:PL	1/1:0,47:47:99:2096,141,0
3L	9123842	.	A	T	1287.77	.	AC=1;AF=0.500;AN=2;BaseQRankSum=1.240;ClippingRankSum=0.000;DP=76;ExcessHet=3.0103;FS=1.017;MLEAC=1;MLEAF=0.500;MQ=43.97;MQRankSum=-0.547;QD=16.94;ReadPosRankSum=0.234;SOR=0.928	GT:AD:DP:GQ:PL	0/1:19,57:76:99:1316,0,292
3L	9123880	.	T	G	1094.77	.	AC=1;AF=0.500;AN=2;BaseQRankSum=-0.409;ClippingRankSum=0.000;DP=65;ExcessHet=3.0103;FS=0.000;MLEAC=1;MLEAF=0.500;MQ=43.86;MQRankSum=-0.755;QD=16.84;ReadPosRankSum=-0.008;SOR=0.814	GT:AD:DP:GQ:PL	0/1:15,50:65:99:1123,0,199
3L	9123955	.	G	A	888.77	.	AC=1;AF=0.500;AN=2;BaseQRankSum=1.806;ClippingRankSum=0.000;DP=53;ExcessHet=3.0103;FS=1.289;MLEAC=1;MLEAF=0.500;MQ=43.49;MQRankSum=-1.253;QD=17.09;ReadPosRankSum=1.510;SOR=0.572	GT:AD:DP:GQ:PL	0/1:12,40:52:99:917,0,125
3L	9123963	.	C	CTT	1082.73	.	AC=2;AF=1.00;AN=2;BaseQRankSum=-1.175;ClippingRankSum=0.000;DP=51;ExcessHet=3.0103;FS=0.000;MLEAC=1;MLEAF=0.500;MQ=43.47;MQRankSum=-0.091;QD=29.26;ReadPosRankSum=0.357;SOR=0.247	GT:AD:DP:GQ:PL	1/1:1,36:37:83:1052,83,0
3L	9124103	.	T	A	1603.77	.	AC=2;AF=1.00;AN=2;DP=59;ExcessHet=3.0103;FS=0.000;MLEAC=2;MLEAF=1.00;MQ=43.93;QD=28.14;SOR=0.877	GT:AD:DP:GQ:PL	1/1:0,57:57:99:1632,171,0
3L	9124167	.	T	C	1628.77	.	AC=1;AF=0.500;AN=2;BaseQRankSum=-1.571;ClippingRankSum=0.000;DP=57;ExcessHet=3.0103;FS=2.481;MLEAC=1;MLEAF=0.500;MQ=44.00;MQRankSum=0.000;QD=28.57;ReadPosRankSum=-0.089;SOR=0.674	GT:AD:DP:GQ:PL	0/1:16,41:57:99:1657,0,541
3L	9124168	.	C	A	1628.77	.	AC=1;AF=0.500;AN=2;BaseQRankSum=3.431;ClippingRankSum=0.000;DP=57;ExcessHet=3.0103;FS=2.481;MLEAC=1;MLEAF=0.500;MQ=44.00;MQRankSum=0.000;QD=28.57;ReadPosRankSum=-0.151;SOR=0.674	GT:AD:DP:GQ:PL	0/1:16,41:57:99:1657,0,541
3L	9124203	.	TTTGTTGTTG	T	1600.73	.	AC=1;AF=0.500;AN=2;BaseQRankSum=-0.814;ClippingRankSum=0.000;DP=60;ExcessHet=3.0103;FS=0.000;MLEAC=1;MLEAF=0.500;MQ=44.67;MQRankSum=1.826;QD=29.64;ReadPosRankSum=-1.913;SOR=0.836	GT:AD:DP:GQ:PL	0/1:14,40:54:99:1638,0,452
3L	9124351	.	ATTT	A	1367.73	.	AC=2;AF=1.00;AN=2;DP=47;ExcessHet=3.0103;FS=0.000;MLEAC=2;MLEAF=1.00;MQ=44.71;QD=28.06;SOR=0.804	GT:AD:DP:GQ:PL	1/1:0,39:39:99:1405,117,0
3L	9124382	.	AG	A	1371.73	.	AC=2;AF=1.00;AN=2;DP=49;ExcessHet=3.0103;FS=0.000;MLEAC=2;MLEAF=1.00;MQ=44.00;QD=27.99;SOR=0.733	GT:AD:DP:GQ:PL	1/1:0,49:49:99:1409,147,0
3L	9124457	.	G	C	1310.77	.	AC=1;AF=0.500;AN=2;BaseQRankSum=0.829;ClippingRankSum=0.000;DP=56;ExcessHet=3.0103;FS=2.445;MLEAC=1;MLEAF=0.500;MQ=44.00;MQRankSum=0.000;QD=23.41;ReadPosRankSum=-0.379;SOR=0.772	GT:AD:DP:GQ:PL	0/1:18,38:56:99:1339,0,642
3L	9124475	.	G	C	1178.77	.	AC=1;AF=0.500;AN=2;BaseQRankSum=-0.450;ClippingRankSum=0.000;DP=54;ExcessHet=3.0103;FS=2.390;MLEAC=1;MLEAF=0.500;MQ=44.00;MQRankSum=0.000;QD=21.83;ReadPosRankSum=-0.399;SOR=0.381	GT:AD:DP:GQ:PL	0/1:21,33:54:99:1207,0,730
3L	9124531	.	T	C	2084.77	.	AC=2;AF=1.00;AN=2;DP=48;ExcessHet=3.0103;FS=0.000;MLEAC=2;MLEAF=1.00;MQ=44.00;QD=33.20;SOR=0.866	GT:AD:DP:GQ:PL	1/1:0,48:48:99:2113,147,0
3L	9124536	.	TA	T,TAAAA	1929.73	.	AC=1,1;AF=0.500,0.500;AN=2;DP=47;ExcessHet=3.0103;FS=0.000;MLEAC=1,1;MLEAF=0.500,0.500;MQ=44.00;QD=30.98;SOR=0.874	GT:AD:DP:GQ:PL	1/2:0,19,27:46:99:1967,1102,1037,770,0,702
3L	9124602	.	TA	T	728.73	.	AC=2;AF=1.00;AN=2;DP=38;ExcessHet=3.0103;FS=0.000;MLEAC=2;MLEAF=1.00;MQ=44.00;QD=20.82;SOR=1.002	GT:AD:DP:GQ:PL	1/1:0,35:35:99:766,104,0
3L	9124641	.	CCTT	C	166.73	.	AC=1;AF=0.500;AN=2;BaseQRankSum=-0.453;ClippingRankSum=0.000;DP=37;ExcessHet=3.0103;FS=1.675;MLEAC=1;MLEAF=0.500;MQ=44.00;MQRankSum=0.000;QD=4.51;ReadPosRankSum=0.760;SOR=0.774	GT:AD:DP:GQ:PL	0/1:30,7:37:99:204,0,1223
3L	9124943	.	G	GA	839.73	.	AC=2;AF=1.00;AN=2;DP=40;ExcessHet=3.0103;FS=0.000;MLEAC=2;MLEAF=1.00;MQ=43.95;QD=22.10;SOR=0.798	GT:AD:DP:GQ:PL	1/1:0,38:38:99:877,116,0
3L	9125030	.	A	G	1160.77	.	AC=2;AF=1.00;AN=2;DP=46;ExcessHet=3.0103;FS=0.000;MLEAC=2;MLEAF=1.00;MQ=43.91;QD=25.23;SOR=1.464	GT:AD:DP:GQ:PL	1/1:0,46:46:99:1189,136,0
3L	9125155	.	C	CT	943.73	.	AC=2;AF=1.00;AN=2;DP=49;ExcessHet=3.0103;FS=0.000;MLEAC=2;MLEAF=1.00;MQ=43.88;QD=20.52;SOR=1.055	GT:AD:DP:GQ:PL	1/1:0,46:46:99:981,136,0
3L	9125468	.	G	A	69.77	.	AC=1;AF=0.500;AN=2;BaseQRankSum=2.978;ClippingRankSum=0.000;DP=34;ExcessHet=3.0103;FS=16.241;MLEAC=1;MLEAF=0.500;MQ=43.94;MQRankSum=-1.891;QD=2.05;ReadPosRankSum=-1.387;SOR=1.411	GT:AD:DP:GQ:PL	0/1:27,7:34:98:98,0,642
3L	9126219	.	G	T	103.77	.	AC=1;AF=0.500;AN=2;BaseQRankSum=-0.189;ClippingRankSum=0.000;DP=50;ExcessHet=3.0103;FS=11.551;MLEAC=1;MLEAF=0.500;MQ=43.96;MQRankSum=-1.950;QD=2.08;ReadPosRankSum=2.160;SOR=0.751	GT:AD:DP:GQ:PL	0/1:40,10:50:99:132,0,989
3L	9126364	.	G	GTTCAGTTTAGT	252.73	.	AC=1;AF=0.500;AN=2;BaseQRankSum=-0.703;ClippingRankSum=0.000;DP=42;ExcessHet=3.0103;FS=0.000;MLEAC=1;MLEAF=0.500;MQ=43.95;MQRankSum=-1.701;QD=6.83;ReadPosRankSum=0.819;SOR=0.859	GT:AD:DP:GQ:PL	0/1:28,9:37:99:290,0,1145
3L	9126385	.	T	C	268.77	.	AC=1;AF=0.500;AN=2;BaseQRankSum=-1.262;ClippingRankSum=0.000;DP=36;ExcessHet=3.0103;FS=0.000;MLEAC=1;MLEAF=0.500;MQ=43.95;MQRankSum=-1.668;QD=7.47;ReadPosRankSum=-0.972;SOR=0.614	GT:AD:DP:GQ:PL	0/1:27,9:36:99:297,0,1085
3L	9126467	.	A	AC	521.73	.	AC=2;AF=1.00;AN=2;DP=26;ExcessHet=3.0103;FS=0.000;MLEAC=2;MLEAF=1.00;MQ=43.42;QD=22.68;SOR=0.963	GT:AD:DP:GQ:PL	1/1:0,23:23:69:559,69,0
3L	9126489	.	GC	G	375.73	.	AC=1;AF=0.500;AN=2;BaseQRankSum=0.834;ClippingRankSum=0.000;DP=26;ExcessHet=3.0103;FS=0.000;MLEAC=1;MLEAF=0.500;MQ=43.34;MQRankSum=-0.642;QD=17.08;ReadPosRankSum=0.000;SOR=0.503	GT:AD:DP:GQ:PL	0/1:3,19:22:45:413,0,45
3L	9126520	.	G	A	468.77	.	AC=1;AF=0.500;AN=2;BaseQRankSum=0.214;ClippingRankSum=0.000;DP=25;ExcessHet=3.0103;FS=0.000;MLEAC=1;MLEAF=0.500;MQ=43.84;MQRankSum=-0.445;QD=18.75;ReadPosRankSum=-0.335;SOR=0.368	GT:AD:DP:GQ:PL	0/1:3,22:25:41:497,0,41
3L	9126655	.	C	T	724.77	.	AC=1;AF=0.500;AN=2;BaseQRankSum=1.389;ClippingRankSum=0.000;DP=43;ExcessHet=3.0103;FS=0.000;MLEAC=1;MLEAF=0.500;MQ=43.60;MQRankSum=-1.361;QD=17.68;ReadPosRankSum=-1.009;SOR=0.741	GT:AD:DP:GQ:PL	0/1:9,32:41:99:753,0,121
3L	9126696	.	C	A	551.77	.	AC=1;AF=0.500;AN=2;BaseQRankSum=0.463;ClippingRankSum=0.000;DP=50;ExcessHet=3.0103;FS=3.410;MLEAC=1;MLEAF=0.500;MQ=43.59;MQRankSum=-1.655;QD=13.79;ReadPosRankSum=-0.925;SOR=1.119	GT:AD:DP:GQ:PL	0/1:9,31:40:82:580,0,82
3L	9126887	.	C	CA	318.73	.	AC=1;AF=0.500;AN=2;BaseQRankSum=0.257;ClippingRankSum=0.000;DP=53;ExcessHet=3.0103;FS=0.000;MLEAC=1;MLEAF=0.500;MQ=43.43;MQRankSum=-1.165;QD=8.61;ReadPosRankSum=-0.026;SOR=0.922	GT:AD:DP:GQ:PL	0/1:10,27:37:99:356,0,342
3L	9126905	.	G	A	1467.77	.	AC=1;AF=0.500;AN=2;BaseQRankSum=-0.743;ClippingRankSum=0.000;DP=44;ExcessHet=3.0103;FS=0.000;MLEAC=1;MLEAF=0.500;MQ=43.52;MQRankSum=-1.249;QD=34.95;ReadPosRankSum=-0.882;SOR=1.003	GT:AD:DP:GQ:PL	0/1:7,35:42:99:1496,0,306
3L	9126924	.	AAACG	A	1407.73	.	AC=1;AF=0.500;AN=2;BaseQRankSum=-2.002;ClippingRankSum=0.000;DP=41;ExcessHet=3.0103;FS=1.543;MLEAC=1;MLEAF=0.500;MQ=43.53;MQRankSum=-1.491;QD=34.33;ReadPosRankSum=-0.142;SOR=1.204	GT:AD:DP:GQ:PL	0/1:9,32:41:99:1445,0,462
3L	9126944	.	T	G	1337.77	.	AC=1;AF=0.500;AN=2;BaseQRankSum=0.073;ClippingRankSum=0.000;DP=45;ExcessHet=3.0103;FS=3.311;MLEAC=1;MLEAF=0.500;MQ=43.82;MQRankSum=-1.209;QD=29.73;ReadPosRankSum=-0.657;SOR=1.483	GT:AD:DP:GQ:PL	0/1:10,35:45:99:1366,0,489
3L	9127183	.	CGA	C	819.73	.	AC=1;AF=0.500;AN=2;BaseQRankSum=-0.966;ClippingRankSum=0.000;DP=42;ExcessHet=3.0103;FS=1.616;MLEAC=1;MLEAF=0.500;MQ=43.68;MQRankSum=0.732;QD=21.57;ReadPosRankSum=-0.258;SOR=0.382	GT:AD:DP:GQ:PL	0/1:9,29:38:99:857,0,189
3L	9127237	.	G	C	315.77	.	AC=1;AF=0.500;AN=2;BaseQRankSum=0.552;ClippingRankSum=0.000;DP=47;ExcessHet=3.0103;FS=3.079;MLEAC=1;MLEAF=0.500;MQ=43.52;MQRankSum=-0.106;QD=6.72;ReadPosRankSum=0.628;SOR=1.302	GT:AD:DP:GQ:PL	0/1:36,11:47:99:344,0,1460
3L	9127242	.	G	C	280.77	.	AC=1;AF=0.500;AN=2;BaseQRankSum=2.470;ClippingRankSum=0.000;DP=46;ExcessHet=3.0103;FS=3.222;MLEAC=1;MLEAF=0.500;MQ=43.47;MQRankSum=-0.054;QD=6.10;ReadPosRankSum=1.092;SOR=1.445	GT:AD:DP:GQ:PL	0/1:36,10:46:99:309,0,1500
3L	9127258	.	G	A	294.77	.	AC=1;AF=0.500;AN=2;BaseQRankSum=2.681;ClippingRankSum=0.000;DP=49;ExcessHet=3.0103;FS=7.613;MLEAC=1;MLEAF=0.500;MQ=43.28;MQRankSum=0.536;QD=6.14;ReadPosRankSum=0.233;SOR=1.757	GT:AD:DP:GQ:PL	0/1:37,11:48:99:323,0,1434
3L	9127457	.	C	A	2200.77	.	AC=2;AF=1.00;AN=2;DP=50;ExcessHet=3.0103;FS=0.000;MLEAC=2;MLEAF=1.00;MQ=40.45;QD=27.36;SOR=0.859	GT:AD:DP:GQ:PL	1/1:0,50:50:99:2229,153,0
3L	9127471	.	CAGTAATTTTGTTTTA	C	2269.73	.	AC=2;AF=1.00;AN=2;DP=49;ExcessHet=3.0103;FS=0.000;MLEAC=2;MLEAF=1.00;MQ=40.31;QD=31.41;SOR=0.818	GT:AD:DP:GQ:PL	1/1:0,49:49:99:2307,157,0
3L	9127496	.	C	T	2403.77	.	AC=2;AF=1.00;AN=2;DP=53;ExcessHet=3.0103;FS=0.000;MLEAC=2;MLEAF=1.00;MQ=39.88;QD=29.73;SOR=0.892	GT:AD:DP:GQ:PL	1/1:0,53:53:99:2432,164,0
3L	9127499	.	C	A	2358.77	.	AC=2;AF=1.00;AN=2;DP=53;ExcessHet=3.0103;FS=0.000;MLEAC=2;MLEAF=1.00;MQ=39.82;QD=33.64;SOR=0.892	GT:AD:DP:GQ:PL	1/1:0,53:53:99:2387,161,0
3L	9127513	.	T	C	2446.77	.	AC=2;AF=1.00;AN=2;DP=53;ExcessHet=3.0103;FS=0.000;MLEAC=2;MLEAF=1.00;MQ=39.58;QD=34.08;SOR=0.730	GT:AD:DP:GQ:PL	1/1:0,53:53:99:2475,166,0
3L	9127519	.	A	AAGTACCC	2482.73	.	AC=2;AF=1.00;AN=2;DP=53;ExcessHet=3.0103;FS=0.000;MLEAC=2;MLEAF=1.00;MQ=39.50;QD=34.14;SOR=0.730	GT:AD:DP:GQ:PL	1/1:0,53:53:99:2520,169,0
3L	9127524	.	A	ATAC	2437.73	.	AC=2;AF=1.00;AN=2;DP=52;ExcessHet=3.0103;FS=0.000;MLEAC=2;MLEAF=1.00;MQ=39.60;QD=28.66;SOR=0.770	GT:AD:DP:GQ:PL	1/1:0,52:52:99:2475,166,0
3L	9127537	.	A	G	2581.77	.	AC=2;AF=1.00;AN=2;DP=56;ExcessHet=3.0103;FS=0.000;MLEAC=2;MLEAF=1.00;MQ=40.06;QD=31.89;SOR=0.693	GT:AD:DP:GQ:PL	1/1:0,56:56:99:2610,175,0
3L	9127541	.	G	GTTAA	2572.73	.	AC=2;AF=1.00;AN=2;DP=55;ExcessHet=3.0103;FS=0.000;MLEAC=2;MLEAF=1.00;MQ=40.14;QD=30.90;SOR=0.729	GT:AD:DP:GQ:PL	1/1:0,55:55:99:2610,175,0
3L	9127544	.	T	C	2401.77	.	AC=2;AF=1.00;AN=2;DP=52;ExcessHet=3.0103;FS=0.000;MLEAC=2;MLEAF=1.00;MQ=40.09;QD=30.32;SOR=0.853	GT:AD:DP:GQ:PL	1/1:0,52:52:99:2430,163,0
3L	9127545	.	G	GCATACCCT	2392.73	.	AC=2;AF=1.00;AN=2;DP=51;ExcessHet=3.0103;FS=0.000;MLEAC=2;MLEAF=1.00;MQ=40.07;QD=32.61;SOR=0.900	GT:AD:DP:GQ:PL	1/1:0,51:51:99:2430,163,0
3L	9127559	.	A	C	2228.77	.	AC=2;AF=1.00;AN=2;DP=51;ExcessHet=3.0103;FS=0.000;MLEAC=2;MLEAF=1.00;MQ=40.32;QD=30.61;SOR=0.994	GT:AD:DP:GQ:PL	1/1:0,51:51:99:2257,154,0
3L	9127589	.	T	C	1519.77	.	AC=2;AF=1.00;AN=2;DP=55;ExcessHet=3.0103;FS=0.000;MLEAC=2;MLEAF=1.00;MQ=40.95;QD=27.63;SOR=1.159	GT:AD:DP:GQ:PL	1/1:0,55:55:99:1548,165,0
3L	9127730	.	T	C	1225.77	.	AC=2;AF=1.00;AN=2;DP=46;ExcessHet=3.0103;FS=0.000;MLEAC=2;MLEAF=1.00;MQ=42.65;QD=26.65;SOR=1.085	GT:AD:DP:GQ:PL	1/1:0,46:46:99:1254,138,0
3L	9127770	.	C	T	1038.77	.	AC=2;AF=1.00;AN=2;BaseQRankSum=1.749;ClippingRankSum=0.000;DP=42;ExcessHet=3.0103;FS=0.000;MLEAC=2;MLEAF=1.00;MQ=42.75;MQRankSum=-0.677;QD=24.73;ReadPosRankSum=0.826;SOR=0.286	GT:AD:DP:GQ:PL	1/1:1,41:42:99:1067,114,0
3L	9127791	.	TTCTCTC	T	1606.73	.	AC=2;AF=1.00;AN=2;DP=43;ExcessHet=3.0103;FS=0.000;MLEAC=2;MLEAF=1.00;MQ=42.89;QD=32.43;SOR=0.746	GT:AD:DP:GQ:PL	1/1:0,39:39:99:1644,117,0
3L	9128005	.	T	C	881.77	.	AC=2;AF=1.00;AN=2;DP=34;ExcessHet=3.0103;FS=0.000;MLEAC=2;MLEAF=1.00;MQ=43.86;QD=25.93;SOR=1.085	GT:AD:DP:GQ:PL	1/1:0,34:34:99:910,101,0
3L	9128240	.	A	AGCT	1347.73	.	AC=1;AF=0.500;AN=2;BaseQRankSum=1.026;ClippingRankSum=0.000;DP=44;ExcessHet=3.0103;FS=1.387;MLEAC=1;MLEAF=0.500;MQ=43.69;MQRankSum=-1.662;QD=30.63;ReadPosRankSum=-2.176;SOR=1.022	GT:AD:DP:GQ:PL	0/1:13,31:44:99:1385,0,5429
3L	9128241	.	A	G	1353.77	.	AC=1;AF=0.500;AN=2;BaseQRankSum=0.568;ClippingRankSum=0.000;DP=46;ExcessHet=3.0103;FS=3.307;MLEAC=1;MLEAF=0.500;MQ=43.70;MQRankSum=-1.694;QD=29.43;ReadPosRankSum=-1.887;SOR=1.569	GT:AD:DP:GQ:PL	0/1:14,32:46:99:1382,0,5797
3L	9128246	.	CACCTATAAGTAGTTT	C	1213.73	.	AC=1;AF=0.500;AN=2;BaseQRankSum=1.234;ClippingRankSum=0.000;DP=46;ExcessHet=3.0103;FS=7.420;MLEAC=1;MLEAF=0.500;MQ=43.70;MQRankSum=-1.965;QD=26.39;ReadPosRankSum=-1.598;SOR=1.977	GT:AD:DP:GQ:PL	0/1:17,29:46:99:1251,0,6670
3L	9128264	.	AGAGATAGACATCTCATGAAC	A	1084.73	.	AC=1;AF=0.500;AN=2;BaseQRankSum=1.538;ClippingRankSum=0.000;DP=44;ExcessHet=3.0103;FS=13.489;MLEAC=1;MLEAF=0.500;MQ=43.69;MQRankSum=-2.143;QD=24.65;SOR=2.719	GT:AD:DP:GQ:PL	0/1:18,26:44:99:1122,0,6654
3L	9128476	.	A	ATGT	1832.73	.	AC=2;AF=1.00;AN=2;DP=45;ExcessHet=3.0103;FS=0.000;MLEAC=2;MLEAF=1.00;MQ=43.85;QD=28.54;SOR=1.236	GT:AD:DP:GQ:PL	1/1:0,39:39:99:1870,126,0
3L	9128594	.	C	T	1302.77	.	AC=1;AF=0.500;AN=2;BaseQRankSum=-0.709;ClippingRankSum=0.000;DP=40;ExcessHet=3.0103;FS=1.676;MLEAC=1;MLEAF=0.500;MQ=43.76;MQRankSum=-0.923;QD=32.57;ReadPosRankSum=1.105;SOR=0.883	GT:AD:DP:GQ:PL	0/1:7,33:40:99:1331,0,177
3L	9128595	.	AT	A	1293.73	.	AC=1;AF=0.500;AN=2;BaseQRankSum=-1.958;ClippingRankSum=0.000;DP=40;ExcessHet=3.0103;FS=1.676;MLEAC=1;MLEAF=0.500;MQ=43.76;MQRankSum=-0.923;QD=32.34;ReadPosRankSum=1.141;SOR=0.883	GT:AD:DP:GQ:PL	0/1:7,33:40:99:1331,0,177
3L	9128608	.	A	G	1073.77	.	AC=2;AF=1.00;AN=2;DP=41;ExcessHet=3.0103;FS=0.000;MLEAC=2;MLEAF=1.00;MQ=43.76;QD=26.19;SOR=1.075	GT:AD:DP:GQ:PL	1/1:0,41:41:99:1102,123,0
3L	9128630	.	T	G	836.22	.	AC=2;AF=1.00;AN=2;BaseQRankSum=-0.121;ClippingRankSum=0.000;DP=39;ExcessHet=3.0103;FS=0.000;MLEAC=2;MLEAF=1.00;MQ=43.75;MQRankSum=-0.660;QD=21.44;ReadPosRankSum=1.275;SOR=1.148	GT:AD:DP:GQ:PL	1/1:4,35:39:4:863,4,0
3L	9128913	.	C	T	759.78	.	AC=1;AF=0.500;AN=2;BaseQRankSum=0.539;ClippingRankSum=0.000;DP=39;ExcessHet=3.0103;FS=0.000;MLEAC=1;MLEAF=0.500;MQ=43.95;MQRankSum=-0.311;QD=19.99;ReadPosRankSum=-0.882;SOR=0.489	GT:AD:DP:GQ:PL	0/1:5,33:38:25:788,0,25
3L	9129243	.	CCACATATGTTTTGTATGTACTAATTAT	C	73.73	.	AC=1;AF=0.500;AN=2;BaseQRankSum=0.101;ClippingRankSum=0.000;DP=56;ExcessHet=3.0103;FS=3.958;MLEAC=1;MLEAF=0.500;MQ=44.00;MQRankSum=0.000;QD=1.39;ReadPosRankSum=-0.983;SOR=1.528	GT:AD:DP:GQ:PL	0/1:47,6:53:99:111,0,1950
3L	9129264	.	T	G	902.77	.	AC=1;AF=0.500;AN=2;BaseQRankSum=-0.227;ClippingRankSum=0.000;DP=47;ExcessHet=3.0103;FS=4.150;MLEAC=1;MLEAF=0.500;MQ=44.00;MQRankSum=0.000;QD=20.06;ReadPosRankSum=1.286;SOR=0.200	GT:AD:DP:GQ:PL	0/1:6,39:45:99:931,0,135
3L	9129332	.	T	C	749.77	.	AC=1;AF=0.500;AN=2;BaseQRankSum=2.863;ClippingRankSum=0.000;DP=45;ExcessHet=3.0103;FS=0.000;MLEAC=1;MLEAF=0.500;MQ=43.62;MQRankSum=1.709;QD=16.66;ReadPosRankSum=0.770;SOR=0.584	GT:AD:DP:GQ:PL	0/1:12,33:45:99:778,0,170
3L	9129410	.	T	C	1608.77	.	AC=2;AF=1.00;AN=2;DP=62;ExcessHet=3.0103;FS=0.000;MLEAC=2;MLEAF=1.00;MQ=43.73;QD=25.95;SOR=1.329	GT:AD:DP:GQ:PL	1/1:0,62:62:99:1637,185,0
3L	9129513	.	G	A	153.77	.	AC=1;AF=0.500;AN=2;BaseQRankSum=1.702;ClippingRankSum=0.000;DP=52;ExcessHet=3.0103;FS=2.897;MLEAC=1;MLEAF=0.500;MQ=44.00;MQRankSum=0.000;QD=2.96;ReadPosRankSum=0.624;SOR=1.302	GT:AD:DP:GQ:PL	0/1:40,12:52:99:182,0,906
3L	9129589	.	GTTTTAGCCAGAGT	G	503.73	.	AC=1;AF=0.500;AN=2;BaseQRankSum=-1.372;ClippingRankSum=0.000;DP=46;ExcessHet=3.0103;FS=1.210;MLEAC=1;MLEAF=0.500;MQ=43.55;MQRankSum=-0.506;QD=11.19;ReadPosRankSum=-0.149;SOR=0.951	GT:AD:DP:GQ:PL	0/1:30,15:45:99:541,0,1579
3L	9129882	.	A	T	38.77	.	AC=1;AF=0.500;AN=2;BaseQRankSum=0.196;ClippingRankSum=0.000;DP=35;ExcessHet=3.0103;FS=4.212;MLEAC=1;MLEAF=0.500;MQ=44.00;MQRankSum=0.000;QD=1.11;ReadPosRankSum=0.207;SOR=1.194	GT:AD:DP:GQ:PL	0/1:29,6:35:67:67,0,717
3L	9130145	.	A	G	68.77	.	AC=1;AF=0.500;AN=2;BaseQRankSum=-0.731;ClippingRankSum=0.000;DP=51;ExcessHet=3.0103;FS=1.429;MLEAC=1;MLEAF=0.500;MQ=44.00;MQRankSum=0.000;QD=1.35;ReadPosRankSum=-1.320;SOR=1.018	GT:AD:DP:GQ:PL	0/1:42,9:51:97:97,0,1016
3L	9130298	.	AAT	A	230.73	.	AC=1;AF=0.500;AN=2;BaseQRankSum=2.226;ClippingRankSum=0.000;DP=52;ExcessHet=3.0103;FS=1.248;MLEAC=1;MLEAF=0.500;MQ=43.75;MQRankSum=-0.194;QD=4.81;ReadPosRankSum=0.627;SOR=0.965	GT:AD:DP:GQ:PL	0/1:35,13:48:99:268,0,966
3L	9130544	.	T	C	83.77	.	AC=1;AF=0.500;AN=2;BaseQRankSum=-1.688;ClippingRankSum=0.000;DP=30;ExcessHet=3.0103;FS=1.664;MLEAC=1;MLEAF=0.500;MQ=42.34;MQRankSum=1.492;QD=2.89;ReadPosRankSum=-0.536;SOR=1.128	GT:AD:DP:GQ:PL	0/1:21,8:29:99:112,0,480
3L	9134490	.	C	CA	306.73	.	AC=1;AF=0.500;AN=2;BaseQRankSum=-1.585;ClippingRankSum=0.000;DP=39;ExcessHet=3.0103;FS=7.321;MLEAC=1;MLEAF=0.500;MQ=42.81;MQRankSum=-1.824;QD=8.07;ReadPosRankSum=0.732;SOR=1.295	GT:AD:DP:GQ:PL	0/1:15,23:38:99:344,0,212
3L	9134492	.	A	AC	73.73	.	AC=1;AF=0.500;AN=2;BaseQRankSum=-1.416;ClippingRankSum=0.000;DP=40;ExcessHet=3.0103;FS=0.000;MLEAC=1;MLEAF=0.500;MQ=42.84;MQRankSum=1.184;QD=1.89;ReadPosRankSum=-0.500;SOR=0.586	GT:AD:DP:GQ:PL	0/1:28,11:39:99:111,0,683
3L	9134603	.	C	G	715.77	.	AC=1;AF=0.500;AN=2;BaseQRankSum=-1.907;ClippingRankSum=0.000;DP=45;ExcessHet=3.0103;FS=0.000;MLEAC=1;MLEAF=0.500;MQ=43.94;MQRankSum=-0.553;QD=15.91;ReadPosRankSum=0.425;SOR=1.038	GT:AD:DP:GQ:PL	0/1:12,33:45:99:744,0,211
3L	9134653	.	C	T	1294.77	.	AC=2;AF=1.00;AN=2;DP=47;ExcessHet=3.0103;FS=0.000;MLEAC=2;MLEAF=1.00;MQ=43.94;QD=27.55;SOR=2.560	GT:AD:DP:GQ:PL	1/1:0,47:47:99:1323,141,0
3L	9134686	.	T	C	81.77	.	AC=1;AF=0.500;AN=2;BaseQRankSum=-2.112;ClippingRankSum=0.000;DP=45;ExcessHet=3.0103;FS=0.000;MLEAC=1;MLEAF=0.500;MQ=43.94;MQRankSum=0.556;QD=1.82;ReadPosRankSum=-0.639;SOR=0.603	GT:AD:DP:GQ:PL	0/1:36,9:45:99:110,0,1384
3L	9134694	.	A	G	729.77	.	AC=1;AF=0.500;AN=2;BaseQRankSum=-1.324;ClippingRankSum=0.000;DP=42;ExcessHet=3.0103;FS=0.000;MLEAC=1;MLEAF=0.500;MQ=43.93;MQRankSum=-0.471;QD=17.80;ReadPosRankSum=1.261;SOR=0.741	GT:AD:DP:GQ:PL	0/1:9,32:41:99:758,0,282
3L	9134747	.	T	C	2041.77	.	AC=2;AF=1.00;AN=2;DP=45;ExcessHet=3.0103;FS=0.000;MLEAC=2;MLEAF=1.00;MQ=44.00;QD=26.64;SOR=0.737	GT:AD:DP:GQ:PL	1/1:0,45:45:99:2070,138,0
3L	9134749	.	T	C	2072.77	.	AC=2;AF=1.00;AN=2;DP=46;ExcessHet=3.0103;FS=0.000;MLEAC=2;MLEAF=1.00;MQ=44.00;QD=32.37;SOR=0.780	GT:AD:DP:GQ:PL	1/1:0,46:46:99:2101,141,0
3L	9134761	.	TC	T	1960.73	.	AC=2;AF=1.00;AN=2;DP=46;ExcessHet=3.0103;FS=0.000;MLEAC=2;MLEAF=1.00;MQ=44.00;QD=36.11;SOR=0.693	GT:AD:DP:GQ:PL	1/1:0,46:46:99:1998,138,0
3L	9134818	3L_9134818_SNP	T	C	213.77	.	AC=1;AF=0.500;AN=2;BaseQRankSum=-1.046;ClippingRankSum=0.000;DB;DP=48;ExcessHet=3.0103;FS=6.911;MLEAC=1;MLEAF=0.500;MQ=44.00;MQRankSum=0.000;QD=4.55;ReadPosRankSum=-0.342;SOR=1.802	GT:AD:DP:GQ:PL	0/1:33,14:47:99:242,0,809
3L	9134872	.	C	T	128.77	.	AC=1;AF=0.500;AN=2;BaseQRankSum=1.158;ClippingRankSum=0.000;DP=50;ExcessHet=3.0103;FS=10.368;MLEAC=1;MLEAF=0.500;MQ=44.00;MQRankSum=0.000;QD=2.58;ReadPosRankSum=1.579;SOR=2.405	GT:AD:DP:GQ:PL	0/1:39,11:50:99:157,0,911
3L	9135085	.	G	T	248.77	.	AC=1;AF=0.500;AN=2;BaseQRankSum=1.720;ClippingRankSum=0.000;DP=40;ExcessHet=3.0103;FS=8.949;MLEAC=1;MLEAF=0.500;MQ=44.00;MQRankSum=0.000;QD=6.22;ReadPosRankSum=1.317;SOR=2.035	GT:AD:DP:GQ:PL	0/1:31,9:40:99:277,0,1550
3L	9135091	.	A	G	239.77	.	AC=1;AF=0.500;AN=2;BaseQRankSum=-3.139;ClippingRankSum=0.000;DP=43;ExcessHet=3.0103;FS=8.781;MLEAC=1;MLEAF=0.500;MQ=44.00;MQRankSum=0.000;QD=5.58;ReadPosRankSum=1.228;SOR=2.048	GT:AD:DP:GQ:PL	0/1:34,9:43:99:268,0,1645
3L	9135187	.	T	C	2189.77	.	AC=2;AF=1.00;AN=2;DP=50;ExcessHet=3.0103;FS=0.000;MLEAC=2;MLEAF=1.00;MQ=43.96;QD=29.20;SOR=0.952	GT:AD:DP:GQ:PL	1/1:0,50:50:99:2218,151,0
3L	9135190	.	C	G	2221.77	.	AC=2;AF=1.00;AN=2;DP=51;ExcessHet=3.0103;FS=0.000;MLEAC=2;MLEAF=1.00;MQ=43.96;QD=27.35;SOR=0.900	GT:AD:DP:GQ:PL	1/1:0,51:51:99:2250,154,0
3L	9135208	.	G	A	1368.77	.	AC=2;AF=1.00;AN=2;DP=52;ExcessHet=3.0103;FS=0.000;MLEAC=2;MLEAF=1.00;MQ=43.96;QD=26.32;SOR=0.770	GT:AD:DP:GQ:PL	1/1:0,52:52:99:1397,155,0
3L	9135233	.	G	T	52.77	.	AC=1;AF=0.500;AN=2;BaseQRankSum=2.989;ClippingRankSum=0.000;DP=53;ExcessHet=3.0103;FS=3.442;MLEAC=1;MLEAF=0.500;MQ=43.96;MQRankSum=0.474;QD=1.00;ReadPosRankSum=-1.652;SOR=1.066	GT:AD:DP:GQ:PL	0/1:45,8:53:81:81,0,1044
3L	9135280	.	C	T	1070.77	.	AC=1;AF=0.500;AN=2;BaseQRankSum=1.065;ClippingRankSum=0.000;DP=54;ExcessHet=3.0103;FS=3.480;MLEAC=1;MLEAF=0.500;MQ=43.96;MQRankSum=-0.365;QD=19.83;ReadPosRankSum=-1.754;SOR=0.741	GT:AD:DP:GQ:PL	0/1:8,46:54:41:1099,0,41
3L	9135310	.	A	C	1431.77	.	AC=2;AF=1.00;AN=2;DP=56;ExcessHet=3.0103;FS=0.000;MLEAC=2;MLEAF=1.00;MQ=43.97;QD=25.57;SOR=1.199	GT:AD:DP:GQ:PL	1/1:0,56:56:99:1460,166,0
3L	9135349	.	C	T	1519.77	.	AC=2;AF=1.00;AN=2;DP=55;ExcessHet=3.0103;FS=0.000;MLEAC=2;MLEAF=1.00;MQ=44.00;QD=28.14;SOR=0.931	GT:AD:DP:GQ:PL	1/1:0,54:54:99:1548,162,0
3L	9135412	.	G	A	1081.77	.	AC=1;AF=0.500;AN=2;BaseQRankSum=0.600;ClippingRankSum=0.000;DP=55;ExcessHet=3.0103;FS=0.000;MLEAC=1;MLEAF=0.500;MQ=44.00;MQRankSum=0.000;QD=19.67;ReadPosRankSum=-2.139;SOR=0.735	GT:AD:DP:GQ:PL	0/1:8,47:55:53:1110,0,53
3L	9135427	.	A	G	1116.77	.	AC=1;AF=0.500;AN=2;BaseQRankSum=0.865;ClippingRankSum=0.000;DP=54;ExcessHet=3.0103;FS=0.000;MLEAC=1;MLEAF=0.500;MQ=44.00;MQRankSum=0.000;QD=20.68;ReadPosRankSum=-0.438;SOR=0.874	GT:AD:DP:GQ:PL	0/1:8,46:54:39:1145,0,39
3L	9135511	.	T	G	1296.77	.	AC=1;AF=0.500;AN=2;BaseQRankSum=-1.229;ClippingRankSum=0.000;DP=66;ExcessHet=3.0103;FS=1.425;MLEAC=1;MLEAF=0.500;MQ=44.00;MQRankSum=0.000;QD=19.65;ReadPosRankSum=0.603;SOR=0.378	GT:AD:DP:GQ:PL	0/1:9,57:66:51:1325,0,51
3L	9135595	.	T	A	2143.77	.	AC=2;AF=1.00;AN=2;DP=72;ExcessHet=3.0103;FS=0.000;MLEAC=2;MLEAF=1.00;MQ=44.00;QD=29.77;SOR=0.807	GT:AD:DP:GQ:PL	1/1:0,72:72:99:2172,216,0
3L	9135612	.	C	T	3060.77	.	AC=2;AF=1.00;AN=2;DP=70;ExcessHet=3.0103;FS=0.000;MLEAC=2;MLEAF=1.00;MQ=44.00;QD=31.36;SOR=0.693	GT:AD:DP:GQ:PL	1/1:0,70:70:99:3089,211,0
3L	9135614	.	A	T	3060.77	.	AC=2;AF=1.00;AN=2;DP=68;ExcessHet=3.0103;FS=0.000;MLEAC=2;MLEAF=1.00;MQ=44.00;QD=31.61;SOR=0.693	GT:AD:DP:GQ:PL	1/1:0,68:68:99:3089,211,0
3L	9135639	.	G	A	1072.77	.	AC=1;AF=0.500;AN=2;BaseQRankSum=0.025;ClippingRankSum=0.000;DP=63;ExcessHet=3.0103;FS=6.076;MLEAC=1;MLEAF=0.500;MQ=44.00;MQRankSum=0.000;QD=17.03;ReadPosRankSum=0.600;SOR=0.289	GT:AD:DP:GQ:PL	0/1:16,47:63:99:1101,0,259
3L	9135647	.	A	C	2509.77	.	AC=2;AF=1.00;AN=2;DP=62;ExcessHet=3.0103;FS=0.000;MLEAC=2;MLEAF=1.00;MQ=43.97;QD=27.64;SOR=0.899	GT:AD:DP:GQ:PL	1/1:0,62:62:99:2538,190,0
3L	9135653	.	A	G	1035.77	.	AC=1;AF=0.500;AN=2;BaseQRankSum=-2.513;ClippingRankSum=0.000;DP=62;ExcessHet=3.0103;FS=5.952;MLEAC=1;MLEAF=0.500;MQ=43.97;MQRankSum=1.808;QD=16.71;ReadPosRankSum=0.173;SOR=0.324	GT:AD:DP:GQ:PL	0/1:15,47:62:99:1064,0,218
3L	9135682	.	A	T	172.77	.	AC=1;AF=0.500;AN=2;BaseQRankSum=0.592;ClippingRankSum=0.000;DP=67;ExcessHet=3.0103;FS=4.386;MLEAC=1;MLEAF=0.500;MQ=43.97;MQRankSum=-1.909;QD=2.58;ReadPosRankSum=1.113;SOR=1.473	GT:AD:DP:GQ:PL	0/1:53,14:67:99:201,0,1242
3L	9135770	.	T	TGGATCTGG	309.73	.	AC=1;AF=0.500;AN=2;BaseQRankSum=0.355;ClippingRankSum=0.000;DP=65;ExcessHet=3.0103;FS=2.790;MLEAC=1;MLEAF=0.500;MQ=43.97;MQRankSum=-2.132;QD=4.92;ReadPosRankSum=0.147;SOR=1.165	GT:AD:DP:GQ:PL	0/1:52,11:63:99:347,0,4737
3L	9136164	.	G	T	415.77	.	AC=1;AF=0.500;AN=2;BaseQRankSum=0.372;ClippingRankSum=0.000;DP=56;ExcessHet=3.0103;FS=1.147;MLEAC=1;MLEAF=0.500;MQ=44.00;MQRankSum=0.000;QD=7.42;ReadPosRankSum=0.748;SOR=0.527	GT:AD:DP:GQ:PL	0/1:42,14:56:99:444,0,1721
3L	9136165	.	T	A	415.77	.	AC=1;AF=0.500;AN=2;BaseQRankSum=-1.436;ClippingRankSum=0.000;DP=55;ExcessHet=3.0103;FS=0.000;MLEAC=1;MLEAF=0.500;MQ=44.00;MQRankSum=0.000;QD=7.56;ReadPosRankSum=1.180;SOR=0.646	GT:AD:DP:GQ:PL	0/1:42,13:55:99:444,0,1721
3L	9136170	.	A	T	384.77	.	AC=1;AF=0.500;AN=2;BaseQRankSum=-1.553;ClippingRankSum=0.000;DP=57;ExcessHet=3.0103;FS=0.000;MLEAC=1;MLEAF=0.500;MQ=44.00;MQRankSum=0.000;QD=6.75;ReadPosRankSum=1.446;SOR=0.653	GT:AD:DP:GQ:PL	0/1:44,13:57:99:413,0,1808
3L	9136172	.	A	G	381.77	.	AC=1;AF=0.500;AN=2;BaseQRankSum=-1.408;ClippingRankSum=0.000;DP=56;ExcessHet=3.0103;FS=0.000;MLEAC=1;MLEAF=0.500;MQ=44.00;MQRankSum=0.000;QD=6.82;ReadPosRankSum=1.320;SOR=0.693	GT:AD:DP:GQ:PL	0/1:43,13:56:99:410,0,1850
3L	9136175	.	T	C	384.77	.	AC=1;AF=0.500;AN=2;BaseQRankSum=-2.138;ClippingRankSum=0.000;DP=55;ExcessHet=3.0103;FS=0.000;MLEAC=1;MLEAF=0.500;MQ=44.00;MQRankSum=0.000;QD=7.00;ReadPosRankSum=1.169;SOR=0.737	GT:AD:DP:GQ:PL	0/1:42,13:55:99:413,0,1808
3L	9136176	.	G	C	387.77	.	AC=1;AF=0.500;AN=2;BaseQRankSum=-0.553;ClippingRankSum=0.000;DP=55;ExcessHet=3.0103;FS=0.000;MLEAC=1;MLEAF=0.500;MQ=44.00;MQRankSum=0.000;QD=7.05;ReadPosRankSum=1.090;SOR=0.737	GT:AD:DP:GQ:PL	0/1:42,13:55:99:416,0,1766
3L	9136189	.	T	C	118.77	.	AC=1;AF=0.500;AN=2;BaseQRankSum=-2.570;ClippingRankSum=0.000;DP=57;ExcessHet=3.0103;FS=1.267;MLEAC=1;MLEAF=0.500;MQ=43.74;MQRankSum=0.768;QD=2.08;ReadPosRankSum=1.312;SOR=0.992	GT:AD:DP:GQ:PL	0/1:45,12:57:99:147,0,1079
3L	9136200	.	G	A	148.77	.	AC=1;AF=0.500;AN=2;BaseQRankSum=2.142;ClippingRankSum=0.000;DP=55;ExcessHet=3.0103;FS=2.774;MLEAC=1;MLEAF=0.500;MQ=43.73;MQRankSum=0.786;QD=2.70;ReadPosRankSum=0.397;SOR=0.934	GT:AD:DP:GQ:PL	0/1:43,12:55:99:177,0,988
3L	9136255	.	C	CT	57.73	.	AC=1;AF=0.500;AN=2;BaseQRankSum=-0.295;ClippingRankSum=0.000;DP=58;ExcessHet=3.0103;FS=2.987;MLEAC=1;MLEAF=0.500;MQ=43.75;MQRankSum=0.738;QD=1.03;ReadPosRankSum=-0.784;SOR=1.204	GT:AD:DP:GQ:PL	0/1:45,11:56:95:95,0,873
3L	9136271	.	A	C	104.77	.	AC=1;AF=0.500;AN=2;BaseQRankSum=-2.063;ClippingRankSum=0.000;DP=61;ExcessHet=3.0103;FS=1.179;MLEAC=1;MLEAF=0.500;MQ=43.76;MQRankSum=0.771;QD=1.72;ReadPosRankSum=-0.599;SOR=0.769	GT:AD:DP:GQ:PL	0/1:48,13:61:99:133,0,1091
3L	9136320	.	G	A	186.77	.	AC=1;AF=0.500;AN=2;BaseQRankSum=1.423;ClippingRankSum=0.000;DP=59;ExcessHet=3.0103;FS=2.657;MLEAC=1;MLEAF=0.500;MQ=44.00;MQRankSum=0.000;QD=3.17;ReadPosRankSum=0.081;SOR=0.835	GT:AD:DP:GQ:PL	0/1:45,14:59:99:215,0,1062
3L	9136949	.	A	G	1328.77	.	AC=2;AF=1.00;AN=2;DP=51;ExcessHet=3.0103;FS=0.000;MLEAC=2;MLEAF=1.00;MQ=44.00;QD=26.58;SOR=0.859	GT:AD:DP:GQ:PL	1/1:0,50:50:99:1357,149,0
3L	9137128	.	A	T	393.77	.	AC=1;AF=0.500;AN=2;BaseQRankSum=2.409;ClippingRankSum=0.000;DP=58;ExcessHet=3.0103;FS=0.000;MLEAC=1;MLEAF=0.500;MQ=44.00;MQRankSum=0.000;QD=6.91;ReadPosRankSum=-1.369;SOR=0.833	GT:AD:DP:GQ:PL	0/1:37,20:57:99:422,0,842
3L	9137350	.	T	A	42.77	.	AC=1;AF=0.500;AN=2;BaseQRankSum=0.598;ClippingRankSum=0.000;DP=61;ExcessHet=3.0103;FS=15.834;MLEAC=1;MLEAF=0.500;MQ=44.00;MQRankSum=0.000;QD=0.70;ReadPosRankSum=-0.690;SOR=3.039	GT:AD:DP:GQ:PL	0/1:52,9:61:71:71,0,1283
3L	9137533	.	A	G	130.77	.	AC=1;AF=0.500;AN=2;BaseQRankSum=-1.952;ClippingRankSum=0.000;DP=63;ExcessHet=3.0103;FS=14.961;MLEAC=1;MLEAF=0.500;MQ=44.00;MQRankSum=0.000;QD=2.08;ReadPosRankSum=0.299;SOR=2.259	GT:AD:DP:GQ:PL	0/1:49,14:63:99:159,0,1166
3L	9137586	.	G	C	221.77	.	AC=1;AF=0.500;AN=2;BaseQRankSum=-0.246;ClippingRankSum=0.000;DP=67;ExcessHet=3.0103;FS=19.748;MLEAC=1;MLEAF=0.500;MQ=44.00;MQRankSum=0.000;QD=3.31;ReadPosRankSum=-0.996;SOR=1.964	GT:AD:DP:GQ:PL	0/1:51,16:67:99:250,0,1248
3L	9137900	.	G	A	1034.77	.	AC=1;AF=0.500;AN=2;BaseQRankSum=3.929;ClippingRankSum=0.000;DP=53;ExcessHet=3.0103;FS=0.000;MLEAC=1;MLEAF=0.500;MQ=43.96;MQRankSum=-0.434;QD=19.52;ReadPosRankSum=1.112;SOR=0.511	GT:AD:DP:GQ:PL	0/1:10,43:53:91:1063,0,91
3L	9138479	.	A	AC	230.73	.	AC=1;AF=0.500;AN=2;BaseQRankSum=-1.714;ClippingRankSum=0.000;DP=59;ExcessHet=3.0103;FS=1.384;MLEAC=1;MLEAF=0.500;MQ=43.11;MQRankSum=2.899;QD=4.12;ReadPosRankSum=-1.939;SOR=1.000	GT:AD:DP:GQ:PL	0/1:46,10:56:99:268,0,1891
3L	9138480	.	A	ATTTTAC,C	2297.73	.	AC=1,1;AF=0.500,0.500;AN=2;DP=59;ExcessHet=3.0103;FS=0.000;MLEAC=1,1;MLEAF=0.500,0.500;MQ=43.11;QD=23.90;SOR=1.302	GT:AD:DP:GQ:PL	1/2:0,10,46:56:99:2335,1878,1891,415,0,268
3L	9138493	.	T	TA	1975.73	.	AC=1;AF=0.500;AN=2;BaseQRankSum=0.542;ClippingRankSum=0.000;DP=61;ExcessHet=3.0103;FS=1.354;MLEAC=1;MLEAF=0.500;MQ=43.00;MQRankSum=-3.096;QD=32.93;ReadPosRankSum=2.074;SOR=0.495	GT:AD:DP:GQ:PL	0/1:10,50:60:99:2013,0,311
3L	9138512	.	C	G	2127.77	.	AC=1;AF=0.500;AN=2;BaseQRankSum=1.321;ClippingRankSum=0.000;DP=60;ExcessHet=3.0103;FS=5.422;MLEAC=1;MLEAF=0.500;MQ=42.92;MQRankSum=-3.165;QD=26.70;ReadPosRankSum=0.580;SOR=0.202	GT:AD:DP:GQ:PL	0/1:9,50:59:99:2156,0,221
3L	9138514	.	T	G	2085.77	.	AC=1;AF=0.500;AN=2;BaseQRankSum=-1.298;ClippingRankSum=0.000;DP=60;ExcessHet=3.0103;FS=5.565;MLEAC=1;MLEAF=0.500;MQ=42.92;MQRankSum=-3.165;QD=29.81;ReadPosRankSum=0.559;SOR=0.175	GT:AD:DP:GQ:PL	0/1:9,50:59:99:2114,0,224
3L	9138528	.	T	TA	2202.73	.	AC=1;AF=0.500;AN=2;BaseQRankSum=-0.998;ClippingRankSum=0.000;DP=62;ExcessHet=3.0103;FS=1.397;MLEAC=1;MLEAF=0.500;MQ=42.96;MQRankSum=-3.056;QD=26.87;ReadPosRankSum=-0.366;SOR=0.466	GT:AD:DP:GQ:PL	0/1:9,52:61:99:2240,0,199
3L	9138532	.	T	TGTATTA	2240.73	.	AC=1;AF=0.500;AN=2;BaseQRankSum=-0.984;ClippingRankSum=0.000;DP=61;ExcessHet=3.0103;FS=1.373;MLEAC=1;MLEAF=0.500;MQ=42.94;MQRankSum=-3.109;QD=33.39;ReadPosRankSum=-0.632;SOR=0.500	GT:AD:DP:GQ:PL	0/1:9,51:60:99:2278,0,193
3L	9138542	.	TATATC	T	2583.73	.	AC=2;AF=1.00;AN=2;DP=58;ExcessHet=3.0103;FS=0.000;MLEAC=2;MLEAF=1.00;MQ=42.85;QD=29.76;SOR=1.238	GT:AD:DP:GQ:PL	1/1:0,57:57:99:2621,178,0
3L	9138563	.	G	A	2592.77	.	AC=2;AF=1.00;AN=2;DP=62;ExcessHet=3.0103;FS=0.000;MLEAC=2;MLEAF=1.00;MQ=42.96;QD=26.10;SOR=0.941	GT:AD:DP:GQ:PL	1/1:0,61:61:99:2621,187,0
3L	9138710	.	T	A	276.77	.	AC=1;AF=0.500;AN=2;BaseQRankSum=1.559;ClippingRankSum=0.000;DP=67;ExcessHet=3.0103;FS=6.643;MLEAC=1;MLEAF=0.500;MQ=43.68;MQRankSum=1.695;QD=4.13;ReadPosRankSum=-0.213;SOR=1.372	GT:AD:DP:GQ:PL	0/1:55,12:67:99:305,0,2223
3L	9138716	.	G	C	256.77	.	AC=1;AF=0.500;AN=2;BaseQRankSum=0.040;ClippingRankSum=0.000;DP=63;ExcessHet=3.0103;FS=7.360;MLEAC=1;MLEAF=0.500;MQ=43.66;MQRankSum=1.587;QD=4.08;ReadPosRankSum=0.395;SOR=1.546	GT:AD:DP:GQ:PL	0/1:53,10:63:99:285,0,2192
3L	9138723	.	TAA	T	263.73	.	AC=1;AF=0.500;AN=2;BaseQRankSum=1.039;ClippingRankSum=0.000;DP=60;ExcessHet=3.0103;FS=10.322;MLEAC=1;MLEAF=0.500;MQ=43.67;MQRankSum=1.642;QD=4.40;ReadPosRankSum=-0.740;SOR=1.714	GT:AD:DP:GQ:PL	0/1:49,11:60:99:301,0,2143
3L	9138727	.	GAT	G	227.73	.	AC=1;AF=0.500;AN=2;BaseQRankSum=-0.065;ClippingRankSum=0.000;DP=60;ExcessHet=3.0103;FS=10.132;MLEAC=1;MLEAF=0.500;MQ=43.67;MQRankSum=1.552;QD=3.80;SOR=1.495	GT:AD:DP:GQ:PL	0/1:50,10:60:99:265,0,2062
3L	9138784	.	G	A	940.77	.	AC=1;AF=0.500;AN=2;BaseQRankSum=0.872;ClippingRankSum=0.000;DP=47;ExcessHet=3.0103;FS=0.000;MLEAC=1;MLEAF=0.500;MQ=43.50;MQRankSum=-1.642;QD=20.02;ReadPosRankSum=-0.194;SOR=0.869	GT:AD:DP:GQ:PL	0/1:7,40:47:49:969,0,49
3L	9138925	.	G	C	179.77	.	AC=1;AF=0.500;AN=2;BaseQRankSum=-0.289;ClippingRankSum=0.000;DP=52;ExcessHet=3.0103;FS=0.000;MLEAC=1;MLEAF=0.500;MQ=43.96;MQRankSum=0.659;QD=3.52;ReadPosRankSum=0.040;SOR=0.687	GT:AD:DP:GQ:PL	0/1:37,14:51:99:208,0,880
3L	9139025	.	C	G	1807.77	.	AC=2;AF=1.00;AN=2;DP=42;ExcessHet=3.0103;FS=0.000;MLEAC=2;MLEAF=1.00;MQ=44.00;QD=27.65;SOR=0.693	GT:AD:DP:GQ:PL	1/1:0,42:42:99:1836,126,0
3L	9139032	.	C	A	1819.77	.	AC=2;AF=1.00;AN=2;DP=42;ExcessHet=3.0103;FS=0.000;MLEAC=2;MLEAF=1.00;MQ=44.00;QD=31.18;SOR=0.693	GT:AD:DP:GQ:PL	1/1:0,42:42:99:1848,126,0
3L	9139057	.	T	C	1026.77	.	AC=2;AF=1.00;AN=2;DP=40;ExcessHet=3.0103;FS=0.000;MLEAC=2;MLEAF=1.00;MQ=44.00;QD=25.67;SOR=0.693	GT:AD:DP:GQ:PL	1/1:0,40:40:99:1055,119,0
3L	9139073	.	A	T	1596.77	.	AC=2;AF=1.00;AN=2;DP=38;ExcessHet=3.0103;FS=0.000;MLEAC=2;MLEAF=1.00;MQ=44.00;QD=30.30;SOR=0.859	GT:AD:DP:GQ:PL	1/1:0,37:37:99:1625,111,0
3L	9139077	.	A	G	1558.77	.	AC=2;AF=1.00;AN=2;DP=35;ExcessHet=3.0103;FS=0.000;MLEAC=2;MLEAF=1.00;MQ=44.00;QD=22.93;SOR=0.693	GT:AD:DP:GQ:PL	1/1:0,34:34:99:1587,108,0
3L	9139088	.	C	T	1055.77	.	AC=2;AF=1.00;AN=2;DP=39;ExcessHet=3.0103;FS=0.000;MLEAC=2;MLEAF=1.00;MQ=44.00;QD=27.07;SOR=0.743	GT:AD:DP:GQ:PL	1/1:0,39:39:99:1084,117,0
3L	9139189	.	G	C	70.77	.	AC=1;AF=0.500;AN=2;BaseQRankSum=-1.142;ClippingRankSum=0.000;DP=37;ExcessHet=3.0103;FS=0.000;MLEAC=1;MLEAF=0.500;MQ=44.00;MQRankSum=0.000;QD=1.91;ReadPosRankSum=0.259;SOR=0.641	GT:AD:DP:GQ:PL	0/1:29,8:37:99:99,0,690
3L	9139522	.	G	C	201.77	.	AC=1;AF=0.500;AN=2;BaseQRankSum=-1.226;ClippingRankSum=0.000;DP=51;ExcessHet=3.0103;FS=0.000;MLEAC=1;MLEAF=0.500;MQ=43.88;MQRankSum=1.113;QD=3.96;ReadPosRankSum=-0.275;SOR=0.588	GT:AD:DP:GQ:PL	0/1:37,14:51:99:230,0,889
3L	9139534	.	C	A	139.77	.	AC=1;AF=0.500;AN=2;BaseQRankSum=0.930;ClippingRankSum=0.000;DP=48;ExcessHet=3.0103;FS=0.000;MLEAC=1;MLEAF=0.500;MQ=43.84;MQRankSum=1.153;QD=2.91;ReadPosRankSum=0.687;SOR=0.506	GT:AD:DP:GQ:PL	0/1:37,11:48:99:168,0,892
3L	9139585	.	T	C	170.77	.	AC=1;AF=0.500;AN=2;BaseQRankSum=-2.997;ClippingRankSum=0.000;DP=49;ExcessHet=3.0103;FS=2.886;MLEAC=1;MLEAF=0.500;MQ=43.48;MQRankSum=2.517;QD=3.49;ReadPosRankSum=-0.987;SOR=0.549	GT:AD:DP:GQ:PL	0/1:36,13:49:99:199,0,880
3L	9139630	.	TA	T	1469.73	.	AC=1;AF=0.500;AN=2;BaseQRankSum=1.625;ClippingRankSum=0.000;DP=50;ExcessHet=3.0103;FS=4.784;MLEAC=1;MLEAF=0.500;MQ=43.11;MQRankSum=-3.638;QD=29.39;ReadPosRankSum=-0.421;SOR=0.306	GT:AD:DP:GQ:PL	0/1:13,37:50:99:1507,0,425
3L	9139634	.	G	T	1478.77	.	AC=1;AF=0.500;AN=2;BaseQRankSum=0.508;ClippingRankSum=0.000;DP=50;ExcessHet=3.0103;FS=4.784;MLEAC=1;MLEAF=0.500;MQ=43.11;MQRankSum=-3.638;QD=29.58;ReadPosRankSum=-0.709;SOR=0.306	GT:AD:DP:GQ:PL	0/1:13,37:50:99:1507,0,425
3L	9139639	.	T	C	1482.77	.	AC=1;AF=0.500;AN=2;BaseQRankSum=-2.414;ClippingRankSum=0.000;DP=50;ExcessHet=3.0103;FS=4.529;MLEAC=1;MLEAF=0.500;MQ=43.11;MQRankSum=-3.828;QD=29.66;ReadPosRankSum=-0.541;SOR=0.467	GT:AD:DP:GQ:PL	0/1:14,36:50:99:1511,0,476
3L	9139640	.	G	A	1566.77	.	AC=1;AF=0.500;AN=2;BaseQRankSum=-0.428;ClippingRankSum=0.000;DP=50;ExcessHet=3.0103;FS=4.529;MLEAC=1;MLEAF=0.500;MQ=43.11;MQRankSum=-3.828;QD=31.34;ReadPosRankSum=-0.574;SOR=0.467	GT:AD:DP:GQ:PL	0/1:14,36:50:99:1595,0,470
3L	9139642	.	T	C	1608.77	.	AC=1;AF=0.500;AN=2;BaseQRankSum=-0.555;ClippingRankSum=0.000;DP=52;ExcessHet=3.0103;FS=2.742;MLEAC=1;MLEAF=0.500;MQ=43.15;MQRankSum=-3.675;QD=30.94;ReadPosRankSum=-0.951;SOR=0.307	GT:AD:DP:GQ:PL	0/1:14,38:52:99:1637,0,467
3L	9139648	.	A	ATTACTGTCCAGTT	1836.73	.	AC=1;AF=0.500;AN=2;BaseQRankSum=0.781;ClippingRankSum=0.000;DP=53;ExcessHet=3.0103;FS=1.220;MLEAC=1;MLEAF=0.500;MQ=43.16;MQRankSum=-3.605;QD=34.66;ReadPosRankSum=-1.485;SOR=0.462	GT:AD:DP:GQ:PL	0/1:14,39:53:99:1874,0,450
3L	9139663	.	G	C	1745.77	.	AC=1;AF=0.500;AN=2;BaseQRankSum=1.264;ClippingRankSum=0.000;DP=57;ExcessHet=3.0103;FS=1.212;MLEAC=1;MLEAF=0.500;MQ=43.19;MQRankSum=-3.316;QD=30.63;ReadPosRankSum=-2.068;SOR=0.489	GT:AD:DP:GQ:PL	0/1:13,44:57:99:1774,0,393
3L	9139667	.	T	C	1712.77	.	AC=1;AF=0.500;AN=2;BaseQRankSum=1.065;ClippingRankSum=0.000;DP=55;ExcessHet=3.0103;FS=1.297;MLEAC=1;MLEAF=0.500;MQ=43.16;MQRankSum=-3.259;QD=31.14;ReadPosRankSum=-2.546;SOR=0.394	GT:AD:DP:GQ:PL	0/1:12,43:55:99:1741,0,396
3L	9139822	.	AATATGTAC	A	362.73	.	AC=1;AF=0.500;AN=2;BaseQRankSum=0.493;ClippingRankSum=0.000;DP=63;ExcessHet=3.0103;FS=6.501;MLEAC=1;MLEAF=0.500;MQ=43.67;MQRankSum=1.797;QD=6.48;ReadPosRankSum=-1.728;SOR=1.592	GT:AD:DP:GQ:PL	0/1:43,13:56:99:400,0,3732
3L	9139975	.	G	A	371.77	.	AC=1;AF=0.500;AN=2;BaseQRankSum=1.977;ClippingRankSum=0.000;DP=51;ExcessHet=3.0103;FS=0.000;MLEAC=1;MLEAF=0.500;MQ=43.85;MQRankSum=1.168;QD=7.29;ReadPosRankSum=0.012;SOR=0.737	GT:AD:DP:GQ:PL	0/1:39,12:51:99:400,0,1871
3L	9139981	.	G	A	374.77	.	AC=1;AF=0.500;AN=2;BaseQRankSum=-0.011;ClippingRankSum=0.000;DP=52;ExcessHet=3.0103;FS=0.000;MLEAC=1;MLEAF=0.500;MQ=43.85;MQRankSum=1.213;QD=7.21;ReadPosRankSum=-0.274;SOR=0.866	GT:AD:DP:GQ:PL	0/1:39,13:52:99:403,0,1847
3L	9140713	.	G	A	804.77	.	AC=1;AF=0.500;AN=2;BaseQRankSum=-0.219;ClippingRankSum=0.000;DP=49;ExcessHet=3.0103;FS=0.000;MLEAC=1;MLEAF=0.500;MQ=43.58;MQRankSum=-2.087;QD=16.42;ReadPosRankSum=-0.126;SOR=0.895	GT:AD:DP:GQ:PL	0/1:13,36:49:99:833,0,202
3L	9140785	.	T	C	1285.77	.	AC=1;AF=0.500;AN=2;BaseQRankSum=0.614;ClippingRankSum=0.000;DP=47;ExcessHet=3.0103;FS=0.000;MLEAC=1;MLEAF=0.500;MQ=43.27;MQRankSum=-2.959;QD=27.36;ReadPosRankSum=0.071;SOR=0.741	GT:AD:DP:GQ:PL	0/1:13,34:47:99:1314,0,394
3L	9140808	.	C	G	1318.77	.	AC=1;AF=0.500;AN=2;BaseQRankSum=1.187;ClippingRankSum=0.000;DP=45;ExcessHet=3.0103;FS=0.000;MLEAC=1;MLEAF=0.500;MQ=43.01;MQRankSum=-3.637;QD=29.31;ReadPosRankSum=-1.849;SOR=0.880	GT:AD:DP:GQ:PL	0/1:12,33:45:99:1347,0,428
3L	9140811	.	T	C	1279.77	.	AC=1;AF=0.500;AN=2;BaseQRankSum=-0.619;ClippingRankSum=0.000;DP=41;ExcessHet=3.0103;FS=0.000;MLEAC=1;MLEAF=0.500;MQ=42.97;MQRankSum=-3.842;QD=31.21;ReadPosRankSum=-1.520;SOR=0.906	GT:AD:DP:GQ:PL	0/1:12,29:41:99:1308,0,408
3L	9140816	.	T	A	1195.77	.	AC=1;AF=0.500;AN=2;BaseQRankSum=1.952;ClippingRankSum=0.000;DP=40;ExcessHet=3.0103;FS=1.317;MLEAC=1;MLEAF=0.500;MQ=42.89;MQRankSum=-4.137;QD=29.89;ReadPosRankSum=-1.683;SOR=0.997	GT:AD:DP:GQ:PL	0/1:12,28:40:99:1224,0,414
3L	9140818	.	T	TGATGA	1186.73	.	AC=1;AF=0.500;AN=2;BaseQRankSum=1.783;ClippingRankSum=0.000;DP=40;ExcessHet=3.0103;FS=1.317;MLEAC=1;MLEAF=0.500;MQ=42.89;MQRankSum=-4.137;QD=29.67;ReadPosRankSum=-1.758;SOR=0.997	GT:AD:DP:GQ:PL	0/1:12,28:40:99:1224,0,414
3L	9140821	.	C	CG	1144.73	.	AC=1;AF=0.500;AN=2;BaseQRankSum=1.235;ClippingRankSum=0.000;DP=40;ExcessHet=3.0103;FS=0.000;MLEAC=1;MLEAF=0.500;MQ=42.89;MQRankSum=-4.137;QD=28.62;ReadPosRankSum=-2.112;SOR=0.836	GT:AD:DP:GQ:PL	0/1:12,28:40:99:1182,0,417
3L	9140824	.	G	GA	1141.73	.	AC=1;AF=0.500;AN=2;BaseQRankSum=-1.041;ClippingRankSum=0.000;DP=40;ExcessHet=3.0103;FS=0.000;MLEAC=1;MLEAF=0.500;MQ=42.89;MQRankSum=-4.137;QD=28.54;ReadPosRankSum=-2.157;SOR=0.693	GT:AD:DP:GQ:PL	0/1:12,28:40:99:1179,0,459
3L	9140825	.	C	A	1150.77	.	AC=1;AF=0.500;AN=2;BaseQRankSum=0.833;ClippingRankSum=0.000;DP=40;ExcessHet=3.0103;FS=0.000;MLEAC=1;MLEAF=0.500;MQ=42.89;MQRankSum=-4.137;QD=28.77;ReadPosRankSum=-2.083;SOR=0.693	GT:AD:DP:GQ:PL	0/1:12,28:40:99:1179,0,459
3L	9140827	.	A	AGAAAAT	1267.73	.	AC=1;AF=0.500;AN=2;BaseQRankSum=0.995;ClippingRankSum=0.000;DP=41;ExcessHet=3.0103;FS=1.283;MLEAC=1;MLEAF=0.500;MQ=42.92;MQRankSum=-4.262;QD=30.92;ReadPosRankSum=-1.626;SOR=0.728	GT:AD:DP:GQ:PL	0/1:13,28:41:99:1305,0,450
3L	9140833	.	T	C	1234.77	.	AC=1;AF=0.500;AN=2;BaseQRankSum=-3.721;ClippingRankSum=0.000;DP=43;ExcessHet=3.0103;FS=0.000;MLEAC=1;MLEAF=0.500;MQ=42.85;MQRankSum=-4.371;QD=28.72;ReadPosRankSum=-1.721;SOR=0.569	GT:AD:DP:GQ:PL	0/1:13,30:43:99:1263,0,453
3L	9140846	.	C	A	1279.77	.	AC=1;AF=0.500;AN=2;BaseQRankSum=0.677;ClippingRankSum=0.000;DP=44;ExcessHet=3.0103;FS=5.084;MLEAC=1;MLEAF=0.500;MQ=42.97;MQRankSum=-3.700;QD=29.09;ReadPosRankSum=-2.057;SOR=0.649	GT:AD:DP:GQ:PL	0/1:12,32:44:99:1308,0,408
3L	9140868	.	G	A	1109.77	.	AC=1;AF=0.500;AN=2;BaseQRankSum=-0.160;ClippingRankSum=0.000;DP=42;ExcessHet=3.0103;FS=5.146;MLEAC=1;MLEAF=0.500;MQ=43.16;MQRankSum=-3.093;QD=26.42;ReadPosRankSum=-0.683;SOR=0.674	GT:AD:DP:GQ:PL	0/1:12,30:42:99:1138,0,393
3L	9140910	.	A	G	690.77	.	AC=1;AF=0.500;AN=2;BaseQRankSum=-0.801;ClippingRankSum=0.000;DP=44;ExcessHet=3.0103;FS=0.000;MLEAC=1;MLEAF=0.500;MQ=43.40;MQRankSum=-2.559;QD=15.70;ReadPosRankSum=0.843;SOR=0.639	GT:AD:DP:GQ:PL	0/1:13,31:44:99:719,0,222
3L	9141258	.	G	A	1497.77	.	AC=1;AF=0.500;AN=2;BaseQRankSum=2.636;ClippingRankSum=0.000;DP=59;ExcessHet=3.0103;FS=3.999;MLEAC=1;MLEAF=0.500;MQ=43.97;MQRankSum=-0.653;QD=25.39;ReadPosRankSum=0.300;SOR=1.243	GT:AD:DP:GQ:PL	0/1:19,40:59:99:1526,0,679
3L	9141276	.	C	T	1501.77	.	AC=1;AF=0.500;AN=2;BaseQRankSum=0.236;ClippingRankSum=0.000;DP=55;ExcessHet=3.0103;FS=8.603;MLEAC=1;MLEAF=0.500;MQ=43.96;MQRankSum=-0.572;QD=27.30;ReadPosRankSum=-0.876;SOR=0.730	GT:AD:DP:GQ:PL	0/1:15,40:55:99:1530,0,632
3L	9141366	.	T	C	731.77	.	AC=1;AF=0.500;AN=2;BaseQRankSum=-1.208;ClippingRankSum=0.000;DP=50;ExcessHet=3.0103;FS=9.444;MLEAC=1;MLEAF=0.500;MQ=43.58;MQRankSum=1.465;QD=14.93;ReadPosRankSum=-0.763;SOR=0.657	GT:AD:DP:GQ:PL	0/1:14,35:49:99:760,0,245
3L	9141450	.	C	T	956.77	.	AC=1;AF=0.500;AN=2;BaseQRankSum=1.423;ClippingRankSum=0.000;DP=56;ExcessHet=3.0103;FS=4.380;MLEAC=1;MLEAF=0.500;MQ=43.66;MQRankSum=0.748;QD=17.09;ReadPosRankSum=0.000;SOR=0.333	GT:AD:DP:GQ:PL	0/1:15,41:56:99:985,0,232
3L	9141538	.	AATATAT	A	923.73	.	AC=1;AF=0.500;AN=2;BaseQRankSum=1.378;ClippingRankSum=0.000;DP=42;ExcessHet=3.0103;FS=1.702;MLEAC=1;MLEAF=0.500;MQ=42.14;MQRankSum=0.446;QD=27.99;ReadPosRankSum=-0.875;SOR=0.382	GT:AD:DP:GQ:PL	0/1:7,26:33:99:961,0,217
3L	9141549	.	AT	A	169.73	.	AC=1;AF=0.500;AN=2;BaseQRankSum=-0.065;ClippingRankSum=0.000;DP=36;ExcessHet=3.0103;FS=1.715;MLEAC=1;MLEAF=0.500;MQ=41.82;MQRankSum=-0.348;QD=4.71;ReadPosRankSum=0.000;SOR=1.312	GT:AD:DP:GQ:PL	0/1:29,7:36:99:207,0,1182
3L	9141551	.	ATATATATATATATAT	A	154.73	.	AC=1;AF=0.500;AN=2;BaseQRankSum=-0.233;ClippingRankSum=0.000;DP=41;ExcessHet=3.0103;FS=3.590;MLEAC=1;MLEAF=0.500;MQ=42.09;MQRankSum=-0.582;QD=3.77;ReadPosRankSum=0.000;SOR=1.436	GT:AD:DP:GQ:PL	0/1:34,7:41:99:192,0,1392
3L	9141568	.	T	A	163.77	.	AC=1;AF=0.500;AN=2;BaseQRankSum=0.867;ClippingRankSum=0.000;DP=39;ExcessHet=3.0103;FS=3.582;MLEAC=1;MLEAF=0.500;MQ=41.99;MQRankSum=-0.493;QD=4.20;ReadPosRankSum=-0.787;SOR=1.426	GT:AD:DP:GQ:PL	0/1:32,7:39:99:192,0,1402
3L	9141570	.	T	A	163.77	.	AC=1;AF=0.500;AN=2;BaseQRankSum=1.185;ClippingRankSum=0.000;DP=40;ExcessHet=3.0103;FS=1.777;MLEAC=1;MLEAF=0.500;MQ=41.97;MQRankSum=-0.516;QD=4.09;SOR=1.329	GT:AD:DP:GQ:PL	0/1:34,6:40:99:192,0,1402
3L	9141746	.	A	T	1475.77	.	AC=2;AF=1.00;AN=2;DP=50;ExcessHet=3.0103;FS=0.000;MLEAC=2;MLEAF=1.00;MQ=42.50;QD=29.52;SOR=0.952	GT:AD:DP:GQ:PL	1/1:0,50:50:99:1504,150,0
3L	9141757	.	A	G	61.77	.	AC=1;AF=0.500;AN=2;BaseQRankSum=-1.463;ClippingRankSum=0.000;DP=47;ExcessHet=3.0103;FS=0.000;MLEAC=1;MLEAF=0.500;MQ=42.40;MQRankSum=-1.420;QD=1.31;ReadPosRankSum=0.027;SOR=0.580	GT:AD:DP:GQ:PL	0/1:38,9:47:90:90,0,912
3L	9141776	.	G	A	1447.77	.	AC=2;AF=1.00;AN=2;DP=47;ExcessHet=3.0103;FS=0.000;MLEAC=2;MLEAF=1.00;MQ=42.40;QD=30.80;SOR=1.132	GT:AD:DP:GQ:PL	1/1:0,47:47:99:1476,144,0
3L	9141870	.	A	C	750.77	.	AC=1;AF=0.500;AN=2;BaseQRankSum=-2.125;ClippingRankSum=0.000;DP=46;ExcessHet=3.0103;FS=2.892;MLEAC=1;MLEAF=0.500;MQ=43.21;MQRankSum=-0.963;QD=16.32;ReadPosRankSum=-0.859;SOR=0.361	GT:AD:DP:GQ:PL	0/1:11,35:46:99:779,0,170
3L	9141970	.	GA	G	1117.73	.	AC=2;AF=1.00;AN=2;BaseQRankSum=-1.541;ClippingRankSum=0.000;DP=58;ExcessHet=3.0103;FS=0.000;MLEAC=2;MLEAF=1.00;MQ=43.97;MQRankSum=0.000;QD=19.96;ReadPosRankSum=0.651;SOR=0.304	GT:AD:DP:GQ:PL	1/1:1,55:56:99:1155,144,0
3L	9142061	.	C	A	1841.77	.	AC=2;AF=1.00;AN=2;DP=67;ExcessHet=3.0103;FS=0.000;MLEAC=2;MLEAF=1.00;MQ=43.94;QD=27.49;SOR=1.508	GT:AD:DP:GQ:PL	1/1:0,67:67:99:1870,201,0
3L	9142151	.	T	A	1827.77	.	AC=1;AF=0.500;AN=2;BaseQRankSum=-2.945;ClippingRankSum=0.000;DP=67;ExcessHet=3.0103;FS=4.056;MLEAC=1;MLEAF=0.500;MQ=43.91;MQRankSum=-0.924;QD=27.28;ReadPosRankSum=0.446;SOR=1.067	GT:AD:DP:GQ:PL	0/1:15,52:67:99:1856,0,517
3L	9142174	.	T	C	1759.77	.	AC=1;AF=0.500;AN=2;BaseQRankSum=0.429;ClippingRankSum=0.000;DP=61;ExcessHet=3.0103;FS=2.617;MLEAC=1;MLEAF=0.500;MQ=43.94;MQRankSum=-0.759;QD=29.33;ReadPosRankSum=0.529;SOR=0.694	GT:AD:DP:GQ:PL	0/1:14,46:60:99:1788,0,522
3L	9142208	.	C	T	1978.77	.	AC=1;AF=0.500;AN=2;BaseQRankSum=0.361;ClippingRankSum=0.000;DP=65;ExcessHet=3.0103;FS=4.351;MLEAC=1;MLEAF=0.500;MQ=43.91;MQRankSum=-0.909;QD=30.92;ReadPosRankSum=-0.681;SOR=0.284	GT:AD:DP:GQ:PL	0/1:14,50:64:99:2007,0,508
3L	9142209	.	T	A	1978.77	.	AC=1;AF=0.500;AN=2;BaseQRankSum=-0.965;ClippingRankSum=0.000;DP=65;ExcessHet=3.0103;FS=4.351;MLEAC=1;MLEAF=0.500;MQ=43.91;MQRankSum=-0.909;QD=30.92;ReadPosRankSum=-0.211;SOR=0.284	GT:AD:DP:GQ:PL	0/1:14,50:64:99:2007,0,508
3L	9142370	.	A	ATTT	117.73	.	AC=1;AF=0.500;AN=2;BaseQRankSum=-0.977;ClippingRankSum=0.000;DP=51;ExcessHet=3.0103;FS=3.132;MLEAC=1;MLEAF=0.500;MQ=43.69;MQRankSum=-0.395;QD=2.31;ReadPosRankSum=-0.154;SOR=0.301	GT:AD:DP:GQ:PL	0/1:41,10:51:99:155,0,934
3L	9142371	.	C	CTTCGATTAT,CGATTAT	2101.73	.	AC=1,1;AF=0.500,0.500;AN=2;DP=52;ExcessHet=3.0103;FS=0.000;MLEAC=1,1;MLEAF=0.500,0.500;MQ=43.70;QD=33.93;SOR=1.051	GT:AD:DP:GQ:PL	1/2:0,39,11:50:99:2139,308,155,1032,0,934
3L	9142424	.	A	ATG	1709.73	.	AC=2;AF=1.00;AN=2;DP=54;ExcessHet=3.0103;FS=0.000;MLEAC=2;MLEAF=1.00;MQ=43.64;QD=32.26;SOR=0.892	GT:AD:DP:GQ:PL	1/1:0,53:53:99:1747,159,0
3L	9142489	.	C	G	1952.77	.	AC=2;AF=1.00;AN=2;DP=46;ExcessHet=3.0103;FS=0.000;MLEAC=2;MLEAF=1.00;MQ=43.74;QD=24.61;SOR=1.559	GT:AD:DP:GQ:PL	1/1:0,45:45:99:1981,135,0
3L	9142493	.	A	G	1990.77	.	AC=2;AF=1.00;AN=2;DP=46;ExcessHet=3.0103;FS=0.000;MLEAC=2;MLEAF=1.00;MQ=43.79;QD=30.36;SOR=1.414	GT:AD:DP:GQ:PL	1/1:0,45:45:99:2019,138,0
3L	9142533	.	A	G	1319.77	.	AC=2;AF=1.00;AN=2;DP=50;ExcessHet=3.0103;FS=0.000;MLEAC=2;MLEAF=1.00;MQ=43.69;QD=26.93;SOR=1.473	GT:AD:DP:GQ:PL	1/1:0,49:49:99:1348,147,0
3L	9142616	.	G	A	169.77	.	AC=1;AF=0.500;AN=2;BaseQRankSum=-0.468;ClippingRankSum=0.000;DP=52;ExcessHet=3.0103;FS=0.000;MLEAC=1;MLEAF=0.500;MQ=43.92;MQRankSum=0.856;QD=3.26;ReadPosRankSum=-0.941;SOR=0.680	GT:AD:DP:GQ:PL	0/1:39,13:52:99:198,0,867
3L	9142637	.	C	CT	1643.73	.	AC=2;AF=1.00;AN=2;DP=54;ExcessHet=3.0103;FS=0.000;MLEAC=2;MLEAF=1.00;MQ=43.93;QD=30.44;SOR=0.846	GT:AD:DP:GQ:PL	1/1:0,54:54:99:1681,162,0
3L	9142661	.	T	C	229.77	.	AC=1;AF=0.500;AN=2;BaseQRankSum=-2.217;ClippingRankSum=0.000;DP=54;ExcessHet=3.0103;FS=1.125;MLEAC=1;MLEAF=0.500;MQ=43.96;MQRankSum=-1.501;QD=4.25;ReadPosRankSum=1.158;SOR=0.512	GT:AD:DP:GQ:PL	0/1:38,16:54:99:258,0,916
3L	9142744	.	C	T	1085.77	.	AC=1;AF=0.500;AN=2;BaseQRankSum=-0.852;ClippingRankSum=0.000;DP=58;ExcessHet=3.0103;FS=0.000;MLEAC=1;MLEAF=0.500;MQ=43.73;MQRankSum=-0.481;QD=18.72;ReadPosRankSum=0.328;SOR=0.586	GT:AD:DP:GQ:PL	0/1:11,47:58:99:1114,0,138
3L	9142784	.	A	AT	2565.73	.	AC=2;AF=1.00;AN=2;DP=57;ExcessHet=3.0103;FS=0.000;MLEAC=2;MLEAF=1.00;MQ=43.52;QD=31.15;SOR=0.877	GT:AD:DP:GQ:PL	1/1:0,57:57:99:2603,178,0
3L	9142789	.	TACA	T	2535.73	.	AC=2;AF=1.00;AN=2;DP=57;ExcessHet=3.0103;FS=0.000;MLEAC=2;MLEAF=1.00;MQ=43.45;QD=32.13;SOR=0.877	GT:AD:DP:GQ:PL	1/1:0,57:57:99:2573,175,0
3L	9142835	.	A	AT	2009.90	.	AC=1;AF=0.500;AN=2;BaseQRankSum=0.628;ClippingRankSum=0.000;DP=54;ExcessHet=3.0103;FS=4.550;MLEAC=1;MLEAF=0.500;MQ=43.38;MQRankSum=-1.395;QD=28.28;ReadPosRankSum=-1.583;SOR=0.416	GT:AD:DP:GQ:PL	0/1:4,49:53:14:2047,0,14
3L	9142849	.	T	A	2189.77	.	AC=1;AF=0.500;AN=2;BaseQRankSum=1.205;ClippingRankSum=0.000;DP=57;ExcessHet=3.0103;FS=0.000;MLEAC=1;MLEAF=0.500;MQ=43.45;MQRankSum=-1.587;QD=26.80;ReadPosRankSum=-0.325;SOR=0.900	GT:AD:DP:GQ:PL	0/1:6,51:57:99:2218,0,131
3L	9142852	.	A	T	2130.77	.	AC=1;AF=0.500;AN=2;BaseQRankSum=-0.146;ClippingRankSum=0.000;DP=59;ExcessHet=3.0103;FS=0.000;MLEAC=1;MLEAF=0.500;MQ=43.47;MQRankSum=-1.689;QD=32.94;ReadPosRankSum=0.176;SOR=0.621	GT:AD:DP:GQ:PL	0/1:7,52:59:99:2159,0,163
3L	9142856	.	C	A	2152.77	.	AC=1;AF=0.500;AN=2;BaseQRankSum=-0.077;ClippingRankSum=0.000;DP=61;ExcessHet=3.0103;FS=0.000;MLEAC=1;MLEAF=0.500;MQ=43.45;MQRankSum=-1.857;QD=25.56;ReadPosRankSum=0.449;SOR=0.892	GT:AD:DP:GQ:PL	0/1:8,53:61:99:2181,0,160
3L	9142870	.	A	C	2806.77	.	AC=2;AF=1.00;AN=2;DP=63;ExcessHet=3.0103;FS=0.000;MLEAC=2;MLEAF=1.00;MQ=43.50;QD=28.40;SOR=1.010	GT:AD:DP:GQ:PL	1/1:0,63:63:99:2835,190,0
3L	9142872	.	A	T	2806.77	.	AC=2;AF=1.00;AN=2;DP=60;ExcessHet=3.0103;FS=0.000;MLEAC=2;MLEAF=1.00;MQ=43.51;QD=28.24;SOR=0.986	GT:AD:DP:GQ:PL	1/1:0,60:60:99:2835,190,0
3L	9142898	.	T	C	1213.77	.	AC=1;AF=0.500;AN=2;BaseQRankSum=0.590;ClippingRankSum=0.000;DP=59;ExcessHet=3.0103;FS=0.000;MLEAC=1;MLEAF=0.500;MQ=43.67;MQRankSum=-1.346;QD=20.57;ReadPosRankSum=-0.421;SOR=0.633	GT:AD:DP:GQ:PL	0/1:8,51:59:43:1242,0,43
3L	9142946	.	G	A	1685.77	.	AC=2;AF=1.00;AN=2;DP=58;ExcessHet=3.0103;FS=0.000;MLEAC=2;MLEAF=1.00;MQ=43.86;QD=29.06;SOR=0.997	GT:AD:DP:GQ:PL	1/1:0,58:58:99:1714,174,0
3L	9143050	.	G	A	946.77	.	AC=1;AF=0.500;AN=2;BaseQRankSum=2.202;ClippingRankSum=0.000;DP=51;ExcessHet=3.0103;FS=1.366;MLEAC=1;MLEAF=0.500;MQ=43.96;MQRankSum=-0.450;QD=18.94;ReadPosRankSum=0.158;SOR=0.507	GT:AD:DP:GQ:PL	0/1:10,40:50:99:975,0,125
3L	9143158	.	A	T	1680.77	.	AC=2;AF=1.00;AN=2;DP=64;ExcessHet=3.0103;FS=0.000;MLEAC=2;MLEAF=1.00;MQ=43.79;QD=26.26;SOR=0.822	GT:AD:DP:GQ:PL	1/1:0,64:64:99:1709,192,0
3L	9143191	.	A	T	2079.77	.	AC=1;AF=0.500;AN=2;BaseQRankSum=-0.023;ClippingRankSum=0.000;DP=68;ExcessHet=3.0103;FS=11.080;MLEAC=1;MLEAF=0.500;MQ=43.77;MQRankSum=-0.584;QD=30.58;ReadPosRankSum=-0.607;SOR=1.144	GT:AD:DP:GQ:PL	0/1:14,54:68:99:2108,0,413
3L	9143209	.	AT	A	2090.73	.	AC=1;AF=0.500;AN=2;BaseQRankSum=-0.099;ClippingRankSum=0.000;DP=69;ExcessHet=3.0103;FS=11.108;MLEAC=1;MLEAF=0.500;MQ=43.77;MQRankSum=-0.656;QD=30.30;ReadPosRankSum=-0.065;SOR=1.454	GT:AD:DP:GQ:PL	0/1:15,54:69:99:2128,0,425
3L	9143263	.	A	C	2034.77	.	AC=1;AF=0.500;AN=2;BaseQRankSum=-1.524;ClippingRankSum=0.000;DP=68;ExcessHet=3.0103;FS=10.988;MLEAC=1;MLEAF=0.500;MQ=43.77;MQRankSum=-1.645;QD=29.92;ReadPosRankSum=0.434;SOR=1.335	GT:AD:DP:GQ:PL	0/1:16,52:68:99:2063,0,529
3L	9143267	.	C	T	2086.77	.	AC=1;AF=0.500;AN=2;BaseQRankSum=1.693;ClippingRankSum=0.000;DP=67;ExcessHet=3.0103;FS=10.911;MLEAC=1;MLEAF=0.500;MQ=43.74;MQRankSum=-1.780;QD=31.15;ReadPosRankSum=0.449;SOR=1.283	GT:AD:DP:GQ:PL	0/1:16,51:67:99:2115,0,523
3L	9143385	.	A	G	1333.77	.	AC=1;AF=0.500;AN=2;BaseQRankSum=1.120;ClippingRankSum=0.000;DP=55;ExcessHet=3.0103;FS=0.000;MLEAC=1;MLEAF=0.500;MQ=43.61;MQRankSum=-2.656;QD=24.25;ReadPosRankSum=0.514;SOR=0.843	GT:AD:DP:GQ:PL	0/1:19,36:55:99:1362,0,3988
3L	9143410	.	G	C	1389.77	.	AC=1;AF=0.500;AN=2;BaseQRankSum=0.722;ClippingRankSum=0.000;DP=52;ExcessHet=3.0103;FS=4.060;MLEAC=1;MLEAF=0.500;MQ=43.45;MQRankSum=-2.998;QD=26.73;ReadPosRankSum=-0.888;SOR=0.321	GT:AD:DP:GQ:PL	0/1:17,35:52:99:1418,0,4585
3L	9143420	.	T	TAA	1296.73	.	AC=1;AF=0.500;AN=2;BaseQRankSum=-1.448;ClippingRankSum=0.000;DP=48;ExcessHet=3.0103;FS=8.793;MLEAC=1;MLEAF=0.500;MQ=43.41;MQRankSum=-3.231;QD=27.02;ReadPosRankSum=-0.873;SOR=0.503	GT:AD:DP:GQ:PL	0/1:17,31:48:99:1334,0,4865
3L	9143422	.	T	A	1263.77	.	AC=1;AF=0.500;AN=2;BaseQRankSum=1.678;ClippingRankSum=0.000;DP=47;ExcessHet=3.0103;FS=8.951;MLEAC=1;MLEAF=0.500;MQ=43.39;MQRankSum=-3.298;QD=26.89;ReadPosRankSum=-0.576;SOR=0.624	GT:AD:DP:GQ:PL	0/1:17,30:47:99:1292,0,4868
3L	9143430	.	A	G	1222.77	.	AC=1;AF=0.500;AN=2;BaseQRankSum=0.377;ClippingRankSum=0.000;DP=45;ExcessHet=3.0103;FS=9.192;MLEAC=1;MLEAF=0.500;MQ=43.37;MQRankSum=-3.123;QD=27.17;ReadPosRankSum=-1.216;SOR=0.889	GT:AD:DP:GQ:PL	0/1:15,30:45:99:1251,0,4871
3L	9143440	.	T	A	1228.77	.	AC=1;AF=0.500;AN=2;BaseQRankSum=-1.352;ClippingRankSum=0.000;DP=45;ExcessHet=3.0103;FS=9.192;MLEAC=1;MLEAF=0.500;MQ=43.32;MQRankSum=-3.285;QD=27.31;ReadPosRankSum=-0.686;SOR=0.889	GT:AD:DP:GQ:PL	0/1:15,30:45:99:1257,0,4618
3L	9143449	.	T	G	1150.77	.	AC=1;AF=0.500;AN=2;BaseQRankSum=-2.601;ClippingRankSum=0.000;DP=41;ExcessHet=3.0103;FS=13.716;MLEAC=1;MLEAF=0.500;MQ=43.26;MQRankSum=-3.235;QD=28.07;ReadPosRankSum=-1.430;SOR=1.447	GT:AD:DP:GQ:PL	0/1:13,28:41:99:1179,0,4281
3L	9143454	.	A	T	1276.77	.	AC=1;AF=0.500;AN=2;BaseQRankSum=0.052;ClippingRankSum=0.000;DP=45;ExcessHet=3.0103;FS=13.634;MLEAC=1;MLEAF=0.500;MQ=43.32;MQRankSum=-2.959;QD=28.37;ReadPosRankSum=-1.754;SOR=1.531	GT:AD:DP:GQ:PL	0/1:13,32:45:99:1305,0,4272
3L	9143456	.	A	T	1276.77	.	AC=1;AF=0.500;AN=2;BaseQRankSum=0.469;ClippingRankSum=0.000;DP=45;ExcessHet=3.0103;FS=13.634;MLEAC=1;MLEAF=0.500;MQ=43.32;MQRankSum=-2.959;QD=28.37;ReadPosRankSum=-1.666;SOR=1.531	GT:AD:DP:GQ:PL	0/1:13,32:45:99:1305,0,4272
3L	9143480	.	A	C	1614.77	.	AC=1;AF=0.500;AN=2;BaseQRankSum=-2.155;ClippingRankSum=0.000;DP=50;ExcessHet=3.0103;FS=13.519;MLEAC=1;MLEAF=0.500;MQ=43.43;MQRankSum=-2.430;QD=32.30;ReadPosRankSum=-0.909;SOR=1.531	GT:AD:DP:GQ:PL	0/1:12,38:50:99:1643,0,3990
3L	9143482	.	C	T	1614.77	.	AC=1;AF=0.500;AN=2;BaseQRankSum=1.610;ClippingRankSum=0.000;DP=52;ExcessHet=3.0103;FS=13.226;MLEAC=1;MLEAF=0.500;MQ=43.45;MQRankSum=-2.352;QD=31.05;ReadPosRankSum=-0.739;SOR=1.461	GT:AD:DP:GQ:PL	0/1:12,40:52:99:1643,0,3990
3L	9143497	.	A	G	1617.77	.	AC=1;AF=0.500;AN=2;BaseQRankSum=-0.249;ClippingRankSum=0.000;DP=51;ExcessHet=3.0103;FS=14.319;MLEAC=1;MLEAF=0.500;MQ=43.48;MQRankSum=-2.147;QD=31.72;ReadPosRankSum=0.172;SOR=1.893	GT:AD:DP:GQ:PL	0/1:11,40:51:99:1646,0,3160
3L	9143501	.	G	A	1652.77	.	AC=1;AF=0.500;AN=2;BaseQRankSum=0.754;ClippingRankSum=0.000;DP=51;ExcessHet=3.0103;FS=8.647;MLEAC=1;MLEAF=0.500;MQ=43.48;MQRankSum=-2.021;QD=32.41;ReadPosRankSum=-0.036;SOR=1.764	GT:AD:DP:GQ:PL	0/1:10,41:51:99:1681,0,3157
3L	9143768	.	C	A	152.77	.	AC=1;AF=0.500;AN=2;BaseQRankSum=0.504;ClippingRankSum=0.000;DP=46;ExcessHet=3.0103;FS=0.000;MLEAC=1;MLEAF=0.500;MQ=43.87;MQRankSum=1.082;QD=3.32;ReadPosRankSum=1.066;SOR=0.588	GT:AD:DP:GQ:PL	0/1:34,12:46:99:181,0,759
3L	9143799	.	C	A	213.77	.	AC=1;AF=0.500;AN=2;BaseQRankSum=1.959;ClippingRankSum=0.000;DP=51;ExcessHet=3.0103;FS=1.218;MLEAC=1;MLEAF=0.500;MQ=43.96;MQRankSum=0.659;QD=4.19;ReadPosRankSum=1.190;SOR=0.938	GT:AD:DP:GQ:PL	0/1:37,14:51:99:242,0,764
3L	9143841	.	G	A	741.77	.	AC=1;AF=0.500;AN=2;BaseQRankSum=-2.264;ClippingRankSum=0.000;DP=51;ExcessHet=3.0103;FS=0.000;MLEAC=1;MLEAF=0.500;MQ=43.96;MQRankSum=-0.643;QD=14.84;ReadPosRankSum=1.124;SOR=0.811	GT:AD:DP:GQ:PL	0/1:16,34:50:99:770,0,301
3L	9143987	.	T	G	733.77	.	AC=1;AF=0.500;AN=2;BaseQRankSum=0.055;ClippingRankSum=0.000;DP=41;ExcessHet=3.0103;FS=3.873;MLEAC=1;MLEAF=0.500;MQ=44.00;MQRankSum=0.000;QD=17.90;ReadPosRankSum=0.000;SOR=0.405	GT:AD:DP:GQ:PL	0/1:7,34:41:67:762,0,67
3L	9144078	.	C	T	1689.77	.	AC=2;AF=1.00;AN=2;DP=39;ExcessHet=3.0103;FS=0.000;MLEAC=2;MLEAF=1.00;MQ=44.00;QD=31.63;SOR=1.552	GT:AD:DP:GQ:PL	1/1:0,39:39:99:1718,117,0
3L	9144087	.	T	C	1811.77	.	AC=2;AF=1.00;AN=2;DP=39;ExcessHet=3.0103;FS=0.000;MLEAC=2;MLEAF=1.00;MQ=44.00;QD=27.90;SOR=1.730	GT:AD:DP:GQ:PL	1/1:0,39:39:99:1840,126,0
3L	9144110	.	T	G	1630.77	.	AC=2;AF=1.00;AN=2;DP=40;ExcessHet=3.0103;FS=0.000;MLEAC=2;MLEAF=1.00;MQ=44.00;QD=31.77;SOR=1.609	GT:AD:DP:GQ:PL	1/1:0,40:40:99:1659,123,0
3L	9144159	.	A	C	491.77	.	AC=1;AF=0.500;AN=2;BaseQRankSum=-1.908;ClippingRankSum=0.000;DP=36;ExcessHet=3.0103;FS=3.563;MLEAC=1;MLEAF=0.500;MQ=44.00;MQRankSum=0.000;QD=13.66;ReadPosRankSum=0.053;SOR=1.697	GT:AD:DP:GQ:PL	0/1:10,26:36:99:520,0,328
3L	9144165	.	C	T	139.77	.	AC=1;AF=0.500;AN=2;BaseQRankSum=0.226;ClippingRankSum=0.000;DP=35;ExcessHet=3.0103;FS=3.529;MLEAC=1;MLEAF=0.500;MQ=44.00;MQRankSum=0.000;QD=3.99;ReadPosRankSum=-0.091;SOR=0.223	GT:AD:DP:GQ:PL	0/1:25,10:35:99:168,0,898
3L	9144193	.	A	G	907.77	.	AC=2;AF=1.00;AN=2;DP=31;ExcessHet=3.0103;FS=0.000;MLEAC=2;MLEAF=1.00;MQ=44.00;QD=29.28;SOR=1.044	GT:AD:DP:GQ:PL	1/1:0,31:31:92:936,92,0
3L	9144212	.	C	A	120.77	.	AC=1;AF=0.500;AN=2;BaseQRankSum=0.972;ClippingRankSum=0.000;DP=33;ExcessHet=3.0103;FS=1.500;MLEAC=1;MLEAF=0.500;MQ=43.94;MQRankSum=-1.565;QD=3.66;ReadPosRankSum=-0.252;SOR=0.777	GT:AD:DP:GQ:PL	0/1:24,9:33:99:149,0,566
3L	9144372	.	A	G	775.77	.	AC=1;AF=0.500;AN=2;BaseQRankSum=-1.377;ClippingRankSum=0.000;DP=41;ExcessHet=3.0103;FS=1.645;MLEAC=1;MLEAF=0.500;MQ=44.00;MQRankSum=0.000;QD=18.92;ReadPosRankSum=-1.332;SOR=0.790	GT:AD:DP:GQ:PL	0/1:7,34:41:74:804,0,74
3L	9144657	.	A	T	1260.77	.	AC=2;AF=1.00;AN=2;DP=49;ExcessHet=3.0103;FS=0.000;MLEAC=2;MLEAF=1.00;MQ=44.00;QD=25.73;SOR=0.909	GT:AD:DP:GQ:PL	1/1:0,49:49:99:1289,146,0
3L	9144701	.	AGC	A	337.73	.	AC=1;AF=0.500;AN=2;BaseQRankSum=0.372;ClippingRankSum=0.000;DP=40;ExcessHet=3.0103;FS=25.181;MLEAC=1;MLEAF=0.500;MQ=43.57;MQRankSum=-1.538;QD=8.66;ReadPosRankSum=-1.062;SOR=4.977	GT:AD:DP:GQ:PL	0/1:28,11:39:99:375,0,1175
3L	9144703	.	C	CTAT	337.73	.	AC=1;AF=0.500;AN=2;BaseQRankSum=2.837;ClippingRankSum=0.000;DP=39;ExcessHet=3.0103;FS=25.181;MLEAC=1;MLEAF=0.500;MQ=43.56;MQRankSum=-1.538;QD=8.66;ReadPosRankSum=-1.062;SOR=4.977	GT:AD:DP:GQ:PL	0/1:28,11:39:99:375,0,1175
3L	9144706	.	G	A	346.77	.	AC=1;AF=0.500;AN=2;BaseQRankSum=2.245;ClippingRankSum=0.000;DP=40;ExcessHet=3.0103;FS=25.832;MLEAC=1;MLEAF=0.500;MQ=43.57;MQRankSum=-1.568;QD=8.67;ReadPosRankSum=-0.712;SOR=4.976	GT:AD:DP:GQ:PL	0/1:29,11:40:99:375,0,1175
3L	9144749	.	G	T	1621.77	.	AC=2;AF=1.00;AN=2;DP=42;ExcessHet=3.0103;FS=0.000;MLEAC=2;MLEAF=1.00;MQ=43.59;QD=29.88;SOR=1.259	GT:AD:DP:GQ:PL	1/1:0,42:42:99:1650,129,0
3L	9144757	.	C	A	707.77	.	AC=1;AF=0.500;AN=2;BaseQRankSum=3.108;ClippingRankSum=0.000;DP=44;ExcessHet=3.0103;FS=7.035;MLEAC=1;MLEAF=0.500;MQ=43.22;MQRankSum=0.677;QD=16.09;ReadPosRankSum=-1.595;SOR=0.174	GT:AD:DP:GQ:PL	0/1:13,31:44:99:736,0,224
3L	9144950	.	AATATATATATAT	A	405.73	.	AC=1;AF=0.500;AN=2;BaseQRankSum=0.919;ClippingRankSum=0.000;DP=52;ExcessHet=3.0103;FS=1.509;MLEAC=1;MLEAF=0.500;MQ=41.85;MQRankSum=0.687;QD=9.44;ReadPosRankSum=0.687;SOR=0.346	GT:AD:DP:GQ:PL	0/1:29,14:43:99:443,0,1418
3L	9145161	.	T	C	680.77	.	AC=1;AF=0.500;AN=2;BaseQRankSum=1.621;ClippingRankSum=0.000;DP=40;ExcessHet=3.0103;FS=10.847;MLEAC=1;MLEAF=0.500;MQ=43.14;MQRankSum=0.869;QD=17.02;ReadPosRankSum=-0.876;SOR=0.333	GT:AD:DP:GQ:PL	0/1:10,30:40:99:709,0,137
3L	9145189	.	A	ATTCAG	343.73	.	AC=1;AF=0.500;AN=2;BaseQRankSum=0.814;ClippingRankSum=0.000;DP=40;ExcessHet=3.0103;FS=0.000;MLEAC=1;MLEAF=0.500;MQ=42.71;MQRankSum=-0.138;QD=9.05;ReadPosRankSum=-1.159;SOR=0.822	GT:AD:DP:GQ:PL	0/1:27,11:38:99:381,0,1078
3L	9145218	.	T	A	178.77	.	AC=1;AF=0.500;AN=2;BaseQRankSum=-3.329;ClippingRankSum=0.000;DP=43;ExcessHet=3.0103;FS=2.929;MLEAC=1;MLEAF=0.500;MQ=42.80;MQRankSum=-0.090;QD=4.16;ReadPosRankSum=-0.873;SOR=0.573	GT:AD:DP:GQ:PL	0/1:30,13:43:99:207,0,727
3L	9145233	.	A	T	701.77	.	AC=1;AF=0.500;AN=2;BaseQRankSum=-0.506;ClippingRankSum=0.000;DP=46;ExcessHet=3.0103;FS=2.797;MLEAC=1;MLEAF=0.500;MQ=42.50;MQRankSum=0.905;QD=15.26;ReadPosRankSum=0.322;SOR=0.793	GT:AD:DP:GQ:PL	0/1:14,32:46:99:730,0,254
3L	9145531	.	A	G	1105.77	.	AC=1;AF=0.500;AN=2;BaseQRankSum=-3.252;ClippingRankSum=0.000;DP=63;ExcessHet=3.0103;FS=2.621;MLEAC=1;MLEAF=0.500;MQ=44.00;MQRankSum=0.000;QD=17.55;ReadPosRankSum=-0.232;SOR=0.736	GT:AD:DP:GQ:PL	0/1:14,49:63:99:1134,0,206
3L	9145657	.	G	A	184.77	.	AC=1;AF=0.500;AN=2;BaseQRankSum=2.522;ClippingRankSum=0.000;DP=52;ExcessHet=3.0103;FS=7.344;MLEAC=1;MLEAF=0.500;MQ=44.00;MQRankSum=0.000;QD=3.55;ReadPosRankSum=0.658;SOR=0.162	GT:AD:DP:GQ:PL	0/1:39,13:52:99:213,0,911
3L	9145663	.	CAAA	C	2379.73	.	AC=2;AF=1.00;AN=2;DP=53;ExcessHet=3.0103;FS=0.000;MLEAC=2;MLEAF=1.00;MQ=44.00;QD=29.94;SOR=1.654	GT:AD:DP:GQ:PL	1/1:0,53:53:99:2417,166,0
3L	9145686	.	C	T	2416.77	.	AC=2;AF=1.00;AN=2;DP=59;ExcessHet=3.0103;FS=0.000;MLEAC=2;MLEAF=1.00;MQ=44.00;QD=30.20;SOR=1.316	GT:AD:DP:GQ:PL	1/1:0,59:59:99:2445,178,0
3L	9145722	.	G	C	907.77	.	AC=1;AF=0.500;AN=2;BaseQRankSum=-0.764;ClippingRankSum=0.000;DP=59;ExcessHet=3.0103;FS=13.355;MLEAC=1;MLEAF=0.500;MQ=44.00;MQRankSum=0.000;QD=15.39;ReadPosRankSum=0.652;SOR=1.555	GT:AD:DP:GQ:PL	0/1:18,41:59:99:936,0,331
3L	9145829	.	GT	G	1020.73	.	AC=2;AF=1.00;AN=2;DP=52;ExcessHet=3.0103;FS=0.000;MLEAC=2;MLEAF=1.00;MQ=44.00;QD=21.72;SOR=0.823	GT:AD:DP:GQ:PL	1/1:0,47:47:99:1058,140,0
3L	9145998	.	C	CT	312.73	.	AC=1;AF=0.500;AN=2;BaseQRankSum=1.071;ClippingRankSum=0.000;DP=37;ExcessHet=3.0103;FS=3.701;MLEAC=1;MLEAF=0.500;MQ=43.84;MQRankSum=-0.183;QD=11.17;ReadPosRankSum=-0.374;SOR=2.448	GT:AD:DP:GQ:PL	0/1:10,18:28:36:258,0,36
3L	9146131	.	T	C	1372.77	.	AC=2;AF=1.00;AN=2;DP=53;ExcessHet=3.0103;FS=0.000;MLEAC=2;MLEAF=1.00;MQ=43.93;QD=25.90;SOR=1.791	GT:AD:DP:GQ:PL	1/1:0,53:53:99:1401,158,0
3L	9146170	.	A	G	1538.77	.	AC=2;AF=1.00;AN=2;DP=58;ExcessHet=3.0103;FS=0.000;MLEAC=2;MLEAF=1.00;MQ=43.90;QD=26.53;SOR=1.382	GT:AD:DP:GQ:PL	1/1:0,58:58:99:1567,174,0
3L	9146219	.	A	AT	2388.73	.	AC=2;AF=1.00;AN=2;DP=55;ExcessHet=3.0103;FS=0.000;MLEAC=2;MLEAF=1.00;MQ=43.96;QD=29.23;SOR=1.329	GT:AD:DP:GQ:PL	1/1:0,54:54:99:2426,166,0
3L	9146229	.	T	C	2445.77	.	AC=2;AF=1.00;AN=2;DP=57;ExcessHet=3.0103;FS=0.000;MLEAC=2;MLEAF=1.00;MQ=43.97;QD=34.40;SOR=1.047	GT:AD:DP:GQ:PL	1/1:0,57:57:99:2474,171,0
3L	9146257	.	G	A	1567.77	.	AC=2;AF=1.00;AN=2;DP=59;ExcessHet=3.0103;FS=0.000;MLEAC=2;MLEAF=1.00;MQ=43.92;QD=26.57;SOR=0.726	GT:AD:DP:GQ:PL	1/1:0,59:59:99:1596,175,0
3L	9146294	.	GT	G,GTT	908.73	.	AC=1,1;AF=0.500,0.500;AN=2;BaseQRankSum=1.361;ClippingRankSum=0.000;DP=67;ExcessHet=3.0103;FS=2.955;MLEAC=1,1;MLEAF=0.500,0.500;MQ=43.84;MQRankSum=2.102;QD=15.15;ReadPosRankSum=0.362;SOR=0.177	GT:AD:DP:GQ:PL	1/2:2,49,9:60:99:946,148,107,917,0,1279
3L	9146377	.	C	T	172.77	.	AC=1;AF=0.500;AN=2;BaseQRankSum=2.637;ClippingRankSum=0.000;DP=75;ExcessHet=3.0103;FS=0.000;MLEAC=1;MLEAF=0.500;MQ=43.84;MQRankSum=-2.214;QD=2.37;ReadPosRankSum=0.596;SOR=0.832	GT:AD:DP:GQ:PL	0/1:58,15:73:99:201,0,1306
3L	9146543	.	T	A	134.77	.	AC=1;AF=0.500;AN=2;BaseQRankSum=-0.570;ClippingRankSum=0.000;DP=61;ExcessHet=3.0103;FS=1.179;MLEAC=1;MLEAF=0.500;MQ=43.72;MQRankSum=0.940;QD=2.21;ReadPosRankSum=0.026;SOR=0.769	GT:AD:DP:GQ:PL	0/1:48,13:61:99:163,0,1925
3L	9146548	.	T	G	1094.77	.	AC=1;AF=0.500;AN=2;BaseQRankSum=-1.478;ClippingRankSum=0.000;DP=61;ExcessHet=3.0103;FS=1.179;MLEAC=1;MLEAF=0.500;MQ=43.72;MQRankSum=-0.893;QD=17.95;ReadPosRankSum=0.053;SOR=0.662	GT:AD:DP:GQ:PL	0/1:13,48:61:99:1123,0,402
3L	9146602	.	TA	T	510.73	.	AC=1;AF=0.500;AN=2;BaseQRankSum=0.674;ClippingRankSum=0.000;DP=59;ExcessHet=3.0103;FS=2.418;MLEAC=1;MLEAF=0.500;MQ=43.71;MQRankSum=-1.242;QD=9.12;ReadPosRankSum=1.766;SOR=0.654	GT:AD:DP:GQ:PL	0/1:19,37:56:99:548,0,210
3L	9146603	.	A	T	120.77	.	AC=1;AF=0.500;AN=2;BaseQRankSum=-1.583;ClippingRankSum=0.000;DP=59;ExcessHet=3.0103;FS=1.146;MLEAC=1;MLEAF=0.500;MQ=43.71;MQRankSum=1.139;QD=2.16;ReadPosRankSum=-1.198;SOR=0.871	GT:AD:DP:GQ:PL	0/1:40,16:56:99:149,0,640
3L	9146754	.	T	TCATG	1786.73	.	AC=1;AF=0.500;AN=2;BaseQRankSum=-0.615;ClippingRankSum=0.000;DP=52;ExcessHet=3.0103;FS=11.299;MLEAC=1;MLEAF=0.500;MQ=43.07;MQRankSum=-0.665;QD=34.36;ReadPosRankSum=1.379;SOR=1.743	GT:AD:DP:GQ:PL	0/1:11,41:52:99:1824,0,478
3L	9146922	.	T	TTTC	977.73	.	AC=2;AF=1.00;AN=2;DP=41;ExcessHet=3.0103;FS=0.000;MLEAC=2;MLEAF=1.00;MQ=42.38;QD=30.97;SOR=1.426	GT:AD:DP:GQ:PL	1/1:0,23:23:64:1015,64,0
3L	9146923	.	A	AGTT	977.73	.	AC=2;AF=1.00;AN=2;DP=41;ExcessHet=3.0103;FS=0.000;MLEAC=2;MLEAF=1.00;MQ=42.38;QD=28.82;SOR=1.426	GT:AD:DP:GQ:PL	1/1:0,23:23:65:1015,65,0
3L	9146928	.	T	C	986.77	.	AC=2;AF=1.00;AN=2;DP=41;ExcessHet=3.0103;FS=0.000;MLEAC=2;MLEAF=1.00;MQ=42.38;QD=26.20;SOR=1.426	GT:AD:DP:GQ:PL	1/1:0,23:23:65:1015,65,0
3L	9146934	.	T	C	987.77	.	AC=2;AF=1.00;AN=2;DP=41;ExcessHet=3.0103;FS=0.000;MLEAC=2;MLEAF=1.00;MQ=42.38;QD=31.70;SOR=1.426	GT:AD:DP:GQ:PL	1/1:0,23:23:65:1016,65,0
3L	9146935	.	G	A	987.77	.	AC=2;AF=1.00;AN=2;DP=41;ExcessHet=3.0103;FS=0.000;MLEAC=2;MLEAF=1.00;MQ=42.38;QD=26.44;SOR=1.426	GT:AD:DP:GQ:PL	1/1:0,23:23:65:1016,65,0
3L	9146939	.	GTTT	G	979.73	.	AC=2;AF=1.00;AN=2;DP=43;ExcessHet=3.0103;FS=0.000;MLEAC=2;MLEAF=1.00;MQ=41.63;QD=36.26;SOR=1.426	GT:AD:DP:GQ:PL	1/1:0,23:23:66:1017,66,0
3L	9146944	.	AGTT	A	979.73	.	AC=2;AF=1.00;AN=2;DP=44;ExcessHet=3.0103;FS=0.000;MLEAC=2;MLEAF=1.00;MQ=41.27;QD=26.13;SOR=1.426	GT:AD:DP:GQ:PL	1/1:0,23:23:66:1017,66,0
3L	9146950	.	A	T	989.77	.	AC=2;AF=1.00;AN=2;DP=41;ExcessHet=3.0103;FS=0.000;MLEAC=2;MLEAF=1.00;MQ=40.62;QD=28.34;SOR=1.426	GT:AD:DP:GQ:PL	1/1:0,23:23:66:1018,66,0
3L	9146953	.	T	A	991.77	.	AC=2;AF=1.00;AN=2;DP=42;ExcessHet=3.0103;FS=0.000;MLEAC=2;MLEAF=1.00;MQ=40.58;QD=32.66;SOR=1.426	GT:AD:DP:GQ:PL	1/1:0,23:23:67:1020,67,0
3L	9146958	.	C	T	959.77	.	AC=2;AF=1.00;AN=2;DP=40;ExcessHet=3.0103;FS=0.000;MLEAC=2;MLEAF=1.00;MQ=40.40;QD=29.23;SOR=1.609	GT:AD:DP:GQ:PL	1/1:0,22:22:65:988,65,0
3L	9146964	.	C	T	1384.73	.	AC=2;AF=1.00;AN=2;DP=35;ExcessHet=3.0103;FS=0.000;MLEAC=2;MLEAF=1.00;MQ=40.07;QD=28.43;SOR=1.508	GT:AD:DP:GQ:PL	1/1:0,32:32:95:1422,95,0
3L	9147028	.	A	T	1043.77	.	AC=2;AF=1.00;AN=2;DP=39;ExcessHet=3.0103;FS=0.000;MLEAC=2;MLEAF=1.00;MQ=41.64;QD=26.76;SOR=0.850	GT:AD:DP:GQ:PL	1/1:0,39:39:99:1072,117,0
3L	9147628	.	GT	G	604.73	.	AC=2;AF=1.00;AN=2;BaseQRankSum=0.050;ClippingRankSum=0.000;DP=48;ExcessHet=3.0103;FS=5.482;MLEAC=2;MLEAF=1.00;MQ=43.84;MQRankSum=3.307;QD=14.06;ReadPosRankSum=0.930;SOR=1.136	GT:AD:DP:GQ:PL	1/1:4,39:43:50:641,50,0
3L	9147698	.	TTTG	T	189.73	.	AC=1;AF=0.500;AN=2;BaseQRankSum=-1.250;ClippingRankSum=0.000;DP=48;ExcessHet=3.0103;FS=3.276;MLEAC=1;MLEAF=0.500;MQ=44.00;MQRankSum=0.000;QD=4.04;ReadPosRankSum=-1.320;SOR=1.402	GT:AD:DP:GQ:PL	0/1:38,9:47:99:227,0,1421
3L	9147986	.	C	CT	1800.73	.	AC=2;AF=1.00;AN=2;DP=66;ExcessHet=3.0103;FS=0.000;MLEAC=2;MLEAF=1.00;MQ=43.97;QD=28.58;SOR=1.092	GT:AD:DP:GQ:PL	1/1:0,63:63:99:1838,189,0
3L	9148054	.	C	G	1432.77	.	AC=2;AF=1.00;AN=2;DP=54;ExcessHet=3.0103;FS=0.000;MLEAC=2;MLEAF=1.00;MQ=43.96;QD=26.53;SOR=0.931	GT:AD:DP:GQ:PL	1/1:0,54:54:99:1461,161,0
3L	9148293	.	C	G	1282.77	.	AC=2;AF=1.00;AN=2;DP=47;ExcessHet=3.0103;FS=0.000;MLEAC=2;MLEAF=1.00;MQ=43.94;QD=27.29;SOR=0.823	GT:AD:DP:GQ:PL	1/1:0,47:47:99:1311,141,0
3L	9148648	.	A	AATAT	239.73	.	AC=1;AF=0.500;AN=2;BaseQRankSum=-0.031;ClippingRankSum=0.000;DP=55;ExcessHet=3.0103;FS=6.117;MLEAC=1;MLEAF=0.500;MQ=43.93;MQRankSum=0.541;QD=5.10;ReadPosRankSum=-0.041;SOR=1.927	GT:AD:DP:GQ:PL	0/1:38,9:47:99:277,0,1777
3L	9149050	.	A	T	89.77	.	AC=1;AF=0.500;AN=2;BaseQRankSum=2.452;ClippingRankSum=0.000;DP=46;ExcessHet=3.0103;FS=1.419;MLEAC=1;MLEAF=0.500;MQ=43.76;MQRankSum=0.755;QD=1.99;ReadPosRankSum=-0.663;SOR=0.963	GT:AD:DP:GQ:PL	0/1:36,9:45:99:118,0,787
3L	9149359	.	A	T	1909.77	.	AC=1;AF=0.500;AN=2;BaseQRankSum=1.071;ClippingRankSum=0.000;DP=67;ExcessHet=3.0103;FS=2.582;MLEAC=1;MLEAF=0.500;MQ=43.76;MQRankSum=-0.320;QD=28.94;ReadPosRankSum=-1.746;SOR=1.262	GT:AD:DP:GQ:PL	0/1:17,49:66:99:1938,0,526
3L	9149360	.	T	C	1909.77	.	AC=1;AF=0.500;AN=2;BaseQRankSum=-1.892;ClippingRankSum=0.000;DP=67;ExcessHet=3.0103;FS=2.582;MLEAC=1;MLEAF=0.500;MQ=43.76;MQRankSum=-0.320;QD=28.94;ReadPosRankSum=-1.658;SOR=1.262	GT:AD:DP:GQ:PL	0/1:17,49:66:99:1938,0,526
3L	9149383	.	T	TTTTTG	312.73	.	AC=1;AF=0.500;AN=2;BaseQRankSum=-0.660;ClippingRankSum=0.000;DP=65;ExcessHet=3.0103;FS=0.000;MLEAC=1;MLEAF=0.500;MQ=43.43;MQRankSum=0.074;QD=6.65;ReadPosRankSum=-0.021;SOR=0.713	GT:AD:DP:GQ:PL	0/1:22,25:47:99:350,0,622
3L	9149385	.	T	TTG	309.73	.	AC=1;AF=0.500;AN=2;BaseQRankSum=0.867;ClippingRankSum=0.000;DP=68;ExcessHet=3.0103;FS=0.000;MLEAC=1;MLEAF=0.500;MQ=43.45;MQRankSum=0.040;QD=4.69;ReadPosRankSum=1.565;SOR=0.675	GT:AD:DP:GQ:PL	0/1:50,16:66:99:347,0,1767
3L	9149481	.	G	T	178.77	.	AC=1;AF=0.500;AN=2;BaseQRankSum=3.220;ClippingRankSum=0.000;DP=62;ExcessHet=3.0103;FS=0.000;MLEAC=1;MLEAF=0.500;MQ=43.66;MQRankSum=-0.408;QD=2.88;ReadPosRankSum=2.048;SOR=0.788	GT:AD:DP:GQ:PL	0/1:48,14:62:99:207,0,1083
3L	9149603	.	A	T	209.77	.	AC=1;AF=0.500;AN=2;BaseQRankSum=3.088;ClippingRankSum=0.000;DP=74;ExcessHet=3.0103;FS=1.169;MLEAC=1;MLEAF=0.500;MQ=43.93;MQRankSum=-0.982;QD=2.83;ReadPosRankSum=-0.032;SOR=0.425	GT:AD:DP:GQ:PL	0/1:58,16:74:99:238,0,1392
3L	9149835	.	A	G	1434.77	.	AC=2;AF=1.00;AN=2;DP=45;ExcessHet=3.0103;FS=0.000;MLEAC=2;MLEAF=1.00;MQ=43.96;QD=31.88;SOR=0.737	GT:AD:DP:GQ:PL	1/1:0,45:45:99:1463,135,0
3L	9149849	.	GTACA	G	445.73	.	AC=1;AF=0.500;AN=2;BaseQRankSum=-1.471;ClippingRankSum=0.000;DP=50;ExcessHet=3.0103;FS=6.539;MLEAC=1;MLEAF=0.500;MQ=43.96;MQRankSum=-1.536;QD=9.10;ReadPosRankSum=0.710;SOR=0.705	GT:AD:DP:GQ:PL	0/1:35,14:49:99:483,0,1427
3L	9149908	.	A	T	210.77	.	AC=1;AF=0.500;AN=2;BaseQRankSum=0.127;ClippingRankSum=0.000;DP=43;ExcessHet=3.0103;FS=1.501;MLEAC=1;MLEAF=0.500;MQ=43.95;MQRankSum=-1.886;QD=4.90;ReadPosRankSum=-1.822;SOR=1.239	GT:AD:DP:GQ:PL	0/1:34,9:43:99:239,0,1344
3L	9149924	.	T	G	234.77	.	AC=1;AF=0.500;AN=2;BaseQRankSum=-1.331;ClippingRankSum=0.000;DP=43;ExcessHet=3.0103;FS=1.477;MLEAC=1;MLEAF=0.500;MQ=43.95;MQRankSum=-1.886;QD=5.46;ReadPosRankSum=-2.732;SOR=1.085	GT:AD:DP:GQ:PL	0/1:34,9:43:99:263,0,1407
3L	9149925	.	G	C	234.77	.	AC=1;AF=0.500;AN=2;BaseQRankSum=-0.507;ClippingRankSum=0.000;DP=44;ExcessHet=3.0103;FS=1.450;MLEAC=1;MLEAF=0.500;MQ=43.96;MQRankSum=-1.916;QD=5.34;ReadPosRankSum=-2.561;SOR=1.022	GT:AD:DP:GQ:PL	0/1:35,9:44:99:263,0,1407
3L	9149970	.	C	A	184.77	.	AC=1;AF=0.500;AN=2;BaseQRankSum=1.205;ClippingRankSum=0.000;DP=55;ExcessHet=3.0103;FS=0.000;MLEAC=1;MLEAF=0.500;MQ=43.96;MQRankSum=-1.648;QD=3.42;ReadPosRankSum=-0.829;SOR=0.719	GT:AD:DP:GQ:PL	0/1:40,14:54:99:213,0,901
3L	9149999	.	A	T	197.77	.	AC=1;AF=0.500;AN=2;BaseQRankSum=0.070;ClippingRankSum=0.000;DP=49;ExcessHet=3.0103;FS=1.248;MLEAC=1;MLEAF=0.500;MQ=44.00;MQRankSum=0.000;QD=4.04;ReadPosRankSum=2.317;SOR=1.101	GT:AD:DP:GQ:PL	0/1:35,14:49:99:226,0,810
3L	9150115	.	C	A	150.77	.	AC=1;AF=0.500;AN=2;BaseQRankSum=-0.430;ClippingRankSum=0.000;DP=38;ExcessHet=3.0103;FS=5.728;MLEAC=1;MLEAF=0.500;MQ=43.92;MQRankSum=-1.614;QD=3.97;ReadPosRankSum=-2.254;SOR=0.831	GT:AD:DP:GQ:PL	0/1:28,10:38:99:179,0,674
3L	9150180	.	G	A	712.77	.	AC=1;AF=0.500;AN=2;BaseQRankSum=1.529;ClippingRankSum=0.000;DP=42;ExcessHet=3.0103;FS=5.195;MLEAC=1;MLEAF=0.500;MQ=44.00;MQRankSum=0.000;QD=16.97;ReadPosRankSum=-1.370;SOR=1.206	GT:AD:DP:GQ:PL	0/1:12,30:42:99:741,0,214
3L	9150479	.	C	G	186.77	.	AC=1;AF=0.500;AN=2;BaseQRankSum=0.113;ClippingRankSum=0.000;DP=63;ExcessHet=3.0103;FS=1.396;MLEAC=1;MLEAF=0.500;MQ=43.95;MQRankSum=-2.404;QD=2.96;ReadPosRankSum=-0.855;SOR=0.784	GT:AD:DP:GQ:PL	0/1:54,9:63:99:215,0,2566
3L	9150484	.	T	C	189.77	.	AC=1;AF=0.500;AN=2;BaseQRankSum=-1.394;ClippingRankSum=0.000;DP=62;ExcessHet=3.0103;FS=1.414;MLEAC=1;MLEAF=0.500;MQ=43.95;MQRankSum=-2.381;QD=3.06;ReadPosRankSum=-1.214;SOR=0.758	GT:AD:DP:GQ:PL	0/1:53,9:62:99:218,0,2539
3L	9150666	.	A	ATGTGTG	240.73	.	AC=1;AF=0.500;AN=2;BaseQRankSum=1.792;ClippingRankSum=0.000;DP=56;ExcessHet=3.0103;FS=1.523;MLEAC=1;MLEAF=0.500;MQ=43.87;MQRankSum=-1.765;QD=5.73;ReadPosRankSum=-1.440;SOR=1.219	GT:AD:DP:GQ:PL	0/1:33,9:42:99:278,0,2232
3L	9150690	.	C	T	360.77	.	AC=1;AF=0.500;AN=2;BaseQRankSum=2.233;ClippingRankSum=0.000;DP=49;ExcessHet=3.0103;FS=1.321;MLEAC=1;MLEAF=0.500;MQ=43.89;MQRankSum=-1.708;QD=7.36;ReadPosRankSum=0.035;SOR=1.077	GT:AD:DP:GQ:PL	0/1:37,12:49:99:389,0,2501
3L	9150708	.	C	A	477.77	.	AC=1;AF=0.500;AN=2;BaseQRankSum=1.415;ClippingRankSum=0.000;DP=55;ExcessHet=3.0103;FS=0.000;MLEAC=1;MLEAF=0.500;MQ=43.86;MQRankSum=-2.302;QD=8.69;ReadPosRankSum=0.548;SOR=0.665	GT:AD:DP:GQ:PL	0/1:40,15:55:99:506,0,2440
3L	9150715	.	T	A	480.77	.	AC=1;AF=0.500;AN=2;BaseQRankSum=-0.061;ClippingRankSum=0.000;DP=53;ExcessHet=3.0103;FS=0.000;MLEAC=1;MLEAF=0.500;MQ=43.86;MQRankSum=-2.243;QD=9.07;ReadPosRankSum=0.573;SOR=0.551	GT:AD:DP:GQ:PL	0/1:38,15:53:99:509,0,2252
3L	9150718	.	C	T	480.77	.	AC=1;AF=0.500;AN=2;BaseQRankSum=2.283;ClippingRankSum=0.000;DP=54;ExcessHet=3.0103;FS=0.000;MLEAC=1;MLEAF=0.500;MQ=43.86;MQRankSum=-2.272;QD=8.90;ReadPosRankSum=0.947;SOR=0.608	GT:AD:DP:GQ:PL	0/1:39,15:54:99:509,0,2252
3L	9150819	.	G	GT	179.73	.	AC=1;AF=0.500;AN=2;BaseQRankSum=-1.176;ClippingRankSum=0.000;DP=57;ExcessHet=3.0103;FS=8.208;MLEAC=1;MLEAF=0.500;MQ=43.86;MQRankSum=-3.275;QD=3.21;ReadPosRankSum=-1.429;SOR=1.242	GT:AD:DP:GQ:PL	0/1:47,9:56:99:217,0,4072
3L	9150821	.	G	T	224.77	.	AC=1;AF=0.500;AN=2;BaseQRankSum=2.031;ClippingRankSum=0.000;DP=57;ExcessHet=3.0103;FS=9.058;MLEAC=1;MLEAF=0.500;MQ=43.86;MQRankSum=-3.582;QD=3.94;ReadPosRankSum=-0.759;SOR=1.781	GT:AD:DP:GQ:PL	0/1:49,8:57:99:253,0,4069
3L	9150830	.	TTC	T	183.73	.	AC=1;AF=0.500;AN=2;BaseQRankSum=0.034;ClippingRankSum=0.000;DP=58;ExcessHet=3.0103;FS=11.278;MLEAC=1;MLEAF=0.500;MQ=43.86;MQRankSum=-3.351;QD=3.17;ReadPosRankSum=-1.740;SOR=2.039	GT:AD:DP:GQ:PL	0/1:49,9:58:99:221,0,4095
3L	9150940	.	T	A	277.77	.	AC=1;AF=0.500;AN=2;BaseQRankSum=-1.029;ClippingRankSum=0.000;DP=48;ExcessHet=3.0103;FS=8.174;MLEAC=1;MLEAF=0.500;MQ=43.71;MQRankSum=-4.505;QD=5.79;ReadPosRankSum=0.309;SOR=1.492	GT:AD:DP:GQ:PL	0/1:38,10:48:99:306,0,2829
3L	9150942	.	G	T	302.77	.	AC=1;AF=0.500;AN=2;BaseQRankSum=0.836;ClippingRankSum=0.000;DP=46;ExcessHet=3.0103;FS=8.253;MLEAC=1;MLEAF=0.500;MQ=43.70;MQRankSum=-4.387;QD=6.58;ReadPosRankSum=0.049;SOR=1.487	GT:AD:DP:GQ:PL	0/1:36,10:46:99:331,0,2826
3L	9150950	.	C	T	302.77	.	AC=1;AF=0.500;AN=2;BaseQRankSum=0.670;ClippingRankSum=0.000;DP=49;ExcessHet=3.0103;FS=7.728;MLEAC=1;MLEAF=0.500;MQ=43.72;MQRankSum=-4.269;QD=6.18;ReadPosRankSum=-0.238;SOR=1.072	GT:AD:DP:GQ:PL	0/1:38,11:49:99:331,0,2815
3L	9151164	.	G	GT	349.73	.	AC=1;AF=0.500;AN=2;BaseQRankSum=0.716;ClippingRankSum=0.000;DP=37;ExcessHet=3.0103;FS=1.614;MLEAC=1;MLEAF=0.500;MQ=43.60;MQRankSum=-4.344;QD=9.71;ReadPosRankSum=-0.172;SOR=1.089	GT:AD:DP:GQ:PL	0/1:25,11:36:99:387,0,1229
3L	9151168	.	G	GGGTGGTTGGT	349.73	.	AC=1;AF=0.500;AN=2;BaseQRankSum=0.314;ClippingRankSum=0.000;DP=36;ExcessHet=3.0103;FS=1.614;MLEAC=1;MLEAF=0.500;MQ=43.59;MQRankSum=-4.344;QD=9.71;ReadPosRankSum=-0.034;SOR=1.089	GT:AD:DP:GQ:PL	0/1:25,11:36:99:387,0,1228
3L	9151184	.	A	G	316.77	.	AC=1;AF=0.500;AN=2;BaseQRankSum=-3.117;ClippingRankSum=0.000;DP=35;ExcessHet=3.0103;FS=3.497;MLEAC=1;MLEAF=0.500;MQ=43.58;MQRankSum=-4.569;QD=9.05;ReadPosRankSum=0.987;SOR=1.414	GT:AD:DP:GQ:PL	0/1:25,10:35:99:345,0,1287
3L	9151201	.	A	G	346.77	.	AC=1;AF=0.500;AN=2;BaseQRankSum=-0.517;ClippingRankSum=0.000;DP=33;ExcessHet=3.0103;FS=1.545;MLEAC=1;MLEAF=0.500;MQ=43.55;MQRankSum=-4.408;QD=10.51;ReadPosRankSum=0.764;SOR=1.244	GT:AD:DP:GQ:PL	0/1:23,10:33:99:375,0,1154
3L	9151275	.	C	T	301.77	.	AC=1;AF=0.500;AN=2;BaseQRankSum=-1.565;ClippingRankSum=0.000;DP=34;ExcessHet=3.0103;FS=2.285;MLEAC=1;MLEAF=0.500;MQ=43.88;MQRankSum=-2.346;QD=8.88;ReadPosRankSum=-0.449;SOR=0.195	GT:AD:DP:GQ:PL	0/1:25,9:34:99:330,0,1170
3L	9151278	.	A	G	301.77	.	AC=1;AF=0.500;AN=2;BaseQRankSum=-1.012;ClippingRankSum=0.000;DP=36;ExcessHet=3.0103;FS=2.194;MLEAC=1;MLEAF=0.500;MQ=43.89;MQRankSum=-2.269;QD=8.38;ReadPosRankSum=-0.795;SOR=0.223	GT:AD:DP:GQ:PL	0/1:26,10:36:99:330,0,1170
3L	9151955	.	G	GAA	381.73	.	AC=1;AF=0.500;AN=2;BaseQRankSum=0.528;ClippingRankSum=0.000;DP=61;ExcessHet=3.0103;FS=0.000;MLEAC=1;MLEAF=0.500;MQ=44.00;MQRankSum=0.000;QD=6.36;ReadPosRankSum=-0.440;SOR=0.801	GT:AD:DP:GQ:PL	0/1:47,13:60:99:419,0,1915
3L	9151958	.	T	C	390.77	.	AC=1;AF=0.500;AN=2;BaseQRankSum=-1.405;ClippingRankSum=0.000;DP=59;ExcessHet=3.0103;FS=0.000;MLEAC=1;MLEAF=0.500;MQ=44.00;MQRankSum=0.000;QD=6.62;ReadPosRankSum=-0.723;SOR=0.836	GT:AD:DP:GQ:PL	0/1:46,13:59:99:419,0,1915
3L	9152102	.	A	AGTCGTG	1746.73	.	AC=2;AF=1.00;AN=2;DP=42;ExcessHet=3.0103;FS=0.000;MLEAC=2;MLEAF=1.00;MQ=43.44;QD=27.15;SOR=1.236	GT:AD:DP:GQ:PL	1/1:0,39:39:99:1784,120,0
3L	9152328	.	G	T	891.77	.	AC=2;AF=1.00;AN=2;DP=34;ExcessHet=3.0103;FS=0.000;MLEAC=2;MLEAF=1.00;MQ=43.86;QD=27.02;SOR=1.981	GT:AD:DP:GQ:PL	1/1:0,33:33:99:920,99,0
3L	9152384	.	A	G	120.77	.	AC=1;AF=0.500;AN=2;BaseQRankSum=0.147;ClippingRankSum=0.000;DP=15;ExcessHet=3.0103;FS=0.000;MLEAC=1;MLEAF=0.500;MQ=43.51;MQRankSum=-0.502;QD=9.29;ReadPosRankSum=-1.077;SOR=0.307	GT:AD:DP:GQ:PL	0/1:5,8:13:99:149,0,128
3L	9152585	.	A	G	200.77	.	AC=1;AF=0.500;AN=2;BaseQRankSum=-1.374;ClippingRankSum=0.000;DP=54;ExcessHet=3.0103;FS=4.534;MLEAC=1;MLEAF=0.500;MQ=43.86;MQRankSum=-0.298;QD=3.72;ReadPosRankSum=2.359;SOR=1.241	GT:AD:DP:GQ:PL	0/1:40,14:54:99:229,0,919
3L	9152632	.	T	TTTG	2127.73	.	AC=2;AF=1.00;AN=2;DP=53;ExcessHet=3.0103;FS=0.000;MLEAC=2;MLEAF=1.00;MQ=44.12;QD=32.83;SOR=0.818	GT:AD:DP:GQ:PL	1/1:0,49:49:99:2165,147,0
3L	9152910	.	C	G	744.77	.	AC=1;AF=0.500;AN=2;BaseQRankSum=-1.990;ClippingRankSum=0.000;DP=45;ExcessHet=3.0103;FS=0.000;MLEAC=1;MLEAF=0.500;MQ=44.00;MQRankSum=0.000;QD=16.55;ReadPosRankSum=0.068;SOR=0.584	GT:AD:DP:GQ:PL	0/1:12,33:45:99:773,0,186
3L	9152951	.	A	T	795.77	.	AC=1;AF=0.500;AN=2;BaseQRankSum=1.783;ClippingRankSum=0.000;DP=46;ExcessHet=3.0103;FS=0.000;MLEAC=1;MLEAF=0.500;MQ=44.00;MQRankSum=0.000;QD=17.30;ReadPosRankSum=-0.871;SOR=0.743	GT:AD:DP:GQ:PL	0/1:12,34:46:99:824,0,197
3L	9153018	.	A	G	87.77	.	AC=1;AF=0.500;AN=2;BaseQRankSum=0.291;ClippingRankSum=0.000;DP=44;ExcessHet=3.0103;FS=0.000;MLEAC=1;MLEAF=0.500;MQ=44.00;MQRankSum=0.000;QD=1.99;ReadPosRankSum=-0.438;SOR=0.713	GT:AD:DP:GQ:PL	0/1:35,9:44:99:116,0,808
3L	9153063	.	C	T	859.77	.	AC=1;AF=0.500;AN=2;BaseQRankSum=0.778;ClippingRankSum=0.000;DP=50;ExcessHet=3.0103;FS=0.000;MLEAC=1;MLEAF=0.500;MQ=44.00;MQRankSum=0.000;QD=17.55;ReadPosRankSum=1.214;SOR=0.771	GT:AD:DP:GQ:PL	0/1:12,37:49:99:888,0,185
3L	9153205	.	G	T	371.77	.	AC=1;AF=0.500;AN=2;BaseQRankSum=1.538;ClippingRankSum=0.000;DP=54;ExcessHet=3.0103;FS=4.835;MLEAC=1;MLEAF=0.500;MQ=43.96;MQRankSum=0.606;QD=6.88;ReadPosRankSum=-0.041;SOR=1.593	GT:AD:DP:GQ:PL	0/1:41,13:54:99:400,0,1682
3L	9153209	.	A	T	365.77	.	AC=1;AF=0.500;AN=2;BaseQRankSum=2.084;ClippingRankSum=0.000;DP=55;ExcessHet=3.0103;FS=7.555;MLEAC=1;MLEAF=0.500;MQ=43.91;MQRankSum=0.785;QD=6.65;ReadPosRankSum=0.275;SOR=2.102	GT:AD:DP:GQ:PL	0/1:43,12:55:99:394,0,1748
3L	9153286	.	A	C	828.77	.	AC=1;AF=0.500;AN=2;BaseQRankSum=-2.625;ClippingRankSum=0.000;DP=44;ExcessHet=3.0103;FS=1.561;MLEAC=1;MLEAF=0.500;MQ=43.78;MQRankSum=-0.946;QD=18.84;ReadPosRankSum=-0.365;SOR=0.518	GT:AD:DP:GQ:PL	0/1:8,36:44:99:857,0,102
3L	9153326	.	T	C	102.77	.	AC=1;AF=0.500;AN=2;BaseQRankSum=-3.263;ClippingRankSum=0.000;DP=47;ExcessHet=3.0103;FS=11.045;MLEAC=1;MLEAF=0.500;MQ=43.75;MQRankSum=1.239;QD=2.19;ReadPosRankSum=1.508;SOR=2.276	GT:AD:DP:GQ:PL	0/1:37,10:47:99:131,0,896
3L	9153335	.	TA	T	1638.73	.	AC=2;AF=1.00;AN=2;DP=49;ExcessHet=3.0103;FS=0.000;MLEAC=2;MLEAF=1.00;MQ=43.72;QD=34.14;SOR=0.693	GT:AD:DP:GQ:PL	1/1:0,48:48:99:1676,144,0
3L	9153376	.	ATT	A	70.73	.	AC=1;AF=0.500;AN=2;BaseQRankSum=2.884;ClippingRankSum=0.000;DP=46;ExcessHet=3.0103;FS=17.393;MLEAC=1;MLEAF=0.500;MQ=43.70;MQRankSum=1.168;QD=1.68;ReadPosRankSum=1.563;SOR=2.798	GT:AD:DP:GQ:PL	0/1:34,8:42:99:108,0,926
3L	9153504	.	T	A	76.77	.	AC=1;AF=0.500;AN=2;BaseQRankSum=0.540;ClippingRankSum=0.000;DP=44;ExcessHet=3.0103;FS=1.450;MLEAC=1;MLEAF=0.500;MQ=43.69;MQRankSum=1.343;QD=1.74;ReadPosRankSum=0.917;SOR=1.022	GT:AD:DP:GQ:PL	0/1:35,9:44:99:105,0,840
3L	9153566	.	GT	G,GTTT	867.73	.	AC=1,1;AF=0.500,0.500;AN=2;DP=48;ExcessHet=3.0103;FS=0.000;MLEAC=1,1;MLEAF=0.500,0.500;MQ=43.24;QD=22.25;SOR=0.746	GT:AD:DP:GQ:PL	1/2:0,12,27:39:99:905,779,1010,231,0,347
3L	9153593	.	ATGATTTTTATT	A	1415.73	.	AC=1;AF=0.500;AN=2;BaseQRankSum=-0.147;ClippingRankSum=0.000;DP=53;ExcessHet=3.0103;FS=0.000;MLEAC=1;MLEAF=0.500;MQ=43.39;MQRankSum=-3.044;QD=27.76;ReadPosRankSum=-1.579;SOR=0.749	GT:AD:DP:GQ:PL	0/1:16,35:51:99:1453,0,563
3L	9153613	.	AAT	A	1574.73	.	AC=1;AF=0.500;AN=2;BaseQRankSum=2.769;ClippingRankSum=0.000;DP=56;ExcessHet=3.0103;FS=0.000;MLEAC=1;MLEAF=0.500;MQ=43.39;MQRankSum=-2.801;QD=28.12;ReadPosRankSum=-2.962;SOR=0.635	GT:AD:DP:GQ:PL	0/1:15,41:56:99:1612,0,506
3L	9153690	.	G	T	1662.77	.	AC=2;AF=1.00;AN=2;DP=55;ExcessHet=3.0103;FS=0.000;MLEAC=2;MLEAF=1.00;MQ=43.48;QD=30.23;SOR=0.884	GT:AD:DP:GQ:PL	1/1:0,55:55:99:1691,164,0
3L	9153697	.	ATT	A	164.73	.	AC=1;AF=0.500;AN=2;BaseQRankSum=1.515;ClippingRankSum=0.000;DP=54;ExcessHet=3.0103;FS=5.093;MLEAC=1;MLEAF=0.500;MQ=43.51;MQRankSum=1.421;QD=3.23;ReadPosRankSum=0.011;SOR=1.139	GT:AD:DP:GQ:PL	0/1:40,11:51:99:202,0,1124
3L	9153735	.	T	A	1365.77	.	AC=2;AF=1.00;AN=2;DP=52;ExcessHet=3.0103;FS=0.000;MLEAC=2;MLEAF=1.00;MQ=43.68;QD=26.78;SOR=0.732	GT:AD:DP:GQ:PL	1/1:0,51:51:99:1394,153,0
3L	9153909	.	T	TGGTATATTC	1261.73	.	AC=1;AF=0.500;AN=2;BaseQRankSum=0.420;ClippingRankSum=0.000;DP=50;ExcessHet=3.0103;FS=2.831;MLEAC=1;MLEAF=0.500;MQ=43.06;MQRankSum=-2.207;QD=28.68;ReadPosRankSum=-0.038;SOR=0.366	GT:AD:DP:GQ:PL	0/1:14,30:44:99:1299,0,520
3L	9153938	.	C	CT	217.73	.	AC=1;AF=0.500;AN=2;BaseQRankSum=0.712;ClippingRankSum=0.000;DP=49;ExcessHet=3.0103;FS=1.885;MLEAC=1;MLEAF=0.500;MQ=42.99;MQRankSum=-0.442;QD=7.26;ReadPosRankSum=0.656;SOR=1.445	GT:AD:DP:GQ:PL	0/1:10,20:30:78:255,0,78
3L	9154185	.	AT	A	1114.73	.	AC=2;AF=1.00;AN=2;BaseQRankSum=0.818;ClippingRankSum=0.000;DP=70;ExcessHet=3.0103;FS=0.000;MLEAC=2;MLEAF=1.00;MQ=43.85;MQRankSum=-0.157;QD=18.58;ReadPosRankSum=0.547;SOR=0.321	GT:AD:DP:GQ:PL	1/1:1,59:60:99:1152,155,0
3L	9154477	.	T	A	154.77	.	AC=1;AF=0.500;AN=2;BaseQRankSum=0.235;ClippingRankSum=0.000;DP=51;ExcessHet=3.0103;FS=4.735;MLEAC=1;MLEAF=0.500;MQ=43.92;MQRankSum=-2.542;QD=3.03;ReadPosRankSum=-0.491;SOR=0.824	GT:AD:DP:GQ:PL	0/1:39,12:51:99:183,0,935
3L	9154551	.	A	G	100.77	.	AC=1;AF=0.500;AN=2;BaseQRankSum=-2.781;ClippingRankSum=0.000;DP=57;ExcessHet=3.0103;FS=4.977;MLEAC=1;MLEAF=0.500;MQ=43.42;MQRankSum=-0.549;QD=1.77;ReadPosRankSum=1.345;SOR=1.152	GT:AD:DP:GQ:PL	0/1:46,11:57:99:129,0,1106
3L	9154627	.	A	T	2461.77	.	AC=2;AF=1.00;AN=2;DP=56;ExcessHet=3.0103;FS=0.000;MLEAC=2;MLEAF=1.00;MQ=46.67;QD=27.30;SOR=1.199	GT:AD:DP:GQ:PL	1/1:0,56:56:99:2490,169,0
3L	9154631	.	A	G	2461.77	.	AC=2;AF=1.00;AN=2;DP=55;ExcessHet=3.0103;FS=0.000;MLEAC=2;MLEAF=1.00;MQ=46.72;QD=27.92;SOR=1.262	GT:AD:DP:GQ:PL	1/1:0,55:55:99:2490,169,0
3L	9154690	.	T	TTATTA	336.73	.	AC=1;AF=0.500;AN=2;BaseQRankSum=0.383;ClippingRankSum=0.000;DP=44;ExcessHet=3.0103;FS=1.500;MLEAC=1;MLEAF=0.500;MQ=49.73;MQRankSum=4.138;QD=10.20;ReadPosRankSum=1.647;SOR=0.521	GT:AD:DP:GQ:PL	0/1:10,23:33:99:374,0,171
3L	9154691	.	C	T	1830.77	.	AC=2;AF=1.00;AN=2;DP=42;ExcessHet=3.0103;FS=0.000;MLEAC=2;MLEAF=1.00;MQ=49.99;QD=30.29;SOR=0.892	GT:AD:DP:GQ:PL	1/1:0,41:41:99:1859,129,0
3L	9154827	.	A	T	1200.77	.	AC=2;AF=1.00;AN=2;DP=46;ExcessHet=3.0103;FS=0.000;MLEAC=2;MLEAF=1.00;MQ=43.85;QD=26.68;SOR=1.714	GT:AD:DP:GQ:PL	1/1:0,45:45:99:1229,135,0
3L	9154887	.	AGT	A	1165.76	.	AC=2;AF=1.00;AN=2;BaseQRankSum=0.504;ClippingRankSum=0.000;DP=44;ExcessHet=3.0103;FS=2.599;MLEAC=2;MLEAF=1.00;MQ=43.80;MQRankSum=1.829;QD=28.43;ReadPosRankSum=-0.752;SOR=1.170	GT:AD:DP:GQ:PL	1/1:3,38:41:22:1203,22,0
3L	9154953	.	G	A	1069.41	.	AC=2;AF=1.00;AN=2;BaseQRankSum=2.541;ClippingRankSum=0.000;DP=53;ExcessHet=3.0103;FS=10.283;MLEAC=2;MLEAF=1.00;MQ=43.85;MQRankSum=-0.602;QD=20.57;ReadPosRankSum=0.975;SOR=0.568	GT:AD:DP:GQ:PL	1/1:6,46:52:8:1097,8,0
3L	9155270	.	A	G	1027.77	.	AC=1;AF=0.500;AN=2;BaseQRankSum=-2.099;ClippingRankSum=0.000;DP=56;ExcessHet=3.0103;FS=2.987;MLEAC=1;MLEAF=0.500;MQ=43.93;MQRankSum=-0.674;QD=18.35;ReadPosRankSum=0.661;SOR=0.520	GT:AD:DP:GQ:PL	0/1:11,45:56:99:1056,0,147
3L	9155364	.	ATTTTTCGT	A	3066.73	.	AC=2;AF=1.00;AN=2;DP=70;ExcessHet=3.0103;FS=0.000;MLEAC=2;MLEAF=1.00;MQ=43.28;QD=31.22;SOR=0.781	GT:AD:DP:GQ:PL	1/1:0,69:69:99:3104,208,0
3L	9155400	.	AAG	A	1361.73	.	AC=2;AF=1.00;AN=2;BaseQRankSum=0.112;ClippingRankSum=0.000;DP=63;ExcessHet=3.0103;FS=3.093;MLEAC=2;MLEAF=1.00;MQ=42.81;MQRankSum=-0.761;QD=27.23;ReadPosRankSum=1.957;SOR=0.105	GT:AD:DP:GQ:PL	1/1:2,48:50:86:1399,86,0
3L	9155445	.	A	C	1675.77	.	AC=2;AF=1.00;AN=2;DP=63;ExcessHet=3.0103;FS=0.000;MLEAC=2;MLEAF=1.00;MQ=43.11;QD=26.60;SOR=0.859	GT:AD:DP:GQ:PL	1/1:0,63:63:99:1704,189,0
3L	9155555	.	T	C	2516.77	.	AC=2;AF=1.00;AN=2;DP=58;ExcessHet=3.0103;FS=0.000;MLEAC=2;MLEAF=1.00;MQ=43.71;QD=26.06;SOR=0.914	GT:AD:DP:GQ:PL	1/1:0,58:58:99:2545,178,0
3L	9155568	.	A	T	2609.77	.	AC=2;AF=1.00;AN=2;DP=57;ExcessHet=3.0103;FS=0.000;MLEAC=2;MLEAF=1.00;MQ=43.71;QD=31.57;SOR=0.800	GT:AD:DP:GQ:PL	1/1:0,57:57:99:2638,178,0
3L	9155581	.	G	A	2311.77	.	AC=2;AF=1.00;AN=2;DP=52;ExcessHet=3.0103;FS=0.000;MLEAC=2;MLEAF=1.00;MQ=43.68;QD=34.45;SOR=0.853	GT:AD:DP:GQ:PL	1/1:0,52:52:99:2340,157,0
3L	9155583	.	A	G	2388.77	.	AC=2;AF=1.00;AN=2;DP=51;ExcessHet=3.0103;FS=0.000;MLEAC=2;MLEAF=1.00;MQ=43.67;QD=31.70;SOR=0.813	GT:AD:DP:GQ:PL	1/1:0,51:51:99:2417,163,0
3L	9155586	.	T	A	2298.77	.	AC=2;AF=1.00;AN=2;DP=51;ExcessHet=3.0103;FS=0.000;MLEAC=2;MLEAF=1.00;MQ=43.67;QD=29.24;SOR=0.900	GT:AD:DP:GQ:PL	1/1:0,51:51:99:2327,157,0
3L	9155613	.	A	T	1940.77	.	AC=2;AF=1.00;AN=2;DP=51;ExcessHet=3.0103;FS=0.000;MLEAC=2;MLEAF=1.00;MQ=43.73;QD=31.41;SOR=0.732	GT:AD:DP:GQ:PL	1/1:0,51:51:99:1969,156,0
3L	9155627	.	C	T	762.77	.	AC=1;AF=0.500;AN=2;BaseQRankSum=1.682;ClippingRankSum=0.000;DP=48;ExcessHet=3.0103;FS=0.000;MLEAC=1;MLEAF=0.500;MQ=43.80;MQRankSum=-0.450;QD=15.89;ReadPosRankSum=-0.807;SOR=0.693	GT:AD:DP:GQ:PL	0/1:14,34:48:99:791,0,478
3L	9155650	.	T	C	267.77	.	AC=1;AF=0.500;AN=2;BaseQRankSum=0.223;ClippingRankSum=0.000;DP=48;ExcessHet=3.0103;FS=2.701;MLEAC=1;MLEAF=0.500;MQ=43.84;MQRankSum=0.388;QD=5.58;ReadPosRankSum=0.420;SOR=0.324	GT:AD:DP:GQ:PL	0/1:32,16:48:99:296,0,1312
3L	9155667	.	A	T	836.77	.	AC=1;AF=0.500;AN=2;BaseQRankSum=1.916;ClippingRankSum=0.000;DP=50;ExcessHet=3.0103;FS=4.489;MLEAC=1;MLEAF=0.500;MQ=43.84;MQRankSum=-0.203;QD=16.74;ReadPosRankSum=-1.110;SOR=1.250	GT:AD:DP:GQ:PL	0/1:15,35:50:99:865,0,504
3L	9156021	.	T	A	231.77	.	AC=1;AF=0.500;AN=2;BaseQRankSum=1.601;ClippingRankSum=0.000;DP=48;ExcessHet=3.0103;FS=3.130;MLEAC=1;MLEAF=0.500;MQ=44.00;MQRankSum=0.000;QD=4.93;ReadPosRankSum=-1.109;SOR=0.686	GT:AD:DP:GQ:PL	0/1:38,9:47:99:260,0,1611
3L	9156024	.	T	TG	223.73	.	AC=1;AF=0.500;AN=2;BaseQRankSum=1.975;ClippingRankSum=0.000;DP=49;ExcessHet=3.0103;FS=3.213;MLEAC=1;MLEAF=0.500;MQ=44.00;MQRankSum=0.000;QD=4.66;ReadPosRankSum=-1.017;SOR=0.664	GT:AD:DP:GQ:PL	0/1:39,9:48:99:261,0,1611
3L	9156025	.	G	A	1568.77	.	AC=1;AF=0.500;AN=2;BaseQRankSum=-0.622;ClippingRankSum=0.000;DP=49;ExcessHet=3.0103;FS=3.213;MLEAC=1;MLEAF=0.500;MQ=44.00;MQRankSum=0.000;QD=32.68;ReadPosRankSum=1.057;SOR=0.989	GT:AD:DP:GQ:PL	0/1:9,39:48:99:1597,0,261
3L	9156035	.	CT	C	1711.73	.	AC=1;AF=0.500;AN=2;BaseQRankSum=-0.825;ClippingRankSum=0.000;DP=51;ExcessHet=3.0103;FS=1.421;MLEAC=1;MLEAF=0.500;MQ=44.00;MQRankSum=0.000;QD=34.23;ReadPosRankSum=1.124;SOR=0.702	GT:AD:DP:GQ:PL	0/1:9,41:50:99:1749,0,245
3L	9156044	.	T	C	1723.77	.	AC=1;AF=0.500;AN=2;BaseQRankSum=-1.312;ClippingRankSum=0.000;DP=52;ExcessHet=3.0103;FS=3.501;MLEAC=1;MLEAF=0.500;MQ=44.00;MQRankSum=0.000;QD=33.15;ReadPosRankSum=0.571;SOR=0.758	GT:AD:DP:GQ:PL	0/1:8,44:52:99:1752,0,188
3L	9156047	.	T	C	2361.77	.	AC=2;AF=1.00;AN=2;DP=53;ExcessHet=3.0103;FS=0.000;MLEAC=2;MLEAF=1.00;MQ=44.00;QD=29.03;SOR=0.730	GT:AD:DP:GQ:PL	1/1:0,53:53:99:2390,163,0
3L	9156077	.	G	A	96.77	.	AC=1;AF=0.500;AN=2;BaseQRankSum=1.549;ClippingRankSum=0.000;DP=60;ExcessHet=3.0103;FS=3.600;MLEAC=1;MLEAF=0.500;MQ=44.00;MQRankSum=0.000;QD=1.64;ReadPosRankSum=-0.070;SOR=1.493	GT:AD:DP:GQ:PL	0/1:52,7:59:99:125,0,2079
3L	9156088	.	A	G	88.77	.	AC=1;AF=0.500;AN=2;BaseQRankSum=-2.964;ClippingRankSum=0.000;DP=60;ExcessHet=3.0103;FS=3.707;MLEAC=1;MLEAF=0.500;MQ=44.00;MQRankSum=0.000;QD=1.48;ReadPosRankSum=0.196;SOR=1.595	GT:AD:DP:GQ:PL	0/1:53,7:60:99:117,0,2091
3L	9156167	.	T	A	1918.77	.	AC=2;AF=1.00;AN=2;DP=72;ExcessHet=3.0103;FS=0.000;MLEAC=2;MLEAF=1.00;MQ=44.00;QD=26.65;SOR=0.869	GT:AD:DP:GQ:PL	1/1:0,72:72:99:1947,215,0
3L	9156295	.	T	A	1198.77	.	AC=1;AF=0.500;AN=2;BaseQRankSum=-2.221;ClippingRankSum=0.000;DP=61;ExcessHet=3.0103;FS=3.118;MLEAC=1;MLEAF=0.500;MQ=43.86;MQRankSum=1.378;QD=20.32;ReadPosRankSum=-0.465;SOR=0.323	GT:AD:DP:GQ:PL	0/1:9,50:59:86:1227,0,86
3L	9156354	.	GAT	G	173.73	.	AC=1;AF=0.500;AN=2;BaseQRankSum=0.325;ClippingRankSum=0.000;DP=70;ExcessHet=3.0103;FS=9.308;MLEAC=1;MLEAF=0.500;MQ=43.88;MQRankSum=-0.904;QD=2.94;ReadPosRankSum=-1.539;SOR=2.147	GT:AD:DP:GQ:PL	0/1:46,13:59:99:211,0,1414
3L	9156363	.	A	T	1342.77	.	AC=1;AF=0.500;AN=2;BaseQRankSum=2.776;ClippingRankSum=0.000;DP=78;ExcessHet=3.0103;FS=5.561;MLEAC=1;MLEAF=0.500;MQ=43.89;MQRankSum=0.791;QD=19.18;ReadPosRankSum=0.585;SOR=0.255	GT:AD:DP:GQ:PL	0/1:18,52:70:99:1371,0,343
3L	9156365	.	T	A	1548.77	.	AC=1;AF=0.500;AN=2;BaseQRankSum=-0.127;ClippingRankSum=0.000;DP=77;ExcessHet=3.0103;FS=4.167;MLEAC=1;MLEAF=0.500;MQ=43.89;MQRankSum=0.992;QD=22.13;ReadPosRankSum=0.286;SOR=0.277	GT:AD:DP:GQ:PL	0/1:15,55:70:99:1577,0,244
3L	9156406	.	A	G	1340.77	.	AC=1;AF=0.500;AN=2;BaseQRankSum=0.658;ClippingRankSum=0.000;DP=73;ExcessHet=3.0103;FS=8.048;MLEAC=1;MLEAF=0.500;MQ=43.94;MQRankSum=-0.497;QD=18.37;ReadPosRankSum=-0.509;SOR=0.504	GT:AD:DP:GQ:PL	0/1:16,57:73:99:1369,0,209
3L	9156493	.	T	C	72.77	.	AC=1;AF=0.500;AN=2;BaseQRankSum=-2.876;ClippingRankSum=0.000;DP=67;ExcessHet=3.0103;FS=0.000;MLEAC=1;MLEAF=0.500;MQ=43.72;MQRankSum=-1.137;QD=1.09;ReadPosRankSum=-0.254;SOR=0.659	GT:AD:DP:GQ:PL	0/1:55,12:67:99:101,0,2226
3L	9156499	.	C	CGTA	2178.73	.	AC=1;AF=0.500;AN=2;BaseQRankSum=1.101;ClippingRankSum=0.000;DP=65;ExcessHet=3.0103;FS=0.000;MLEAC=1;MLEAF=0.500;MQ=43.71;MQRankSum=1.159;QD=33.52;ReadPosRankSum=0.465;SOR=0.730	GT:AD:DP:GQ:PL	0/1:12,53:65:99:2216,0,341
3L	9156571	.	T	TTTG	464.73	.	AC=1;AF=0.500;AN=2;BaseQRankSum=0.447;ClippingRankSum=0.000;DP=70;ExcessHet=3.0103;FS=1.112;MLEAC=1;MLEAF=0.500;MQ=43.73;MQRankSum=-0.840;QD=6.83;ReadPosRankSum=0.694;SOR=0.439	GT:AD:DP:GQ:PL	0/1:52,16:68:99:502,0,2091
3L	9156573	.	T	G	1185.77	.	AC=1;AF=0.500;AN=2;BaseQRankSum=-1.987;ClippingRankSum=0.000;DP=69;ExcessHet=3.0103;FS=1.062;MLEAC=1;MLEAF=0.500;MQ=43.72;MQRankSum=0.838;QD=17.19;ReadPosRankSum=-0.383;SOR=0.905	GT:AD:DP:GQ:PL	0/1:17,52:69:99:1214,0,541
3L	9156623	.	C	T	247.77	.	AC=1;AF=0.500;AN=2;BaseQRankSum=4.106;ClippingRankSum=0.000;DP=71;ExcessHet=3.0103;FS=0.000;MLEAC=1;MLEAF=0.500;MQ=43.70;MQRankSum=1.043;QD=3.49;ReadPosRankSum=0.814;SOR=0.789	GT:AD:DP:GQ:PL	0/1:53,18:71:99:276,0,1209
3L	9156697	.	CTGTTGT	C,CTGT	2399.73	.	AC=1,1;AF=0.500,0.500;AN=2;DP=69;ExcessHet=3.0103;FS=0.000;MLEAC=1,1;MLEAF=0.500,0.500;MQ=43.70;QD=34.67;SOR=1.160	GT:AD:DP:GQ:PL	1/2:0,47,13:60:99:2437,493,378,1876,0,1792
3L	9156783	.	GT	G	2322.73	.	AC=1;AF=0.500;AN=2;BaseQRankSum=4.035;ClippingRankSum=0.000;DP=79;ExcessHet=3.0103;FS=0.968;MLEAC=1;MLEAF=0.500;MQ=43.78;MQRankSum=-0.553;QD=29.40;ReadPosRankSum=-0.558;SOR=0.555	GT:AD:DP:GQ:PL	0/1:20,59:79:99:2360,0,662
3L	9156785	.	GA	G	2322.73	.	AC=1;AF=0.500;AN=2;BaseQRankSum=2.483;ClippingRankSum=0.000;DP=79;ExcessHet=3.0103;FS=0.968;MLEAC=1;MLEAF=0.500;MQ=43.78;MQRankSum=-0.553;QD=29.40;ReadPosRankSum=-0.502;SOR=0.555	GT:AD:DP:GQ:PL	0/1:20,59:79:99:2360,0,662
3L	9156926	.	GTTT	G,GTT	1641.73	.	AC=1,1;AF=0.500,0.500;AN=2;BaseQRankSum=0.710;ClippingRankSum=0.000;DP=62;ExcessHet=3.0103;FS=0.000;MLEAC=1,1;MLEAF=0.500,0.500;MQ=44.00;MQRankSum=0.000;QD=29.85;ReadPosRankSum=-1.607;SOR=0.287	GT:AD:DP:GQ:PL	1/2:1,40,14:55:99:1679,253,359,1162,0,1036
3L	9157045	.	T	G	1499.77	.	AC=1;AF=0.500;AN=2;BaseQRankSum=-0.378;ClippingRankSum=0.000;DP=59;ExcessHet=3.0103;FS=1.096;MLEAC=1;MLEAF=0.500;MQ=44.00;MQRankSum=0.000;QD=25.42;ReadPosRankSum=-0.915;SOR=0.942	GT:AD:DP:GQ:PL	0/1:18,41:59:99:1528,0,605
3L	9157051	.	A	AT,ATT	2331.73	.	AC=1,1;AF=0.500,0.500;AN=2;DP=55;ExcessHet=3.0103;FS=0.000;MLEAC=1,1;MLEAF=0.500,0.500;MQ=44.00;QD=29.14;SOR=1.159	GT:AD:DP:GQ:PL	1/2:0,18,37:55:99:2369,1565,1496,703,0,581
3L	9157052	.	A	T	2485.77	.	AC=2;AF=1.00;AN=2;DP=55;ExcessHet=3.0103;FS=0.000;MLEAC=2;MLEAF=1.00;MQ=44.00;QD=29.85;SOR=1.159	GT:AD:DP:GQ:PL	1/1:0,55:55:99:2514,172,0
3L	9157240	.	C	T	252.77	.	AC=1;AF=0.500;AN=2;BaseQRankSum=1.800;ClippingRankSum=0.000;DP=68;ExcessHet=3.0103;FS=0.000;MLEAC=1;MLEAF=0.500;MQ=44.12;MQRankSum=0.024;QD=3.72;ReadPosRankSum=-0.539;SOR=0.685	GT:AD:DP:GQ:PL	0/1:51,17:68:99:281,0,1206
3L	9157323	.	T	TA	1465.73	.	AC=2;AF=1.00;AN=2;DP=59;ExcessHet=3.0103;FS=0.000;MLEAC=2;MLEAF=1.00;MQ=44.11;QD=25.71;SOR=0.800	GT:AD:DP:GQ:PL	1/1:0,57:57:99:1503,171,0
3L	9157361	.	T	A	1692.77	.	AC=2;AF=1.00;AN=2;DP=61;ExcessHet=3.0103;FS=0.000;MLEAC=2;MLEAF=1.00;MQ=44.00;QD=27.75;SOR=0.865	GT:AD:DP:GQ:PL	1/1:0,61:61:99:1721,183,0
3L	9157510	.	A	G	1754.77	.	AC=2;AF=1.00;AN=2;DP=66;ExcessHet=3.0103;FS=0.000;MLEAC=2;MLEAF=1.00;MQ=43.88;QD=26.59;SOR=0.957	GT:AD:DP:GQ:PL	1/1:0,66:66:99:1783,197,0
3L	9157675	.	TG	T	147.73	.	AC=1;AF=0.500;AN=2;BaseQRankSum=-0.624;ClippingRankSum=0.000;DP=50;ExcessHet=3.0103;FS=0.000;MLEAC=1;MLEAF=0.500;MQ=45.68;MQRankSum=-0.362;QD=3.08;ReadPosRankSum=-0.248;SOR=0.892	GT:AD:DP:GQ:PL	0/1:38,10:48:99:185,0,1376
3L	9157676	.	G	GT	283.73	.	AC=1;AF=0.500;AN=2;BaseQRankSum=-2.284;ClippingRankSum=0.000;DP=38;ExcessHet=3.0103;FS=1.415;MLEAC=1;MLEAF=0.500;MQ=46.14;MQRankSum=1.730;QD=8.60;ReadPosRankSum=0.645;SOR=0.446	GT:AD:DP:GQ:PL	0/1:14,19:33:99:321,0,358
3L	9157678	.	C	T	1240.77	.	AC=1;AF=0.500;AN=2;BaseQRankSum=0.804;ClippingRankSum=0.000;DP=47;ExcessHet=3.0103;FS=1.384;MLEAC=1;MLEAF=0.500;MQ=45.79;MQRankSum=0.472;QD=26.40;ReadPosRankSum=-0.592;SOR=0.495	GT:AD:DP:GQ:PL	0/1:10,37:47:99:1269,0,249
3L	9157694	.	T	G	211.77	.	AC=1;AF=0.500;AN=2;BaseQRankSum=-0.895;ClippingRankSum=0.000;DP=46;ExcessHet=3.0103;FS=1.411;MLEAC=1;MLEAF=0.500;MQ=45.59;MQRankSum=-0.299;QD=4.60;ReadPosRankSum=-0.494;SOR=0.994	GT:AD:DP:GQ:PL	0/1:36,10:46:99:240,0,1296
3L	9157700	.	T	G	1854.77	.	AC=2;AF=1.00;AN=2;DP=45;ExcessHet=3.0103;FS=0.000;MLEAC=2;MLEAF=1.00;MQ=45.62;QD=30.75;SOR=1.414	GT:AD:DP:GQ:PL	1/1:0,45:45:99:1883,138,0
3L	9158118	.	G	GGTT	1625.73	.	AC=1;AF=0.500;AN=2;BaseQRankSum=-1.619;ClippingRankSum=0.000;DP=63;ExcessHet=3.0103;FS=3.501;MLEAC=1;MLEAF=0.500;MQ=33.93;MQRankSum=-0.550;QD=30.11;ReadPosRankSum=0.521;SOR=0.758	GT:AD:DP:GQ:PL	0/1:10,44:54:99:1663,0,281
3L	9158139	.	A	T	112.77	.	AC=1;AF=0.500;AN=2;BaseQRankSum=2.815;ClippingRankSum=0.000;DP=60;ExcessHet=3.0103;FS=6.483;MLEAC=1;MLEAF=0.500;MQ=34.00;MQRankSum=-0.208;QD=1.94;ReadPosRankSum=1.523;SOR=1.505	GT:AD:DP:GQ:PL	0/1:51,7:58:99:141,0,2162
3L	9158140	.	T	G	112.77	.	AC=1;AF=0.500;AN=2;BaseQRankSum=-1.089;ClippingRankSum=0.000;DP=60;ExcessHet=3.0103;FS=6.483;MLEAC=1;MLEAF=0.500;MQ=34.00;MQRankSum=-0.208;QD=1.94;ReadPosRankSum=1.442;SOR=1.505	GT:AD:DP:GQ:PL	0/1:51,7:58:99:141,0,2162
3L	9158142	.	C	T	97.73	.	AC=1;AF=0.500;AN=2;BaseQRankSum=2.176;ClippingRankSum=0.000;DP=62;ExcessHet=3.0103;FS=6.592;MLEAC=1;MLEAF=0.500;MQ=34.18;MQRankSum=-0.338;QD=1.63;ReadPosRankSum=1.292;SOR=1.495	GT:AD:DP:GQ:PL	0/1:53,7:60:99:135,0,2244
3L	9158148	.	A	ATT	96.73	.	AC=1;AF=0.500;AN=2;BaseQRankSum=1.465;ClippingRankSum=0.000;DP=61;ExcessHet=3.0103;FS=6.450;MLEAC=1;MLEAF=0.500;MQ=34.35;MQRankSum=-0.262;QD=1.61;ReadPosRankSum=1.866;SOR=1.508	GT:AD:DP:GQ:PL	0/1:53,7:60:99:134,0,2246
3L	9158149	.	G	C	105.77	.	AC=1;AF=0.500;AN=2;BaseQRankSum=-0.859;ClippingRankSum=0.000;DP=61;ExcessHet=3.0103;FS=6.450;MLEAC=1;MLEAF=0.500;MQ=34.35;MQRankSum=-0.262;QD=1.76;ReadPosRankSum=1.829;SOR=1.508	GT:AD:DP:GQ:PL	0/1:53,7:60:99:134,0,2246
3L	9158253	.	AGTT	A	133.73	.	AC=1;AF=0.500;AN=2;BaseQRankSum=-0.354;ClippingRankSum=0.000;DP=50;ExcessHet=3.0103;FS=3.811;MLEAC=1;MLEAF=0.500;MQ=41.23;MQRankSum=1.034;QD=2.79;ReadPosRankSum=-0.075;SOR=1.559	GT:AD:DP:GQ:PL	0/1:41,7:48:99:171,0,2539
3L	9158271	.	T	A	133.77	.	AC=1;AF=0.500;AN=2;BaseQRankSum=-2.708;ClippingRankSum=0.000;DP=51;ExcessHet=3.0103;FS=6.047;MLEAC=1;MLEAF=0.500;MQ=40.93;MQRankSum=1.051;QD=2.62;ReadPosRankSum=0.893;SOR=1.549	GT:AD:DP:GQ:PL	0/1:44,7:51:99:162,0,2614
3L	9158433	.	AT	A	692.73	.	AC=1;AF=0.500;AN=2;BaseQRankSum=-1.006;ClippingRankSum=0.000;DP=62;ExcessHet=3.0103;FS=13.252;MLEAC=1;MLEAF=0.500;MQ=41.85;MQRankSum=-0.723;QD=11.55;ReadPosRankSum=1.800;SOR=0.235	GT:AD:DP:GQ:PL	0/1:12,48:60:88:730,0,88
3L	9158444	.	T	G	327.77	.	AC=1;AF=0.500;AN=2;BaseQRankSum=-3.283;ClippingRankSum=0.000;DP=62;ExcessHet=3.0103;FS=27.548;MLEAC=1;MLEAF=0.500;MQ=41.85;MQRankSum=1.578;QD=5.37;ReadPosRankSum=-1.286;SOR=3.758	GT:AD:DP:GQ:PL	0/1:48,13:61:99:356,0,1860
3L	9158461	.	G	GT	331.73	.	AC=1;AF=0.500;AN=2;BaseQRankSum=-0.919;ClippingRankSum=0.000;DP=60;ExcessHet=3.0103;FS=27.608;MLEAC=1;MLEAF=0.500;MQ=41.95;MQRankSum=1.727;QD=5.62;ReadPosRankSum=-1.308;SOR=3.758	GT:AD:DP:GQ:PL	0/1:46,13:59:99:369,0,1954
3L	9158481	.	T	G	409.77	.	AC=1;AF=0.500;AN=2;BaseQRankSum=-1.779;ClippingRankSum=0.000;DP=62;ExcessHet=3.0103;FS=21.104;MLEAC=1;MLEAF=0.500;MQ=41.89;MQRankSum=1.964;QD=6.72;ReadPosRankSum=-0.738;SOR=2.397	GT:AD:DP:GQ:PL	0/1:46,15:61:99:438,0,1836
3L	9158786	.	A	G	1197.77	.	AC=1;AF=0.500;AN=2;BaseQRankSum=0.831;ClippingRankSum=0.000;DP=71;ExcessHet=3.0103;FS=0.000;MLEAC=1;MLEAF=0.500;MQ=43.97;MQRankSum=-0.573;QD=16.87;ReadPosRankSum=-0.976;SOR=0.748	GT:AD:DP:GQ:PL	0/1:19,52:71:99:1226,0,309
3L	9158840	.	GT	G	843.73	.	AC=1;AF=0.500;AN=2;BaseQRankSum=1.513;ClippingRankSum=0.000;DP=57;ExcessHet=3.0103;FS=0.000;MLEAC=1;MLEAF=0.500;MQ=44.00;MQRankSum=0.000;QD=15.07;ReadPosRankSum=0.606;SOR=0.646	GT:AD:DP:GQ:PL	0/1:14,42:56:99:881,0,186
3L	9158871	.	C	T	1125.77	.	AC=1;AF=0.500;AN=2;BaseQRankSum=0.170;ClippingRankSum=0.000;DP=62;ExcessHet=3.0103;FS=1.213;MLEAC=1;MLEAF=0.500;MQ=44.00;MQRankSum=0.000;QD=18.16;ReadPosRankSum=1.081;SOR=0.536	GT:AD:DP:GQ:PL	0/1:13,49:62:99:1154,0,402
3L	9158879	.	T	A	174.77	.	AC=1;AF=0.500;AN=2;BaseQRankSum=1.146;ClippingRankSum=0.000;DP=65;ExcessHet=3.0103;FS=0.000;MLEAC=1;MLEAF=0.500;MQ=44.00;MQRankSum=0.000;QD=2.69;ReadPosRankSum=-1.126;SOR=0.787	GT:AD:DP:GQ:PL	0/1:51,14:65:99:203,0,1996
3L	9158977	.	G	T	1411.77	.	AC=1;AF=0.500;AN=2;BaseQRankSum=1.479;ClippingRankSum=0.000;DP=73;ExcessHet=3.0103;FS=4.291;MLEAC=1;MLEAF=0.500;MQ=44.00;MQRankSum=0.000;QD=19.34;ReadPosRankSum=0.829;SOR=0.283	GT:AD:DP:GQ:PL	0/1:14,59:73:99:1440,0,173
3L	9159042	.	G	T	1379.77	.	AC=1;AF=0.500;AN=2;BaseQRankSum=1.832;ClippingRankSum=0.000;DP=71;ExcessHet=3.0103;FS=6.586;MLEAC=1;MLEAF=0.500;MQ=44.00;MQRankSum=0.000;QD=19.43;ReadPosRankSum=-1.904;SOR=1.439	GT:AD:DP:GQ:PL	0/1:13,58:71:99:1408,0,124
3L	9159078	.	C	T	2149.77	.	AC=1;AF=0.500;AN=2;BaseQRankSum=2.002;ClippingRankSum=0.000;DP=71;ExcessHet=3.0103;FS=3.973;MLEAC=1;MLEAF=0.500;MQ=44.00;MQRankSum=0.000;QD=30.28;ReadPosRankSum=0.478;SOR=1.163	GT:AD:DP:GQ:PL	0/1:17,54:71:99:2178,0,551
3L	9159084	.	A	C	2401.77	.	AC=1;AF=0.500;AN=2;BaseQRankSum=-1.957;ClippingRankSum=0.000;DP=75;ExcessHet=3.0103;FS=3.770;MLEAC=1;MLEAF=0.500;MQ=44.00;MQRankSum=0.000;QD=32.02;ReadPosRankSum=0.051;SOR=1.019	GT:AD:DP:GQ:PL	0/1:17,58:75:99:2430,0,533
3L	9159105	.	T	G	2395.77	.	AC=1;AF=0.500;AN=2;BaseQRankSum=-3.159;ClippingRankSum=0.000;DP=75;ExcessHet=3.0103;FS=1.072;MLEAC=1;MLEAF=0.500;MQ=44.00;MQRankSum=0.000;QD=32.38;ReadPosRankSum=0.586;SOR=0.914	GT:AD:DP:GQ:PL	0/1:16,58:74:99:2424,0,494
3L	9159108	.	G	A	2353.77	.	AC=1;AF=0.500;AN=2;BaseQRankSum=-1.829;ClippingRankSum=0.000;DP=73;ExcessHet=3.0103;FS=1.079;MLEAC=1;MLEAF=0.500;MQ=44.00;MQRankSum=0.000;QD=32.69;ReadPosRankSum=0.811;SOR=0.922	GT:AD:DP:GQ:PL	0/1:16,56:72:99:2382,0,497
3L	9159149	.	T	A	1670.77	.	AC=2;AF=1.00;AN=2;DP=64;ExcessHet=3.0103;FS=0.000;MLEAC=2;MLEAF=1.00;MQ=44.00;QD=26.95;SOR=0.758	GT:AD:DP:GQ:PL	1/1:0,62:62:99:1699,185,0
3L	9159216	.	G	A	867.77	.	AC=1;AF=0.500;AN=2;BaseQRankSum=0.824;ClippingRankSum=0.000;DP=53;ExcessHet=3.0103;FS=1.236;MLEAC=1;MLEAF=0.500;MQ=43.89;MQRankSum=0.856;QD=16.69;ReadPosRankSum=-1.458;SOR=0.745	GT:AD:DP:GQ:PL	0/1:13,39:52:99:896,0,202
3L	9159309	.	G	A	1016.77	.	AC=1;AF=0.500;AN=2;BaseQRankSum=-0.719;ClippingRankSum=0.000;DP=56;ExcessHet=3.0103;FS=20.618;MLEAC=1;MLEAF=0.500;MQ=43.84;MQRankSum=0.492;QD=18.49;ReadPosRankSum=0.958;SOR=0.114	GT:AD:DP:GQ:PL	0/1:12,43:55:99:1045,0,167
3L	9159514	.	GTTTT	G	85.73	.	AC=1;AF=0.500;AN=2;BaseQRankSum=-1.409;ClippingRankSum=0.000;DP=28;ExcessHet=3.0103;FS=0.000;MLEAC=1;MLEAF=0.500;MQ=44.09;MQRankSum=0.000;QD=9.53;ReadPosRankSum=1.358;SOR=0.223	GT:AD:DP:GQ:PL	0/1:4,5:9:61:123,0,61
3L	9159893	.	G	C	337.77	.	AC=1;AF=0.500;AN=2;BaseQRankSum=2.084;ClippingRankSum=0.000;DP=57;ExcessHet=3.0103;FS=3.908;MLEAC=1;MLEAF=0.500;MQ=43.93;MQRankSum=0.744;QD=5.93;ReadPosRankSum=-0.178;SOR=1.292	GT:AD:DP:GQ:PL	0/1:38,19:57:99:366,0,879
3L	9159941	.	T	G	1534.77	.	AC=2;AF=1.00;AN=2;DP=58;ExcessHet=3.0103;FS=0.000;MLEAC=2;MLEAF=1.00;MQ=44.00;QD=26.46;SOR=0.836	GT:AD:DP:GQ:PL	1/1:0,58:58:99:1563,173,0
3L	9159975	.	A	G	278.77	.	AC=1;AF=0.500;AN=2;BaseQRankSum=-1.881;ClippingRankSum=0.000;DP=61;ExcessHet=3.0103;FS=12.628;MLEAC=1;MLEAF=0.500;MQ=44.00;MQRankSum=0.000;QD=4.57;ReadPosRankSum=0.239;SOR=1.806	GT:AD:DP:GQ:PL	0/1:43,18:61:99:307,0,999
3L	9160075	.	A	T	899.77	.	AC=1;AF=0.500;AN=2;BaseQRankSum=0.145;ClippingRankSum=0.000;DP=55;ExcessHet=3.0103;FS=4.241;MLEAC=1;MLEAF=0.500;MQ=44.00;MQRankSum=0.000;QD=16.36;ReadPosRankSum=0.456;SOR=0.289	GT:AD:DP:GQ:PL	0/1:16,39:55:99:928,0,292
3L	9160347	.	GT	G	648.73	.	AC=1;AF=0.500;AN=2;BaseQRankSum=0.266;ClippingRankSum=0.000;DP=43;ExcessHet=3.0103;FS=0.000;MLEAC=1;MLEAF=0.500;MQ=44.00;MQRankSum=0.000;QD=15.82;ReadPosRankSum=-2.134;SOR=0.665	GT:AD:DP:GQ:PL	0/1:11,30:41:99:686,0,170
3L	9160547	.	G	A	395.77	.	AC=1;AF=0.500;AN=2;BaseQRankSum=1.333;ClippingRankSum=0.000;DP=42;ExcessHet=3.0103;FS=13.065;MLEAC=1;MLEAF=0.500;MQ=44.00;MQRankSum=0.000;QD=9.42;ReadPosRankSum=-0.912;SOR=1.459	GT:AD:DP:GQ:PL	0/1:29,13:42:99:424,0,1439
3L	9160549	.	C	CG	386.73	.	AC=1;AF=0.500;AN=2;BaseQRankSum=1.548;ClippingRankSum=0.000;DP=42;ExcessHet=3.0103;FS=10.196;MLEAC=1;MLEAF=0.500;MQ=44.00;MQRankSum=0.000;QD=9.21;ReadPosRankSum=-0.898;SOR=1.481	GT:AD:DP:GQ:PL	0/1:29,13:42:99:424,0,1439
3L	9160661	.	T	C	160.77	.	AC=1;AF=0.500;AN=2;BaseQRankSum=-2.173;ClippingRankSum=0.000;DP=55;ExcessHet=3.0103;FS=4.549;MLEAC=1;MLEAF=0.500;MQ=44.00;MQRankSum=0.000;QD=2.92;ReadPosRankSum=-1.023;SOR=0.532	GT:AD:DP:GQ:PL	0/1:42,13:55:99:189,0,1009
3L	9160698	.	A	T	59.77	.	AC=1;AF=0.500;AN=2;BaseQRankSum=0.532;ClippingRankSum=0.000;DP=56;ExcessHet=3.0103;FS=1.434;MLEAC=1;MLEAF=0.500;MQ=44.00;MQRankSum=0.000;QD=1.07;ReadPosRankSum=0.469;SOR=0.744	GT:AD:DP:GQ:PL	0/1:47,9:56:88:88,0,1165
3L	9160753	.	CA	C	60.73	.	AC=1;AF=0.500;AN=2;BaseQRankSum=-1.893;ClippingRankSum=0.000;DP=60;ExcessHet=3.0103;FS=1.363;MLEAC=1;MLEAF=0.500;MQ=44.00;MQRankSum=0.000;QD=1.03;ReadPosRankSum=-0.916;SOR=1.059	GT:AD:DP:GQ:PL	0/1:49,10:59:98:98,0,1160
3L	9161077	.	G	A	288.77	.	AC=1;AF=0.500;AN=2;BaseQRankSum=0.892;ClippingRankSum=0.000;DP=68;ExcessHet=3.0103;FS=4.768;MLEAC=1;MLEAF=0.500;MQ=43.97;MQRankSum=-2.122;QD=4.25;ReadPosRankSum=-1.052;SOR=1.634	GT:AD:DP:GQ:PL	0/1:56,12:68:99:317,0,2625
3L	9161083	.	A	T	315.77	.	AC=1;AF=0.500;AN=2;BaseQRankSum=-1.549;ClippingRankSum=0.000;DP=67;ExcessHet=3.0103;FS=4.652;MLEAC=1;MLEAF=0.500;MQ=43.97;MQRankSum=-2.102;QD=4.71;ReadPosRankSum=-0.570;SOR=1.460	GT:AD:DP:GQ:PL	0/1:55,12:67:99:344,0,2589
3L	9161129	.	A	G	176.77	.	AC=1;AF=0.500;AN=2;BaseQRankSum=-0.577;ClippingRankSum=0.000;DP=72;ExcessHet=3.0103;FS=4.061;MLEAC=1;MLEAF=0.500;MQ=43.95;MQRankSum=-2.641;QD=2.46;ReadPosRankSum=1.966;SOR=1.395	GT:AD:DP:GQ:PL	0/1:56,16:72:99:205,0,1306
3L	9161365	.	ATTTT	A	2602.73	.	AC=2;AF=1.00;AN=2;DP=73;ExcessHet=3.0103;FS=0.000;MLEAC=2;MLEAF=1.00;MQ=43.87;QD=36.04;SOR=1.009	GT:AD:DP:GQ:PL	1/1:0,63:63:99:2640,190,0
3L	9161393	.	TG	T	1061.73	.	AC=1;AF=0.500;AN=2;BaseQRankSum=-1.037;ClippingRankSum=0.000;DP=70;ExcessHet=3.0103;FS=1.144;MLEAC=1;MLEAF=0.500;MQ=43.92;MQRankSum=-0.789;QD=16.33;ReadPosRankSum=1.135;SOR=1.035	GT:AD:DP:GQ:PL	0/1:16,49:65:99:1099,0,231
3L	9161657	.	A	G	1119.77	.	AC=2;AF=1.00;AN=2;DP=43;ExcessHet=3.0103;FS=0.000;MLEAC=2;MLEAF=1.00;MQ=43.84;QD=26.04;SOR=1.179	GT:AD:DP:GQ:PL	1/1:0,43:43:99:1148,129,0
3L	9162558	.	ATTT	A,ATT	1694.73	.	AC=1,1;AF=0.500,0.500;AN=2;DP=59;ExcessHet=3.0103;FS=0.000;MLEAC=1,1;MLEAF=0.500,0.500;MQ=43.80;QD=33.23;SOR=0.735	GT:AD:DP:GQ:PL	1/2:0,42,9:51:99:1732,277,217,1532,0,1719
3L	9162575	.	T	G	137.77	.	AC=1;AF=0.500;AN=2;BaseQRankSum=-2.429;ClippingRankSum=0.000;DP=55;ExcessHet=3.0103;FS=1.374;MLEAC=1;MLEAF=0.500;MQ=43.70;MQRankSum=-1.313;QD=2.50;ReadPosRankSum=-0.612;SOR=1.057	GT:AD:DP:GQ:PL	0/1:45,10:55:99:166,0,1802
3L	9163343	.	C	T	1290.77	.	AC=1;AF=0.500;AN=2;BaseQRankSum=0.816;ClippingRankSum=0.000;DP=39;ExcessHet=3.0103;FS=10.387;MLEAC=1;MLEAF=0.500;MQ=44.00;MQRankSum=0.000;QD=33.10;ReadPosRankSum=0.720;SOR=0.522	GT:AD:DP:GQ:PL	0/1:7,32:39:99:1319,0,174
3L	9163367	.	T	A	1437.77	.	AC=1;AF=0.500;AN=2;BaseQRankSum=-1.311;ClippingRankSum=0.000;DP=42;ExcessHet=3.0103;FS=19.604;MLEAC=1;MLEAF=0.500;MQ=44.00;MQRankSum=0.000;QD=34.23;ReadPosRankSum=1.638;SOR=0.336	GT:AD:DP:GQ:PL	0/1:7,35:42:99:1466,0,186
3L	9163369	.	G	A	1412.77	.	AC=1;AF=0.500;AN=2;BaseQRankSum=0.991;ClippingRankSum=0.000;DP=42;ExcessHet=3.0103;FS=19.604;MLEAC=1;MLEAF=0.500;MQ=44.00;MQRankSum=0.000;QD=33.64;ReadPosRankSum=1.689;SOR=0.336	GT:AD:DP:GQ:PL	0/1:7,35:42:99:1441,0,189
3L	9163428	.	C	T	1280.77	.	AC=1;AF=0.500;AN=2;BaseQRankSum=-0.619;ClippingRankSum=0.000;DP=41;ExcessHet=3.0103;FS=0.000;MLEAC=1;MLEAF=0.500;MQ=44.00;MQRankSum=0.000;QD=31.24;ReadPosRankSum=-0.018;SOR=0.483	GT:AD:DP:GQ:PL	0/1:6,35:41:99:1309,0,111
3L	9163429	.	G	GT	469.73	.	AC=1;AF=0.500;AN=2;BaseQRankSum=-1.189;ClippingRankSum=0.000;DP=41;ExcessHet=3.0103;FS=2.127;MLEAC=1;MLEAF=0.500;MQ=44.00;MQRankSum=0.000;QD=12.04;ReadPosRankSum=-0.027;SOR=0.278	GT:AD:DP:GQ:PL	0/1:9,30:39:67:467,0,67
3L	9163473	.	T	TAAAA	290.73	.	AC=1;AF=0.500;AN=2;BaseQRankSum=0.221;ClippingRankSum=0.000;DP=49;ExcessHet=3.0103;FS=0.000;MLEAC=1;MLEAF=0.500;MQ=43.88;MQRankSum=-0.417;QD=6.61;ReadPosRankSum=0.070;SOR=0.693	GT:AD:DP:GQ:PL	0/1:34,10:44:99:328,0,1397
3L	9163484	.	C	T	276.77	.	AC=1;AF=0.500;AN=2;BaseQRankSum=-0.478;ClippingRankSum=0.000;DP=42;ExcessHet=3.0103;FS=3.354;MLEAC=1;MLEAF=0.500;MQ=43.86;MQRankSum=-0.481;QD=6.59;ReadPosRankSum=0.860;SOR=0.634	GT:AD:DP:GQ:PL	0/1:33,9:42:99:305,0,1384
3L	9163488	.	A	C	269.77	.	AC=1;AF=0.500;AN=2;BaseQRankSum=-2.679;ClippingRankSum=0.000;DP=45;ExcessHet=3.0103;FS=3.108;MLEAC=1;MLEAF=0.500;MQ=43.87;MQRankSum=-0.442;QD=5.99;ReadPosRankSum=0.479;SOR=0.315	GT:AD:DP:GQ:PL	0/1:35,10:45:99:298,0,1414
3L	9163746	.	C	G	123.77	.	AC=1;AF=0.500;AN=2;BaseQRankSum=0.655;ClippingRankSum=0.000;DP=56;ExcessHet=3.0103;FS=4.832;MLEAC=1;MLEAF=0.500;MQ=44.00;MQRankSum=0.000;QD=2.21;ReadPosRankSum=-0.466;SOR=1.547	GT:AD:DP:GQ:PL	0/1:44,12:56:99:152,0,1020
3L	9163758	.	T	A	155.77	.	AC=1;AF=0.500;AN=2;BaseQRankSum=-2.580;ClippingRankSum=0.000;DP=50;ExcessHet=3.0103;FS=2.790;MLEAC=1;MLEAF=0.500;MQ=44.00;MQRankSum=0.000;QD=3.12;ReadPosRankSum=-1.420;SOR=1.153	GT:AD:DP:GQ:PL	0/1:38,12:50:99:184,0,929
3L	9163855	.	C	T	127.77	.	AC=1;AF=0.500;AN=2;BaseQRankSum=0.083;ClippingRankSum=0.000;DP=39;ExcessHet=3.0103;FS=11.935;MLEAC=1;MLEAF=0.500;MQ=44.28;MQRankSum=-0.528;QD=3.28;ReadPosRankSum=1.983;SOR=2.888	GT:AD:DP:GQ:PL	0/1:29,10:39:99:156,0,651
3L	9163859	.	T	A	1201.77	.	AC=2;AF=1.00;AN=2;DP=39;ExcessHet=3.0103;FS=0.000;MLEAC=2;MLEAF=1.00;MQ=44.28;QD=30.81;SOR=1.552	GT:AD:DP:GQ:PL	1/1:0,39:39:99:1230,116,0
3L	9163976	.	T	TTG	454.73	.	AC=2;AF=1.00;AN=2;BaseQRankSum=1.135;ClippingRankSum=0.000;DP=29;ExcessHet=3.0103;FS=0.000;MLEAC=1;MLEAF=0.500;MQ=45.51;MQRankSum=0.000;QD=18.95;ReadPosRankSum=-0.593;SOR=1.270	GT:AD:DP:GQ:PL	1/1:2,22:24:23:477,23,0
3L	9164113	.	G	A	109.77	.	AC=1;AF=0.500;AN=2;BaseQRankSum=2.469;ClippingRankSum=0.000;DP=38;ExcessHet=3.0103;FS=3.227;MLEAC=1;MLEAF=0.500;MQ=44.58;MQRankSum=-0.754;QD=2.89;ReadPosRankSum=0.915;SOR=1.306	GT:AD:DP:GQ:PL	0/1:29,9:38:99:138,0,609
3L	9164148	.	T	A	114.77	.	AC=1;AF=0.500;AN=2;BaseQRankSum=-3.069;ClippingRankSum=0.000;DP=41;ExcessHet=3.0103;FS=1.472;MLEAC=1;MLEAF=0.500;MQ=44.00;MQRankSum=0.000;QD=2.80;ReadPosRankSum=1.128;SOR=1.154	GT:AD:DP:GQ:PL	0/1:31,10:41:99:143,0,764
3L	9164236	.	G	C	691.77	.	AC=1;AF=0.500;AN=2;BaseQRankSum=-0.306;ClippingRankSum=0.000;DP=41;ExcessHet=3.0103;FS=0.000;MLEAC=1;MLEAF=0.500;MQ=43.95;MQRankSum=-0.520;QD=17.29;ReadPosRankSum=0.544;SOR=0.793	GT:AD:DP:GQ:PL	0/1:10,30:40:99:720,0,157
3L	9166259	.	C	A	167.77	.	AC=1;AF=0.500;AN=2;BaseQRankSum=2.380;ClippingRankSum=0.000;DP=21;ExcessHet=3.0103;FS=0.000;MLEAC=1;MLEAF=0.500;MQ=42.07;MQRankSum=-1.644;QD=7.99;ReadPosRankSum=-0.214;SOR=1.179	GT:AD:DP:GQ:PL	0/1:11,10:21:99:196,0,184
3L	9166375	.	C	CTCAGGATCTAAAAATATTTTTTAATATTTTATATATATTTTCAATTTCAATCCGGAGA	295.73	.	AC=1;AF=0.500;AN=2;BaseQRankSum=1.460;ClippingRankSum=0.000;DP=52;ExcessHet=3.0103;FS=5.649;MLEAC=1;MLEAF=0.500;MQ=42.58;MQRankSum=-1.710;QD=5.69;ReadPosRankSum=-4.527;SOR=1.280	GT:AD:DP:GQ:PL	0/1:43,9:52:99:333,0,2532
3L	9166576	.	A	AT	1534.73	.	AC=2;AF=1.00;AN=2;DP=55;ExcessHet=3.0103;FS=0.000;MLEAC=2;MLEAF=1.00;MQ=43.84;QD=28.42;SOR=0.767	GT:AD:DP:GQ:PL	1/1:0,54:54:99:1572,162,0
3L	9166698	.	ATGTTGT	A,ATGTTGTTGT	1268.73	.	AC=1,1;AF=0.500,0.500;AN=2;BaseQRankSum=-1.193;ClippingRankSum=0.000;DP=52;ExcessHet=3.0103;FS=0.000;MLEAC=1,1;MLEAF=0.500,0.500;MQ=42.97;MQRankSum=-0.198;QD=34.29;ReadPosRankSum=-0.703;SOR=0.323	GT:AD:DP:GQ:PL	1/2:1,7,29:37:99:1306,1081,1405,240,0,191
3L	9166726	.	C	T	154.77	.	AC=1;AF=0.500;AN=2;BaseQRankSum=1.623;ClippingRankSum=0.000;DP=44;ExcessHet=3.0103;FS=1.650;MLEAC=1;MLEAF=0.500;MQ=42.83;MQRankSum=0.808;QD=3.52;ReadPosRankSum=-0.385;SOR=0.770	GT:AD:DP:GQ:PL	0/1:37,7:44:99:183,0,1530
3L	9166739	.	C	T	129.77	.	AC=1;AF=0.500;AN=2;BaseQRankSum=-0.440;ClippingRankSum=0.000;DP=47;ExcessHet=3.0103;FS=1.610;MLEAC=1;MLEAF=0.500;MQ=42.90;MQRankSum=0.776;QD=2.76;ReadPosRankSum=-1.614;SOR=0.809	GT:AD:DP:GQ:PL	0/1:40,7:47:99:158,0,1570
3L	9166806	.	G	T	1416.77	.	AC=2;AF=1.00;AN=2;DP=54;ExcessHet=3.0103;FS=0.000;MLEAC=2;MLEAF=1.00;MQ=43.05;QD=26.73;SOR=0.808	GT:AD:DP:GQ:PL	1/1:0,53:53:99:1445,159,0
3L	9166976	.	T	C	299.77	.	AC=1;AF=0.500;AN=2;BaseQRankSum=-0.173;ClippingRankSum=0.000;DP=68;ExcessHet=3.0103;FS=1.124;MLEAC=1;MLEAF=0.500;MQ=43.47;MQRankSum=-0.490;QD=4.41;ReadPosRankSum=-3.050;SOR=0.889	GT:AD:DP:GQ:PL	0/1:54,14:68:99:328,0,2233
3L	9166995	.	T	C	181.77	.	AC=1;AF=0.500;AN=2;BaseQRankSum=-0.893;ClippingRankSum=0.000;DP=71;ExcessHet=3.0103;FS=0.000;MLEAC=1;MLEAF=0.500;MQ=43.52;MQRankSum=0.606;QD=2.56;ReadPosRankSum=-0.298;SOR=0.602	GT:AD:DP:GQ:PL	0/1:61,10:71:99:210,0,2407
3L	9167052	.	C	T	282.77	.	AC=1;AF=0.500;AN=2;BaseQRankSum=-1.000;ClippingRankSum=0.000;DP=61;ExcessHet=3.0103;FS=0.000;MLEAC=1;MLEAF=0.500;MQ=43.67;MQRankSum=-1.125;QD=4.64;ReadPosRankSum=1.295;SOR=0.619	GT:AD:DP:GQ:PL	0/1:50,11:61:99:311,0,2053
3L	9167058	.	C	T	288.77	.	AC=1;AF=0.500;AN=2;BaseQRankSum=-1.899;ClippingRankSum=0.000;DP=58;ExcessHet=3.0103;FS=0.000;MLEAC=1;MLEAF=0.500;MQ=43.66;MQRankSum=-1.067;QD=4.98;ReadPosRankSum=0.724;SOR=0.569	GT:AD:DP:GQ:PL	0/1:47,11:58:99:317,0,1996
3L	9167088	.	T	C	63.77	.	AC=1;AF=0.500;AN=2;BaseQRankSum=-0.881;ClippingRankSum=0.000;DP=42;ExcessHet=3.0103;FS=0.000;MLEAC=1;MLEAF=0.500;MQ=43.52;MQRankSum=-1.041;QD=1.52;ReadPosRankSum=0.721;SOR=0.588	GT:AD:DP:GQ:PL	0/1:34,8:42:92:92,0,789
3L	9167134	.	TA	T	125.73	.	AC=1;AF=0.500;AN=2;BaseQRankSum=-1.022;ClippingRankSum=0.000;DP=52;ExcessHet=3.0103;FS=0.000;MLEAC=1;MLEAF=0.500;MQ=43.94;MQRankSum=-2.421;QD=2.51;ReadPosRankSum=0.057;SOR=0.527	GT:AD:DP:GQ:PL	0/1:43,7:50:99:163,0,1699
3L	9167138	.	A	T	134.77	.	AC=1;AF=0.500;AN=2;BaseQRankSum=-2.097;ClippingRankSum=0.000;DP=52;ExcessHet=3.0103;FS=0.000;MLEAC=1;MLEAF=0.500;MQ=43.94;MQRankSum=-2.450;QD=2.64;ReadPosRankSum=0.205;SOR=0.498	GT:AD:DP:GQ:PL	0/1:44,7:51:99:163,0,1699
3L	9167246	.	T	A	1204.77	.	AC=1;AF=0.500;AN=2;BaseQRankSum=-0.348;ClippingRankSum=0.000;DP=66;ExcessHet=3.0103;FS=1.139;MLEAC=1;MLEAF=0.500;MQ=43.90;MQRankSum=3.264;QD=18.25;ReadPosRankSum=-1.127;SOR=0.811	GT:AD:DP:GQ:PL	0/1:15,51:66:99:1233,0,225
3L	9167324	.	TTTAGAAATTTTTTTGAAAATAATTGAATA	T	306.73	.	AC=1;AF=0.500;AN=2;BaseQRankSum=-0.350;ClippingRankSum=0.000;DP=65;ExcessHet=3.0103;FS=4.763;MLEAC=1;MLEAF=0.500;MQ=43.80;MQRankSum=-5.341;QD=4.72;ReadPosRankSum=-0.930;SOR=1.557	GT:AD:DP:GQ:PL	0/1:53,12:65:99:344,0,2187
3L	9167362	.	A	AT	345.73	.	AC=1;AF=0.500;AN=2;BaseQRankSum=-0.048;ClippingRankSum=0.000;DP=59;ExcessHet=3.0103;FS=6.934;MLEAC=1;MLEAF=0.500;MQ=43.78;MQRankSum=-4.799;QD=5.86;ReadPosRankSum=-2.587;SOR=2.002	GT:AD:DP:GQ:PL	0/1:46,13:59:99:383,0,1799
3L	9167373	.	G	T	2557.77	.	AC=2;AF=1.00;AN=2;DP=61;ExcessHet=3.0103;FS=0.000;MLEAC=2;MLEAF=1.00;MQ=43.79;QD=26.83;SOR=0.941	GT:AD:DP:GQ:PL	1/1:0,61:61:99:2586,184,0
3L	9167394	.	C	T	2578.77	.	AC=2;AF=1.00;AN=2;DP=59;ExcessHet=3.0103;FS=0.000;MLEAC=2;MLEAF=1.00;MQ=43.78;QD=27.72;SOR=0.796	GT:AD:DP:GQ:PL	1/1:0,59:59:99:2607,187,0
3L	9167490	.	T	G	2668.77	.	AC=2;AF=1.00;AN=2;DP=62;ExcessHet=3.0103;FS=0.000;MLEAC=2;MLEAF=1.00;MQ=43.91;QD=36.39;SOR=0.899	GT:AD:DP:GQ:PL	1/1:0,62:62:99:2697,186,0
3L	9167492	.	A	T	2668.77	.	AC=2;AF=1.00;AN=2;DP=59;ExcessHet=3.0103;FS=0.000;MLEAC=2;MLEAF=1.00;MQ=43.90;QD=34.11;SOR=1.034	GT:AD:DP:GQ:PL	1/1:0,59:59:99:2697,186,0
3L	9167665	.	G	T	47.77	.	AC=1;AF=0.500;AN=2;BaseQRankSum=-0.180;ClippingRankSum=0.000;DP=56;ExcessHet=3.0103;FS=11.537;MLEAC=1;MLEAF=0.500;MQ=43.97;MQRankSum=-2.074;QD=0.87;ReadPosRankSum=0.684;SOR=2.851	GT:AD:DP:GQ:PL	0/1:45,10:55:76:76,0,1104
3L	9167760	.	T	C	139.77	.	AC=1;AF=0.500;AN=2;BaseQRankSum=1.880;ClippingRankSum=0.000;DP=46;ExcessHet=3.0103;FS=1.368;MLEAC=1;MLEAF=0.500;MQ=44.00;MQRankSum=0.000;QD=3.04;ReadPosRankSum=-0.494;SOR=0.664	GT:AD:DP:GQ:PL	0/1:35,11:46:99:168,0,804
3L	9167804	.	A	G	77.77	.	AC=1;AF=0.500;AN=2;BaseQRankSum=-2.173;ClippingRankSum=0.000;DP=46;ExcessHet=3.0103;FS=1.451;MLEAC=1;MLEAF=0.500;MQ=44.00;MQRankSum=0.000;QD=1.69;ReadPosRankSum=1.677;SOR=1.040	GT:AD:DP:GQ:PL	0/1:37,9:46:99:106,0,892
3L	9167830	.	T	C	180.77	.	AC=1;AF=0.500;AN=2;BaseQRankSum=2.521;ClippingRankSum=0.000;DP=43;ExcessHet=3.0103;FS=6.016;MLEAC=1;MLEAF=0.500;MQ=44.00;MQRankSum=0.000;QD=4.20;ReadPosRankSum=0.112;SOR=1.847	GT:AD:DP:GQ:PL	0/1:35,8:43:99:209,0,1633
3L	9167834	.	T	C	115.77	.	AC=1;AF=0.500;AN=2;BaseQRankSum=1.223;ClippingRankSum=0.000;DP=42;ExcessHet=3.0103;FS=1.770;MLEAC=1;MLEAF=0.500;MQ=44.00;MQRankSum=0.000;QD=2.76;ReadPosRankSum=1.468;SOR=1.329	GT:AD:DP:GQ:PL	0/1:36,6:42:99:144,0,1639
3L	9167940	.	T	C	1174.77	.	AC=2;AF=1.00;AN=2;DP=44;ExcessHet=3.0103;FS=0.000;MLEAC=2;MLEAF=1.00;MQ=44.00;QD=26.70;SOR=0.784	GT:AD:DP:GQ:PL	1/1:0,44:44:99:1203,131,0
3L	9167969	.	G	T	145.77	.	AC=1;AF=0.500;AN=2;BaseQRankSum=0.151;ClippingRankSum=0.000;DP=44;ExcessHet=3.0103;FS=10.925;MLEAC=1;MLEAF=0.500;MQ=44.00;MQRankSum=0.000;QD=3.31;ReadPosRankSum=0.289;SOR=2.485	GT:AD:DP:GQ:PL	0/1:33,11:44:99:174,0,783
3L	9168015	.	T	G	1137.77	.	AC=2;AF=1.00;AN=2;DP=44;ExcessHet=3.0103;FS=0.000;MLEAC=2;MLEAF=1.00;MQ=44.00;QD=25.86;SOR=1.230	GT:AD:DP:GQ:PL	1/1:0,44:44:99:1166,132,0
3L	9168055	.	A	T	1488.77	.	AC=2;AF=1.00;AN=2;DP=53;ExcessHet=3.0103;FS=0.000;MLEAC=2;MLEAF=1.00;MQ=44.00;QD=28.09;SOR=1.287	GT:AD:DP:GQ:PL	1/1:0,53:53:99:1517,159,0
3L	9168355	.	A	AT	237.73	.	AC=1;AF=0.500;AN=2;BaseQRankSum=-1.013;ClippingRankSum=0.000;DP=67;ExcessHet=3.0103;FS=2.574;MLEAC=1;MLEAF=0.500;MQ=43.94;MQRankSum=0.823;QD=3.55;ReadPosRankSum=-1.362;SOR=0.346	GT:AD:DP:GQ:PL	0/1:51,16:67:99:275,0,1302
3L	9168473	.	AT	A	137.73	.	AC=1;AF=0.500;AN=2;BaseQRankSum=0.510;ClippingRankSum=0.000;DP=57;ExcessHet=3.0103;FS=9.366;MLEAC=1;MLEAF=0.500;MQ=44.00;MQRankSum=0.000;QD=2.50;ReadPosRankSum=-0.823;SOR=2.147	GT:AD:DP:GQ:PL	0/1:42,13:55:99:175,0,943
3L	9168601	.	A	T	1208.77	.	AC=1;AF=0.500;AN=2;BaseQRankSum=1.877;ClippingRankSum=0.000;DP=68;ExcessHet=3.0103;FS=2.521;MLEAC=1;MLEAF=0.500;MQ=44.00;MQRankSum=0.000;QD=17.78;ReadPosRankSum=-0.690;SOR=0.550	GT:AD:DP:GQ:PL	0/1:15,53:68:99:1237,0,206
3L	9168708	.	CA	C	129.73	.	AC=1;AF=0.500;AN=2;BaseQRankSum=1.622;ClippingRankSum=0.000;DP=68;ExcessHet=3.0103;FS=1.081;MLEAC=1;MLEAF=0.500;MQ=43.76;MQRankSum=-2.294;QD=2.00;ReadPosRankSum=-1.469;SOR=0.517	GT:AD:DP:GQ:PL	0/1:48,17:65:99:167,0,818
3L	9168749	.	T	TTTG	717.73	.	AC=1;AF=0.500;AN=2;BaseQRankSum=0.145;ClippingRankSum=0.000;DP=75;ExcessHet=3.0103;FS=3.480;MLEAC=1;MLEAF=0.500;MQ=43.78;MQRankSum=-1.395;QD=9.97;ReadPosRankSum=-1.107;SOR=1.036	GT:AD:DP:GQ:PL	0/1:50,22:72:99:755,0,1856
3L	9169235	.	ATTT	A	1135.73	.	AC=1;AF=0.500;AN=2;BaseQRankSum=-0.848;ClippingRankSum=0.000;DP=46;ExcessHet=3.0103;FS=7.454;MLEAC=1;MLEAF=0.500;MQ=43.94;MQRankSum=-0.361;QD=28.39;ReadPosRankSum=1.382;SOR=0.540	GT:AD:DP:GQ:PL	0/1:6,34:40:99:1173,0,133
3L	9169326	.	ACT	A	232.73	.	AC=1;AF=0.500;AN=2;BaseQRankSum=2.443;ClippingRankSum=0.000;DP=46;ExcessHet=3.0103;FS=3.183;MLEAC=1;MLEAF=0.500;MQ=43.94;MQRankSum=0.597;QD=5.29;ReadPosRankSum=0.827;SOR=0.956	GT:AD:DP:GQ:PL	0/1:34,10:44:99:270,0,1197
3L	9169537	.	A	AT	395.73	.	AC=1;AF=0.500;AN=2;BaseQRankSum=-1.457;ClippingRankSum=0.000;DP=36;ExcessHet=3.0103;FS=3.854;MLEAC=1;MLEAF=0.500;MQ=44.00;MQRankSum=0.000;QD=12.77;ReadPosRankSum=1.513;SOR=0.223	GT:AD:DP:GQ:PL	0/1:7,24:31:46:433,0,46
3L	9169740	.	A	T	217.77	.	AC=1;AF=0.500;AN=2;BaseQRankSum=-1.054;ClippingRankSum=0.000;DP=37;ExcessHet=3.0103;FS=3.091;MLEAC=1;MLEAF=0.500;MQ=44.00;MQRankSum=0.000;QD=5.89;ReadPosRankSum=-0.553;SOR=1.371	GT:AD:DP:GQ:PL	0/1:24,13:37:99:246,0,557
3L	9169799	.	A	ATT	462.73	.	AC=1;AF=0.500;AN=2;BaseQRankSum=-2.001;ClippingRankSum=0.000;DP=39;ExcessHet=3.0103;FS=0.000;MLEAC=1;MLEAF=0.500;MQ=43.85;MQRankSum=-1.086;QD=13.61;ReadPosRankSum=-0.798;SOR=0.648	GT:AD:DP:GQ:PL	0/1:13,21:34:99:500,0,434
3L	9169804	.	T	TA	275.73	.	AC=1;AF=0.500;AN=2;BaseQRankSum=-1.530;ClippingRankSum=0.000;DP=38;ExcessHet=3.0103;FS=0.000;MLEAC=1;MLEAF=0.500;MQ=43.85;MQRankSum=1.096;QD=7.45;ReadPosRankSum=0.939;SOR=0.673	GT:AD:DP:GQ:PL	0/1:24,13:37:99:313,0,879
3L	9170344	.	AT	A	172.73	.	AC=1;AF=0.500;AN=2;BaseQRankSum=0.071;ClippingRankSum=0.000;DP=50;ExcessHet=3.0103;FS=0.000;MLEAC=1;MLEAF=0.500;MQ=44.62;MQRankSum=-0.490;QD=3.45;ReadPosRankSum=-1.283;SOR=0.779	GT:AD:DP:GQ:PL	0/1:37,13:50:99:210,0,1770
3L	9170346	.	AT	A	172.73	.	AC=1;AF=0.500;AN=2;BaseQRankSum=0.691;ClippingRankSum=0.000;DP=50;ExcessHet=3.0103;FS=0.000;MLEAC=1;MLEAF=0.500;MQ=44.62;MQRankSum=-0.490;QD=3.45;ReadPosRankSum=-1.195;SOR=0.779	GT:AD:DP:GQ:PL	0/1:37,13:50:99:210,0,1770
3L	9170450	.	T	TGTGTGTGA	1500.73	.	AC=1;AF=0.500;AN=2;BaseQRankSum=-1.169;ClippingRankSum=0.000;DP=45;ExcessHet=3.0103;FS=0.000;MLEAC=1;MLEAF=0.500;MQ=44.75;MQRankSum=0.553;QD=31.44;ReadPosRankSum=1.555;SOR=0.513	GT:AD:DP:GQ:PL	0/1:5,37:42:64:1538,0,64
3L	9171174	.	A	G	279.77	.	AC=1;AF=0.500;AN=2;BaseQRankSum=-2.232;ClippingRankSum=0.000;DP=61;ExcessHet=3.0103;FS=6.975;MLEAC=1;MLEAF=0.500;MQ=43.60;MQRankSum=-6.888;QD=4.59;ReadPosRankSum=0.873;SOR=1.802	GT:AD:DP:GQ:PL	0/1:50,11:61:99:308,0,2783
3L	9171190	.	A	G	318.77	.	AC=1;AF=0.500;AN=2;BaseQRankSum=-1.961;ClippingRankSum=0.000;DP=63;ExcessHet=3.0103;FS=6.952;MLEAC=1;MLEAF=0.500;MQ=43.58;MQRankSum=-7.060;QD=5.06;ReadPosRankSum=0.841;SOR=1.342	GT:AD:DP:GQ:PL	0/1:51,12:63:99:347,0,4130
3L	9171197	.	C	T	321.77	.	AC=1;AF=0.500;AN=2;BaseQRankSum=-0.749;ClippingRankSum=0.000;DP=63;ExcessHet=3.0103;FS=4.721;MLEAC=1;MLEAF=0.500;MQ=43.58;MQRankSum=-7.060;QD=5.11;ReadPosRankSum=0.946;SOR=1.396	GT:AD:DP:GQ:PL	0/1:51,12:63:99:350,0,4374
3L	9171198	.	A	ATATAATAAC	312.73	.	AC=1;AF=0.500;AN=2;BaseQRankSum=-1.392;ClippingRankSum=0.000;DP=63;ExcessHet=3.0103;FS=4.721;MLEAC=1;MLEAF=0.500;MQ=43.58;MQRankSum=-7.060;QD=4.96;ReadPosRankSum=0.902;SOR=1.396	GT:AD:DP:GQ:PL	0/1:51,12:63:99:350,0,4374
3L	9171202	.	G	A	321.77	.	AC=1;AF=0.500;AN=2;BaseQRankSum=0.292;ClippingRankSum=0.000;DP=61;ExcessHet=3.0103;FS=4.745;MLEAC=1;MLEAF=0.500;MQ=43.57;MQRankSum=-6.937;QD=5.27;ReadPosRankSum=0.617;SOR=1.394	GT:AD:DP:GQ:PL	0/1:49,12:61:99:350,0,4374
3L	9171203	.	TG	T	309.73	.	AC=1;AF=0.500;AN=2;BaseQRankSum=-3.467;ClippingRankSum=0.000;DP=61;ExcessHet=3.0103;FS=4.745;MLEAC=1;MLEAF=0.500;MQ=43.57;MQRankSum=-6.937;QD=5.08;ReadPosRankSum=0.581;SOR=1.394	GT:AD:DP:GQ:PL	0/1:49,12:61:99:347,0,4601
3L	9171207	.	A	AT	312.73	.	AC=1;AF=0.500;AN=2;BaseQRankSum=-0.549;ClippingRankSum=0.000;DP=63;ExcessHet=3.0103;FS=4.721;MLEAC=1;MLEAF=0.500;MQ=43.58;MQRankSum=-7.060;QD=4.96;ReadPosRankSum=0.447;SOR=1.396	GT:AD:DP:GQ:PL	0/1:51,12:63:99:350,0,4559
3L	9171226	.	G	A	321.77	.	AC=1;AF=0.500;AN=2;BaseQRankSum=0.724;ClippingRankSum=0.000;DP=63;ExcessHet=3.0103;FS=4.721;MLEAC=1;MLEAF=0.500;MQ=43.63;MQRankSum=-6.623;QD=5.11;ReadPosRankSum=-0.166;SOR=1.396	GT:AD:DP:GQ:PL	0/1:51,12:63:99:350,0,4867
3L	9171241	.	C	T	432.77	.	AC=1;AF=0.500;AN=2;BaseQRankSum=3.723;ClippingRankSum=0.000;DP=70;ExcessHet=3.0103;FS=1.127;MLEAC=1;MLEAF=0.500;MQ=43.66;MQRankSum=-6.071;QD=6.18;ReadPosRankSum=-1.640;SOR=0.678	GT:AD:DP:GQ:PL	0/1:55,15:70:99:461,0,5401
3L	9171252	.	T	G	381.77	.	AC=1;AF=0.500;AN=2;BaseQRankSum=-1.791;ClippingRankSum=0.000;DP=73;ExcessHet=3.0103;FS=1.137;MLEAC=1;MLEAF=0.500;MQ=43.71;MQRankSum=-6.082;QD=5.23;ReadPosRankSum=-1.346;SOR=0.489	GT:AD:DP:GQ:PL	0/1:59,14:73:99:410,0,5604
3L	9171256	.	C	T	378.77	.	AC=1;AF=0.500;AN=2;BaseQRankSum=2.173;ClippingRankSum=0.000;DP=74;ExcessHet=3.0103;FS=1.147;MLEAC=1;MLEAF=0.500;MQ=43.71;MQRankSum=-6.131;QD=5.12;ReadPosRankSum=-1.465;SOR=0.467	GT:AD:DP:GQ:PL	0/1:60,14:74:99:407,0,5637
3L	9172014	.	A	AAT	1598.73	.	AC=2;AF=1.00;AN=2;DP=52;ExcessHet=3.0103;FS=0.000;MLEAC=2;MLEAF=1.00;MQ=43.96;QD=32.63;SOR=1.007	GT:AD:DP:GQ:PL	1/1:0,49:49:99:1636,147,0
3L	9172040	.	A	T	1377.77	.	AC=2;AF=1.00;AN=2;DP=51;ExcessHet=3.0103;FS=0.000;MLEAC=2;MLEAF=1.00;MQ=43.96;QD=27.02;SOR=0.732	GT:AD:DP:GQ:PL	1/1:0,51:51:99:1406,152,0
3L	9172053	.	G	A	2087.77	.	AC=2;AF=1.00;AN=2;DP=47;ExcessHet=3.0103;FS=0.000;MLEAC=2;MLEAF=1.00;MQ=43.96;QD=33.52;SOR=0.919	GT:AD:DP:GQ:PL	1/1:0,47:47:99:2116,144,0
3L	9172058	.	C	G	2093.77	.	AC=2;AF=1.00;AN=2;DP=46;ExcessHet=3.0103;FS=0.000;MLEAC=2;MLEAF=1.00;MQ=44.00;QD=35.79;SOR=0.874	GT:AD:DP:GQ:PL	1/1:0,46:46:99:2122,144,0
3L	9172065	.	G	T	2110.77	.	AC=2;AF=1.00;AN=2;DP=49;ExcessHet=3.0103;FS=0.000;MLEAC=2;MLEAF=1.00;MQ=44.00;QD=36.13;SOR=0.909	GT:AD:DP:GQ:PL	1/1:0,49:49:99:2139,147,0
3L	9172174	.	T	C	1060.77	.	AC=2;AF=1.00;AN=2;BaseQRankSum=1.803;ClippingRankSum=0.000;DP=42;ExcessHet=3.0103;FS=0.000;MLEAC=2;MLEAF=1.00;MQ=44.00;MQRankSum=0.000;QD=25.26;ReadPosRankSum=1.134;SOR=0.286	GT:AD:DP:GQ:PL	1/1:1,41:42:99:1089,114,0
3L	9172286	.	A	G	1666.77	.	AC=2;AF=1.00;AN=2;DP=43;ExcessHet=3.0103;FS=0.000;MLEAC=2;MLEAF=1.00;MQ=43.91;QD=28.58;SOR=1.005	GT:AD:DP:GQ:PL	1/1:0,42:42:99:1695,129,0
3L	9172289	.	C	T	691.77	.	AC=1;AF=0.500;AN=2;BaseQRankSum=0.282;ClippingRankSum=0.000;DP=43;ExcessHet=3.0103;FS=10.989;MLEAC=1;MLEAF=0.500;MQ=43.91;MQRankSum=-0.542;QD=16.47;ReadPosRankSum=-0.825;SOR=0.198	GT:AD:DP:GQ:PL	0/1:11,31:42:99:720,0,170
3L	9172547	.	G	GGGC	222.73	.	AC=1;AF=0.500;AN=2;BaseQRankSum=1.269;ClippingRankSum=0.000;DP=49;ExcessHet=3.0103;FS=0.000;MLEAC=1;MLEAF=0.500;MQ=44.00;MQRankSum=0.000;QD=4.64;ReadPosRankSum=0.079;SOR=0.813	GT:AD:DP:GQ:PL	0/1:39,9:48:99:260,0,3611
3L	9172548	.	T	TACGG	222.73	.	AC=1;AF=0.500;AN=2;BaseQRankSum=-0.607;ClippingRankSum=0.000;DP=48;ExcessHet=3.0103;FS=0.000;MLEAC=1;MLEAF=0.500;MQ=44.00;MQRankSum=0.000;QD=4.64;ReadPosRankSum=0.013;SOR=0.813	GT:AD:DP:GQ:PL	0/1:39,9:48:99:260,0,3611
3L	9173438	.	T	G	122.77	.	AC=1;AF=0.500;AN=2;BaseQRankSum=0.078;ClippingRankSum=0.000;DP=42;ExcessHet=3.0103;FS=1.466;MLEAC=1;MLEAF=0.500;MQ=44.00;MQRankSum=0.000;QD=2.92;ReadPosRankSum=1.111;SOR=0.324	GT:AD:DP:GQ:PL	0/1:32,10:42:99:151,0,746
3L	9173611	.	C	A	820.77	.	AC=1;AF=0.500;AN=2;BaseQRankSum=1.146;ClippingRankSum=0.000;DP=47;ExcessHet=3.0103;FS=0.000;MLEAC=1;MLEAF=0.500;MQ=44.00;MQRankSum=0.000;QD=17.46;ReadPosRankSum=-1.094;SOR=0.553	GT:AD:DP:GQ:PL	0/1:11,36:47:99:849,0,337
3L	9173619	.	A	G	130.77	.	AC=1;AF=0.500;AN=2;BaseQRankSum=0.897;ClippingRankSum=0.000;DP=43;ExcessHet=3.0103;FS=0.000;MLEAC=1;MLEAF=0.500;MQ=44.00;MQRankSum=0.000;QD=3.04;ReadPosRankSum=-0.955;SOR=0.743	GT:AD:DP:GQ:PL	0/1:33,10:43:99:159,0,1415
3L	9173971	.	T	TGTTTCCCC	127.73	.	AC=1;AF=0.500;AN=2;BaseQRankSum=-1.330;ClippingRankSum=0.000;DP=38;ExcessHet=3.0103;FS=1.980;MLEAC=1;MLEAF=0.500;MQ=44.14;MQRankSum=-1.113;QD=3.45;ReadPosRankSum=-0.422;SOR=0.819	GT:AD:DP:GQ:PL	0/1:32,5:37:99:165,0,1259
3L	9174012	.	T	G	992.77	.	AC=2;AF=1.00;AN=2;DP=36;ExcessHet=3.0103;FS=0.000;MLEAC=2;MLEAF=1.00;MQ=44.81;QD=27.58;SOR=1.547	GT:AD:DP:GQ:PL	1/1:0,36:36:99:1021,108,0
3L	9174159	.	C	T	413.77	.	AC=1;AF=0.500;AN=2;BaseQRankSum=1.068;ClippingRankSum=0.000;DP=39;ExcessHet=3.0103;FS=3.211;MLEAC=1;MLEAF=0.500;MQ=43.95;MQRankSum=-1.360;QD=10.61;ReadPosRankSum=0.101;SOR=1.427	GT:AD:DP:GQ:PL	0/1:26,13:39:99:442,0,1241
3L	9174161	.	C	T	413.77	.	AC=1;AF=0.500;AN=2;BaseQRankSum=1.342;ClippingRankSum=0.000;DP=39;ExcessHet=3.0103;FS=3.211;MLEAC=1;MLEAF=0.500;MQ=43.95;MQRankSum=-1.360;QD=10.61;ReadPosRankSum=0.161;SOR=1.427	GT:AD:DP:GQ:PL	0/1:26,13:39:99:442,0,1241
3L	9174280	.	A	AGTG	470.73	.	AC=1;AF=0.500;AN=2;BaseQRankSum=-1.020;ClippingRankSum=0.000;DP=51;ExcessHet=3.0103;FS=0.000;MLEAC=1;MLEAF=0.500;MQ=43.96;MQRankSum=-1.506;QD=9.23;ReadPosRankSum=-1.317;SOR=0.671	GT:AD:DP:GQ:PL	0/1:36,15:51:99:508,0,2219
3L	9174281	.	A	AGCAGCCAG	470.73	.	AC=1;AF=0.500;AN=2;BaseQRankSum=-2.776;ClippingRankSum=0.000;DP=52;ExcessHet=3.0103;FS=0.000;MLEAC=1;MLEAF=0.500;MQ=43.92;MQRankSum=-2.213;QD=9.05;ReadPosRankSum=-1.213;SOR=0.509	GT:AD:DP:GQ:PL	0/1:37,15:52:99:508,0,2219
3L	9174317	.	C	A	257.77	.	AC=1;AF=0.500;AN=2;BaseQRankSum=-0.289;ClippingRankSum=0.000;DP=59;ExcessHet=3.0103;FS=4.136;MLEAC=1;MLEAF=0.500;MQ=43.93;MQRankSum=-2.216;QD=4.37;ReadPosRankSum=0.369;SOR=0.489	GT:AD:DP:GQ:PL	0/1:42,17:59:99:286,0,965
3L	9174430	.	G	T	210.77	.	AC=1;AF=0.500;AN=2;BaseQRankSum=-0.436;ClippingRankSum=0.000;DP=55;ExcessHet=3.0103;FS=2.535;MLEAC=1;MLEAF=0.500;MQ=43.95;MQRankSum=0.653;QD=3.83;ReadPosRankSum=-0.056;SOR=1.112	GT:AD:DP:GQ:PL	0/1:40,15:55:99:239,0,912
3L	9174697	.	A	G	238.77	.	AC=1;AF=0.500;AN=2;BaseQRankSum=-1.161;ClippingRankSum=0.000;DP=59;ExcessHet=3.0103;FS=4.072;MLEAC=1;MLEAF=0.500;MQ=43.71;MQRankSum=0.674;QD=4.05;ReadPosRankSum=-1.256;SOR=1.371	GT:AD:DP:GQ:PL	0/1:42,17:59:99:267,0,1002
3L	9174805	.	C	G	132.77	.	AC=1;AF=0.500;AN=2;BaseQRankSum=1.239;ClippingRankSum=0.000;DP=48;ExcessHet=3.0103;FS=3.079;MLEAC=1;MLEAF=0.500;MQ=44.00;MQRankSum=0.000;QD=2.82;ReadPosRankSum=1.451;SOR=1.302	GT:AD:DP:GQ:PL	0/1:36,11:47:99:161,0,792
3L	9174873	.	C	G	649.77	.	AC=1;AF=0.500;AN=2;BaseQRankSum=0.060;ClippingRankSum=0.000;DP=47;ExcessHet=3.0103;FS=2.778;MLEAC=1;MLEAF=0.500;MQ=43.94;MQRankSum=-0.674;QD=13.82;ReadPosRankSum=2.698;SOR=0.374	GT:AD:DP:GQ:PL	0/1:16,31:47:99:678,0,300
3L	9174992	.	GACAC	G,GAC	866.73	.	AC=1,1;AF=0.500,0.500;AN=2;BaseQRankSum=1.613;ClippingRankSum=0.000;DP=44;ExcessHet=3.0103;FS=0.000;MLEAC=1,1;MLEAF=0.500,0.500;MQ=42.72;MQRankSum=3.786;QD=23.43;ReadPosRankSum=-0.706;SOR=0.869	GT:AD:DP:GQ:PL	1/2:2,12,23:37:99:904,561,560,282,0,423
3L	9175018	.	C	G	340.77	.	AC=1;AF=0.500;AN=2;BaseQRankSum=-2.100;ClippingRankSum=0.000;DP=39;ExcessHet=3.0103;FS=3.062;MLEAC=1;MLEAF=0.500;MQ=42.56;MQRankSum=-0.498;QD=8.74;ReadPosRankSum=-1.187;SOR=1.341	GT:AD:DP:GQ:PL	0/1:27,12:39:99:369,0,1122
3L	9175027	.	G	T	318.77	.	AC=1;AF=0.500;AN=2;BaseQRankSum=-0.797;ClippingRankSum=0.000;DP=37;ExcessHet=3.0103;FS=1.410;MLEAC=1;MLEAF=0.500;MQ=42.48;MQRankSum=-0.559;QD=8.62;ReadPosRankSum=-1.016;SOR=1.073	GT:AD:DP:GQ:PL	0/1:26,11:37:99:347,0,1083
3L	9175230	.	C	CCAGGCAGT	198.73	.	AC=1;AF=0.500;AN=2;BaseQRankSum=-0.237;ClippingRankSum=0.000;DP=45;ExcessHet=3.0103;FS=0.000;MLEAC=1;MLEAF=0.500;MQ=43.58;MQRankSum=-2.864;QD=4.85;ReadPosRankSum=0.662;SOR=0.638	GT:AD:DP:GQ:PL	0/1:33,8:41:99:236,0,2949
3L	9175546	.	G	A	651.78	.	AC=2;AF=1.00;AN=2;BaseQRankSum=2.243;ClippingRankSum=0.000;DP=29;ExcessHet=3.0103;FS=2.570;MLEAC=2;MLEAF=1.00;MQ=44.00;MQRankSum=0.000;QD=22.48;ReadPosRankSum=-0.762;SOR=1.041	GT:AD:DP:GQ:PL	1/1:3,26:29:24:680,24,0
3L	9175717	.	AACAACTCAGCT	A	1472.73	.	AC=1;AF=0.500;AN=2;BaseQRankSum=-0.371;ClippingRankSum=0.000;DP=51;ExcessHet=3.0103;FS=2.782;MLEAC=1;MLEAF=0.500;MQ=43.55;MQRankSum=-1.245;QD=28.88;ReadPosRankSum=2.756;SOR=0.356	GT:AD:DP:GQ:PL	0/1:14,37:51:99:1510,0,452
3L	9175811	.	TTACGCTATAC	T	1373.73	.	AC=1;AF=0.500;AN=2;BaseQRankSum=-1.259;ClippingRankSum=0.000;DP=48;ExcessHet=3.0103;FS=1.361;MLEAC=1;MLEAF=0.500;MQ=43.56;MQRankSum=-0.916;QD=30.53;ReadPosRankSum=-0.320;SOR=1.002	GT:AD:DP:GQ:PL	0/1:10,35:45:99:1411,0,314
3L	9175823	.	A	G	115.77	.	AC=1;AF=0.500;AN=2;BaseQRankSum=2.263;ClippingRankSum=0.000;DP=48;ExcessHet=3.0103;FS=1.361;MLEAC=1;MLEAF=0.500;MQ=43.56;MQRankSum=0.979;QD=2.57;ReadPosRankSum=2.958;SOR=0.458	GT:AD:DP:GQ:PL	0/1:35,10:45:99:144,0,1418
3L	9176055	.	G	T	304.77	.	AC=1;AF=0.500;AN=2;BaseQRankSum=-0.130;ClippingRankSum=0.000;DP=42;ExcessHet=3.0103;FS=0.000;MLEAC=1;MLEAF=0.500;MQ=44.00;MQRankSum=0.000;QD=7.26;ReadPosRankSum=-0.502;SOR=0.527	GT:AD:DP:GQ:PL	0/1:32,10:42:99:333,0,1358
3L	9176061	.	G	C	304.77	.	AC=1;AF=0.500;AN=2;BaseQRankSum=-1.755;ClippingRankSum=0.000;DP=43;ExcessHet=3.0103;FS=0.000;MLEAC=1;MLEAF=0.500;MQ=44.00;MQRankSum=0.000;QD=7.09;ReadPosRankSum=-0.187;SOR=0.495	GT:AD:DP:GQ:PL	0/1:33,10:43:99:333,0,1369
3L	9176064	.	G	T	279.77	.	AC=1;AF=0.500;AN=2;BaseQRankSum=-1.872;ClippingRankSum=0.000;DP=44;ExcessHet=3.0103;FS=0.000;MLEAC=1;MLEAF=0.500;MQ=44.00;MQRankSum=0.000;QD=6.36;ReadPosRankSum=0.098;SOR=0.573	GT:AD:DP:GQ:PL	0/1:34,10:44:99:308,0,1372
3L	9176103	.	CAA	C,CAAAAA	1106.73	.	AC=1,1;AF=0.500,0.500;AN=2;DP=45;ExcessHet=3.0103;FS=0.000;MLEAC=1,1;MLEAF=0.500,0.500;MQ=44.00;QD=28.38;SOR=0.743	GT:AD:DP:GQ:PL	1/2:0,28,11:39:99:1144,395,364,847,0,1118
3L	9176161	.	G	C	191.77	.	AC=1;AF=0.500;AN=2;BaseQRankSum=-0.859;ClippingRankSum=0.000;DP=53;ExcessHet=3.0103;FS=0.000;MLEAC=1;MLEAF=0.500;MQ=44.00;MQRankSum=0.000;QD=3.62;ReadPosRankSum=0.772;SOR=0.760	GT:AD:DP:GQ:PL	0/1:39,14:53:99:220,0,871
3L	9176667	.	G	C	69.77	.	AC=1;AF=0.500;AN=2;BaseQRankSum=-1.662;ClippingRankSum=0.000;DP=49;ExcessHet=3.0103;FS=0.000;MLEAC=1;MLEAF=0.500;MQ=43.86;MQRankSum=-0.507;QD=1.42;ReadPosRankSum=-0.296;SOR=0.901	GT:AD:DP:GQ:PL	0/1:39,10:49:98:98,0,923
3L	9176792	.	C	A	120.77	.	AC=1;AF=0.500;AN=2;BaseQRankSum=-1.055;ClippingRankSum=0.000;DP=51;ExcessHet=3.0103;FS=4.735;MLEAC=1;MLEAF=0.500;MQ=44.00;MQRankSum=0.000;QD=2.37;ReadPosRankSum=-0.391;SOR=0.824	GT:AD:DP:GQ:PL	0/1:39,12:51:99:149,0,909
3L	9176864	.	C	CA	99.73	.	AC=1;AF=0.500;AN=2;BaseQRankSum=1.372;ClippingRankSum=0.000;DP=44;ExcessHet=3.0103;FS=5.519;MLEAC=1;MLEAF=0.500;MQ=44.00;MQRankSum=0.000;QD=2.32;ReadPosRankSum=1.524;SOR=1.309	GT:AD:DP:GQ:PL	0/1:34,9:43:99:137,0,893
3L	9176872	.	GT	G	71.73	.	AC=1;AF=0.500;AN=2;BaseQRankSum=-1.023;ClippingRankSum=0.000;DP=44;ExcessHet=3.0103;FS=3.391;MLEAC=1;MLEAF=0.500;MQ=44.00;MQRankSum=0.000;QD=1.94;ReadPosRankSum=1.027;SOR=0.634	GT:AD:DP:GQ:PL	0/1:28,9:37:99:109,0,579
3L	9177210	.	C	T	191.77	.	AC=1;AF=0.500;AN=2;BaseQRankSum=-0.573;ClippingRankSum=0.000;DP=34;ExcessHet=3.0103;FS=3.784;MLEAC=1;MLEAF=0.500;MQ=43.91;MQRankSum=0.000;QD=5.81;ReadPosRankSum=0.337;SOR=1.002	GT:AD:DP:GQ:PL	0/1:25,8:33:99:220,0,940
3L	9177247	.	G	A	321.77	.	AC=1;AF=0.500;AN=2;BaseQRankSum=0.086;ClippingRankSum=0.000;DP=46;ExcessHet=3.0103;FS=4.612;MLEAC=1;MLEAF=0.500;MQ=43.89;MQRankSum=-0.540;QD=6.99;ReadPosRankSum=0.119;SOR=1.272	GT:AD:DP:GQ:PL	0/1:32,14:46:99:350,0,1015
3L	9177312	.	G	GT	422.73	.	AC=1;AF=0.500;AN=2;BaseQRankSum=-0.379;ClippingRankSum=0.000;DP=53;ExcessHet=3.0103;FS=9.156;MLEAC=1;MLEAF=0.500;MQ=43.91;MQRankSum=-0.681;QD=8.13;ReadPosRankSum=-0.093;SOR=1.706	GT:AD:DP:GQ:PL	0/1:38,14:52:99:460,0,2182
3L	9177320	.	G	A	393.77	.	AC=1;AF=0.500;AN=2;BaseQRankSum=2.094;ClippingRankSum=0.000;DP=53;ExcessHet=3.0103;FS=6.944;MLEAC=1;MLEAF=0.500;MQ=43.91;MQRankSum=-0.783;QD=7.43;ReadPosRankSum=-0.083;SOR=1.544	GT:AD:DP:GQ:PL	0/1:40,13:53:99:422,0,2300
3L	9177323	.	G	T	393.77	.	AC=1;AF=0.500;AN=2;BaseQRankSum=0.223;ClippingRankSum=0.000;DP=54;ExcessHet=3.0103;FS=6.944;MLEAC=1;MLEAF=0.500;MQ=43.91;MQRankSum=-0.804;QD=7.29;ReadPosRankSum=-0.081;SOR=1.532	GT:AD:DP:GQ:PL	0/1:41,13:54:99:422,0,2300
3L	9177463	.	T	C	98.77	.	AC=1;AF=0.500;AN=2;BaseQRankSum=-2.088;ClippingRankSum=0.000;DP=53;ExcessHet=3.0103;FS=5.294;MLEAC=1;MLEAF=0.500;MQ=44.00;MQRankSum=0.000;QD=1.86;ReadPosRankSum=-0.362;SOR=0.488	GT:AD:DP:GQ:PL	0/1:42,11:53:99:127,0,1033
3L	9177524	.	C	T	124.77	.	AC=1;AF=0.500;AN=2;BaseQRankSum=2.031;ClippingRankSum=0.000;DP=52;ExcessHet=3.0103;FS=3.168;MLEAC=1;MLEAF=0.500;MQ=44.00;MQRankSum=0.000;QD=2.40;ReadPosRankSum=1.730;SOR=0.276	GT:AD:DP:GQ:PL	0/1:41,11:52:99:153,0,945
3L	9177654	.	A	T	76.77	.	AC=1;AF=0.500;AN=2;BaseQRankSum=-1.372;ClippingRankSum=0.000;DP=58;ExcessHet=3.0103;FS=1.358;MLEAC=1;MLEAF=0.500;MQ=44.00;MQRankSum=0.000;QD=1.32;ReadPosRankSum=0.247;SOR=0.422	GT:AD:DP:GQ:PL	0/1:48,10:58:99:105,0,1170
3L	9177788	.	C	A	178.77	.	AC=1;AF=0.500;AN=2;BaseQRankSum=-0.241;ClippingRankSum=0.000;DP=62;ExcessHet=3.0103;FS=1.182;MLEAC=1;MLEAF=0.500;MQ=43.82;MQRankSum=-0.385;QD=2.88;ReadPosRankSum=-0.051;SOR=0.483	GT:AD:DP:GQ:PL	0/1:48,14:62:99:207,0,1779
3L	9177811	.	C	T	1695.77	.	AC=1;AF=0.500;AN=2;BaseQRankSum=0.484;ClippingRankSum=0.000;DP=54;ExcessHet=3.0103;FS=2.811;MLEAC=1;MLEAF=0.500;MQ=43.79;MQRankSum=0.357;QD=31.40;ReadPosRankSum=1.363;SOR=0.336	GT:AD:DP:GQ:PL	0/1:13,41:54:99:1724,0,419
3L	9177817	.	C	A	1740.77	.	AC=1;AF=0.500;AN=2;BaseQRankSum=0.403;ClippingRankSum=0.000;DP=53;ExcessHet=3.0103;FS=1.320;MLEAC=1;MLEAF=0.500;MQ=43.78;MQRankSum=0.520;QD=32.84;ReadPosRankSum=0.652;SOR=0.446	GT:AD:DP:GQ:PL	0/1:11,42:53:99:1769,0,374
3L	9177842	.	T	C	1658.77	.	AC=1;AF=0.500;AN=2;BaseQRankSum=-2.265;ClippingRankSum=0.000;DP=47;ExcessHet=3.0103;FS=0.000;MLEAC=1;MLEAF=0.500;MQ=43.80;MQRankSum=-0.607;QD=25.78;ReadPosRankSum=-0.065;SOR=0.634	GT:AD:DP:GQ:PL	0/1:8,39:47:99:1687,0,241
3L	9177845	.	C	T	1616.77	.	AC=1;AF=0.500;AN=2;BaseQRankSum=1.430;ClippingRankSum=0.000;DP=49;ExcessHet=3.0103;FS=0.000;MLEAC=1;MLEAF=0.500;MQ=43.81;MQRankSum=-0.640;QD=33.00;ReadPosRankSum=0.602;SOR=0.534	GT:AD:DP:GQ:PL	0/1:9,40:49:99:1645,0,244
3L	9177971	.	T	C	72.77	.	AC=1;AF=0.500;AN=2;BaseQRankSum=-3.014;ClippingRankSum=0.000;DP=42;ExcessHet=3.0103;FS=0.000;MLEAC=1;MLEAF=0.500;MQ=44.00;MQRankSum=0.000;QD=1.73;ReadPosRankSum=1.137;SOR=0.704	GT:AD:DP:GQ:PL	0/1:33,9:42:99:101,0,808
3L	9178035	.	G	A	771.77	.	AC=1;AF=0.500;AN=2;BaseQRankSum=1.145;ClippingRankSum=0.000;DP=42;ExcessHet=3.0103;FS=1.606;MLEAC=1;MLEAF=0.500;MQ=43.91;MQRankSum=-0.383;QD=18.38;ReadPosRankSum=0.390;SOR=0.705	GT:AD:DP:GQ:PL	0/1:7,35:42:46:800,0,46
3L	9178713	.	G	T	56.77	.	AC=1;AF=0.500;AN=2;BaseQRankSum=1.835;ClippingRankSum=0.000;DP=60;ExcessHet=3.0103;FS=3.007;MLEAC=1;MLEAF=0.500;MQ=43.97;MQRankSum=0.492;QD=0.95;ReadPosRankSum=-0.153;SOR=0.991	GT:AD:DP:GQ:PL	0/1:50,10:60:85:85,0,1173
3L	9178795	.	GTAA	G	316.73	.	AC=1;AF=0.500;AN=2;BaseQRankSum=-0.158;ClippingRankSum=0.000;DP=60;ExcessHet=3.0103;FS=1.239;MLEAC=1;MLEAF=0.500;MQ=43.97;MQRankSum=0.553;QD=5.46;ReadPosRankSum=0.442;SOR=0.473	GT:AD:DP:GQ:PL	0/1:46,12:58:99:354,0,2384
3L	9178800	.	G	A	328.77	.	AC=1;AF=0.500;AN=2;BaseQRankSum=2.909;ClippingRankSum=0.000;DP=59;ExcessHet=3.0103;FS=1.207;MLEAC=1;MLEAF=0.500;MQ=43.97;MQRankSum=0.547;QD=5.57;SOR=0.509	GT:AD:DP:GQ:PL	0/1:47,12:59:99:357,0,2350
3L	9178904	.	C	T	282.77	.	AC=1;AF=0.500;AN=2;BaseQRankSum=-1.078;ClippingRankSum=0.000;DP=57;ExcessHet=3.0103;FS=1.301;MLEAC=1;MLEAF=0.500;MQ=44.00;MQRankSum=0.000;QD=4.96;ReadPosRankSum=-0.220;SOR=0.930	GT:AD:DP:GQ:PL	0/1:47,10:57:99:311,0,2040
3L	9178915	.	G	C	299.77	.	AC=1;AF=0.500;AN=2;BaseQRankSum=-1.518;ClippingRankSum=0.000;DP=62;ExcessHet=3.0103;FS=0.000;MLEAC=1;MLEAF=0.500;MQ=44.00;MQRankSum=0.000;QD=4.83;ReadPosRankSum=0.046;SOR=0.735	GT:AD:DP:GQ:PL	0/1:51,11:62:99:328,0,2105
3L	9178938	.	A	C	311.77	.	AC=1;AF=0.500;AN=2;BaseQRankSum=-0.159;ClippingRankSum=0.000;DP=73;ExcessHet=3.0103;FS=0.000;MLEAC=1;MLEAF=0.500;MQ=43.97;MQRankSum=0.522;QD=4.27;ReadPosRankSum=-0.049;SOR=0.542	GT:AD:DP:GQ:PL	0/1:59,14:73:99:340,0,2272
3L	9178985	.	G	T	222.77	.	AC=1;AF=0.500;AN=2;BaseQRankSum=-1.101;ClippingRankSum=0.000;DP=65;ExcessHet=3.0103;FS=1.298;MLEAC=1;MLEAF=0.500;MQ=44.00;MQRankSum=0.000;QD=3.43;ReadPosRankSum=0.800;SOR=0.951	GT:AD:DP:GQ:PL	0/1:55,10:65:99:251,0,2233
3L	9178992	.	CT	C	234.73	.	AC=1;AF=0.500;AN=2;BaseQRankSum=0.558;ClippingRankSum=0.000;DP=68;ExcessHet=3.0103;FS=2.829;MLEAC=1;MLEAF=0.500;MQ=44.00;MQRankSum=0.000;QD=3.45;ReadPosRankSum=0.342;SOR=1.221	GT:AD:DP:GQ:PL	0/1:57,11:68:99:272,0,2256
3L	9179038	.	C	T	355.77	.	AC=1;AF=0.500;AN=2;BaseQRankSum=1.886;ClippingRankSum=0.000;DP=70;ExcessHet=3.0103;FS=2.654;MLEAC=1;MLEAF=0.500;MQ=44.00;MQRankSum=0.000;QD=5.08;ReadPosRankSum=-0.892;SOR=1.158	GT:AD:DP:GQ:PL	0/1:57,13:70:99:384,0,2280
3L	9179040	.	C	A	355.77	.	AC=1;AF=0.500;AN=2;BaseQRankSum=1.413;ClippingRankSum=0.000;DP=68;ExcessHet=3.0103;FS=4.165;MLEAC=1;MLEAF=0.500;MQ=44.00;MQRankSum=0.000;QD=5.23;ReadPosRankSum=-1.525;SOR=1.329	GT:AD:DP:GQ:PL	0/1:54,14:68:99:384,0,2280
3L	9179160	.	A	G	275.77	.	AC=1;AF=0.500;AN=2;BaseQRankSum=-0.859;ClippingRankSum=0.000;DP=68;ExcessHet=3.0103;FS=0.000;MLEAC=1;MLEAF=0.500;MQ=44.00;MQRankSum=0.000;QD=4.06;ReadPosRankSum=1.523;SOR=0.824	GT:AD:DP:GQ:PL	0/1:50,18:68:99:304,0,1185
3L	9179413	.	T	G	244.77	.	AC=1;AF=0.500;AN=2;BaseQRankSum=-1.822;ClippingRankSum=0.000;DP=58;ExcessHet=3.0103;FS=0.000;MLEAC=1;MLEAF=0.500;MQ=44.00;MQRankSum=0.000;QD=4.22;ReadPosRankSum=-0.217;SOR=0.659	GT:AD:DP:GQ:PL	0/1:41,17:58:99:273,0,953
3L	9179457	.	G	A	190.77	.	AC=1;AF=0.500;AN=2;BaseQRankSum=0.454;ClippingRankSum=0.000;DP=47;ExcessHet=3.0103;FS=0.000;MLEAC=1;MLEAF=0.500;MQ=44.00;MQRankSum=0.000;QD=4.06;ReadPosRankSum=-0.705;SOR=0.511	GT:AD:DP:GQ:PL	0/1:34,13:47:99:219,0,808
3L	9179565	.	A	AGTGTGT	172.73	.	AC=1;AF=0.500;AN=2;BaseQRankSum=-0.531;ClippingRankSum=0.000;DP=47;ExcessHet=3.0103;FS=3.873;MLEAC=1;MLEAF=0.500;MQ=43.62;MQRankSum=-1.253;QD=3.93;ReadPosRankSum=-0.364;SOR=1.569	GT:AD:DP:GQ:PL	0/1:35,9:44:99:210,0,2238
3L	9180002	.	G	GA	2371.73	.	AC=2;AF=1.00;AN=2;BaseQRankSum=1.396;ClippingRankSum=0.000;DP=56;ExcessHet=3.0103;FS=0.000;MLEAC=2;MLEAF=1.00;MQ=43.97;MQRankSum=0.000;QD=30.54;ReadPosRankSum=0.866;SOR=0.280	GT:AD:DP:GQ:PL	1/1:1,55:56:99:2409,124,0
3L	9180003	.	T	A	2380.77	.	AC=2;AF=1.00;AN=2;BaseQRankSum=0.790;ClippingRankSum=0.000;DP=55;ExcessHet=3.0103;FS=0.000;MLEAC=2;MLEAF=1.00;MQ=43.96;MQRankSum=0.000;QD=32.42;ReadPosRankSum=0.977;SOR=0.223	GT:AD:DP:GQ:PL	1/1:1,54:55:99:2409,124,0
3L	9180078	.	T	A	227.77	.	AC=1;AF=0.500;AN=2;BaseQRankSum=-1.151;ClippingRankSum=0.000;DP=54;ExcessHet=3.0103;FS=1.329;MLEAC=1;MLEAF=0.500;MQ=43.93;MQRankSum=-1.123;QD=4.22;ReadPosRankSum=-0.602;SOR=0.973	GT:AD:DP:GQ:PL	0/1:44,10:54:99:256,0,1836
3L	9180084	.	A	G	201.77	.	AC=1;AF=0.500;AN=2;BaseQRankSum=-2.085;ClippingRankSum=0.000;DP=54;ExcessHet=3.0103;FS=0.000;MLEAC=1;MLEAF=0.500;MQ=43.93;MQRankSum=-1.242;QD=3.74;ReadPosRankSum=0.186;SOR=0.843	GT:AD:DP:GQ:PL	0/1:45,9:54:99:230,0,1839
3L	9180126	.	C	T	964.77	.	AC=1;AF=0.500;AN=2;BaseQRankSum=-0.211;ClippingRankSum=0.000;DP=54;ExcessHet=3.0103;FS=10.028;MLEAC=1;MLEAF=0.500;MQ=43.96;MQRankSum=-0.490;QD=17.87;ReadPosRankSum=-0.208;SOR=0.637	GT:AD:DP:GQ:PL	0/1:12,42:54:99:993,0,169
3L	9180201	.	C	CTGTG	294.73	.	AC=1;AF=0.500;AN=2;BaseQRankSum=1.471;ClippingRankSum=0.000;DP=46;ExcessHet=3.0103;FS=0.000;MLEAC=1;MLEAF=0.500;MQ=44.00;MQRankSum=0.000;QD=7.56;ReadPosRankSum=0.644;SOR=0.578	GT:AD:DP:GQ:PL	0/1:29,10:39:99:332,0,1188
3L	9180282	.	C	T	954.77	.	AC=1;AF=0.500;AN=2;BaseQRankSum=1.267;ClippingRankSum=0.000;DP=51;ExcessHet=3.0103;FS=0.000;MLEAC=1;MLEAF=0.500;MQ=44.00;MQRankSum=0.000;QD=19.10;ReadPosRankSum=-1.077;SOR=0.558	GT:AD:DP:GQ:PL	0/1:10,40:50:99:983,0,112
3L	9180410	.	G	A	108.77	.	AC=1;AF=0.500;AN=2;BaseQRankSum=-0.885;ClippingRankSum=0.000;DP=50;ExcessHet=3.0103;FS=7.224;MLEAC=1;MLEAF=0.500;MQ=44.00;MQRankSum=0.000;QD=2.18;ReadPosRankSum=0.972;SOR=1.787	GT:AD:DP:GQ:PL	0/1:39,11:50:99:137,0,920
3L	9180537	.	C	T	1019.77	.	AC=1;AF=0.500;AN=2;BaseQRankSum=-0.137;ClippingRankSum=0.000;DP=60;ExcessHet=3.0103;FS=4.525;MLEAC=1;MLEAF=0.500;MQ=44.00;MQRankSum=0.000;QD=17.28;ReadPosRankSum=-0.506;SOR=0.850	GT:AD:DP:GQ:PL	0/1:12,47:59:99:1048,0,135
3L	9180590	.	C	T	104.77	.	AC=1;AF=0.500;AN=2;BaseQRankSum=3.573;ClippingRankSum=0.000;DP=61;ExcessHet=3.0103;FS=1.297;MLEAC=1;MLEAF=0.500;MQ=44.00;MQRankSum=0.000;QD=1.75;ReadPosRankSum=-1.034;SOR=1.003	GT:AD:DP:GQ:PL	0/1:49,11:60:99:133,0,1106
3L	9180745	.	C	CG	1518.73	.	AC=1;AF=0.500;AN=2;BaseQRankSum=0.686;ClippingRankSum=0.000;DP=43;ExcessHet=3.0103;FS=1.935;MLEAC=1;MLEAF=0.500;MQ=44.00;MQRankSum=0.000;QD=32.09;ReadPosRankSum=0.360;SOR=0.873	GT:AD:DP:GQ:PL	0/1:5,38:43:99:1556,0,138
3L	9180746	.	C	A,CA	1703.73	.	AC=1,1;AF=0.500,0.500;AN=2;DP=44;ExcessHet=3.0103;FS=0.000;MLEAC=1,1;MLEAF=0.500,0.500;MQ=44.00;QD=28.41;SOR=0.883	GT:AD:DP:GQ:PL	1/2:0,38,6:44:99:1741,163,138,1579,0,1556
3L	9180751	.	TG	T	1542.73	.	AC=1;AF=0.500;AN=2;BaseQRankSum=-1.047;ClippingRankSum=0.000;DP=45;ExcessHet=3.0103;FS=3.636;MLEAC=1;MLEAF=0.500;MQ=44.00;MQRankSum=0.000;QD=34.28;ReadPosRankSum=1.457;SOR=1.061	GT:AD:DP:GQ:PL	0/1:7,38:45:99:1580,0,162
3L	9180853	.	T	A	2411.77	.	AC=2;AF=1.00;AN=2;DP=57;ExcessHet=3.0103;FS=0.000;MLEAC=2;MLEAF=1.00;MQ=43.90;QD=32.15;SOR=1.412	GT:AD:DP:GQ:PL	1/1:0,56:56:99:2440,172,0
3L	9180873	.	T	A	2415.77	.	AC=2;AF=1.00;AN=2;DP=58;ExcessHet=3.0103;FS=0.000;MLEAC=2;MLEAF=1.00;MQ=43.90;QD=30.69;SOR=1.453	GT:AD:DP:GQ:PL	1/1:0,57:57:99:2444,172,0
3L	9180911	.	G	A,T	2120.77	.	AC=1,1;AF=0.500,0.500;AN=2;DP=57;ExcessHet=3.0103;FS=0.000;MLEAC=1,1;MLEAF=0.500,0.500;MQ=43.90;QD=30.63;SOR=1.302	GT:AD:DP:GQ:PL	1/2:0,10,46:56:99:2149,1899,1867,277,0,314
3L	9180915	.	A	T	1922.77	.	AC=1;AF=0.500;AN=2;BaseQRankSum=0.959;ClippingRankSum=0.000;DP=58;ExcessHet=3.0103;FS=0.000;MLEAC=1;MLEAF=0.500;MQ=43.90;MQRankSum=-0.666;QD=33.73;ReadPosRankSum=-0.604;SOR=0.647	GT:AD:DP:GQ:PL	0/1:11,46:57:99:1951,0,308
3L	9180918	.	C	T	1827.77	.	AC=1;AF=0.500;AN=2;BaseQRankSum=1.939;ClippingRankSum=0.000;DP=56;ExcessHet=3.0103;FS=0.000;MLEAC=1;MLEAF=0.500;MQ=43.90;MQRankSum=-0.681;QD=33.23;ReadPosRankSum=-0.157;SOR=0.665	GT:AD:DP:GQ:PL	0/1:11,44:55:99:1856,0,317
3L	9181067	.	G	T	1088.77	.	AC=1;AF=0.500;AN=2;BaseQRankSum=0.813;ClippingRankSum=0.000;DP=35;ExcessHet=3.0103;FS=0.000;MLEAC=1;MLEAF=0.500;MQ=44.00;MQRankSum=0.000;QD=31.11;ReadPosRankSum=1.086;SOR=0.525	GT:AD:DP:GQ:PL	0/1:6,29:35:99:1117,0,179
3L	9181075	.	G	T	1059.77	.	AC=1;AF=0.500;AN=2;BaseQRankSum=0.594;ClippingRankSum=0.000;DP=32;ExcessHet=3.0103;FS=0.000;MLEAC=1;MLEAF=0.500;MQ=44.00;MQRankSum=0.000;QD=33.12;ReadPosRankSum=0.683;SOR=0.756	GT:AD:DP:GQ:PL	0/1:5,27:32:99:1088,0,175
3L	9181304	.	A	T	1244.78	.	AC=1;AF=0.500;AN=2;BaseQRankSum=-0.350;ClippingRankSum=0.000;DP=35;ExcessHet=3.0103;FS=0.000;MLEAC=1;MLEAF=0.500;MQ=44.00;MQRankSum=0.000;QD=33.01;ReadPosRankSum=1.609;SOR=0.892	GT:AD:DP:GQ:PL	0/1:4,31:35:25:1273,0,25
3L	9181317	.	G	C	1304.96	.	AC=2;AF=1.00;AN=2;BaseQRankSum=-0.336;ClippingRankSum=0.000;DP=35;ExcessHet=3.0103;FS=0.000;MLEAC=2;MLEAF=1.00;MQ=43.94;MQRankSum=-0.204;QD=28.35;ReadPosRankSum=0.796;SOR=0.368	GT:AD:DP:GQ:PL	1/1:3,32:35:5:1332,5,0
3L	9181338	.	G	A	1179.77	.	AC=2;AF=1.00;AN=2;BaseQRankSum=0.200;ClippingRankSum=0.000;DP=33;ExcessHet=3.0103;FS=0.000;MLEAC=2;MLEAF=1.00;MQ=43.94;MQRankSum=-0.129;QD=22.73;ReadPosRankSum=0.467;SOR=0.826	GT:AD:DP:GQ:PL	1/1:2,30:32:41:1208,41,0
3L	9181414	.	TACACACACACAC	T,TACAC	1116.73	.	AC=1,1;AF=0.500,0.500;AN=2;DP=31;ExcessHet=3.0103;FS=0.000;MLEAC=1,1;MLEAF=0.500,0.500;MQ=43.23;QD=30.59;SOR=1.101	GT:AD:DP:GQ:PL	1/2:0,22,5:27:99:1154,205,143,928,0,909
3L	9181510	.	G	A	1656.77	.	AC=2;AF=1.00;AN=2;DP=60;ExcessHet=3.0103;FS=0.000;MLEAC=2;MLEAF=1.00;MQ=43.59;QD=27.61;SOR=1.571	GT:AD:DP:GQ:PL	1/1:0,60:60:99:1685,179,0
3L	9181555	.	C	CT	225.73	.	AC=1;AF=0.500;AN=2;BaseQRankSum=-1.554;ClippingRankSum=0.000;DP=60;ExcessHet=3.0103;FS=1.153;MLEAC=1;MLEAF=0.500;MQ=43.62;MQRankSum=-0.532;QD=3.89;ReadPosRankSum=0.589;SOR=0.446	GT:AD:DP:GQ:PL	0/1:40,18:58:99:263,0,771
3L	9181702	.	A	T	1605.77	.	AC=2;AF=1.00;AN=2;DP=59;ExcessHet=3.0103;FS=0.000;MLEAC=2;MLEAF=1.00;MQ=43.93;QD=27.22;SOR=0.726	GT:AD:DP:GQ:PL	1/1:0,59:59:99:1634,177,0
3L	9181757	.	T	A	310.77	.	AC=1;AF=0.500;AN=2;BaseQRankSum=2.125;ClippingRankSum=0.000;DP=52;ExcessHet=3.0103;FS=1.335;MLEAC=1;MLEAF=0.500;MQ=43.89;MQRankSum=-0.499;QD=5.98;ReadPosRankSum=-0.471;SOR=1.077	GT:AD:DP:GQ:PL	0/1:41,11:52:99:339,0,1597
3L	9181767	.	T	C	347.77	.	AC=1;AF=0.500;AN=2;BaseQRankSum=-3.308;ClippingRankSum=0.000;DP=50;ExcessHet=3.0103;FS=2.911;MLEAC=1;MLEAF=0.500;MQ=43.88;MQRankSum=-0.359;QD=6.96;ReadPosRankSum=-1.057;SOR=1.295	GT:AD:DP:GQ:PL	0/1:38,12:50:99:376,0,1543
3L	9181798	.	C	CTTT	225.73	.	AC=1;AF=0.500;AN=2;BaseQRankSum=-0.719;ClippingRankSum=0.000;DP=35;ExcessHet=3.0103;FS=1.763;MLEAC=1;MLEAF=0.500;MQ=43.72;MQRankSum=0.000;QD=6.64;ReadPosRankSum=0.183;SOR=0.307	GT:AD:DP:GQ:PL	0/1:26,8:34:99:263,0,1132
3L	9181802	.	G	GT	277.73	.	AC=1;AF=0.500;AN=2;BaseQRankSum=0.280;ClippingRankSum=0.000;DP=39;ExcessHet=3.0103;FS=0.000;MLEAC=1;MLEAF=0.500;MQ=43.55;MQRankSum=-0.894;QD=8.68;ReadPosRankSum=-0.365;SOR=0.497	GT:AD:DP:GQ:PL	0/1:12,20:32:99:315,0,349
3L	9181815	.	TTA	T	216.73	.	AC=1;AF=0.500;AN=2;BaseQRankSum=-1.595;ClippingRankSum=0.000;DP=41;ExcessHet=3.0103;FS=0.000;MLEAC=1;MLEAF=0.500;MQ=43.89;MQRankSum=0.192;QD=5.29;ReadPosRankSum=-0.651;SOR=0.760	GT:AD:DP:GQ:PL	0/1:32,9:41:99:254,0,1209
3L	9181892	.	C	G	1324.77	.	AC=2;AF=1.00;AN=2;DP=51;ExcessHet=3.0103;FS=0.000;MLEAC=2;MLEAF=1.00;MQ=44.07;QD=26.50;SOR=0.859	GT:AD:DP:GQ:PL	1/1:0,50:50:99:1353,149,0
3L	9181968	.	G	A	2361.77	.	AC=2;AF=1.00;AN=2;DP=54;ExcessHet=3.0103;FS=0.000;MLEAC=2;MLEAF=1.00;MQ=44.00;QD=26.82;SOR=0.846	GT:AD:DP:GQ:PL	1/1:0,54:54:99:2390,169,0
3L	9181982	.	G	A	2249.77	.	AC=2;AF=1.00;AN=2;DP=50;ExcessHet=3.0103;FS=0.000;MLEAC=2;MLEAF=1.00;MQ=44.00;QD=31.32;SOR=0.773	GT:AD:DP:GQ:PL	1/1:0,50:50:99:2278,154,0
3L	9181990	.	G	A	2336.77	.	AC=2;AF=1.00;AN=2;DP=50;ExcessHet=3.0103;FS=0.000;MLEAC=2;MLEAF=1.00;MQ=43.94;QD=28.28;SOR=0.773	GT:AD:DP:GQ:PL	1/1:0,50:50:99:2365,160,0
3L	9181991	.	T	G	2336.77	.	AC=2;AF=1.00;AN=2;DP=51;ExcessHet=3.0103;FS=0.000;MLEAC=2;MLEAF=1.00;MQ=43.94;QD=24.76;SOR=0.813	GT:AD:DP:GQ:PL	1/1:0,51:51:99:2365,160,0
3L	9182108	.	A	G	738.77	.	AC=1;AF=0.500;AN=2;BaseQRankSum=-0.713;ClippingRankSum=0.000;DP=51;ExcessHet=3.0103;FS=0.000;MLEAC=1;MLEAF=0.500;MQ=43.90;MQRankSum=0.634;QD=14.49;ReadPosRankSum=-0.427;SOR=0.869	GT:AD:DP:GQ:PL	0/1:16,35:51:99:767,0,293
3L	9182171	.	T	TG	359.73	.	AC=1;AF=0.500;AN=2;BaseQRankSum=1.370;ClippingRankSum=0.000;DP=49;ExcessHet=3.0103;FS=4.231;MLEAC=1;MLEAF=0.500;MQ=43.92;MQRankSum=-0.405;QD=7.49;ReadPosRankSum=1.284;SOR=0.505	GT:AD:DP:GQ:PL	0/1:31,17:48:99:397,0,846
3L	9182285	.	G	A	1307.77	.	AC=1;AF=0.500;AN=2;BaseQRankSum=3.562;ClippingRankSum=0.000;DP=49;ExcessHet=3.0103;FS=4.800;MLEAC=1;MLEAF=0.500;MQ=44.00;MQRankSum=0.000;QD=26.69;ReadPosRankSum=-0.475;SOR=0.967	GT:AD:DP:GQ:PL	0/1:12,37:49:99:1336,0,451
3L	9182309	.	G	T	1345.77	.	AC=1;AF=0.500;AN=2;BaseQRankSum=0.526;ClippingRankSum=0.000;DP=54;ExcessHet=3.0103;FS=9.250;MLEAC=1;MLEAF=0.500;MQ=44.00;MQRankSum=0.000;QD=25.39;ReadPosRankSum=0.351;SOR=0.609	GT:AD:DP:GQ:PL	0/1:14,39:53:99:1374,0,494
3L	9182615	.	T	A	890.77	.	AC=1;AF=0.500;AN=2;BaseQRankSum=2.002;ClippingRankSum=0.000;DP=47;ExcessHet=3.0103;FS=1.567;MLEAC=1;MLEAF=0.500;MQ=43.84;MQRankSum=-0.396;QD=18.95;ReadPosRankSum=-0.170;SOR=1.236	GT:AD:DP:GQ:PL	0/1:8,39:47:99:919,0,262
3L	9182620	.	A	ACACACACACG	248.73	.	AC=1;AF=0.500;AN=2;BaseQRankSum=-1.990;ClippingRankSum=0.000;DP=51;ExcessHet=3.0103;FS=1.402;MLEAC=1;MLEAF=0.500;MQ=43.86;MQRankSum=0.514;QD=4.88;ReadPosRankSum=0.114;SOR=0.452	GT:AD:DP:GQ:PL	0/1:42,9:51:99:286,0,1652
3L	9182656	.	T	C	1456.77	.	AC=2;AF=1.00;AN=2;DP=55;ExcessHet=3.0103;FS=0.000;MLEAC=2;MLEAF=1.00;MQ=43.87;QD=26.49;SOR=1.159	GT:AD:DP:GQ:PL	1/1:0,55:55:99:1485,165,0
3L	9182695	.	A	T	60.77	.	AC=1;AF=0.500;AN=2;BaseQRankSum=0.963;ClippingRankSum=0.000;DP=61;ExcessHet=3.0103;FS=2.886;MLEAC=1;MLEAF=0.500;MQ=43.88;MQRankSum=-2.089;QD=1.00;ReadPosRankSum=-0.648;SOR=0.641	GT:AD:DP:GQ:PL	0/1:50,11:61:89:89,0,1183
3L	9182787	.	G	A	38.77	.	AC=1;AF=0.500;AN=2;BaseQRankSum=-0.911;ClippingRankSum=0.000;DP=45;ExcessHet=3.0103;FS=1.595;MLEAC=1;MLEAF=0.500;MQ=44.00;MQRankSum=0.000;QD=0.88;ReadPosRankSum=0.154;SOR=0.832	GT:AD:DP:GQ:PL	0/1:37,7:44:67:67,0,897
3L	9182818	.	CTG	C	1531.73	.	AC=1;AF=0.500;AN=2;BaseQRankSum=0.364;ClippingRankSum=0.000;DP=49;ExcessHet=3.0103;FS=3.213;MLEAC=1;MLEAF=0.500;MQ=44.00;MQRankSum=0.000;QD=31.91;ReadPosRankSum=-0.106;SOR=0.989	GT:AD:DP:GQ:PL	0/1:9,39:48:99:1569,0,255
3L	9183046	.	A	G	179.77	.	AC=1;AF=0.500;AN=2;BaseQRankSum=-2.042;ClippingRankSum=0.000;DP=56;ExcessHet=3.0103;FS=12.164;MLEAC=1;MLEAF=0.500;MQ=44.00;MQRankSum=0.000;QD=3.21;ReadPosRankSum=-0.625;SOR=1.114	GT:AD:DP:GQ:PL	0/1:42,14:56:99:208,0,1039
3L	9183119	.	A	G	375.77	.	AC=1;AF=0.500;AN=2;BaseQRankSum=-2.069;ClippingRankSum=0.000;DP=59;ExcessHet=3.0103;FS=18.670;MLEAC=1;MLEAF=0.500;MQ=44.00;MQRankSum=0.000;QD=6.48;ReadPosRankSum=0.109;SOR=2.242	GT:AD:DP:GQ:PL	0/1:44,14:58:99:404,0,1728
3L	9183128	.	C	T	372.77	.	AC=1;AF=0.500;AN=2;BaseQRankSum=0.488;ClippingRankSum=0.000;DP=58;ExcessHet=3.0103;FS=15.055;MLEAC=1;MLEAF=0.500;MQ=44.00;MQRankSum=0.000;QD=6.43;ReadPosRankSum=-0.236;SOR=2.261	GT:AD:DP:GQ:PL	0/1:44,14:58:99:401,0,1760
3L	9183171	.	A	G	147.77	.	AC=1;AF=0.500;AN=2;BaseQRankSum=0.694;ClippingRankSum=0.000;DP=53;ExcessHet=3.0103;FS=13.271;MLEAC=1;MLEAF=0.500;MQ=44.00;MQRankSum=0.000;QD=2.79;ReadPosRankSum=-0.957;SOR=1.899	GT:AD:DP:GQ:PL	0/1:41,12:53:99:176,0,977
3L	9183201	.	AAGTTTAT	A	331.73	.	AC=1;AF=0.500;AN=2;BaseQRankSum=0.898;ClippingRankSum=0.000;DP=45;ExcessHet=3.0103;FS=1.351;MLEAC=1;MLEAF=0.500;MQ=44.00;MQRankSum=0.000;QD=7.90;ReadPosRankSum=-0.618;SOR=0.454	GT:AD:DP:GQ:PL	0/1:31,11:42:99:369,0,1268
3L	9183225	.	T	C	442.77	.	AC=1;AF=0.500;AN=2;BaseQRankSum=-0.724;ClippingRankSum=0.000;DP=38;ExcessHet=3.0103;FS=1.365;MLEAC=1;MLEAF=0.500;MQ=44.00;MQRankSum=0.000;QD=11.65;ReadPosRankSum=-0.092;SOR=0.446	GT:AD:DP:GQ:PL	0/1:25,13:38:99:471,0,985
3L	9183228	.	CT	C	299.73	.	AC=1;AF=0.500;AN=2;BaseQRankSum=1.757;ClippingRankSum=0.000;DP=37;ExcessHet=3.0103;FS=0.000;MLEAC=1;MLEAF=0.500;MQ=44.00;MQRankSum=0.000;QD=8.56;ReadPosRankSum=0.303;SOR=0.818	GT:AD:DP:GQ:PL	0/1:14,21:35:99:337,0,486
3L	9183229	.	T	TC	125.73	.	AC=1;AF=0.500;AN=2;BaseQRankSum=-1.358;ClippingRankSum=0.000;DP=37;ExcessHet=3.0103;FS=0.000;MLEAC=1;MLEAF=0.500;MQ=44.00;MQRankSum=0.000;QD=3.40;ReadPosRankSum=0.000;SOR=0.489	GT:AD:DP:GQ:PL	0/1:24,13:37:99:163,0,960
3L	9183499	.	A	C	157.77	.	AC=1;AF=0.500;AN=2;BaseQRankSum=1.094;ClippingRankSum=0.000;DP=43;ExcessHet=3.0103;FS=0.000;MLEAC=1;MLEAF=0.500;MQ=43.72;MQRankSum=-0.698;QD=3.76;ReadPosRankSum=-1.058;SOR=0.665	GT:AD:DP:GQ:PL	0/1:31,11:42:99:186,0,747
3L	9183594	.	G	T	173.77	.	AC=1;AF=0.500;AN=2;BaseQRankSum=1.363;ClippingRankSum=0.000;DP=35;ExcessHet=3.0103;FS=3.366;MLEAC=1;MLEAF=0.500;MQ=43.57;MQRankSum=-0.037;QD=4.96;ReadPosRankSum=-1.016;SOR=1.552	GT:AD:DP:GQ:PL	0/1:24,11:35:99:202,0,535
3L	9183606	.	G	GACAC	291.73	.	AC=1;AF=0.500;AN=2;BaseQRankSum=1.110;ClippingRankSum=0.000;DP=38;ExcessHet=3.0103;FS=6.291;MLEAC=1;MLEAF=0.500;MQ=43.61;MQRankSum=-0.166;QD=9.12;ReadPosRankSum=-0.651;SOR=2.075	GT:AD:DP:GQ:PL	0/1:23,9:32:99:329,0,1042
3L	9183807	.	C	T	270.77	.	AC=1;AF=0.500;AN=2;BaseQRankSum=-2.792;ClippingRankSum=0.000;DP=31;ExcessHet=3.0103;FS=11.253;MLEAC=1;MLEAF=0.500;MQ=42.97;MQRankSum=2.079;QD=9.67;ReadPosRankSum=-1.327;SOR=3.312	GT:AD:DP:GQ:PL	0/1:20,8:28:99:299,0,804
3L	9183811	.	C	T	270.77	.	AC=1;AF=0.500;AN=2;BaseQRankSum=1.646;ClippingRankSum=0.000;DP=31;ExcessHet=3.0103;FS=4.301;MLEAC=1;MLEAF=0.500;MQ=42.97;MQRankSum=2.190;QD=9.34;ReadPosRankSum=-1.887;SOR=2.030	GT:AD:DP:GQ:PL	0/1:20,9:29:99:299,0,804
3L	9183850	.	G	A	97.77	.	AC=1;AF=0.500;AN=2;BaseQRankSum=0.539;ClippingRankSum=0.000;DP=31;ExcessHet=3.0103;FS=0.000;MLEAC=1;MLEAF=0.500;MQ=42.91;MQRankSum=2.215;QD=3.15;ReadPosRankSum=0.361;SOR=0.693	GT:AD:DP:GQ:PL	0/1:23,8:31:99:126,0,969
3L	9183862	.	G	A	1072.77	.	AC=1;AF=0.500;AN=2;BaseQRankSum=0.898;ClippingRankSum=0.000;DP=36;ExcessHet=3.0103;FS=3.305;MLEAC=1;MLEAF=0.500;MQ=43.00;MQRankSum=-2.541;QD=29.80;ReadPosRankSum=0.567;SOR=0.269	GT:AD:DP:GQ:PL	0/1:11,25:36:99:1101,0,381
3L	9183865	.	TGTGCGGTGAGGCTGAGGCA	T	1102.73	.	AC=1;AF=0.500;AN=2;BaseQRankSum=-0.094;ClippingRankSum=0.000;DP=39;ExcessHet=3.0103;FS=1.390;MLEAC=1;MLEAF=0.500;MQ=43.08;MQRankSum=-2.523;QD=28.28;ReadPosRankSum=-0.129;SOR=0.384	GT:AD:DP:GQ:PL	0/1:12,27:39:99:1140,0,420
3L	9183889	.	CAA	C	1105.73	.	AC=1;AF=0.500;AN=2;BaseQRankSum=-0.751;ClippingRankSum=0.000;DP=39;ExcessHet=3.0103;FS=1.399;MLEAC=1;MLEAF=0.500;MQ=43.08;MQRankSum=-2.370;QD=28.35;ReadPosRankSum=-1.451;SOR=0.412	GT:AD:DP:GQ:PL	0/1:11,28:39:99:1143,0,378
3L	9183894	.	TAA	T	1105.73	.	AC=1;AF=0.500;AN=2;BaseQRankSum=2.571;ClippingRankSum=0.000;DP=38;ExcessHet=3.0103;FS=1.421;MLEAC=1;MLEAF=0.500;MQ=43.06;MQRankSum=-2.424;QD=29.10;SOR=0.370	GT:AD:DP:GQ:PL	0/1:11,27:38:99:1143,0,378
3L	9183897	.	TGAAACACATGCAGA	T	1063.73	.	AC=1;AF=0.500;AN=2;BaseQRankSum=1.454;ClippingRankSum=0.000;DP=38;ExcessHet=3.0103;FS=1.421;MLEAC=1;MLEAF=0.500;MQ=43.06;MQRankSum=-2.424;QD=27.99;ReadPosRankSum=-1.454;SOR=0.370	GT:AD:DP:GQ:PL	0/1:11,27:38:99:1101,0,381
3L	9183914	.	CGCGT	C	1063.73	.	AC=1;AF=0.500;AN=2;BaseQRankSum=0.686;ClippingRankSum=0.000;DP=37;ExcessHet=3.0103;FS=3.053;MLEAC=1;MLEAF=0.500;MQ=43.03;MQRankSum=-2.480;QD=28.75;SOR=0.330	GT:AD:DP:GQ:PL	0/1:11,26:37:99:1101,0,381
3L	9184029	.	G	A	202.77	.	AC=1;AF=0.500;AN=2;BaseQRankSum=2.258;ClippingRankSum=0.000;DP=44;ExcessHet=3.0103;FS=0.000;MLEAC=1;MLEAF=0.500;MQ=43.78;MQRankSum=1.152;QD=4.72;ReadPosRankSum=1.192;SOR=0.544	GT:AD:DP:GQ:PL	0/1:35,8:43:99:231,0,1751
3L	9184030	.	T	A	202.77	.	AC=1;AF=0.500;AN=2;BaseQRankSum=1.815;ClippingRankSum=0.000;DP=44;ExcessHet=3.0103;FS=0.000;MLEAC=1;MLEAF=0.500;MQ=43.78;MQRankSum=1.152;QD=4.72;ReadPosRankSum=1.349;SOR=0.544	GT:AD:DP:GQ:PL	0/1:35,8:43:99:231,0,1751
3L	9184181	.	G	GTGTT	231.73	.	AC=1;AF=0.500;AN=2;BaseQRankSum=-0.203;ClippingRankSum=0.000;DP=44;ExcessHet=3.0103;FS=5.909;MLEAC=1;MLEAF=0.500;MQ=43.44;MQRankSum=-4.537;QD=5.39;ReadPosRankSum=-0.389;SOR=0.525	GT:AD:DP:GQ:PL	0/1:34,9:43:99:269,0,1925
3L	9184184	.	C	T	240.77	.	AC=1;AF=0.500;AN=2;BaseQRankSum=0.666;ClippingRankSum=0.000;DP=45;ExcessHet=3.0103;FS=5.612;MLEAC=1;MLEAF=0.500;MQ=43.46;MQRankSum=-4.598;QD=5.47;ReadPosRankSum=-0.480;SOR=0.550	GT:AD:DP:GQ:PL	0/1:35,9:44:99:269,0,1925
3L	9184195	.	T	G	222.73	.	AC=1;AF=0.500;AN=2;BaseQRankSum=-1.753;ClippingRankSum=0.000;DP=45;ExcessHet=3.0103;FS=9.645;MLEAC=1;MLEAF=0.500;MQ=43.50;MQRankSum=-4.069;QD=4.95;ReadPosRankSum=-0.644;SOR=0.892	GT:AD:DP:GQ:PL	0/1:36,9:45:99:260,0,1930
3L	9184221	.	C	T	171.77	.	AC=1;AF=0.500;AN=2;BaseQRankSum=0.258;ClippingRankSum=0.000;DP=53;ExcessHet=3.0103;FS=5.965;MLEAC=1;MLEAF=0.500;MQ=43.50;MQRankSum=-4.971;QD=3.24;ReadPosRankSum=1.479;SOR=0.969	GT:AD:DP:GQ:PL	0/1:45,8:53:99:200,0,2007
3L	9184226	.	A	G	168.77	.	AC=1;AF=0.500;AN=2;BaseQRankSum=-1.732;ClippingRankSum=0.000;DP=53;ExcessHet=3.0103;FS=5.655;MLEAC=1;MLEAF=0.500;MQ=43.50;MQRankSum=-4.971;QD=3.18;ReadPosRankSum=1.604;SOR=0.997	GT:AD:DP:GQ:PL	0/1:45,8:53:99:197,0,2031
3L	9184262	.	A	T	69.77	.	AC=1;AF=0.500;AN=2;BaseQRankSum=-0.908;ClippingRankSum=0.000;DP=59;ExcessHet=3.0103;FS=5.273;MLEAC=1;MLEAF=0.500;MQ=43.60;MQRankSum=-3.467;QD=1.18;ReadPosRankSum=-0.235;SOR=0.866	GT:AD:DP:GQ:PL	0/1:49,10:59:98:98,0,1192
3L	9184335	.	A	G	337.77	.	AC=1;AF=0.500;AN=2;BaseQRankSum=-1.513;ClippingRankSum=0.000;DP=65;ExcessHet=3.0103;FS=1.210;MLEAC=1;MLEAF=0.500;MQ=43.71;MQRankSum=-4.518;QD=5.20;ReadPosRankSum=1.914;SOR=1.078	GT:AD:DP:GQ:PL	0/1:52,13:65:99:366,0,4794
3L	9184344	.	A	C	331.77	.	AC=1;AF=0.500;AN=2;BaseQRankSum=0.207;ClippingRankSum=0.000;DP=66;ExcessHet=3.0103;FS=2.811;MLEAC=1;MLEAF=0.500;MQ=43.72;MQRankSum=-4.833;QD=5.03;ReadPosRankSum=2.786;SOR=1.337	GT:AD:DP:GQ:PL	0/1:54,12:66:99:360,0,5039
3L	9184349	.	T	G	270.77	.	AC=1;AF=0.500;AN=2;BaseQRankSum=-2.319;ClippingRankSum=0.000;DP=63;ExcessHet=3.0103;FS=1.302;MLEAC=1;MLEAF=0.500;MQ=43.74;MQRankSum=-4.437;QD=4.30;ReadPosRankSum=3.359;SOR=1.066	GT:AD:DP:GQ:PL	0/1:52,11:63:99:299,0,4969
3L	9184356	.	A	G	276.77	.	AC=1;AF=0.500;AN=2;BaseQRankSum=-3.046;ClippingRankSum=0.000;DP=60;ExcessHet=3.0103;FS=1.297;MLEAC=1;MLEAF=0.500;MQ=43.72;MQRankSum=-4.294;QD=4.61;ReadPosRankSum=2.819;SOR=1.003	GT:AD:DP:GQ:PL	0/1:49,11:60:99:305,0,4898
3L	9184362	.	G	T	285.77	.	AC=1;AF=0.500;AN=2;BaseQRankSum=1.874;ClippingRankSum=0.000;DP=60;ExcessHet=3.0103;FS=0.000;MLEAC=1;MLEAF=0.500;MQ=43.72;MQRankSum=-4.294;QD=4.76;ReadPosRankSum=2.361;SOR=0.813	GT:AD:DP:GQ:PL	0/1:49,11:60:99:314,0,4758
3L	9184390	.	A	G	286.77	.	AC=1;AF=0.500;AN=2;BaseQRankSum=0.245;ClippingRankSum=0.000;DP=59;ExcessHet=3.0103;FS=1.366;MLEAC=1;MLEAF=0.500;MQ=43.65;MQRankSum=-6.144;QD=4.86;ReadPosRankSum=-0.954;SOR=1.065	GT:AD:DP:GQ:PL	0/1:48,11:59:99:315,0,5666
3L	9184395	.	C	G	289.77	.	AC=1;AF=0.500;AN=2;BaseQRankSum=0.606;ClippingRankSum=0.000;DP=58;ExcessHet=3.0103;FS=1.370;MLEAC=1;MLEAF=0.500;MQ=43.65;MQRankSum=-6.083;QD=5.00;ReadPosRankSum=-1.429;SOR=1.109	GT:AD:DP:GQ:PL	0/1:47,11:58:99:318,0,5642
3L	9184407	.	T	C	342.77	.	AC=1;AF=0.500;AN=2;BaseQRankSum=1.983;ClippingRankSum=0.000;DP=56;ExcessHet=3.0103;FS=1.271;MLEAC=1;MLEAF=0.500;MQ=43.65;MQRankSum=-6.606;QD=6.12;ReadPosRankSum=-3.086;SOR=0.957	GT:AD:DP:GQ:PL	0/1:44,12:56:99:371,0,5451
3L	9184414	.	T	A	378.77	.	AC=1;AF=0.500;AN=2;BaseQRankSum=1.503;ClippingRankSum=0.000;DP=56;ExcessHet=3.0103;FS=2.719;MLEAC=1;MLEAF=0.500;MQ=43.65;MQRankSum=-6.274;QD=6.76;ReadPosRankSum=-3.611;SOR=1.143	GT:AD:DP:GQ:PL	0/1:43,13:56:99:407,0,5484
3L	9184416	.	C	A	375.77	.	AC=1;AF=0.500;AN=2;BaseQRankSum=1.752;ClippingRankSum=0.000;DP=57;ExcessHet=3.0103;FS=2.768;MLEAC=1;MLEAF=0.500;MQ=43.66;MQRankSum=-6.336;QD=6.59;ReadPosRankSum=-3.339;SOR=1.214	GT:AD:DP:GQ:PL	0/1:44,13:57:99:404,0,5490
3L	9184417	.	A	G	375.77	.	AC=1;AF=0.500;AN=2;BaseQRankSum=-1.818;ClippingRankSum=0.000;DP=58;ExcessHet=3.0103;FS=2.790;MLEAC=1;MLEAF=0.500;MQ=43.66;MQRankSum=-6.397;QD=6.48;ReadPosRankSum=-3.115;SOR=1.284	GT:AD:DP:GQ:PL	0/1:45,13:58:99:404,0,5420
3L	9184433	.	T	C	165.77	.	AC=1;AF=0.500;AN=2;BaseQRankSum=-1.226;ClippingRankSum=0.000;DP=54;ExcessHet=3.0103;FS=5.815;MLEAC=1;MLEAF=0.500;MQ=43.71;MQRankSum=-6.192;QD=3.07;ReadPosRankSum=-0.978;SOR=1.863	GT:AD:DP:GQ:PL	0/1:46,8:54:99:194,0,5064
3L	9184439	.	C	CTGAACCAA	159.73	.	AC=1;AF=0.500;AN=2;BaseQRankSum=1.580;ClippingRankSum=0.000;DP=52;ExcessHet=3.0103;FS=3.665;MLEAC=1;MLEAF=0.500;MQ=43.74;MQRankSum=-5.940;QD=3.07;ReadPosRankSum=-0.150;SOR=1.542	GT:AD:DP:GQ:PL	0/1:45,7:52:99:197,0,4894
3L	9184502	.	AAG	A	166.73	.	AC=1;AF=0.500;AN=2;BaseQRankSum=1.654;ClippingRankSum=0.000;DP=54;ExcessHet=3.0103;FS=3.058;MLEAC=1;MLEAF=0.500;MQ=43.78;MQRankSum=-5.379;QD=3.09;ReadPosRankSum=-0.490;SOR=0.980	GT:AD:DP:GQ:PL	0/1:44,10:54:99:204,0,1560
3L	9184552	.	CA	C	287.73	.	AC=1;AF=0.500;AN=2;BaseQRankSum=0.190;ClippingRankSum=0.000;DP=49;ExcessHet=3.0103;FS=1.453;MLEAC=1;MLEAF=0.500;MQ=43.84;MQRankSum=-3.952;QD=6.12;ReadPosRankSum=-0.067;SOR=0.399	GT:AD:DP:GQ:PL	0/1:37,10:47:99:325,0,1526
3L	9184570	.	G	A	290.77	.	AC=1;AF=0.500;AN=2;BaseQRankSum=0.341;ClippingRankSum=0.000;DP=53;ExcessHet=3.0103;FS=0.000;MLEAC=1;MLEAF=0.500;MQ=43.85;MQRankSum=-4.002;QD=5.49;ReadPosRankSum=0.757;SOR=0.701	GT:AD:DP:GQ:PL	0/1:42,11:53:99:319,0,1599
3L	9184632	.	G	A	412.77	.	AC=1;AF=0.500;AN=2;BaseQRankSum=2.969;ClippingRankSum=0.000;DP=55;ExcessHet=3.0103;FS=1.180;MLEAC=1;MLEAF=0.500;MQ=43.86;MQRankSum=-3.500;QD=7.50;ReadPosRankSum=0.822;SOR=0.892	GT:AD:DP:GQ:PL	0/1:41,14:55:99:441,0,1536
3L	9184652	.	A	G	379.77	.	AC=1;AF=0.500;AN=2;BaseQRankSum=-2.222;ClippingRankSum=0.000;DP=56;ExcessHet=3.0103;FS=1.269;MLEAC=1;MLEAF=0.500;MQ=43.86;MQRankSum=-3.719;QD=6.78;ReadPosRankSum=0.894;SOR=1.022	GT:AD:DP:GQ:PL	0/1:43,13:56:99:408,0,1612
3L	9185392	.	G	C	97.77	.	AC=1;AF=0.500;AN=2;BaseQRankSum=-0.953;ClippingRankSum=0.000;DP=57;ExcessHet=3.0103;FS=10.057;MLEAC=1;MLEAF=0.500;MQ=43.97;MQRankSum=-1.871;QD=1.75;ReadPosRankSum=-0.154;SOR=1.276	GT:AD:DP:GQ:PL	0/1:44,12:56:99:126,0,977
3L	9185522	.	A	C	238.77	.	AC=1;AF=0.500;AN=2;BaseQRankSum=-1.322;ClippingRankSum=0.000;DP=50;ExcessHet=3.0103;FS=6.412;MLEAC=1;MLEAF=0.500;MQ=43.92;MQRankSum=0.698;QD=4.78;ReadPosRankSum=0.924;SOR=0.919	GT:AD:DP:GQ:PL	0/1:35,15:50:99:267,0,804
3L	9185870	.	T	C	1613.77	.	AC=2;AF=1.00;AN=2;DP=60;ExcessHet=3.0103;FS=0.000;MLEAC=2;MLEAF=1.00;MQ=44.00;QD=26.90;SOR=0.831	GT:AD:DP:GQ:PL	1/1:0,60:60:99:1642,180,0
3L	9185960	.	G	GT	940.73	.	AC=2;AF=1.00;AN=2;BaseQRankSum=1.009;ClippingRankSum=0.000;DP=53;ExcessHet=3.0103;FS=3.104;MLEAC=2;MLEAF=1.00;MQ=43.85;MQRankSum=-0.229;QD=19.20;ReadPosRankSum=0.811;SOR=0.359	GT:AD:DP:GQ:PL	1/1:1,48:49:99:978,123,0
3L	9186032	.	C	T	1472.77	.	AC=2;AF=1.00;AN=2;DP=55;ExcessHet=3.0103;FS=0.000;MLEAC=2;MLEAF=1.00;MQ=43.82;QD=27.27;SOR=0.693	GT:AD:DP:GQ:PL	1/1:0,54:54:99:1501,161,0
3L	9186107	.	A	T	786.77	.	AC=1;AF=0.500;AN=2;BaseQRankSum=-0.589;ClippingRankSum=0.000;DP=49;ExcessHet=3.0103;FS=0.000;MLEAC=1;MLEAF=0.500;MQ=46.42;MQRankSum=0.729;QD=16.06;ReadPosRankSum=-0.277;SOR=0.608	GT:AD:DP:GQ:PL	0/1:14,35:49:99:815,0,250
3L	9186181	.	A	ATGACGCTGT	740.73	.	AC=1;AF=0.500;AN=2;BaseQRankSum=1.137;ClippingRankSum=0.000;DP=48;ExcessHet=3.0103;FS=2.834;MLEAC=1;MLEAF=0.500;MQ=49.04;MQRankSum=2.058;QD=16.10;ReadPosRankSum=2.404;SOR=0.448	GT:AD:DP:GQ:PL	0/1:13,33:46:99:778,0,202
3L	9186185	.	C	T,CGCTGTTGCT	1875.73	.	AC=1,1;AF=0.500,0.500;AN=2;DP=47;ExcessHet=3.0103;FS=0.000;MLEAC=1,1;MLEAF=0.500,0.500;MQ=49.14;QD=33.26;SOR=0.829	GT:AD:DP:GQ:PL	1/2:0,33,12:45:99:1913,314,201,913,0,778
3L	9186220	.	G	A	907.77	.	AC=1;AF=0.500;AN=2;BaseQRankSum=1.550;ClippingRankSum=0.000;DP=50;ExcessHet=3.0103;FS=0.000;MLEAC=1;MLEAF=0.500;MQ=47.80;MQRankSum=1.969;QD=18.16;ReadPosRankSum=-1.816;SOR=0.608	GT:AD:DP:GQ:PL	0/1:11,39:50:99:936,0,129
3L	9186227	.	G	A	2269.77	.	AC=2;AF=1.00;AN=2;DP=51;ExcessHet=3.0103;FS=0.000;MLEAC=2;MLEAF=1.00;MQ=47.52;QD=29.71;SOR=0.732	GT:AD:DP:GQ:PL	1/1:0,51:51:99:2298,156,0
3L	9186229	.	T	G	2240.77	.	AC=2;AF=1.00;AN=2;DP=50;ExcessHet=3.0103;FS=0.000;MLEAC=2;MLEAF=1.00;MQ=47.59;QD=31.70;SOR=0.693	GT:AD:DP:GQ:PL	1/1:0,50:50:99:2269,153,0
3L	9186371	.	A	G	1219.77	.	AC=2;AF=1.00;AN=2;DP=45;ExcessHet=3.0103;FS=0.000;MLEAC=2;MLEAF=1.00;MQ=43.83;QD=27.11;SOR=1.280	GT:AD:DP:GQ:PL	1/1:0,45:45:99:1248,135,0
3L	9186429	.	G	A	1625.77	.	AC=2;AF=1.00;AN=2;DP=51;ExcessHet=3.0103;FS=0.000;MLEAC=2;MLEAF=1.00;MQ=43.43;QD=31.88;SOR=0.813	GT:AD:DP:GQ:PL	1/1:0,51:51:99:1654,153,0
3L	9186430	.	C	T	241.77	.	AC=1;AF=0.500;AN=2;BaseQRankSum=2.646;ClippingRankSum=0.000;DP=50;ExcessHet=3.0103;FS=4.503;MLEAC=1;MLEAF=0.500;MQ=43.42;MQRankSum=1.229;QD=4.84;ReadPosRankSum=-1.070;SOR=1.449	GT:AD:DP:GQ:PL	0/1:35,15:50:99:270,0,780
3L	9186504	.	G	C	1224.77	.	AC=2;AF=1.00;AN=2;DP=48;ExcessHet=3.0103;FS=0.000;MLEAC=2;MLEAF=1.00;MQ=43.23;QD=26.06;SOR=0.919	GT:AD:DP:GQ:PL	1/1:0,47:47:99:1253,140,0
3L	9186624	.	G	A	824.77	.	AC=1;AF=0.500;AN=2;BaseQRankSum=-0.338;ClippingRankSum=0.000;DP=45;ExcessHet=3.0103;FS=3.424;MLEAC=1;MLEAF=0.500;MQ=42.94;MQRankSum=-2.361;QD=18.74;ReadPosRankSum=0.993;SOR=0.298	GT:AD:DP:GQ:PL	0/1:8,36:44:89:853,0,89
3L	9186644	.	A	G	48.77	.	AC=1;AF=0.500;AN=2;BaseQRankSum=-0.908;ClippingRankSum=0.000;DP=50;ExcessHet=3.0103;FS=0.000;MLEAC=1;MLEAF=0.500;MQ=43.05;MQRankSum=2.195;QD=1.00;ReadPosRankSum=-0.848;SOR=0.648	GT:AD:DP:GQ:PL	0/1:41,8:49:77:77,0,1028
3L	9186721	.	T	A	205.77	.	AC=1;AF=0.500;AN=2;BaseQRankSum=1.009;ClippingRankSum=0.000;DP=52;ExcessHet=3.0103;FS=4.575;MLEAC=1;MLEAF=0.500;MQ=42.87;MQRankSum=3.271;QD=4.03;ReadPosRankSum=0.593;SOR=1.256	GT:AD:DP:GQ:PL	0/1:37,14:51:99:234,0,860
3L	9186739	.	G	A	2214.77	.	AC=2;AF=1.00;AN=2;DP=51;ExcessHet=3.0103;FS=0.000;MLEAC=2;MLEAF=1.00;MQ=42.87;QD=26.59;SOR=0.693	GT:AD:DP:GQ:PL	1/1:0,50:50:99:2243,151,0
3L	9186746	.	A	T	2311.77	.	AC=2;AF=1.00;AN=2;DP=52;ExcessHet=3.0103;FS=0.000;MLEAC=2;MLEAF=1.00;MQ=42.78;QD=28.49;SOR=0.853	GT:AD:DP:GQ:PL	1/1:0,52:52:99:2340,157,0
3L	9186751	.	C	A	2328.77	.	AC=2;AF=1.00;AN=2;DP=51;ExcessHet=3.0103;FS=0.000;MLEAC=2;MLEAF=1.00;MQ=42.70;QD=30.60;SOR=0.994	GT:AD:DP:GQ:PL	1/1:0,51:51:99:2357,160,0
3L	9186762	.	A	T	1599.77	.	AC=2;AF=1.00;AN=2;DP=54;ExcessHet=3.0103;FS=0.000;MLEAC=2;MLEAF=1.00;MQ=42.66;QD=29.63;SOR=1.022	GT:AD:DP:GQ:PL	1/1:0,54:54:99:1628,162,0
3L	9186780	.	T	A	1525.77	.	AC=2;AF=1.00;AN=2;DP=53;ExcessHet=3.0103;FS=0.000;MLEAC=2;MLEAF=1.00;MQ=42.43;QD=28.79;SOR=0.892	GT:AD:DP:GQ:PL	1/1:0,53:53:99:1554,159,0
3L	9186819	.	GGGTTGGTC	G	1713.73	.	AC=1;AF=0.500;AN=2;BaseQRankSum=0.418;ClippingRankSum=0.000;DP=55;ExcessHet=3.0103;FS=0.000;MLEAC=1;MLEAF=0.500;MQ=41.64;MQRankSum=-5.353;QD=31.16;ReadPosRankSum=-1.865;SOR=0.651	GT:AD:DP:GQ:PL	0/1:13,42:55:99:1751,0,399
3L	9186825	.	G	C	149.77	.	AC=1;AF=0.500;AN=2;BaseQRankSum=0.798;ClippingRankSum=0.000;DP=54;ExcessHet=3.0103;FS=1.222;MLEAC=1;MLEAF=0.500;MQ=41.59;MQRankSum=5.218;QD=2.77;ReadPosRankSum=1.460;SOR=0.909	GT:AD:DP:GQ:PL	0/1:42,12:54:99:178,0,1712
3L	9186829	.	A	G	1748.77	.	AC=1;AF=0.500;AN=2;BaseQRankSum=-2.739;ClippingRankSum=0.000;DP=55;ExcessHet=3.0103;FS=0.000;MLEAC=1;MLEAF=0.500;MQ=41.60;MQRankSum=-5.205;QD=31.80;ReadPosRankSum=-1.604;SOR=0.551	GT:AD:DP:GQ:PL	0/1:12,43:55:99:1777,0,371
3L	9186836	.	G	A	1785.77	.	AC=1;AF=0.500;AN=2;BaseQRankSum=2.114;ClippingRankSum=0.000;DP=57;ExcessHet=3.0103;FS=1.267;MLEAC=1;MLEAF=0.500;MQ=41.61;MQRankSum=-5.225;QD=31.33;ReadPosRankSum=-2.425;SOR=0.502	GT:AD:DP:GQ:PL	0/1:12,45:57:99:1814,0,368
3L	9186857	.	T	TTTACATGTGTTAATGCA	1933.73	.	AC=1;AF=0.500;AN=2;BaseQRankSum=-0.265;ClippingRankSum=0.000;DP=56;ExcessHet=3.0103;FS=3.121;MLEAC=1;MLEAF=0.500;MQ=41.58;MQRankSum=-5.022;QD=34.53;ReadPosRankSum=-0.428;SOR=0.772	GT:AD:DP:GQ:PL	0/1:10,46:56:99:1971,0,326
3L	9186861	.	A	C	1656.77	.	AC=1;AF=0.500;AN=2;BaseQRankSum=-4.019;ClippingRankSum=0.000;DP=53;ExcessHet=3.0103;FS=9.559;MLEAC=1;MLEAF=0.500;MQ=41.65;MQRankSum=-5.321;QD=31.26;ReadPosRankSum=0.925;SOR=0.974	GT:AD:DP:GQ:PL	0/1:12,41:53:99:1685,0,347
3L	9186874	.	C	G	1614.77	.	AC=1;AF=0.500;AN=2;BaseQRankSum=0.601;ClippingRankSum=0.000;DP=52;ExcessHet=3.0103;FS=7.248;MLEAC=1;MLEAF=0.500;MQ=41.69;MQRankSum=-5.184;QD=31.05;ReadPosRankSum=1.239;SOR=1.336	GT:AD:DP:GQ:PL	0/1:12,40:52:99:1643,0,383
3L	9186876	.	T	A	1614.77	.	AC=1;AF=0.500;AN=2;BaseQRankSum=-1.659;ClippingRankSum=0.000;DP=52;ExcessHet=3.0103;FS=7.248;MLEAC=1;MLEAF=0.500;MQ=41.69;MQRankSum=-5.184;QD=31.05;ReadPosRankSum=1.217;SOR=1.336	GT:AD:DP:GQ:PL	0/1:12,40:52:99:1643,0,383
3L	9186878	.	A	C	2100.77	.	AC=2;AF=1.00;AN=2;DP=52;ExcessHet=3.0103;FS=0.000;MLEAC=2;MLEAF=1.00;MQ=41.69;QD=27.25;SOR=1.136	GT:AD:DP:GQ:PL	1/1:0,52:52:99:2129,156,0
3L	9186886	.	A	T	1619.77	.	AC=1;AF=0.500;AN=2;BaseQRankSum=-0.807;ClippingRankSum=0.000;DP=54;ExcessHet=3.0103;FS=4.626;MLEAC=1;MLEAF=0.500;MQ=41.85;MQRankSum=-5.015;QD=30.56;ReadPosRankSum=1.169;SOR=1.226	GT:AD:DP:GQ:PL	0/1:13,40:53:99:1648,0,407
3L	9187250	.	A	C	185.77	.	AC=1;AF=0.500;AN=2;BaseQRankSum=-1.709;ClippingRankSum=0.000;DP=40;ExcessHet=3.0103;FS=9.796;MLEAC=1;MLEAF=0.500;MQ=43.63;MQRankSum=-0.889;QD=4.64;ReadPosRankSum=-0.928;SOR=2.576	GT:AD:DP:GQ:PL	0/1:33,7:40:99:214,0,1512
3L	9187272	.	G	T	185.77	.	AC=1;AF=0.500;AN=2;BaseQRankSum=1.821;ClippingRankSum=0.000;DP=41;ExcessHet=3.0103;FS=6.236;MLEAC=1;MLEAF=0.500;MQ=43.64;MQRankSum=-0.723;QD=4.53;ReadPosRankSum=1.498;SOR=1.817	GT:AD:DP:GQ:PL	0/1:33,8:41:99:214,0,1510
3L	9187466	.	A	C	52.77	.	AC=1;AF=0.500;AN=2;BaseQRankSum=-2.003;ClippingRankSum=0.000;DP=21;ExcessHet=3.0103;FS=2.092;MLEAC=1;MLEAF=0.500;MQ=43.40;MQRankSum=-1.438;QD=2.51;ReadPosRankSum=1.483;SOR=0.293	GT:AD:DP:GQ:PL	0/1:17,4:21:81:81,0,608
3L	9187490	.	T	C	64.77	.	AC=1;AF=0.500;AN=2;BaseQRankSum=-0.365;ClippingRankSum=0.000;DP=32;ExcessHet=3.0103;FS=0.000;MLEAC=1;MLEAF=0.500;MQ=42.65;MQRankSum=-1.344;QD=2.02;ReadPosRankSum=0.393;SOR=0.400	GT:AD:DP:GQ:PL	0/1:27,5:32:93:93,0,1161
3L	9187501	.	TACAA	T	40.73	.	AC=1;AF=0.500;AN=2;BaseQRankSum=-0.323;ClippingRankSum=0.000;DP=34;ExcessHet=3.0103;FS=0.000;MLEAC=1;MLEAF=0.500;MQ=42.82;MQRankSum=-0.972;QD=1.20;ReadPosRankSum=-1.151;SOR=0.741	GT:AD:DP:GQ:PL	0/1:30,4:34:78:78,0,1235
3L	9187503	.	C	CAA	679.73	.	AC=1;AF=0.500;AN=2;BaseQRankSum=0.768;ClippingRankSum=0.000;DP=30;ExcessHet=3.0103;FS=0.000;MLEAC=1;MLEAF=0.500;MQ=42.66;MQRankSum=0.701;QD=24.28;ReadPosRankSum=1.292;SOR=0.818	GT:AD:DP:GQ:PL	0/1:4,24:28:87:717,0,87
3L	9187505	.	A	ACGTGG	40.73	.	AC=1;AF=0.500;AN=2;BaseQRankSum=-2.427;ClippingRankSum=0.000;DP=34;ExcessHet=3.0103;FS=0.000;MLEAC=1;MLEAF=0.500;MQ=42.82;MQRankSum=-0.972;QD=1.20;ReadPosRankSum=-1.050;SOR=0.741	GT:AD:DP:GQ:PL	0/1:30,4:34:78:78,0,1235
3L	9187690	.	AC	A	205.73	.	AC=1;AF=0.500;AN=2;BaseQRankSum=-1.438;ClippingRankSum=0.000;DP=33;ExcessHet=3.0103;FS=1.523;MLEAC=1;MLEAF=0.500;MQ=43.65;MQRankSum=-2.477;QD=6.64;ReadPosRankSum=1.205;SOR=1.030	GT:AD:DP:GQ:PL	0/1:21,10:31:99:243,0,363
3L	9187691	.	C	A	325.73	.	AC=1;AF=0.500;AN=2;BaseQRankSum=1.332;ClippingRankSum=0.000;DP=33;ExcessHet=3.0103;FS=1.494;MLEAC=1;MLEAF=0.500;MQ=43.65;MQRankSum=2.476;QD=10.51;ReadPosRankSum=-1.145;SOR=0.412	GT:AD:DP:GQ:PL	0/1:10,21:31:99:363,0,251
3L	9187705	.	G	C	190.77	.	AC=1;AF=0.500;AN=2;BaseQRankSum=-1.803;ClippingRankSum=0.000;DP=32;ExcessHet=3.0103;FS=0.000;MLEAC=1;MLEAF=0.500;MQ=43.63;MQRankSum=-3.393;QD=5.96;SOR=0.886	GT:AD:DP:GQ:PL	0/1:25,7:32:99:219,0,1028
3L	9187709	.	T	A	193.77	.	AC=1;AF=0.500;AN=2;BaseQRankSum=-0.875;ClippingRankSum=0.000;DP=31;ExcessHet=3.0103;FS=0.000;MLEAC=1;MLEAF=0.500;MQ=43.62;MQRankSum=-3.323;QD=6.25;ReadPosRankSum=-0.213;SOR=0.941	GT:AD:DP:GQ:PL	0/1:24,7:31:99:222,0,987
3L	9187886	.	T	TTCAGCCATTTTGCATTTTTAAAGTGTTGCCGCGAC	256.73	.	AC=1;AF=0.500;AN=2;BaseQRankSum=1.986;ClippingRankSum=0.000;DP=36;ExcessHet=3.0103;FS=9.678;MLEAC=1;MLEAF=0.500;MQ=43.44;MQRankSum=-4.661;QD=7.78;ReadPosRankSum=-3.121;SOR=2.694	GT:AD:DP:GQ:PL	0/1:25,8:33:99:294,0,7551
3L	9188056	.	CAAAA	C,CAAA	1355.73	.	AC=1,1;AF=0.500,0.500;AN=2;DP=48;ExcessHet=3.0103;FS=0.000;MLEAC=1,1;MLEAF=0.500,0.500;MQ=43.64;QD=31.53;SOR=1.040	GT:AD:DP:GQ:PL	1/2:0,32,11:43:99:1393,204,335,1135,0,1055
3L	9188085	.	T	G	1968.77	.	AC=2;AF=1.00;AN=2;DP=46;ExcessHet=3.0103;FS=0.000;MLEAC=2;MLEAF=1.00;MQ=43.48;QD=24.43;SOR=0.874	GT:AD:DP:GQ:PL	1/1:0,46:46:99:1997,138,0
3L	9188087	.	G	A	1202.77	.	AC=1;AF=0.500;AN=2;BaseQRankSum=2.682;ClippingRankSum=0.000;DP=43;ExcessHet=3.0103;FS=5.035;MLEAC=1;MLEAF=0.500;MQ=43.45;MQRankSum=1.959;QD=27.97;ReadPosRankSum=0.379;SOR=1.075	GT:AD:DP:GQ:PL	0/1:12,31:43:99:1231,0,355
3L	9188098	.	G	T	331.77	.	AC=1;AF=0.500;AN=2;BaseQRankSum=1.136;ClippingRankSum=0.000;DP=42;ExcessHet=3.0103;FS=7.988;MLEAC=1;MLEAF=0.500;MQ=43.43;MQRankSum=-2.072;QD=7.90;ReadPosRankSum=-0.158;SOR=1.724	GT:AD:DP:GQ:PL	0/1:31,11:42:99:360,0,1230
3L	9188193	.	AAT	A	30.73	.	AC=1;AF=0.500;AN=2;BaseQRankSum=-0.650;ClippingRankSum=0.000;DP=46;ExcessHet=3.0103;FS=11.903;MLEAC=1;MLEAF=0.500;MQ=43.27;MQRankSum=-0.931;QD=0.83;ReadPosRankSum=0.866;SOR=3.556	GT:AD:DP:GQ:PL	0/1:31,6:37:68:68,0,782
3L	9188195	.	T	A	666.77	.	AC=1;AF=0.500;AN=2;BaseQRankSum=3.171;ClippingRankSum=0.000;DP=44;ExcessHet=3.0103;FS=11.681;MLEAC=1;MLEAF=0.500;MQ=43.65;MQRankSum=1.307;QD=18.52;ReadPosRankSum=-0.955;SOR=0.033	GT:AD:DP:GQ:PL	0/1:6,30:36:71:695,0,71
3L	9188366	.	G	A	2000.77	.	AC=2;AF=1.00;AN=2;DP=46;ExcessHet=3.0103;FS=0.000;MLEAC=2;MLEAF=1.00;MQ=43.17;QD=33.95;SOR=0.780	GT:AD:DP:GQ:PL	1/1:0,46:46:99:2029,141,0
3L	9188370	.	A	AGAGAGAGCGG	1919.73	.	AC=2;AF=1.00;AN=2;DP=46;ExcessHet=3.0103;FS=0.000;MLEAC=1;MLEAF=0.500;MQ=43.21;QD=28.62;SOR=0.749	GT:AD:DP:GQ:PL	1/1:0,46:46:99:1939,143,0
3L	9188381	.	G	A	1745.77	.	AC=2;AF=1.00;AN=2;DP=40;ExcessHet=3.0103;FS=0.000;MLEAC=2;MLEAF=1.00;MQ=43.21;QD=27.38;SOR=0.693	GT:AD:DP:GQ:PL	1/1:0,40:40:99:1774,120,0
3L	9188446	.	C	T	39.77	.	AC=1;AF=0.500;AN=2;BaseQRankSum=0.842;ClippingRankSum=0.000;DP=41;ExcessHet=3.0103;FS=1.684;MLEAC=1;MLEAF=0.500;MQ=43.24;MQRankSum=-2.255;QD=0.97;ReadPosRankSum=-0.659;SOR=0.729	GT:AD:DP:GQ:PL	0/1:34,7:41:68:68,0,812
3L	9188545	.	C	CTGT	107.73	.	AC=1;AF=0.500;AN=2;BaseQRankSum=-1.171;ClippingRankSum=0.000;DP=41;ExcessHet=3.0103;FS=4.451;MLEAC=1;MLEAF=0.500;MQ=43.53;MQRankSum=-4.852;QD=3.48;ReadPosRankSum=-0.669;SOR=2.170	GT:AD:DP:GQ:PL	0/1:25,6:31:99:145,0,932
3L	9188572	.	TTGTTTC	T	142.73	.	AC=1;AF=0.500;AN=2;BaseQRankSum=-0.883;ClippingRankSum=0.000;DP=40;ExcessHet=3.0103;FS=9.796;MLEAC=1;MLEAF=0.500;MQ=43.80;MQRankSum=-4.486;QD=3.57;ReadPosRankSum=-0.908;SOR=2.576	GT:AD:DP:GQ:PL	0/1:33,7:40:99:180,0,1977
3L	9188893	.	C	T	324.77	.	AC=1;AF=0.500;AN=2;BaseQRankSum=-0.638;ClippingRankSum=0.000;DP=60;ExcessHet=3.0103;FS=5.608;MLEAC=1;MLEAF=0.500;MQ=44.00;MQRankSum=0.000;QD=5.41;ReadPosRankSum=0.994;SOR=0.974	GT:AD:DP:GQ:PL	0/1:40,20:60:99:353,0,958
3L	9188998	.	G	GT	109.73	.	AC=1;AF=0.500;AN=2;BaseQRankSum=-0.217;ClippingRankSum=0.000;DP=51;ExcessHet=3.0103;FS=4.763;MLEAC=1;MLEAF=0.500;MQ=44.00;MQRankSum=0.000;QD=2.33;ReadPosRankSum=0.093;SOR=1.671	GT:AD:DP:GQ:PL	0/1:33,14:47:99:147,0,497
3L	9189026	3L_9189026_SNP	G	A	205.77	.	AC=1;AF=0.500;AN=2;BaseQRankSum=-1.043;ClippingRankSum=0.000;DB;DP=57;ExcessHet=3.0103;FS=2.622;MLEAC=1;MLEAF=0.500;MQ=44.00;MQRankSum=0.000;QD=3.61;ReadPosRankSum=0.290;SOR=1.204	GT:AD:DP:GQ:PL	0/1:42,15:57:99:234,0,907
3L	9189182	.	GT	G	205.73	.	AC=1;AF=0.500;AN=2;BaseQRankSum=-1.010;ClippingRankSum=0.000;DP=54;ExcessHet=3.0103;FS=1.157;MLEAC=1;MLEAF=0.500;MQ=44.00;MQRankSum=0.000;QD=4.29;ReadPosRankSum=-0.975;SOR=0.821	GT:AD:DP:GQ:PL	0/1:30,18:48:99:243,0,503
3L	9189194	.	C	T	296.77	.	AC=1;AF=0.500;AN=2;BaseQRankSum=-0.575;ClippingRankSum=0.000;DP=55;ExcessHet=3.0103;FS=2.393;MLEAC=1;MLEAF=0.500;MQ=44.00;MQRankSum=0.000;QD=5.50;ReadPosRankSum=-1.004;SOR=1.127	GT:AD:DP:GQ:PL	0/1:34,20:54:99:325,0,717
3L	9189282	.	T	A	186.77	.	AC=1;AF=0.500;AN=2;BaseQRankSum=0.214;ClippingRankSum=0.000;DP=53;ExcessHet=3.0103;FS=2.722;MLEAC=1;MLEAF=0.500;MQ=44.00;MQRankSum=0.000;QD=3.52;ReadPosRankSum=-0.757;SOR=0.343	GT:AD:DP:GQ:PL	0/1:39,14:53:99:215,0,892
3L	9189828	.	T	C	170.77	.	AC=1;AF=0.500;AN=2;BaseQRankSum=-2.161;ClippingRankSum=0.000;DP=65;ExcessHet=3.0103;FS=19.505;MLEAC=1;MLEAF=0.500;MQ=44.00;MQRankSum=0.000;QD=2.71;ReadPosRankSum=0.995;SOR=3.528	GT:AD:DP:GQ:PL	0/1:49,14:63:99:199,0,1157
3L	9190407	.	T	G	270.77	.	AC=1;AF=0.500;AN=2;BaseQRankSum=-2.791;ClippingRankSum=0.000;DP=45;ExcessHet=3.0103;FS=0.000;MLEAC=1;MLEAF=0.500;MQ=44.00;MQRankSum=0.000;QD=6.02;ReadPosRankSum=0.478;SOR=0.641	GT:AD:DP:GQ:PL	0/1:35,10:45:99:299,0,1809
3L	9190408	.	G	T	270.77	.	AC=1;AF=0.500;AN=2;BaseQRankSum=0.757;ClippingRankSum=0.000;DP=44;ExcessHet=3.0103;FS=0.000;MLEAC=1;MLEAF=0.500;MQ=44.00;MQRankSum=0.000;QD=6.15;ReadPosRankSum=1.113;SOR=0.830	GT:AD:DP:GQ:PL	0/1:35,9:44:99:299,0,1809
3L	9190519	.	A	G	164.77	.	AC=1;AF=0.500;AN=2;BaseQRankSum=-1.231;ClippingRankSum=0.000;DP=53;ExcessHet=3.0103;FS=6.944;MLEAC=1;MLEAF=0.500;MQ=44.00;MQRankSum=0.000;QD=3.11;ReadPosRankSum=-0.156;SOR=1.544	GT:AD:DP:GQ:PL	0/1:40,13:53:99:193,0,948
3L	9190553	.	A	C	430.77	.	AC=1;AF=0.500;AN=2;BaseQRankSum=-3.650;ClippingRankSum=0.000;DP=54;ExcessHet=3.0103;FS=1.209;MLEAC=1;MLEAF=0.500;MQ=44.00;MQRankSum=0.000;QD=7.98;ReadPosRankSum=1.672;SOR=0.908	GT:AD:DP:GQ:PL	0/1:40,14:54:99:459,0,1612
3L	9190554	.	T	C	430.77	.	AC=1;AF=0.500;AN=2;BaseQRankSum=-2.653;ClippingRankSum=0.000;DP=54;ExcessHet=3.0103;FS=1.209;MLEAC=1;MLEAF=0.500;MQ=44.00;MQRankSum=0.000;QD=7.98;ReadPosRankSum=1.592;SOR=0.908	GT:AD:DP:GQ:PL	0/1:40,14:54:99:459,0,1612
3L	9190626	.	C	T	1647.77	.	AC=2;AF=1.00;AN=2;DP=59;ExcessHet=3.0103;FS=0.000;MLEAC=2;MLEAF=1.00;MQ=44.00;QD=27.93;SOR=0.726	GT:AD:DP:GQ:PL	1/1:0,59:59:99:1676,180,0
3L	9190648	.	T	A	286.77	.	AC=1;AF=0.500;AN=2;BaseQRankSum=-0.527;ClippingRankSum=0.000;DP=61;ExcessHet=3.0103;FS=1.078;MLEAC=1;MLEAF=0.500;MQ=44.00;MQRankSum=0.000;QD=4.70;ReadPosRankSum=-0.376;SOR=0.879	GT:AD:DP:GQ:PL	0/1:43,18:61:99:315,0,1009
3L	9190931	.	G	C	62.77	.	AC=1;AF=0.500;AN=2;BaseQRankSum=0.103;ClippingRankSum=0.000;DP=52;ExcessHet=3.0103;FS=1.405;MLEAC=1;MLEAF=0.500;MQ=44.00;MQRankSum=0.000;QD=1.21;ReadPosRankSum=0.633;SOR=0.969	GT:AD:DP:GQ:PL	0/1:43,9:52:91:91,0,994
3L	9190952	.	A	T	1465.77	.	AC=2;AF=1.00;AN=2;DP=48;ExcessHet=3.0103;FS=0.000;MLEAC=2;MLEAF=1.00;MQ=44.00;QD=30.54;SOR=1.067	GT:AD:DP:GQ:PL	1/1:0,48:48:99:1494,144,0
3L	9191019	.	A	G	1030.77	.	AC=2;AF=1.00;AN=2;DP=40;ExcessHet=3.0103;FS=0.000;MLEAC=2;MLEAF=1.00;MQ=43.95;QD=26.43;SOR=0.850	GT:AD:DP:GQ:PL	1/1:0,39:39:99:1059,116,0
3L	9191054	.	T	C	723.77	.	AC=1;AF=0.500;AN=2;BaseQRankSum=-1.286;ClippingRankSum=0.000;DP=35;ExcessHet=3.0103;FS=0.000;MLEAC=1;MLEAF=0.500;MQ=44.00;MQRankSum=0.000;QD=20.68;ReadPosRankSum=0.000;SOR=0.465	GT:AD:DP:GQ:PL	0/1:4,31:35:75:752,0,75
3L	9191063	.	T	C	33.77	.	AC=1;AF=0.500;AN=2;BaseQRankSum=-1.542;ClippingRankSum=0.000;DP=35;ExcessHet=3.0103;FS=0.000;MLEAC=1;MLEAF=0.500;MQ=44.00;MQRankSum=0.000;QD=0.96;ReadPosRankSum=-0.504;SOR=0.990	GT:AD:DP:GQ:PL	0/1:31,4:35:62:62,0,1290
3L	9191068	.	C	A	33.77	.	AC=1;AF=0.500;AN=2;BaseQRankSum=0.489;ClippingRankSum=0.000;DP=34;ExcessHet=3.0103;FS=0.000;MLEAC=1;MLEAF=0.500;MQ=44.00;MQRankSum=0.000;QD=0.99;ReadPosRankSum=-0.144;SOR=0.892	GT:AD:DP:GQ:PL	0/1:30,4:34:62:62,0,1290
3L	9191355	.	G	C	117.77	.	AC=1;AF=0.500;AN=2;BaseQRankSum=1.281;ClippingRankSum=0.000;DP=48;ExcessHet=3.0103;FS=7.613;MLEAC=1;MLEAF=0.500;MQ=43.92;MQRankSum=-2.586;QD=2.45;ReadPosRankSum=1.326;SOR=1.757	GT:AD:DP:GQ:PL	0/1:37,11:48:99:146,0,839
3L	9191377	.	A	AT	1799.73	.	AC=2;AF=1.00;AN=2;DP=48;ExcessHet=3.0103;FS=0.000;MLEAC=2;MLEAF=1.00;MQ=43.88;QD=32.24;SOR=0.776	GT:AD:DP:GQ:PL	1/1:0,48:48:99:1837,150,0
3L	9191382	.	GT	G	390.73	.	AC=1;AF=0.500;AN=2;BaseQRankSum=-1.045;ClippingRankSum=0.000;DP=51;ExcessHet=3.0103;FS=4.743;MLEAC=1;MLEAF=0.500;MQ=43.88;MQRankSum=-1.644;QD=7.66;ReadPosRankSum=0.238;SOR=1.609	GT:AD:DP:GQ:PL	0/1:38,13:51:99:428,0,1576
3L	9191386	.	C	A	399.77	.	AC=1;AF=0.500;AN=2;BaseQRankSum=0.826;ClippingRankSum=0.000;DP=52;ExcessHet=3.0103;FS=4.741;MLEAC=1;MLEAF=0.500;MQ=43.89;MQRankSum=-1.674;QD=7.69;ReadPosRankSum=0.042;SOR=1.591	GT:AD:DP:GQ:PL	0/1:39,13:52:99:428,0,1576
3L	9191474	.	AGTAAAAGT	A	87.73	.	AC=1;AF=0.500;AN=2;BaseQRankSum=0.891;ClippingRankSum=0.000;DP=51;ExcessHet=3.0103;FS=1.415;MLEAC=1;MLEAF=0.500;MQ=43.88;MQRankSum=-0.582;QD=1.72;ReadPosRankSum=0.927;SOR=0.356	GT:AD:DP:GQ:PL	0/1:41,10:51:99:125,0,961
3L	9191476	.	TAAAAGTATAA	T	889.73	.	AC=1;AF=0.500;AN=2;BaseQRankSum=-1.807;ClippingRankSum=0.000;DP=51;ExcessHet=3.0103;FS=3.063;MLEAC=1;MLEAF=0.500;MQ=43.88;MQRankSum=0.619;QD=17.79;ReadPosRankSum=-0.667;SOR=1.292	GT:AD:DP:GQ:PL	0/1:10,40:50:99:927,0,128
3L	9191484	.	TAA	T	90.73	.	AC=1;AF=0.500;AN=2;BaseQRankSum=-0.884;ClippingRankSum=0.000;DP=50;ExcessHet=3.0103;FS=3.063;MLEAC=1;MLEAF=0.500;MQ=43.88;MQRankSum=-0.560;QD=1.81;SOR=0.321	GT:AD:DP:GQ:PL	0/1:40,10:50:99:128,0,927
3L	9191530	.	A	G	2383.77	.	AC=2;AF=1.00;AN=2;DP=55;ExcessHet=3.0103;FS=0.000;MLEAC=2;MLEAF=1.00;MQ=43.93;QD=25.05;SOR=1.159	GT:AD:DP:GQ:PL	1/1:0,55:55:99:2412,169,0
3L	9191538	.	T	G	2298.77	.	AC=2;AF=1.00;AN=2;DP=51;ExcessHet=3.0103;FS=0.000;MLEAC=2;MLEAF=1.00;MQ=43.88;QD=28.06;SOR=1.094	GT:AD:DP:GQ:PL	1/1:0,51:51:99:2327,160,0
3L	9191554	.	A	T	1224.77	.	AC=2;AF=1.00;AN=2;DP=44;ExcessHet=3.0103;FS=0.000;MLEAC=2;MLEAF=1.00;MQ=43.87;QD=27.84;SOR=1.364	GT:AD:DP:GQ:PL	1/1:0,44:44:99:1253,132,0
3L	9191567	.	TA	T	101.73	.	AC=1;AF=0.500;AN=2;BaseQRankSum=0.139;ClippingRankSum=0.000;DP=49;ExcessHet=3.0103;FS=0.000;MLEAC=1;MLEAF=0.500;MQ=43.88;MQRankSum=-1.707;QD=2.08;ReadPosRankSum=0.279;SOR=0.527	GT:AD:DP:GQ:PL	0/1:37,12:49:99:139,0,769
3L	9191590	.	C	A	168.77	.	AC=1;AF=0.500;AN=2;BaseQRankSum=0.941;ClippingRankSum=0.000;DP=54;ExcessHet=3.0103;FS=1.189;MLEAC=1;MLEAF=0.500;MQ=43.93;MQRankSum=-2.505;QD=3.13;ReadPosRankSum=0.891;SOR=0.517	GT:AD:DP:GQ:PL	0/1:41,13:54:99:197,0,956
3L	9191640	.	C	A	1474.77	.	AC=2;AF=1.00;AN=2;DP=53;ExcessHet=3.0103;FS=0.000;MLEAC=2;MLEAF=1.00;MQ=43.96;QD=27.83;SOR=0.730	GT:AD:DP:GQ:PL	1/1:0,53:53:99:1503,159,0
3L	9191765	.	G	A	764.77	.	AC=1;AF=0.500;AN=2;BaseQRankSum=2.386;ClippingRankSum=0.000;DP=43;ExcessHet=3.0103;FS=15.285;MLEAC=1;MLEAF=0.500;MQ=44.00;MQRankSum=0.000;QD=18.21;ReadPosRankSum=-0.252;SOR=1.001	GT:AD:DP:GQ:PL	0/1:10,32:42:99:793,0,147
3L	9191788	.	C	T	670.77	.	AC=1;AF=0.500;AN=2;BaseQRankSum=0.140;ClippingRankSum=0.000;DP=43;ExcessHet=3.0103;FS=7.640;MLEAC=1;MLEAF=0.500;MQ=44.00;MQRankSum=0.000;QD=15.60;ReadPosRankSum=-0.325;SOR=0.984	GT:AD:DP:GQ:PL	0/1:12,31:43:99:699,0,202
3L	9191909	.	A	AACAC	266.73	.	AC=1;AF=0.500;AN=2;BaseQRankSum=0.778;ClippingRankSum=0.000;DP=42;ExcessHet=3.0103;FS=11.600;MLEAC=1;MLEAF=0.500;MQ=44.00;MQRankSum=0.000;QD=6.67;ReadPosRankSum=-0.736;SOR=2.262	GT:AD:DP:GQ:PL	0/1:30,10:40:99:304,0,1222
3L	9191923	.	T	C	101.77	.	AC=1;AF=0.500;AN=2;BaseQRankSum=-1.316;ClippingRankSum=0.000;DP=40;ExcessHet=3.0103;FS=15.756;MLEAC=1;MLEAF=0.500;MQ=44.00;MQRankSum=0.000;QD=2.54;ReadPosRankSum=-0.957;SOR=3.042	GT:AD:DP:GQ:PL	0/1:31,9:40:99:130,0,751
3L	9191936	.	GGCC	G	199.73	.	AC=1;AF=0.500;AN=2;BaseQRankSum=-0.450;ClippingRankSum=0.000;DP=42;ExcessHet=3.0103;FS=8.860;MLEAC=1;MLEAF=0.500;MQ=44.00;MQRankSum=0.000;QD=4.87;ReadPosRankSum=-0.801;SOR=1.793	GT:AD:DP:GQ:PL	0/1:33,8:41:99:237,0,1328
3L	9191954	.	C	T	1164.77	.	AC=2;AF=1.00;AN=2;DP=44;ExcessHet=3.0103;FS=0.000;MLEAC=2;MLEAF=1.00;MQ=44.00;QD=26.47;SOR=0.990	GT:AD:DP:GQ:PL	1/1:0,44:44:99:1193,132,0
3L	9192041	.	T	C	1330.77	.	AC=2;AF=1.00;AN=2;DP=45;ExcessHet=3.0103;FS=0.000;MLEAC=2;MLEAF=1.00;MQ=44.00;QD=29.57;SOR=0.929	GT:AD:DP:GQ:PL	1/1:0,45:45:99:1359,135,0
3L	9192059	.	AT	A	120.73	.	AC=1;AF=0.500;AN=2;BaseQRankSum=-1.882;ClippingRankSum=0.000;DP=44;ExcessHet=3.0103;FS=0.000;MLEAC=1;MLEAF=0.500;MQ=44.00;MQRankSum=0.000;QD=2.74;ReadPosRankSum=0.772;SOR=0.713	GT:AD:DP:GQ:PL	0/1:35,9:44:99:158,0,989
3L	9192095	.	A	T	166.77	.	AC=1;AF=0.500;AN=2;BaseQRankSum=1.634;ClippingRankSum=0.000;DP=55;ExcessHet=3.0103;FS=1.214;MLEAC=1;MLEAF=0.500;MQ=44.00;MQRankSum=0.000;QD=3.03;ReadPosRankSum=-1.021;SOR=0.486	GT:AD:DP:GQ:PL	0/1:42,13:55:99:195,0,955
3L	9192153	.	C	T	141.77	.	AC=1;AF=0.500;AN=2;BaseQRankSum=-1.286;ClippingRankSum=0.000;DP=48;ExcessHet=3.0103;FS=1.357;MLEAC=1;MLEAF=0.500;MQ=44.00;MQRankSum=0.000;QD=2.95;ReadPosRankSum=1.104;SOR=0.672	GT:AD:DP:GQ:PL	0/1:37,11:48:99:170,0,909
3L	9192189	.	A	C	179.77	.	AC=1;AF=0.500;AN=2;BaseQRankSum=-2.609;ClippingRankSum=0.000;DP=51;ExcessHet=3.0103;FS=2.815;MLEAC=1;MLEAF=0.500;MQ=44.00;MQRankSum=0.000;QD=3.52;ReadPosRankSum=0.768;SOR=1.121	GT:AD:DP:GQ:PL	0/1:38,13:51:99:208,0,918
3L	9192210	.	A	G	172.77	.	AC=1;AF=0.500;AN=2;BaseQRankSum=-0.734;ClippingRankSum=0.000;DP=52;ExcessHet=3.0103;FS=2.772;MLEAC=1;MLEAF=0.500;MQ=44.00;MQRankSum=0.000;QD=3.32;ReadPosRankSum=0.349;SOR=1.150	GT:AD:DP:GQ:PL	0/1:39,13:52:99:201,0,926
3L	9192387	.	C	T	938.77	.	AC=1;AF=0.500;AN=2;BaseQRankSum=-0.843;ClippingRankSum=0.000;DP=52;ExcessHet=3.0103;FS=3.023;MLEAC=1;MLEAF=0.500;MQ=44.00;MQRankSum=0.000;QD=18.05;ReadPosRankSum=-1.177;SOR=0.538	GT:AD:DP:GQ:PL	0/1:11,41:52:99:967,0,149
3L	9192465	.	A	G	1956.77	.	AC=2;AF=1.00;AN=2;DP=45;ExcessHet=3.0103;FS=0.000;MLEAC=2;MLEAF=1.00;MQ=44.00;QD=26.76;SOR=1.559	GT:AD:DP:GQ:PL	1/1:0,45:45:99:1985,135,0
3L	9192467	.	C	A	1956.77	.	AC=2;AF=1.00;AN=2;DP=45;ExcessHet=3.0103;FS=0.000;MLEAC=2;MLEAF=1.00;MQ=44.00;QD=25.27;SOR=1.559	GT:AD:DP:GQ:PL	1/1:0,45:45:99:1985,135,0
3L	9192515	.	T	A	926.77	.	AC=2;AF=1.00;AN=2;DP=35;ExcessHet=3.0103;FS=0.000;MLEAC=2;MLEAF=1.00;MQ=43.11;QD=26.48;SOR=1.002	GT:AD:DP:GQ:PL	1/1:0,35:35:99:955,105,0
3L	9192730	.	C	T	1327.77	.	AC=2;AF=1.00;AN=2;DP=50;ExcessHet=3.0103;FS=0.000;MLEAC=2;MLEAF=1.00;MQ=43.96;QD=27.10;SOR=0.818	GT:AD:DP:GQ:PL	1/1:0,49:49:99:1356,147,0
3L	9192829	.	A	G	1447.77	.	AC=1;AF=0.500;AN=2;BaseQRankSum=-2.293;ClippingRankSum=0.000;DP=42;ExcessHet=3.0103;FS=7.405;MLEAC=1;MLEAF=0.500;MQ=43.72;MQRankSum=0.153;QD=34.63;ReadPosRankSum=0.986;SOR=0.515	GT:AD:DP:GQ:PL	0/1:6,34:40:99:1476,0,254
3L	9192835	.	ATGG	A	1446.73	.	AC=1;AF=0.500;AN=2;BaseQRankSum=0.687;ClippingRankSum=0.000;DP=44;ExcessHet=3.0103;FS=7.281;MLEAC=1;MLEAF=0.500;MQ=43.69;MQRankSum=0.028;QD=34.45;ReadPosRankSum=0.683;SOR=0.297	GT:AD:DP:GQ:PL	0/1:6,36:42:99:1484,0,254
3L	9192963	.	CAA	C	844.73	.	AC=2;AF=1.00;AN=2;BaseQRankSum=-0.918;ClippingRankSum=0.000;DP=35;ExcessHet=3.0103;FS=0.000;MLEAC=2;MLEAF=1.00;MQ=43.41;MQRankSum=-0.549;QD=26.40;ReadPosRankSum=-1.409;SOR=0.465	GT:AD:DP:GQ:PL	1/1:1,31:32:66:882,66,0
3L	9193027	.	TGGGGGGGGG	T	1509.73	.	AC=2;AF=1.00;AN=2;BaseQRankSum=1.583;ClippingRankSum=0.000;DP=39;ExcessHet=3.0103;FS=0.000;MLEAC=2;MLEAF=1.00;MQ=43.37;MQRankSum=0.606;QD=26.75;ReadPosRankSum=1.278;SOR=0.984	GT:AD:DP:GQ:PL	1/1:2,37:39:41:1547,41,0
3L	9193039	.	G	A	1549.77	.	AC=2;AF=1.00;AN=2;BaseQRankSum=0.895;ClippingRankSum=0.000;DP=38;ExcessHet=3.0103;FS=3.493;MLEAC=2;MLEAF=1.00;MQ=43.36;MQRankSum=1.434;QD=26.47;ReadPosRankSum=0.868;SOR=0.655	GT:AD:DP:GQ:PL	1/1:1,37:38:70:1578,70,0
3L	9193068	.	C	T	800.77	.	AC=1;AF=0.500;AN=2;BaseQRankSum=0.102;ClippingRankSum=0.000;DP=41;ExcessHet=3.0103;FS=1.684;MLEAC=1;MLEAF=0.500;MQ=43.40;MQRankSum=0.523;QD=19.53;ReadPosRankSum=1.301;SOR=0.404	GT:AD:DP:GQ:PL	0/1:6,35:41:42:829,0,42
3L	9193153	.	T	TA	914.74	.	AC=2;AF=1.00;AN=2;BaseQRankSum=-1.721;ClippingRankSum=0.000;DP=55;ExcessHet=3.0103;FS=11.309;MLEAC=2;MLEAF=1.00;MQ=41.79;MQRankSum=-3.571;QD=16.94;ReadPosRankSum=1.184;SOR=0.038	GT:AD:DP:GQ:PL	1/1:6,48:54:29:952,29,0
3L	9193178	.	C	T	2591.77	.	AC=2;AF=1.00;AN=2;DP=58;ExcessHet=3.0103;FS=0.000;MLEAC=2;MLEAF=1.00;MQ=41.83;QD=30.49;SOR=1.085	GT:AD:DP:GQ:PL	1/1:0,58:58:99:2620,177,0
3L	9193180	.	C	G	2118.77	.	AC=1;AF=0.500;AN=2;BaseQRankSum=-2.928;ClippingRankSum=0.000;DP=59;ExcessHet=3.0103;FS=5.422;MLEAC=1;MLEAF=0.500;MQ=41.87;MQRankSum=-4.306;QD=31.10;ReadPosRankSum=2.753;SOR=0.202	GT:AD:DP:GQ:PL	0/1:9,50:59:99:2147,0,221
3L	9193184	.	A	T	2157.77	.	AC=1;AF=0.500;AN=2;BaseQRankSum=-1.567;ClippingRankSum=0.000;DP=61;ExcessHet=3.0103;FS=7.543;MLEAC=1;MLEAF=0.500;MQ=41.88;MQRankSum=-4.670;QD=31.49;ReadPosRankSum=2.816;SOR=0.150	GT:AD:DP:GQ:PL	0/1:10,51:61:99:2186,0,260
3L	9193191	.	T	C	2043.77	.	AC=1;AF=0.500;AN=2;BaseQRankSum=-1.092;ClippingRankSum=0.000;DP=58;ExcessHet=3.0103;FS=5.307;MLEAC=1;MLEAF=0.500;MQ=41.80;MQRankSum=-4.542;QD=31.03;ReadPosRankSum=2.374;SOR=0.219	GT:AD:DP:GQ:PL	0/1:9,49:58:99:2072,0,227
3L	9193193	.	T	C,G	2387.77	.	AC=1,1;AF=0.500,0.500;AN=2;DP=57;ExcessHet=3.0103;FS=0.000;MLEAC=1,1;MLEAF=0.500,0.500;MQ=41.76;QD=25.06;SOR=1.238	GT:AD:DP:GQ:PL	1/2:0,9,48:57:99:2416,2057,2030,362,0,230
3L	9193201	.	C	G	2038.77	.	AC=1;AF=0.500;AN=2;BaseQRankSum=-1.190;ClippingRankSum=0.000;DP=53;ExcessHet=3.0103;FS=0.000;MLEAC=1;MLEAF=0.500;MQ=41.59;MQRankSum=-4.447;QD=35.34;ReadPosRankSum=0.434;SOR=0.813	GT:AD:DP:GQ:PL	0/1:7,46:53:99:2067,0,143
3L	9193202	.	A	AATTGTTTTAC	2029.73	.	AC=1;AF=0.500;AN=2;BaseQRankSum=-1.550;ClippingRankSum=0.000;DP=54;ExcessHet=3.0103;FS=0.000;MLEAC=1;MLEAF=0.500;MQ=41.63;MQRankSum=-4.327;QD=35.27;ReadPosRankSum=0.258;SOR=0.853	GT:AD:DP:GQ:PL	0/1:7,47:54:99:2067,0,143
3L	9193270	.	T	G	742.77	.	AC=1;AF=0.500;AN=2;BaseQRankSum=0.080;ClippingRankSum=0.000;DP=38;ExcessHet=3.0103;FS=0.000;MLEAC=1;MLEAF=0.500;MQ=43.21;MQRankSum=-1.921;QD=19.55;ReadPosRankSum=-0.567;SOR=0.544	GT:AD:DP:GQ:PL	0/1:7,31:38:65:771,0,65
3L	9193456	.	G	C	1560.77	.	AC=1;AF=0.500;AN=2;BaseQRankSum=0.486;ClippingRankSum=0.000;DP=49;ExcessHet=3.0103;FS=3.431;MLEAC=1;MLEAF=0.500;MQ=43.52;MQRankSum=-1.752;QD=32.52;ReadPosRankSum=2.141;SOR=0.647	GT:AD:DP:GQ:PL	0/1:8,40:48:99:1589,0,221
3L	9193472	.	A	C	1552.77	.	AC=1;AF=0.500;AN=2;BaseQRankSum=0.430;ClippingRankSum=0.000;DP=48;ExcessHet=3.0103;FS=1.610;MLEAC=1;MLEAF=0.500;MQ=43.55;MQRankSum=-1.548;QD=33.04;ReadPosRankSum=-0.423;SOR=0.744	GT:AD:DP:GQ:PL	0/1:7,40:47:99:1581,0,221
3L	9193661	.	A	G	108.77	.	AC=1;AF=0.500;AN=2;BaseQRankSum=-2.675;ClippingRankSum=0.000;DP=45;ExcessHet=3.0103;FS=3.091;MLEAC=1;MLEAF=0.500;MQ=43.96;MQRankSum=0.588;QD=2.42;ReadPosRankSum=1.356;SOR=0.987	GT:AD:DP:GQ:PL	0/1:35,10:45:99:137,0,879
3L	9193682	.	A	G	113.77	.	AC=1;AF=0.500;AN=2;BaseQRankSum=1.975;ClippingRankSum=0.000;DP=52;ExcessHet=3.0103;FS=3.188;MLEAC=1;MLEAF=0.500;MQ=44.00;MQRankSum=0.000;QD=2.19;ReadPosRankSum=-1.127;SOR=0.283	GT:AD:DP:GQ:PL	0/1:42,10:52:99:142,0,954
3L	9193809	.	A	T	95.77	.	AC=1;AF=0.500;AN=2;BaseQRankSum=-1.101;ClippingRankSum=0.000;DP=43;ExcessHet=3.0103;FS=9.035;MLEAC=1;MLEAF=0.500;MQ=44.00;MQRankSum=0.000;QD=2.28;ReadPosRankSum=0.863;SOR=2.584	GT:AD:DP:GQ:PL	0/1:32,10:42:99:124,0,773
3L	9193839	.	A	C	379.77	.	AC=1;AF=0.500;AN=2;BaseQRankSum=-0.615;ClippingRankSum=0.000;DP=48;ExcessHet=3.0103;FS=9.919;MLEAC=1;MLEAF=0.500;MQ=43.96;MQRankSum=-1.570;QD=8.08;ReadPosRankSum=-0.170;SOR=2.124	GT:AD:DP:GQ:PL	0/1:34,13:47:99:408,0,1593
3L	9193840	.	A	T	379.77	.	AC=1;AF=0.500;AN=2;BaseQRankSum=-1.170;ClippingRankSum=0.000;DP=48;ExcessHet=3.0103;FS=9.919;MLEAC=1;MLEAF=0.500;MQ=43.96;MQRankSum=-1.570;QD=8.08;ReadPosRankSum=-0.587;SOR=2.124	GT:AD:DP:GQ:PL	0/1:34,13:47:99:408,0,1593
3L	9193967	.	G	C	195.77	.	AC=1;AF=0.500;AN=2;BaseQRankSum=1.375;ClippingRankSum=0.000;DP=56;ExcessHet=3.0103;FS=1.185;MLEAC=1;MLEAF=0.500;MQ=43.90;MQRankSum=-1.674;QD=3.50;ReadPosRankSum=-1.175;SOR=0.976	GT:AD:DP:GQ:PL	0/1:42,14:56:99:224,0,962
3L	9193998	.	T	A	208.77	.	AC=1;AF=0.500;AN=2;BaseQRankSum=2.465;ClippingRankSum=0.000;DP=53;ExcessHet=3.0103;FS=1.173;MLEAC=1;MLEAF=0.500;MQ=43.93;MQRankSum=-0.733;QD=3.94;ReadPosRankSum=0.390;SOR=0.916	GT:AD:DP:GQ:PL	0/1:39,14:53:99:237,0,917
3L	9194113	.	T	A	481.77	.	AC=1;AF=0.500;AN=2;BaseQRankSum=2.719;ClippingRankSum=0.000;DP=55;ExcessHet=3.0103;FS=1.142;MLEAC=1;MLEAF=0.500;MQ=43.82;MQRankSum=-2.586;QD=8.76;ReadPosRankSum=-1.924;SOR=0.478	GT:AD:DP:GQ:PL	0/1:39,16:55:99:510,0,1996
3L	9194123	.	G	A	451.77	.	AC=1;AF=0.500;AN=2;BaseQRankSum=0.331;ClippingRankSum=0.000;DP=56;ExcessHet=3.0103;FS=0.000;MLEAC=1;MLEAF=0.500;MQ=43.83;MQRankSum=-2.930;QD=8.07;ReadPosRankSum=0.199;SOR=0.765	GT:AD:DP:GQ:PL	0/1:42,14:56:99:480,0,2029
3L	9194201	.	A	T	199.77	.	AC=1;AF=0.500;AN=2;BaseQRankSum=-2.373;ClippingRankSum=0.000;DP=64;ExcessHet=3.0103;FS=0.000;MLEAC=1;MLEAF=0.500;MQ=43.79;MQRankSum=-3.886;QD=3.12;ReadPosRankSum=2.247;SOR=0.758	GT:AD:DP:GQ:PL	0/1:48,16:64:99:228,0,1152
3L	9194257	.	G	T	198.77	.	AC=1;AF=0.500;AN=2;BaseQRankSum=2.620;ClippingRankSum=0.000;DP=58;ExcessHet=3.0103;FS=1.185;MLEAC=1;MLEAF=0.500;MQ=43.80;MQRankSum=-3.530;QD=3.43;ReadPosRankSum=-1.200;SOR=0.465	GT:AD:DP:GQ:PL	0/1:44,14:58:99:227,0,1023
3L	9194292	.	T	A	406.77	.	AC=1;AF=0.500;AN=2;BaseQRankSum=1.563;ClippingRankSum=0.000;DP=58;ExcessHet=3.0103;FS=4.489;MLEAC=1;MLEAF=0.500;MQ=43.76;MQRankSum=-4.943;QD=7.01;ReadPosRankSum=-1.000;SOR=1.485	GT:AD:DP:GQ:PL	0/1:44,14:58:99:435,0,1693
3L	9194311	.	T	G	384.77	.	AC=1;AF=0.500;AN=2;BaseQRankSum=-1.336;ClippingRankSum=0.000;DP=54;ExcessHet=3.0103;FS=4.835;MLEAC=1;MLEAF=0.500;MQ=43.78;MQRankSum=-4.552;QD=7.13;ReadPosRankSum=0.010;SOR=1.593	GT:AD:DP:GQ:PL	0/1:41,13:54:99:413,0,1757
3L	9194317	.	T	C	387.77	.	AC=1;AF=0.500;AN=2;BaseQRankSum=-0.905;ClippingRankSum=0.000;DP=54;ExcessHet=3.0103;FS=3.007;MLEAC=1;MLEAF=0.500;MQ=43.78;MQRankSum=-4.796;QD=7.18;ReadPosRankSum=0.864;SOR=1.385	GT:AD:DP:GQ:PL	0/1:42,12:54:99:416,0,1741
3L	9194354	.	C	T	509.77	.	AC=1;AF=0.500;AN=2;BaseQRankSum=-2.537;ClippingRankSum=0.000;DP=66;ExcessHet=3.0103;FS=0.000;MLEAC=1;MLEAF=0.500;MQ=43.64;MQRankSum=-6.707;QD=7.72;ReadPosRankSum=0.000;SOR=0.685	GT:AD:DP:GQ:PL	0/1:50,16:66:99:538,0,1944
3L	9194368	.	G	C	571.77	.	AC=1;AF=0.500;AN=2;BaseQRankSum=0.070;ClippingRankSum=0.000;DP=64;ExcessHet=3.0103;FS=0.000;MLEAC=1;MLEAF=0.500;MQ=43.54;MQRankSum=-6.748;QD=8.93;ReadPosRankSum=-2.374;SOR=0.770	GT:AD:DP:GQ:PL	0/1:45,19:64:99:600,0,1839
3L	9194390	.	T	TTACTTATTTGAATCAA	739.73	.	AC=1;AF=0.500;AN=2;BaseQRankSum=-0.318;ClippingRankSum=0.000;DP=65;ExcessHet=3.0103;FS=0.000;MLEAC=1;MLEAF=0.500;MQ=43.49;MQRankSum=-6.722;QD=11.56;ReadPosRankSum=-2.124;SOR=0.681	GT:AD:DP:GQ:PL	0/1:45,19:64:99:777,0,1826
3L	9194413	.	A	T	528.77	.	AC=1;AF=0.500;AN=2;BaseQRankSum=0.424;ClippingRankSum=0.000;DP=68;ExcessHet=3.0103;FS=1.068;MLEAC=1;MLEAF=0.500;MQ=43.57;MQRankSum=-6.862;QD=7.78;ReadPosRankSum=0.180;SOR=0.709	GT:AD:DP:GQ:PL	0/1:51,17:68:99:557,0,1949
3L	9194478	.	C	G	428.77	.	AC=1;AF=0.500;AN=2;BaseQRankSum=3.576;ClippingRankSum=0.000;DP=58;ExcessHet=3.0103;FS=2.487;MLEAC=1;MLEAF=0.500;MQ=43.63;MQRankSum=-4.654;QD=7.39;ReadPosRankSum=-1.246;SOR=0.645	GT:AD:DP:GQ:PL	0/1:43,15:58:99:457,0,1957
3L	9194489	.	G	A	401.77	.	AC=1;AF=0.500;AN=2;BaseQRankSum=1.612;ClippingRankSum=0.000;DP=56;ExcessHet=3.0103;FS=6.788;MLEAC=1;MLEAF=0.500;MQ=43.68;MQRankSum=-4.179;QD=7.17;ReadPosRankSum=0.161;SOR=1.561	GT:AD:DP:GQ:PL	0/1:43,13:56:99:430,0,1957
3L	9194600	3L_9194600_SNP	G	A	122.77	.	AC=1;AF=0.500;AN=2;BaseQRankSum=1.677;ClippingRankSum=0.000;DB;DP=51;ExcessHet=3.0103;FS=2.969;MLEAC=1;MLEAF=0.500;MQ=43.88;MQRankSum=-3.343;QD=2.41;ReadPosRankSum=0.569;SOR=1.206	GT:AD:DP:GQ:PL	0/1:40,11:51:99:151,0,923
3L	9194696	.	CAA	C,CA	559.73	.	AC=1,1;AF=0.500,0.500;AN=2;DP=33;ExcessHet=3.0103;FS=0.000;MLEAC=1,1;MLEAF=0.500,0.500;MQ=43.88;QD=19.30;SOR=0.760	GT:AD:DP:GQ:PL	1/2:0,10,19:29:99:597,341,366,197,0,115
3L	9194738	.	G	A	232.77	.	AC=1;AF=0.500;AN=2;BaseQRankSum=1.439;ClippingRankSum=0.000;DP=30;ExcessHet=3.0103;FS=3.696;MLEAC=1;MLEAF=0.500;MQ=43.87;MQRankSum=-2.278;QD=8.03;ReadPosRankSum=1.270;SOR=1.044	GT:AD:DP:GQ:PL	0/1:21,8:29:99:261,0,752
3L	9194749	.	CAA	C	233.73	.	AC=1;AF=0.500;AN=2;BaseQRankSum=-0.455;ClippingRankSum=0.000;DP=30;ExcessHet=3.0103;FS=0.000;MLEAC=1;MLEAF=0.500;MQ=43.87;MQRankSum=-1.849;QD=8.06;ReadPosRankSum=-0.077;SOR=0.859	GT:AD:DP:GQ:PL	0/1:21,8:29:99:271,0,689
3L	9195074	.	TTTGA	T	1411.73	.	AC=1;AF=0.500;AN=2;BaseQRankSum=1.765;ClippingRankSum=0.000;DP=46;ExcessHet=3.0103;FS=1.606;MLEAC=1;MLEAF=0.500;MQ=44.00;MQRankSum=0.000;QD=33.61;ReadPosRankSum=0.253;SOR=0.705	GT:AD:DP:GQ:PL	0/1:7,35:42:99:1449,0,243
3L	9195182	.	A	T	118.77	.	AC=1;AF=0.500;AN=2;BaseQRankSum=-0.821;ClippingRankSum=0.000;DP=43;ExcessHet=3.0103;FS=1.632;MLEAC=1;MLEAF=0.500;MQ=44.00;MQRankSum=0.000;QD=2.76;ReadPosRankSum=1.137;SOR=0.797	GT:AD:DP:GQ:PL	0/1:36,7:43:99:147,0,1432
3L	9195193	.	A	AT	129.73	.	AC=1;AF=0.500;AN=2;BaseQRankSum=-0.141;ClippingRankSum=0.000;DP=46;ExcessHet=3.0103;FS=3.539;MLEAC=1;MLEAF=0.500;MQ=43.87;MQRankSum=0.523;QD=2.88;ReadPosRankSum=0.371;SOR=1.046	GT:AD:DP:GQ:PL	0/1:37,8:45:99:167,0,1424
3L	9195242	.	TGCC	T	199.73	.	AC=1;AF=0.500;AN=2;BaseQRankSum=0.587;ClippingRankSum=0.000;DP=42;ExcessHet=3.0103;FS=0.000;MLEAC=1;MLEAF=0.500;MQ=43.86;MQRankSum=0.572;QD=5.12;ReadPosRankSum=-1.440;SOR=0.527	GT:AD:DP:GQ:PL	0/1:31,8:39:99:237,0,1778
3L	9195247	.	T	TTG	199.73	.	AC=1;AF=0.500;AN=2;BaseQRankSum=-0.578;ClippingRankSum=0.000;DP=42;ExcessHet=3.0103;FS=1.471;MLEAC=1;MLEAF=0.500;MQ=43.86;MQRankSum=0.554;QD=4.87;SOR=0.446	GT:AD:DP:GQ:PL	0/1:33,8:41:99:237,0,1778
3L	9195277	.	G	A	160.77	.	AC=1;AF=0.500;AN=2;BaseQRankSum=2.453;ClippingRankSum=0.000;DP=43;ExcessHet=3.0103;FS=0.000;MLEAC=1;MLEAF=0.500;MQ=43.78;MQRankSum=0.686;QD=3.83;ReadPosRankSum=-0.118;SOR=0.900	GT:AD:DP:GQ:PL	0/1:35,7:42:99:189,0,1578
3L	9195284	.	T	TG	151.73	.	AC=1;AF=0.500;AN=2;BaseQRankSum=1.243;ClippingRankSum=0.000;DP=43;ExcessHet=3.0103;FS=0.000;MLEAC=1;MLEAF=0.500;MQ=43.78;MQRankSum=0.686;QD=3.61;ReadPosRankSum=-0.135;SOR=0.900	GT:AD:DP:GQ:PL	0/1:35,7:42:99:189,0,1582
3L	9195396	.	AG	A	94.73	.	AC=1;AF=0.500;AN=2;BaseQRankSum=-1.292;ClippingRankSum=0.000;DP=44;ExcessHet=3.0103;FS=6.714;MLEAC=1;MLEAF=0.500;MQ=43.91;MQRankSum=0.464;QD=2.15;ReadPosRankSum=-0.205;SOR=2.124	GT:AD:DP:GQ:PL	0/1:38,6:44:99:132,0,2303
3L	9195403	.	C	CT	120.73	.	AC=1;AF=0.500;AN=2;BaseQRankSum=0.664;ClippingRankSum=0.000;DP=49;ExcessHet=3.0103;FS=3.602;MLEAC=1;MLEAF=0.500;MQ=43.92;MQRankSum=0.467;QD=2.46;ReadPosRankSum=-0.100;SOR=1.467	GT:AD:DP:GQ:PL	0/1:42,7:49:99:158,0,2363
3L	9195646	.	C	A	81.77	.	AC=1;AF=0.500;AN=2;BaseQRankSum=1.860;ClippingRankSum=0.000;DP=47;ExcessHet=3.0103;FS=6.895;MLEAC=1;MLEAF=0.500;MQ=43.96;MQRankSum=0.446;QD=1.74;ReadPosRankSum=-0.997;SOR=2.219	GT:AD:DP:GQ:PL	0/1:41,6:47:99:110,0,1678
3L	9195662	.	TTC	T	1746.73	.	AC=1;AF=0.500;AN=2;BaseQRankSum=0.726;ClippingRankSum=0.000;DP=48;ExcessHet=3.0103;FS=4.561;MLEAC=1;MLEAF=0.500;MQ=43.96;MQRankSum=-0.273;QD=27.06;ReadPosRankSum=0.101;SOR=0.226	GT:AD:DP:GQ:PL	0/1:5,43:48:81:1784,0,81
3L	9195663	.	T	G	52.77	.	AC=1;AF=0.500;AN=2;BaseQRankSum=0.017;ClippingRankSum=0.000;DP=48;ExcessHet=3.0103;FS=4.561;MLEAC=1;MLEAF=0.500;MQ=43.96;MQRankSum=0.409;QD=1.10;ReadPosRankSum=-0.152;SOR=1.969	GT:AD:DP:GQ:PL	0/1:43,5:48:81:81,0,1791
3L	9195666	.	GTT	G	1746.73	.	AC=1;AF=0.500;AN=2;BaseQRankSum=-0.277;ClippingRankSum=0.000;DP=48;ExcessHet=3.0103;FS=4.561;MLEAC=1;MLEAF=0.500;MQ=43.96;MQRankSum=-0.273;QD=29.00;SOR=0.226	GT:AD:DP:GQ:PL	0/1:5,43:48:81:1784,0,81
3L	9195669	.	GGTTGT	G	1747.73	.	AC=1;AF=0.500;AN=2;BaseQRankSum=-1.273;ClippingRankSum=0.000;DP=48;ExcessHet=3.0103;FS=4.561;MLEAC=1;MLEAF=0.500;MQ=43.96;MQRankSum=-0.273;QD=29.77;SOR=0.226	GT:AD:DP:GQ:PL	0/1:5,43:48:80:1785,0,80
3L	9195926	.	G	A	1154.77	.	AC=1;AF=0.500;AN=2;BaseQRankSum=3.416;ClippingRankSum=0.000;DP=63;ExcessHet=3.0103;FS=0.000;MLEAC=1;MLEAF=0.500;MQ=44.00;MQRankSum=0.000;QD=18.33;ReadPosRankSum=3.039;SOR=0.583	GT:AD:DP:GQ:PL	0/1:15,48:63:99:1183,0,214
3L	9196165	.	G	C	165.77	.	AC=1;AF=0.500;AN=2;BaseQRankSum=1.110;ClippingRankSum=0.000;DP=67;ExcessHet=3.0103;FS=0.000;MLEAC=1;MLEAF=0.500;MQ=43.57;MQRankSum=-0.724;QD=2.51;ReadPosRankSum=-1.175;SOR=0.839	GT:AD:DP:GQ:PL	0/1:52,14:66:99:194,0,1175
3L	9196271	.	CCTGCTCCTG	C	1001.73	.	AC=1;AF=0.500;AN=2;BaseQRankSum=-0.138;ClippingRankSum=0.000;DP=54;ExcessHet=3.0103;FS=1.192;MLEAC=1;MLEAF=0.500;MQ=42.57;MQRankSum=0.116;QD=22.77;ReadPosRankSum=-0.062;SOR=1.022	GT:AD:DP:GQ:PL	0/1:18,26:44:99:1039,0,635
3L	9196272	.	C	T	236.77	.	AC=1;AF=0.500;AN=2;BaseQRankSum=-0.053;ClippingRankSum=0.000;DP=50;ExcessHet=3.0103;FS=0.000;MLEAC=1;MLEAF=0.500;MQ=42.46;MQRankSum=-0.557;QD=4.74;ReadPosRankSum=0.615;SOR=0.743	GT:AD:DP:GQ:PL	0/1:33,17:50:99:265,0,1220
3L	9196365	.	T	C	1223.77	.	AC=2;AF=1.00;AN=2;DP=46;ExcessHet=3.0103;FS=0.000;MLEAC=2;MLEAF=1.00;MQ=42.51;QD=26.60;SOR=0.693	GT:AD:DP:GQ:PL	1/1:0,46:46:99:1252,137,0
3L	9196464	.	A	C	1331.77	.	AC=2;AF=1.00;AN=2;DP=53;ExcessHet=3.0103;FS=0.000;MLEAC=2;MLEAF=1.00;MQ=42.39;QD=25.13;SOR=0.981	GT:AD:DP:GQ:PL	1/1:0,53:53:99:1360,157,0
3L	9196497	.	C	CGCGGTTCCCCACATTGAAAGCCTGCCCA	568.73	.	AC=1;AF=0.500;AN=2;BaseQRankSum=0.700;ClippingRankSum=0.000;DP=54;ExcessHet=3.0103;FS=1.298;MLEAC=1;MLEAF=0.500;MQ=41.94;MQRankSum=-0.919;QD=13.87;ReadPosRankSum=-0.702;SOR=0.404	GT:AD:DP:GQ:PL	0/1:27,14:41:99:606,0,1152
3L	9196501	.	G	GTTCCCCACATTGAAA	1197.73	.	AC=1;AF=0.500;AN=2;BaseQRankSum=-1.145;ClippingRankSum=0.000;DP=48;ExcessHet=3.0103;FS=0.000;MLEAC=1;MLEAF=0.500;MQ=41.47;MQRankSum=0.633;QD=26.04;ReadPosRankSum=0.479;SOR=0.786	GT:AD:DP:GQ:PL	0/1:17,29:46:99:1235,0,601
3L	9196503	.	C	CCTGCCCAGCCGCGGGT	1316.73	.	AC=1;AF=0.500;AN=2;BaseQRankSum=-2.134;ClippingRankSum=0.000;DP=49;ExcessHet=3.0103;FS=0.000;MLEAC=1;MLEAF=0.500;MQ=41.52;MQRankSum=0.916;QD=27.43;ReadPosRankSum=-0.205;SOR=0.773	GT:AD:DP:GQ:PL	0/1:17,31:48:99:1354,0,592
3L	9196513	.	C	T	2023.77	.	AC=2;AF=1.00;AN=2;DP=48;ExcessHet=3.0103;FS=0.000;MLEAC=2;MLEAF=1.00;MQ=41.60;QD=30.13;SOR=0.776	GT:AD:DP:GQ:PL	1/1:0,48:48:99:2052,144,0
3L	9196568	.	G	A	577.77	.	AC=1;AF=0.500;AN=2;BaseQRankSum=2.458;ClippingRankSum=0.000;DP=45;ExcessHet=3.0103;FS=4.473;MLEAC=1;MLEAF=0.500;MQ=42.92;MQRankSum=-0.912;QD=12.84;ReadPosRankSum=-0.516;SOR=0.269	GT:AD:DP:GQ:PL	0/1:28,17:45:99:606,0,1150
3L	9196581	.	C	T	1240.77	.	AC=1;AF=0.500;AN=2;BaseQRankSum=3.122;ClippingRankSum=0.000;DP=49;ExcessHet=3.0103;FS=11.933;MLEAC=1;MLEAF=0.500;MQ=43.23;MQRankSum=1.576;QD=25.32;ReadPosRankSum=0.467;SOR=2.052	GT:AD:DP:GQ:PL	0/1:18,31:49:99:1269,0,681
3L	9196583	.	G	T	2242.77	.	AC=2;AF=1.00;AN=2;DP=50;ExcessHet=3.0103;FS=0.000;MLEAC=2;MLEAF=1.00;MQ=43.24;QD=31.69;SOR=1.390	GT:AD:DP:GQ:PL	1/1:0,50:50:99:2271,154,0
3L	9196599	.	T	A	700.77	.	AC=1;AF=0.500;AN=2;BaseQRankSum=0.829;ClippingRankSum=0.000;DP=61;ExcessHet=3.0103;FS=9.881;MLEAC=1;MLEAF=0.500;MQ=43.25;MQRankSum=-1.639;QD=11.49;ReadPosRankSum=-0.213;SOR=0.330	GT:AD:DP:GQ:PL	0/1:40,21:61:99:729,0,1477
3L	9196640	.	G	A	715.77	.	AC=1;AF=0.500;AN=2;BaseQRankSum=-1.745;ClippingRankSum=0.000;DP=67;ExcessHet=3.0103;FS=3.706;MLEAC=1;MLEAF=0.500;MQ=43.50;MQRankSum=-0.496;QD=10.68;ReadPosRankSum=0.507;SOR=0.482	GT:AD:DP:GQ:PL	0/1:46,21:67:99:744,0,1750
3L	9196658	.	A	G	735.77	.	AC=1;AF=0.500;AN=2;BaseQRankSum=-0.289;ClippingRankSum=0.000;DP=70;ExcessHet=3.0103;FS=3.578;MLEAC=1;MLEAF=0.500;MQ=43.46;MQRankSum=-0.086;QD=10.51;ReadPosRankSum=0.635;SOR=0.653	GT:AD:DP:GQ:PL	0/1:48,22:70:99:764,0,1803
3L	9196713	.	G	A	1581.77	.	AC=1;AF=0.500;AN=2;BaseQRankSum=1.074;ClippingRankSum=0.000;DP=59;ExcessHet=3.0103;FS=5.953;MLEAC=1;MLEAF=0.500;MQ=43.44;MQRankSum=0.788;QD=26.81;ReadPosRankSum=-0.010;SOR=0.961	GT:AD:DP:GQ:PL	0/1:17,42:59:99:1610,0,544
3L	9196729	.	A	G	2288.77	.	AC=2;AF=1.00;AN=2;DP=56;ExcessHet=3.0103;FS=0.000;MLEAC=2;MLEAF=1.00;MQ=43.44;QD=30.67;SOR=0.765	GT:AD:DP:GQ:PL	1/1:0,56:56:99:2317,174,0
3L	9196730	.	C	G	1597.77	.	AC=1;AF=0.500;AN=2;BaseQRankSum=-1.240;ClippingRankSum=0.000;DP=56;ExcessHet=3.0103;FS=1.161;MLEAC=1;MLEAF=0.500;MQ=43.44;MQRankSum=-0.063;QD=28.53;ReadPosRankSum=0.357;SOR=0.748	GT:AD:DP:GQ:PL	0/1:15,41:56:99:1626,0,496
3L	9196785	.	T	A	939.77	.	AC=1;AF=0.500;AN=2;BaseQRankSum=0.408;ClippingRankSum=0.000;DP=50;ExcessHet=3.0103;FS=0.000;MLEAC=1;MLEAF=0.500;MQ=43.81;MQRankSum=-1.005;QD=18.80;ReadPosRankSum=0.864;SOR=0.793	GT:AD:DP:GQ:PL	0/1:10,40:50:99:968,0,133
3L	9196894	.	G	A	2625.77	.	AC=2;AF=1.00;AN=2;DP=60;ExcessHet=3.0103;FS=0.000;MLEAC=2;MLEAF=1.00;MQ=43.76;QD=26.78;SOR=0.831	GT:AD:DP:GQ:PL	1/1:0,60:60:99:2654,181,0
3L	9196898	.	A	T	209.77	.	AC=1;AF=0.500;AN=2;BaseQRankSum=0.697;ClippingRankSum=0.000;DP=59;ExcessHet=3.0103;FS=4.313;MLEAC=1;MLEAF=0.500;MQ=43.75;MQRankSum=-1.164;QD=3.56;ReadPosRankSum=0.623;SOR=1.473	GT:AD:DP:GQ:PL	0/1:44,15:59:99:238,0,1040
3L	9196901	.	T	G	2609.77	.	AC=2;AF=1.00;AN=2;DP=58;ExcessHet=3.0103;FS=0.000;MLEAC=2;MLEAF=1.00;MQ=43.75;QD=31.55;SOR=0.836	GT:AD:DP:GQ:PL	1/1:0,58:58:99:2638,178,0
3L	9196912	.	C	A	2446.77	.	AC=2;AF=1.00;AN=2;DP=52;ExcessHet=3.0103;FS=0.000;MLEAC=2;MLEAF=1.00;MQ=43.72;QD=31.05;SOR=0.941	GT:AD:DP:GQ:PL	1/1:0,52:52:99:2475,166,0
3L	9196914	.	G	T	2401.77	.	AC=2;AF=1.00;AN=2;DP=53;ExcessHet=3.0103;FS=0.000;MLEAC=2;MLEAF=1.00;MQ=43.69;QD=31.28;SOR=0.808	GT:AD:DP:GQ:PL	1/1:0,53:53:99:2430,163,0
3L	9196925	.	A	G	2491.77	.	AC=2;AF=1.00;AN=2;DP=53;ExcessHet=3.0103;FS=0.000;MLEAC=2;MLEAF=1.00;MQ=43.69;QD=26.17;SOR=0.730	GT:AD:DP:GQ:PL	1/1:0,53:53:99:2520,169,0
3L	9196930	.	C	T	2581.77	.	AC=2;AF=1.00;AN=2;DP=56;ExcessHet=3.0103;FS=0.000;MLEAC=2;MLEAF=1.00;MQ=43.74;QD=29.41;SOR=0.765	GT:AD:DP:GQ:PL	1/1:0,56:56:99:2610,175,0
3L	9196935	.	A	G	2602.77	.	AC=2;AF=1.00;AN=2;DP=59;ExcessHet=3.0103;FS=0.000;MLEAC=2;MLEAF=1.00;MQ=43.75;QD=28.00;SOR=0.796	GT:AD:DP:GQ:PL	1/1:0,59:59:99:2631,181,0
3L	9196981	.	A	G	1639.77	.	AC=2;AF=1.00;AN=2;DP=61;ExcessHet=3.0103;FS=0.000;MLEAC=2;MLEAF=1.00;MQ=43.87;QD=26.88;SOR=0.725	GT:AD:DP:GQ:PL	1/1:0,61:61:99:1668,183,0
3L	9197041	.	G	A	59.77	.	AC=1;AF=0.500;AN=2;BaseQRankSum=3.368;ClippingRankSum=0.000;DP=65;ExcessHet=3.0103;FS=13.569;MLEAC=1;MLEAF=0.500;MQ=43.94;MQRankSum=0.638;QD=0.92;ReadPosRankSum=1.137;SOR=2.263	GT:AD:DP:GQ:PL	0/1:55,10:65:88:88,0,1279
3L	9197073	.	C	T	2849.77	.	AC=2;AF=1.00;AN=2;DP=69;ExcessHet=3.0103;FS=0.000;MLEAC=2;MLEAF=1.00;MQ=43.94;QD=28.73;SOR=0.781	GT:AD:DP:GQ:PL	1/1:0,69:69:99:2878,208,0
3L	9197087	.	A	G	2613.77	.	AC=2;AF=1.00;AN=2;DP=60;ExcessHet=3.0103;FS=0.000;MLEAC=2;MLEAF=1.00;MQ=43.90;QD=33.58;SOR=0.693	GT:AD:DP:GQ:PL	1/1:0,60:60:99:2642,184,0
3L	9197160	.	T	A	1554.77	.	AC=2;AF=1.00;AN=2;DP=57;ExcessHet=3.0103;FS=0.000;MLEAC=2;MLEAF=1.00;MQ=43.86;QD=27.28;SOR=0.877	GT:AD:DP:GQ:PL	1/1:0,57:57:99:1583,171,0
3L	9197187	.	G	T	1438.77	.	AC=2;AF=1.00;AN=2;DP=53;ExcessHet=3.0103;FS=0.000;MLEAC=2;MLEAF=1.00;MQ=43.82;QD=27.15;SOR=0.892	GT:AD:DP:GQ:PL	1/1:0,53:53:99:1467,159,0
3L	9197242	.	GAATATAAACTC	G	1900.73	.	AC=2;AF=1.00;AN=2;DP=49;ExcessHet=3.0103;FS=0.000;MLEAC=2;MLEAF=1.00;MQ=43.76;QD=29.66;SOR=0.990	GT:AD:DP:GQ:PL	1/1:0,44:44:99:1938,133,0
3L	9197294	.	T	C	742.77	.	AC=1;AF=0.500;AN=2;BaseQRankSum=0.242;ClippingRankSum=0.000;DP=42;ExcessHet=3.0103;FS=0.000;MLEAC=1;MLEAF=0.500;MQ=43.67;MQRankSum=-0.475;QD=17.68;ReadPosRankSum=-0.537;SOR=0.683	GT:AD:DP:GQ:PL	0/1:9,33:42:99:771,0,102
3L	9197318	.	G	T	1845.77	.	AC=2;AF=1.00;AN=2;DP=41;ExcessHet=3.0103;FS=0.000;MLEAC=2;MLEAF=1.00;MQ=43.86;QD=34.44;SOR=0.741	GT:AD:DP:GQ:PL	1/1:0,41:41:99:1874,126,0
3L	9197325	.	T	G	1792.77	.	AC=2;AF=1.00;AN=2;DP=41;ExcessHet=3.0103;FS=0.000;MLEAC=2;MLEAF=1.00;MQ=43.90;QD=33.15;SOR=0.741	GT:AD:DP:GQ:PL	1/1:0,41:41:99:1821,123,0
3L	9197405	.	G	A	1864.77	.	AC=2;AF=1.00;AN=2;DP=43;ExcessHet=3.0103;FS=0.000;MLEAC=2;MLEAF=1.00;MQ=43.95;QD=29.11;SOR=0.739	GT:AD:DP:GQ:PL	1/1:0,43:43:99:1893,129,0
3L	9197412	.	C	T	1857.77	.	AC=2;AF=1.00;AN=2;DP=43;ExcessHet=3.0103;FS=0.000;MLEAC=2;MLEAF=1.00;MQ=43.95;QD=29.32;SOR=0.739	GT:AD:DP:GQ:PL	1/1:0,43:43:99:1886,129,0
3L	9197681	.	C	A	230.77	.	AC=1;AF=0.500;AN=2;BaseQRankSum=0.267;ClippingRankSum=0.000;DP=46;ExcessHet=3.0103;FS=3.235;MLEAC=1;MLEAF=0.500;MQ=43.89;MQRankSum=-0.904;QD=5.02;ReadPosRankSum=-0.494;SOR=0.912	GT:AD:DP:GQ:PL	0/1:36,10:46:99:259,0,1805
3L	9197701	.	G	GGA	193.73	.	AC=1;AF=0.500;AN=2;BaseQRankSum=0.898;ClippingRankSum=0.000;DP=51;ExcessHet=3.0103;FS=5.387;MLEAC=1;MLEAF=0.500;MQ=44.05;MQRankSum=-0.503;QD=3.80;ReadPosRankSum=-0.508;SOR=0.569	GT:AD:DP:GQ:PL	0/1:42,9:51:99:231,0,2054
3L	9197745	.	T	A	124.77	.	AC=1;AF=0.500;AN=2;BaseQRankSum=-0.189;ClippingRankSum=0.000;DP=43;ExcessHet=3.0103;FS=1.561;MLEAC=1;MLEAF=0.500;MQ=43.96;MQRankSum=0.923;QD=2.90;ReadPosRankSum=0.087;SOR=0.864	GT:AD:DP:GQ:PL	0/1:36,7:43:99:153,0,844
3L	9197768	.	G	C	935.77	.	AC=1;AF=0.500;AN=2;BaseQRankSum=-1.572;ClippingRankSum=0.000;DP=47;ExcessHet=3.0103;FS=0.000;MLEAC=1;MLEAF=0.500;MQ=43.88;MQRankSum=-1.137;QD=19.91;ReadPosRankSum=0.014;SOR=0.850	GT:AD:DP:GQ:PL	0/1:8,39:47:99:964,0,153
3L	9197776	.	T	C	1973.77	.	AC=2;AF=1.00;AN=2;DP=45;ExcessHet=3.0103;FS=0.000;MLEAC=2;MLEAF=1.00;MQ=43.88;QD=34.08;SOR=0.929	GT:AD:DP:GQ:PL	1/1:0,45:45:99:2002,135,0
3L	9197806	.	A	G	796.77	.	AC=1;AF=0.500;AN=2;BaseQRankSum=-3.089;ClippingRankSum=0.000;DP=47;ExcessHet=3.0103;FS=0.000;MLEAC=1;MLEAF=0.500;MQ=43.78;MQRankSum=-1.767;QD=16.95;ReadPosRankSum=1.049;SOR=0.793	GT:AD:DP:GQ:PL	0/1:12,35:47:99:825,0,375
3L	9197810	.	T	TAA	951.73	.	AC=1;AF=0.500;AN=2;BaseQRankSum=0.309;ClippingRankSum=0.000;DP=48;ExcessHet=3.0103;FS=1.291;MLEAC=1;MLEAF=0.500;MQ=43.78;MQRankSum=-1.830;QD=21.15;ReadPosRankSum=1.027;SOR=0.960	GT:AD:DP:GQ:PL	0/1:12,33:45:99:989,0,372
3L	9197819	.	A	G	2208.77	.	AC=2;AF=1.00;AN=2;DP=50;ExcessHet=3.0103;FS=0.000;MLEAC=2;MLEAF=1.00;MQ=43.77;QD=30.25;SOR=1.157	GT:AD:DP:GQ:PL	1/1:0,50:50:99:2237,153,0
3L	9197840	.	T	A	102.77	.	AC=1;AF=0.500;AN=2;BaseQRankSum=-0.879;ClippingRankSum=0.000;DP=50;ExcessHet=3.0103;FS=0.000;MLEAC=1;MLEAF=0.500;MQ=43.77;MQRankSum=1.647;QD=2.06;ReadPosRankSum=-0.109;SOR=0.743	GT:AD:DP:GQ:PL	0/1:40,10:50:99:131,0,915
3L	9197856	.	G	A	2110.77	.	AC=2;AF=1.00;AN=2;DP=46;ExcessHet=3.0103;FS=0.000;MLEAC=2;MLEAF=1.00;MQ=43.47;QD=26.75;SOR=1.038	GT:AD:DP:GQ:PL	1/1:0,45:45:99:2139,147,0
3L	9197874	.	G	C	2114.77	.	AC=2;AF=1.00;AN=2;DP=47;ExcessHet=3.0103;FS=0.000;MLEAC=2;MLEAF=1.00;MQ=43.48;QD=31.93;SOR=1.022	GT:AD:DP:GQ:PL	1/1:0,47:47:99:2143,144,0
3L	9197888	.	C	T	875.77	.	AC=1;AF=0.500;AN=2;BaseQRankSum=-0.833;ClippingRankSum=0.000;DP=49;ExcessHet=3.0103;FS=0.000;MLEAC=1;MLEAF=0.500;MQ=43.46;MQRankSum=-2.085;QD=17.87;ReadPosRankSum=-0.745;SOR=0.850	GT:AD:DP:GQ:PL	0/1:10,39:49:99:904,0,303
3L	9197899	.	A	G	2311.77	.	AC=2;AF=1.00;AN=2;DP=50;ExcessHet=3.0103;FS=0.000;MLEAC=2;MLEAF=1.00;MQ=43.51;QD=31.36;SOR=0.773	GT:AD:DP:GQ:PL	1/1:0,50:50:99:2340,157,0
3L	9197901	.	A	C	1644.77	.	AC=1;AF=0.500;AN=2;BaseQRankSum=-2.783;ClippingRankSum=0.000;DP=52;ExcessHet=3.0103;FS=0.000;MLEAC=1;MLEAF=0.500;MQ=43.49;MQRankSum=-1.991;QD=31.63;ReadPosRankSum=-0.302;SOR=0.788	GT:AD:DP:GQ:PL	0/1:10,42:52:99:1673,0,315
3L	9197907	.	A	T	1590.77	.	AC=1;AF=0.500;AN=2;BaseQRankSum=-1.036;ClippingRankSum=0.000;DP=52;ExcessHet=3.0103;FS=0.000;MLEAC=1;MLEAF=0.500;MQ=43.53;MQRankSum=-2.122;QD=30.59;ReadPosRankSum=1.261;SOR=0.793	GT:AD:DP:GQ:PL	0/1:12,40:52:99:1619,0,354
3L	9197925	.	C	T	274.77	.	AC=1;AF=0.500;AN=2;BaseQRankSum=2.305;ClippingRankSum=0.000;DP=52;ExcessHet=3.0103;FS=0.000;MLEAC=1;MLEAF=0.500;MQ=43.92;MQRankSum=1.627;QD=5.28;ReadPosRankSum=-1.289;SOR=0.606	GT:AD:DP:GQ:PL	0/1:42,10:52:99:303,0,978
3L	9197952	.	C	A	1142.74	.	AC=1;AF=0.500;AN=2;BaseQRankSum=0.808;ClippingRankSum=0.000;DP=54;ExcessHet=3.0103;FS=0.000;MLEAC=1;MLEAF=0.500;MQ=44.18;MQRankSum=-1.020;QD=21.16;ReadPosRankSum=-0.823;SOR=0.545	GT:AD:DP:GQ:PL	0/1:7,47:54:6:1170,0,6
3L	9198003	.	G	A	2053.77	.	AC=1;AF=0.500;AN=2;BaseQRankSum=3.278;ClippingRankSum=0.000;DP=58;ExcessHet=3.0103;FS=1.618;MLEAC=1;MLEAF=0.500;MQ=43.76;MQRankSum=-1.590;QD=28.54;ReadPosRankSum=0.157;SOR=0.851	GT:AD:DP:GQ:PL	0/1:7,51:58:99:2082,0,117
3L	9198013	.	C	A	69.77	.	AC=1;AF=0.500;AN=2;BaseQRankSum=0.247;ClippingRankSum=0.000;DP=55;ExcessHet=3.0103;FS=1.636;MLEAC=1;MLEAF=0.500;MQ=43.75;MQRankSum=1.551;QD=1.27;ReadPosRankSum=0.068;SOR=0.399	GT:AD:DP:GQ:PL	0/1:49,6:55:98:98,0,2092
3L	9198015	.	T	A	2446.77	.	AC=2;AF=1.00;AN=2;DP=55;ExcessHet=3.0103;FS=0.000;MLEAC=2;MLEAF=1.00;MQ=43.75;QD=32.13;SOR=1.061	GT:AD:DP:GQ:PL	1/1:0,55:55:99:2475,166,0
3L	9198021	.	T	C	2507.77	.	AC=2;AF=1.00;AN=2;DP=57;ExcessHet=3.0103;FS=0.000;MLEAC=2;MLEAF=1.00;MQ=43.76;QD=29.03;SOR=1.140	GT:AD:DP:GQ:PL	1/1:0,57:57:99:2536,172,0
3L	9198028	.	G	A	101.77	.	AC=1;AF=0.500;AN=2;BaseQRankSum=0.529;ClippingRankSum=0.000;DP=55;ExcessHet=3.0103;FS=0.000;MLEAC=1;MLEAF=0.500;MQ=43.78;MQRankSum=1.605;QD=1.85;ReadPosRankSum=-1.352;SOR=0.527	GT:AD:DP:GQ:PL	0/1:48,7:55:99:130,0,2036
3L	9198049	.	ATTATTAT	A	1914.73	.	AC=1;AF=0.500;AN=2;BaseQRankSum=-0.182;ClippingRankSum=0.000;DP=57;ExcessHet=3.0103;FS=1.469;MLEAC=1;MLEAF=0.500;MQ=44.06;MQRankSum=-1.357;QD=34.19;ReadPosRankSum=1.722;SOR=1.067	GT:AD:DP:GQ:PL	0/1:8,48:56:99:1952,0,180
3L	9198121	.	T	C	1471.77	.	AC=2;AF=1.00;AN=2;DP=56;ExcessHet=3.0103;FS=0.000;MLEAC=2;MLEAF=1.00;MQ=43.87;QD=26.28;SOR=0.922	GT:AD:DP:GQ:PL	1/1:0,56:56:99:1500,168,0
3L	9198291	.	G	GGTTTTC	2105.73	.	AC=2;AF=1.00;AN=2;DP=54;ExcessHet=3.0103;FS=0.000;MLEAC=2;MLEAF=1.00;MQ=43.66;QD=27.60;SOR=0.776	GT:AD:DP:GQ:PL	1/1:0,48:48:99:2143,144,0
3L	9198391	.	ATCCCT	A	1987.73	.	AC=2;AF=1.00;AN=2;DP=46;ExcessHet=3.0103;FS=0.000;MLEAC=2;MLEAF=1.00;MQ=43.51;QD=30.95;SOR=1.559	GT:AD:DP:GQ:PL	1/1:0,45:45:99:2025,136,0
3L	9198397	.	GTCT	G	1987.73	.	AC=2;AF=1.00;AN=2;DP=45;ExcessHet=3.0103;FS=0.000;MLEAC=2;MLEAF=1.00;MQ=43.50;QD=38.60;SOR=1.559	GT:AD:DP:GQ:PL	1/1:0,45:45:99:2025,135,0
3L	9198402	.	C	CAGGG	1987.73	.	AC=2;AF=1.00;AN=2;DP=45;ExcessHet=3.0103;FS=0.000;MLEAC=2;MLEAF=1.00;MQ=43.50;QD=32.22;SOR=1.559	GT:AD:DP:GQ:PL	1/1:0,45:45:99:2025,135,0
3L	9198403	.	T	A	1996.77	.	AC=2;AF=1.00;AN=2;DP=42;ExcessHet=3.0103;FS=0.000;MLEAC=2;MLEAF=1.00;MQ=43.58;QD=32.03;SOR=1.721	GT:AD:DP:GQ:PL	1/1:0,42:42:99:2025,135,0
3L	9198428	.	A	T	89.77	.	AC=1;AF=0.500;AN=2;BaseQRankSum=-2.533;ClippingRankSum=0.000;DP=44;ExcessHet=3.0103;FS=1.450;MLEAC=1;MLEAF=0.500;MQ=43.64;MQRankSum=1.697;QD=2.04;ReadPosRankSum=0.518;SOR=0.340	GT:AD:DP:GQ:PL	0/1:34,10:44:99:118,0,824
3L	9198471	.	G	A	1414.77	.	AC=2;AF=1.00;AN=2;DP=51;ExcessHet=3.0103;FS=0.000;MLEAC=2;MLEAF=1.00;MQ=43.73;QD=27.74;SOR=0.994	GT:AD:DP:GQ:PL	1/1:0,51:51:99:1443,153,0
3L	9198606	.	G	A	804.77	.	AC=1;AF=0.500;AN=2;BaseQRankSum=1.092;ClippingRankSum=0.000;DP=50;ExcessHet=3.0103;FS=2.692;MLEAC=1;MLEAF=0.500;MQ=44.00;MQRankSum=0.000;QD=16.10;ReadPosRankSum=-0.671;SOR=0.628	GT:AD:DP:GQ:PL	0/1:15,35:50:99:833,0,277
3L	9198630	.	CAA	C,CA	777.73	.	AC=1,1;AF=0.500,0.500;AN=2;BaseQRankSum=1.173;ClippingRankSum=0.000;DP=52;ExcessHet=3.0103;FS=2.373;MLEAC=1,1;MLEAF=0.500,0.500;MQ=44.00;MQRankSum=0.000;QD=16.55;ReadPosRankSum=-1.110;SOR=0.758	GT:AD:DP:GQ:PL	1/2:3,14,30:47:99:815,468,548,212,0,140
3L	9198715	.	A	G	1603.77	.	AC=2;AF=1.00;AN=2;DP=62;ExcessHet=3.0103;FS=0.000;MLEAC=2;MLEAF=1.00;MQ=44.00;QD=26.29;SOR=0.941	GT:AD:DP:GQ:PL	1/1:0,61:61:99:1632,181,0
3L	9199026	.	A	G	328.77	.	AC=1;AF=0.500;AN=2;BaseQRankSum=2.086;ClippingRankSum=0.000;DP=66;ExcessHet=3.0103;FS=2.597;MLEAC=1;MLEAF=0.500;MQ=43.86;MQRankSum=-2.720;QD=4.98;ReadPosRankSum=-1.976;SOR=1.085	GT:AD:DP:GQ:PL	0/1:52,14:66:99:357,0,2081
3L	9199043	.	A	C	279.77	.	AC=1;AF=0.500;AN=2;BaseQRankSum=-1.136;ClippingRankSum=0.000;DP=59;ExcessHet=3.0103;FS=0.000;MLEAC=1;MLEAF=0.500;MQ=43.84;MQRankSum=-3.125;QD=4.74;ReadPosRankSum=-0.819;SOR=0.673	GT:AD:DP:GQ:PL	0/1:49,10:59:99:308,0,2108
3L	9199044	.	C	T	279.77	.	AC=1;AF=0.500;AN=2;BaseQRankSum=-0.684;ClippingRankSum=0.000;DP=60;ExcessHet=3.0103;FS=0.000;MLEAC=1;MLEAF=0.500;MQ=43.85;MQRankSum=-3.157;QD=4.66;ReadPosRankSum=-0.794;SOR=0.642	GT:AD:DP:GQ:PL	0/1:50,10:60:99:308,0,2108
3L	9199068	.	C	T	246.77	.	AC=1;AF=0.500;AN=2;BaseQRankSum=0.421;ClippingRankSum=0.000;DP=57;ExcessHet=3.0103;FS=0.000;MLEAC=1;MLEAF=0.500;MQ=43.93;MQRankSum=-3.061;QD=4.33;ReadPosRankSum=-0.336;SOR=0.756	GT:AD:DP:GQ:PL	0/1:47,10:57:99:275,0,1985
3L	9199085	.	A	G	255.77	.	AC=1;AF=0.500;AN=2;BaseQRankSum=1.087;ClippingRankSum=0.000;DP=53;ExcessHet=3.0103;FS=0.000;MLEAC=1;MLEAF=0.500;MQ=43.96;MQRankSum=-2.161;QD=4.83;ReadPosRankSum=0.107;SOR=0.627	GT:AD:DP:GQ:PL	0/1:44,9:53:99:284,0,1859
3L	9199093	.	A	G	1558.77	.	AC=2;AF=1.00;AN=2;DP=52;ExcessHet=3.0103;FS=0.000;MLEAC=2;MLEAF=1.00;MQ=43.96;QD=30.56;SOR=1.436	GT:AD:DP:GQ:PL	1/1:0,51:51:99:1587,158,0
3L	9199098	.	T	G	270.77	.	AC=1;AF=0.500;AN=2;BaseQRankSum=-0.168;ClippingRankSum=0.000;DP=49;ExcessHet=3.0103;FS=1.494;MLEAC=1;MLEAF=0.500;MQ=43.96;MQRankSum=-1.924;QD=5.53;ReadPosRankSum=-0.074;SOR=0.352	GT:AD:DP:GQ:PL	0/1:39,10:49:99:299,0,1649
3L	9199099	.	A	AG	261.73	.	AC=1;AF=0.500;AN=2;BaseQRankSum=1.186;ClippingRankSum=0.000;DP=48;ExcessHet=3.0103;FS=1.476;MLEAC=1;MLEAF=0.500;MQ=43.96;MQRankSum=-1.898;QD=5.45;ReadPosRankSum=-0.089;SOR=0.375	GT:AD:DP:GQ:PL	0/1:38,10:48:99:299,0,1649
3L	9199177	.	G	A	169.77	.	AC=1;AF=0.500;AN=2;BaseQRankSum=-0.981;ClippingRankSum=0.000;DP=57;ExcessHet=3.0103;FS=0.000;MLEAC=1;MLEAF=0.500;MQ=43.93;MQRankSum=-2.472;QD=2.98;ReadPosRankSum=-0.869;SOR=0.650	GT:AD:DP:GQ:PL	0/1:43,14:57:99:198,0,1005
3L	9199199	.	CTT	C	1420.73	.	AC=2;AF=1.00;AN=2;DP=55;ExcessHet=3.0103;FS=0.000;MLEAC=2;MLEAF=1.00;MQ=43.93;QD=28.99;SOR=1.067	GT:AD:DP:GQ:PL	1/1:1,48:49:99:1458,142,0
3L	9199246	.	G	C	283.77	.	AC=1;AF=0.500;AN=2;BaseQRankSum=0.596;ClippingRankSum=0.000;DP=46;ExcessHet=3.0103;FS=0.000;MLEAC=1;MLEAF=0.500;MQ=43.96;MQRankSum=-1.845;QD=6.17;ReadPosRankSum=0.613;SOR=0.593	GT:AD:DP:GQ:PL	0/1:36,10:46:99:312,0,1411
3L	9199251	.	A	AAGGCTG	307.73	.	AC=1;AF=0.500;AN=2;BaseQRankSum=0.627;ClippingRankSum=0.000;DP=46;ExcessHet=3.0103;FS=0.000;MLEAC=1;MLEAF=0.500;MQ=43.96;MQRankSum=-1.845;QD=6.69;ReadPosRankSum=0.586;SOR=0.693	GT:AD:DP:GQ:PL	0/1:36,10:46:99:345,0,1419
3L	9199399	.	T	A	850.77	.	AC=1;AF=0.500;AN=2;BaseQRankSum=1.279;ClippingRankSum=0.000;DP=52;ExcessHet=3.0103;FS=0.000;MLEAC=1;MLEAF=0.500;MQ=43.96;MQRankSum=-0.594;QD=16.36;ReadPosRankSum=-1.569;SOR=0.730	GT:AD:DP:GQ:PL	0/1:15,37:52:99:879,0,246
3L	9199657	.	A	G	92.77	.	AC=1;AF=0.500;AN=2;BaseQRankSum=-0.775;ClippingRankSum=0.000;DP=45;ExcessHet=3.0103;FS=1.353;MLEAC=1;MLEAF=0.500;MQ=43.50;MQRankSum=1.075;QD=2.06;ReadPosRankSum=1.309;SOR=0.439	GT:AD:DP:GQ:PL	0/1:34,11:45:99:121,0,1435
3L	9199661	.	G	T	884.77	.	AC=1;AF=0.500;AN=2;BaseQRankSum=0.608;ClippingRankSum=0.000;DP=47;ExcessHet=3.0103;FS=0.000;MLEAC=1;MLEAF=0.500;MQ=43.52;MQRankSum=-0.820;QD=18.82;ReadPosRankSum=-2.160;SOR=0.720	GT:AD:DP:GQ:PL	0/1:10,37:47:99:913,0,317
3L	9199681	.	A	AATTGTGGCTC	2267.73	.	AC=2;AF=1.00;AN=2;DP=48;ExcessHet=3.0103;FS=0.000;MLEAC=2;MLEAF=1.00;MQ=43.57;QD=30.82;SOR=1.132	GT:AD:DP:GQ:PL	1/1:0,47:47:99:2305,156,0
3L	9199723	.	C	G	1261.77	.	AC=2;AF=1.00;AN=2;DP=50;ExcessHet=3.0103;FS=0.000;MLEAC=2;MLEAF=1.00;MQ=43.69;QD=25.24;SOR=0.773	GT:AD:DP:GQ:PL	1/1:0,50:50:99:1290,148,0
3L	9199734	.	T	C	1402.77	.	AC=2;AF=1.00;AN=2;DP=53;ExcessHet=3.0103;FS=0.000;MLEAC=2;MLEAF=1.00;MQ=43.67;QD=26.47;SOR=0.808	GT:AD:DP:GQ:PL	1/1:0,53:53:99:1431,158,0
3L	9199793	.	ATACAACTTAATTT	A	1653.73	.	AC=1;AF=0.500;AN=2;BaseQRankSum=-1.398;ClippingRankSum=0.000;DP=51;ExcessHet=3.0103;FS=1.388;MLEAC=1;MLEAF=0.500;MQ=43.69;MQRankSum=-1.370;QD=32.43;ReadPosRankSum=0.076;SOR=0.475	GT:AD:DP:GQ:PL	0/1:10,41:51:99:1691,0,296
3L	9199810	.	T	C	2087.77	.	AC=2;AF=1.00;AN=2;DP=51;ExcessHet=3.0103;FS=0.000;MLEAC=2;MLEAF=1.00;MQ=43.69;QD=31.60;SOR=0.732	GT:AD:DP:GQ:PL	1/1:0,51:51:99:2116,154,0
3L	9199824	.	G	A	841.77	.	AC=1;AF=0.500;AN=2;BaseQRankSum=-0.949;ClippingRankSum=0.000;DP=45;ExcessHet=3.0103;FS=1.413;MLEAC=1;MLEAF=0.500;MQ=43.65;MQRankSum=-1.397;QD=18.71;ReadPosRankSum=0.358;SOR=0.657	GT:AD:DP:GQ:PL	0/1:9,36:45:99:870,0,105
3L	9200606	.	A	G	1576.77	.	AC=1;AF=0.500;AN=2;BaseQRankSum=-0.571;ClippingRankSum=0.000;DP=58;ExcessHet=3.0103;FS=6.082;MLEAC=1;MLEAF=0.500;MQ=44.00;MQRankSum=0.000;QD=27.19;ReadPosRankSum=-1.161;SOR=0.223	GT:AD:DP:GQ:PL	0/1:16,42:58:99:1605,0,563
3L	9200612	.	C	A	1555.77	.	AC=1;AF=0.500;AN=2;BaseQRankSum=3.042;ClippingRankSum=0.000;DP=55;ExcessHet=3.0103;FS=6.246;MLEAC=1;MLEAF=0.500;MQ=44.00;MQRankSum=0.000;QD=28.29;ReadPosRankSum=-0.732;SOR=0.302	GT:AD:DP:GQ:PL	0/1:16,39:55:99:1584,0,566
3L	9200666	.	C	T	1037.77	.	AC=1;AF=0.500;AN=2;BaseQRankSum=-0.672;ClippingRankSum=0.000;DP=56;ExcessHet=3.0103;FS=1.362;MLEAC=1;MLEAF=0.500;MQ=44.00;MQRankSum=0.000;QD=18.53;ReadPosRankSum=0.086;SOR=0.412	GT:AD:DP:GQ:PL	0/1:10,46:56:99:1066,0,112
3L	9200744	.	GACA	G	1699.73	.	AC=1;AF=0.500;AN=2;BaseQRankSum=-0.487;ClippingRankSum=0.000;DP=51;ExcessHet=3.0103;FS=5.666;MLEAC=1;MLEAF=0.500;MQ=44.00;MQRankSum=0.000;QD=33.99;ReadPosRankSum=1.503;SOR=0.171	GT:AD:DP:GQ:PL	0/1:9,41:50:99:1737,0,270
3L	9200748	.	A	G	1707.77	.	AC=1;AF=0.500;AN=2;BaseQRankSum=-4.574;ClippingRankSum=0.000;DP=51;ExcessHet=3.0103;FS=5.712;MLEAC=1;MLEAF=0.500;MQ=44.00;MQRankSum=0.000;QD=33.49;ReadPosRankSum=1.372;SOR=0.156	GT:AD:DP:GQ:PL	0/1:9,42:51:99:1736,0,270
3L	9200764	.	CT	C	1667.73	.	AC=1;AF=0.500;AN=2;BaseQRankSum=-1.107;ClippingRankSum=0.000;DP=51;ExcessHet=3.0103;FS=0.000;MLEAC=1;MLEAF=0.500;MQ=44.00;MQRankSum=0.000;QD=32.70;ReadPosRankSum=-0.220;SOR=0.527	GT:AD:DP:GQ:PL	0/1:8,43:51:99:1705,0,186
3L	9200845	.	G	A	1056.77	.	AC=2;AF=1.00;AN=2;DP=39;ExcessHet=3.0103;FS=0.000;MLEAC=2;MLEAF=1.00;MQ=44.00;QD=27.10;SOR=1.387	GT:AD:DP:GQ:PL	1/1:0,39:39:99:1085,117,0
3L	9200966	.	TG	T,TGG	786.73	.	AC=1,1;AF=0.500,0.500;AN=2;DP=44;ExcessHet=3.0103;FS=0.000;MLEAC=1,1;MLEAF=0.500,0.500;MQ=44.00;QD=19.19;SOR=0.843	GT:AD:DP:GQ:PL	1/2:0,13,28:41:99:824,630,826,301,0,312
3L	9201047	.	AC	A	509.73	.	AC=1;AF=0.500;AN=2;BaseQRankSum=-0.699;ClippingRankSum=0.000;DP=38;ExcessHet=3.0103;FS=5.990;MLEAC=1;MLEAF=0.500;MQ=43.95;MQRankSum=1.796;QD=14.16;ReadPosRankSum=-0.640;SOR=0.150	GT:AD:DP:GQ:PL	0/1:9,27:36:99:547,0,297
3L	9201061	.	C	T	138.77	.	AC=1;AF=0.500;AN=2;BaseQRankSum=1.379;ClippingRankSum=0.000;DP=38;ExcessHet=3.0103;FS=5.701;MLEAC=1;MLEAF=0.500;MQ=43.95;MQRankSum=-1.614;QD=3.65;ReadPosRankSum=-0.216;SOR=1.523	GT:AD:DP:GQ:PL	0/1:28,10:38:99:167,0,1110
3L	9201149	.	C	T	47.77	.	AC=1;AF=0.500;AN=2;BaseQRankSum=1.277;ClippingRankSum=0.000;DP=32;ExcessHet=3.0103;FS=5.096;MLEAC=1;MLEAF=0.500;MQ=44.00;MQRankSum=0.000;QD=1.54;ReadPosRankSum=0.753;SOR=1.946	GT:AD:DP:GQ:PL	0/1:25,6:31:76:76,0,548
3L	9201288	.	TGAAGCTCCACG	T	196.73	.	AC=1;AF=0.500;AN=2;BaseQRankSum=0.838;ClippingRankSum=0.000;DP=45;ExcessHet=3.0103;FS=5.914;MLEAC=1;MLEAF=0.500;MQ=44.00;MQRankSum=0.000;QD=4.68;ReadPosRankSum=-0.099;SOR=0.976	GT:AD:DP:GQ:PL	0/1:34,8:42:99:234,0,2243
3L	9201367	.	A	G	169.77	.	AC=1;AF=0.500;AN=2;BaseQRankSum=-0.814;ClippingRankSum=0.000;DP=38;ExcessHet=3.0103;FS=1.831;MLEAC=1;MLEAF=0.500;MQ=44.00;MQRankSum=0.000;QD=4.47;ReadPosRankSum=0.772;SOR=0.259	GT:AD:DP:GQ:PL	0/1:31,7:38:99:198,0,1448
3L	9201368	.	C	G	169.77	.	AC=1;AF=0.500;AN=2;BaseQRankSum=-0.662;ClippingRankSum=0.000;DP=39;ExcessHet=3.0103;FS=1.847;MLEAC=1;MLEAF=0.500;MQ=44.00;MQRankSum=0.000;QD=4.35;ReadPosRankSum=0.696;SOR=0.240	GT:AD:DP:GQ:PL	0/1:32,7:39:99:198,0,1448
3L	9201582	.	T	C	55.77	.	AC=1;AF=0.500;AN=2;BaseQRankSum=-1.314;ClippingRankSum=0.000;DP=46;ExcessHet=3.0103;FS=3.539;MLEAC=1;MLEAF=0.500;MQ=44.00;MQRankSum=0.000;QD=1.24;ReadPosRankSum=0.283;SOR=1.046	GT:AD:DP:GQ:PL	0/1:37,8:45:84:84,0,891
3L	9201629	.	T	TA	1211.73	.	AC=1;AF=0.500;AN=2;BaseQRankSum=-2.366;ClippingRankSum=0.000;DP=52;ExcessHet=3.0103;FS=1.463;MLEAC=1;MLEAF=0.500;MQ=44.00;MQRankSum=0.000;QD=23.76;ReadPosRankSum=1.248;SOR=0.886	GT:AD:DP:GQ:PL	0/1:9,42:51:99:1249,0,138
3L	9202111	.	T	A	131.77	.	AC=1;AF=0.500;AN=2;BaseQRankSum=-1.605;ClippingRankSum=0.000;DP=38;ExcessHet=3.0103;FS=0.000;MLEAC=1;MLEAF=0.500;MQ=44.00;MQRankSum=0.000;QD=3.47;ReadPosRankSum=0.250;SOR=0.764	GT:AD:DP:GQ:PL	0/1:28,10:38:99:160,0,644
3L	9202147	.	G	A	223.77	.	AC=1;AF=0.500;AN=2;BaseQRankSum=-0.791;ClippingRankSum=0.000;DP=35;ExcessHet=3.0103;FS=1.640;MLEAC=1;MLEAF=0.500;MQ=44.00;MQRankSum=0.000;QD=6.39;ReadPosRankSum=0.688;SOR=1.110	GT:AD:DP:GQ:PL	0/1:27,8:35:99:252,0,1626
3L	9202148	.	A	G	223.77	.	AC=1;AF=0.500;AN=2;BaseQRankSum=-2.662;ClippingRankSum=0.000;DP=36;ExcessHet=3.0103;FS=1.605;MLEAC=1;MLEAF=0.500;MQ=44.00;MQRankSum=0.000;QD=6.22;ReadPosRankSum=0.819;SOR=1.038	GT:AD:DP:GQ:PL	0/1:28,8:36:99:252,0,1626
3L	9202159	.	G	GA	247.73	.	AC=1;AF=0.500;AN=2;BaseQRankSum=0.085;ClippingRankSum=0.000;DP=34;ExcessHet=3.0103;FS=0.000;MLEAC=1;MLEAF=0.500;MQ=44.00;MQRankSum=0.000;QD=7.29;ReadPosRankSum=-0.528;SOR=0.723	GT:AD:DP:GQ:PL	0/1:25,9:34:99:285,0,1478
3L	9202563	.	A	T	1464.77	.	AC=2;AF=1.00;AN=2;DP=37;ExcessHet=3.0103;FS=0.000;MLEAC=2;MLEAF=1.00;MQ=44.00;QD=35.21;SOR=0.984	GT:AD:DP:GQ:PL	1/1:0,37:37:99:1493,114,0
3L	9202566	.	G	C	573.77	.	AC=1;AF=0.500;AN=2;BaseQRankSum=-3.113;ClippingRankSum=0.000;DP=37;ExcessHet=3.0103;FS=0.000;MLEAC=1;MLEAF=0.500;MQ=44.00;MQRankSum=0.000;QD=15.51;ReadPosRankSum=-1.121;SOR=0.646	GT:AD:DP:GQ:PL	0/1:9,28:37:99:602,0,146
3L	9202598	.	G	T	350.77	.	AC=1;AF=0.500;AN=2;BaseQRankSum=-0.109;ClippingRankSum=0.000;DP=40;ExcessHet=3.0103;FS=3.030;MLEAC=1;MLEAF=0.500;MQ=44.00;MQRankSum=0.000;QD=8.77;ReadPosRankSum=0.720;SOR=0.633	GT:AD:DP:GQ:PL	0/1:29,11:40:99:379,0,1197
3L	9202600	.	C	G	350.77	.	AC=1;AF=0.500;AN=2;BaseQRankSum=-0.379;ClippingRankSum=0.000;DP=43;ExcessHet=3.0103;FS=1.306;MLEAC=1;MLEAF=0.500;MQ=44.00;MQRankSum=0.000;QD=8.16;ReadPosRankSum=-0.080;SOR=0.648	GT:AD:DP:GQ:PL	0/1:30,13:43:99:379,0,1197
3L	9202637	.	C	G	206.77	.	AC=1;AF=0.500;AN=2;BaseQRankSum=-0.472;ClippingRankSum=0.000;DP=46;ExcessHet=3.0103;FS=0.000;MLEAC=1;MLEAF=0.500;MQ=44.00;MQRankSum=0.000;QD=4.49;ReadPosRankSum=-0.406;SOR=0.582	GT:AD:DP:GQ:PL	0/1:32,14:46:99:235,0,739
3L	9202716	.	T	A	259.77	.	AC=1;AF=0.500;AN=2;BaseQRankSum=-1.196;ClippingRankSum=0.000;DP=55;ExcessHet=3.0103;FS=1.187;MLEAC=1;MLEAF=0.500;MQ=43.96;MQRankSum=-1.521;QD=4.72;ReadPosRankSum=-1.155;SOR=0.419	GT:AD:DP:GQ:PL	0/1:39,16:55:99:288,0,951
3L	9202738	.	G	A	396.77	.	AC=1;AF=0.500;AN=2;BaseQRankSum=-1.132;ClippingRankSum=0.000;DP=52;ExcessHet=3.0103;FS=0.000;MLEAC=1;MLEAF=0.500;MQ=43.96;MQRankSum=-1.688;QD=7.63;ReadPosRankSum=0.809;SOR=0.756	GT:AD:DP:GQ:PL	0/1:39,13:52:99:425,0,1574
3L	9202746	.	A	C	396.77	.	AC=1;AF=0.500;AN=2;BaseQRankSum=-0.999;ClippingRankSum=0.000;DP=53;ExcessHet=3.0103;FS=0.000;MLEAC=1;MLEAF=0.500;MQ=43.96;MQRankSum=-1.710;QD=7.49;ReadPosRankSum=0.808;SOR=0.616	GT:AD:DP:GQ:PL	0/1:40,13:53:99:425,0,1576
3L	9202854	.	T	C	74.77	.	AC=1;AF=0.500;AN=2;BaseQRankSum=-0.040;ClippingRankSum=0.000;DP=50;ExcessHet=3.0103;FS=0.000;MLEAC=1;MLEAF=0.500;MQ=43.92;MQRankSum=-1.153;QD=1.50;ReadPosRankSum=-0.051;SOR=0.643	GT:AD:DP:GQ:PL	0/1:41,9:50:99:103,0,987
3L	9202871	.	A	G	977.77	.	AC=1;AF=0.500;AN=2;BaseQRankSum=-0.226;ClippingRankSum=0.000;DP=51;ExcessHet=3.0103;FS=1.470;MLEAC=1;MLEAF=0.500;MQ=44.00;MQRankSum=0.000;QD=19.17;ReadPosRankSum=-0.402;SOR=1.055	GT:AD:DP:GQ:PL	0/1:8,43:51:67:1006,0,67
3L	9202884	.	G	C	1831.77	.	AC=1;AF=0.500;AN=2;BaseQRankSum=0.127;ClippingRankSum=0.000;DP=57;ExcessHet=3.0103;FS=5.121;MLEAC=1;MLEAF=0.500;MQ=44.00;MQRankSum=0.000;QD=32.14;ReadPosRankSum=0.798;SOR=0.960	GT:AD:DP:GQ:PL	0/1:10,47:57:99:1860,0,265
3L	9202892	.	C	G	1820.77	.	AC=1;AF=0.500;AN=2;BaseQRankSum=0.717;ClippingRankSum=0.000;DP=56;ExcessHet=3.0103;FS=5.016;MLEAC=1;MLEAF=0.500;MQ=44.00;MQRankSum=0.000;QD=32.51;ReadPosRankSum=0.910;SOR=0.904	GT:AD:DP:GQ:PL	0/1:10,46:56:99:1849,0,265
3L	9202932	.	G	GAA	103.73	.	AC=1;AF=0.500;AN=2;BaseQRankSum=0.445;ClippingRankSum=0.000;DP=55;ExcessHet=3.0103;FS=11.169;MLEAC=1;MLEAF=0.500;MQ=44.00;MQRankSum=0.000;QD=1.96;ReadPosRankSum=-0.545;SOR=2.042	GT:AD:DP:GQ:PL	0/1:44,9:53:99:141,0,1258
3L	9203120	.	C	CAAAA	1939.73	.	AC=1;AF=0.500;AN=2;BaseQRankSum=-1.090;ClippingRankSum=0.000;DP=60;ExcessHet=3.0103;FS=7.021;MLEAC=1;MLEAF=0.500;MQ=43.97;MQRankSum=-0.315;QD=34.03;ReadPosRankSum=-1.279;SOR=0.105	GT:AD:DP:GQ:PL	0/1:6,51:57:94:1977,0,94
3L	9203260	.	A	T	111.77	.	AC=1;AF=0.500;AN=2;BaseQRankSum=-0.889;ClippingRankSum=0.000;DP=55;ExcessHet=3.0103;FS=5.033;MLEAC=1;MLEAF=0.500;MQ=44.00;MQRankSum=0.000;QD=2.03;ReadPosRankSum=1.936;SOR=1.659	GT:AD:DP:GQ:PL	0/1:44,11:55:99:140,0,1061
3L	9203285	.	T	G	454.77	.	AC=1;AF=0.500;AN=2;BaseQRankSum=-3.901;ClippingRankSum=0.000;DP=59;ExcessHet=3.0103;FS=4.052;MLEAC=1;MLEAF=0.500;MQ=44.00;MQRankSum=0.000;QD=7.71;ReadPosRankSum=-0.923;SOR=1.219	GT:AD:DP:GQ:PL	0/1:43,16:59:99:483,0,1984
3L	9203295	.	G	T	436.77	.	AC=1;AF=0.500;AN=2;BaseQRankSum=0.927;ClippingRankSum=0.000;DP=58;ExcessHet=3.0103;FS=0.000;MLEAC=1;MLEAF=0.500;MQ=44.00;MQRankSum=0.000;QD=7.53;ReadPosRankSum=-0.066;SOR=0.780	GT:AD:DP:GQ:PL	0/1:43,15:58:99:465,0,2041
3L	9203306	.	C	A	189.77	.	AC=1;AF=0.500;AN=2;BaseQRankSum=-1.147;ClippingRankSum=0.000;DP=56;ExcessHet=3.0103;FS=0.000;MLEAC=1;MLEAF=0.500;MQ=44.00;MQRankSum=0.000;QD=3.39;ReadPosRankSum=0.878;SOR=0.767	GT:AD:DP:GQ:PL	0/1:41,15:56:99:218,0,944
3L	9203487	.	C	T	813.77	.	AC=1;AF=0.500;AN=2;BaseQRankSum=-0.543;ClippingRankSum=0.000;DP=48;ExcessHet=3.0103;FS=4.957;MLEAC=1;MLEAF=0.500;MQ=44.00;MQRankSum=0.000;QD=16.95;ReadPosRankSum=-1.268;SOR=1.069	GT:AD:DP:GQ:PL	0/1:12,36:48:99:842,0,187
3L	9203515	.	A	G	1404.77	.	AC=2;AF=1.00;AN=2;DP=52;ExcessHet=3.0103;FS=0.000;MLEAC=2;MLEAF=1.00;MQ=43.96;QD=27.01;SOR=0.770	GT:AD:DP:GQ:PL	1/1:0,52:52:99:1433,156,0
3L	9203562	.	G	A	943.77	.	AC=1;AF=0.500;AN=2;BaseQRankSum=1.391;ClippingRankSum=0.000;DP=58;ExcessHet=3.0103;FS=2.439;MLEAC=1;MLEAF=0.500;MQ=43.97;MQRankSum=1.591;QD=16.27;ReadPosRankSum=0.769;SOR=0.486	GT:AD:DP:GQ:PL	0/1:17,41:58:99:972,0,295
3L	9203587	.	AGT	A	1470.73	.	AC=1;AF=0.500;AN=2;BaseQRankSum=1.318;ClippingRankSum=0.000;DP=54;ExcessHet=3.0103;FS=0.000;MLEAC=1;MLEAF=0.500;MQ=43.93;MQRankSum=2.303;QD=27.75;ReadPosRankSum=0.089;SOR=0.582	GT:AD:DP:GQ:PL	0/1:15,38:53:99:1508,0,476
3L	9203772	.	T	G	525.77	.	AC=1;AF=0.500;AN=2;BaseQRankSum=-0.626;ClippingRankSum=0.000;DP=61;ExcessHet=3.0103;FS=1.103;MLEAC=1;MLEAF=0.500;MQ=43.89;MQRankSum=-1.524;QD=8.62;ReadPosRankSum=0.331;SOR=0.663	GT:AD:DP:GQ:PL	0/1:44,17:61:99:554,0,2510
3L	9203779	.	A	T	551.77	.	AC=1;AF=0.500;AN=2;BaseQRankSum=-0.734;ClippingRankSum=0.000;DP=62;ExcessHet=3.0103;FS=1.080;MLEAC=1;MLEAF=0.500;MQ=43.89;MQRankSum=-1.644;QD=8.90;ReadPosRankSum=0.498;SOR=0.540	GT:AD:DP:GQ:PL	0/1:46,16:62:99:580,0,2564
3L	9203781	.	G	A	534.77	.	AC=1;AF=0.500;AN=2;BaseQRankSum=2.943;ClippingRankSum=0.000;DP=61;ExcessHet=3.0103;FS=0.000;MLEAC=1;MLEAF=0.500;MQ=43.89;MQRankSum=-1.524;QD=8.77;ReadPosRankSum=-0.339;SOR=0.627	GT:AD:DP:GQ:PL	0/1:44,17:61:99:563,0,2541
3L	9203793	.	C	G	180.77	.	AC=1;AF=0.500;AN=2;BaseQRankSum=0.609;ClippingRankSum=0.000;DP=56;ExcessHet=3.0103;FS=0.000;MLEAC=1;MLEAF=0.500;MQ=43.88;MQRankSum=-1.697;QD=3.23;ReadPosRankSum=-0.564;SOR=0.866	GT:AD:DP:GQ:PL	0/1:42,14:56:99:209,0,974
3L	9203822	.	T	C	378.77	.	AC=1;AF=0.500;AN=2;BaseQRankSum=-1.243;ClippingRankSum=0.000;DP=57;ExcessHet=3.0103;FS=0.000;MLEAC=1;MLEAF=0.500;MQ=43.88;MQRankSum=-1.725;QD=6.65;ReadPosRankSum=-1.986;SOR=0.722	GT:AD:DP:GQ:PL	0/1:43,14:57:99:407,0,2017
3L	9203832	.	T	A	459.77	.	AC=1;AF=0.500;AN=2;BaseQRankSum=-0.712;ClippingRankSum=0.000;DP=60;ExcessHet=3.0103;FS=0.000;MLEAC=1;MLEAF=0.500;MQ=43.85;MQRankSum=-2.125;QD=7.66;ReadPosRankSum=-2.694;SOR=0.698	GT:AD:DP:GQ:PL	0/1:43,17:60:99:488,0,2023
3L	9203847	.	G	C	254.77	.	AC=1;AF=0.500;AN=2;BaseQRankSum=-0.699;ClippingRankSum=0.000;DP=63;ExcessHet=3.0103;FS=1.114;MLEAC=1;MLEAF=0.500;MQ=43.91;MQRankSum=-1.553;QD=4.04;ReadPosRankSum=-0.040;SOR=1.022	GT:AD:DP:GQ:PL	0/1:46,17:63:99:283,0,1089
3L	9203943	.	T	A	525.77	.	AC=1;AF=0.500;AN=2;BaseQRankSum=-2.849;ClippingRankSum=0.000;DP=55;ExcessHet=3.0103;FS=1.142;MLEAC=1;MLEAF=0.500;MQ=43.77;MQRankSum=-3.994;QD=9.56;ReadPosRankSum=-1.298;SOR=0.921	GT:AD:DP:GQ:PL	0/1:39,16:55:99:554,0,2447
3L	9203945	.	G	A	525.77	.	AC=1;AF=0.500;AN=2;BaseQRankSum=3.411;ClippingRankSum=0.000;DP=54;ExcessHet=3.0103;FS=0.000;MLEAC=1;MLEAF=0.500;MQ=43.76;MQRankSum=-3.945;QD=9.74;ReadPosRankSum=-1.630;SOR=0.854	GT:AD:DP:GQ:PL	0/1:38,16:54:99:554,0,2447
3L	9203947	.	A	C	528.77	.	AC=1;AF=0.500;AN=2;BaseQRankSum=0.280;ClippingRankSum=0.000;DP=53;ExcessHet=3.0103;FS=1.212;MLEAC=1;MLEAF=0.500;MQ=43.76;MQRankSum=-4.079;QD=9.98;ReadPosRankSum=-1.531;SOR=1.042	GT:AD:DP:GQ:PL	0/1:38,15:53:99:557,0,2414
3L	9203980	.	T	TGAG	225.73	.	AC=1;AF=0.500;AN=2;BaseQRankSum=-0.839;ClippingRankSum=0.000;DP=46;ExcessHet=3.0103;FS=1.490;MLEAC=1;MLEAF=0.500;MQ=43.72;MQRankSum=-5.494;QD=5.13;ReadPosRankSum=-0.594;SOR=1.038	GT:AD:DP:GQ:PL	0/1:36,8:44:99:263,0,3395
3L	9203981	.	T	TTA	225.73	.	AC=1;AF=0.500;AN=2;BaseQRankSum=-1.828;ClippingRankSum=0.000;DP=46;ExcessHet=3.0103;FS=3.208;MLEAC=1;MLEAF=0.500;MQ=43.68;MQRankSum=-5.731;QD=4.91;ReadPosRankSum=-0.914;SOR=1.325	GT:AD:DP:GQ:PL	0/1:37,9:46:99:263,0,3395
3L	9203983	.	G	GTA	225.73	.	AC=1;AF=0.500;AN=2;BaseQRankSum=-0.611;ClippingRankSum=0.000;DP=47;ExcessHet=3.0103;FS=1.481;MLEAC=1;MLEAF=0.500;MQ=43.69;MQRankSum=-5.799;QD=4.80;ReadPosRankSum=-0.717;SOR=1.255	GT:AD:DP:GQ:PL	0/1:38,9:47:99:263,0,3395
3L	9204007	.	T	C	318.77	.	AC=1;AF=0.500;AN=2;BaseQRankSum=-0.706;ClippingRankSum=0.000;DP=48;ExcessHet=3.0103;FS=1.299;MLEAC=1;MLEAF=0.500;MQ=43.69;MQRankSum=-5.167;QD=6.64;ReadPosRankSum=-1.252;SOR=0.928	GT:AD:DP:GQ:PL	0/1:37,11:48:99:347,0,3412
3L	9204009	.	T	A	360.77	.	AC=1;AF=0.500;AN=2;BaseQRankSum=0.231;ClippingRankSum=0.000;DP=49;ExcessHet=3.0103;FS=1.326;MLEAC=1;MLEAF=0.500;MQ=43.70;MQRankSum=-5.230;QD=7.36;ReadPosRankSum=-1.103;SOR=0.998	GT:AD:DP:GQ:PL	0/1:38,11:49:99:389,0,3409
3L	9204011	.	T	A	357.77	.	AC=1;AF=0.500;AN=2;BaseQRankSum=-0.133;ClippingRankSum=0.000;DP=50;ExcessHet=3.0103;FS=2.790;MLEAC=1;MLEAF=0.500;MQ=43.71;MQRankSum=-5.000;QD=7.16;ReadPosRankSum=-1.375;SOR=1.153	GT:AD:DP:GQ:PL	0/1:38,12:50:99:386,0,3451
3L	9204013	.	T	A	374.77	.	AC=1;AF=0.500;AN=2;BaseQRankSum=1.828;ClippingRankSum=0.000;DP=50;ExcessHet=3.0103;FS=2.790;MLEAC=1;MLEAF=0.500;MQ=43.71;MQRankSum=-5.000;QD=7.50;ReadPosRankSum=-1.239;SOR=1.153	GT:AD:DP:GQ:PL	0/1:38,12:50:99:403,0,3522
3L	9204018	.	T	C	374.77	.	AC=1;AF=0.500;AN=2;BaseQRankSum=0.833;ClippingRankSum=0.000;DP=55;ExcessHet=3.0103;FS=1.240;MLEAC=1;MLEAF=0.500;MQ=43.73;MQRankSum=-5.021;QD=6.81;ReadPosRankSum=-0.803;SOR=1.056	GT:AD:DP:GQ:PL	0/1:42,13:55:99:403,0,3473
3L	9204187	.	T	C	1452.77	.	AC=2;AF=1.00;AN=2;DP=56;ExcessHet=3.0103;FS=0.000;MLEAC=2;MLEAF=1.00;MQ=43.91;QD=26.41;SOR=0.970	GT:AD:DP:GQ:PL	1/1:0,55:55:99:1481,165,0
3L	9204256	.	A	G	897.77	.	AC=1;AF=0.500;AN=2;BaseQRankSum=2.384;ClippingRankSum=0.000;DP=49;ExcessHet=3.0103;FS=1.565;MLEAC=1;MLEAF=0.500;MQ=43.94;MQRankSum=2.265;QD=19.10;ReadPosRankSum=0.684;SOR=0.439	GT:AD:DP:GQ:PL	0/1:8,39:47:57:926,0,57
3L	9204340	.	G	A	936.77	.	AC=1;AF=0.500;AN=2;BaseQRankSum=0.681;ClippingRankSum=0.000;DP=47;ExcessHet=3.0103;FS=1.567;MLEAC=1;MLEAF=0.500;MQ=43.92;MQRankSum=1.295;QD=19.93;ReadPosRankSum=-0.550;SOR=1.236	GT:AD:DP:GQ:PL	0/1:8,39:47:78:965,0,78
3L	9204376	.	A	C	1802.77	.	AC=2;AF=1.00;AN=2;DP=41;ExcessHet=3.0103;FS=0.000;MLEAC=2;MLEAF=1.00;MQ=43.83;QD=31.86;SOR=1.075	GT:AD:DP:GQ:PL	1/1:0,41:41:99:1831,126,0
3L	9204385	.	G	A	1726.77	.	AC=2;AF=1.00;AN=2;DP=38;ExcessHet=3.0103;FS=0.000;MLEAC=2;MLEAF=1.00;MQ=43.82;QD=29.40;SOR=0.914	GT:AD:DP:GQ:PL	1/1:0,38:38:99:1755,117,0
3L	9204394	.	G	A	1804.77	.	AC=2;AF=1.00;AN=2;DP=40;ExcessHet=3.0103;FS=0.000;MLEAC=2;MLEAF=1.00;MQ=43.83;QD=27.17;SOR=0.793	GT:AD:DP:GQ:PL	1/1:0,40:40:99:1833,123,0
3L	9204397	.	A	G	1804.77	.	AC=2;AF=1.00;AN=2;DP=40;ExcessHet=3.0103;FS=0.000;MLEAC=2;MLEAF=1.00;MQ=43.83;QD=27.79;SOR=0.793	GT:AD:DP:GQ:PL	1/1:0,40:40:99:1833,123,0
3L	9204447	.	G	C	831.77	.	AC=1;AF=0.500;AN=2;BaseQRankSum=1.263;ClippingRankSum=0.000;DP=43;ExcessHet=3.0103;FS=6.069;MLEAC=1;MLEAF=0.500;MQ=43.80;MQRankSum=-0.960;QD=19.34;ReadPosRankSum=-0.855;SOR=1.145	GT:AD:DP:GQ:PL	0/1:8,35:43:91:860,0,91
3L	9204567	.	T	C	70.77	.	AC=1;AF=0.500;AN=2;BaseQRankSum=-2.689;ClippingRankSum=0.000;DP=41;ExcessHet=3.0103;FS=1.516;MLEAC=1;MLEAF=0.500;MQ=44.00;MQRankSum=0.000;QD=1.77;ReadPosRankSum=0.742;SOR=0.685	GT:AD:DP:GQ:PL	0/1:31,9:40:99:99,0,735
3L	9204633	.	A	G	329.77	.	AC=1;AF=0.500;AN=2;BaseQRankSum=-1.125;ClippingRankSum=0.000;DP=43;ExcessHet=3.0103;FS=7.562;MLEAC=1;MLEAF=0.500;MQ=44.00;MQRankSum=0.000;QD=7.67;ReadPosRankSum=-0.172;SOR=1.767	GT:AD:DP:GQ:PL	0/1:32,11:43:99:358,0,1321
3L	9204634	.	T	C	329.77	.	AC=1;AF=0.500;AN=2;BaseQRankSum=-1.301;ClippingRankSum=0.000;DP=43;ExcessHet=3.0103;FS=7.562;MLEAC=1;MLEAF=0.500;MQ=44.00;MQRankSum=0.000;QD=7.67;ReadPosRankSum=-0.086;SOR=1.767	GT:AD:DP:GQ:PL	0/1:32,11:43:99:358,0,1321
3L	9204658	.	C	A	722.77	.	AC=1;AF=0.500;AN=2;BaseQRankSum=1.765;ClippingRankSum=0.000;DP=43;ExcessHet=3.0103;FS=10.935;MLEAC=1;MLEAF=0.500;MQ=44.00;MQRankSum=0.000;QD=17.21;ReadPosRankSum=-1.341;SOR=0.942	GT:AD:DP:GQ:PL	0/1:11,31:42:99:751,0,342
3L	9204664	.	A	C	113.77	.	AC=1;AF=0.500;AN=2;BaseQRankSum=-0.104;ClippingRankSum=0.000;DP=44;ExcessHet=3.0103;FS=8.296;MLEAC=1;MLEAF=0.500;MQ=44.00;MQRankSum=0.000;QD=2.65;ReadPosRankSum=0.970;SOR=1.492	GT:AD:DP:GQ:PL	0/1:33,10:43:99:142,0,1319
3L	9205282	.	G	C	687.77	.	AC=1;AF=0.500;AN=2;BaseQRankSum=1.578;ClippingRankSum=0.000;DP=43;ExcessHet=3.0103;FS=3.577;MLEAC=1;MLEAF=0.500;MQ=43.91;MQRankSum=2.122;QD=16.38;ReadPosRankSum=-0.107;SOR=0.252	GT:AD:DP:GQ:PL	0/1:8,34:42:57:716,0,57
3L	9205303	.	A	G	81.77	.	AC=1;AF=0.500;AN=2;BaseQRankSum=-1.338;ClippingRankSum=0.000;DP=46;ExcessHet=3.0103;FS=3.487;MLEAC=1;MLEAF=0.500;MQ=43.91;MQRankSum=-2.861;QD=1.78;ReadPosRankSum=0.269;SOR=1.657	GT:AD:DP:GQ:PL	0/1:37,9:46:99:110,0,874
3L	9205396	.	T	C	30.77	.	AC=1;AF=0.500;AN=2;BaseQRankSum=-0.757;ClippingRankSum=0.000;DP=58;ExcessHet=3.0103;FS=8.408;MLEAC=1;MLEAF=0.500;MQ=44.00;MQRankSum=0.000;QD=0.54;ReadPosRankSum=-0.494;SOR=2.059	GT:AD:DP:GQ:PL	0/1:48,9:57:59:59,0,1147
3L	9205420	.	T	C	1572.77	.	AC=2;AF=1.00;AN=2;BaseQRankSum=1.671;ClippingRankSum=0.000;DP=62;ExcessHet=3.0103;FS=3.082;MLEAC=2;MLEAF=1.00;MQ=44.00;MQRankSum=0.000;QD=25.78;ReadPosRankSum=-0.476;SOR=0.328	GT:AD:DP:GQ:PL	1/1:1,60:61:99:1601,158,0
3L	9205530	.	G	A	288.77	.	AC=1;AF=0.500;AN=2;BaseQRankSum=1.964;ClippingRankSum=0.000;DP=60;ExcessHet=3.0103;FS=1.332;MLEAC=1;MLEAF=0.500;MQ=43.97;MQRankSum=-2.045;QD=4.89;ReadPosRankSum=1.811;SOR=0.413	GT:AD:DP:GQ:PL	0/1:48,11:59:99:317,0,1993
3L	9205532	.	G	A	288.77	.	AC=1;AF=0.500;AN=2;BaseQRankSum=2.651;ClippingRankSum=0.000;DP=58;ExcessHet=3.0103;FS=1.297;MLEAC=1;MLEAF=0.500;MQ=43.97;MQRankSum=-2.000;QD=5.07;ReadPosRankSum=1.568;SOR=0.460	GT:AD:DP:GQ:PL	0/1:46,11:57:99:317,0,1993
3L	9205542	.	T	G	345.77	.	AC=1;AF=0.500;AN=2;BaseQRankSum=1.450;ClippingRankSum=0.000;DP=54;ExcessHet=3.0103;FS=2.806;MLEAC=1;MLEAF=0.500;MQ=43.96;MQRankSum=-1.803;QD=6.52;ReadPosRankSum=-0.106;SOR=0.356	GT:AD:DP:GQ:PL	0/1:41,12:53:99:374,0,1851
3L	9205552	.	G	A	414.73	.	AC=1;AF=0.500;AN=2;BaseQRankSum=3.152;ClippingRankSum=0.000;DP=58;ExcessHet=3.0103;FS=6.495;MLEAC=1;MLEAF=0.500;MQ=43.97;MQRankSum=-1.712;QD=7.15;ReadPosRankSum=-1.400;SOR=0.704	GT:AD:DP:GQ:PL	0/1:44,14:58:99:452,0,1913
3L	9205559	.	T	C	342.77	.	AC=1;AF=0.500;AN=2;BaseQRankSum=0.282;ClippingRankSum=0.000;DP=56;ExcessHet=3.0103;FS=2.820;MLEAC=1;MLEAF=0.500;MQ=43.97;MQRankSum=-1.871;QD=6.12;ReadPosRankSum=-0.919;SOR=0.346	GT:AD:DP:GQ:PL	0/1:44,12:56:99:371,0,1860
3L	9205593	.	A	T	285.77	.	AC=1;AF=0.500;AN=2;BaseQRankSum=-2.081;ClippingRankSum=0.000;DP=59;ExcessHet=3.0103;FS=0.000;MLEAC=1;MLEAF=0.500;MQ=43.97;MQRankSum=-2.045;QD=4.84;ReadPosRankSum=-0.711;SOR=0.539	GT:AD:DP:GQ:PL	0/1:48,11:59:99:314,0,1988
3L	9205598	.	G	T	291.77	.	AC=1;AF=0.500;AN=2;BaseQRankSum=0.778;ClippingRankSum=0.000;DP=58;ExcessHet=3.0103;FS=1.256;MLEAC=1;MLEAF=0.500;MQ=43.97;MQRankSum=-2.023;QD=5.03;ReadPosRankSum=-0.516;SOR=0.499	GT:AD:DP:GQ:PL	0/1:47,11:58:99:320,0,1930
3L	9205620	.	A	T	187.77	.	AC=1;AF=0.500;AN=2;BaseQRankSum=-3.217;ClippingRankSum=0.000;DP=59;ExcessHet=3.0103;FS=1.299;MLEAC=1;MLEAF=0.500;MQ=44.00;MQRankSum=0.000;QD=3.24;ReadPosRankSum=0.635;SOR=0.993	GT:AD:DP:GQ:PL	0/1:47,11:58:99:216,0,1150
3L	9205641	3L_9205641_SNP	T	C	202.77	.	AC=1;AF=0.500;AN=2;BaseQRankSum=0.717;ClippingRankSum=0.000;DB;DP=62;ExcessHet=3.0103;FS=1.274;MLEAC=1;MLEAF=0.500;MQ=44.00;MQRankSum=0.000;QD=3.27;ReadPosRankSum=0.775;SOR=1.111	GT:AD:DP:GQ:PL	0/1:50,12:62:99:231,0,1199
3L	9205675	.	A	T	169.77	.	AC=1;AF=0.500;AN=2;BaseQRankSum=-1.778;ClippingRankSum=0.000;DP=55;ExcessHet=3.0103;FS=4.566;MLEAC=1;MLEAF=0.500;MQ=44.00;MQRankSum=0.000;QD=3.09;ReadPosRankSum=-0.536;SOR=1.467	GT:AD:DP:GQ:PL	0/1:42,13:55:99:198,0,1032
3L	9205748	.	G	A	228.77	.	AC=1;AF=0.500;AN=2;BaseQRankSum=-1.558;ClippingRankSum=0.000;DP=43;ExcessHet=3.0103;FS=9.830;MLEAC=1;MLEAF=0.500;MQ=44.00;MQRankSum=0.000;QD=5.32;ReadPosRankSum=-0.311;SOR=1.679	GT:AD:DP:GQ:PL	0/1:29,14:43:99:257,0,666
3L	9205762	.	A	C	1260.77	.	AC=2;AF=1.00;AN=2;DP=40;ExcessHet=3.0103;FS=0.000;MLEAC=2;MLEAF=1.00;MQ=44.00;QD=31.52;SOR=0.793	GT:AD:DP:GQ:PL	1/1:0,40:40:99:1289,119,0
3L	9205797	.	G	A	481.77	.	AC=1;AF=0.500;AN=2;BaseQRankSum=0.355;ClippingRankSum=0.000;DP=32;ExcessHet=3.0103;FS=1.523;MLEAC=1;MLEAF=0.500;MQ=44.00;MQRankSum=0.000;QD=15.06;ReadPosRankSum=-1.566;SOR=0.645	GT:AD:DP:GQ:PL	0/1:10,22:32:99:510,0,180
3L	9205832	.	A	C	675.77	.	AC=1;AF=0.500;AN=2;BaseQRankSum=-0.467;ClippingRankSum=0.000;DP=37;ExcessHet=3.0103;FS=0.000;MLEAC=1;MLEAF=0.500;MQ=43.95;MQRankSum=-0.414;QD=18.26;ReadPosRankSum=-0.612;SOR=0.495	GT:AD:DP:GQ:PL	0/1:7,30:37:72:704,0,72
3L	9205837	.	T	C	1710.77	.	AC=2;AF=1.00;AN=2;DP=39;ExcessHet=3.0103;FS=0.000;MLEAC=2;MLEAF=1.00;MQ=43.95;QD=29.18;SOR=0.850	GT:AD:DP:GQ:PL	1/1:0,39:39:99:1739,117,0
3L	9205846	.	C	G	1767.77	.	AC=2;AF=1.00;AN=2;DP=40;ExcessHet=3.0103;FS=0.000;MLEAC=2;MLEAF=1.00;MQ=43.95;QD=27.83;SOR=1.022	GT:AD:DP:GQ:PL	1/1:0,40:40:99:1796,123,0
3L	9206198	.	A	G	111.77	.	AC=1;AF=0.500;AN=2;BaseQRankSum=1.641;ClippingRankSum=0.000;DP=68;ExcessHet=3.0103;FS=9.617;MLEAC=1;MLEAF=0.500;MQ=43.78;MQRankSum=-4.399;QD=1.64;ReadPosRankSum=-1.274;SOR=1.933	GT:AD:DP:GQ:PL	0/1:56,12:68:99:140,0,1333
3L	9206224	.	T	TGTTTGGTAATCAATTC	168.73	.	AC=1;AF=0.500;AN=2;BaseQRankSum=1.583;ClippingRankSum=0.000;DP=66;ExcessHet=3.0103;FS=6.022;MLEAC=1;MLEAF=0.500;MQ=43.77;MQRankSum=-5.819;QD=2.64;ReadPosRankSum=0.116;SOR=1.550	GT:AD:DP:GQ:PL	0/1:57,7:64:99:206,0,3660
3L	9206619	.	T	A	88.77	.	AC=1;AF=0.500;AN=2;BaseQRankSum=-0.735;ClippingRankSum=0.000;DP=44;ExcessHet=3.0103;FS=11.658;MLEAC=1;MLEAF=0.500;MQ=44.00;MQRankSum=0.000;QD=2.02;ReadPosRankSum=1.463;SOR=1.192	GT:AD:DP:GQ:PL	0/1:35,9:44:99:117,0,840
3L	9206881	.	C	T	319.77	.	AC=1;AF=0.500;AN=2;BaseQRankSum=-0.398;ClippingRankSum=0.000;DP=34;ExcessHet=3.0103;FS=0.000;MLEAC=1;MLEAF=0.500;MQ=44.00;MQRankSum=0.000;QD=9.40;ReadPosRankSum=-0.284;SOR=0.551	GT:AD:DP:GQ:PL	0/1:24,10:34:99:348,0,978
3L	9206883	.	G	T	319.77	.	AC=1;AF=0.500;AN=2;BaseQRankSum=0.826;ClippingRankSum=0.000;DP=34;ExcessHet=3.0103;FS=0.000;MLEAC=1;MLEAF=0.500;MQ=44.00;MQRankSum=0.000;QD=9.40;ReadPosRankSum=-0.189;SOR=0.551	GT:AD:DP:GQ:PL	0/1:24,10:34:99:348,0,978
3L	9206891	.	C	CTACTG	943.73	.	AC=1;AF=0.500;AN=2;BaseQRankSum=-0.155;ClippingRankSum=0.000;DP=34;ExcessHet=3.0103;FS=0.000;MLEAC=1;MLEAF=0.500;MQ=44.00;MQRankSum=0.000;QD=28.60;ReadPosRankSum=-0.384;SOR=0.527	GT:AD:DP:GQ:PL	0/1:9,24:33:99:981,0,306
3L	9206898	.	T	C	1319.77	.	AC=2;AF=1.00;AN=2;DP=34;ExcessHet=3.0103;FS=0.000;MLEAC=2;MLEAF=1.00;MQ=44.00;QD=28.92;SOR=0.811	GT:AD:DP:GQ:PL	1/1:0,34:34:99:1348,102,0
3L	9206992	.	G	GA,GAA	711.73	.	AC=1,1;AF=0.500,0.500;AN=2;BaseQRankSum=-0.684;ClippingRankSum=0.000;DP=41;ExcessHet=3.0103;FS=0.000;MLEAC=1,1;MLEAF=0.500,0.500;MQ=44.00;MQRankSum=0.000;QD=17.79;ReadPosRankSum=0.668;SOR=0.883	GT:AD:DP:GQ:PL	1/2:3,26,11:40:99:749,168,109,399,0,428
3L	9207186	.	C	A	1451.77	.	AC=2;AF=1.00;AN=2;DP=54;ExcessHet=3.0103;FS=0.000;MLEAC=2;MLEAF=1.00;MQ=44.00;QD=26.88;SOR=0.846	GT:AD:DP:GQ:PL	1/1:0,54:54:99:1480,161,0
3L	9207200	.	T	A	2308.77	.	AC=2;AF=1.00;AN=2;DP=60;ExcessHet=3.0103;FS=0.000;MLEAC=2;MLEAF=1.00;MQ=44.00;QD=28.86;SOR=0.760	GT:AD:DP:GQ:PL	1/1:0,60:60:99:2337,180,0
3L	9207206	.	A	T	907.77	.	AC=1;AF=0.500;AN=2;BaseQRankSum=-1.611;ClippingRankSum=0.000;DP=59;ExcessHet=3.0103;FS=5.738;MLEAC=1;MLEAF=0.500;MQ=44.00;MQRankSum=0.000;QD=15.39;ReadPosRankSum=0.936;SOR=0.713	GT:AD:DP:GQ:PL	0/1:18,41:59:99:936,0,337
3L	9207275	.	G	A	1097.77	.	AC=1;AF=0.500;AN=2;BaseQRankSum=-0.407;ClippingRankSum=0.000;DP=67;ExcessHet=3.0103;FS=2.342;MLEAC=1;MLEAF=0.500;MQ=43.97;MQRankSum=-0.572;QD=16.38;ReadPosRankSum=0.482;SOR=0.393	GT:AD:DP:GQ:PL	0/1:18,49:67:99:1126,0,309
3L	9207466	.	G	A	885.77	.	AC=1;AF=0.500;AN=2;BaseQRankSum=-2.255;ClippingRankSum=0.000;DP=53;ExcessHet=3.0103;FS=1.245;MLEAC=1;MLEAF=0.500;MQ=43.96;MQRankSum=-0.526;QD=16.71;ReadPosRankSum=0.368;SOR=0.802	GT:AD:DP:GQ:PL	0/1:13,40:53:99:914,0,202
3L	9207489	.	GCATATA	G	1760.73	.	AC=1;AF=0.500;AN=2;BaseQRankSum=0.622;ClippingRankSum=0.000;DP=57;ExcessHet=3.0103;FS=0.000;MLEAC=1;MLEAF=0.500;MQ=43.97;MQRankSum=-0.429;QD=32.61;ReadPosRankSum=-0.345;SOR=0.883	GT:AD:DP:GQ:PL	0/1:10,44:54:99:1798,0,522
3L	9207664	.	C	T	131.77	.	AC=1;AF=0.500;AN=2;BaseQRankSum=2.788;ClippingRankSum=0.000;DP=71;ExcessHet=3.0103;FS=0.000;MLEAC=1;MLEAF=0.500;MQ=43.89;MQRankSum=-0.646;QD=1.88;ReadPosRankSum=-0.610;SOR=0.798	GT:AD:DP:GQ:PL	0/1:57,13:70:99:160,0,1362
3L	9207677	.	G	T	2082.77	.	AC=2;AF=1.00;AN=2;DP=71;ExcessHet=3.0103;FS=0.000;MLEAC=2;MLEAF=1.00;MQ=43.86;QD=29.75;SOR=0.874	GT:AD:DP:GQ:PL	1/1:0,70:70:99:2111,213,0
3L	9207727	.	G	A	2092.77	.	AC=1;AF=0.500;AN=2;BaseQRankSum=-0.382;ClippingRankSum=0.000;DP=64;ExcessHet=3.0103;FS=1.470;MLEAC=1;MLEAF=0.500;MQ=43.75;MQRankSum=-1.116;QD=32.70;ReadPosRankSum=-0.723;SOR=0.412	GT:AD:DP:GQ:PL	0/1:8,56:64:99:2121,0,135
3L	9207743	.	C	G	1938.77	.	AC=1;AF=0.500;AN=2;BaseQRankSum=-0.084;ClippingRankSum=0.000;DP=56;ExcessHet=3.0103;FS=1.428;MLEAC=1;MLEAF=0.500;MQ=43.68;MQRankSum=-1.306;QD=34.62;ReadPosRankSum=0.178;SOR=0.478	GT:AD:DP:GQ:PL	0/1:8,48:56:99:1967,0,210
3L	9207757	.	A	G	123.77	.	AC=1;AF=0.500;AN=2;BaseQRankSum=-0.027;ClippingRankSum=0.000;DP=54;ExcessHet=3.0103;FS=0.000;MLEAC=1;MLEAF=0.500;MQ=43.64;MQRankSum=1.359;QD=2.29;ReadPosRankSum=1.075;SOR=0.631	GT:AD:DP:GQ:PL	0/1:47,7:54:99:152,0,1952
3L	9207768	.	G	A	131.77	.	AC=1;AF=0.500;AN=2;BaseQRankSum=3.962;ClippingRankSum=0.000;DP=54;ExcessHet=3.0103;FS=0.000;MLEAC=1;MLEAF=0.500;MQ=43.67;MQRankSum=1.377;QD=2.44;ReadPosRankSum=0.357;SOR=0.765	GT:AD:DP:GQ:PL	0/1:46,8:54:99:160,0,1110
3L	9207788	.	A	G	1678.77	.	AC=2;AF=1.00;AN=2;DP=58;ExcessHet=3.0103;FS=0.000;MLEAC=2;MLEAF=1.00;MQ=43.63;QD=28.94;SOR=0.997	GT:AD:DP:GQ:PL	1/1:0,58:58:99:1707,173,0
3L	9207807	.	T	A	1114.77	.	AC=1;AF=0.500;AN=2;BaseQRankSum=0.511;ClippingRankSum=0.000;DP=56;ExcessHet=3.0103;FS=1.574;MLEAC=1;MLEAF=0.500;MQ=43.58;MQRankSum=-1.565;QD=19.91;ReadPosRankSum=-0.117;SOR=0.346	GT:AD:DP:GQ:PL	0/1:8,48:56:99:1143,0,168
3L	9207819	.	A	C	67.77	.	AC=1;AF=0.500;AN=2;BaseQRankSum=-0.830;ClippingRankSum=0.000;DP=54;ExcessHet=3.0103;FS=1.564;MLEAC=1;MLEAF=0.500;MQ=43.56;MQRankSum=1.640;QD=1.25;ReadPosRankSum=0.158;SOR=1.085	GT:AD:DP:GQ:PL	0/1:46,8:54:96:96,0,1092
3L	9207840	.	C	T	1730.77	.	AC=1;AF=0.500;AN=2;BaseQRankSum=0.363;ClippingRankSum=0.000;DP=50;ExcessHet=3.0103;FS=0.000;MLEAC=1;MLEAF=0.500;MQ=43.53;MQRankSum=-1.568;QD=34.62;ReadPosRankSum=-0.937;SOR=0.600	GT:AD:DP:GQ:PL	0/1:7,43:50:99:1759,0,164
3L	9207846	.	T	C	1740.77	.	AC=1;AF=0.500;AN=2;BaseQRankSum=0.045;ClippingRankSum=0.000;DP=49;ExcessHet=3.0103;FS=0.000;MLEAC=1;MLEAF=0.500;MQ=43.52;MQRankSum=-1.592;QD=27.68;ReadPosRankSum=-0.872;SOR=0.569	GT:AD:DP:GQ:PL	0/1:7,42:49:99:1769,0,164
3L	9207847	.	A	T	1714.77	.	AC=1;AF=0.500;AN=2;BaseQRankSum=2.152;ClippingRankSum=0.000;DP=48;ExcessHet=3.0103;FS=0.000;MLEAC=1;MLEAF=0.500;MQ=43.51;MQRankSum=-1.616;QD=31.52;ReadPosRankSum=-0.833;SOR=0.538	GT:AD:DP:GQ:PL	0/1:7,41:48:99:1743,0,168
3L	9207860	.	T	A	882.77	.	AC=1;AF=0.500;AN=2;BaseQRankSum=0.293;ClippingRankSum=0.000;DP=47;ExcessHet=3.0103;FS=0.000;MLEAC=1;MLEAF=0.500;MQ=43.50;MQRankSum=-1.780;QD=18.78;ReadPosRankSum=0.241;SOR=0.521	GT:AD:DP:GQ:PL	0/1:8,39:47:99:911,0,186
3L	9207880	.	T	G	1066.77	.	AC=1;AF=0.500;AN=2;BaseQRankSum=0.997;ClippingRankSum=0.000;DP=56;ExcessHet=3.0103;FS=2.942;MLEAC=1;MLEAF=0.500;MQ=43.51;MQRankSum=-2.103;QD=19.05;ReadPosRankSum=1.124;SOR=0.357	GT:AD:DP:GQ:PL	0/1:11,45:56:99:1095,0,327
3L	9207888	.	AAAGCAC	A	192.73	.	AC=1;AF=0.500;AN=2;BaseQRankSum=-0.918;ClippingRankSum=0.000;DP=56;ExcessHet=3.0103;FS=0.000;MLEAC=1;MLEAF=0.500;MQ=43.47;MQRankSum=1.977;QD=3.44;ReadPosRankSum=0.193;SOR=0.899	GT:AD:DP:GQ:PL	0/1:47,9:56:99:230,0,1977
3L	9207894	.	C	T	1876.77	.	AC=1;AF=0.500;AN=2;BaseQRankSum=0.323;ClippingRankSum=0.000;DP=55;ExcessHet=3.0103;FS=0.000;MLEAC=1;MLEAF=0.500;MQ=43.50;MQRankSum=-1.884;QD=34.12;ReadPosRankSum=-0.080;SOR=0.566	GT:AD:DP:GQ:PL	0/1:9,46:55:99:1905,0,234
3L	9207896	.	G	A	1876.77	.	AC=1;AF=0.500;AN=2;BaseQRankSum=-0.045;ClippingRankSum=0.000;DP=57;ExcessHet=3.0103;FS=0.000;MLEAC=1;MLEAF=0.500;MQ=43.48;MQRankSum=-1.922;QD=32.93;SOR=0.551	GT:AD:DP:GQ:PL	0/1:9,48:57:99:1905,0,234
3L	9207953	.	C	A	1078.77	.	AC=1;AF=0.500;AN=2;BaseQRankSum=2.125;ClippingRankSum=0.000;DP=54;ExcessHet=3.0103;FS=0.000;MLEAC=1;MLEAF=0.500;MQ=43.60;MQRankSum=-1.630;QD=19.98;ReadPosRankSum=-1.799;SOR=0.640	GT:AD:DP:GQ:PL	0/1:9,45:54:85:1107,0,85
3L	9207960	.	G	A	2157.77	.	AC=2;AF=1.00;AN=2;DP=51;ExcessHet=3.0103;FS=0.000;MLEAC=2;MLEAF=1.00;MQ=43.62;QD=31.19;SOR=0.813	GT:AD:DP:GQ:PL	1/1:0,51:51:99:2186,156,0
3L	9207979	.	G	A	1749.77	.	AC=1;AF=0.500;AN=2;BaseQRankSum=0.848;ClippingRankSum=0.000;DP=52;ExcessHet=3.0103;FS=0.000;MLEAC=1;MLEAF=0.500;MQ=43.66;MQRankSum=-1.374;QD=33.65;ReadPosRankSum=-1.244;SOR=0.883	GT:AD:DP:GQ:PL	0/1:8,44:52:99:1778,0,186
3L	9207996	.	CTGCTG	C	1701.73	.	AC=1;AF=0.500;AN=2;BaseQRankSum=-0.504;ClippingRankSum=0.000;DP=50;ExcessHet=3.0103;FS=3.409;MLEAC=1;MLEAF=0.500;MQ=43.69;MQRankSum=-1.313;QD=34.03;ReadPosRankSum=0.129;SOR=0.634	GT:AD:DP:GQ:PL	0/1:8,42:50:99:1739,0,209
3L	9208024	.	T	C	145.77	.	AC=1;AF=0.500;AN=2;BaseQRankSum=-0.772;ClippingRankSum=0.000;DP=47;ExcessHet=3.0103;FS=0.000;MLEAC=1;MLEAF=0.500;MQ=43.75;MQRankSum=1.111;QD=3.10;ReadPosRankSum=-1.854;SOR=0.941	GT:AD:DP:GQ:PL	0/1:40,7:47:99:174,0,1659
3L	9208025	.	C	T	145.77	.	AC=1;AF=0.500;AN=2;BaseQRankSum=3.198;ClippingRankSum=0.000;DP=47;ExcessHet=3.0103;FS=0.000;MLEAC=1;MLEAF=0.500;MQ=43.75;MQRankSum=1.111;QD=3.10;ReadPosRankSum=-1.839;SOR=0.941	GT:AD:DP:GQ:PL	0/1:40,7:47:99:174,0,1659
3L	9208032	.	C	T	118.77	.	AC=1;AF=0.500;AN=2;BaseQRankSum=0.818;ClippingRankSum=0.000;DP=49;ExcessHet=3.0103;FS=3.602;MLEAC=1;MLEAF=0.500;MQ=43.76;MQRankSum=1.082;QD=2.42;ReadPosRankSum=-1.429;SOR=1.467	GT:AD:DP:GQ:PL	0/1:42,7:49:99:147,0,1708
3L	9208074	.	CTTATGTT	C	58.73	.	AC=1;AF=0.500;AN=2;BaseQRankSum=1.314;ClippingRankSum=0.000;DP=47;ExcessHet=3.0103;FS=0.000;MLEAC=1;MLEAF=0.500;MQ=43.92;MQRankSum=0.435;QD=1.37;ReadPosRankSum=2.546;SOR=0.898	GT:AD:DP:GQ:PL	0/1:38,5:43:96:96,0,1579
3L	9208144	.	C	A	896.77	.	AC=1;AF=0.500;AN=2;BaseQRankSum=-0.952;ClippingRankSum=0.000;DP=49;ExcessHet=3.0103;FS=0.000;MLEAC=1;MLEAF=0.500;MQ=44.00;MQRankSum=0.000;QD=18.30;ReadPosRankSum=1.425;SOR=0.843	GT:AD:DP:GQ:PL	0/1:8,41:49:81:925,0,81
3L	9208206	.	C	T	1323.77	.	AC=2;AF=1.00;AN=2;DP=48;ExcessHet=3.0103;FS=0.000;MLEAC=2;MLEAF=1.00;MQ=43.92;QD=27.58;SOR=0.776	GT:AD:DP:GQ:PL	1/1:0,48:48:99:1352,144,0
3L	9208235	.	T	C	933.77	.	AC=1;AF=0.500;AN=2;BaseQRankSum=-0.264;ClippingRankSum=0.000;DP=48;ExcessHet=3.0103;FS=1.486;MLEAC=1;MLEAF=0.500;MQ=43.92;MQRankSum=1.319;QD=19.45;ReadPosRankSum=-1.135;SOR=0.430	GT:AD:DP:GQ:PL	0/1:8,40:48:99:962,0,200
3L	9208255	.	T	G	79.77	.	AC=1;AF=0.500;AN=2;BaseQRankSum=-1.276;ClippingRankSum=0.000;DP=37;ExcessHet=3.0103;FS=1.594;MLEAC=1;MLEAF=0.500;MQ=43.89;MQRankSum=-0.942;QD=2.16;ReadPosRankSum=1.145;SOR=1.141	GT:AD:DP:GQ:PL	0/1:29,8:37:99:108,0,1183
3L	9208303	.	A	G	873.77	.	AC=2;AF=1.00;AN=2;DP=35;ExcessHet=3.0103;FS=0.000;MLEAC=2;MLEAF=1.00;MQ=43.89;QD=24.96;SOR=0.749	GT:AD:DP:GQ:PL	1/1:0,35:35:99:902,104,0
3L	9208408	.	T	C	85.77	.	AC=1;AF=0.500;AN=2;BaseQRankSum=0.875;ClippingRankSum=0.000;DP=47;ExcessHet=3.0103;FS=3.323;MLEAC=1;MLEAF=0.500;MQ=44.00;MQRankSum=0.000;QD=1.82;ReadPosRankSum=0.944;SOR=0.634	GT:AD:DP:GQ:PL	0/1:38,9:47:99:114,0,936
3L	9208942	.	CCT	C	1214.73	.	AC=2;AF=1.00;AN=2;DP=40;ExcessHet=3.0103;FS=0.000;MLEAC=2;MLEAF=1.00;MQ=43.21;QD=33.74;SOR=1.547	GT:AD:DP:GQ:PL	1/1:0,36:36:99:1252,109,0
3L	9209023	.	G	A	873.77	.	AC=1;AF=0.500;AN=2;BaseQRankSum=0.954;ClippingRankSum=0.000;DP=51;ExcessHet=3.0103;FS=0.000;MLEAC=1;MLEAF=0.500;MQ=42.87;MQRankSum=2.158;QD=17.48;ReadPosRankSum=0.000;SOR=0.608	GT:AD:DP:GQ:PL	0/1:11,39:50:99:902,0,105
3L	9209075	.	C	T	1080.77	.	AC=2;AF=1.00;AN=2;DP=43;ExcessHet=3.0103;FS=0.000;MLEAC=2;MLEAF=1.00;MQ=42.82;QD=25.73;SOR=0.892	GT:AD:DP:GQ:PL	1/1:0,42:42:99:1109,125,0
3L	9209136	.	A	AGAACCTTTCTGCACTTCTCGT	1851.73	.	AC=2;AF=1.00;AN=2;DP=36;ExcessHet=3.0103;FS=0.000;MLEAC=2;MLEAF=1.00;MQ=40.57;QD=31.30;SOR=0.869	GT:AD:DP:GQ:PL	1/1:0,35:35:99:1889,126,0
3L	9209141	.	T	TGC	1492.73	.	AC=2;AF=1.00;AN=2;DP=34;ExcessHet=3.0103;FS=0.000;MLEAC=2;MLEAF=1.00;MQ=40.07;QD=26.90;SOR=0.752	GT:AD:DP:GQ:PL	1/1:0,33:33:99:1530,102,0
3L	9209144	.	A	G	1411.77	.	AC=2;AF=1.00;AN=2;DP=33;ExcessHet=3.0103;FS=0.000;MLEAC=2;MLEAF=1.00;MQ=39.95;QD=31.66;SOR=0.818	GT:AD:DP:GQ:PL	1/1:0,32:32:96:1440,96,0
3L	9209152	.	C	T	1276.77	.	AC=2;AF=1.00;AN=2;DP=30;ExcessHet=3.0103;FS=0.000;MLEAC=2;MLEAF=1.00;MQ=39.76;QD=32.77;SOR=0.760	GT:AD:DP:GQ:PL	1/1:0,29:29:87:1305,87,0
3L	9209175	.	A	T	1349.77	.	AC=2;AF=1.00;AN=2;DP=32;ExcessHet=3.0103;FS=0.000;MLEAC=2;MLEAF=1.00;MQ=40.24;QD=26.52;SOR=0.826	GT:AD:DP:GQ:PL	1/1:0,30:30:93:1378,93,0
3L	9209182	.	A	G	1349.77	.	AC=2;AF=1.00;AN=2;DP=33;ExcessHet=3.0103;FS=0.000;MLEAC=2;MLEAF=1.00;MQ=39.92;QD=33.11;SOR=0.892	GT:AD:DP:GQ:PL	1/1:0,31:31:93:1378,93,0
3L	9209200	.	T	G	205.77	.	AC=1;AF=0.500;AN=2;BaseQRankSum=0.000;ClippingRankSum=0.000;DP=42;ExcessHet=3.0103;FS=3.513;MLEAC=1;MLEAF=0.500;MQ=38.85;MQRankSum=-3.171;QD=4.90;ReadPosRankSum=-2.261;SOR=1.061	GT:AD:DP:GQ:PL	0/1:34,8:42:99:234,0,1404
3L	9209201	.	T	A	205.77	.	AC=1;AF=0.500;AN=2;BaseQRankSum=1.499;ClippingRankSum=0.000;DP=42;ExcessHet=3.0103;FS=3.513;MLEAC=1;MLEAF=0.500;MQ=38.85;MQRankSum=-3.171;QD=4.90;ReadPosRankSum=-2.261;SOR=1.061	GT:AD:DP:GQ:PL	0/1:34,8:42:99:234,0,1404
3L	9209204	.	C	G	244.77	.	AC=1;AF=0.500;AN=2;BaseQRankSum=0.915;ClippingRankSum=0.000;DP=44;ExcessHet=3.0103;FS=1.451;MLEAC=1;MLEAF=0.500;MQ=39.05;MQRankSum=-2.909;QD=5.56;ReadPosRankSum=-2.065;SOR=0.771	GT:AD:DP:GQ:PL	0/1:35,9:44:99:273,0,1443
3L	9209207	.	TATG	T	261.73	.	AC=1;AF=0.500;AN=2;BaseQRankSum=2.271;ClippingRankSum=0.000;DP=48;ExcessHet=3.0103;FS=0.000;MLEAC=1;MLEAF=0.500;MQ=39.40;MQRankSum=-3.103;QD=5.45;ReadPosRankSum=-1.756;SOR=0.853	GT:AD:DP:GQ:PL	0/1:39,9:48:99:299,0,1649
3L	9209213	.	AC	A	261.73	.	AC=1;AF=0.500;AN=2;BaseQRankSum=2.462;ClippingRankSum=0.000;DP=48;ExcessHet=3.0103;FS=1.387;MLEAC=1;MLEAF=0.500;MQ=39.46;MQRankSum=-3.179;QD=5.45;ReadPosRankSum=-1.567;SOR=1.085	GT:AD:DP:GQ:PL	0/1:38,10:48:99:299,0,1649
3L	9209220	.	AT	A	229.73	.	AC=1;AF=0.500;AN=2;BaseQRankSum=0.499;ClippingRankSum=0.000;DP=44;ExcessHet=3.0103;FS=0.000;MLEAC=1;MLEAF=0.500;MQ=40.14;MQRankSum=-3.485;QD=5.22;ReadPosRankSum=-1.775;SOR=0.849	GT:AD:DP:GQ:PL	0/1:35,9:44:99:267,0,1527
3L	9209222	.	AAT	TAT,A	1744.73	.	AC=1,1;AF=0.500,0.500;AN=2;DP=43;ExcessHet=3.0103;FS=0.000;MLEAC=1,1;MLEAF=0.500,0.500;MQ=40.12;QD=27.71;SOR=0.739	GT:AD:DP:GQ:PL	1/2:0,34,9:43:99:1782,375,273,1411,0,1443
3L	9209225	.	A	AAT	1342.73	.	AC=1;AF=0.500;AN=2;BaseQRankSum=-1.958;ClippingRankSum=0.000;DP=43;ExcessHet=3.0103;FS=1.424;MLEAC=1;MLEAF=0.500;MQ=40.12;MQRankSum=3.533;QD=31.23;ReadPosRankSum=1.981;SOR=0.665	GT:AD:DP:GQ:PL	0/1:9,34:43:99:1380,0,276
3L	9209231	.	T	TC	235.73	.	AC=1;AF=0.500;AN=2;BaseQRankSum=-0.278;ClippingRankSum=0.000;DP=44;ExcessHet=3.0103;FS=0.000;MLEAC=1;MLEAF=0.500;MQ=40.14;MQRankSum=-3.485;QD=5.36;ReadPosRankSum=-0.895;SOR=0.849	GT:AD:DP:GQ:PL	0/1:35,9:44:99:273,0,1443
3L	9209234	.	T	A	196.77	.	AC=1;AF=0.500;AN=2;BaseQRankSum=-1.583;ClippingRankSum=0.000;DP=43;ExcessHet=3.0103;FS=1.561;MLEAC=1;MLEAF=0.500;MQ=40.38;MQRankSum=-3.245;QD=4.58;ReadPosRankSum=-0.735;SOR=1.147	GT:AD:DP:GQ:PL	0/1:35,8:43:99:225,0,1530
3L	9209249	.	T	C	196.77	.	AC=1;AF=0.500;AN=2;BaseQRankSum=-0.731;ClippingRankSum=0.000;DP=44;ExcessHet=3.0103;FS=1.561;MLEAC=1;MLEAF=0.500;MQ=41.23;MQRankSum=-2.747;QD=4.47;ReadPosRankSum=-0.152;SOR=1.118	GT:AD:DP:GQ:PL	0/1:36,8:44:99:225,0,1530
3L	9209252	.	G	T	1369.77	.	AC=2;AF=1.00;AN=2;DP=44;ExcessHet=3.0103;FS=0.000;MLEAC=2;MLEAF=1.00;MQ=41.13;QD=31.13;SOR=0.784	GT:AD:DP:GQ:PL	1/1:0,44:44:99:1398,135,0
3L	9209265	.	T	A	274.77	.	AC=1;AF=0.500;AN=2;BaseQRankSum=1.647;ClippingRankSum=0.000;DP=49;ExcessHet=3.0103;FS=5.244;MLEAC=1;MLEAF=0.500;MQ=41.68;MQRankSum=-2.461;QD=5.61;ReadPosRankSum=0.149;SOR=1.591	GT:AD:DP:GQ:PL	0/1:39,10:49:99:303,0,1608
3L	9209266	.	A	G	274.77	.	AC=1;AF=0.500;AN=2;BaseQRankSum=-1.605;ClippingRankSum=0.000;DP=49;ExcessHet=3.0103;FS=5.244;MLEAC=1;MLEAF=0.500;MQ=41.68;MQRankSum=-2.461;QD=5.61;ReadPosRankSum=0.298;SOR=1.591	GT:AD:DP:GQ:PL	0/1:39,10:49:99:303,0,1608
3L	9209273	.	G	C	322.77	.	AC=1;AF=0.500;AN=2;BaseQRankSum=-0.701;ClippingRankSum=0.000;DP=46;ExcessHet=3.0103;FS=5.194;MLEAC=1;MLEAF=0.500;MQ=41.43;MQRankSum=-2.873;QD=7.02;ReadPosRankSum=-0.593;SOR=1.713	GT:AD:DP:GQ:PL	0/1:35,11:46:99:351,0,1521
3L	9209287	.	A	C	364.77	.	AC=1;AF=0.500;AN=2;BaseQRankSum=-1.366;ClippingRankSum=0.000;DP=49;ExcessHet=3.0103;FS=7.401;MLEAC=1;MLEAF=0.500;MQ=41.41;MQRankSum=-3.201;QD=7.44;ReadPosRankSum=-0.442;SOR=1.967	GT:AD:DP:GQ:PL	0/1:37,12:49:99:393,0,1518
3L	9209293	.	G	A	364.77	.	AC=1;AF=0.500;AN=2;BaseQRankSum=2.576;ClippingRankSum=0.000;DP=49;ExcessHet=3.0103;FS=7.401;MLEAC=1;MLEAF=0.500;MQ=41.41;MQRankSum=-3.201;QD=7.44;ReadPosRankSum=-0.244;SOR=1.967	GT:AD:DP:GQ:PL	0/1:37,12:49:99:393,0,1518
3L	9209314	.	T	A	288.77	.	AC=1;AF=0.500;AN=2;BaseQRankSum=3.053;ClippingRankSum=0.000;DP=43;ExcessHet=3.0103;FS=5.319;MLEAC=1;MLEAF=0.500;MQ=41.68;MQRankSum=-2.658;QD=6.72;ReadPosRankSum=1.064;SOR=1.588	GT:AD:DP:GQ:PL	0/1:33,10:43:99:317,0,1382
3L	9209344	.	A	T	1405.77	.	AC=2;AF=1.00;AN=2;DP=55;ExcessHet=3.0103;FS=0.000;MLEAC=2;MLEAF=1.00;MQ=40.99;QD=27.56;SOR=1.201	GT:AD:DP:GQ:PL	1/1:0,51:51:99:1434,153,0
3L	9209420	.	G	GTTTTTTTTTTTTTTT	1563.73	.	AC=2;AF=1.00;AN=2;DP=32;ExcessHet=3.0103;FS=0.000;MLEAC=2;MLEAF=1.00;MQ=40.46;QD=28.28;SOR=3.767	GT:AD:DP:GQ:PL	1/1:0,28:28:99:1601,104,0
3L	9209427	.	A	T	1509.77	.	AC=2;AF=1.00;AN=2;DP=35;ExcessHet=3.0103;FS=0.000;MLEAC=2;MLEAF=1.00;MQ=40.16;QD=26.87;SOR=1.418	GT:AD:DP:GQ:PL	1/1:0,34:34:99:1538,105,0
3L	9209432	.	T	G	61.77	.	AC=1;AF=0.500;AN=2;BaseQRankSum=0.680;ClippingRankSum=0.000;DP=29;ExcessHet=3.0103;FS=7.346;MLEAC=1;MLEAF=0.500;MQ=40.61;MQRankSum=2.625;QD=2.21;ReadPosRankSum=-1.116;SOR=2.572	GT:AD:DP:GQ:PL	0/1:21,7:28:90:90,0,1155
3L	9209449	.	C	T	352.77	.	AC=1;AF=0.500;AN=2;BaseQRankSum=-0.403;ClippingRankSum=0.000;DP=27;ExcessHet=3.0103;FS=12.123;MLEAC=1;MLEAF=0.500;MQ=40.89;MQRankSum=-1.893;QD=14.11;ReadPosRankSum=1.385;SOR=2.675	GT:AD:DP:GQ:PL	0/1:8,17:25:99:381,0,140
3L	9209479	.	G	A	82.77	.	AC=1;AF=0.500;AN=2;BaseQRankSum=0.226;ClippingRankSum=0.000;DP=37;ExcessHet=3.0103;FS=13.761;MLEAC=1;MLEAF=0.500;MQ=43.05;MQRankSum=1.792;QD=2.24;ReadPosRankSum=2.013;SOR=1.735	GT:AD:DP:GQ:PL	0/1:29,8:37:99:111,0,653
3L	9209497	.	T	A	74.77	.	AC=1;AF=0.500;AN=2;BaseQRankSum=0.763;ClippingRankSum=0.000;DP=39;ExcessHet=3.0103;FS=12.290;MLEAC=1;MLEAF=0.500;MQ=43.45;MQRankSum=1.724;QD=1.92;ReadPosRankSum=3.149;SOR=1.753	GT:AD:DP:GQ:PL	0/1:31,8:39:99:103,0,733
3L	9209540	.	A	G	260.77	.	AC=1;AF=0.500;AN=2;BaseQRankSum=-1.142;ClippingRankSum=0.000;DP=55;ExcessHet=3.0103;FS=10.887;MLEAC=1;MLEAF=0.500;MQ=43.49;MQRankSum=0.337;QD=4.74;ReadPosRankSum=-2.228;SOR=2.211	GT:AD:DP:GQ:PL	0/1:37,18:55:99:289,0,861
3L	9209700	.	C	CTGT	252.73	.	AC=1;AF=0.500;AN=2;BaseQRankSum=-0.900;ClippingRankSum=0.000;DP=52;ExcessHet=3.0103;FS=5.223;MLEAC=1;MLEAF=0.500;MQ=43.56;MQRankSum=0.619;QD=4.96;ReadPosRankSum=0.333;SOR=1.592	GT:AD:DP:GQ:PL	0/1:41,10:51:99:290,0,2569
3L	9209702	.	T	G	258.77	.	AC=1;AF=0.500;AN=2;BaseQRankSum=-1.793;ClippingRankSum=0.000;DP=53;ExcessHet=3.0103;FS=4.971;MLEAC=1;MLEAF=0.500;MQ=43.57;MQRankSum=0.566;QD=4.88;ReadPosRankSum=0.489;SOR=1.539	GT:AD:DP:GQ:PL	0/1:43,10:53:99:287,0,2635
3L	9209703	.	TC	T	249.73	.	AC=1;AF=0.500;AN=2;BaseQRankSum=-1.774;ClippingRankSum=0.000;DP=54;ExcessHet=3.0103;FS=3.158;MLEAC=1;MLEAF=0.500;MQ=43.57;MQRankSum=0.541;QD=4.62;ReadPosRankSum=0.579;SOR=1.473	GT:AD:DP:GQ:PL	0/1:44,10:54:99:287,0,2635
3L	9209705	.	AT	A	249.73	.	AC=1;AF=0.500;AN=2;BaseQRankSum=-0.812;ClippingRankSum=0.000;DP=54;ExcessHet=3.0103;FS=3.158;MLEAC=1;MLEAF=0.500;MQ=43.57;MQRankSum=0.541;QD=4.62;ReadPosRankSum=0.457;SOR=1.473	GT:AD:DP:GQ:PL	0/1:44,10:54:99:287,0,2635
3L	9209758	.	G	A	151.77	.	AC=1;AF=0.500;AN=2;BaseQRankSum=1.782;ClippingRankSum=0.000;DP=52;ExcessHet=3.0103;FS=4.815;MLEAC=1;MLEAF=0.500;MQ=43.82;MQRankSum=0.815;QD=2.92;ReadPosRankSum=-1.130;SOR=1.508	GT:AD:DP:GQ:PL	0/1:40,12:52:99:180,0,936
3L	9209840	.	T	A	1668.77	.	AC=1;AF=0.500;AN=2;BaseQRankSum=-1.995;ClippingRankSum=0.000;DP=54;ExcessHet=3.0103;FS=1.354;MLEAC=1;MLEAF=0.500;MQ=44.00;MQRankSum=0.000;QD=30.90;ReadPosRankSum=-0.877;SOR=0.469	GT:AD:DP:GQ:PL	0/1:12,42:54:99:1697,0,367
3L	9209844	.	G	C	1637.77	.	AC=1;AF=0.500;AN=2;BaseQRankSum=-1.235;ClippingRankSum=0.000;DP=54;ExcessHet=3.0103;FS=1.354;MLEAC=1;MLEAF=0.500;MQ=44.00;MQRankSum=0.000;QD=30.33;ReadPosRankSum=-1.237;SOR=0.469	GT:AD:DP:GQ:PL	0/1:12,42:54:99:1666,0,370
3L	9209920	.	C	T	89.77	.	AC=1;AF=0.500;AN=2;BaseQRankSum=1.284;ClippingRankSum=0.000;DP=52;ExcessHet=3.0103;FS=5.291;MLEAC=1;MLEAF=0.500;MQ=44.00;MQRankSum=0.000;QD=1.73;ReadPosRankSum=0.039;SOR=1.576	GT:AD:DP:GQ:PL	0/1:42,10:52:99:118,0,1717
3L	9209923	.	G	T	954.77	.	AC=1;AF=0.500;AN=2;BaseQRankSum=1.893;ClippingRankSum=0.000;DP=51;ExcessHet=3.0103;FS=5.356;MLEAC=1;MLEAF=0.500;MQ=44.00;MQRankSum=0.000;QD=18.72;ReadPosRankSum=0.314;SOR=0.453	GT:AD:DP:GQ:PL	0/1:10,41:51:99:983,0,297
3L	9210016	.	C	T	460.77	.	AC=1;AF=0.500;AN=2;BaseQRankSum=-1.621;ClippingRankSum=0.000;DP=47;ExcessHet=3.0103;FS=4.734;MLEAC=1;MLEAF=0.500;MQ=44.00;MQRankSum=0.000;QD=9.80;ReadPosRankSum=1.956;SOR=0.241	GT:AD:DP:GQ:PL	0/1:33,14:47:99:489,0,1377
3L	9210017	.	G	A	460.77	.	AC=1;AF=0.500;AN=2;BaseQRankSum=-2.986;ClippingRankSum=0.000;DP=47;ExcessHet=3.0103;FS=4.734;MLEAC=1;MLEAF=0.500;MQ=44.00;MQRankSum=0.000;QD=9.80;ReadPosRankSum=1.979;SOR=0.241	GT:AD:DP:GQ:PL	0/1:33,14:47:99:489,0,1377
3L	9210067	.	T	C	243.77	.	AC=1;AF=0.500;AN=2;BaseQRankSum=0.277;ClippingRankSum=0.000;DP=51;ExcessHet=3.0103;FS=0.000;MLEAC=1;MLEAF=0.500;MQ=43.94;MQRankSum=0.718;QD=4.78;ReadPosRankSum=0.294;SOR=0.650	GT:AD:DP:GQ:PL	0/1:35,16:51:99:272,0,817
3L	9210149	.	T	TTTATA	213.73	.	AC=1;AF=0.500;AN=2;BaseQRankSum=2.506;ClippingRankSum=0.000;DP=53;ExcessHet=3.0103;FS=3.322;MLEAC=1;MLEAF=0.500;MQ=44.00;MQRankSum=0.000;QD=4.19;ReadPosRankSum=-2.126;SOR=1.360	GT:AD:DP:GQ:PL	0/1:42,9:51:99:251,0,1792
3L	9210260	.	G	C	95.77	.	AC=1;AF=0.500;AN=2;BaseQRankSum=0.000;ClippingRankSum=0.000;DP=50;ExcessHet=3.0103;FS=5.391;MLEAC=1;MLEAF=0.500;MQ=44.00;MQRankSum=0.000;QD=1.92;ReadPosRankSum=0.158;SOR=1.544	GT:AD:DP:GQ:PL	0/1:40,10:50:99:124,0,943
3L	9210287	.	T	TTA	117.73	.	AC=1;AF=0.500;AN=2;BaseQRankSum=-0.031;ClippingRankSum=0.000;DP=50;ExcessHet=3.0103;FS=16.585;MLEAC=1;MLEAF=0.500;MQ=44.00;MQRankSum=0.000;QD=2.62;ReadPosRankSum=0.965;SOR=3.034	GT:AD:DP:GQ:PL	0/1:36,9:45:99:155,0,1083
3L	9210489	.	C	T	847.77	.	AC=1;AF=0.500;AN=2;BaseQRankSum=2.485;ClippingRankSum=0.000;DP=46;ExcessHet=3.0103;FS=3.153;MLEAC=1;MLEAF=0.500;MQ=44.00;MQRankSum=0.000;QD=18.43;ReadPosRankSum=0.660;SOR=0.711	GT:AD:DP:GQ:PL	0/1:10,36:46:99:876,0,117
3L	9210517	.	T	A	115.77	.	AC=1;AF=0.500;AN=2;BaseQRankSum=-1.580;ClippingRankSum=0.000;DP=50;ExcessHet=3.0103;FS=3.002;MLEAC=1;MLEAF=0.500;MQ=44.00;MQRankSum=0.000;QD=2.32;ReadPosRankSum=0.711;SOR=1.243	GT:AD:DP:GQ:PL	0/1:39,11:50:99:144,0,925
3L	9210593	.	G	C	1759.77	.	AC=2;AF=1.00;AN=2;DP=40;ExcessHet=3.0103;FS=0.000;MLEAC=2;MLEAF=1.00;MQ=43.80;QD=31.27;SOR=1.292	GT:AD:DP:GQ:PL	1/1:0,40:40:99:1788,123,0
3L	9210603	.	C	G	1936.77	.	AC=2;AF=1.00;AN=2;DP=43;ExcessHet=3.0103;FS=0.000;MLEAC=2;MLEAF=1.00;MQ=43.82;QD=29.19;SOR=1.179	GT:AD:DP:GQ:PL	1/1:0,43:43:99:1965,135,0
3L	9210616	.	C	G	874.77	.	AC=1;AF=0.500;AN=2;BaseQRankSum=1.759;ClippingRankSum=0.000;DP=45;ExcessHet=3.0103;FS=8.790;MLEAC=1;MLEAF=0.500;MQ=43.74;MQRankSum=1.084;QD=19.44;ReadPosRankSum=0.356;SOR=0.100	GT:AD:DP:GQ:PL	0/1:8,37:45:81:903,0,81
3L	9210639	.	TAA	T	989.73	.	AC=2;AF=1.00;AN=2;DP=46;ExcessHet=3.0103;FS=0.000;MLEAC=1;MLEAF=0.500;MQ=43.70;QD=28.28;SOR=0.811	GT:AD:DP:GQ:PL	1/1:1,34:35:82:971,82,0
3L	9210674	.	T	C	2215.77	.	AC=2;AF=1.00;AN=2;DP=52;ExcessHet=3.0103;FS=0.000;MLEAC=2;MLEAF=1.00;MQ=43.55;QD=26.19;SOR=0.770	GT:AD:DP:GQ:PL	1/1:0,52:52:99:2244,159,0
3L	9210676	.	A	G	2215.77	.	AC=2;AF=1.00;AN=2;DP=53;ExcessHet=3.0103;FS=0.000;MLEAC=2;MLEAF=1.00;MQ=43.56;QD=30.50;SOR=0.808	GT:AD:DP:GQ:PL	1/1:0,53:53:99:2244,159,0
3L	9210757	.	G	C	2260.77	.	AC=2;AF=1.00;AN=2;DP=51;ExcessHet=3.0103;FS=0.000;MLEAC=2;MLEAF=1.00;MQ=43.29;QD=29.00;SOR=0.900	GT:AD:DP:GQ:PL	1/1:0,51:51:99:2289,154,0
3L	9210761	.	A	G	2305.77	.	AC=2;AF=1.00;AN=2;DP=50;ExcessHet=3.0103;FS=0.000;MLEAC=2;MLEAF=1.00;MQ=43.27;QD=30.33;SOR=0.952	GT:AD:DP:GQ:PL	1/1:0,50:50:99:2334,157,0
3L	9210771	.	G	A	1581.77	.	AC=1;AF=0.500;AN=2;BaseQRankSum=2.810;ClippingRankSum=0.000;DP=49;ExcessHet=3.0103;FS=0.000;MLEAC=1;MLEAF=0.500;MQ=43.30;MQRankSum=0.781;QD=32.28;ReadPosRankSum=1.067;SOR=0.852	GT:AD:DP:GQ:PL	0/1:11,38:49:99:1610,0,383
3L	9210775	.	A	AACG	2392.73	.	AC=2;AF=1.00;AN=2;DP=53;ExcessHet=3.0103;FS=0.000;MLEAC=2;MLEAF=1.00;MQ=43.31;QD=29.32;SOR=0.892	GT:AD:DP:GQ:PL	1/1:0,53:53:99:2430,163,0
3L	9210776	.	CCT	C	2437.73	.	AC=2;AF=1.00;AN=2;DP=52;ExcessHet=3.0103;FS=0.000;MLEAC=2;MLEAF=1.00;MQ=43.30;QD=27.00;SOR=0.853	GT:AD:DP:GQ:PL	1/1:0,52:52:99:2475,166,0
3L	9210782	.	TG	T	429.73	.	AC=1;AF=0.500;AN=2;BaseQRankSum=-1.771;ClippingRankSum=0.000;DP=53;ExcessHet=3.0103;FS=0.000;MLEAC=1;MLEAF=0.500;MQ=43.35;MQRankSum=-0.261;QD=8.11;ReadPosRankSum=-1.352;SOR=0.557	GT:AD:DP:GQ:PL	0/1:39,14:53:99:467,0,1637
3L	9210785	.	GTCTCC	G	429.73	.	AC=1;AF=0.500;AN=2;BaseQRankSum=2.625;ClippingRankSum=0.000;DP=53;ExcessHet=3.0103;FS=0.000;MLEAC=1;MLEAF=0.500;MQ=43.35;MQRankSum=-0.261;QD=8.11;ReadPosRankSum=-1.015;SOR=0.557	GT:AD:DP:GQ:PL	0/1:39,14:53:99:467,0,1631
3L	9210791	.	T	G	438.77	.	AC=1;AF=0.500;AN=2;BaseQRankSum=-0.298;ClippingRankSum=0.000;DP=54;ExcessHet=3.0103;FS=0.000;MLEAC=1;MLEAF=0.500;MQ=43.36;MQRankSum=-0.318;QD=8.13;ReadPosRankSum=-0.997;SOR=0.602	GT:AD:DP:GQ:PL	0/1:40,14:54:99:467,0,1631
3L	9210869	.	G	GA	1181.73	.	AC=2;AF=1.00;AN=2;DP=54;ExcessHet=3.0103;FS=0.000;MLEAC=2;MLEAF=1.00;MQ=43.47;QD=22.73;SOR=0.770	GT:AD:DP:GQ:PL	1/1:0,52:52:99:1219,158,0
3L	9210926	.	A	T	59.77	.	AC=1;AF=0.500;AN=2;BaseQRankSum=0.116;ClippingRankSum=0.000;DP=64;ExcessHet=3.0103;FS=3.055;MLEAC=1;MLEAF=0.500;MQ=43.29;MQRankSum=1.590;QD=0.93;ReadPosRankSum=-0.028;SOR=0.959	GT:AD:DP:GQ:PL	0/1:54,10:64:88:88,0,1335
3L	9210991	.	C	A	1993.77	.	AC=1;AF=0.500;AN=2;BaseQRankSum=1.066;ClippingRankSum=0.000;DP=55;ExcessHet=3.0103;FS=14.874;MLEAC=1;MLEAF=0.500;MQ=42.84;MQRankSum=-1.026;QD=33.08;ReadPosRankSum=0.696;SOR=1.245	GT:AD:DP:GQ:PL	0/1:6,49:55:99:2022,0,104
3L	9210997	.	A	G	2010.77	.	AC=1;AF=0.500;AN=2;BaseQRankSum=-3.029;ClippingRankSum=0.000;DP=55;ExcessHet=3.0103;FS=14.874;MLEAC=1;MLEAF=0.500;MQ=42.84;MQRankSum=-1.026;QD=27.49;ReadPosRankSum=0.500;SOR=1.245	GT:AD:DP:GQ:PL	0/1:6,49:55:99:2039,0,104
3L	9211007	.	A	G	2049.77	.	AC=1;AF=0.500;AN=2;BaseQRankSum=-0.838;ClippingRankSum=0.000;DP=56;ExcessHet=3.0103;FS=7.369;MLEAC=1;MLEAF=0.500;MQ=42.86;MQRankSum=-0.977;QD=29.20;ReadPosRankSum=-0.146;SOR=1.368	GT:AD:DP:GQ:PL	0/1:6,50:56:99:2078,0,143
3L	9211014	.	T	TA,TTA	2260.73	.	AC=1,1;AF=0.500,0.500;AN=2;DP=54;ExcessHet=3.0103;FS=0.000;MLEAC=1,1;MLEAF=0.500,0.500;MQ=43.00;QD=26.43;SOR=1.022	GT:AD:DP:GQ:PL	1/2:0,7,47:54:99:2298,1973,1943,272,0,133
3L	9211025	.	A	T	1773.77	.	AC=1;AF=0.500;AN=2;BaseQRankSum=0.909;ClippingRankSum=0.000;DP=52;ExcessHet=3.0103;FS=4.015;MLEAC=1;MLEAF=0.500;MQ=43.00;MQRankSum=-1.428;QD=34.11;ReadPosRankSum=-0.917;SOR=0.700	GT:AD:DP:GQ:PL	0/1:6,46:52:97:1802,0,97
3L	9211039	.	T	C	2357.77	.	AC=2;AF=1.00;AN=2;DP=54;ExcessHet=3.0103;FS=0.000;MLEAC=2;MLEAF=1.00;MQ=42.97;QD=28.86;SOR=0.931	GT:AD:DP:GQ:PL	1/1:0,54:54:99:2386,165,0
3L	9211070	.	G	C	64.77	.	AC=1;AF=0.500;AN=2;BaseQRankSum=-0.684;ClippingRankSum=0.000;DP=45;ExcessHet=3.0103;FS=1.552;MLEAC=1;MLEAF=0.500;MQ=43.26;MQRankSum=1.626;QD=1.44;ReadPosRankSum=-0.046;SOR=1.148	GT:AD:DP:GQ:PL	0/1:37,8:45:93:93,0,870
3L	9211104	.	T	C	936.77	.	AC=1;AF=0.500;AN=2;BaseQRankSum=-1.117;ClippingRankSum=0.000;DP=51;ExcessHet=3.0103;FS=0.000;MLEAC=1;MLEAF=0.500;MQ=43.27;MQRankSum=-2.507;QD=18.37;ReadPosRankSum=0.120;SOR=0.606	GT:AD:DP:GQ:PL	0/1:9,42:51:99:965,0,99
3L	9211146	.	CGCTGCAGAAAGTCGT	C	1716.73	.	AC=1;AF=0.500;AN=2;BaseQRankSum=-1.552;ClippingRankSum=0.000;DP=55;ExcessHet=3.0103;FS=2.921;MLEAC=1;MLEAF=0.500;MQ=43.19;MQRankSum=-3.022;QD=31.79;ReadPosRankSum=0.603;SOR=0.958	GT:AD:DP:GQ:PL	0/1:11,43:54:99:1754,0,332
3L	9211161	.	T	G	42.77	.	AC=1;AF=0.500;AN=2;BaseQRankSum=-1.765;ClippingRankSum=0.000;DP=53;ExcessHet=3.0103;FS=3.138;MLEAC=1;MLEAF=0.500;MQ=43.16;MQRankSum=2.793;QD=0.82;ReadPosRankSum=0.472;SOR=0.680	GT:AD:DP:GQ:PL	0/1:43,9:52:71:71,0,1760
3L	9211212	.	ACTGGAT	A	1513.73	.	AC=1;AF=0.500;AN=2;BaseQRankSum=0.613;ClippingRankSum=0.000;DP=50;ExcessHet=3.0103;FS=5.264;MLEAC=1;MLEAF=0.500;MQ=43.20;MQRankSum=-2.677;QD=30.89;ReadPosRankSum=-0.768;SOR=1.431	GT:AD:DP:GQ:PL	0/1:11,38:49:99:1551,0,347
3L	9211236	.	T	A	2053.77	.	AC=2;AF=1.00;AN=2;DP=51;ExcessHet=3.0103;FS=0.000;MLEAC=2;MLEAF=1.00;MQ=43.30;QD=28.31;SOR=1.314	GT:AD:DP:GQ:PL	1/1:0,51:51:99:2082,157,0
3L	9211407	.	C	A	149.77	.	AC=1;AF=0.500;AN=2;BaseQRankSum=1.283;ClippingRankSum=0.000;DP=58;ExcessHet=3.0103;FS=1.255;MLEAC=1;MLEAF=0.500;MQ=43.97;MQRankSum=0.579;QD=2.58;ReadPosRankSum=0.719;SOR=0.408	GT:AD:DP:GQ:PL	0/1:45,13:58:99:178,0,1079
3L	9211430	.	A	T	384.77	.	AC=1;AF=0.500;AN=2;BaseQRankSum=-0.069;ClippingRankSum=0.000;DP=56;ExcessHet=3.0103;FS=0.000;MLEAC=1;MLEAF=0.500;MQ=43.93;MQRankSum=-0.795;QD=6.87;ReadPosRankSum=-0.436;SOR=0.583	GT:AD:DP:GQ:PL	0/1:42,14:56:99:413,0,1807
3L	9211439	.	G	T	319.77	.	AC=1;AF=0.500;AN=2;BaseQRankSum=-0.011;ClippingRankSum=0.000;DP=56;ExcessHet=3.0103;FS=2.891;MLEAC=1;MLEAF=0.500;MQ=43.93;MQRankSum=-1.058;QD=5.71;ReadPosRankSum=1.621;SOR=0.647	GT:AD:DP:GQ:PL	0/1:45,11:56:99:348,0,1865
3L	9211440	.	T	G	296.77	.	AC=1;AF=0.500;AN=2;BaseQRankSum=-1.526;ClippingRankSum=0.000;DP=57;ExcessHet=3.0103;FS=2.891;MLEAC=1;MLEAF=0.500;MQ=43.93;MQRankSum=-1.058;QD=5.30;ReadPosRankSum=1.925;SOR=0.647	GT:AD:DP:GQ:PL	0/1:45,11:56:99:325,0,1843
3L	9211460	.	G	T	372.77	.	AC=1;AF=0.500;AN=2;BaseQRankSum=1.584;ClippingRankSum=0.000;DP=58;ExcessHet=3.0103;FS=6.708;MLEAC=1;MLEAF=0.500;MQ=43.90;MQRankSum=-0.437;QD=6.43;ReadPosRankSum=0.252;SOR=0.997	GT:AD:DP:GQ:PL	0/1:45,13:58:99:401,0,1913
3L	9211466	.	A	G	366.77	.	AC=1;AF=0.500;AN=2;BaseQRankSum=-0.780;ClippingRankSum=0.000;DP=59;ExcessHet=3.0103;FS=6.506;MLEAC=1;MLEAF=0.500;MQ=43.90;MQRankSum=-0.457;QD=6.22;ReadPosRankSum=0.174;SOR=1.015	GT:AD:DP:GQ:PL	0/1:46,13:59:99:395,0,1982
3L	9211476	.	G	C	375.77	.	AC=1;AF=0.500;AN=2;BaseQRankSum=-1.398;ClippingRankSum=0.000;DP=56;ExcessHet=3.0103;FS=7.017;MLEAC=1;MLEAF=0.500;MQ=43.90;MQRankSum=-0.486;QD=6.71;ReadPosRankSum=-0.589;SOR=1.343	GT:AD:DP:GQ:PL	0/1:44,12:56:99:404,0,1872
3L	9211502	.	G	C	62.77	.	AC=1;AF=0.500;AN=2;BaseQRankSum=-0.260;ClippingRankSum=0.000;DP=48;ExcessHet=3.0103;FS=3.319;MLEAC=1;MLEAF=0.500;MQ=43.96;MQRankSum=0.534;QD=1.31;ReadPosRankSum=-0.647;SOR=1.379	GT:AD:DP:GQ:PL	0/1:39,9:48:91:91,0,903
3L	9211550	.	T	G	319.77	.	AC=1;AF=0.500;AN=2;BaseQRankSum=-2.449;ClippingRankSum=0.000;DP=58;ExcessHet=3.0103;FS=4.798;MLEAC=1;MLEAF=0.500;MQ=43.97;MQRankSum=0.559;QD=5.61;ReadPosRankSum=-0.730;SOR=1.390	GT:AD:DP:GQ:PL	0/1:45,12:57:99:348,0,1809
3L	9211559	.	C	T	297.77	.	AC=1;AF=0.500;AN=2;BaseQRankSum=-0.463;ClippingRankSum=0.000;DP=57;ExcessHet=3.0103;FS=4.916;MLEAC=1;MLEAF=0.500;MQ=43.97;MQRankSum=0.539;QD=5.32;ReadPosRankSum=0.818;SOR=1.167	GT:AD:DP:GQ:PL	0/1:45,11:56:99:326,0,1816
3L	9211672	.	T	C	166.77	.	AC=1;AF=0.500;AN=2;BaseQRankSum=-2.943;ClippingRankSum=0.000;DP=67;ExcessHet=3.0103;FS=4.153;MLEAC=1;MLEAF=0.500;MQ=43.97;MQRankSum=-1.808;QD=2.53;ReadPosRankSum=-0.849;SOR=1.003	GT:AD:DP:GQ:PL	0/1:51,15:66:99:195,0,1230
3L	9211938	.	T	G	1667.77	.	AC=2;AF=1.00;AN=2;DP=62;ExcessHet=3.0103;FS=0.000;MLEAC=2;MLEAF=1.00;MQ=43.97;QD=26.90;SOR=0.899	GT:AD:DP:GQ:PL	1/1:0,62:62:99:1696,186,0
3L	9211967	.	G	C	1380.77	.	AC=2;AF=1.00;AN=2;DP=52;ExcessHet=3.0103;FS=0.000;MLEAC=2;MLEAF=1.00;MQ=43.96;QD=26.55;SOR=0.941	GT:AD:DP:GQ:PL	1/1:0,52:52:99:1409,156,0
3L	9212044	.	G	C	1355.77	.	AC=2;AF=1.00;AN=2;DP=50;ExcessHet=3.0103;FS=0.000;MLEAC=2;MLEAF=1.00;MQ=44.00;QD=27.12;SOR=1.519	GT:AD:DP:GQ:PL	1/1:0,50:50:99:1384,150,0
3L	9212581	.	G	T	1431.03	.	AC=2;AF=1.00;AN=2;BaseQRankSum=2.614;ClippingRankSum=0.000;DP=67;ExcessHet=3.0103;FS=3.658;MLEAC=2;MLEAF=1.00;MQ=43.93;MQRankSum=-0.452;QD=21.36;ReadPosRankSum=-1.461;SOR=0.223	GT:AD:DP:GQ:PL	1/1:7,60:67:12:1459,12,0
3L	9212797	.	T	C	71.77	.	AC=1;AF=0.500;AN=2;BaseQRankSum=-0.798;ClippingRankSum=0.000;DP=49;ExcessHet=3.0103;FS=7.104;MLEAC=1;MLEAF=0.500;MQ=44.00;MQRankSum=0.000;QD=1.46;ReadPosRankSum=1.466;SOR=0.102	GT:AD:DP:GQ:PL	0/1:40,9:49:99:100,0,978
3L	9212808	.	C	CT	107.73	.	AC=1;AF=0.500;AN=2;BaseQRankSum=0.000;ClippingRankSum=0.000;DP=46;ExcessHet=3.0103;FS=6.749;MLEAC=1;MLEAF=0.500;MQ=44.00;MQRankSum=0.000;QD=2.34;ReadPosRankSum=1.967;SOR=0.122	GT:AD:DP:GQ:PL	0/1:37,9:46:99:145,0,1029
3L	9213001	.	C	T	498.77	.	AC=1;AF=0.500;AN=2;BaseQRankSum=-0.684;ClippingRankSum=0.000;DP=32;ExcessHet=3.0103;FS=0.000;MLEAC=1;MLEAF=0.500;MQ=43.85;MQRankSum=-0.516;QD=16.09;ReadPosRankSum=-0.352;SOR=0.693	GT:AD:DP:GQ:PL	0/1:8,23:31:99:527,0,135
3L	9213473	.	G	A	82.77	.	AC=1;AF=0.500;AN=2;BaseQRankSum=3.098;ClippingRankSum=0.000;DP=39;ExcessHet=3.0103;FS=0.000;MLEAC=1;MLEAF=0.500;MQ=43.95;MQRankSum=0.572;QD=2.12;ReadPosRankSum=-0.728;SOR=0.634	GT:AD:DP:GQ:PL	0/1:31,8:39:99:111,0,699
3L	9213540	.	G	C	170.77	.	AC=1;AF=0.500;AN=2;BaseQRankSum=-2.321;ClippingRankSum=0.000;DP=31;ExcessHet=3.0103;FS=1.736;MLEAC=1;MLEAF=0.500;MQ=43.94;MQRankSum=0.617;QD=5.51;ReadPosRankSum=1.087;SOR=0.742	GT:AD:DP:GQ:PL	0/1:24,7:31:99:199,0,1136
3L	9213565	.	C	A	248.77	.	AC=1;AF=0.500;AN=2;BaseQRankSum=0.535;ClippingRankSum=0.000;DP=34;ExcessHet=3.0103;FS=1.591;MLEAC=1;MLEAF=0.500;MQ=43.94;MQRankSum=0.624;QD=7.32;ReadPosRankSum=1.609;SOR=1.179	GT:AD:DP:GQ:PL	0/1:26,8:34:99:277,0,1268
3L	9213585	.	G	T	259.77	.	AC=1;AF=0.500;AN=2;BaseQRankSum=2.261;ClippingRankSum=0.000;DP=34;ExcessHet=3.0103;FS=0.000;MLEAC=1;MLEAF=0.500;MQ=43.94;MQRankSum=0.667;QD=7.64;ReadPosRankSum=0.446;SOR=0.895	GT:AD:DP:GQ:PL	0/1:25,9:34:99:288,0,1067
3L	9213761	.	C	T	91.77	.	AC=1;AF=0.500;AN=2;BaseQRankSum=0.199;ClippingRankSum=0.000;DP=42;ExcessHet=3.0103;FS=1.435;MLEAC=1;MLEAF=0.500;MQ=43.86;MQRankSum=0.589;QD=2.24;ReadPosRankSum=-0.886;SOR=0.802	GT:AD:DP:GQ:PL	0/1:32,9:41:99:120,0,751
3L	9213882	.	G	A	533.77	.	AC=1;AF=0.500;AN=2;BaseQRankSum=-0.910;ClippingRankSum=0.000;DP=33;ExcessHet=3.0103;FS=1.569;MLEAC=1;MLEAF=0.500;MQ=42.64;MQRankSum=-0.373;QD=16.17;ReadPosRankSum=0.113;SOR=0.938	GT:AD:DP:GQ:PL	0/1:9,24:33:99:562,0,152
3L	9214077	.	G	T	119.77	.	AC=1;AF=0.500;AN=2;BaseQRankSum=1.649;ClippingRankSum=0.000;DP=38;ExcessHet=3.0103;FS=0.000;MLEAC=1;MLEAF=0.500;MQ=43.60;MQRankSum=-0.330;QD=3.15;ReadPosRankSum=-0.826;SOR=0.681	GT:AD:DP:GQ:PL	0/1:29,9:38:99:148,0,695
3L	9214080	.	T	G	1169.77	.	AC=2;AF=1.00;AN=2;DP=38;ExcessHet=3.0103;FS=0.000;MLEAC=2;MLEAF=1.00;MQ=43.60;QD=30.78;SOR=0.914	GT:AD:DP:GQ:PL	1/1:0,38:38:99:1198,113,0
3L	9214098	.	G	T	699.77	.	AC=1;AF=0.500;AN=2;BaseQRankSum=0.874;ClippingRankSum=0.000;DP=37;ExcessHet=3.0103;FS=1.675;MLEAC=1;MLEAF=0.500;MQ=43.59;MQRankSum=0.655;QD=18.91;ReadPosRankSum=0.427;SOR=0.830	GT:AD:DP:GQ:PL	0/1:7,30:37:89:728,0,89
3L	9214137	.	T	C	788.77	.	AC=1;AF=0.500;AN=2;BaseQRankSum=-2.110;ClippingRankSum=0.000;DP=43;ExcessHet=3.0103;FS=0.000;MLEAC=1;MLEAF=0.500;MQ=43.76;MQRankSum=-0.586;QD=18.34;ReadPosRankSum=0.321;SOR=1.058	GT:AD:DP:GQ:PL	0/1:7,36:43:72:817,0,72
3L	9214155	.	T	C	761.77	.	AC=1;AF=0.500;AN=2;BaseQRankSum=-2.855;ClippingRankSum=0.000;DP=46;ExcessHet=3.0103;FS=3.849;MLEAC=1;MLEAF=0.500;MQ=43.78;MQRankSum=-0.570;QD=16.93;ReadPosRankSum=0.204;SOR=1.229	GT:AD:DP:GQ:PL	0/1:7,38:45:67:790,0,67
3L	9214537	.	A	T	48.77	.	AC=1;AF=0.500;AN=2;BaseQRankSum=0.814;ClippingRankSum=0.000;DP=50;ExcessHet=3.0103;FS=1.530;MLEAC=1;MLEAF=0.500;MQ=44.00;MQRankSum=0.000;QD=1.02;ReadPosRankSum=-0.113;SOR=1.179	GT:AD:DP:GQ:PL	0/1:40,8:48:77:77,0,935
3L	9214664	.	T	C	1411.77	.	AC=2;AF=1.00;AN=2;DP=51;ExcessHet=3.0103;FS=0.000;MLEAC=2;MLEAF=1.00;MQ=44.00;QD=27.68;SOR=0.732	GT:AD:DP:GQ:PL	1/1:0,51:51:99:1440,153,0
3L	9214695	.	G	A	947.77	.	AC=1;AF=0.500;AN=2;BaseQRankSum=1.495;ClippingRankSum=0.000;DP=52;ExcessHet=3.0103;FS=10.647;MLEAC=1;MLEAF=0.500;MQ=44.00;MQRankSum=0.000;QD=18.23;ReadPosRankSum=0.793;SOR=0.931	GT:AD:DP:GQ:PL	0/1:11,41:52:99:976,0,149
3L	9214751	.	A	G	1631.77	.	AC=1;AF=0.500;AN=2;BaseQRankSum=-3.215;ClippingRankSum=0.000;DP=49;ExcessHet=3.0103;FS=0.000;MLEAC=1;MLEAF=0.500;MQ=44.00;MQRankSum=0.000;QD=33.30;ReadPosRankSum=-0.487;SOR=0.653	GT:AD:DP:GQ:PL	0/1:7,42:49:99:1660,0,152
3L	9214762	.	T	C	1660.77	.	AC=1;AF=0.500;AN=2;BaseQRankSum=1.241;ClippingRankSum=0.000;DP=49;ExcessHet=3.0103;FS=1.600;MLEAC=1;MLEAF=0.500;MQ=44.00;MQRankSum=0.000;QD=33.89;ReadPosRankSum=-0.115;SOR=0.732	GT:AD:DP:GQ:PL	0/1:7,42:49:99:1689,0,143
3L	9214791	.	G	T	874.77	.	AC=1;AF=0.500;AN=2;BaseQRankSum=0.566;ClippingRankSum=0.000;DP=44;ExcessHet=3.0103;FS=3.536;MLEAC=1;MLEAF=0.500;MQ=44.00;MQRankSum=0.000;QD=19.88;ReadPosRankSum=2.179;SOR=0.996	GT:AD:DP:GQ:PL	0/1:7,37:44:61:903,0,61
3L	9214870	.	C	T	176.77	.	AC=1;AF=0.500;AN=2;BaseQRankSum=0.724;ClippingRankSum=0.000;DP=53;ExcessHet=3.0103;FS=1.248;MLEAC=1;MLEAF=0.500;MQ=44.00;MQRankSum=0.000;QD=3.34;ReadPosRankSum=0.056;SOR=1.051	GT:AD:DP:GQ:PL	0/1:40,13:53:99:205,0,908
3L	9214889	.	G	T	218.77	.	AC=1;AF=0.500;AN=2;BaseQRankSum=1.497;ClippingRankSum=0.000;DP=49;ExcessHet=3.0103;FS=2.754;MLEAC=1;MLEAF=0.500;MQ=44.00;MQRankSum=0.000;QD=4.46;ReadPosRankSum=0.270;SOR=1.251	GT:AD:DP:GQ:PL	0/1:35,14:49:99:247,0,800
3L	9214924	.	G	A	244.77	.	AC=1;AF=0.500;AN=2;BaseQRankSum=-0.336;ClippingRankSum=0.000;DP=46;ExcessHet=3.0103;FS=0.000;MLEAC=1;MLEAF=0.500;MQ=44.00;MQRankSum=0.000;QD=5.32;ReadPosRankSum=0.930;SOR=0.752	GT:AD:DP:GQ:PL	0/1:31,15:46:99:273,0,728
3L	9215147	.	C	T	324.77	.	AC=1;AF=0.500;AN=2;BaseQRankSum=0.217;ClippingRankSum=0.000;DP=68;ExcessHet=3.0103;FS=1.020;MLEAC=1;MLEAF=0.500;MQ=44.00;MQRankSum=0.000;QD=4.78;ReadPosRankSum=0.558;SOR=0.829	GT:AD:DP:GQ:PL	0/1:48,20:68:99:353,0,1089
3L	9215182	.	G	T	355.77	.	AC=1;AF=0.500;AN=2;BaseQRankSum=1.452;ClippingRankSum=0.000;DP=66;ExcessHet=3.0103;FS=2.132;MLEAC=1;MLEAF=0.500;MQ=44.00;MQRankSum=0.000;QD=5.39;ReadPosRankSum=1.145;SOR=0.465	GT:AD:DP:GQ:PL	0/1:44,22:66:99:384,0,945
3L	9215286	.	T	C	1439.77	.	AC=2;AF=1.00;AN=2;DP=55;ExcessHet=3.0103;FS=0.000;MLEAC=2;MLEAF=1.00;MQ=43.95;QD=26.18;SOR=0.729	GT:AD:DP:GQ:PL	1/1:0,55:55:99:1468,165,0
3L	9215345	.	G	GTT	838.73	.	AC=1;AF=0.500;AN=2;BaseQRankSum=-0.332;ClippingRankSum=0.000;DP=49;ExcessHet=3.0103;FS=4.862;MLEAC=1;MLEAF=0.500;MQ=43.94;MQRankSum=-0.629;QD=18.23;ReadPosRankSum=0.098;SOR=0.768	GT:AD:DP:GQ:PL	0/1:13,33:46:99:876,0,427
3L	9215347	.	T	TGTTTAG	111.73	.	AC=1;AF=0.500;AN=2;BaseQRankSum=-0.710;ClippingRankSum=0.000;DP=51;ExcessHet=3.0103;FS=5.067;MLEAC=1;MLEAF=0.500;MQ=43.94;MQRankSum=0.557;QD=2.28;ReadPosRankSum=0.323;SOR=0.901	GT:AD:DP:GQ:PL	0/1:39,10:49:99:149,0,1627
3L	9215355	.	TC	T	120.73	.	AC=1;AF=0.500;AN=2;BaseQRankSum=-1.157;ClippingRankSum=0.000;DP=51;ExcessHet=3.0103;FS=3.191;MLEAC=1;MLEAF=0.500;MQ=43.94;MQRankSum=0.572;QD=2.57;ReadPosRankSum=0.650;SOR=0.939	GT:AD:DP:GQ:PL	0/1:37,10:47:99:158,0,1431
3L	9215623	.	C	T	1126.77	.	AC=1;AF=0.500;AN=2;BaseQRankSum=-0.453;ClippingRankSum=0.000;DP=56;ExcessHet=3.0103;FS=0.000;MLEAC=1;MLEAF=0.500;MQ=44.00;MQRankSum=0.000;QD=20.12;ReadPosRankSum=-1.555;SOR=0.963	GT:AD:DP:GQ:PL	0/1:8,48:56:52:1155,0,52
3L	9215624	.	C	A	2338.77	.	AC=2;AF=1.00;AN=2;DP=56;ExcessHet=3.0103;FS=0.000;MLEAC=2;MLEAF=1.00;MQ=44.00;QD=29.16;SOR=0.922	GT:AD:DP:GQ:PL	1/1:0,56:56:99:2367,169,0
3L	9215868	.	A	C	163.77	.	AC=1;AF=0.500;AN=2;BaseQRankSum=-0.632;ClippingRankSum=0.000;DP=58;ExcessHet=3.0103;FS=1.209;MLEAC=1;MLEAF=0.500;MQ=44.00;MQRankSum=0.000;QD=2.82;ReadPosRankSum=0.000;SOR=0.733	GT:AD:DP:GQ:PL	0/1:45,13:58:99:192,0,1069
3L	9215923	.	C	A	149.77	.	AC=1;AF=0.500;AN=2;BaseQRankSum=1.145;ClippingRankSum=0.000;DP=47;ExcessHet=3.0103;FS=2.969;MLEAC=1;MLEAF=0.500;MQ=43.96;MQRankSum=0.634;QD=3.19;ReadPosRankSum=-0.393;SOR=1.363	GT:AD:DP:GQ:PL	0/1:35,12:47:99:178,0,829
3L	9216209	.	A	C	1185.77	.	AC=2;AF=1.00;AN=2;DP=46;ExcessHet=3.0103;FS=0.000;MLEAC=2;MLEAF=1.00;MQ=44.00;QD=26.95;SOR=1.364	GT:AD:DP:GQ:PL	1/1:0,44:44:99:1214,132,0
3L	9216291	.	A	G	1222.77	.	AC=2;AF=1.00;AN=2;DP=44;ExcessHet=3.0103;FS=0.000;MLEAC=2;MLEAF=1.00;MQ=43.91;QD=27.79;SOR=1.105	GT:AD:DP:GQ:PL	1/1:0,44:44:99:1251,132,0
3L	9216438	.	C	CG	1698.73	.	AC=1;AF=0.500;AN=2;BaseQRankSum=-0.358;ClippingRankSum=0.000;DP=53;ExcessHet=3.0103;FS=1.421;MLEAC=1;MLEAF=0.500;MQ=43.42;MQRankSum=-0.908;QD=33.97;ReadPosRankSum=-0.872;SOR=0.702	GT:AD:DP:GQ:PL	0/1:9,41:50:99:1736,0,245
3L	9216444	.	C	T	1707.77	.	AC=1;AF=0.500;AN=2;BaseQRankSum=2.351;ClippingRankSum=0.000;DP=51;ExcessHet=3.0103;FS=1.388;MLEAC=1;MLEAF=0.500;MQ=43.39;MQRankSum=-0.878;QD=33.49;ReadPosRankSum=-1.285;SOR=0.639	GT:AD:DP:GQ:PL	0/1:9,42:51:99:1736,0,245
3L	9216482	.	G	A	149.77	.	AC=1;AF=0.500;AN=2;BaseQRankSum=3.276;ClippingRankSum=0.000;DP=54;ExcessHet=3.0103;FS=1.266;MLEAC=1;MLEAF=0.500;MQ=43.48;MQRankSum=1.216;QD=2.77;ReadPosRankSum=0.354;SOR=1.022	GT:AD:DP:GQ:PL	0/1:42,12:54:99:178,0,934
3L	9216490	.	CGT	C	2572.73	.	AC=2;AF=1.00;AN=2;DP=58;ExcessHet=3.0103;FS=0.000;MLEAC=2;MLEAF=1.00;MQ=43.41;QD=34.16;SOR=0.693	GT:AD:DP:GQ:PL	1/1:0,58:58:99:2610,175,0
3L	9216493	.	A	C	2581.77	.	AC=2;AF=1.00;AN=2;DP=58;ExcessHet=3.0103;FS=0.000;MLEAC=2;MLEAF=1.00;MQ=43.41;QD=32.95;SOR=0.693	GT:AD:DP:GQ:PL	1/1:0,58:58:99:2610,175,0
3L	9216583	.	T	A	1435.77	.	AC=1;AF=0.500;AN=2;BaseQRankSum=0.190;ClippingRankSum=0.000;DP=43;ExcessHet=3.0103;FS=1.778;MLEAC=1;MLEAF=0.500;MQ=42.92;MQRankSum=-2.743;QD=33.39;ReadPosRankSum=-2.072;SOR=0.384	GT:AD:DP:GQ:PL	0/1:6,37:43:99:1464,0,513
3L	9216604	.	C	CAGAATATGCGT	1822.73	.	AC=1;AF=0.500;AN=2;BaseQRankSum=-0.768;ClippingRankSum=0.000;DP=47;ExcessHet=3.0103;FS=5.562;MLEAC=1;MLEAF=0.500;MQ=42.97;MQRankSum=-3.321;QD=33.15;ReadPosRankSum=0.149;SOR=0.191	GT:AD:DP:GQ:PL	0/1:9,38:47:99:1860,0,670
3L	9216630	.	T	C	1582.77	.	AC=1;AF=0.500;AN=2;BaseQRankSum=-3.115;ClippingRankSum=0.000;DP=47;ExcessHet=3.0103;FS=5.562;MLEAC=1;MLEAF=0.500;MQ=43.22;MQRankSum=-2.568;QD=33.68;ReadPosRankSum=1.288;SOR=0.191	GT:AD:DP:GQ:PL	0/1:9,38:47:99:1611,0,488
3L	9216634	.	T	A	1619.77	.	AC=1;AF=0.500;AN=2;BaseQRankSum=-1.282;ClippingRankSum=0.000;DP=48;ExcessHet=3.0103;FS=5.430;MLEAC=1;MLEAF=0.500;MQ=43.24;MQRankSum=-2.520;QD=33.75;ReadPosRankSum=1.204;SOR=0.207	GT:AD:DP:GQ:PL	0/1:9,39:48:99:1648,0,485
3L	9216635	.	T	C	1619.77	.	AC=1;AF=0.500;AN=2;BaseQRankSum=-2.686;ClippingRankSum=0.000;DP=49;ExcessHet=3.0103;FS=5.573;MLEAC=1;MLEAF=0.500;MQ=43.26;MQRankSum=-2.475;QD=33.06;ReadPosRankSum=1.073;SOR=0.187	GT:AD:DP:GQ:PL	0/1:9,40:49:99:1648,0,485
3L	9216740	.	A	G	926.77	.	AC=1;AF=0.500;AN=2;BaseQRankSum=1.219;ClippingRankSum=0.000;DP=51;ExcessHet=3.0103;FS=0.000;MLEAC=1;MLEAF=0.500;MQ=43.73;MQRankSum=-1.320;QD=18.91;ReadPosRankSum=-0.078;SOR=0.610	GT:AD:DP:GQ:PL	0/1:9,40:49:98:955,0,98
3L	9216784	.	C	T	1344.77	.	AC=1;AF=0.500;AN=2;BaseQRankSum=1.642;ClippingRankSum=0.000;DP=47;ExcessHet=3.0103;FS=0.000;MLEAC=1;MLEAF=0.500;MQ=43.54;MQRankSum=-0.154;QD=28.61;ReadPosRankSum=2.099;SOR=0.924	GT:AD:DP:GQ:PL	0/1:12,35:47:99:1373,0,399
3L	9216792	.	T	A	1375.77	.	AC=1;AF=0.500;AN=2;BaseQRankSum=1.033;ClippingRankSum=0.000;DP=49;ExcessHet=3.0103;FS=0.000;MLEAC=1;MLEAF=0.500;MQ=43.52;MQRankSum=-0.405;QD=28.08;ReadPosRankSum=1.813;SOR=0.715	GT:AD:DP:GQ:PL	0/1:13,36:49:99:1404,0,421
3L	9216809	.	GT	G	604.73	.	AC=1;AF=0.500;AN=2;BaseQRankSum=0.688;ClippingRankSum=0.000;DP=47;ExcessHet=3.0103;FS=2.872;MLEAC=1;MLEAF=0.500;MQ=43.31;MQRankSum=-1.132;QD=13.74;ReadPosRankSum=0.039;SOR=0.213	GT:AD:DP:GQ:PL	0/1:14,30:44:39:470,0,39
3L	9216952	.	C	T	528.77	.	AC=1;AF=0.500;AN=2;BaseQRankSum=1.481;ClippingRankSum=0.000;DP=31;ExcessHet=3.0103;FS=3.846;MLEAC=1;MLEAF=0.500;MQ=43.31;MQRankSum=4.101;QD=17.06;ReadPosRankSum=1.153;SOR=0.991	GT:AD:DP:GQ:PL	0/1:8,23:31:99:557,0,267
3L	9216969	.	A	T	210.77	.	AC=1;AF=0.500;AN=2;BaseQRankSum=-0.743;ClippingRankSum=0.000;DP=35;ExcessHet=3.0103;FS=3.730;MLEAC=1;MLEAF=0.500;MQ=43.39;MQRankSum=-4.387;QD=6.02;ReadPosRankSum=0.334;SOR=1.011	GT:AD:DP:GQ:PL	0/1:27,8:35:99:239,0,1110
3L	9216976	.	C	G	217.77	.	AC=1;AF=0.500;AN=2;BaseQRankSum=-1.693;ClippingRankSum=0.000;DP=37;ExcessHet=3.0103;FS=3.683;MLEAC=1;MLEAF=0.500;MQ=43.15;MQRankSum=-4.249;QD=5.89;ReadPosRankSum=0.517;SOR=1.019	GT:AD:DP:GQ:PL	0/1:29,8:37:99:246,0,1236
3L	9216986	.	G	C	208.77	.	AC=1;AF=0.500;AN=2;BaseQRankSum=-2.319;ClippingRankSum=0.000;DP=39;ExcessHet=3.0103;FS=3.641;MLEAC=1;MLEAF=0.500;MQ=43.14;MQRankSum=-4.228;QD=5.35;ReadPosRankSum=0.992;SOR=1.027	GT:AD:DP:GQ:PL	0/1:31,8:39:99:237,0,1362
3L	9216987	.	C	CCCT	202.73	.	AC=1;AF=0.500;AN=2;BaseQRankSum=-1.316;ClippingRankSum=0.000;DP=39;ExcessHet=3.0103;FS=3.641;MLEAC=1;MLEAF=0.500;MQ=43.14;MQRankSum=-4.228;QD=5.20;ReadPosRankSum=1.061;SOR=1.027	GT:AD:DP:GQ:PL	0/1:31,8:39:99:240,0,1320
3L	9216989	.	C	CGACTCCTGT	202.73	.	AC=1;AF=0.500;AN=2;BaseQRankSum=-1.181;ClippingRankSum=0.000;DP=39;ExcessHet=3.0103;FS=3.641;MLEAC=1;MLEAF=0.500;MQ=43.14;MQRankSum=-4.228;QD=5.20;ReadPosRankSum=1.114;SOR=1.027	GT:AD:DP:GQ:PL	0/1:31,8:39:99:240,0,1320
3L	9216998	.	A	C	208.77	.	AC=1;AF=0.500;AN=2;BaseQRankSum=-2.331;ClippingRankSum=0.000;DP=41;ExcessHet=3.0103;FS=3.432;MLEAC=1;MLEAF=0.500;MQ=43.19;MQRankSum=-4.371;QD=5.09;ReadPosRankSum=1.382;SOR=1.085	GT:AD:DP:GQ:PL	0/1:33,8:41:99:237,0,1362
3L	9216999	.	A	T	208.77	.	AC=1;AF=0.500;AN=2;BaseQRankSum=-0.054;ClippingRankSum=0.000;DP=41;ExcessHet=3.0103;FS=3.432;MLEAC=1;MLEAF=0.500;MQ=43.19;MQRankSum=-4.371;QD=5.09;ReadPosRankSum=1.350;SOR=1.085	GT:AD:DP:GQ:PL	0/1:33,8:41:99:237,0,1362
3L	9217045	.	A	T	37.77	.	AC=1;AF=0.500;AN=2;BaseQRankSum=1.294;ClippingRankSum=0.000;DP=47;ExcessHet=3.0103;FS=0.000;MLEAC=1;MLEAF=0.500;MQ=43.35;MQRankSum=-2.990;QD=0.80;ReadPosRankSum=-1.256;SOR=0.941	GT:AD:DP:GQ:PL	0/1:40,7:47:66:66,0,975
3L	9217079	.	C	T	56.77	.	AC=1;AF=0.500;AN=2;BaseQRankSum=0.945;ClippingRankSum=0.000;DP=47;ExcessHet=3.0103;FS=0.000;MLEAC=1;MLEAF=0.500;MQ=43.52;MQRankSum=-1.210;QD=1.21;ReadPosRankSum=-0.510;SOR=0.646	GT:AD:DP:GQ:PL	0/1:39,8:47:85:85,0,910
3L	9217132	.	G	T	117.77	.	AC=1;AF=0.500;AN=2;BaseQRankSum=1.486;ClippingRankSum=0.000;DP=46;ExcessHet=3.0103;FS=1.388;MLEAC=1;MLEAF=0.500;MQ=43.83;MQRankSum=-2.646;QD=2.56;ReadPosRankSum=0.562;SOR=0.425	GT:AD:DP:GQ:PL	0/1:36,10:46:99:146,0,841
3L	9217302	.	T	C	96.77	.	AC=1;AF=0.500;AN=2;BaseQRankSum=-1.022;ClippingRankSum=0.000;DP=47;ExcessHet=3.0103;FS=0.000;MLEAC=1;MLEAF=0.500;MQ=43.69;MQRankSum=-1.936;QD=2.06;ReadPosRankSum=1.378;SOR=0.783	GT:AD:DP:GQ:PL	0/1:41,6:47:99:125,0,1744
3L	9217318	.	T	C	88.77	.	AC=1;AF=0.500;AN=2;BaseQRankSum=-0.400;ClippingRankSum=0.000;DP=50;ExcessHet=3.0103;FS=0.000;MLEAC=1;MLEAF=0.500;MQ=43.71;MQRankSum=-2.036;QD=1.78;ReadPosRankSum=0.717;SOR=0.972	GT:AD:DP:GQ:PL	0/1:44,6:50:99:117,0,1936
3L	9217320	.	C	CACACAG	82.73	.	AC=1;AF=0.500;AN=2;BaseQRankSum=1.710;ClippingRankSum=0.000;DP=49;ExcessHet=3.0103;FS=1.621;MLEAC=1;MLEAF=0.500;MQ=43.71;MQRankSum=-2.004;QD=1.69;ReadPosRankSum=0.351;SOR=1.022	GT:AD:DP:GQ:PL	0/1:43,6:49:99:120,0,1916
3L	9217438	.	C	T	48.77	.	AC=1;AF=0.500;AN=2;BaseQRankSum=2.840;ClippingRankSum=0.000;DP=60;ExcessHet=3.0103;FS=1.420;MLEAC=1;MLEAF=0.500;MQ=44.00;MQRankSum=0.000;QD=0.81;ReadPosRankSum=1.513;SOR=0.754	GT:AD:DP:GQ:PL	0/1:51,9:60:77:77,0,1206
3L	9217544	.	GTTTTT	G,GTTT	987.73	.	AC=1,1;AF=0.500,0.500;AN=2;DP=51;ExcessHet=3.0103;FS=0.000;MLEAC=1,1;MLEAF=0.500,0.500;MQ=43.96;QD=25.33;SOR=0.880	GT:AD:DP:GQ:PL	1/2:1,10,28:39:99:1025,695,1084,303,0,198
3L	9217600	.	G	A	131.77	.	AC=1;AF=0.500;AN=2;BaseQRankSum=0.823;ClippingRankSum=0.000;DP=33;ExcessHet=3.0103;FS=5.871;MLEAC=1;MLEAF=0.500;MQ=43.94;MQRankSum=0.680;QD=3.99;ReadPosRankSum=-0.770;SOR=1.281	GT:AD:DP:GQ:PL	0/1:24,9:33:99:160,0,525
3L	9217795	.	C	T	147.77	.	AC=1;AF=0.500;AN=2;BaseQRankSum=1.273;ClippingRankSum=0.000;DP=53;ExcessHet=3.0103;FS=12.702;MLEAC=1;MLEAF=0.500;MQ=44.00;MQRankSum=0.000;QD=2.79;ReadPosRankSum=-0.747;SOR=1.912	GT:AD:DP:GQ:PL	0/1:41,12:53:99:176,0,935
3L	9217849	.	G	T	34.77	.	AC=1;AF=0.500;AN=2;BaseQRankSum=1.914;ClippingRankSum=0.000;DP=46;ExcessHet=3.0103;FS=3.723;MLEAC=1;MLEAF=0.500;MQ=44.00;MQRankSum=0.000;QD=0.76;ReadPosRankSum=-0.631;SOR=0.679	GT:AD:DP:GQ:PL	0/1:39,7:46:63:63,0,914
3L	9217885	.	C	G	54.77	.	AC=1;AF=0.500;AN=2;BaseQRankSum=0.728;ClippingRankSum=0.000;DP=37;ExcessHet=3.0103;FS=1.808;MLEAC=1;MLEAF=0.500;MQ=44.00;MQRankSum=0.000;QD=1.48;ReadPosRankSum=-0.669;SOR=0.280	GT:AD:DP:GQ:PL	0/1:30,7:37:83:83,0,694
3L	9217952	.	G	A	108.77	.	AC=1;AF=0.500;AN=2;BaseQRankSum=-0.465;ClippingRankSum=0.000;DP=36;ExcessHet=3.0103;FS=1.547;MLEAC=1;MLEAF=0.500;MQ=44.00;MQRankSum=0.000;QD=3.02;ReadPosRankSum=-0.293;SOR=1.300	GT:AD:DP:GQ:PL	0/1:27,9:36:99:137,0,603
3L	9217977	.	T	TC	120.73	.	AC=1;AF=0.500;AN=2;BaseQRankSum=-1.315;ClippingRankSum=0.000;DP=41;ExcessHet=3.0103;FS=0.000;MLEAC=1;MLEAF=0.500;MQ=44.00;MQRankSum=0.000;QD=3.10;ReadPosRankSum=-0.805;SOR=0.846	GT:AD:DP:GQ:PL	0/1:29,10:39:99:158,0,682
3L	9218010	.	C	T	166.77	.	AC=1;AF=0.500;AN=2;BaseQRankSum=-0.213;ClippingRankSum=0.000;DP=44;ExcessHet=3.0103;FS=0.000;MLEAC=1;MLEAF=0.500;MQ=44.00;MQRankSum=0.000;QD=3.88;ReadPosRankSum=0.108;SOR=0.560	GT:AD:DP:GQ:PL	0/1:31,12:43:99:195,0,719
3L	9218072	.	CTT	C	239.73	.	AC=1;AF=0.500;AN=2;BaseQRankSum=0.440;ClippingRankSum=0.000;DP=55;ExcessHet=3.0103;FS=5.587;MLEAC=1;MLEAF=0.500;MQ=44.00;MQRankSum=0.000;QD=4.89;ReadPosRankSum=0.394;SOR=0.552	GT:AD:DP:GQ:PL	0/1:40,9:49:99:277,0,1574
3L	9218085	.	T	G	293.77	.	AC=1;AF=0.500;AN=2;BaseQRankSum=-0.643;ClippingRankSum=0.000;DP=53;ExcessHet=3.0103;FS=1.289;MLEAC=1;MLEAF=0.500;MQ=43.95;MQRankSum=-1.733;QD=5.88;ReadPosRankSum=-1.694;SOR=0.436	GT:AD:DP:GQ:PL	0/1:38,12:50:99:322,0,1648
3L	9218663	.	C	A	56.77	.	AC=1;AF=0.500;AN=2;BaseQRankSum=-0.220;ClippingRankSum=0.000;DP=66;ExcessHet=3.0103;FS=0.000;MLEAC=1;MLEAF=0.500;MQ=44.00;MQRankSum=0.000;QD=0.89;ReadPosRankSum=1.231;SOR=0.669	GT:AD:DP:GQ:PL	0/1:54,10:64:85:85,0,1248
3L	9218705	.	T	C	999.77	.	AC=1;AF=0.500;AN=2;BaseQRankSum=1.875;ClippingRankSum=0.000;DP=59;ExcessHet=3.0103;FS=0.000;MLEAC=1;MLEAF=0.500;MQ=43.93;MQRankSum=2.794;QD=17.54;ReadPosRankSum=1.618;SOR=0.706	GT:AD:DP:GQ:PL	0/1:12,45:57:99:1028,0,129
3L	9218814	.	G	A	2213.77	.	AC=2;AF=1.00;AN=2;DP=50;ExcessHet=3.0103;FS=0.000;MLEAC=2;MLEAF=1.00;MQ=43.92;QD=29.18;SOR=0.859	GT:AD:DP:GQ:PL	1/1:0,50:50:99:2242,153,0
3L	9218824	.	T	C	2318.77	.	AC=2;AF=1.00;AN=2;DP=51;ExcessHet=3.0103;FS=0.000;MLEAC=2;MLEAF=1.00;MQ=43.92;QD=36.44;SOR=0.994	GT:AD:DP:GQ:PL	1/1:0,51:51:99:2347,160,0
3L	9218831	.	G	A	2270.77	.	AC=2;AF=1.00;AN=2;DP=51;ExcessHet=3.0103;FS=0.000;MLEAC=2;MLEAF=1.00;MQ=43.92;QD=29.45;SOR=1.094	GT:AD:DP:GQ:PL	1/1:0,51:51:99:2299,157,0
3L	9218854	.	A	G	82.77	.	AC=1;AF=0.500;AN=2;BaseQRankSum=-1.569;ClippingRankSum=0.000;DP=52;ExcessHet=3.0103;FS=3.058;MLEAC=1;MLEAF=0.500;MQ=44.00;MQRankSum=0.000;QD=1.59;ReadPosRankSum=1.798;SOR=0.581	GT:AD:DP:GQ:PL	0/1:41,11:52:99:111,0,959
3L	9218941	.	A	C	47.77	.	AC=1;AF=0.500;AN=2;BaseQRankSum=-0.357;ClippingRankSum=0.000;DP=50;ExcessHet=3.0103;FS=1.455;MLEAC=1;MLEAF=0.500;MQ=43.71;MQRankSum=0.671;QD=0.97;ReadPosRankSum=0.836;SOR=0.994	GT:AD:DP:GQ:PL	0/1:41,8:49:76:76,0,1673
3L	9218946	.	T	C	949.77	.	AC=1;AF=0.500;AN=2;BaseQRankSum=-1.285;ClippingRankSum=0.000;DP=50;ExcessHet=3.0103;FS=1.644;MLEAC=1;MLEAF=0.500;MQ=43.71;MQRankSum=-0.542;QD=19.38;ReadPosRankSum=-1.821;SOR=0.360	GT:AD:DP:GQ:PL	0/1:7,42:49:99:978,0,187
3L	9219025	.	C	T	687.77	.	AC=1;AF=0.500;AN=2;BaseQRankSum=3.089;ClippingRankSum=0.000;DP=39;ExcessHet=3.0103;FS=6.104;MLEAC=1;MLEAF=0.500;MQ=43.37;MQRankSum=0.514;QD=18.10;ReadPosRankSum=0.433;SOR=1.630	GT:AD:DP:GQ:PL	0/1:9,29:38:99:716,0,132
3L	9219050	.	T	G	1742.77	.	AC=2;AF=1.00;AN=2;DP=44;ExcessHet=3.0103;FS=0.000;MLEAC=2;MLEAF=1.00;MQ=43.61;QD=28.24;SOR=1.230	GT:AD:DP:GQ:PL	1/1:0,44:44:99:1771,132,0
3L	9219054	.	G	T	812.77	.	AC=1;AF=0.500;AN=2;BaseQRankSum=0.870;ClippingRankSum=0.000;DP=46;ExcessHet=3.0103;FS=1.417;MLEAC=1;MLEAF=0.500;MQ=43.28;MQRankSum=1.175;QD=17.67;ReadPosRankSum=-0.912;SOR=1.254	GT:AD:DP:GQ:PL	0/1:11,35:46:99:841,0,177
3L	9219092	.	C	T	706.77	.	AC=1;AF=0.500;AN=2;BaseQRankSum=1.961;ClippingRankSum=0.000;DP=42;ExcessHet=3.0103;FS=1.363;MLEAC=1;MLEAF=0.500;MQ=43.16;MQRankSum=0.752;QD=16.83;ReadPosRankSum=-0.916;SOR=0.446	GT:AD:DP:GQ:PL	0/1:11,31:42:99:735,0,175
3L	9219136	.	C	T	320.77	.	AC=1;AF=0.500;AN=2;BaseQRankSum=0.812;ClippingRankSum=0.000;DP=49;ExcessHet=3.0103;FS=1.269;MLEAC=1;MLEAF=0.500;MQ=43.04;MQRankSum=-1.429;QD=6.55;ReadPosRankSum=-0.710;SOR=0.468	GT:AD:DP:GQ:PL	0/1:37,12:49:99:349,0,1462
3L	9219154	.	T	G	274.77	.	AC=1;AF=0.500;AN=2;BaseQRankSum=-0.925;ClippingRankSum=0.000;DP=47;ExcessHet=3.0103;FS=3.191;MLEAC=1;MLEAF=0.500;MQ=42.95;MQRankSum=-0.238;QD=5.85;ReadPosRankSum=-0.175;SOR=0.939	GT:AD:DP:GQ:PL	0/1:37,10:47:99:303,0,1598
3L	9219163	.	A	C	229.77	.	AC=1;AF=0.500;AN=2;BaseQRankSum=1.605;ClippingRankSum=0.000;DP=49;ExcessHet=3.0103;FS=3.281;MLEAC=1;MLEAF=0.500;MQ=42.99;MQRankSum=-0.482;QD=4.69;ReadPosRankSum=0.812;SOR=0.643	GT:AD:DP:GQ:PL	0/1:40,9:49:99:258,0,1653
3L	9219168	.	C	T	225.77	.	AC=1;AF=0.500;AN=2;BaseQRankSum=0.322;ClippingRankSum=0.000;DP=49;ExcessHet=3.0103;FS=3.281;MLEAC=1;MLEAF=0.500;MQ=42.99;MQRankSum=-0.482;QD=4.61;ReadPosRankSum=0.435;SOR=0.643	GT:AD:DP:GQ:PL	0/1:40,9:49:99:254,0,1678
3L	9219179	.	G	A	253.77	.	AC=1;AF=0.500;AN=2;BaseQRankSum=-0.341;ClippingRankSum=0.000;DP=47;ExcessHet=3.0103;FS=5.137;MLEAC=1;MLEAF=0.500;MQ=42.95;MQRankSum=-0.238;QD=5.40;ReadPosRankSum=-1.349;SOR=0.894	GT:AD:DP:GQ:PL	0/1:37,10:47:99:282,0,1570
3L	9219478	.	T	A	145.77	.	AC=1;AF=0.500;AN=2;BaseQRankSum=1.341;ClippingRankSum=0.000;DP=34;ExcessHet=3.0103;FS=11.139;MLEAC=1;MLEAF=0.500;MQ=42.56;MQRankSum=-2.697;QD=9.72;ReadPosRankSum=0.639;SOR=3.967	GT:AD:DP:GQ:PL	0/1:7,8:15:99:174,0,144
3L	9220134	.	C	T	118.77	.	AC=1;AF=0.500;AN=2;BaseQRankSum=-0.824;ClippingRankSum=0.000;DP=60;ExcessHet=3.0103;FS=1.326;MLEAC=1;MLEAF=0.500;MQ=43.50;MQRankSum=1.056;QD=1.98;ReadPosRankSum=1.243;SOR=0.386	GT:AD:DP:GQ:PL	0/1:48,12:60:99:147,0,1140
3L	9220161	.	T	C	114.77	.	AC=1;AF=0.500;AN=2;BaseQRankSum=-0.324;ClippingRankSum=0.000;DP=53;ExcessHet=3.0103;FS=0.000;MLEAC=1;MLEAF=0.500;MQ=43.53;MQRankSum=0.960;QD=2.17;ReadPosRankSum=0.877;SOR=0.869	GT:AD:DP:GQ:PL	0/1:41,12:53:99:143,0,931
3L	9220251	.	GA	G	2081.73	.	AC=2;AF=1.00;AN=2;BaseQRankSum=1.455;ClippingRankSum=0.000;DP=54;ExcessHet=3.0103;FS=3.680;MLEAC=2;MLEAF=1.00;MQ=43.63;MQRankSum=-0.269;QD=29.03;ReadPosRankSum=1.156;SOR=0.769	GT:AD:DP:GQ:PL	1/1:1,50:51:99:2119,133,0
3L	9220267	.	A	T	2404.77	.	AC=2;AF=1.00;AN=2;DP=54;ExcessHet=3.0103;FS=0.000;MLEAC=2;MLEAF=1.00;MQ=43.53;QD=30.12;SOR=1.118	GT:AD:DP:GQ:PL	1/1:0,54:54:99:2433,168,0
3L	9220277	.	A	T	2030.77	.	AC=2;AF=1.00;AN=2;DP=46;ExcessHet=3.0103;FS=0.000;MLEAC=2;MLEAF=1.00;MQ=43.49;QD=23.85;SOR=0.976	GT:AD:DP:GQ:PL	1/1:0,46:46:99:2059,141,0
3L	9220556	.	G	A	458.77	.	AC=1;AF=0.500;AN=2;BaseQRankSum=-0.524;ClippingRankSum=0.000;DP=49;ExcessHet=3.0103;FS=4.617;MLEAC=1;MLEAF=0.500;MQ=43.90;MQRankSum=-2.120;QD=9.36;ReadPosRankSum=0.707;SOR=0.461	GT:AD:DP:GQ:PL	0/1:34,15:49:99:487,0,1459
3L	9220571	.	G	C	436.77	.	AC=1;AF=0.500;AN=2;BaseQRankSum=1.249;ClippingRankSum=0.000;DP=50;ExcessHet=3.0103;FS=2.701;MLEAC=1;MLEAF=0.500;MQ=43.90;MQRankSum=-2.378;QD=8.74;ReadPosRankSum=1.618;SOR=0.644	GT:AD:DP:GQ:PL	0/1:37,13:50:99:465,0,1511
3L	9220573	.	C	A	436.77	.	AC=1;AF=0.500;AN=2;BaseQRankSum=0.033;ClippingRankSum=0.000;DP=51;ExcessHet=3.0103;FS=1.207;MLEAC=1;MLEAF=0.500;MQ=43.90;MQRankSum=-2.291;QD=8.56;ReadPosRankSum=1.160;SOR=0.468	GT:AD:DP:GQ:PL	0/1:37,14:51:99:465,0,1511
3L	9220600	.	C	T	510.77	.	AC=1;AF=0.500;AN=2;BaseQRankSum=3.319;ClippingRankSum=0.000;DP=58;ExcessHet=3.0103;FS=2.492;MLEAC=1;MLEAF=0.500;MQ=43.92;MQRankSum=-2.188;QD=8.81;ReadPosRankSum=-0.222;SOR=0.561	GT:AD:DP:GQ:PL	0/1:41,17:58:99:539,0,1676
3L	9220615	.	T	G	494.77	.	AC=1;AF=0.500;AN=2;BaseQRankSum=-1.445;ClippingRankSum=0.000;DP=59;ExcessHet=3.0103;FS=4.274;MLEAC=1;MLEAF=0.500;MQ=43.95;MQRankSum=-1.674;QD=8.39;ReadPosRankSum=0.261;SOR=0.518	GT:AD:DP:GQ:PL	0/1:44,15:59:99:523,0,1799
3L	9220623	.	A	G	527.77	.	AC=1;AF=0.500;AN=2;BaseQRankSum=-0.093;ClippingRankSum=0.000;DP=61;ExcessHet=3.0103;FS=2.409;MLEAC=1;MLEAF=0.500;MQ=43.95;MQRankSum=-1.572;QD=8.65;ReadPosRankSum=-0.893;SOR=0.412	GT:AD:DP:GQ:PL	0/1:44,17:61:99:556,0,1758
3L	9220689	.	C	A	285.77	.	AC=1;AF=0.500;AN=2;BaseQRankSum=2.598;ClippingRankSum=0.000;DP=54;ExcessHet=3.0103;FS=2.868;MLEAC=1;MLEAF=0.500;MQ=44.00;MQRankSum=0.000;QD=5.29;ReadPosRankSum=1.053;SOR=1.207	GT:AD:DP:GQ:PL	0/1:43,11:54:99:314,0,1739
3L	9220702	.	T	C	306.77	.	AC=1;AF=0.500;AN=2;BaseQRankSum=-2.298;ClippingRankSum=0.000;DP=52;ExcessHet=3.0103;FS=1.338;MLEAC=1;MLEAF=0.500;MQ=44.00;MQRankSum=0.000;QD=5.90;ReadPosRankSum=0.764;SOR=0.687	GT:AD:DP:GQ:PL	0/1:41,11:52:99:335,0,1707
3L	9220713	.	T	G	335.77	.	AC=1;AF=0.500;AN=2;BaseQRankSum=3.532;ClippingRankSum=0.000;DP=51;ExcessHet=3.0103;FS=2.815;MLEAC=1;MLEAF=0.500;MQ=44.00;MQRankSum=0.000;QD=6.58;ReadPosRankSum=-0.079;SOR=0.926	GT:AD:DP:GQ:PL	0/1:39,12:51:99:364,0,1618
3L	9220812	.	G	A	82.77	.	AC=1;AF=0.500;AN=2;BaseQRankSum=0.204;ClippingRankSum=0.000;DP=49;ExcessHet=3.0103;FS=1.404;MLEAC=1;MLEAF=0.500;MQ=44.00;MQRankSum=0.000;QD=1.72;ReadPosRankSum=-0.552;SOR=1.022	GT:AD:DP:GQ:PL	0/1:38,10:48:99:111,0,904
3L	9220970	.	C	T	708.73	.	AC=1;AF=0.500;AN=2;BaseQRankSum=2.988;ClippingRankSum=0.000;DP=43;ExcessHet=3.0103;FS=6.202;MLEAC=1;MLEAF=0.500;MQ=44.00;MQRankSum=0.000;QD=17.29;ReadPosRankSum=-0.120;SOR=2.066	GT:AD:DP:GQ:PL	0/1:10,31:41:99:746,0,142
3L	9221362	.	C	CA	220.73	.	AC=1;AF=0.500;AN=2;BaseQRankSum=-0.155;ClippingRankSum=0.000;DP=37;ExcessHet=3.0103;FS=1.614;MLEAC=1;MLEAF=0.500;MQ=43.95;MQRankSum=0.591;QD=5.97;ReadPosRankSum=-0.591;SOR=0.336	GT:AD:DP:GQ:PL	0/1:29,8:37:99:258,0,1284
3L	9221370	.	T	G	229.77	.	AC=1;AF=0.500;AN=2;BaseQRankSum=-0.057;ClippingRankSum=0.000;DP=37;ExcessHet=3.0103;FS=0.000;MLEAC=1;MLEAF=0.500;MQ=43.95;MQRankSum=0.591;QD=6.21;ReadPosRankSum=-0.037;SOR=0.641	GT:AD:DP:GQ:PL	0/1:29,8:37:99:258,0,1284
3L	9221511	.	T	A	80.77	.	AC=1;AF=0.500;AN=2;BaseQRankSum=-1.154;ClippingRankSum=0.000;DP=38;ExcessHet=3.0103;FS=18.799;MLEAC=1;MLEAF=0.500;MQ=43.87;MQRankSum=0.786;QD=2.13;ReadPosRankSum=0.456;SOR=4.407	GT:AD:DP:GQ:PL	0/1:30,8:38:99:109,0,709
3L	9221657	.	C	CT	1145.73	.	AC=2;AF=1.00;AN=2;DP=43;ExcessHet=3.0103;FS=0.000;MLEAC=2;MLEAF=1.00;MQ=43.93;QD=26.64;SOR=0.739	GT:AD:DP:GQ:PL	1/1:0,43:43:99:1183,132,0
3L	9221729	.	T	C	364.77	.	AC=1;AF=0.500;AN=2;BaseQRankSum=-1.255;ClippingRankSum=0.000;DP=59;ExcessHet=3.0103;FS=2.829;MLEAC=1;MLEAF=0.500;MQ=43.95;MQRankSum=-1.937;QD=6.18;ReadPosRankSum=-0.764;SOR=0.893	GT:AD:DP:GQ:PL	0/1:47,12:59:99:393,0,1869
3L	9221730	.	C	T	364.77	.	AC=1;AF=0.500;AN=2;BaseQRankSum=2.665;ClippingRankSum=0.000;DP=60;ExcessHet=3.0103;FS=4.504;MLEAC=1;MLEAF=0.500;MQ=43.95;MQRankSum=-1.861;QD=6.08;ReadPosRankSum=-1.186;SOR=1.070	GT:AD:DP:GQ:PL	0/1:47,13:60:99:393,0,1869
3L	9221823	.	C	G	1427.77	.	AC=2;AF=1.00;AN=2;DP=58;ExcessHet=3.0103;FS=0.000;MLEAC=2;MLEAF=1.00;MQ=44.00;QD=25.05;SOR=0.800	GT:AD:DP:GQ:PL	1/1:0,57:57:99:1456,168,0
3L	9221844	.	A	G	1332.77	.	AC=2;AF=1.00;AN=2;DP=51;ExcessHet=3.0103;FS=0.000;MLEAC=2;MLEAF=1.00;MQ=44.00;QD=26.13;SOR=0.732	GT:AD:DP:GQ:PL	1/1:0,51:51:99:1361,152,0
3L	9221888	.	T	C	105.77	.	AC=1;AF=0.500;AN=2;BaseQRankSum=0.593;ClippingRankSum=0.000;DP=48;ExcessHet=3.0103;FS=3.209;MLEAC=1;MLEAF=0.500;MQ=44.00;MQRankSum=0.000;QD=2.20;ReadPosRankSum=1.455;SOR=0.919	GT:AD:DP:GQ:PL	0/1:38,10:48:99:134,0,894
3L	9221982	.	T	G	233.77	.	AC=1;AF=0.500;AN=2;BaseQRankSum=-1.124;ClippingRankSum=0.000;DP=62;ExcessHet=3.0103;FS=4.195;MLEAC=1;MLEAF=0.500;MQ=43.97;MQRankSum=-1.659;QD=3.77;ReadPosRankSum=-0.250;SOR=1.478	GT:AD:DP:GQ:PL	0/1:46,16:62:99:262,0,1042
3L	9222005	.	AT	A	513.73	.	AC=1;AF=0.500;AN=2;BaseQRankSum=1.162;ClippingRankSum=0.000;DP=65;ExcessHet=3.0103;FS=3.847;MLEAC=1;MLEAF=0.500;MQ=43.97;MQRankSum=-1.528;QD=8.29;ReadPosRankSum=1.559;SOR=1.234	GT:AD:DP:GQ:PL	0/1:44,18:62:99:551,0,766
3L	9222022	.	C	T	224.77	.	AC=1;AF=0.500;AN=2;BaseQRankSum=3.609;ClippingRankSum=0.000;DP=60;ExcessHet=3.0103;FS=1.182;MLEAC=1;MLEAF=0.500;MQ=43.97;MQRankSum=-1.694;QD=3.75;ReadPosRankSum=1.306;SOR=1.045	GT:AD:DP:GQ:PL	0/1:45,15:60:99:253,0,1783
3L	9222102	.	G	A	177.77	.	AC=1;AF=0.500;AN=2;BaseQRankSum=0.105;ClippingRankSum=0.000;DP=54;ExcessHet=3.0103;FS=12.465;MLEAC=1;MLEAF=0.500;MQ=44.00;MQRankSum=0.000;QD=3.29;ReadPosRankSum=-1.204;SOR=2.572	GT:AD:DP:GQ:PL	0/1:41,13:54:99:206,0,964
3L	9222130	.	C	G	178.77	.	AC=1;AF=0.500;AN=2;BaseQRankSum=1.277;ClippingRankSum=0.000;DP=51;ExcessHet=3.0103;FS=1.289;MLEAC=1;MLEAF=0.500;MQ=44.00;MQRankSum=0.000;QD=3.51;ReadPosRankSum=-1.200;SOR=1.022	GT:AD:DP:GQ:PL	0/1:38,13:51:99:207,0,880
3L	9222158	.	C	T	201.77	.	AC=1;AF=0.500;AN=2;BaseQRankSum=-0.188;ClippingRankSum=0.000;DP=58;ExcessHet=3.0103;FS=1.133;MLEAC=1;MLEAF=0.500;MQ=44.00;MQRankSum=0.000;QD=3.48;ReadPosRankSum=-0.196;SOR=0.516	GT:AD:DP:GQ:PL	0/1:43,15:58:99:230,0,1008
3L	9222275	.	G	A	269.77	.	AC=1;AF=0.500;AN=2;BaseQRankSum=-0.990;ClippingRankSum=0.000;DP=73;ExcessHet=3.0103;FS=7.516;MLEAC=1;MLEAF=0.500;MQ=43.97;MQRankSum=0.624;QD=3.70;ReadPosRankSum=0.256;SOR=1.739	GT:AD:DP:GQ:PL	0/1:54,19:73:99:298,0,1255
3L	9222359	.	A	C	222.77	.	AC=1;AF=0.500;AN=2;BaseQRankSum=-1.769;ClippingRankSum=0.000;DP=64;ExcessHet=3.0103;FS=8.186;MLEAC=1;MLEAF=0.500;MQ=44.00;MQRankSum=0.000;QD=3.48;ReadPosRankSum=0.625;SOR=1.553	GT:AD:DP:GQ:PL	0/1:48,16:64:99:251,0,1172
3L	9222520	.	A	G	53.77	.	AC=1;AF=0.500;AN=2;BaseQRankSum=-0.544;ClippingRankSum=0.000;DP=48;ExcessHet=3.0103;FS=3.548;MLEAC=1;MLEAF=0.500;MQ=44.00;MQRankSum=0.000;QD=1.12;ReadPosRankSum=-0.370;SOR=1.034	GT:AD:DP:GQ:PL	0/1:40,8:48:82:82,0,956
3L	9222585	.	G	A	53.77	.	AC=1;AF=0.500;AN=2;BaseQRankSum=0.627;ClippingRankSum=0.000;DP=47;ExcessHet=3.0103;FS=0.000;MLEAC=1;MLEAF=0.500;MQ=44.00;MQRankSum=0.000;QD=1.14;ReadPosRankSum=-1.053;SOR=0.478	GT:AD:DP:GQ:PL	0/1:39,8:47:82:82,0,934
3L	9222671	.	C	T	283.77	.	AC=1;AF=0.500;AN=2;BaseQRankSum=-0.854;ClippingRankSum=0.000;DP=55;ExcessHet=3.0103;FS=0.000;MLEAC=1;MLEAF=0.500;MQ=43.95;MQRankSum=0.736;QD=5.16;ReadPosRankSum=-1.592;SOR=0.638	GT:AD:DP:GQ:PL	0/1:37,18:55:99:312,0,821
3L	9222763	.	C	A	237.77	.	AC=1;AF=0.500;AN=2;BaseQRankSum=0.779;ClippingRankSum=0.000;DP=70;ExcessHet=3.0103;FS=0.000;MLEAC=1;MLEAF=0.500;MQ=44.00;MQRankSum=0.000;QD=3.40;ReadPosRankSum=0.653;SOR=0.600	GT:AD:DP:GQ:PL	0/1:52,18:70:99:266,0,1177
3L	9222922	.	G	A	250.77	.	AC=1;AF=0.500;AN=2;BaseQRankSum=1.252;ClippingRankSum=0.000;DP=53;ExcessHet=3.0103;FS=4.256;MLEAC=1;MLEAF=0.500;MQ=44.00;MQRankSum=0.000;QD=4.82;ReadPosRankSum=0.583;SOR=0.293	GT:AD:DP:GQ:PL	0/1:36,16:52:99:279,0,826
3L	9223015	.	C	G	196.77	.	AC=1;AF=0.500;AN=2;BaseQRankSum=2.722;ClippingRankSum=0.000;DP=50;ExcessHet=3.0103;FS=1.208;MLEAC=1;MLEAF=0.500;MQ=43.41;MQRankSum=1.129;QD=3.94;ReadPosRankSum=1.666;SOR=0.976	GT:AD:DP:GQ:PL	0/1:36,14:50:99:225,0,778
3L	9223016	.	CA	C	128.73	.	AC=1;AF=0.500;AN=2;BaseQRankSum=2.046;ClippingRankSum=0.000;DP=55;ExcessHet=3.0103;FS=1.210;MLEAC=1;MLEAF=0.500;MQ=43.41;MQRankSum=1.488;QD=2.57;ReadPosRankSum=0.988;SOR=0.951	GT:AD:DP:GQ:PL	0/1:35,15:50:99:166,0,580
3L	9223058	.	T	C	266.77	.	AC=1;AF=0.500;AN=2;BaseQRankSum=0.441;ClippingRankSum=0.000;DP=55;ExcessHet=3.0103;FS=2.466;MLEAC=1;MLEAF=0.500;MQ=43.47;MQRankSum=1.203;QD=4.85;ReadPosRankSum=0.283;SOR=1.088	GT:AD:DP:GQ:PL	0/1:38,17:55:99:295,0,824
3L	9223116	.	C	T	995.77	.	AC=2;AF=1.00;AN=2;BaseQRankSum=1.434;ClippingRankSum=0.000;DP=39;ExcessHet=3.0103;FS=4.150;MLEAC=2;MLEAF=1.00;MQ=43.95;MQRankSum=0.000;QD=25.53;ReadPosRankSum=1.200;SOR=1.108	GT:AD:DP:GQ:PL	1/1:1,38:39:90:1024,90,0
3L	9223269	.	C	T	1228.77	.	AC=2;AF=1.00;AN=2;DP=47;ExcessHet=3.0103;FS=0.000;MLEAC=2;MLEAF=1.00;MQ=43.88;QD=26.71;SOR=1.203	GT:AD:DP:GQ:PL	1/1:0,46:46:99:1257,138,0
3L	9223338	.	C	A	1220.77	.	AC=2;AF=1.00;AN=2;DP=44;ExcessHet=3.0103;FS=0.000;MLEAC=2;MLEAF=1.00;MQ=43.67;QD=27.74;SOR=0.693	GT:AD:DP:GQ:PL	1/1:0,44:44:99:1249,132,0
3L	9223435	.	A	AT	1797.73	.	AC=2;AF=1.00;AN=2;DP=42;ExcessHet=3.0103;FS=0.000;MLEAC=2;MLEAF=1.00;MQ=43.70;QD=30.40;SOR=0.954	GT:AD:DP:GQ:PL	1/1:0,41:41:99:1835,123,0
3L	9223437	.	G	T	1806.77	.	AC=2;AF=1.00;AN=2;DP=41;ExcessHet=3.0103;FS=0.000;MLEAC=2;MLEAF=1.00;MQ=43.69;QD=30.57;SOR=0.954	GT:AD:DP:GQ:PL	1/1:0,41:41:99:1835,123,0
3L	9223481	.	C	T	1299.74	.	AC=1;AF=0.500;AN=2;BaseQRankSum=0.114;ClippingRankSum=0.000;DP=37;ExcessHet=3.0103;FS=5.564;MLEAC=1;MLEAF=0.500;MQ=43.74;MQRankSum=-0.658;QD=31.11;ReadPosRankSum=0.362;SOR=1.492	GT:AD:DP:GQ:PL	0/1:3,34:37:6:1327,0,6
3L	9223495	.	TTTTTTTTTG	T	1237.74	.	AC=1;AF=0.500;AN=2;BaseQRankSum=-0.861;ClippingRankSum=0.000;DP=35;ExcessHet=3.0103;FS=2.667;MLEAC=1;MLEAF=0.500;MQ=43.55;MQRankSum=0.846;QD=32.26;ReadPosRankSum=2.452;SOR=1.336	GT:AD:DP:GQ:PL	0/1:3,32:35:30:1275,0,30
3L	9223602	.	AC	A	472.73	.	AC=2;AF=1.00;AN=2;BaseQRankSum=1.694;ClippingRankSum=0.000;DP=40;ExcessHet=3.0103;FS=0.000;MLEAC=2;MLEAF=1.00;MQ=43.67;MQRankSum=-0.385;QD=14.77;ReadPosRankSum=0.584;SOR=0.693	GT:AD:DP:GQ:PL	1/1:2,30:32:54:510,54,0
3L	9223610	.	AAC	A	528.73	.	AC=1;AF=0.500;AN=2;BaseQRankSum=-0.699;ClippingRankSum=0.000;DP=36;ExcessHet=3.0103;FS=0.000;MLEAC=1;MLEAF=0.500;MQ=43.56;MQRankSum=-0.990;QD=16.52;ReadPosRankSum=-1.655;SOR=0.693	GT:AD:DP:GQ:PL	0/1:8,24:32:52:566,0,52
3L	9223700	.	C	A	1038.77	.	AC=2;AF=1.00;AN=2;DP=39;ExcessHet=3.0103;FS=0.000;MLEAC=2;MLEAF=1.00;MQ=43.88;QD=26.64;SOR=0.850	GT:AD:DP:GQ:PL	1/1:0,39:39:99:1067,117,0
3L	9223780	.	C	G	1049.77	.	AC=2;AF=1.00;AN=2;DP=39;ExcessHet=3.0103;FS=0.000;MLEAC=2;MLEAF=1.00;MQ=43.75;QD=26.92;SOR=1.236	GT:AD:DP:GQ:PL	1/1:0,39:39:99:1078,117,0
3L	9223839	.	G	C	1131.77	.	AC=2;AF=1.00;AN=2;DP=44;ExcessHet=3.0103;FS=0.000;MLEAC=2;MLEAF=1.00;MQ=43.78;QD=25.72;SOR=0.990	GT:AD:DP:GQ:PL	1/1:0,44:44:99:1160,131,0
3L	9224038	.	T	C	944.77	.	AC=2;AF=1.00;AN=2;DP=36;ExcessHet=3.0103;FS=0.000;MLEAC=2;MLEAF=1.00;MQ=44.00;QD=26.24;SOR=0.927	GT:AD:DP:GQ:PL	1/1:0,36:36:99:973,108,0
3L	9224264	.	A	G	1406.77	.	AC=1;AF=0.500;AN=2;BaseQRankSum=2.945;ClippingRankSum=0.000;DP=47;ExcessHet=3.0103;FS=2.969;MLEAC=1;MLEAF=0.500;MQ=44.00;MQRankSum=0.000;QD=29.93;ReadPosRankSum=0.075;SOR=0.296	GT:AD:DP:GQ:PL	0/1:12,35:47:99:1435,0,483
3L	9224270	.	T	C	1406.77	.	AC=1;AF=0.500;AN=2;BaseQRankSum=0.700;ClippingRankSum=0.000;DP=49;ExcessHet=3.0103;FS=2.863;MLEAC=1;MLEAF=0.500;MQ=44.00;MQRankSum=0.000;QD=28.71;ReadPosRankSum=-1.033;SOR=0.351	GT:AD:DP:GQ:PL	0/1:12,37:49:99:1435,0,483
3L	9224479	.	A	G	1451.77	.	AC=1;AF=0.500;AN=2;BaseQRankSum=-1.304;ClippingRankSum=0.000;DP=51;ExcessHet=3.0103;FS=2.665;MLEAC=1;MLEAF=0.500;MQ=43.89;MQRankSum=-0.847;QD=28.47;ReadPosRankSum=-1.117;SOR=0.676	GT:AD:DP:GQ:PL	0/1:14,37:51:99:1480,0,476
3L	9224486	.	A	G	1424.77	.	AC=1;AF=0.500;AN=2;BaseQRankSum=-1.997;ClippingRankSum=0.000;DP=49;ExcessHet=3.0103;FS=1.229;MLEAC=1;MLEAF=0.500;MQ=43.88;MQRankSum=-0.872;QD=29.08;ReadPosRankSum=-0.027;SOR=0.542	GT:AD:DP:GQ:PL	0/1:14,35:49:99:1453,0,479
3L	9224500	.	C	G	1554.77	.	AC=1;AF=0.500;AN=2;BaseQRankSum=-0.375;ClippingRankSum=0.000;DP=50;ExcessHet=3.0103;FS=1.193;MLEAC=1;MLEAF=0.500;MQ=43.88;MQRankSum=-0.904;QD=31.10;ReadPosRankSum=-0.509;SOR=0.777	GT:AD:DP:GQ:PL	0/1:15,35:50:99:1583,0,509
3L	9224508	.	A	G	2027.77	.	AC=2;AF=1.00;AN=2;DP=49;ExcessHet=3.0103;FS=0.000;MLEAC=2;MLEAF=1.00;MQ=43.88;QD=32.89;SOR=0.733	GT:AD:DP:GQ:PL	1/1:0,49:49:99:2056,153,0
3L	9224521	.	A	T	1472.77	.	AC=1;AF=0.500;AN=2;BaseQRankSum=1.626;ClippingRankSum=0.000;DP=52;ExcessHet=3.0103;FS=2.668;MLEAC=1;MLEAF=0.500;MQ=43.89;MQRankSum=-0.793;QD=28.32;ReadPosRankSum=-1.210;SOR=0.875	GT:AD:DP:GQ:PL	0/1:13,39:52:99:1501,0,383
3L	9224583	.	C	A	1368.77	.	AC=2;AF=1.00;AN=2;DP=50;ExcessHet=3.0103;FS=0.000;MLEAC=2;MLEAF=1.00;MQ=44.00;QD=27.38;SOR=0.952	GT:AD:DP:GQ:PL	1/1:0,50:50:99:1397,150,0
3L	9224946	.	ATTT	A,AT	1525.73	.	AC=1,1;AF=0.500,0.500;AN=2;DP=43;ExcessHet=3.0103;FS=0.000;MLEAC=1,1;MLEAF=0.500,0.500;MQ=43.93;QD=30.14;SOR=0.914	GT:AD:DP:GQ:PL	1/2:0,7,31:38:99:1563,1340,1320,237,0,222
3L	9224953	.	T	A	1333.77	.	AC=1;AF=0.500;AN=2;BaseQRankSum=-2.579;ClippingRankSum=0.000;DP=41;ExcessHet=3.0103;FS=0.000;MLEAC=1;MLEAF=0.500;MQ=43.93;MQRankSum=-0.438;QD=33.34;SOR=0.538	GT:AD:DP:GQ:PL	0/1:8,32:40:99:1362,0,219
3L	9224960	.	T	A	1495.77	.	AC=1;AF=0.500;AN=2;BaseQRankSum=-0.287;ClippingRankSum=0.000;DP=42;ExcessHet=3.0103;FS=0.000;MLEAC=1;MLEAF=0.500;MQ=43.93;MQRankSum=-0.383;QD=29.31;ReadPosRankSum=-0.827;SOR=0.634	GT:AD:DP:GQ:PL	0/1:7,35:42:99:1524,0,183
3L	9224978	.	C	T	1527.77	.	AC=1;AF=0.500;AN=2;BaseQRankSum=0.726;ClippingRankSum=0.000;DP=45;ExcessHet=3.0103;FS=0.000;MLEAC=1;MLEAF=0.500;MQ=43.94;MQRankSum=-0.368;QD=33.95;ReadPosRankSum=-0.016;SOR=0.775	GT:AD:DP:GQ:PL	0/1:7,38:45:99:1556,0,180
3L	9224981	.	C	G	1527.77	.	AC=1;AF=0.500;AN=2;BaseQRankSum=0.622;ClippingRankSum=0.000;DP=44;ExcessHet=3.0103;FS=0.000;MLEAC=1;MLEAF=0.500;MQ=43.93;MQRankSum=-0.373;QD=34.72;ReadPosRankSum=0.369;SOR=0.728	GT:AD:DP:GQ:PL	0/1:7,37:44:99:1556,0,171
3L	9225009	.	C	T	94.77	.	AC=1;AF=0.500;AN=2;BaseQRankSum=0.399;ClippingRankSum=0.000;DP=51;ExcessHet=3.0103;FS=5.299;MLEAC=1;MLEAF=0.500;MQ=43.94;MQRankSum=0.543;QD=1.86;ReadPosRankSum=-1.388;SOR=0.870	GT:AD:DP:GQ:PL	0/1:41,10:51:99:123,0,973
3L	9225017	.	TA	T	2167.73	.	AC=2;AF=1.00;AN=2;DP=50;ExcessHet=3.0103;FS=0.000;MLEAC=2;MLEAF=1.00;MQ=43.96;QD=22.22;SOR=0.866	GT:AD:DP:GQ:PL	1/1:0,48:48:99:2205,148,0
3L	9225030	.	T	A	2140.77	.	AC=2;AF=1.00;AN=2;DP=47;ExcessHet=3.0103;FS=0.000;MLEAC=2;MLEAF=1.00;MQ=43.96;QD=30.38;SOR=0.735	GT:AD:DP:GQ:PL	1/1:0,47:47:99:2169,147,0
3L	9225051	.	G	C	1050.77	.	AC=1;AF=0.500;AN=2;BaseQRankSum=0.070;ClippingRankSum=0.000;DP=56;ExcessHet=3.0103;FS=5.400;MLEAC=1;MLEAF=0.500;MQ=43.97;MQRankSum=-0.389;QD=18.76;ReadPosRankSum=-0.269;SOR=0.606	GT:AD:DP:GQ:PL	0/1:9,47:56:76:1079,0,76
3L	9225216	.	CA	C	415.73	.	AC=1;AF=0.500;AN=2;BaseQRankSum=0.185;ClippingRankSum=0.000;DP=32;ExcessHet=3.0103;FS=6.273;MLEAC=1;MLEAF=0.500;MQ=44.00;MQRankSum=0.000;QD=14.34;ReadPosRankSum=-0.266;SOR=0.120	GT:AD:DP:GQ:PL	0/1:17,12:29:99:453,0,664
3L	9225226	.	T	TG	469.73	.	AC=1;AF=0.500;AN=2;BaseQRankSum=-0.620;ClippingRankSum=0.000;DP=32;ExcessHet=3.0103;FS=3.552;MLEAC=1;MLEAF=0.500;MQ=43.94;MQRankSum=-1.037;QD=15.15;ReadPosRankSum=-1.093;SOR=0.191	GT:AD:DP:GQ:PL	0/1:17,14:31:99:507,0,706
3L	9225228	.	G	T	384.77	.	AC=1;AF=0.500;AN=2;BaseQRankSum=-1.280;ClippingRankSum=0.000;DP=33;ExcessHet=3.0103;FS=5.743;MLEAC=1;MLEAF=0.500;MQ=43.94;MQRankSum=1.197;QD=12.02;ReadPosRankSum=0.552;SOR=1.863	GT:AD:DP:GQ:PL	0/1:14,18:32:99:413,0,534
3L	9225283	.	A	G	825.77	.	AC=2;AF=1.00;AN=2;DP=34;ExcessHet=3.0103;FS=0.000;MLEAC=2;MLEAF=1.00;MQ=43.94;QD=25.81;SOR=2.165	GT:AD:DP:GQ:PL	1/1:0,32:32:96:854,96,0
3L	9225393	.	A	G	649.77	.	AC=1;AF=0.500;AN=2;BaseQRankSum=-2.957;ClippingRankSum=0.000;DP=44;ExcessHet=3.0103;FS=2.898;MLEAC=1;MLEAF=0.500;MQ=43.96;MQRankSum=-0.608;QD=15.11;ReadPosRankSum=-0.965;SOR=0.346	GT:AD:DP:GQ:PL	0/1:13,30:43:99:678,0,236
3L	9225632	.	T	A	1310.77	.	AC=2;AF=1.00;AN=2;DP=49;ExcessHet=3.0103;FS=0.000;MLEAC=2;MLEAF=1.00;MQ=44.00;QD=27.31;SOR=0.963	GT:AD:DP:GQ:PL	1/1:0,48:48:99:1339,144,0
3L	9225673	.	A	T	852.77	.	AC=1;AF=0.500;AN=2;BaseQRankSum=1.023;ClippingRankSum=0.000;DP=52;ExcessHet=3.0103;FS=0.000;MLEAC=1;MLEAF=0.500;MQ=43.96;MQRankSum=-0.540;QD=16.72;ReadPosRankSum=2.166;SOR=0.763	GT:AD:DP:GQ:PL	0/1:13,38:51:99:881,0,206
3L	9225752	.	C	T	1177.77	.	AC=2;AF=1.00;AN=2;DP=43;ExcessHet=3.0103;FS=0.000;MLEAC=2;MLEAF=1.00;MQ=43.95;QD=27.39;SOR=1.179	GT:AD:DP:GQ:PL	1/1:0,43:43:99:1206,129,0
3L	9225790	.	T	G	1186.77	.	AC=2;AF=1.00;AN=2;DP=46;ExcessHet=3.0103;FS=0.000;MLEAC=2;MLEAF=1.00;MQ=43.91;QD=25.80;SOR=0.976	GT:AD:DP:GQ:PL	1/1:0,46:46:99:1215,137,0
3L	9225900	.	G	GTTA	1219.73	.	AC=1;AF=0.500;AN=2;BaseQRankSum=0.929;ClippingRankSum=0.000;DP=42;ExcessHet=3.0103;FS=3.151;MLEAC=1;MLEAF=0.500;MQ=43.91;MQRankSum=-0.773;QD=29.75;ReadPosRankSum=-0.835;SOR=0.668	GT:AD:DP:GQ:PL	0/1:10,31:41:99:1257,0,524
3L	9225904	.	T	G	1201.77	.	AC=1;AF=0.500;AN=2;BaseQRankSum=-2.743;ClippingRankSum=0.000;DP=39;ExcessHet=3.0103;FS=1.448;MLEAC=1;MLEAF=0.500;MQ=43.90;MQRankSum=-0.800;QD=30.81;ReadPosRankSum=-0.467;SOR=0.500	GT:AD:DP:GQ:PL	0/1:10,29:39:99:1230,0,527
3L	9225907	.	TG	T	1134.73	.	AC=1;AF=0.500;AN=2;BaseQRankSum=0.100;ClippingRankSum=0.000;DP=39;ExcessHet=3.0103;FS=3.187;MLEAC=1;MLEAF=0.500;MQ=43.90;MQRankSum=-0.800;QD=29.10;ReadPosRankSum=-0.547;SOR=0.685	GT:AD:DP:GQ:PL	0/1:10,29:39:99:1172,0,530
3L	9225950	3L_9225950_SNP	T	C	702.77	.	AC=1;AF=0.500;AN=2;BaseQRankSum=-1.629;ClippingRankSum=0.000;DB;DP=43;ExcessHet=3.0103;FS=0.000;MLEAC=1;MLEAF=0.500;MQ=43.82;MQRankSum=-1.264;QD=16.34;ReadPosRankSum=0.298;SOR=0.593	GT:AD:DP:GQ:PL	0/1:12,31:43:99:731,0,208
3L	9226020	.	T	C	852.77	.	AC=1;AF=0.500;AN=2;BaseQRankSum=1.153;ClippingRankSum=0.000;DP=55;ExcessHet=3.0103;FS=4.189;MLEAC=1;MLEAF=0.500;MQ=43.86;MQRankSum=-0.243;QD=15.50;ReadPosRankSum=0.110;SOR=0.858	GT:AD:DP:GQ:PL	0/1:17,38:55:99:881,0,308
3L	9226058	.	C	T	1036.77	.	AC=1;AF=0.500;AN=2;BaseQRankSum=1.945;ClippingRankSum=0.000;DP=60;ExcessHet=3.0103;FS=8.299;MLEAC=1;MLEAF=0.500;MQ=43.87;MQRankSum=-0.058;QD=17.28;ReadPosRankSum=-1.994;SOR=0.511	GT:AD:DP:GQ:PL	0/1:16,44:60:99:1065,0,264
3L	9226108	.	T	G	185.77	.	AC=1;AF=0.500;AN=2;BaseQRankSum=-0.942;ClippingRankSum=0.000;DP=60;ExcessHet=3.0103;FS=36.357;MLEAC=1;MLEAF=0.500;MQ=43.66;MQRankSum=1.215;QD=3.10;ReadPosRankSum=-0.661;SOR=3.091	GT:AD:DP:GQ:PL	0/1:45,15:60:99:214,0,1069
3L	9226172	.	A	G	2513.77	.	AC=2;AF=1.00;AN=2;DP=62;ExcessHet=3.0103;FS=0.000;MLEAC=2;MLEAF=1.00;MQ=43.48;QD=33.38;SOR=1.143	GT:AD:DP:GQ:PL	1/1:0,62:62:99:2542,187,0
3L	9226180	.	C	T	1089.77	.	AC=1;AF=0.500;AN=2;BaseQRankSum=-1.416;ClippingRankSum=0.000;DP=58;ExcessHet=3.0103;FS=13.597;MLEAC=1;MLEAF=0.500;MQ=43.44;MQRankSum=-0.189;QD=18.79;ReadPosRankSum=0.988;SOR=1.487	GT:AD:DP:GQ:PL	0/1:8,50:58:58:1118,0,58
3L	9226198	.	C	G	1564.77	.	AC=2;AF=1.00;AN=2;DP=59;ExcessHet=3.0103;FS=0.000;MLEAC=2;MLEAF=1.00;MQ=43.45;QD=26.52;SOR=1.316	GT:AD:DP:GQ:PL	1/1:0,59:59:99:1593,177,0
3L	9226244	.	T	G	1238.77	.	AC=1;AF=0.500;AN=2;BaseQRankSum=1.465;ClippingRankSum=0.000;DP=61;ExcessHet=3.0103;FS=3.252;MLEAC=1;MLEAF=0.500;MQ=43.48;MQRankSum=-0.280;QD=20.31;ReadPosRankSum=-0.942;SOR=0.396	GT:AD:DP:GQ:PL	0/1:9,52:61:50:1267,0,50
3L	9226274	.	T	C	45.77	.	AC=1;AF=0.500;AN=2;BaseQRankSum=-0.099;ClippingRankSum=0.000;DP=60;ExcessHet=3.0103;FS=8.102;MLEAC=1;MLEAF=0.500;MQ=43.38;MQRankSum=-0.103;QD=0.76;ReadPosRankSum=1.098;SOR=2.084	GT:AD:DP:GQ:PL	0/1:51,9:60:74:74,0,1270
3L	9226303	.	A	T	260.77	.	AC=1;AF=0.500;AN=2;BaseQRankSum=2.647;ClippingRankSum=0.000;DP=57;ExcessHet=3.0103;FS=2.971;MLEAC=1;MLEAF=0.500;MQ=42.78;MQRankSum=0.650;QD=4.57;ReadPosRankSum=-1.153;SOR=1.226	GT:AD:DP:GQ:PL	0/1:46,11:57:99:289,0,1835
3L	9226323	.	T	TC	1892.73	.	AC=1;AF=0.500;AN=2;BaseQRankSum=0.525;ClippingRankSum=0.000;DP=56;ExcessHet=3.0103;FS=5.400;MLEAC=1;MLEAF=0.500;MQ=42.65;MQRankSum=-1.128;QD=33.80;ReadPosRankSum=0.413;SOR=0.606	GT:AD:DP:GQ:PL	0/1:9,47:56:99:1930,0,262
3L	9226327	.	T	C	2491.77	.	AC=2;AF=1.00;AN=2;DP=56;ExcessHet=3.0103;FS=0.000;MLEAC=2;MLEAF=1.00;MQ=42.61;QD=32.59;SOR=0.841	GT:AD:DP:GQ:PL	1/1:0,56:56:99:2520,169,0
3L	9226334	.	A	AGAATTTTC	1811.73	.	AC=1;AF=0.500;AN=2;BaseQRankSum=-0.132;ClippingRankSum=0.000;DP=55;ExcessHet=3.0103;FS=7.840;MLEAC=1;MLEAF=0.500;MQ=42.59;MQRankSum=-0.954;QD=32.94;ReadPosRankSum=0.830;SOR=0.729	GT:AD:DP:GQ:PL	0/1:10,45:55:99:1849,0,250
3L	9226337	.	A	ATTTTCCAT,T	2344.73	.	AC=1,1;AF=0.500,0.500;AN=2;DP=54;ExcessHet=3.0103;FS=0.000;MLEAC=1,1;MLEAF=0.500,0.500;MQ=42.56;QD=29.58;SOR=0.767	GT:AD:DP:GQ:PL	1/2:0,10,44:54:99:2382,1849,1807,400,0,253
3L	9226355	.	G	C	205.77	.	AC=1;AF=0.500;AN=2;BaseQRankSum=2.062;ClippingRankSum=0.000;DP=57;ExcessHet=3.0103;FS=7.474;MLEAC=1;MLEAF=0.500;MQ=42.64;MQRankSum=0.846;QD=3.61;ReadPosRankSum=0.231;SOR=1.540	GT:AD:DP:GQ:PL	0/1:47,10:57:99:234,0,1743
3L	9226358	.	T	A	2465.77	.	AC=2;AF=1.00;AN=2;DP=58;ExcessHet=3.0103;FS=0.000;MLEAC=2;MLEAF=1.00;MQ=42.69;QD=24.23;SOR=0.762	GT:AD:DP:GQ:PL	1/1:0,58:58:99:2494,178,0
3L	9226376	.	T	C	189.77	.	AC=1;AF=0.500;AN=2;BaseQRankSum=-1.582;ClippingRankSum=0.000;DP=52;ExcessHet=3.0103;FS=3.322;MLEAC=1;MLEAF=0.500;MQ=43.06;MQRankSum=-0.070;QD=3.65;ReadPosRankSum=0.762;SOR=1.342	GT:AD:DP:GQ:PL	0/1:43,9:52:99:218,0,1654
3L	9226415	.	T	A	1343.77	.	AC=2;AF=1.00;AN=2;DP=50;ExcessHet=3.0103;FS=0.000;MLEAC=2;MLEAF=1.00;MQ=43.10;QD=27.42;SOR=1.225	GT:AD:DP:GQ:PL	1/1:0,49:49:99:1372,147,0
3L	9226574	.	G	A	782.77	.	AC=1;AF=0.500;AN=2;BaseQRankSum=0.702;ClippingRankSum=0.000;DP=43;ExcessHet=3.0103;FS=0.000;MLEAC=1;MLEAF=0.500;MQ=42.31;MQRankSum=-1.797;QD=18.20;ReadPosRankSum=0.120;SOR=0.999	GT:AD:DP:GQ:PL	0/1:9,34:43:99:811,0,276
3L	9226587	.	C	T	97.77	.	AC=1;AF=0.500;AN=2;BaseQRankSum=-1.683;ClippingRankSum=0.000;DP=48;ExcessHet=3.0103;FS=1.372;MLEAC=1;MLEAF=0.500;MQ=42.64;MQRankSum=0.955;QD=2.04;ReadPosRankSum=-0.267;SOR=0.436	GT:AD:DP:GQ:PL	0/1:38,10:48:99:126,0,1592
3L	9226593	.	CAGCAGCAGCAGT	C	1522.73	.	AC=1;AF=0.500;AN=2;BaseQRankSum=-0.440;ClippingRankSum=0.000;DP=51;ExcessHet=3.0103;FS=1.427;MLEAC=1;MLEAF=0.500;MQ=43.17;MQRankSum=-0.604;QD=31.08;ReadPosRankSum=0.397;SOR=1.236	GT:AD:DP:GQ:PL	0/1:10,39:49:99:1560,0,284
3L	9226728	.	C	A	2353.77	.	AC=2;AF=1.00;AN=2;DP=61;ExcessHet=3.0103;FS=0.000;MLEAC=2;MLEAF=1.00;MQ=43.68;QD=30.85;SOR=1.022	GT:AD:DP:GQ:PL	1/1:0,61:61:99:2382,186,0
3L	9226742	.	G	A	1026.77	.	AC=1;AF=0.500;AN=2;BaseQRankSum=0.623;ClippingRankSum=0.000;DP=61;ExcessHet=3.0103;FS=0.000;MLEAC=1;MLEAF=0.500;MQ=44.86;MQRankSum=1.236;QD=17.11;ReadPosRankSum=-1.633;SOR=0.859	GT:AD:DP:GQ:PL	0/1:13,47:60:99:1055,0,149
3L	9226770	.	AAG	A	284.73	.	AC=1;AF=0.500;AN=2;BaseQRankSum=0.976;ClippingRankSum=0.000;DP=55;ExcessHet=3.0103;FS=1.201;MLEAC=1;MLEAF=0.500;MQ=44.00;MQRankSum=0.000;QD=5.18;ReadPosRankSum=1.276;SOR=0.761	GT:AD:DP:GQ:PL	0/1:42,13:55:99:322,0,1493
3L	9226831	.	C	T	147.77	.	AC=1;AF=0.500;AN=2;BaseQRankSum=-1.940;ClippingRankSum=0.000;DP=61;ExcessHet=3.0103;FS=6.752;MLEAC=1;MLEAF=0.500;MQ=43.69;MQRankSum=-0.942;QD=2.42;ReadPosRankSum=-0.414;SOR=1.553	GT:AD:DP:GQ:PL	0/1:48,13:61:99:176,0,1146
3L	9226858	.	A	G	2481.77	.	AC=2;AF=1.00;AN=2;DP=60;ExcessHet=3.0103;FS=0.000;MLEAC=2;MLEAF=1.00;MQ=43.40;QD=30.15;SOR=0.693	GT:AD:DP:GQ:PL	1/1:0,60:60:99:2510,186,0
3L	9226883	.	A	G	2358.77	.	AC=2;AF=1.00;AN=2;DP=56;ExcessHet=3.0103;FS=0.000;MLEAC=2;MLEAF=1.00;MQ=43.32;QD=26.37;SOR=0.693	GT:AD:DP:GQ:PL	1/1:0,56:56:99:2387,171,0
3L	9226917	.	C	T	127.77	.	AC=1;AF=0.500;AN=2;BaseQRankSum=1.049;ClippingRankSum=0.000;DP=56;ExcessHet=3.0103;FS=6.889;MLEAC=1;MLEAF=0.500;MQ=43.25;MQRankSum=-1.620;QD=2.32;ReadPosRankSum=-0.145;SOR=1.356	GT:AD:DP:GQ:PL	0/1:43,12:55:99:156,0,992
3L	9226986	.	T	TGTCA	171.73	.	AC=1;AF=0.500;AN=2;BaseQRankSum=-0.427;ClippingRankSum=0.000;DP=39;ExcessHet=3.0103;FS=1.693;MLEAC=1;MLEAF=0.500;MQ=43.36;MQRankSum=-2.240;QD=4.91;ReadPosRankSum=0.186;SOR=0.764	GT:AD:DP:GQ:PL	0/1:28,7:35:99:209,0,1130
3L	9227056	.	T	C	1281.77	.	AC=2;AF=1.00;AN=2;DP=44;ExcessHet=3.0103;FS=0.000;MLEAC=2;MLEAF=1.00;MQ=43.82;QD=29.13;SOR=0.784	GT:AD:DP:GQ:PL	1/1:0,44:44:99:1310,132,0
3L	9227077	.	A	G	84.77	.	AC=1;AF=0.500;AN=2;BaseQRankSum=-0.119;ClippingRankSum=0.000;DP=46;ExcessHet=3.0103;FS=0.000;MLEAC=1;MLEAF=0.500;MQ=43.87;MQRankSum=-0.583;QD=1.84;ReadPosRankSum=-1.150;SOR=0.851	GT:AD:DP:GQ:PL	0/1:37,9:46:99:113,0,888
3L	9227111	.	C	T	881.77	.	AC=1;AF=0.500;AN=2;BaseQRankSum=0.681;ClippingRankSum=0.000;DP=49;ExcessHet=3.0103;FS=1.342;MLEAC=1;MLEAF=0.500;MQ=43.92;MQRankSum=-0.734;QD=18.00;ReadPosRankSum=-0.552;SOR=0.801	GT:AD:DP:GQ:PL	0/1:11,38:49:99:910,0,148
3L	9227221	.	GT	G	2061.73	.	AC=2;AF=1.00;AN=2;DP=45;ExcessHet=3.0103;FS=0.000;MLEAC=2;MLEAF=1.00;MQ=43.49;QD=30.02;SOR=0.929	GT:AD:DP:GQ:PL	1/1:0,45:45:99:2099,141,0
3L	9227224	.	G	GCC	2061.73	.	AC=2;AF=1.00;AN=2;DP=47;ExcessHet=3.0103;FS=0.000;MLEAC=2;MLEAF=1.00;MQ=43.51;QD=31.69;SOR=0.823	GT:AD:DP:GQ:PL	1/1:0,47:47:99:2099,141,0
3L	9227251	.	CTCA	C	1306.73	.	AC=1;AF=0.500;AN=2;BaseQRankSum=-0.221;ClippingRankSum=0.000;DP=45;ExcessHet=3.0103;FS=9.201;MLEAC=1;MLEAF=0.500;MQ=43.44;MQRankSum=2.588;QD=32.67;ReadPosRankSum=-0.626;SOR=0.800	GT:AD:DP:GQ:PL	0/1:8,32:40:99:1344,0,235
3L	9227252	.	T	G	209.77	.	AC=1;AF=0.500;AN=2;BaseQRankSum=0.549;ClippingRankSum=0.000;DP=45;ExcessHet=3.0103;FS=9.201;MLEAC=1;MLEAF=0.500;MQ=43.44;MQRankSum=-2.537;QD=5.24;ReadPosRankSum=0.812;SOR=1.781	GT:AD:DP:GQ:PL	0/1:32,8:40:99:238,0,1302
3L	9227253	.	CAA	C	197.73	.	AC=1;AF=0.500;AN=2;BaseQRankSum=-1.539;ClippingRankSum=0.000;DP=45;ExcessHet=3.0103;FS=9.201;MLEAC=1;MLEAF=0.500;MQ=43.44;MQRankSum=-2.537;QD=4.94;ReadPosRankSum=0.931;SOR=1.781	GT:AD:DP:GQ:PL	0/1:32,8:40:99:235,0,1344
3L	9227255	.	A	G	1315.77	.	AC=1;AF=0.500;AN=2;BaseQRankSum=1.820;ClippingRankSum=0.000;DP=45;ExcessHet=3.0103;FS=9.201;MLEAC=1;MLEAF=0.500;MQ=43.44;MQRankSum=2.588;QD=32.89;ReadPosRankSum=-0.897;SOR=0.800	GT:AD:DP:GQ:PL	0/1:8,32:40:99:1344,0,235
3L	9227258	.	C	CG	197.73	.	AC=1;AF=0.500;AN=2;BaseQRankSum=1.147;ClippingRankSum=0.000;DP=45;ExcessHet=3.0103;FS=9.384;MLEAC=1;MLEAF=0.500;MQ=43.44;MQRankSum=-2.593;QD=4.82;SOR=1.773	GT:AD:DP:GQ:PL	0/1:33,8:41:99:235,0,1344
3L	9227260	.	C	G,CA	1900.73	.	AC=1,1;AF=0.500,0.500;AN=2;DP=44;ExcessHet=3.0103;FS=0.000;MLEAC=1,1;MLEAF=0.500,0.500;MQ=43.43;QD=33.17;SOR=0.843	GT:AD:DP:GQ:PL	1/2:0,33,8:41:99:1938,347,229,1429,0,1419
3L	9227263	.	C	A	1386.77	.	AC=1;AF=0.500;AN=2;BaseQRankSum=1.316;ClippingRankSum=0.000;DP=47;ExcessHet=3.0103;FS=9.013;MLEAC=1;MLEAF=0.500;MQ=43.47;MQRankSum=2.804;QD=31.52;ReadPosRankSum=-1.781;SOR=0.730	GT:AD:DP:GQ:PL	0/1:8,36:44:99:1415,0,227
3L	9227266	.	C	A	194.77	.	AC=1;AF=0.500;AN=2;BaseQRankSum=-0.720;ClippingRankSum=0.000;DP=47;ExcessHet=3.0103;FS=8.711;MLEAC=1;MLEAF=0.500;MQ=43.47;MQRankSum=-2.808;QD=4.33;ReadPosRankSum=1.842;SOR=1.799	GT:AD:DP:GQ:PL	0/1:37,8:45:99:223,0,1486
3L	9227313	.	TTGGGAAAG	T	1619.73	.	AC=2;AF=1.00;AN=2;DP=48;ExcessHet=3.0103;FS=0.000;MLEAC=2;MLEAF=1.00;MQ=43.36;QD=32.31;SOR=1.432	GT:AD:DP:GQ:PL	1/1:0,37:37:99:1657,112,0
3L	9227771	.	A	AT	673.73	.	AC=2;AF=1.00;AN=2;BaseQRankSum=-0.020;ClippingRankSum=0.000;DP=64;ExcessHet=3.0103;FS=10.232;MLEAC=1;MLEAF=0.500;MQ=43.61;MQRankSum=-0.386;QD=12.71;ReadPosRankSum=-0.605;SOR=1.781	GT:AD:DP:GQ:PL	1/1:11,42:53:13:673,13,0
3L	9227877	.	C	T	1256.77	.	AC=2;AF=1.00;AN=2;DP=47;ExcessHet=3.0103;FS=0.000;MLEAC=2;MLEAF=1.00;MQ=43.96;QD=27.32;SOR=0.780	GT:AD:DP:GQ:PL	1/1:0,46:46:99:1285,138,0
3L	9227970	3L_9227970_SNP	G	A	165.77	.	AC=1;AF=0.500;AN=2;BaseQRankSum=2.579;ClippingRankSum=0.000;DB;DP=55;ExcessHet=3.0103;FS=0.000;MLEAC=1;MLEAF=0.500;MQ=44.00;MQRankSum=0.000;QD=3.01;ReadPosRankSum=0.052;SOR=0.737	GT:AD:DP:GQ:PL	0/1:42,13:55:99:194,0,958
3L	9228178	.	T	A	80.77	.	AC=1;AF=0.500;AN=2;BaseQRankSum=-0.181;ClippingRankSum=0.000;DP=56;ExcessHet=3.0103;FS=5.241;MLEAC=1;MLEAF=0.500;MQ=44.00;MQRankSum=0.000;QD=1.44;ReadPosRankSum=-0.535;SOR=1.578	GT:AD:DP:GQ:PL	0/1:46,10:56:99:109,0,1114
3L	9228196	.	A	C	1634.77	.	AC=2;AF=1.00;AN=2;DP=60;ExcessHet=3.0103;FS=0.000;MLEAC=2;MLEAF=1.00;MQ=44.00;QD=27.25;SOR=0.831	GT:AD:DP:GQ:PL	1/1:0,60:60:99:1663,179,0
3L	9228253	.	G	A	135.77	.	AC=1;AF=0.500;AN=2;BaseQRankSum=1.526;ClippingRankSum=0.000;DP=61;ExcessHet=3.0103;FS=2.667;MLEAC=1;MLEAF=0.500;MQ=43.97;MQRankSum=0.560;QD=2.23;ReadPosRankSum=1.101;SOR=1.179	GT:AD:DP:GQ:PL	0/1:48,13:61:99:164,0,1041
3L	9228266	.	C	T	1146.77	.	AC=1;AF=0.500;AN=2;BaseQRankSum=2.402;ClippingRankSum=0.000;DP=62;ExcessHet=3.0103;FS=0.000;MLEAC=1;MLEAF=0.500;MQ=43.97;MQRankSum=-0.501;QD=18.50;ReadPosRankSum=-0.778;SOR=0.606	GT:AD:DP:GQ:PL	0/1:14,48:62:99:1175,0,186
3L	9228302	.	C	T	1631.77	.	AC=2;AF=1.00;AN=2;DP=60;ExcessHet=3.0103;FS=0.000;MLEAC=2;MLEAF=1.00;MQ=43.97;QD=27.20;SOR=0.760	GT:AD:DP:GQ:PL	1/1:0,60:60:99:1660,180,0
3L	9228365	.	G	C	1173.77	.	AC=1;AF=0.500;AN=2;BaseQRankSum=1.592;ClippingRankSum=0.000;DP=64;ExcessHet=3.0103;FS=0.000;MLEAC=1;MLEAF=0.500;MQ=44.00;MQRankSum=0.000;QD=18.34;ReadPosRankSum=1.721;SOR=0.859	GT:AD:DP:GQ:PL	0/1:14,50:64:99:1202,0,164
3L	9228392	.	G	C	71.77	.	AC=1;AF=0.500;AN=2;BaseQRankSum=-0.643;ClippingRankSum=0.000;DP=67;ExcessHet=3.0103;FS=0.000;MLEAC=1;MLEAF=0.500;MQ=44.00;MQRankSum=0.000;QD=1.07;ReadPosRankSum=0.340;SOR=0.577	GT:AD:DP:GQ:PL	0/1:56,11:67:99:100,0,1331
3L	9228416	.	G	T	1299.77	.	AC=1;AF=0.500;AN=2;BaseQRankSum=1.002;ClippingRankSum=0.000;DP=63;ExcessHet=3.0103;FS=0.000;MLEAC=1;MLEAF=0.500;MQ=44.00;MQRankSum=0.000;QD=20.63;ReadPosRankSum=-1.039;SOR=0.726	GT:AD:DP:GQ:PL	0/1:9,54:63:62:1328,0,62
3L	9228614	.	C	A	830.77	.	AC=1;AF=0.500;AN=2;BaseQRankSum=1.937;ClippingRankSum=0.000;DP=48;ExcessHet=3.0103;FS=5.595;MLEAC=1;MLEAF=0.500;MQ=43.96;MQRankSum=0.000;QD=17.68;ReadPosRankSum=0.534;SOR=1.308	GT:AD:DP:GQ:PL	0/1:10,37:47:99:859,0,119
3L	9228679	.	CTG	C	1756.73	.	AC=2;AF=1.00;AN=2;DP=38;ExcessHet=3.0103;FS=0.000;MLEAC=2;MLEAF=1.00;MQ=43.76;QD=31.54;SOR=0.798	GT:AD:DP:GQ:PL	1/1:0,38:38:99:1794,120,0
3L	9228683	.	T	TCC	1791.73	.	AC=2;AF=1.00;AN=2;DP=40;ExcessHet=3.0103;FS=0.000;MLEAC=2;MLEAF=1.00;MQ=43.77;QD=34.71;SOR=0.902	GT:AD:DP:GQ:PL	1/1:0,40:40:99:1829,123,0
3L	9228775	.	G	A	583.77	.	AC=1;AF=0.500;AN=2;BaseQRankSum=-0.234;ClippingRankSum=0.000;DP=38;ExcessHet=3.0103;FS=0.000;MLEAC=1;MLEAF=0.500;MQ=42.52;MQRankSum=-1.880;QD=15.78;ReadPosRankSum=1.317;SOR=0.922	GT:AD:DP:GQ:PL	0/1:10,27:37:99:612,0,339
3L	9228777	.	TGG	T	198.73	.	AC=1;AF=0.500;AN=2;BaseQRankSum=-0.959;ClippingRankSum=0.000;DP=39;ExcessHet=3.0103;FS=1.386;MLEAC=1;MLEAF=0.500;MQ=42.51;MQRankSum=2.027;QD=5.23;ReadPosRankSum=-0.978;SOR=0.460	GT:AD:DP:GQ:PL	0/1:28,10:38:99:236,0,1116
3L	9228842	.	A	G	789.77	.	AC=2;AF=1.00;AN=2;DP=34;ExcessHet=3.0103;FS=0.000;MLEAC=2;MLEAF=1.00;MQ=42.73;QD=25.48;SOR=1.214	GT:AD:DP:GQ:PL	1/1:0,31:31:92:818,92,0
3L	9228871	.	AATG	A	1241.73	.	AC=2;AF=1.00;AN=2;DP=36;ExcessHet=3.0103;FS=0.000;MLEAC=2;MLEAF=1.00;MQ=42.83;QD=31.99;SOR=1.460	GT:AD:DP:GQ:PL	1/1:0,29:29:87:1279,87,0
3L	9228970	.	C	T	427.77	.	AC=1;AF=0.500;AN=2;BaseQRankSum=0.498;ClippingRankSum=0.000;DP=37;ExcessHet=3.0103;FS=4.222;MLEAC=1;MLEAF=0.500;MQ=43.39;MQRankSum=0.674;QD=17.11;ReadPosRankSum=0.234;SOR=0.184	GT:AD:DP:GQ:PL	0/1:13,12:25:99:456,0,484
3L	9228971	.	C	A	427.77	.	AC=1;AF=0.500;AN=2;BaseQRankSum=0.443;ClippingRankSum=0.000;DP=37;ExcessHet=3.0103;FS=4.222;MLEAC=1;MLEAF=0.500;MQ=43.39;MQRankSum=0.674;QD=17.11;ReadPosRankSum=0.272;SOR=0.184	GT:AD:DP:GQ:PL	0/1:13,12:25:99:456,0,484
3L	9229027	.	A	G	212.77	.	AC=1;AF=0.500;AN=2;BaseQRankSum=-1.734;ClippingRankSum=0.000;DP=25;ExcessHet=3.0103;FS=5.008;MLEAC=1;MLEAF=0.500;MQ=43.47;MQRankSum=1.368;QD=11.82;ReadPosRankSum=2.356;SOR=0.105	GT:AD:DP:GQ:PL	0/1:7,11:18:99:241,0,149
3L	9229053	.	A	C	505.77	.	AC=1;AF=0.500;AN=2;BaseQRankSum=0.342;ClippingRankSum=0.000;DP=19;ExcessHet=3.0103;FS=0.000;MLEAC=1;MLEAF=0.500;MQ=44.00;MQRankSum=0.000;QD=31.61;ReadPosRankSum=2.289;SOR=0.458	GT:AD:DP:GQ:PL	0/1:3,13:16:99:534,0,112
3L	9229058	.	T	G	505.77	.	AC=1;AF=0.500;AN=2;BaseQRankSum=-0.430;ClippingRankSum=0.000;DP=21;ExcessHet=3.0103;FS=2.197;MLEAC=1;MLEAF=0.500;MQ=44.00;MQRankSum=0.000;QD=29.75;ReadPosRankSum=2.662;SOR=0.283	GT:AD:DP:GQ:PL	0/1:4,13:17:99:534,0,112
3L	9229104	.	T	C	374.77	.	AC=1;AF=0.500;AN=2;BaseQRankSum=-0.401;ClippingRankSum=0.000;DP=36;ExcessHet=3.0103;FS=7.401;MLEAC=1;MLEAF=0.500;MQ=43.72;MQRankSum=1.389;QD=15.62;ReadPosRankSum=1.478;SOR=0.082	GT:AD:DP:GQ:PL	0/1:13,11:24:99:403,0,555
3L	9229121	.	C	T	354.77	.	AC=1;AF=0.500;AN=2;BaseQRankSum=1.944;ClippingRankSum=0.000;DP=43;ExcessHet=3.0103;FS=7.416;MLEAC=1;MLEAF=0.500;MQ=43.70;MQRankSum=1.310;QD=11.83;ReadPosRankSum=1.240;SOR=0.092	GT:AD:DP:GQ:PL	0/1:20,10:30:99:383,0,807
3L	9229137	.	G	T	367.77	.	AC=1;AF=0.500;AN=2;BaseQRankSum=3.222;ClippingRankSum=0.000;DP=50;ExcessHet=3.0103;FS=3.532;MLEAC=1;MLEAF=0.500;MQ=43.59;MQRankSum=1.475;QD=9.94;ReadPosRankSum=-0.768;SOR=0.197	GT:AD:DP:GQ:PL	0/1:25,12:37:99:396,0,926
3L	9229164	.	T	G	79.77	.	AC=1;AF=0.500;AN=2;BaseQRankSum=-2.172;ClippingRankSum=0.000;DP=56;ExcessHet=3.0103;FS=3.861;MLEAC=1;MLEAF=0.500;MQ=43.64;MQRankSum=1.151;QD=1.99;ReadPosRankSum=0.116;SOR=0.184	GT:AD:DP:GQ:PL	0/1:31,9:40:99:108,0,754
3L	9229382	.	A	T	1008.77	.	AC=1;AF=0.500;AN=2;BaseQRankSum=2.574;ClippingRankSum=0.000;DP=58;ExcessHet=3.0103;FS=1.266;MLEAC=1;MLEAF=0.500;MQ=43.86;MQRankSum=-1.078;QD=18.68;ReadPosRankSum=-0.021;SOR=0.446	GT:AD:DP:GQ:PL	0/1:12,42:54:99:1037,0,165
3L	9229447	.	T	C	235.77	.	AC=1;AF=0.500;AN=2;BaseQRankSum=-0.303;ClippingRankSum=0.000;DP=57;ExcessHet=3.0103;FS=2.481;MLEAC=1;MLEAF=0.500;MQ=43.93;MQRankSum=0.919;QD=4.14;ReadPosRankSum=1.084;SOR=0.841	GT:AD:DP:GQ:PL	0/1:41,16:57:99:264,0,968
3L	9229472	.	A	AAAGC	576.73	.	AC=1;AF=0.500;AN=2;BaseQRankSum=0.158;ClippingRankSum=0.000;DP=51;ExcessHet=3.0103;FS=1.178;MLEAC=1;MLEAF=0.500;MQ=43.92;MQRankSum=1.026;QD=11.77;ReadPosRankSum=-0.565;SOR=0.898	GT:AD:DP:GQ:PL	0/1:33,16:49:99:614,0,1318
3L	9229500	.	G	A	241.77	.	AC=1;AF=0.500;AN=2;BaseQRankSum=3.295;ClippingRankSum=0.000;DP=54;ExcessHet=3.0103;FS=0.000;MLEAC=1;MLEAF=0.500;MQ=43.89;MQRankSum=0.679;QD=4.65;ReadPosRankSum=0.173;SOR=0.657	GT:AD:DP:GQ:PL	0/1:37,15:52:99:270,0,855
3L	9229642	.	A	G	1918.77	.	AC=1;AF=0.500;AN=2;BaseQRankSum=-0.934;ClippingRankSum=0.000;DP=59;ExcessHet=3.0103;FS=2.667;MLEAC=1;MLEAF=0.500;MQ=43.95;MQRankSum=-0.518;QD=32.52;ReadPosRankSum=-0.570;SOR=0.331	GT:AD:DP:GQ:PL	0/1:14,45:59:99:1947,0,1181
3L	9229644	.	GCTC	G	1933.73	.	AC=1;AF=0.500;AN=2;BaseQRankSum=-0.860;ClippingRankSum=0.000;DP=59;ExcessHet=3.0103;FS=1.227;MLEAC=1;MLEAF=0.500;MQ=43.95;MQRankSum=-0.491;QD=32.78;ReadPosRankSum=-0.933;SOR=0.422	GT:AD:DP:GQ:PL	0/1:13,46:59:99:1971,0,1178
3L	9229655	.	T	C	1872.77	.	AC=1;AF=0.500;AN=2;BaseQRankSum=-0.870;ClippingRankSum=0.000;DP=61;ExcessHet=3.0103;FS=4.295;MLEAC=1;MLEAF=0.500;MQ=43.95;MQRankSum=-0.507;QD=30.70;ReadPosRankSum=-0.105;SOR=0.368	GT:AD:DP:GQ:PL	0/1:14,47:61:99:1901,0,1179
3L	9229795	.	TGG	T	1464.73	.	AC=1;AF=0.500;AN=2;BaseQRankSum=0.754;ClippingRankSum=0.000;DP=54;ExcessHet=3.0103;FS=6.673;MLEAC=1;MLEAF=0.500;MQ=44.13;MQRankSum=0.041;QD=29.29;ReadPosRankSum=1.287;SOR=0.101	GT:AD:DP:GQ:PL	0/1:7,43:50:99:1502,0,117
3L	9229837	.	T	A	1206.77	.	AC=2;AF=1.00;AN=2;BaseQRankSum=-1.475;ClippingRankSum=0.000;DP=52;ExcessHet=3.0103;FS=13.304;MLEAC=2;MLEAF=1.00;MQ=44.13;MQRankSum=0.052;QD=23.21;ReadPosRankSum=-1.056;SOR=0.507	GT:AD:DP:GQ:PL	1/1:4,48:52:40:1235,40,0
3L	9229885	.	T	C	1447.77	.	AC=2;AF=1.00;AN=2;DP=52;ExcessHet=3.0103;FS=0.000;MLEAC=2;MLEAF=1.00;MQ=44.00;QD=27.84;SOR=1.136	GT:AD:DP:GQ:PL	1/1:0,52:52:99:1476,155,0
3L	9229891	.	C	G	123.77	.	AC=1;AF=0.500;AN=2;BaseQRankSum=1.828;ClippingRankSum=0.000;DP=54;ExcessHet=3.0103;FS=3.540;MLEAC=1;MLEAF=0.500;MQ=44.00;MQRankSum=0.000;QD=2.29;ReadPosRankSum=-1.930;SOR=0.712	GT:AD:DP:GQ:PL	0/1:47,7:54:99:152,0,1870
3L	9229914	.	C	T	120.77	.	AC=1;AF=0.500;AN=2;BaseQRankSum=1.042;ClippingRankSum=0.000;DP=53;ExcessHet=3.0103;FS=3.816;MLEAC=1;MLEAF=0.500;MQ=43.91;MQRankSum=0.597;QD=2.28;ReadPosRankSum=-0.631;SOR=0.654	GT:AD:DP:GQ:PL	0/1:46,7:53:99:149,0,1960
3L	9229925	.	C	T	1011.77	.	AC=1;AF=0.500;AN=2;BaseQRankSum=0.017;ClippingRankSum=0.000;DP=50;ExcessHet=3.0103;FS=0.000;MLEAC=1;MLEAF=0.500;MQ=43.82;MQRankSum=-0.653;QD=20.24;ReadPosRankSum=-1.504;SOR=1.012	GT:AD:DP:GQ:PL	0/1:5,45:50:77:1040,0,77
3L	9229946	.	G	A	2212.77	.	AC=2;AF=1.00;AN=2;DP=55;ExcessHet=3.0103;FS=0.000;MLEAC=2;MLEAF=1.00;MQ=43.51;QD=27.90;SOR=1.061	GT:AD:DP:GQ:PL	1/1:0,55:55:99:2241,165,0
3L	9229988	.	C	T	2346.77	.	AC=2;AF=1.00;AN=2;DP=52;ExcessHet=3.0103;FS=0.000;MLEAC=2;MLEAF=1.00;MQ=43.48;QD=29.43;SOR=0.853	GT:AD:DP:GQ:PL	1/1:0,52:52:99:2375,163,0
3L	9229996	.	T	C	280.77	.	AC=1;AF=0.500;AN=2;BaseQRankSum=1.344;ClippingRankSum=0.000;DP=58;ExcessHet=3.0103;FS=0.000;MLEAC=1;MLEAF=0.500;MQ=43.50;MQRankSum=1.474;QD=4.84;ReadPosRankSum=-1.052;SOR=0.825	GT:AD:DP:GQ:PL	0/1:47,11:58:99:309,0,1962
3L	9229998	.	GAA	G,GA	2487.73	.	AC=1,1;AF=0.500,0.500;AN=2;DP=60;ExcessHet=3.0103;FS=0.000;MLEAC=1,1;MLEAF=0.500,0.500;MQ=43.52;QD=30.56;SOR=0.693	GT:AD:DP:GQ:PL	1/2:0,11,49:60:99:2525,2054,2022,456,0,303
3L	9230002	.	A	G	1962.77	.	AC=1;AF=0.500;AN=2;BaseQRankSum=-1.927;ClippingRankSum=0.000;DP=59;ExcessHet=3.0103;FS=0.000;MLEAC=1;MLEAF=0.500;MQ=43.51;MQRankSum=-1.342;QD=33.27;SOR=0.733	GT:AD:DP:GQ:PL	0/1:10,49:59:99:1991,0,272
3L	9230047	.	G	A	1061.77	.	AC=1;AF=0.500;AN=2;BaseQRankSum=0.215;ClippingRankSum=0.000;DP=55;ExcessHet=3.0103;FS=0.000;MLEAC=1;MLEAF=0.500;MQ=43.44;MQRankSum=-1.415;QD=19.30;ReadPosRankSum=-1.139;SOR=0.527	GT:AD:DP:GQ:PL	0/1:9,46:55:84:1090,0,84
3L	9230156	.	C	A	79.77	.	AC=1;AF=0.500;AN=2;BaseQRankSum=2.511;ClippingRankSum=0.000;DP=39;ExcessHet=3.0103;FS=1.535;MLEAC=1;MLEAF=0.500;MQ=43.72;MQRankSum=1.229;QD=2.05;ReadPosRankSum=-0.875;SOR=1.096	GT:AD:DP:GQ:PL	0/1:31,8:39:99:108,0,718
3L	9230175	.	T	A	1071.77	.	AC=2;AF=1.00;AN=2;DP=36;ExcessHet=3.0103;FS=0.000;MLEAC=2;MLEAF=1.00;MQ=43.70;QD=29.77;SOR=0.804	GT:AD:DP:GQ:PL	1/1:0,36:36:99:1100,108,0
3L	9230203	.	A	T	104.77	.	AC=1;AF=0.500;AN=2;BaseQRankSum=0.650;ClippingRankSum=0.000;DP=48;ExcessHet=3.0103;FS=1.336;MLEAC=1;MLEAF=0.500;MQ=43.78;MQRankSum=1.222;QD=2.18;ReadPosRankSum=0.051;SOR=0.957	GT:AD:DP:GQ:PL	0/1:38,10:48:99:133,0,910
3L	9230254	.	C	G	748.77	.	AC=1;AF=0.500;AN=2;BaseQRankSum=0.629;ClippingRankSum=0.000;DP=48;ExcessHet=3.0103;FS=2.898;MLEAC=1;MLEAF=0.500;MQ=43.84;MQRankSum=-1.236;QD=15.60;ReadPosRankSum=0.023;SOR=1.284	GT:AD:DP:GQ:PL	0/1:13,35:48:99:777,0,203
3L	9230261	.	A	G	1930.77	.	AC=2;AF=1.00;AN=2;DP=48;ExcessHet=3.0103;FS=0.000;MLEAC=2;MLEAF=1.00;MQ=43.84;QD=31.16;SOR=1.179	GT:AD:DP:GQ:PL	1/1:0,48:48:99:1959,147,0
3L	9230275	.	G	GAAA	1965.73	.	AC=2;AF=1.00;AN=2;DP=51;ExcessHet=3.0103;FS=0.000;MLEAC=2;MLEAF=1.00;MQ=43.73;QD=29.30;SOR=1.154	GT:AD:DP:GQ:PL	1/1:0,48:48:99:2003,144,0
3L	9230331	.	A	G	1106.77	.	AC=2;AF=1.00;AN=2;DP=45;ExcessHet=3.0103;FS=0.000;MLEAC=2;MLEAF=1.00;MQ=43.61;QD=24.59;SOR=1.038	GT:AD:DP:GQ:PL	1/1:0,45:45:99:1135,132,0
3L	9230366	.	C	CTTTTTTTT	1360.73	.	AC=2;AF=1.00;AN=2;DP=37;ExcessHet=3.0103;FS=0.000;MLEAC=1;MLEAF=0.500;MQ=43.44;QD=23.46;SOR=1.329	GT:AD:DP:GQ:PL	1/1:0,35:35:99:1391,105,0
3L	9230392	.	C	T	119.77	.	AC=1;AF=0.500;AN=2;BaseQRankSum=2.347;ClippingRankSum=0.000;DP=23;ExcessHet=3.0103;FS=2.682;MLEAC=1;MLEAF=0.500;MQ=43.53;MQRankSum=1.349;QD=5.21;ReadPosRankSum=1.458;SOR=1.609	GT:AD:DP:GQ:PL	0/1:18,5:23:99:148,0,689
3L	9230394	.	T	G	119.77	.	AC=1;AF=0.500;AN=2;BaseQRankSum=-2.015;ClippingRankSum=0.000;DP=23;ExcessHet=3.0103;FS=2.682;MLEAC=1;MLEAF=0.500;MQ=43.53;MQRankSum=1.349;QD=5.21;ReadPosRankSum=1.605;SOR=1.609	GT:AD:DP:GQ:PL	0/1:18,5:23:99:148,0,689
3L	9230612	.	A	G	1627.77	.	AC=2;AF=1.00;AN=2;BaseQRankSum=1.673;ClippingRankSum=0.000;DP=63;ExcessHet=3.0103;FS=0.000;MLEAC=2;MLEAF=1.00;MQ=43.84;MQRankSum=3.465;QD=25.84;ReadPosRankSum=1.966;SOR=0.223	GT:AD:DP:GQ:PL	1/1:1,62:63:99:1656,166,0
3L	9230637	.	G	A	254.77	.	AC=1;AF=0.500;AN=2;BaseQRankSum=1.446;ClippingRankSum=0.000;DP=63;ExcessHet=3.0103;FS=4.034;MLEAC=1;MLEAF=0.500;MQ=43.88;MQRankSum=1.265;QD=4.04;ReadPosRankSum=-0.162;SOR=0.915	GT:AD:DP:GQ:PL	0/1:46,17:63:99:283,0,1067
3L	9230940	.	G	A	945.77	.	AC=1;AF=0.500;AN=2;BaseQRankSum=0.027;ClippingRankSum=0.000;DP=49;ExcessHet=3.0103;FS=0.000;MLEAC=1;MLEAF=0.500;MQ=44.00;MQRankSum=0.000;QD=19.30;ReadPosRankSum=-0.964;SOR=0.722	GT:AD:DP:GQ:PL	0/1:9,40:49:99:974,0,111
3L	9230975	.	A	T	86.77	.	AC=1;AF=0.500;AN=2;BaseQRankSum=-0.022;ClippingRankSum=0.000;DP=56;ExcessHet=3.0103;FS=3.105;MLEAC=1;MLEAF=0.500;MQ=44.00;MQRankSum=0.000;QD=1.55;ReadPosRankSum=-1.266;SOR=1.352	GT:AD:DP:GQ:PL	0/1:46,10:56:99:115,0,1093
3L	9231180	.	G	GAC	127.73	.	AC=1;AF=0.500;AN=2;BaseQRankSum=-1.491;ClippingRankSum=0.000;DP=35;ExcessHet=3.0103;FS=0.000;MLEAC=1;MLEAF=0.500;MQ=43.78;MQRankSum=0.656;QD=3.76;ReadPosRankSum=1.314;SOR=0.883	GT:AD:DP:GQ:PL	0/1:29,5:34:99:165,0,1346
3L	9231205	.	C	A	250.77	.	AC=1;AF=0.500;AN=2;BaseQRankSum=0.882;ClippingRankSum=0.000;DP=38;ExcessHet=3.0103;FS=0.000;MLEAC=1;MLEAF=0.500;MQ=43.80;MQRankSum=0.843;QD=6.60;ReadPosRankSum=-1.616;SOR=0.560	GT:AD:DP:GQ:PL	0/1:29,9:38:99:279,0,1699
3L	9231206	.	C	A	250.77	.	AC=1;AF=0.500;AN=2;BaseQRankSum=0.458;ClippingRankSum=0.000;DP=38;ExcessHet=3.0103;FS=1.552;MLEAC=1;MLEAF=0.500;MQ=43.80;MQRankSum=0.843;QD=6.60;ReadPosRankSum=-1.649;SOR=0.362	GT:AD:DP:GQ:PL	0/1:29,9:38:99:279,0,1699
3L	9231209	3L_9231209_SNP	T	A	256.77	.	AC=1;AF=0.500;AN=2;BaseQRankSum=-0.629;ClippingRankSum=0.000;DB;DP=37;ExcessHet=3.0103;FS=3.518;MLEAC=1;MLEAF=0.500;MQ=43.79;MQRankSum=0.800;QD=6.94;ReadPosRankSum=-1.588;SOR=0.264	GT:AD:DP:GQ:PL	0/1:29,8:37:99:285,0,1677
3L	9231219	.	T	G	247.77	.	AC=1;AF=0.500;AN=2;BaseQRankSum=0.033;ClippingRankSum=0.000;DP=41;ExcessHet=3.0103;FS=0.000;MLEAC=1;MLEAF=0.500;MQ=43.77;MQRankSum=-0.384;QD=6.04;ReadPosRankSum=-1.103;SOR=0.534	GT:AD:DP:GQ:PL	0/1:32,9:41:99:276,0,1851
3L	9231230	.	TGG	T	281.73	.	AC=1;AF=0.500;AN=2;BaseQRankSum=-0.881;ClippingRankSum=0.000;DP=40;ExcessHet=3.0103;FS=1.478;MLEAC=1;MLEAF=0.500;MQ=43.86;MQRankSum=-0.857;QD=7.04;ReadPosRankSum=-1.084;SOR=0.758	GT:AD:DP:GQ:PL	0/1:31,9:40:99:319,0,1784
3L	9231304	.	G	A	253.77	.	AC=1;AF=0.500;AN=2;BaseQRankSum=-1.583;ClippingRankSum=0.000;DP=51;ExcessHet=3.0103;FS=1.146;MLEAC=1;MLEAF=0.500;MQ=43.89;MQRankSum=-0.513;QD=4.98;ReadPosRankSum=0.305;SOR=0.889	GT:AD:DP:GQ:PL	0/1:35,16:51:99:282,0,819
3L	9231421	.	T	A	996.77	.	AC=1;AF=0.500;AN=2;BaseQRankSum=0.797;ClippingRankSum=0.000;DP=59;ExcessHet=3.0103;FS=16.349;MLEAC=1;MLEAF=0.500;MQ=44.00;MQRankSum=0.000;QD=16.89;ReadPosRankSum=-1.067;SOR=0.535	GT:AD:DP:GQ:PL	0/1:18,41:59:99:1025,0,330
3L	9231462	.	C	G	613.77	.	AC=1;AF=0.500;AN=2;BaseQRankSum=1.696;ClippingRankSum=0.000;DP=61;ExcessHet=3.0103;FS=1.089;MLEAC=1;MLEAF=0.500;MQ=44.00;MQRankSum=0.000;QD=10.06;ReadPosRankSum=-0.040;SOR=1.002	GT:AD:DP:GQ:PL	0/1:43,18:61:99:642,0,1735
3L	9231463	.	G	C	613.77	.	AC=1;AF=0.500;AN=2;BaseQRankSum=2.048;ClippingRankSum=0.000;DP=63;ExcessHet=3.0103;FS=2.353;MLEAC=1;MLEAF=0.500;MQ=44.00;MQRankSum=0.000;QD=9.74;ReadPosRankSum=-0.323;SOR=1.169	GT:AD:DP:GQ:PL	0/1:44,19:63:99:642,0,1735
3L	9231543	.	T	C	228.77	.	AC=1;AF=0.500;AN=2;BaseQRankSum=0.067;ClippingRankSum=0.000;DP=63;ExcessHet=3.0103;FS=2.488;MLEAC=1;MLEAF=0.500;MQ=44.00;MQRankSum=0.000;QD=3.63;ReadPosRankSum=0.719;SOR=0.800	GT:AD:DP:GQ:PL	0/1:47,16:63:99:257,0,1124
3L	9231608	.	C	T	183.77	.	AC=1;AF=0.500;AN=2;BaseQRankSum=3.026;ClippingRankSum=0.000;DP=56;ExcessHet=3.0103;FS=4.559;MLEAC=1;MLEAF=0.500;MQ=43.97;MQRankSum=-1.691;QD=3.28;ReadPosRankSum=-0.558;SOR=1.616	GT:AD:DP:GQ:PL	0/1:42,14:56:99:212,0,902
3L	9231611	.	T	A	1704.77	.	AC=2;AF=1.00;AN=2;DP=56;ExcessHet=3.0103;FS=0.000;MLEAC=2;MLEAF=1.00;MQ=43.97;QD=30.44;SOR=1.009	GT:AD:DP:GQ:PL	1/1:0,56:56:99:1733,167,0
3L	9231792	.	C	T	97.77	.	AC=1;AF=0.500;AN=2;BaseQRankSum=0.423;ClippingRankSum=0.000;DP=51;ExcessHet=3.0103;FS=5.438;MLEAC=1;MLEAF=0.500;MQ=44.00;MQRankSum=0.000;QD=1.96;ReadPosRankSum=2.631;SOR=0.850	GT:AD:DP:GQ:PL	0/1:40,10:50:99:126,0,871
3L	9231863	.	T	A	295.77	.	AC=1;AF=0.500;AN=2;BaseQRankSum=-1.794;ClippingRankSum=0.000;DP=51;ExcessHet=3.0103;FS=2.893;MLEAC=1;MLEAF=0.500;MQ=43.81;MQRankSum=-2.156;QD=5.80;ReadPosRankSum=-1.123;SOR=0.654	GT:AD:DP:GQ:PL	0/1:40,11:51:99:324,0,1663
3L	9231864	.	T	A	295.77	.	AC=1;AF=0.500;AN=2;BaseQRankSum=-1.804;ClippingRankSum=0.000;DP=50;ExcessHet=3.0103;FS=3.184;MLEAC=1;MLEAF=0.500;MQ=43.80;MQRankSum=-2.310;QD=5.92;ReadPosRankSum=-0.643;SOR=0.925	GT:AD:DP:GQ:PL	0/1:40,10:50:99:324,0,1663
3L	9231879	.	C	T	899.77	.	AC=1;AF=0.500;AN=2;BaseQRankSum=-1.972;ClippingRankSum=0.000;DP=49;ExcessHet=3.0103;FS=1.363;MLEAC=1;MLEAF=0.500;MQ=43.72;MQRankSum=2.598;QD=18.36;ReadPosRankSum=0.881;SOR=0.446	GT:AD:DP:GQ:PL	0/1:10,39:49:99:928,0,290
3L	9231905	.	G	A	197.77	.	AC=1;AF=0.500;AN=2;BaseQRankSum=-1.132;ClippingRankSum=0.000;DP=48;ExcessHet=3.0103;FS=0.000;MLEAC=1;MLEAF=0.500;MQ=43.71;MQRankSum=-2.765;QD=4.12;ReadPosRankSum=0.370;SOR=0.544	GT:AD:DP:GQ:PL	0/1:39,9:48:99:226,0,1611
3L	9231911	.	CAGGACGA	C	185.73	.	AC=1;AF=0.500;AN=2;BaseQRankSum=-1.524;ClippingRankSum=0.000;DP=49;ExcessHet=3.0103;FS=0.000;MLEAC=1;MLEAF=0.500;MQ=43.72;MQRankSum=-2.811;QD=3.79;ReadPosRankSum=0.740;SOR=0.510	GT:AD:DP:GQ:PL	0/1:40,9:49:99:223,0,1653
3L	9231914	.	G	GACGAAAA	1615.73	.	AC=1;AF=0.500;AN=2;BaseQRankSum=-0.713;ClippingRankSum=0.000;DP=49;ExcessHet=3.0103;FS=0.000;MLEAC=1;MLEAF=0.500;MQ=43.72;MQRankSum=2.854;QD=32.97;ReadPosRankSum=-1.020;SOR=0.917	GT:AD:DP:GQ:PL	0/1:9,40:49:99:1653,0,223
3L	9232007	.	C	A	853.77	.	AC=1;AF=0.500;AN=2;BaseQRankSum=-0.849;ClippingRankSum=0.000;DP=46;ExcessHet=3.0103;FS=6.042;MLEAC=1;MLEAF=0.500;MQ=43.83;MQRankSum=2.878;QD=18.97;ReadPosRankSum=-0.839;SOR=0.168	GT:AD:DP:GQ:PL	0/1:9,36:45:99:882,0,122
3L	9232119	.	A	G	98.77	.	AC=1;AF=0.500;AN=2;BaseQRankSum=-0.944;ClippingRankSum=0.000;DP=50;ExcessHet=3.0103;FS=0.000;MLEAC=1;MLEAF=0.500;MQ=43.80;MQRankSum=-1.143;QD=1.98;ReadPosRankSum=-0.085;SOR=0.693	GT:AD:DP:GQ:PL	0/1:40,10:50:99:127,0,969
3L	9232183	.	G	GCATTCGCCTTC	2099.73	.	AC=2;AF=1.00;AN=2;DP=41;ExcessHet=3.0103;FS=0.000;MLEAC=2;MLEAF=1.00;MQ=43.57;QD=29.12;SOR=1.501	GT:AD:DP:GQ:PL	1/1:0,41:41:99:2137,144,0
3L	9232404	.	A	G	1512.77	.	AC=2;AF=1.00;AN=2;DP=58;ExcessHet=3.0103;FS=0.000;MLEAC=2;MLEAF=1.00;MQ=43.87;QD=26.08;SOR=0.914	GT:AD:DP:GQ:PL	1/1:0,58:58:99:1541,173,0
3L	9232440	.	G	A	215.77	.	AC=1;AF=0.500;AN=2;BaseQRankSum=0.439;ClippingRankSum=0.000;DP=56;ExcessHet=3.0103;FS=1.174;MLEAC=1;MLEAF=0.500;MQ=43.87;MQRankSum=0.645;QD=3.85;ReadPosRankSum=-2.496;SOR=1.051	GT:AD:DP:GQ:PL	0/1:41,15:56:99:244,0,966
3L	9232445	.	G	A	1708.77	.	AC=2;AF=1.00;AN=2;DP=54;ExcessHet=3.0103;FS=0.000;MLEAC=2;MLEAF=1.00;MQ=43.87;QD=31.64;SOR=0.846	GT:AD:DP:GQ:PL	1/1:0,54:54:99:1737,167,0
3L	9232474	.	C	T	1316.77	.	AC=2;AF=1.00;AN=2;DP=53;ExcessHet=3.0103;FS=0.000;MLEAC=2;MLEAF=1.00;MQ=43.86;QD=25.32;SOR=0.941	GT:AD:DP:GQ:PL	1/1:0,52:52:99:1345,154,0
3L	9232615	.	G	T	1776.77	.	AC=2;AF=1.00;AN=2;DP=67;ExcessHet=3.0103;FS=0.000;MLEAC=2;MLEAF=1.00;MQ=43.94;QD=26.92;SOR=1.112	GT:AD:DP:GQ:PL	1/1:0,66:66:99:1805,197,0
3L	9232789	.	A	T	2763.77	.	AC=2;AF=1.00;AN=2;DP=68;ExcessHet=3.0103;FS=0.000;MLEAC=2;MLEAF=1.00;MQ=43.68;QD=28.30;SOR=1.098	GT:AD:DP:GQ:PL	1/1:0,68:68:99:2792,207,0
3L	9232795	.	T	A	2054.77	.	AC=1;AF=0.500;AN=2;BaseQRankSum=1.302;ClippingRankSum=0.000;DP=68;ExcessHet=3.0103;FS=1.087;MLEAC=1;MLEAF=0.500;MQ=43.68;MQRankSum=-2.065;QD=30.22;ReadPosRankSum=1.077;SOR=0.516	GT:AD:DP:GQ:PL	0/1:17,51:68:99:2083,0,551
3L	9232797	.	C	G	2096.77	.	AC=1;AF=0.500;AN=2;BaseQRankSum=1.037;ClippingRankSum=0.000;DP=67;ExcessHet=3.0103;FS=1.072;MLEAC=1;MLEAF=0.500;MQ=43.68;MQRankSum=-2.088;QD=31.30;ReadPosRankSum=1.449;SOR=0.555	GT:AD:DP:GQ:PL	0/1:17,50:67:99:2125,0,548
3L	9232812	.	A	C	2152.77	.	AC=1;AF=0.500;AN=2;BaseQRankSum=1.536;ClippingRankSum=0.000;DP=65;ExcessHet=3.0103;FS=1.155;MLEAC=1;MLEAF=0.500;MQ=43.67;MQRankSum=-1.966;QD=33.12;ReadPosRankSum=1.425;SOR=0.500	GT:AD:DP:GQ:PL	0/1:15,50:65:99:2181,0,500
3L	9232814	.	T	G	2113.77	.	AC=1;AF=0.500;AN=2;BaseQRankSum=1.810;ClippingRankSum=0.000;DP=66;ExcessHet=3.0103;FS=0.000;MLEAC=1;MLEAF=0.500;MQ=43.67;MQRankSum=-1.859;QD=32.03;ReadPosRankSum=0.777;SOR=0.636	GT:AD:DP:GQ:PL	0/1:14,52:66:99:2142,0,470
3L	9232850	.	T	C	1072.77	.	AC=1;AF=0.500;AN=2;BaseQRankSum=-1.606;ClippingRankSum=0.000;DP=58;ExcessHet=3.0103;FS=0.000;MLEAC=1;MLEAF=0.500;MQ=43.73;MQRankSum=-1.361;QD=18.50;ReadPosRankSum=0.175;SOR=0.582	GT:AD:DP:GQ:PL	0/1:10,48:58:99:1101,0,101
3L	9232893	.	AGCAGTTCG	A	1986.73	.	AC=1;AF=0.500;AN=2;BaseQRankSum=-0.615;ClippingRankSum=0.000;DP=61;ExcessHet=3.0103;FS=0.000;MLEAC=1;MLEAF=0.500;MQ=43.58;MQRankSum=-1.901;QD=33.11;ReadPosRankSum=-0.215;SOR=0.839	GT:AD:DP:GQ:PL	0/1:11,49:60:99:2024,0,314
3L	9232908	.	T	C	2019.77	.	AC=1;AF=0.500;AN=2;BaseQRankSum=-0.302;ClippingRankSum=0.000;DP=61;ExcessHet=3.0103;FS=1.298;MLEAC=1;MLEAF=0.500;MQ=43.58;MQRankSum=-1.982;QD=33.11;SOR=1.061	GT:AD:DP:GQ:PL	0/1:12,49:61:99:2048,0,350
3L	9232914	.	G	C	2003.77	.	AC=1;AF=0.500;AN=2;BaseQRankSum=1.217;ClippingRankSum=0.000;DP=59;ExcessHet=3.0103;FS=1.361;MLEAC=1;MLEAF=0.500;MQ=43.57;MQRankSum=-1.925;QD=33.96;ReadPosRankSum=0.906;SOR=1.201	GT:AD:DP:GQ:PL	0/1:11,48:59:99:2032,0,350
3L	9232947	.	A	T	964.77	.	AC=1;AF=0.500;AN=2;BaseQRankSum=1.513;ClippingRankSum=0.000;DP=56;ExcessHet=3.0103;FS=2.717;MLEAC=1;MLEAF=0.500;MQ=43.72;MQRankSum=-0.858;QD=17.23;ReadPosRankSum=0.669;SOR=1.259	GT:AD:DP:GQ:PL	0/1:14,42:56:99:993,0,214
3L	9233010	.	T	G	2275.77	.	AC=2;AF=1.00;AN=2;DP=53;ExcessHet=3.0103;FS=0.000;MLEAC=2;MLEAF=1.00;MQ=43.37;QD=27.92;SOR=1.077	GT:AD:DP:GQ:PL	1/1:0,53:53:99:2304,160,0
3L	9233015	.	C	T	2211.77	.	AC=2;AF=1.00;AN=2;DP=50;ExcessHet=3.0103;FS=0.000;MLEAC=2;MLEAF=1.00;MQ=43.37;QD=33.06;SOR=0.952	GT:AD:DP:GQ:PL	1/1:0,50:50:99:2240,154,0
3L	9233029	.	A	G	2102.77	.	AC=2;AF=1.00;AN=2;DP=48;ExcessHet=3.0103;FS=0.000;MLEAC=2;MLEAF=1.00;MQ=43.47;QD=24.90;SOR=0.963	GT:AD:DP:GQ:PL	1/1:0,48:48:99:2131,144,0
3L	9233034	.	C	G	2102.77	.	AC=2;AF=1.00;AN=2;DP=48;ExcessHet=3.0103;FS=0.000;MLEAC=2;MLEAF=1.00;MQ=43.47;QD=27.26;SOR=0.963	GT:AD:DP:GQ:PL	1/1:0,48:48:99:2131,144,0
3L	9233054	.	C	A	216.77	.	AC=1;AF=0.500;AN=2;BaseQRankSum=2.120;ClippingRankSum=0.000;DP=44;ExcessHet=3.0103;FS=0.000;MLEAC=1;MLEAF=0.500;MQ=43.55;MQRankSum=0.060;QD=4.93;ReadPosRankSum=0.310;SOR=0.830	GT:AD:DP:GQ:PL	0/1:35,9:44:99:245,0,1398
3L	9233064	.	C	T	216.77	.	AC=1;AF=0.500;AN=2;BaseQRankSum=1.591;ClippingRankSum=0.000;DP=44;ExcessHet=3.0103;FS=0.000;MLEAC=1;MLEAF=0.500;MQ=43.55;MQRankSum=0.060;QD=4.93;ReadPosRankSum=-0.490;SOR=0.608	GT:AD:DP:GQ:PL	0/1:35,9:44:99:245,0,1409
3L	9233092	.	G	T	119.77	.	AC=1;AF=0.500;AN=2;BaseQRankSum=3.195;ClippingRankSum=0.000;DP=40;ExcessHet=3.0103;FS=3.333;MLEAC=1;MLEAF=0.500;MQ=43.61;MQRankSum=0.810;QD=3.07;ReadPosRankSum=-2.709;SOR=1.402	GT:AD:DP:GQ:PL	0/1:30,9:39:99:148,0,675
3L	9233349	.	AAAGCGAGG	A	178.73	.	AC=1;AF=0.500;AN=2;BaseQRankSum=0.467;ClippingRankSum=0.000;DP=49;ExcessHet=3.0103;FS=0.000;MLEAC=1;MLEAF=0.500;MQ=43.55;MQRankSum=-2.688;QD=3.72;ReadPosRankSum=-2.396;SOR=0.930	GT:AD:DP:GQ:PL	0/1:40,8:48:99:216,0,5910
3L	9233358	.	G	GCTTTT	181.73	.	AC=1;AF=0.500;AN=2;BaseQRankSum=2.591;ClippingRankSum=0.000;DP=47;ExcessHet=3.0103;FS=0.000;MLEAC=1;MLEAF=0.500;MQ=43.53;MQRankSum=-2.645;QD=3.87;ReadPosRankSum=-2.095;SOR=0.866	GT:AD:DP:GQ:PL	0/1:39,8:47:99:219,0,5872
3L	9233461	.	G	GAGCC	286.73	.	AC=1;AF=0.500;AN=2;BaseQRankSum=-1.160;ClippingRankSum=0.000;DP=43;ExcessHet=3.0103;FS=5.573;MLEAC=1;MLEAF=0.500;MQ=43.13;MQRankSum=-1.274;QD=6.99;ReadPosRankSum=0.699;SOR=1.546	GT:AD:DP:GQ:PL	0/1:31,10:41:99:324,0,1314
3L	9233462	.	A	AGCCAGCGCT	1275.73	.	AC=1;AF=0.500;AN=2;BaseQRankSum=-1.123;ClippingRankSum=0.000;DP=42;ExcessHet=3.0103;FS=5.573;MLEAC=1;MLEAF=0.500;MQ=43.11;MQRankSum=1.315;QD=31.12;ReadPosRankSum=-0.805;SOR=0.525	GT:AD:DP:GQ:PL	0/1:10,31:41:99:1313,0,324
3L	9233473	.	C	T	784.77	.	AC=1;AF=0.500;AN=2;BaseQRankSum=1.826;ClippingRankSum=0.000;DP=46;ExcessHet=3.0103;FS=5.385;MLEAC=1;MLEAF=0.500;MQ=43.15;MQRankSum=1.359;QD=17.06;ReadPosRankSum=-1.545;SOR=0.395	GT:AD:DP:GQ:PL	0/1:10,36:46:99:813,0,115
3L	9233577	.	G	T	63.77	.	AC=1;AF=0.500;AN=2;BaseQRankSum=3.487;ClippingRankSum=0.000;DP=36;ExcessHet=3.0103;FS=6.932;MLEAC=1;MLEAF=0.500;MQ=43.01;MQRankSum=-3.871;QD=1.82;ReadPosRankSum=-1.325;SOR=2.340	GT:AD:DP:GQ:PL	0/1:28,7:35:92:92,0,625
3L	9233595	.	C	CAAAAA	79.73	.	AC=1;AF=0.500;AN=2;BaseQRankSum=1.289;ClippingRankSum=0.000;DP=36;ExcessHet=3.0103;FS=0.000;MLEAC=1;MLEAF=0.500;MQ=43.06;MQRankSum=-2.025;QD=2.66;ReadPosRankSum=-2.367;SOR=0.941	GT:AD:DP:GQ:PL	0/1:25,5:30:99:117,0,1362
3L	9233770	.	AAAAAAAAAAAAAAAAAC	A	426.73	.	AC=1;AF=0.500;AN=2;BaseQRankSum=0.636;ClippingRankSum=0.000;DP=59;ExcessHet=3.0103;FS=1.161;MLEAC=1;MLEAF=0.500;MQ=41.49;MQRankSum=0.068;QD=7.62;ReadPosRankSum=3.343;SOR=0.704	GT:AD:DP:GQ:PL	0/1:41,15:56:99:464,0,5295
3L	9233926	.	T	C	127.77	.	AC=1;AF=0.500;AN=2;BaseQRankSum=2.653;ClippingRankSum=0.000;DP=61;ExcessHet=3.0103;FS=9.546;MLEAC=1;MLEAF=0.500;MQ=42.44;MQRankSum=1.682;QD=2.09;ReadPosRankSum=-0.119;SOR=1.952	GT:AD:DP:GQ:PL	0/1:49,12:61:99:156,0,1127
3L	9233949	.	T	A	2388.77	.	AC=2;AF=1.00;AN=2;DP=54;ExcessHet=3.0103;FS=0.000;MLEAC=2;MLEAF=1.00;MQ=41.80;QD=26.40;SOR=0.931	GT:AD:DP:GQ:PL	1/1:0,54:54:99:2417,166,0
3L	9233956	.	A	G	1091.77	.	AC=1;AF=0.500;AN=2;BaseQRankSum=0.998;ClippingRankSum=0.000;DP=56;ExcessHet=3.0103;FS=0.000;MLEAC=1;MLEAF=0.500;MQ=41.81;MQRankSum=-1.070;QD=19.85;ReadPosRankSum=-0.763;SOR=0.765	GT:AD:DP:GQ:PL	0/1:9,46:55:83:1120,0,83
3L	9233988	.	C	CAACTGGCCAG	2750.73	.	AC=2;AF=1.00;AN=2;DP=56;ExcessHet=3.0103;FS=0.000;MLEAC=2;MLEAF=1.00;MQ=41.61;QD=28.33;SOR=0.931	GT:AD:DP:GQ:PL	1/1:0,54:54:99:2788,186,0
3L	9234005	.	G	T	2114.77	.	AC=2;AF=1.00;AN=2;DP=48;ExcessHet=3.0103;FS=0.000;MLEAC=2;MLEAF=1.00;MQ=41.57;QD=28.81;SOR=0.866	GT:AD:DP:GQ:PL	1/1:0,48:48:99:2143,144,0
3L	9234036	.	CA	C,CAAA	2097.73	.	AC=1,1;AF=0.500,0.500;AN=2;DP=55;ExcessHet=3.0103;FS=0.000;MLEAC=1,1;MLEAF=0.500,0.500;MQ=41.68;QD=31.75;SOR=1.094	GT:AD:DP:GQ:PL	1/2:0,44,7:51:99:2135,294,158,1850,0,1868
3L	9234050	.	G	A	159.77	.	AC=1;AF=0.500;AN=2;BaseQRankSum=3.199;ClippingRankSum=0.000;DP=56;ExcessHet=3.0103;FS=1.559;MLEAC=1;MLEAF=0.500;MQ=41.73;MQRankSum=1.713;QD=2.85;ReadPosRankSum=-0.481;SOR=0.319	GT:AD:DP:GQ:PL	0/1:48,8:56:99:188,0,2017
3L	9234058	.	G	C	1939.77	.	AC=1;AF=0.500;AN=2;BaseQRankSum=0.372;ClippingRankSum=0.000;DP=56;ExcessHet=3.0103;FS=5.719;MLEAC=1;MLEAF=0.500;MQ=41.43;MQRankSum=-1.466;QD=34.64;ReadPosRankSum=0.657;SOR=0.991	GT:AD:DP:GQ:PL	0/1:8,48:56:99:1968,0,172
3L	9234060	.	C	T	2464.77	.	AC=2;AF=1.00;AN=2;DP=56;ExcessHet=3.0103;FS=0.000;MLEAC=2;MLEAF=1.00;MQ=41.43;QD=34.61;SOR=1.009	GT:AD:DP:GQ:PL	1/1:0,56:56:99:2493,169,0
3L	9234085	.	TCGTCCTGGATGG	T	1819.73	.	AC=1;AF=0.500;AN=2;BaseQRankSum=0.362;ClippingRankSum=0.000;DP=58;ExcessHet=3.0103;FS=13.210;MLEAC=1;MLEAF=0.500;MQ=41.79;MQRankSum=-2.989;QD=32.50;ReadPosRankSum=1.561;SOR=1.027	GT:AD:DP:GQ:PL	0/1:11,45:56:99:1857,0,326
3L	9234146	.	C	T	1072.77	.	AC=1;AF=0.500;AN=2;BaseQRankSum=1.376;ClippingRankSum=0.000;DP=56;ExcessHet=3.0103;FS=7.671;MLEAC=1;MLEAF=0.500;MQ=42.03;MQRankSum=-2.001;QD=19.16;ReadPosRankSum=-0.972;SOR=0.643	GT:AD:DP:GQ:PL	0/1:10,46:56:86:1101,0,86
3L	9234174	.	T	C	942.77	.	AC=1;AF=0.500;AN=2;BaseQRankSum=-0.297;ClippingRankSum=0.000;DP=56;ExcessHet=3.0103;FS=7.195;MLEAC=1;MLEAF=0.500;MQ=42.03;MQRankSum=-2.508;QD=16.84;ReadPosRankSum=-0.040;SOR=0.845	GT:AD:DP:GQ:PL	0/1:12,44:56:99:971,0,133
3L	9234181	.	G	T	2207.77	.	AC=2;AF=1.00;AN=2;DP=56;ExcessHet=3.0103;FS=0.000;MLEAC=2;MLEAF=1.00;MQ=42.09;QD=27.23;SOR=0.841	GT:AD:DP:GQ:PL	1/1:0,56:56:99:2236,168,0
3L	9234229	.	ATCATAGCGCCGCCTG	A	1617.73	.	AC=2;AF=1.00;AN=2;DP=41;ExcessHet=3.0103;FS=0.000;MLEAC=2;MLEAF=1.00;MQ=42.69;QD=23.72;SOR=0.984	GT:AD:DP:GQ:PL	1/1:0,37:37:99:1655,112,0
3L	9234256	.	C	A	686.77	.	AC=1;AF=0.500;AN=2;BaseQRankSum=1.322;ClippingRankSum=0.000;DP=40;ExcessHet=3.0103;FS=0.000;MLEAC=1;MLEAF=0.500;MQ=42.83;MQRankSum=-0.439;QD=17.17;ReadPosRankSum=-0.842;SOR=0.879	GT:AD:DP:GQ:PL	0/1:11,29:40:99:715,0,176
3L	9234311	.	A	C	1157.77	.	AC=2;AF=1.00;AN=2;DP=43;ExcessHet=3.0103;FS=0.000;MLEAC=2;MLEAF=1.00;MQ=43.03;QD=26.92;SOR=0.836	GT:AD:DP:GQ:PL	1/1:0,43:43:99:1186,129,0
3L	9234456	.	A	C	801.77	.	AC=1;AF=0.500;AN=2;BaseQRankSum=-0.290;ClippingRankSum=0.000;DP=45;ExcessHet=3.0103;FS=1.413;MLEAC=1;MLEAF=0.500;MQ=43.83;MQRankSum=0.288;QD=17.82;ReadPosRankSum=-0.760;SOR=0.657	GT:AD:DP:GQ:PL	0/1:9,36:45:99:830,0,100
3L	9234501	.	T	A	1189.77	.	AC=2;AF=1.00;AN=2;DP=43;ExcessHet=3.0103;FS=0.000;MLEAC=2;MLEAF=1.00;MQ=43.86;QD=27.67;SOR=0.836	GT:AD:DP:GQ:PL	1/1:0,43:43:99:1218,129,0
3L	9234620	.	G	T	64.77	.	AC=1;AF=0.500;AN=2;BaseQRankSum=0.391;ClippingRankSum=0.000;DP=47;ExcessHet=3.0103;FS=5.684;MLEAC=1;MLEAF=0.500;MQ=44.00;MQRankSum=0.000;QD=1.38;ReadPosRankSum=0.146;SOR=1.283	GT:AD:DP:GQ:PL	0/1:38,9:47:93:93,0,858
3L	9234761	.	A	G	835.77	.	AC=1;AF=0.500;AN=2;BaseQRankSum=-1.068;ClippingRankSum=0.000;DP=48;ExcessHet=3.0103;FS=3.385;MLEAC=1;MLEAF=0.500;MQ=44.00;MQRankSum=0.000;QD=17.41;ReadPosRankSum=-0.601;SOR=0.223	GT:AD:DP:GQ:PL	0/1:10,38:48:99:864,0,134
3L	9234842	.	G	A	1475.77	.	AC=1;AF=0.500;AN=2;BaseQRankSum=2.136;ClippingRankSum=0.000;DP=43;ExcessHet=3.0103;FS=19.994;MLEAC=1;MLEAF=0.500;MQ=43.95;MQRankSum=-0.378;QD=34.32;ReadPosRankSum=0.280;SOR=0.433	GT:AD:DP:GQ:PL	0/1:7,36:43:99:1504,0,183
3L	9234847	.	C	G	1483.77	.	AC=1;AF=0.500;AN=2;BaseQRankSum=-0.579;ClippingRankSum=0.000;DP=43;ExcessHet=3.0103;FS=12.979;MLEAC=1;MLEAF=0.500;MQ=43.95;MQRankSum=-0.418;QD=34.51;ReadPosRankSum=1.327;SOR=0.369	GT:AD:DP:GQ:PL	0/1:8,35:43:99:1512,0,225
3L	9234856	.	A	T	1568.77	.	AC=1;AF=0.500;AN=2;BaseQRankSum=2.411;ClippingRankSum=0.000;DP=44;ExcessHet=3.0103;FS=7.249;MLEAC=1;MLEAF=0.500;MQ=43.96;MQRankSum=-0.331;QD=27.72;ReadPosRankSum=0.701;SOR=0.287	GT:AD:DP:GQ:PL	0/1:6,38:44:99:1597,0,219
3L	9234863	.	G	T	1526.77	.	AC=1;AF=0.500;AN=2;BaseQRankSum=-0.875;ClippingRankSum=0.000;DP=46;ExcessHet=3.0103;FS=12.616;MLEAC=1;MLEAF=0.500;MQ=43.96;MQRankSum=-0.401;QD=33.19;ReadPosRankSum=1.986;SOR=0.250	GT:AD:DP:GQ:PL	0/1:8,38:46:99:1555,0,195
3L	9234864	.	C	G	1914.77	.	AC=2;AF=1.00;AN=2;DP=46;ExcessHet=3.0103;FS=0.000;MLEAC=2;MLEAF=1.00;MQ=43.96;QD=31.31;SOR=0.874	GT:AD:DP:GQ:PL	1/1:0,46:46:99:1943,138,0
3L	9234890	.	C	T	781.77	.	AC=1;AF=0.500;AN=2;BaseQRankSum=2.485;ClippingRankSum=0.000;DP=43;ExcessHet=3.0103;FS=1.464;MLEAC=1;MLEAF=0.500;MQ=43.95;MQRankSum=-0.464;QD=18.61;ReadPosRankSum=2.239;SOR=0.744	GT:AD:DP:GQ:PL	0/1:9,33:42:99:810,0,283
3L	9234907	.	G	T	123.77	.	AC=1;AF=0.500;AN=2;BaseQRankSum=1.211;ClippingRankSum=0.000;DP=50;ExcessHet=3.0103;FS=0.000;MLEAC=1;MLEAF=0.500;MQ=43.96;MQRankSum=0.579;QD=2.48;ReadPosRankSum=-0.796;SOR=0.804	GT:AD:DP:GQ:PL	0/1:39,11:50:99:152,0,1415
3L	9234963	.	T	TA	104.73	.	AC=1;AF=0.500;AN=2;BaseQRankSum=-0.733;ClippingRankSum=0.000;DP=58;ExcessHet=3.0103;FS=1.224;MLEAC=1;MLEAF=0.500;MQ=44.00;MQRankSum=0.000;QD=2.05;ReadPosRankSum=-0.084;SOR=0.978	GT:AD:DP:GQ:PL	0/1:37,14:51:99:142,0,586
3L	9235021	.	C	A	1561.77	.	AC=2;AF=1.00;AN=2;DP=58;ExcessHet=3.0103;FS=0.000;MLEAC=2;MLEAF=1.00;MQ=44.00;QD=26.93;SOR=0.997	GT:AD:DP:GQ:PL	1/1:0,58:58:99:1590,174,0
3L	9235312	.	A	G	65.77	.	AC=1;AF=0.500;AN=2;BaseQRankSum=-1.369;ClippingRankSum=0.000;DP=58;ExcessHet=3.0103;FS=1.306;MLEAC=1;MLEAF=0.500;MQ=44.00;MQRankSum=0.000;QD=1.13;ReadPosRankSum=0.719;SOR=0.481	GT:AD:DP:GQ:PL	0/1:48,10:58:94:94,0,1170
3L	9235509	.	C	G	1821.77	.	AC=2;AF=1.00;AN=2;DP=68;ExcessHet=3.0103;FS=0.000;MLEAC=2;MLEAF=1.00;MQ=44.00;QD=26.79;SOR=0.949	GT:AD:DP:GQ:PL	1/1:0,68:68:99:1850,203,0
3L	9235686	.	A	G	767.77	.	AC=1;AF=0.500;AN=2;BaseQRankSum=-2.116;ClippingRankSum=0.000;DP=44;ExcessHet=3.0103;FS=0.000;MLEAC=1;MLEAF=0.500;MQ=44.00;MQRankSum=0.000;QD=17.86;ReadPosRankSum=-0.861;SOR=0.735	GT:AD:DP:GQ:PL	0/1:9,34:43:99:796,0,126
3L	9235785	.	A	T	1574.77	.	AC=2;AF=1.00;AN=2;DP=59;ExcessHet=3.0103;FS=0.000;MLEAC=2;MLEAF=1.00;MQ=44.00;QD=26.69;SOR=1.034	GT:AD:DP:GQ:PL	1/1:0,59:59:99:1603,176,0
3L	9235822	.	G	GGT	186.73	.	AC=1;AF=0.500;AN=2;BaseQRankSum=1.913;ClippingRankSum=0.000;DP=59;ExcessHet=3.0103;FS=0.000;MLEAC=1;MLEAF=0.500;MQ=43.97;MQRankSum=0.471;QD=3.16;ReadPosRankSum=-0.169;SOR=0.892	GT:AD:DP:GQ:PL	0/1:50,9:59:99:224,0,2091
3L	9235824	.	A	T	1174.77	.	AC=1;AF=0.500;AN=2;BaseQRankSum=-2.378;ClippingRankSum=0.000;DP=60;ExcessHet=3.0103;FS=0.000;MLEAC=1;MLEAF=0.500;MQ=43.97;MQRankSum=-0.373;QD=19.58;ReadPosRankSum=0.166;SOR=0.573	GT:AD:DP:GQ:PL	0/1:9,51:60:99:1203,0,225
3L	9235825	.	AAG	A	186.73	.	AC=1;AF=0.500;AN=2;BaseQRankSum=3.207;ClippingRankSum=0.000;DP=60;ExcessHet=3.0103;FS=0.000;MLEAC=1;MLEAF=0.500;MQ=43.97;MQRankSum=0.467;QD=3.11;ReadPosRankSum=-0.114;SOR=0.862	GT:AD:DP:GQ:PL	0/1:51,9:60:99:224,0,2091
3L	9235839	.	C	A	1535.77	.	AC=2;AF=1.00;AN=2;DP=56;ExcessHet=3.0103;FS=0.000;MLEAC=2;MLEAF=1.00;MQ=43.97;QD=27.42;SOR=0.693	GT:AD:DP:GQ:PL	1/1:0,56:56:99:1564,168,0
3L	9236095	.	T	A	2046.77	.	AC=1;AF=0.500;AN=2;BaseQRankSum=1.513;ClippingRankSum=0.000;DP=58;ExcessHet=3.0103;FS=1.456;MLEAC=1;MLEAF=0.500;MQ=43.95;MQRankSum=-0.350;QD=29.78;ReadPosRankSum=-1.123;SOR=1.051	GT:AD:DP:GQ:PL	0/1:8,50:58:99:2075,0,178
3L	9236096	.	A	G	2046.77	.	AC=1;AF=0.500;AN=2;BaseQRankSum=1.182;ClippingRankSum=0.000;DP=58;ExcessHet=3.0103;FS=1.456;MLEAC=1;MLEAF=0.500;MQ=43.95;MQRankSum=-0.350;QD=25.34;ReadPosRankSum=-1.199;SOR=1.051	GT:AD:DP:GQ:PL	0/1:8,50:58:99:2075,0,178
3L	9236112	.	T	C	979.77	.	AC=1;AF=0.500;AN=2;BaseQRankSum=-0.649;ClippingRankSum=0.000;DP=51;ExcessHet=3.0103;FS=0.000;MLEAC=1;MLEAF=0.500;MQ=43.94;MQRankSum=-0.377;QD=19.21;ReadPosRankSum=0.537;SOR=0.836	GT:AD:DP:GQ:PL	0/1:8,43:51:66:1008,0,66
3L	9236125	.	C	T	2193.77	.	AC=2;AF=1.00;AN=2;DP=50;ExcessHet=3.0103;FS=0.000;MLEAC=2;MLEAF=1.00;MQ=43.94;QD=34.37;SOR=0.773	GT:AD:DP:GQ:PL	1/1:0,50:50:99:2222,153,0
3L	9236126	.	T	G	2193.77	.	AC=2;AF=1.00;AN=2;DP=49;ExcessHet=3.0103;FS=0.000;MLEAC=2;MLEAF=1.00;MQ=43.94;QD=28.44;SOR=0.733	GT:AD:DP:GQ:PL	1/1:0,49:49:99:2222,153,0
3L	9236136	.	A	G	2023.77	.	AC=2;AF=1.00;AN=2;DP=45;ExcessHet=3.0103;FS=0.000;MLEAC=2;MLEAF=1.00;MQ=43.94;QD=34.47;SOR=0.737	GT:AD:DP:GQ:PL	1/1:0,45:45:99:2052,138,0
3L	9236184	.	T	A	1149.77	.	AC=2;AF=1.00;AN=2;DP=43;ExcessHet=3.0103;FS=0.000;MLEAC=2;MLEAF=1.00;MQ=43.93;QD=26.74;SOR=0.739	GT:AD:DP:GQ:PL	1/1:0,43:43:99:1178,128,0
3L	9236273	.	T	C	1132.77	.	AC=2;AF=1.00;AN=2;DP=42;ExcessHet=3.0103;FS=0.000;MLEAC=2;MLEAF=1.00;MQ=43.95;QD=26.97;SOR=0.892	GT:AD:DP:GQ:PL	1/1:0,42:42:99:1161,126,0
3L	9236307	.	G	A	839.77	.	AC=1;AF=0.500;AN=2;BaseQRankSum=-1.071;ClippingRankSum=0.000;DP=50;ExcessHet=3.0103;FS=7.364;MLEAC=1;MLEAF=0.500;MQ=43.96;MQRankSum=-0.522;QD=17.14;ReadPosRankSum=-0.164;SOR=0.865	GT:AD:DP:GQ:PL	0/1:12,37:49:99:868,0,186
3L	9236354	.	T	C	855.77	.	AC=1;AF=0.500;AN=2;BaseQRankSum=0.687;ClippingRankSum=0.000;DP=50;ExcessHet=3.0103;FS=2.838;MLEAC=1;MLEAF=0.500;MQ=43.96;MQRankSum=-0.547;QD=17.12;ReadPosRankSum=0.277;SOR=0.591	GT:AD:DP:GQ:PL	0/1:13,37:50:99:884,0,207
3L	9236418	.	A	G	888.77	.	AC=1;AF=0.500;AN=2;BaseQRankSum=-0.430;ClippingRankSum=0.000;DP=50;ExcessHet=3.0103;FS=0.000;MLEAC=1;MLEAF=0.500;MQ=44.00;MQRankSum=0.000;QD=17.78;ReadPosRankSum=-0.754;SOR=0.610	GT:AD:DP:GQ:PL	0/1:12,38:50:99:917,0,177
3L	9236526	.	A	G	1481.77	.	AC=2;AF=1.00;AN=2;DP=57;ExcessHet=3.0103;FS=0.000;MLEAC=2;MLEAF=1.00;MQ=43.97;QD=26.00;SOR=0.877	GT:AD:DP:GQ:PL	1/1:0,57:57:99:1510,170,0
3L	9236568	.	T	C	1545.77	.	AC=2;AF=1.00;AN=2;DP=57;ExcessHet=3.0103;FS=0.000;MLEAC=2;MLEAF=1.00;MQ=43.97;QD=27.12;SOR=0.877	GT:AD:DP:GQ:PL	1/1:0,57:57:99:1574,171,0
3L	9236610	.	T	TA	192.73	.	AC=1;AF=0.500;AN=2;BaseQRankSum=-1.606;ClippingRankSum=0.000;DP=59;ExcessHet=3.0103;FS=6.205;MLEAC=1;MLEAF=0.500;MQ=43.97;MQRankSum=0.728;QD=3.64;ReadPosRankSum=0.677;SOR=0.840	GT:AD:DP:GQ:PL	0/1:36,17:53:99:230,0,627
3L	9236736	.	C	G	172.77	.	AC=1;AF=0.500;AN=2;BaseQRankSum=-1.160;ClippingRankSum=0.000;DP=59;ExcessHet=3.0103;FS=1.197;MLEAC=1;MLEAF=0.500;MQ=44.00;MQRankSum=0.000;QD=2.98;ReadPosRankSum=0.331;SOR=0.972	GT:AD:DP:GQ:PL	0/1:44,14:58:99:201,0,1043
3L	9236989	.	C	A,CA	620.73	.	AC=1,1;AF=0.500,0.500;AN=2;DP=36;ExcessHet=3.0103;FS=0.000;MLEAC=1,1;MLEAF=0.500,0.500;MQ=44.00;QD=17.74;SOR=0.749	GT:AD:DP:GQ:PL	1/2:0,26,9:35:99:658,200,199,548,0,745
3L	9237212	.	A	G	84.77	.	AC=1;AF=0.500;AN=2;BaseQRankSum=-1.179;ClippingRankSum=0.000;DP=56;ExcessHet=3.0103;FS=7.214;MLEAC=1;MLEAF=0.500;MQ=43.93;MQRankSum=0.738;QD=1.51;ReadPosRankSum=0.641;SOR=1.105	GT:AD:DP:GQ:PL	0/1:45,11:56:99:113,0,1072
3L	9237290	.	G	A	328.77	.	AC=1;AF=0.500;AN=2;BaseQRankSum=0.886;ClippingRankSum=0.000;DP=46;ExcessHet=3.0103;FS=0.000;MLEAC=1;MLEAF=0.500;MQ=43.70;MQRankSum=1.614;QD=7.15;ReadPosRankSum=1.700;SOR=0.815	GT:AD:DP:GQ:PL	0/1:35,11:46:99:357,0,1429
3L	9237292	.	T	G	328.77	.	AC=1;AF=0.500;AN=2;BaseQRankSum=-0.494;ClippingRankSum=0.000;DP=46;ExcessHet=3.0103;FS=0.000;MLEAC=1;MLEAF=0.500;MQ=43.70;MQRankSum=1.614;QD=7.15;ReadPosRankSum=1.649;SOR=0.815	GT:AD:DP:GQ:PL	0/1:35,11:46:99:357,0,1429
3L	9237293	.	TGTGTGC	T	1231.73	.	AC=1;AF=0.500;AN=2;BaseQRankSum=0.497;ClippingRankSum=0.000;DP=46;ExcessHet=3.0103;FS=1.368;MLEAC=1;MLEAF=0.500;MQ=43.70;MQRankSum=-1.684;QD=29.33;ReadPosRankSum=-1.117;SOR=0.777	GT:AD:DP:GQ:PL	0/1:11,31:42:99:1269,0,368
3L	9237516	.	C	T	1571.77	.	AC=1;AF=0.500;AN=2;BaseQRankSum=3.115;ClippingRankSum=0.000;DP=51;ExcessHet=3.0103;FS=1.289;MLEAC=1;MLEAF=0.500;MQ=43.65;MQRankSum=-1.699;QD=30.82;ReadPosRankSum=-2.294;SOR=0.665	GT:AD:DP:GQ:PL	0/1:11,40:51:99:1600,0,326
3L	9237526	.	G	A	1484.77	.	AC=1;AF=0.500;AN=2;BaseQRankSum=2.160;ClippingRankSum=0.000;DP=51;ExcessHet=3.0103;FS=0.000;MLEAC=1;MLEAF=0.500;MQ=43.54;MQRankSum=-2.161;QD=29.11;ReadPosRankSum=-1.722;SOR=0.850	GT:AD:DP:GQ:PL	0/1:12,39:51:99:1513,0,361
3L	9237545	.	CT	C	1166.73	.	AC=1;AF=0.500;AN=2;BaseQRankSum=-0.938;ClippingRankSum=0.000;DP=58;ExcessHet=3.0103;FS=0.000;MLEAC=1;MLEAF=0.500;MQ=43.46;MQRankSum=-2.529;QD=20.47;ReadPosRankSum=-0.599;SOR=0.569	GT:AD:DP:GQ:PL	0/1:13,44:57:99:1204,0,456
3L	9237556	.	T	A	409.77	.	AC=1;AF=0.500;AN=2;BaseQRankSum=1.260;ClippingRankSum=0.000;DP=59;ExcessHet=3.0103;FS=0.000;MLEAC=1;MLEAF=0.500;MQ=43.43;MQRankSum=2.714;QD=6.95;ReadPosRankSum=-0.294;SOR=0.651	GT:AD:DP:GQ:PL	0/1:45,14:59:99:438,0,1877
3L	9237561	.	G	A	354.77	.	AC=1;AF=0.500;AN=2;BaseQRankSum=2.432;ClippingRankSum=0.000;DP=55;ExcessHet=3.0103;FS=2.700;MLEAC=1;MLEAF=0.500;MQ=43.43;MQRankSum=2.631;QD=6.45;ReadPosRankSum=-0.674;SOR=1.179	GT:AD:DP:GQ:PL	0/1:42,13:55:99:383,0,1976
3L	9237564	.	A	T	1856.77	.	AC=1;AF=0.500;AN=2;BaseQRankSum=-1.338;ClippingRankSum=0.000;DP=60;ExcessHet=3.0103;FS=2.621;MLEAC=1;MLEAF=0.500;MQ=43.38;MQRankSum=-2.739;QD=30.95;ReadPosRankSum=0.467;SOR=0.394	GT:AD:DP:GQ:PL	0/1:13,47:60:99:1885,0,404
3L	9237571	.	A	G	1856.77	.	AC=1;AF=0.500;AN=2;BaseQRankSum=-0.124;ClippingRankSum=0.000;DP=58;ExcessHet=3.0103;FS=4.580;MLEAC=1;MLEAF=0.500;MQ=43.39;MQRankSum=-2.575;QD=32.01;ReadPosRankSum=0.557;SOR=0.269	GT:AD:DP:GQ:PL	0/1:12,46:58:99:1885,0,365
3L	9237572	.	T	G	123.77	.	AC=1;AF=0.500;AN=2;BaseQRankSum=-1.752;ClippingRankSum=0.000;DP=58;ExcessHet=3.0103;FS=4.580;MLEAC=1;MLEAF=0.500;MQ=43.39;MQRankSum=2.599;QD=2.13;ReadPosRankSum=-0.528;SOR=1.445	GT:AD:DP:GQ:PL	0/1:46,12:58:99:152,0,1885
3L	9237573	.	GT	G	1847.73	.	AC=1;AF=0.500;AN=2;BaseQRankSum=1.416;ClippingRankSum=0.000;DP=58;ExcessHet=3.0103;FS=4.580;MLEAC=1;MLEAF=0.500;MQ=43.39;MQRankSum=-2.575;QD=31.86;ReadPosRankSum=0.547;SOR=0.269	GT:AD:DP:GQ:PL	0/1:12,46:58:99:1885,0,365
3L	9237598	.	G	T	1134.77	.	AC=1;AF=0.500;AN=2;BaseQRankSum=1.997;ClippingRankSum=0.000;DP=56;ExcessHet=3.0103;FS=1.478;MLEAC=1;MLEAF=0.500;MQ=43.37;MQRankSum=-2.069;QD=20.26;ReadPosRankSum=-0.398;SOR=0.420	GT:AD:DP:GQ:PL	0/1:8,48:56:99:1163,0,234
3L	9237600	.	G	A	204.77	.	AC=1;AF=0.500;AN=2;BaseQRankSum=0.727;ClippingRankSum=0.000;DP=56;ExcessHet=3.0103;FS=0.000;MLEAC=1;MLEAF=0.500;MQ=43.37;MQRankSum=2.247;QD=3.66;ReadPosRankSum=-0.212;SOR=0.845	GT:AD:DP:GQ:PL	0/1:47,9:56:99:233,0,1976
3L	9237601	.	C	T	207.77	.	AC=1;AF=0.500;AN=2;BaseQRankSum=-1.260;ClippingRankSum=0.000;DP=56;ExcessHet=3.0103;FS=0.000;MLEAC=1;MLEAF=0.500;MQ=43.37;MQRankSum=2.247;QD=3.71;ReadPosRankSum=-0.179;SOR=0.845	GT:AD:DP:GQ:PL	0/1:47,9:56:99:236,0,1946
3L	9237611	.	A	C	1813.77	.	AC=1;AF=0.500;AN=2;BaseQRankSum=-1.707;ClippingRankSum=0.000;DP=55;ExcessHet=3.0103;FS=0.000;MLEAC=1;MLEAF=0.500;MQ=43.36;MQRankSum=-2.253;QD=32.98;ReadPosRankSum=0.455;SOR=0.527	GT:AD:DP:GQ:PL	0/1:9,46:55:99:1842,0,239
3L	9237613	.	G	T	1813.77	.	AC=1;AF=0.500;AN=2;BaseQRankSum=1.017;ClippingRankSum=0.000;DP=55;ExcessHet=3.0103;FS=0.000;MLEAC=1;MLEAF=0.500;MQ=43.36;MQRankSum=-2.253;QD=32.98;ReadPosRankSum=0.398;SOR=0.527	GT:AD:DP:GQ:PL	0/1:9,46:55:99:1842,0,239
3L	9237627	.	G	A	2571.77	.	AC=2;AF=1.00;AN=2;DP=61;ExcessHet=3.0103;FS=0.000;MLEAC=2;MLEAF=1.00;MQ=43.45;QD=30.32;SOR=0.725	GT:AD:DP:GQ:PL	1/1:0,61:61:99:2600,183,0
3L	9237632	.	C	A	2547.77	.	AC=2;AF=1.00;AN=2;DP=59;ExcessHet=3.0103;FS=0.000;MLEAC=2;MLEAF=1.00;MQ=43.43;QD=34.42;SOR=0.726	GT:AD:DP:GQ:PL	1/1:0,59:59:99:2576,180,0
3L	9237648	.	A	C	1572.77	.	AC=2;AF=1.00;AN=2;DP=58;ExcessHet=3.0103;FS=0.000;MLEAC=2;MLEAF=1.00;MQ=43.46;QD=27.12;SOR=0.762	GT:AD:DP:GQ:PL	1/1:0,58:58:99:1601,174,0
3L	9237671	.	A	C	1486.77	.	AC=2;AF=1.00;AN=2;DP=58;ExcessHet=3.0103;FS=0.000;MLEAC=2;MLEAF=1.00;MQ=43.49;QD=25.63;SOR=0.762	GT:AD:DP:GQ:PL	1/1:0,58:58:99:1515,172,0
3L	9237699	.	A	G	2401.77	.	AC=2;AF=1.00;AN=2;DP=54;ExcessHet=3.0103;FS=0.000;MLEAC=2;MLEAF=1.00;MQ=43.56;QD=28.98;SOR=0.767	GT:AD:DP:GQ:PL	1/1:0,54:54:99:2430,163,0
3L	9237703	.	T	A	2401.77	.	AC=2;AF=1.00;AN=2;DP=54;ExcessHet=3.0103;FS=0.000;MLEAC=2;MLEAF=1.00;MQ=43.56;QD=29.50;SOR=0.767	GT:AD:DP:GQ:PL	1/1:0,54:54:99:2430,163,0
3L	9237760	.	A	T	1271.77	.	AC=2;AF=1.00;AN=2;DP=47;ExcessHet=3.0103;FS=0.000;MLEAC=2;MLEAF=1.00;MQ=43.73;QD=27.06;SOR=1.022	GT:AD:DP:GQ:PL	1/1:0,47:47:99:1300,140,0
3L	9237900	.	C	T	931.77	.	AC=1;AF=0.500;AN=2;BaseQRankSum=1.278;ClippingRankSum=0.000;DP=51;ExcessHet=3.0103;FS=0.000;MLEAC=1;MLEAF=0.500;MQ=43.92;MQRankSum=-0.625;QD=18.27;ReadPosRankSum=-0.576;SOR=0.527	GT:AD:DP:GQ:PL	0/1:9,42:51:78:960,0,78
3L	9237980	.	A	T	1463.77	.	AC=2;AF=1.00;AN=2;DP=51;ExcessHet=3.0103;FS=0.000;MLEAC=2;MLEAF=1.00;MQ=43.92;QD=29.28;SOR=0.693	GT:AD:DP:GQ:PL	1/1:0,50:50:99:1492,150,0
3L	9238110	.	T	A	328.77	.	AC=1;AF=0.500;AN=2;BaseQRankSum=-1.069;ClippingRankSum=0.000;DP=45;ExcessHet=3.0103;FS=3.091;MLEAC=1;MLEAF=0.500;MQ=44.00;MQRankSum=0.000;QD=7.31;ReadPosRankSum=0.236;SOR=1.212	GT:AD:DP:GQ:PL	0/1:34,11:45:99:357,0,1579
3L	9238128	.	A	G	342.77	.	AC=1;AF=0.500;AN=2;BaseQRankSum=-1.738;ClippingRankSum=0.000;DP=50;ExcessHet=3.0103;FS=2.911;MLEAC=1;MLEAF=0.500;MQ=44.00;MQRankSum=0.000;QD=6.86;ReadPosRankSum=-0.205;SOR=1.295	GT:AD:DP:GQ:PL	0/1:38,12:50:99:371,0,1644
3L	9238186	.	T	C	75.77	.	AC=1;AF=0.500;AN=2;BaseQRankSum=0.784;ClippingRankSum=0.000;DP=65;ExcessHet=3.0103;FS=5.211;MLEAC=1;MLEAF=0.500;MQ=44.00;MQRankSum=0.000;QD=1.18;ReadPosRankSum=-0.812;SOR=1.781	GT:AD:DP:GQ:PL	0/1:53,11:64:99:104,0,1239
3L	9238407	.	G	C	160.77	.	AC=1;AF=0.500;AN=2;BaseQRankSum=-1.837;ClippingRankSum=0.000;DP=72;ExcessHet=3.0103;FS=1.121;MLEAC=1;MLEAF=0.500;MQ=44.00;MQRankSum=0.000;QD=2.23;ReadPosRankSum=2.296;SOR=0.980	GT:AD:DP:GQ:PL	0/1:57,15:72:99:189,0,1309
3L	9238581	.	C	G	156.77	.	AC=1;AF=0.500;AN=2;BaseQRankSum=-0.776;ClippingRankSum=0.000;DP=68;ExcessHet=3.0103;FS=4.200;MLEAC=1;MLEAF=0.500;MQ=43.94;MQRankSum=0.783;QD=2.31;ReadPosRankSum=0.935;SOR=0.971	GT:AD:DP:GQ:PL	0/1:53,15:68:99:185,0,2061
3L	9238598	.	T	C	1095.77	.	AC=1;AF=0.500;AN=2;BaseQRankSum=-4.523;ClippingRankSum=0.000;DP=67;ExcessHet=3.0103;FS=8.239;MLEAC=1;MLEAF=0.500;MQ=43.94;MQRankSum=-0.773;QD=16.35;ReadPosRankSum=-0.146;SOR=1.003	GT:AD:DP:GQ:PL	0/1:16,51:67:99:1124,0,474
3L	9238607	.	G	A	2644.77	.	AC=2;AF=1.00;AN=2;DP=67;ExcessHet=3.0103;FS=0.000;MLEAC=2;MLEAF=1.00;MQ=43.94;QD=30.42;SOR=0.917	GT:AD:DP:GQ:PL	1/1:0,67:67:99:2673,205,0
3L	9238669	.	A	G	2859.77	.	AC=2;AF=1.00;AN=2;DP=65;ExcessHet=3.0103;FS=0.000;MLEAC=2;MLEAF=1.00;MQ=43.91;QD=28.65;SOR=0.787	GT:AD:DP:GQ:PL	1/1:0,65:65:99:2888,196,0
3L	9238675	.	G	T	2994.77	.	AC=2;AF=1.00;AN=2;DP=64;ExcessHet=3.0103;FS=0.000;MLEAC=2;MLEAF=1.00;MQ=43.91;QD=29.68;SOR=0.822	GT:AD:DP:GQ:PL	1/1:0,64:64:99:3023,205,0
3L	9238686	.	CT	C	2035.73	.	AC=1;AF=0.500;AN=2;BaseQRankSum=0.045;ClippingRankSum=0.000;DP=72;ExcessHet=3.0103;FS=0.000;MLEAC=1;MLEAF=0.500;MQ=43.89;MQRankSum=-1.065;QD=31.81;ReadPosRankSum=-1.268;SOR=0.859	GT:AD:DP:GQ:PL	0/1:14,50:64:99:2073,0,413
3L	9238689	.	T	A	381.77	.	AC=1;AF=0.500;AN=2;BaseQRankSum=0.183;ClippingRankSum=0.000;DP=71;ExcessHet=3.0103;FS=0.000;MLEAC=1;MLEAF=0.500;MQ=43.89;MQRankSum=1.092;QD=5.87;ReadPosRankSum=1.620;SOR=0.586	GT:AD:DP:GQ:PL	0/1:51,14:65:99:410,0,2115
3L	9238697	.	AAT	A	2309.73	.	AC=1;AF=0.500;AN=2;BaseQRankSum=-0.305;ClippingRankSum=0.000;DP=70;ExcessHet=3.0103;FS=0.000;MLEAC=1;MLEAF=0.500;MQ=43.89;MQRankSum=-1.050;QD=33.00;ReadPosRankSum=-1.821;SOR=0.753	GT:AD:DP:GQ:PL	0/1:15,55:70:99:2347,0,434
3L	9238698	.	A	AT	402.73	.	AC=1;AF=0.500;AN=2;BaseQRankSum=1.570;ClippingRankSum=0.000;DP=69;ExcessHet=3.0103;FS=0.000;MLEAC=1;MLEAF=0.500;MQ=43.89;MQRankSum=1.051;QD=5.84;ReadPosRankSum=1.829;SOR=0.771	GT:AD:DP:GQ:PL	0/1:55,14:69:99:440,0,2280
3L	9238701	.	C	T	3211.77	.	AC=2;AF=1.00;AN=2;DP=71;ExcessHet=3.0103;FS=0.000;MLEAC=2;MLEAF=1.00;MQ=43.89;QD=33.26;SOR=0.840	GT:AD:DP:GQ:PL	1/1:0,71:71:99:3240,217,0
3L	9238703	.	T	TTTA,A	2943.73	.	AC=1,1;AF=0.500,0.500;AN=2;DP=69;ExcessHet=3.0103;FS=0.000;MLEAC=1,1;MLEAF=0.500,0.500;MQ=43.89;QD=26.64;SOR=0.844	GT:AD:DP:GQ:PL	1/2:0,55,14:69:99:2981,588,416,2373,0,2324
3L	9238734	.	C	T	1768.77	.	AC=2;AF=1.00;AN=2;DP=65;ExcessHet=3.0103;FS=0.000;MLEAC=2;MLEAF=1.00;MQ=43.88;QD=27.21;SOR=0.854	GT:AD:DP:GQ:PL	1/1:0,65:65:99:1797,195,0
3L	9238762	.	G	A	1668.77	.	AC=2;AF=1.00;AN=2;DP=60;ExcessHet=3.0103;FS=0.000;MLEAC=2;MLEAF=1.00;MQ=43.87;QD=27.81;SOR=0.760	GT:AD:DP:GQ:PL	1/1:0,60:60:99:1697,180,0
3L	9238808	.	G	C	2863.77	.	AC=2;AF=1.00;AN=2;DP=65;ExcessHet=3.0103;FS=0.000;MLEAC=2;MLEAF=1.00;MQ=43.94;QD=29.37;SOR=0.787	GT:AD:DP:GQ:PL	1/1:0,65:65:99:2892,202,0
3L	9238813	.	AT	A	2927.73	.	AC=2;AF=1.00;AN=2;DP=69;ExcessHet=3.0103;FS=0.000;MLEAC=2;MLEAF=1.00;MQ=43.94;QD=33.05;SOR=0.722	GT:AD:DP:GQ:PL	1/1:0,69:69:99:2965,211,0
3L	9238998	.	C	CA	693.73	.	AC=1;AF=0.500;AN=2;BaseQRankSum=-0.105;ClippingRankSum=0.000;DP=46;ExcessHet=3.0103;FS=2.893;MLEAC=1;MLEAF=0.500;MQ=44.00;MQRankSum=0.000;QD=15.42;ReadPosRankSum=0.238;SOR=0.337	GT:AD:DP:GQ:PL	0/1:13,32:45:99:731,0,221
3L	9239019	.	G	A	741.77	.	AC=1;AF=0.500;AN=2;BaseQRankSum=0.227;ClippingRankSum=0.000;DP=44;ExcessHet=3.0103;FS=1.413;MLEAC=1;MLEAF=0.500;MQ=44.00;MQRankSum=0.000;QD=16.86;ReadPosRankSum=-0.163;SOR=0.448	GT:AD:DP:GQ:PL	0/1:11,33:44:99:770,0,179
3L	9239189	.	AGTGT	A	59.73	.	AC=1;AF=0.500;AN=2;BaseQRankSum=-0.537;ClippingRankSum=0.000;DP=49;ExcessHet=3.0103;FS=0.000;MLEAC=1;MLEAF=0.500;MQ=43.92;MQRankSum=0.474;QD=1.39;ReadPosRankSum=0.402;SOR=0.735	GT:AD:DP:GQ:PL	0/1:38,5:43:97:97,0,1634
3L	9239327	.	A	T	1141.77	.	AC=2;AF=1.00;AN=2;DP=26;ExcessHet=3.0103;FS=0.000;MLEAC=2;MLEAF=1.00;MQ=43.92;QD=29.45;SOR=1.022	GT:AD:DP:GQ:PL	1/1:0,26:26:78:1170,78,0
3L	9239338	.	G	GC	1054.73	.	AC=2;AF=1.00;AN=2;DP=26;ExcessHet=3.0103;FS=0.000;MLEAC=1;MLEAF=0.500;MQ=43.92;QD=32.43;SOR=0.874	GT:AD:DP:GQ:PL	1/1:0,22:22:66:990,66,0
3L	9239339	.	G	GT	874.73	.	AC=1;AF=0.500;AN=2;BaseQRankSum=-2.077;ClippingRankSum=0.000;DP=26;ExcessHet=3.0103;FS=2.120;MLEAC=1;MLEAF=0.500;MQ=43.92;MQRankSum=-0.320;QD=33.64;ReadPosRankSum=0.924;SOR=0.299	GT:AD:DP:GQ:PL	0/1:4,22:26:99:912,0,102
3L	9239345	.	G	T	1132.77	.	AC=2;AF=1.00;AN=2;DP=27;ExcessHet=3.0103;FS=0.000;MLEAC=2;MLEAF=1.00;MQ=43.93;QD=34.79;SOR=1.101	GT:AD:DP:GQ:PL	1/1:0,27:27:81:1161,81,0
3L	9239561	.	G	T	714.77	.	AC=1;AF=0.500;AN=2;BaseQRankSum=-0.482;ClippingRankSum=0.000;DP=25;ExcessHet=3.0103;FS=0.000;MLEAC=1;MLEAF=0.500;MQ=44.00;MQRankSum=0.000;QD=29.78;ReadPosRankSum=0.868;SOR=0.914	GT:AD:DP:GQ:PL	0/1:6,18:24:99:743,0,372
3L	9239567	.	CA	C	725.73	.	AC=1;AF=0.500;AN=2;BaseQRankSum=-0.121;ClippingRankSum=0.000;DP=22;ExcessHet=3.0103;FS=2.154;MLEAC=1;MLEAF=0.500;MQ=44.00;MQRankSum=0.000;QD=32.99;ReadPosRankSum=1.059;SOR=1.253	GT:AD:DP:GQ:PL	0/1:5,17:22:99:763,0,346
3L	9239578	.	A	C	676.77	.	AC=1;AF=0.500;AN=2;BaseQRankSum=-1.927;ClippingRankSum=0.000;DP=18;ExcessHet=3.0103;FS=2.772;MLEAC=1;MLEAF=0.500;MQ=44.00;MQRankSum=0.000;QD=32.18;ReadPosRankSum=1.187;SOR=1.336	GT:AD:DP:GQ:PL	0/1:3,15:18:99:705,0,275
3L	9239581	.	G	A	592.77	.	AC=1;AF=0.500;AN=2;BaseQRankSum=-1.000;ClippingRankSum=0.000;DP=18;ExcessHet=3.0103;FS=2.772;MLEAC=1;MLEAF=0.500;MQ=44.00;MQRankSum=0.000;QD=32.93;ReadPosRankSum=1.305;SOR=1.336	GT:AD:DP:GQ:PL	0/1:3,15:18:99:621,0,281
3L	9239734	.	G	A	1175.77	.	AC=2;AF=1.00;AN=2;DP=43;ExcessHet=3.0103;FS=0.000;MLEAC=2;MLEAF=1.00;MQ=43.95;QD=27.34;SOR=1.954	GT:AD:DP:GQ:PL	1/1:0,43:43:99:1204,129,0
3L	9239861	.	C	T	921.77	.	AC=2;AF=1.00;AN=2;DP=35;ExcessHet=3.0103;FS=0.000;MLEAC=2;MLEAF=1.00;MQ=43.79;QD=26.34;SOR=0.869	GT:AD:DP:GQ:PL	1/1:0,35:35:99:950,104,0
3L	9239944	.	A	G	2169.77	.	AC=2;AF=1.00;AN=2;DP=53;ExcessHet=3.0103;FS=0.000;MLEAC=2;MLEAF=1.00;MQ=43.86;QD=32.17;SOR=0.730	GT:AD:DP:GQ:PL	1/1:0,53:53:99:2198,165,0
3L	9239954	.	T	C	975.77	.	AC=1;AF=0.500;AN=2;BaseQRankSum=0.925;ClippingRankSum=0.000;DP=54;ExcessHet=3.0103;FS=0.000;MLEAC=1;MLEAF=0.500;MQ=43.87;MQRankSum=-0.429;QD=18.07;ReadPosRankSum=0.033;SOR=0.693	GT:AD:DP:GQ:PL	0/1:10,44:54:99:1004,0,104
3L	9239971	.	CA	C	2212.73	.	AC=2;AF=1.00;AN=2;DP=53;ExcessHet=3.0103;FS=0.000;MLEAC=2;MLEAF=1.00;MQ=43.86;QD=31.94;SOR=0.693	GT:AD:DP:GQ:PL	1/1:0,50:50:99:2250,151,0
3L	9239982	.	A	T	2401.77	.	AC=2;AF=1.00;AN=2;DP=54;ExcessHet=3.0103;FS=0.000;MLEAC=2;MLEAF=1.00;MQ=43.87;QD=31.85;SOR=0.693	GT:AD:DP:GQ:PL	1/1:0,54:54:99:2430,163,0
3L	9239985	.	GTGA	G	2392.73	.	AC=2;AF=1.00;AN=2;DP=53;ExcessHet=3.0103;FS=0.000;MLEAC=2;MLEAF=1.00;MQ=43.86;QD=32.40;SOR=0.730	GT:AD:DP:GQ:PL	1/1:0,53:53:99:2430,163,0
3L	9240123	.	T	TCA	465.73	.	AC=1;AF=0.500;AN=2;BaseQRankSum=0.582;ClippingRankSum=0.000;DP=28;ExcessHet=3.0103;FS=0.000;MLEAC=1;MLEAF=0.500;MQ=43.52;MQRankSum=-1.183;QD=19.41;ReadPosRankSum=-0.067;SOR=0.914	GT:AD:DP:GQ:PL	0/1:6,18:24:99:503,0,111
3L	9240270	.	GA	G	1198.73	.	AC=2;AF=1.00;AN=2;DP=40;ExcessHet=3.0103;FS=0.000;MLEAC=2;MLEAF=1.00;MQ=44.00;QD=30.74;SOR=1.096	GT:AD:DP:GQ:PL	1/1:0,39:39:99:1236,117,0
3L	9240329	.	T	C	110.77	.	AC=1;AF=0.500;AN=2;BaseQRankSum=-3.814;ClippingRankSum=0.000;DP=38;ExcessHet=3.0103;FS=11.761;MLEAC=1;MLEAF=0.500;MQ=43.70;MQRankSum=1.120;QD=2.99;ReadPosRankSum=1.595;SOR=1.453	GT:AD:DP:GQ:PL	0/1:27,10:37:99:139,0,648
3L	9240404	.	G	A	389.77	.	AC=1;AF=0.500;AN=2;BaseQRankSum=2.251;ClippingRankSum=0.000;DP=24;ExcessHet=3.0103;FS=0.000;MLEAC=1;MLEAF=0.500;MQ=43.84;MQRankSum=-0.478;QD=20.51;ReadPosRankSum=0.185;SOR=1.314	GT:AD:DP:GQ:PL	0/1:5,14:19:58:418,0,58
3L	9240459	.	T	A	581.77	.	AC=1;AF=0.500;AN=2;BaseQRankSum=-0.368;ClippingRankSum=0.000;DP=36;ExcessHet=3.0103;FS=1.591;MLEAC=1;MLEAF=0.500;MQ=43.89;MQRankSum=-0.782;QD=16.16;ReadPosRankSum=-0.585;SOR=1.255	GT:AD:DP:GQ:PL	0/1:9,27:36:99:610,0,144
3L	9240502	.	G	A	1216.77	.	AC=2;AF=1.00;AN=2;DP=45;ExcessHet=3.0103;FS=0.000;MLEAC=2;MLEAF=1.00;MQ=43.91;QD=27.65;SOR=0.883	GT:AD:DP:GQ:PL	1/1:0,44:44:99:1245,132,0
3L	9240563	.	A	C	1196.77	.	AC=2;AF=1.00;AN=2;DP=47;ExcessHet=3.0103;FS=0.000;MLEAC=2;MLEAF=1.00;MQ=43.96;QD=25.46;SOR=0.823	GT:AD:DP:GQ:PL	1/1:0,47:47:99:1225,139,0
3L	9240577	.	C	T	897.77	.	AC=1;AF=0.500;AN=2;BaseQRankSum=0.881;ClippingRankSum=0.000;DP=47;ExcessHet=3.0103;FS=1.504;MLEAC=1;MLEAF=0.500;MQ=43.96;MQRankSum=-0.396;QD=19.10;ReadPosRankSum=0.468;SOR=1.096	GT:AD:DP:GQ:PL	0/1:8,39:47:75:926,0,75
3L	9240632	.	A	G	956.77	.	AC=1;AF=0.500;AN=2;BaseQRankSum=-1.760;ClippingRankSum=0.000;DP=50;ExcessHet=3.0103;FS=1.656;MLEAC=1;MLEAF=0.500;MQ=43.96;MQRankSum=-0.350;QD=19.53;ReadPosRankSum=1.787;SOR=0.307	GT:AD:DP:GQ:PL	0/1:7,42:49:54:985,0,54
3L	9240708	.	TATTCATGGGCC	T	360.73	.	AC=1;AF=0.500;AN=2;BaseQRankSum=-0.685;ClippingRankSum=0.000;DP=62;ExcessHet=3.0103;FS=15.502;MLEAC=1;MLEAF=0.500;MQ=43.92;MQRankSum=0.763;QD=5.82;ReadPosRankSum=0.429;SOR=2.829	GT:AD:DP:GQ:PL	0/1:49,13:62:99:398,0,2009
3L	9240747	.	G	A	123.77	.	AC=1;AF=0.500;AN=2;BaseQRankSum=3.364;ClippingRankSum=0.000;DP=55;ExcessHet=3.0103;FS=13.850;MLEAC=1;MLEAF=0.500;MQ=43.91;MQRankSum=0.755;QD=2.29;ReadPosRankSum=-0.291;SOR=2.464	GT:AD:DP:GQ:PL	0/1:43,11:54:99:152,0,1027
3L	9241009	.	G	A	543.77	.	AC=1;AF=0.500;AN=2;BaseQRankSum=3.199;ClippingRankSum=0.000;DP=63;ExcessHet=3.0103;FS=2.398;MLEAC=1;MLEAF=0.500;MQ=43.97;MQRankSum=-1.609;QD=8.63;ReadPosRankSum=0.176;SOR=0.609	GT:AD:DP:GQ:PL	0/1:46,17:63:99:572,0,2324
3L	9241012	.	A	G	582.77	.	AC=1;AF=0.500;AN=2;BaseQRankSum=-0.542;ClippingRankSum=0.000;DP=63;ExcessHet=3.0103;FS=2.329;MLEAC=1;MLEAF=0.500;MQ=43.97;MQRankSum=-1.546;QD=9.25;ReadPosRankSum=-0.632;SOR=0.819	GT:AD:DP:GQ:PL	0/1:45,18:63:99:611,0,2291
3L	9241138	.	C	G	651.77	.	AC=1;AF=0.500;AN=2;BaseQRankSum=0.743;ClippingRankSum=0.000;DP=57;ExcessHet=3.0103;FS=3.908;MLEAC=1;MLEAF=0.500;MQ=43.93;MQRankSum=-1.992;QD=11.43;ReadPosRankSum=-0.474;SOR=1.292	GT:AD:DP:GQ:PL	0/1:38,19:57:99:680,0,1556
3L	9241139	.	A	G	651.77	.	AC=1;AF=0.500;AN=2;BaseQRankSum=-4.256;ClippingRankSum=0.000;DP=58;ExcessHet=3.0103;FS=3.797;MLEAC=1;MLEAF=0.500;MQ=43.93;MQRankSum=-2.018;QD=11.24;ReadPosRankSum=-0.224;SOR=1.222	GT:AD:DP:GQ:PL	0/1:39,19:58:99:680,0,1556
3L	9241181	.	CTT	C	569.73	.	AC=1;AF=0.500;AN=2;BaseQRankSum=0.534;ClippingRankSum=0.000;DP=65;ExcessHet=3.0103;FS=2.445;MLEAC=1;MLEAF=0.500;MQ=43.94;MQRankSum=-2.268;QD=9.34;ReadPosRankSum=2.035;SOR=1.123	GT:AD:DP:GQ:PL	0/1:44,17:61:99:607,0,1827
3L	9241188	.	TTG	T	560.73	.	AC=1;AF=0.500;AN=2;BaseQRankSum=-1.504;ClippingRankSum=0.000;DP=65;ExcessHet=3.0103;FS=3.905;MLEAC=1;MLEAF=0.500;MQ=43.91;MQRankSum=-2.823;QD=8.63;ReadPosRankSum=1.804;SOR=1.308	GT:AD:DP:GQ:PL	0/1:47,18:65:99:598,0,1953
3L	9241192	.	ACTT	A	525.73	.	AC=1;AF=0.500;AN=2;BaseQRankSum=-0.300;ClippingRankSum=0.000;DP=64;ExcessHet=3.0103;FS=5.836;MLEAC=1;MLEAF=0.500;MQ=43.91;MQRankSum=-2.906;QD=8.21;ReadPosRankSum=2.243;SOR=1.542	GT:AD:DP:GQ:PL	0/1:47,17:64:99:563,0,2048
3L	9241200	.	C	T	534.77	.	AC=1;AF=0.500;AN=2;BaseQRankSum=2.362;ClippingRankSum=0.000;DP=65;ExcessHet=3.0103;FS=5.901;MLEAC=1;MLEAF=0.500;MQ=43.91;MQRankSum=-2.936;QD=8.23;ReadPosRankSum=1.737;SOR=1.609	GT:AD:DP:GQ:PL	0/1:48,17:65:99:563,0,2031
3L	9241201	.	T	TC	528.73	.	AC=1;AF=0.500;AN=2;BaseQRankSum=-0.468;ClippingRankSum=0.000;DP=64;ExcessHet=3.0103;FS=5.836;MLEAC=1;MLEAF=0.500;MQ=43.91;MQRankSum=-2.906;QD=8.26;SOR=1.542	GT:AD:DP:GQ:PL	0/1:47,17:64:99:566,0,1989
3L	9241211	.	G	A	570.77	.	AC=1;AF=0.500;AN=2;BaseQRankSum=1.244;ClippingRankSum=0.000;DP=64;ExcessHet=3.0103;FS=6.130;MLEAC=1;MLEAF=0.500;MQ=43.94;MQRankSum=-2.345;QD=8.92;ReadPosRankSum=0.449;SOR=1.688	GT:AD:DP:GQ:PL	0/1:47,17:64:99:599,0,1886
3L	9241244	.	C	A	292.77	.	AC=1;AF=0.500;AN=2;BaseQRankSum=1.975;ClippingRankSum=0.000;DP=64;ExcessHet=3.0103;FS=7.698;MLEAC=1;MLEAF=0.500;MQ=43.94;MQRankSum=-2.254;QD=4.57;ReadPosRankSum=-2.719;SOR=1.724	GT:AD:DP:GQ:PL	0/1:46,18:64:99:321,0,1059
3L	9241309	.	C	T	870.77	.	AC=1;AF=0.500;AN=2;BaseQRankSum=2.216;ClippingRankSum=0.000;DP=45;ExcessHet=3.0103;FS=1.552;MLEAC=1;MLEAF=0.500;MQ=43.91;MQRankSum=1.247;QD=19.35;ReadPosRankSum=-1.262;SOR=0.440	GT:AD:DP:GQ:PL	0/1:8,37:45:65:899,0,65
3L	9241341	.	T	C	755.77	.	AC=1;AF=0.500;AN=2;BaseQRankSum=0.682;ClippingRankSum=0.000;DP=40;ExcessHet=3.0103;FS=6.463;MLEAC=1;MLEAF=0.500;MQ=43.95;MQRankSum=-0.395;QD=18.89;ReadPosRankSum=-0.644;SOR=0.707	GT:AD:DP:GQ:PL	0/1:7,33:40:70:784,0,70
3L	9241536	.	CAAAA	C	1988.73	.	AC=2;AF=1.00;AN=2;DP=49;ExcessHet=3.0103;FS=0.000;MLEAC=2;MLEAF=1.00;MQ=43.92;QD=32.33;SOR=0.737	GT:AD:DP:GQ:PL	1/1:0,48:48:99:2026,144,0
3L	9241625	.	A	G	107.77	.	AC=1;AF=0.500;AN=2;BaseQRankSum=0.343;ClippingRankSum=0.000;DP=46;ExcessHet=3.0103;FS=0.000;MLEAC=1;MLEAF=0.500;MQ=43.94;MQRankSum=-1.845;QD=2.34;ReadPosRankSum=-0.919;SOR=0.711	GT:AD:DP:GQ:PL	0/1:36,10:46:99:136,0,850
3L	9241695	.	G	A	132.77	.	AC=1;AF=0.500;AN=2;BaseQRankSum=-0.041;ClippingRankSum=0.000;DP=45;ExcessHet=3.0103;FS=3.010;MLEAC=1;MLEAF=0.500;MQ=44.00;MQRankSum=0.000;QD=2.95;ReadPosRankSum=0.952;SOR=0.627	GT:AD:DP:GQ:PL	0/1:34,11:45:99:161,0,762
3L	9241969	.	T	A	1077.77	.	AC=1;AF=0.500;AN=2;BaseQRankSum=-3.316;ClippingRankSum=0.000;DP=63;ExcessHet=3.0103;FS=2.767;MLEAC=1;MLEAF=0.500;MQ=43.97;MQRankSum=-0.449;QD=17.38;ReadPosRankSum=-1.637;SOR=0.654	GT:AD:DP:GQ:PL	0/1:12,50:62:99:1106,0,165
3L	9242036	.	C	T	1426.77	.	AC=2;AF=1.00;AN=2;DP=53;ExcessHet=3.0103;FS=0.000;MLEAC=2;MLEAF=1.00;MQ=44.00;QD=26.92;SOR=0.981	GT:AD:DP:GQ:PL	1/1:0,53:53:99:1455,159,0
3L	9242051	.	A	G	735.77	.	AC=1;AF=0.500;AN=2;BaseQRankSum=-2.875;ClippingRankSum=0.000;DP=53;ExcessHet=3.0103;FS=1.143;MLEAC=1;MLEAF=0.500;MQ=44.00;MQRankSum=0.000;QD=14.15;ReadPosRankSum=0.731;SOR=0.463	GT:AD:DP:GQ:PL	0/1:17,35:52:99:764,0,313
3L	9242264	.	G	A	101.77	.	AC=1;AF=0.500;AN=2;BaseQRankSum=-0.568;ClippingRankSum=0.000;DP=58;ExcessHet=3.0103;FS=4.798;MLEAC=1;MLEAF=0.500;MQ=43.93;MQRankSum=0.768;QD=1.79;ReadPosRankSum=0.314;SOR=1.390	GT:AD:DP:GQ:PL	0/1:45,12:57:99:130,0,1041
3L	9242294	.	GTGCTC	G	401.73	.	AC=1;AF=0.500;AN=2;BaseQRankSum=2.069;ClippingRankSum=0.000;DP=60;ExcessHet=3.0103;FS=2.636;MLEAC=1;MLEAF=0.500;MQ=43.93;MQRankSum=0.834;QD=6.93;ReadPosRankSum=0.082;SOR=0.858	GT:AD:DP:GQ:PL	0/1:44,14:58:99:439,0,2427
3L	9242321	.	C	T	195.77	.	AC=1;AF=0.500;AN=2;BaseQRankSum=-1.577;ClippingRankSum=0.000;DP=58;ExcessHet=3.0103;FS=1.133;MLEAC=1;MLEAF=0.500;MQ=44.00;MQRankSum=0.000;QD=3.38;ReadPosRankSum=-0.622;SOR=0.516	GT:AD:DP:GQ:PL	0/1:43,15:58:99:224,0,1006
3L	9242812	.	A	T	1267.77	.	AC=2;AF=1.00;AN=2;DP=34;ExcessHet=3.0103;FS=0.000;MLEAC=2;MLEAF=1.00;MQ=44.00;QD=26.33;SOR=1.284	GT:AD:DP:GQ:PL	1/1:0,32:32:96:1296,96,0
3L	9242815	.	A	C	496.77	.	AC=1;AF=0.500;AN=2;BaseQRankSum=-2.327;ClippingRankSum=0.000;DP=34;ExcessHet=3.0103;FS=0.000;MLEAC=1;MLEAF=0.500;MQ=44.00;MQRankSum=0.000;QD=15.52;ReadPosRankSum=0.919;SOR=0.551	GT:AD:DP:GQ:PL	0/1:9,23:32:99:525,0,162
3L	9242860	.	A	G	772.77	.	AC=2;AF=1.00;AN=2;DP=35;ExcessHet=3.0103;FS=0.000;MLEAC=2;MLEAF=1.00;MQ=44.00;QD=23.42;SOR=1.022	GT:AD:DP:GQ:PL	1/1:0,33:33:96:801,96,0
3L	9243037	.	T	A	1361.77	.	AC=2;AF=1.00;AN=2;DP=51;ExcessHet=3.0103;FS=0.000;MLEAC=2;MLEAF=1.00;MQ=43.59;QD=27.24;SOR=1.802	GT:AD:DP:GQ:PL	1/1:0,50:50:99:1390,150,0
3L	9243079	.	T	C	41.77	.	AC=1;AF=0.500;AN=2;BaseQRankSum=-2.805;ClippingRankSum=0.000;DP=58;ExcessHet=3.0103;FS=7.922;MLEAC=1;MLEAF=0.500;MQ=43.41;MQRankSum=-0.678;QD=0.73;ReadPosRankSum=0.191;SOR=0.807	GT:AD:DP:GQ:PL	0/1:47,10:57:70:70,0,1154
3L	9243285	.	G	A	103.77	.	AC=1;AF=0.500;AN=2;BaseQRankSum=2.470;ClippingRankSum=0.000;DP=60;ExcessHet=3.0103;FS=3.645;MLEAC=1;MLEAF=0.500;MQ=44.00;MQRankSum=0.000;QD=1.73;ReadPosRankSum=2.397;SOR=1.552	GT:AD:DP:GQ:PL	0/1:53,7:60:99:132,0,2825
3L	9243290	.	GAACGATACGA	G	91.73	.	AC=1;AF=0.500;AN=2;BaseQRankSum=0.414;ClippingRankSum=0.000;DP=61;ExcessHet=3.0103;FS=3.678;MLEAC=1;MLEAF=0.500;MQ=44.00;MQRankSum=0.000;QD=1.50;ReadPosRankSum=2.476;SOR=1.609	GT:AD:DP:GQ:PL	0/1:54,7:61:99:129,0,2893
3L	9243366	.	T	C	59.77	.	AC=1;AF=0.500;AN=2;BaseQRankSum=-2.987;ClippingRankSum=0.000;DP=53;ExcessHet=3.0103;FS=1.381;MLEAC=1;MLEAF=0.500;MQ=44.00;MQRankSum=0.000;QD=1.13;ReadPosRankSum=-1.352;SOR=0.824	GT:AD:DP:GQ:PL	0/1:44,9:53:88:88,0,1097
3L	9243525	.	A	C	40.77	.	AC=1;AF=0.500;AN=2;BaseQRankSum=-0.123;ClippingRankSum=0.000;DP=52;ExcessHet=3.0103;FS=12.775;MLEAC=1;MLEAF=0.500;MQ=43.89;MQRankSum=0.655;QD=0.80;ReadPosRankSum=-1.080;SOR=2.819	GT:AD:DP:GQ:PL	0/1:43,8:51:69:69,0,1033
3L	9243871	.	C	G	281.77	.	AC=1;AF=0.500;AN=2;BaseQRankSum=-1.655;ClippingRankSum=0.000;DP=51;ExcessHet=3.0103;FS=1.154;MLEAC=1;MLEAF=0.500;MQ=43.96;MQRankSum=-1.351;QD=5.64;ReadPosRankSum=-0.246;SOR=0.665	GT:AD:DP:GQ:PL	0/1:33,17:50:99:310,0,737
3L	9243935	.	GAAA	G	1895.73	.	AC=2;AF=1.00;AN=2;DP=45;ExcessHet=3.0103;FS=0.000;MLEAC=2;MLEAF=1.00;MQ=43.66;QD=28.62;SOR=1.312	GT:AD:DP:GQ:PL	1/1:0,43:43:99:1933,129,0
3L	9243939	.	T	C	1904.77	.	AC=2;AF=1.00;AN=2;DP=44;ExcessHet=3.0103;FS=0.000;MLEAC=2;MLEAF=1.00;MQ=43.65;QD=31.29;SOR=1.312	GT:AD:DP:GQ:PL	1/1:0,43:43:99:1933,129,0
3L	9243966	.	A	T	1011.77	.	AC=2;AF=1.00;AN=2;DP=38;ExcessHet=3.0103;FS=0.000;MLEAC=2;MLEAF=1.00;MQ=43.39;QD=27.35;SOR=2.012	GT:AD:DP:GQ:PL	1/1:0,37:37:99:1040,111,0
3L	9243992	.	GTT	G	306.73	.	AC=2;AF=1.00;AN=2;BaseQRankSum=-0.778;ClippingRankSum=0.000;DP=32;ExcessHet=3.0103;FS=0.000;MLEAC=1;MLEAF=0.500;MQ=43.21;MQRankSum=0.207;QD=17.04;ReadPosRankSum=1.097;SOR=0.293	GT:AD:DP:GQ:PL	1/1:2,16:18:16:308,16,0
3L	9244024	.	T	A	540.77	.	AC=1;AF=0.500;AN=2;BaseQRankSum=-0.257;ClippingRankSum=0.000;DP=37;ExcessHet=3.0103;FS=0.000;MLEAC=1;MLEAF=0.500;MQ=43.49;MQRankSum=0.078;QD=14.62;ReadPosRankSum=-0.698;SOR=0.682	GT:AD:DP:GQ:PL	0/1:11,26:37:99:569,0,195
3L	9244136	.	G	A	1032.77	.	AC=2;AF=1.00;AN=2;DP=41;ExcessHet=3.0103;FS=0.000;MLEAC=2;MLEAF=1.00;MQ=43.95;QD=25.19;SOR=0.741	GT:AD:DP:GQ:PL	1/1:0,41:41:99:1061,121,0
3L	9244172	.	A	G	568.77	.	AC=1;AF=0.500;AN=2;BaseQRankSum=-0.428;ClippingRankSum=0.000;DP=43;ExcessHet=3.0103;FS=4.590;MLEAC=1;MLEAF=0.500;MQ=43.95;MQRankSum=-1.251;QD=13.23;ReadPosRankSum=-0.767;SOR=1.501	GT:AD:DP:GQ:PL	0/1:27,16:43:99:597,0,1028
3L	9244177	.	G	GTT	589.73	.	AC=1;AF=0.500;AN=2;BaseQRankSum=-0.461;ClippingRankSum=0.000;DP=46;ExcessHet=3.0103;FS=2.689;MLEAC=1;MLEAF=0.500;MQ=43.85;MQRankSum=-1.105;QD=12.82;ReadPosRankSum=0.205;SOR=1.244	GT:AD:DP:GQ:PL	0/1:30,16:46:99:627,0,1193
3L	9244193	.	T	G	585.77	.	AC=1;AF=0.500;AN=2;BaseQRankSum=-2.328;ClippingRankSum=0.000;DP=49;ExcessHet=3.0103;FS=1.138;MLEAC=1;MLEAF=0.500;MQ=43.86;MQRankSum=-1.112;QD=11.95;ReadPosRankSum=0.830;SOR=0.914	GT:AD:DP:GQ:PL	0/1:32,17:49:99:614,0,1329
3L	9244207	.	C	T	589.77	.	AC=1;AF=0.500;AN=2;BaseQRankSum=3.863;ClippingRankSum=0.000;DP=49;ExcessHet=3.0103;FS=1.138;MLEAC=1;MLEAF=0.500;MQ=43.82;MQRankSum=-0.597;QD=12.04;ReadPosRankSum=0.873;SOR=0.914	GT:AD:DP:GQ:PL	0/1:32,17:49:99:618,0,1250
3L	9244305	.	G	GGA	1826.73	.	AC=2;AF=1.00;AN=2;DP=50;ExcessHet=3.0103;FS=0.000;MLEAC=2;MLEAF=1.00;MQ=43.75;QD=27.88;SOR=0.963	GT:AD:DP:GQ:PL	1/1:0,48:48:99:1864,144,0
3L	9244476	.	A	T	192.77	.	AC=1;AF=0.500;AN=2;BaseQRankSum=1.391;ClippingRankSum=0.000;DP=49;ExcessHet=3.0103;FS=1.263;MLEAC=1;MLEAF=0.500;MQ=43.96;MQRankSum=-1.618;QD=3.93;ReadPosRankSum=0.502;SOR=1.038	GT:AD:DP:GQ:PL	0/1:36,13:49:99:221,0,868
3L	9244720	.	A	G	1509.77	.	AC=2;AF=1.00;AN=2;DP=57;ExcessHet=3.0103;FS=0.000;MLEAC=2;MLEAF=1.00;MQ=44.00;QD=26.96;SOR=1.101	GT:AD:DP:GQ:PL	1/1:0,56:56:99:1538,167,0
3L	9244755	.	T	G	2703.77	.	AC=2;AF=1.00;AN=2;DP=62;ExcessHet=3.0103;FS=0.000;MLEAC=2;MLEAF=1.00;MQ=44.00;QD=33.27;SOR=0.693	GT:AD:DP:GQ:PL	1/1:0,62:62:99:2732,189,0
3L	9244766	3L_9244766_SNP	A	G	2874.77	.	AC=2;AF=1.00;AN=2;DB;DP=63;ExcessHet=3.0103;FS=0.000;MLEAC=2;MLEAF=1.00;MQ=44.00;QD=26.81;SOR=0.724	GT:AD:DP:GQ:PL	1/1:0,63:63:99:2903,199,0
3L	9244767	.	T	G	2790.77	.	AC=2;AF=1.00;AN=2;DP=63;ExcessHet=3.0103;FS=0.000;MLEAC=2;MLEAF=1.00;MQ=44.00;QD=28.70;SOR=0.724	GT:AD:DP:GQ:PL	1/1:0,63:63:99:2819,190,0
3L	9244850	.	C	A	264.77	.	AC=1;AF=0.500;AN=2;BaseQRankSum=1.004;ClippingRankSum=0.000;DP=51;ExcessHet=3.0103;FS=2.568;MLEAC=1;MLEAF=0.500;MQ=44.00;MQRankSum=0.000;QD=5.19;ReadPosRankSum=-0.823;SOR=0.382	GT:AD:DP:GQ:PL	0/1:35,16:51:99:293,0,796
3L	9244917	.	T	C	1337.77	.	AC=1;AF=0.500;AN=2;BaseQRankSum=-1.489;ClippingRankSum=0.000;DP=41;ExcessHet=3.0103;FS=6.042;MLEAC=1;MLEAF=0.500;MQ=44.00;MQRankSum=0.000;QD=32.63;ReadPosRankSum=-0.115;SOR=0.266	GT:AD:DP:GQ:PL	0/1:8,33:41:99:1366,0,234
3L	9244919	.	G	A	1337.77	.	AC=1;AF=0.500;AN=2;BaseQRankSum=3.142;ClippingRankSum=0.000;DP=41;ExcessHet=3.0103;FS=3.675;MLEAC=1;MLEAF=0.500;MQ=44.00;MQRankSum=0.000;QD=32.63;ReadPosRankSum=0.016;SOR=0.187	GT:AD:DP:GQ:PL	0/1:8,33:41:99:1366,0,234
3L	9244934	.	G	C	1135.77	.	AC=2;AF=1.00;AN=2;DP=41;ExcessHet=3.0103;FS=0.000;MLEAC=2;MLEAF=1.00;MQ=44.00;QD=27.70;SOR=1.075	GT:AD:DP:GQ:PL	1/1:0,41:41:99:1164,123,0
3L	9244949	.	C	CT	1408.73	.	AC=1;AF=0.500;AN=2;BaseQRankSum=1.166;ClippingRankSum=0.000;DP=42;ExcessHet=3.0103;FS=1.511;MLEAC=1;MLEAF=0.500;MQ=44.00;MQRankSum=0.000;QD=33.54;ReadPosRankSum=-0.272;SOR=1.085	GT:AD:DP:GQ:PL	0/1:8,34:42:99:1446,0,231
3L	9244952	.	C	T	1417.77	.	AC=1;AF=0.500;AN=2;BaseQRankSum=3.018;ClippingRankSum=0.000;DP=43;ExcessHet=3.0103;FS=1.543;MLEAC=1;MLEAF=0.500;MQ=44.00;MQRankSum=0.000;QD=32.97;ReadPosRankSum=-0.531;SOR=1.148	GT:AD:DP:GQ:PL	0/1:8,35:43:99:1446,0,231
3L	9244953	.	G	T	31.77	.	AC=1;AF=0.500;AN=2;BaseQRankSum=-1.142;ClippingRankSum=0.000;DP=43;ExcessHet=3.0103;FS=0.000;MLEAC=1;MLEAF=0.500;MQ=44.00;MQRankSum=0.000;QD=0.74;ReadPosRankSum=0.757;SOR=0.602	GT:AD:DP:GQ:PL	0/1:36,7:43:60:60,0,1515
3L	9244956	.	A	G	1485.77	.	AC=1;AF=0.500;AN=2;BaseQRankSum=2.302;ClippingRankSum=0.000;DP=44;ExcessHet=3.0103;FS=0.000;MLEAC=1;MLEAF=0.500;MQ=44.00;MQRankSum=0.000;QD=33.77;ReadPosRankSum=0.146;SOR=0.914	GT:AD:DP:GQ:PL	0/1:9,35:44:99:1514,0,291
3L	9244960	.	T	A	1443.77	.	AC=1;AF=0.500;AN=2;BaseQRankSum=1.420;ClippingRankSum=0.000;DP=45;ExcessHet=3.0103;FS=1.361;MLEAC=1;MLEAF=0.500;MQ=44.00;MQRankSum=0.000;QD=32.08;ReadPosRankSum=0.560;SOR=1.002	GT:AD:DP:GQ:PL	0/1:10,35:45:99:1472,0,294
3L	9245345	.	A	C	594.77	.	AC=1;AF=0.500;AN=2;BaseQRankSum=-1.322;ClippingRankSum=0.000;DP=34;ExcessHet=3.0103;FS=1.813;MLEAC=1;MLEAF=0.500;MQ=43.94;MQRankSum=-0.393;QD=18.02;ReadPosRankSum=2.155;SOR=1.302	GT:AD:DP:GQ:PL	0/1:6,27:33:73:623,0,73
3L	9245347	.	A	C	1334.77	.	AC=2;AF=1.00;AN=2;DP=34;ExcessHet=3.0103;FS=0.000;MLEAC=2;MLEAF=1.00;MQ=43.94;QD=29.55;SOR=1.179	GT:AD:DP:GQ:PL	1/1:0,33:33:99:1363,99,0
3L	9245476	.	T	G	30.77	.	AC=1;AF=0.500;AN=2;BaseQRankSum=-2.974;ClippingRankSum=0.000;DP=38;ExcessHet=3.0103;FS=40.028;MLEAC=1;MLEAF=0.500;MQ=44.00;MQRankSum=0.000;QD=0.81;ReadPosRankSum=0.070;SOR=5.280	GT:AD:DP:GQ:PL	0/1:25,13:38:59:59,0,525
3L	9245617	.	A	G	92.77	.	AC=1;AF=0.500;AN=2;BaseQRankSum=-1.530;ClippingRankSum=0.000;DP=51;ExcessHet=3.0103;FS=5.299;MLEAC=1;MLEAF=0.500;MQ=43.75;MQRankSum=0.234;QD=1.82;ReadPosRankSum=0.368;SOR=0.870	GT:AD:DP:GQ:PL	0/1:41,10:51:99:121,0,954
3L	9245664	.	C	T	418.77	.	AC=1;AF=0.500;AN=2;BaseQRankSum=-3.092;ClippingRankSum=0.000;DP=46;ExcessHet=3.0103;FS=0.000;MLEAC=1;MLEAF=0.500;MQ=43.72;MQRankSum=0.710;QD=9.10;ReadPosRankSum=-0.671;SOR=0.693	GT:AD:DP:GQ:PL	0/1:33,13:46:99:447,0,1301
3L	9245665	.	G	A	418.77	.	AC=1;AF=0.500;AN=2;BaseQRankSum=-1.718;ClippingRankSum=0.000;DP=46;ExcessHet=3.0103;FS=0.000;MLEAC=1;MLEAF=0.500;MQ=43.72;MQRankSum=0.710;QD=9.10;ReadPosRankSum=-0.757;SOR=0.693	GT:AD:DP:GQ:PL	0/1:33,13:46:99:447,0,1301
3L	9245695	.	C	G	161.77	.	AC=1;AF=0.500;AN=2;BaseQRankSum=-0.964;ClippingRankSum=0.000;DP=46;ExcessHet=3.0103;FS=1.339;MLEAC=1;MLEAF=0.500;MQ=43.54;MQRankSum=0.988;QD=3.52;ReadPosRankSum=0.953;SOR=1.123	GT:AD:DP:GQ:PL	0/1:34,12:46:99:190,0,814
3L	9245709	.	A	T	825.77	.	AC=1;AF=0.500;AN=2;BaseQRankSum=-0.334;ClippingRankSum=0.000;DP=48;ExcessHet=3.0103;FS=4.715;MLEAC=1;MLEAF=0.500;MQ=43.56;MQRankSum=-1.004;QD=17.20;ReadPosRankSum=-0.774;SOR=0.246	GT:AD:DP:GQ:PL	0/1:13,35:48:99:854,0,225
3L	9245806	.	G	A	266.77	.	AC=1;AF=0.500;AN=2;BaseQRankSum=2.196;ClippingRankSum=0.000;DP=52;ExcessHet=3.0103;FS=2.589;MLEAC=1;MLEAF=0.500;MQ=43.75;MQRankSum=1.479;QD=5.23;ReadPosRankSum=0.632;SOR=0.387	GT:AD:DP:GQ:PL	0/1:34,17:51:99:295,0,530
3L	9245925	.	T	A,TA	560.73	.	AC=1,1;AF=0.500,0.500;AN=2;BaseQRankSum=-1.510;ClippingRankSum=0.000;DP=38;ExcessHet=3.0103;FS=0.000;MLEAC=1,1;MLEAF=0.500,0.500;MQ=43.25;MQRankSum=-0.808;QD=17.52;ReadPosRankSum=-0.712;SOR=0.459	GT:AD:DP:GQ:PL	1/2:3,21,8:32:99:598,250,240,364,0,1119
3L	9245934	.	ACT	A	1115.73	.	AC=1;AF=0.500;AN=2;BaseQRankSum=-2.345;ClippingRankSum=0.000;DP=39;ExcessHet=3.0103;FS=5.633;MLEAC=1;MLEAF=0.500;MQ=43.32;MQRankSum=-1.546;QD=28.61;ReadPosRankSum=-0.267;SOR=0.683	GT:AD:DP:GQ:PL	0/1:9,30:39:99:1153,0,269
3L	9245935	.	C	A	238.77	.	AC=1;AF=0.500;AN=2;BaseQRankSum=1.913;ClippingRankSum=0.000;DP=39;ExcessHet=3.0103;FS=5.633;MLEAC=1;MLEAF=0.500;MQ=43.32;MQRankSum=1.596;QD=6.12;ReadPosRankSum=0.134;SOR=1.299	GT:AD:DP:GQ:PL	0/1:30,9:39:99:267,0,1130
3L	9245954	.	A	AAAC	424.86	.	AC=2;AF=1.00;AN=2;BaseQRankSum=-0.802;ClippingRankSum=0.000;DP=42;ExcessHet=3.0103;FS=1.773;MLEAC=2;MLEAF=1.00;MQ=43.21;MQRankSum=-0.327;QD=12.87;ReadPosRankSum=0.140;SOR=0.346	GT:AD:DP:GQ:PL	1/1:6,27:33:2:460,2,0
3L	9245959	.	C	A	1823.77	.	AC=2;AF=1.00;AN=2;DP=42;ExcessHet=3.0103;FS=0.000;MLEAC=2;MLEAF=1.00;MQ=43.07;QD=24.01;SOR=0.788	GT:AD:DP:GQ:PL	1/1:0,42:42:99:1852,126,0
3L	9246221	.	T	TA	90.73	.	AC=1;AF=0.500;AN=2;BaseQRankSum=2.162;ClippingRankSum=0.000;DP=56;ExcessHet=3.0103;FS=1.243;MLEAC=1;MLEAF=0.500;MQ=43.73;MQRankSum=-0.782;QD=1.81;ReadPosRankSum=-1.510;SOR=0.976	GT:AD:DP:GQ:PL	0/1:37,13:50:99:128,0,616
3L	9246274	.	C	G	909.77	.	AC=1;AF=0.500;AN=2;BaseQRankSum=0.018;ClippingRankSum=0.000;DP=77;ExcessHet=3.0103;FS=0.910;MLEAC=1;MLEAF=0.500;MQ=43.94;MQRankSum=-0.474;QD=11.97;ReadPosRankSum=0.044;SOR=0.551	GT:AD:DP:GQ:PL	0/1:50,26:76:99:938,0,2028
3L	9246285	.	T	C	928.77	.	AC=1;AF=0.500;AN=2;BaseQRankSum=0.707;ClippingRankSum=0.000;DP=80;ExcessHet=3.0103;FS=0.889;MLEAC=1;MLEAF=0.500;MQ=43.94;MQRankSum=-0.475;QD=11.76;ReadPosRankSum=0.870;SOR=0.698	GT:AD:DP:GQ:PL	0/1:52,27:79:99:957,0,2059
3L	9246335	.	T	C	1982.77	.	AC=2;AF=1.00;AN=2;DP=75;ExcessHet=3.0103;FS=0.000;MLEAC=2;MLEAF=1.00;MQ=43.94;QD=26.79;SOR=0.804	GT:AD:DP:GQ:PL	1/1:0,74:74:99:2011,222,0
3L	9246383	.	C	T	1882.77	.	AC=1;AF=0.500;AN=2;BaseQRankSum=-1.255;ClippingRankSum=0.000;DP=69;ExcessHet=3.0103;FS=0.000;MLEAC=1;MLEAF=0.500;MQ=43.97;MQRankSum=-0.660;QD=27.69;ReadPosRankSum=1.987;SOR=0.783	GT:AD:DP:GQ:PL	0/1:22,46:68:99:1911,0,760
3L	9246388	.	A	T	1818.77	.	AC=1;AF=0.500;AN=2;BaseQRankSum=-1.076;ClippingRankSum=0.000;DP=69;ExcessHet=3.0103;FS=0.000;MLEAC=1;MLEAF=0.500;MQ=43.97;MQRankSum=-0.637;QD=26.75;ReadPosRankSum=1.773;SOR=0.719	GT:AD:DP:GQ:PL	0/1:21,47:68:99:1847,0,766
3L	9246440	.	G	A	202.77	.	AC=1;AF=0.500;AN=2;BaseQRankSum=3.491;ClippingRankSum=0.000;DP=60;ExcessHet=3.0103;FS=2.607;MLEAC=1;MLEAF=0.500;MQ=44.00;MQRankSum=0.000;QD=3.44;ReadPosRankSum=0.686;SOR=0.379	GT:AD:DP:GQ:PL	0/1:45,14:59:99:231,0,1077
3L	9246448	.	C	T	1761.77	.	AC=2;AF=1.00;AN=2;DP=58;ExcessHet=3.0103;FS=0.000;MLEAC=2;MLEAF=1.00;MQ=44.00;QD=30.91;SOR=0.877	GT:AD:DP:GQ:PL	1/1:0,57:57:99:1790,171,0
3L	9246517	.	C	T	1980.77	.	AC=2;AF=1.00;AN=2;DP=51;ExcessHet=3.0103;FS=0.000;MLEAC=2;MLEAF=1.00;MQ=44.00;QD=27.18;SOR=0.732	GT:AD:DP:GQ:PL	1/1:0,51:51:99:2009,153,0
3L	9246525	.	T	A	792.77	.	AC=1;AF=0.500;AN=2;BaseQRankSum=-2.512;ClippingRankSum=0.000;DP=50;ExcessHet=3.0103;FS=0.000;MLEAC=1;MLEAF=0.500;MQ=44.00;MQRankSum=0.000;QD=15.86;ReadPosRankSum=0.276;SOR=0.631	GT:AD:DP:GQ:PL	0/1:15,35:50:99:821,0,276
3L	9246564	.	T	C	745.77	.	AC=1;AF=0.500;AN=2;BaseQRankSum=-1.312;ClippingRankSum=0.000;DP=49;ExcessHet=3.0103;FS=0.000;MLEAC=1;MLEAF=0.500;MQ=44.00;MQRankSum=0.000;QD=15.22;ReadPosRankSum=0.467;SOR=0.648	GT:AD:DP:GQ:PL	0/1:16,33:49:99:774,0,573
3L	9246566	.	A	G	264.77	.	AC=1;AF=0.500;AN=2;BaseQRankSum=0.265;ClippingRankSum=0.000;DP=50;ExcessHet=3.0103;FS=0.000;MLEAC=1;MLEAF=0.500;MQ=44.00;MQRankSum=0.000;QD=5.30;ReadPosRankSum=0.069;SOR=0.815	GT:AD:DP:GQ:PL	0/1:34,16:50:99:293,0,1364
3L	9246809	.	A	G	82.77	.	AC=1;AF=0.500;AN=2;BaseQRankSum=-2.743;ClippingRankSum=0.000;DP=62;ExcessHet=3.0103;FS=4.577;MLEAC=1;MLEAF=0.500;MQ=44.00;MQRankSum=0.000;QD=1.33;ReadPosRankSum=0.245;SOR=0.840	GT:AD:DP:GQ:PL	0/1:50,12:62:99:111,0,1228
3L	9246864	.	C	T	2326.77	.	AC=2;AF=1.00;AN=2;DP=51;ExcessHet=3.0103;FS=0.000;MLEAC=2;MLEAF=1.00;MQ=44.00;QD=32.60;SOR=0.900	GT:AD:DP:GQ:PL	1/1:0,51:51:99:2355,160,0
3L	9246866	.	G	A	2326.77	.	AC=2;AF=1.00;AN=2;DP=53;ExcessHet=3.0103;FS=0.000;MLEAC=2;MLEAF=1.00;MQ=44.00;QD=25.96;SOR=0.892	GT:AD:DP:GQ:PL	1/1:0,53:53:99:2355,160,0
3L	9247225	.	T	C	921.77	.	AC=1;AF=0.500;AN=2;BaseQRankSum=-0.355;ClippingRankSum=0.000;DP=52;ExcessHet=3.0103;FS=7.937;MLEAC=1;MLEAF=0.500;MQ=44.00;MQRankSum=0.000;QD=17.73;ReadPosRankSum=0.055;SOR=0.125	GT:AD:DP:GQ:PL	0/1:10,42:52:99:950,0,117
3L	9247410	.	GCA	G	484.73	.	AC=1;AF=0.500;AN=2;BaseQRankSum=0.889;ClippingRankSum=0.000;DP=38;ExcessHet=3.0103;FS=1.585;MLEAC=1;MLEAF=0.500;MQ=43.70;MQRankSum=1.451;QD=15.15;ReadPosRankSum=0.781;SOR=0.368	GT:AD:DP:GQ:PL	0/1:10,22:32:99:522,0,194
3L	9247723	.	T	C	65.77	.	AC=1;AF=0.500;AN=2;BaseQRankSum=0.775;ClippingRankSum=0.000;DP=41;ExcessHet=3.0103;FS=1.471;MLEAC=1;MLEAF=0.500;MQ=43.82;MQRankSum=0.554;QD=1.60;ReadPosRankSum=0.084;SOR=0.446	GT:AD:DP:GQ:PL	0/1:33,8:41:94:94,0,783
3L	9248025	.	AGT	A,AGTGT	894.73	.	AC=1,1;AF=0.500,0.500;AN=2;BaseQRankSum=-0.420;ClippingRankSum=0.000;DP=40;ExcessHet=3.0103;FS=0.000;MLEAC=1,1;MLEAF=0.500,0.500;MQ=43.43;MQRankSum=-0.204;QD=25.56;ReadPosRankSum=0.561;SOR=0.272	GT:AD:DP:GQ:PL	1/2:1,9,25:35:99:932,744,1022,258,0,303
3L	9248079	.	T	A	216.77	.	AC=1;AF=0.500;AN=2;BaseQRankSum=2.714;ClippingRankSum=0.000;DP=47;ExcessHet=3.0103;FS=0.000;MLEAC=1;MLEAF=0.500;MQ=39.53;MQRankSum=-0.518;QD=4.61;ReadPosRankSum=-0.663;SOR=0.892	GT:AD:DP:GQ:PL	0/1:38,9:47:99:245,0,1607
3L	9248095	.	C	A	271.77	.	AC=1;AF=0.500;AN=2;BaseQRankSum=1.490;ClippingRankSum=0.000;DP=47;ExcessHet=3.0103;FS=0.000;MLEAC=1;MLEAF=0.500;MQ=39.53;MQRankSum=-0.220;QD=5.78;ReadPosRankSum=-0.637;SOR=0.643	GT:AD:DP:GQ:PL	0/1:37,10:47:99:300,0,1646
3L	9248105	.	T	C	364.77	.	AC=1;AF=0.500;AN=2;BaseQRankSum=-0.591;ClippingRankSum=0.000;DP=50;ExcessHet=3.0103;FS=0.000;MLEAC=1;MLEAF=0.500;MQ=39.77;MQRankSum=-0.154;QD=7.30;ReadPosRankSum=-0.863;SOR=0.693	GT:AD:DP:GQ:PL	0/1:38,12:50:99:393,0,1618
3L	9248107	.	AG	A	352.73	.	AC=1;AF=0.500;AN=2;BaseQRankSum=-0.579;ClippingRankSum=0.000;DP=51;ExcessHet=3.0103;FS=0.000;MLEAC=1;MLEAF=0.500;MQ=39.94;MQRankSum=-0.112;QD=6.92;ReadPosRankSum=-1.327;SOR=0.836	GT:AD:DP:GQ:PL	0/1:38,13:51:99:390,0,1653
3L	9248201	.	C	T	537.77	.	AC=1;AF=0.500;AN=2;BaseQRankSum=-0.907;ClippingRankSum=0.000;DP=58;ExcessHet=3.0103;FS=2.439;MLEAC=1;MLEAF=0.500;MQ=40.21;MQRankSum=0.566;QD=9.27;ReadPosRankSum=-0.625;SOR=1.030	GT:AD:DP:GQ:PL	0/1:41,17:58:99:566,0,1680
3L	9248219	.	A	G	553.77	.	AC=1;AF=0.500;AN=2;BaseQRankSum=-3.707;ClippingRankSum=0.000;DP=57;ExcessHet=3.0103;FS=3.874;MLEAC=1;MLEAF=0.500;MQ=41.73;MQRankSum=0.455;QD=9.72;ReadPosRankSum=-0.790;SOR=1.150	GT:AD:DP:GQ:PL	0/1:39,18:57:99:582,0,1658
3L	9248299	.	G	C	115.77	.	AC=1;AF=0.500;AN=2;BaseQRankSum=-1.927;ClippingRankSum=0.000;DP=37;ExcessHet=3.0103;FS=1.463;MLEAC=1;MLEAF=0.500;MQ=42.52;MQRankSum=-0.477;QD=3.13;ReadPosRankSum=1.295;SOR=1.041	GT:AD:DP:GQ:PL	0/1:27,10:37:99:144,0,655
3L	9248491	.	G	A	830.77	.	AC=1;AF=0.500;AN=2;BaseQRankSum=1.076;ClippingRankSum=0.000;DP=43;ExcessHet=3.0103;FS=0.000;MLEAC=1;MLEAF=0.500;MQ=42.63;MQRankSum=0.462;QD=19.32;ReadPosRankSum=-0.219;SOR=0.869	GT:AD:DP:GQ:PL	0/1:8,35:43:90:859,0,90
3L	9248506	.	A	T	1836.77	.	AC=2;AF=1.00;AN=2;DP=42;ExcessHet=3.0103;FS=0.000;MLEAC=2;MLEAF=1.00;MQ=42.24;QD=29.38;SOR=0.693	GT:AD:DP:GQ:PL	1/1:0,42:42:99:1865,126,0
3L	9248508	.	G	A	1836.77	.	AC=2;AF=1.00;AN=2;DP=41;ExcessHet=3.0103;FS=0.000;MLEAC=2;MLEAF=1.00;MQ=42.19;QD=28.87;SOR=0.741	GT:AD:DP:GQ:PL	1/1:0,41:41:99:1865,126,0
3L	9248541	.	T	A	61.77	.	AC=1;AF=0.500;AN=2;BaseQRankSum=0.567;ClippingRankSum=0.000;DP=34;ExcessHet=3.0103;FS=1.725;MLEAC=1;MLEAF=0.500;MQ=42.28;MQRankSum=0.658;QD=1.82;ReadPosRankSum=0.432;SOR=0.723	GT:AD:DP:GQ:PL	0/1:27,7:34:90:90,0,626
3L	9248571	.	G	GAA	1447.73	.	AC=2;AF=1.00;AN=2;DP=31;ExcessHet=3.0103;FS=0.000;MLEAC=2;MLEAF=1.00;MQ=41.72;QD=29.49;SOR=0.892	GT:AD:DP:GQ:PL	1/1:0,31:31:99:1485,99,0
3L	9248573	.	A	AATTGAAATACGCTT	1582.73	.	AC=2;AF=1.00;AN=2;DP=33;ExcessHet=3.0103;FS=0.000;MLEAC=2;MLEAF=1.00;MQ=41.80;QD=28.45;SOR=0.880	GT:AD:DP:GQ:PL	1/1:0,33:33:99:1620,108,0
3L	9248579	.	A	AACTATGAGAAAATTATTTAT	1821.73	.	AC=2;AF=1.00;AN=2;DP=35;ExcessHet=3.0103;FS=0.000;MLEAC=2;MLEAF=1.00;MQ=41.78;QD=31.47;SOR=0.869	GT:AD:DP:GQ:PL	1/1:0,35:35:99:1859,126,0
3L	9248618	.	T	A	689.77	.	AC=1;AF=0.500;AN=2;BaseQRankSum=1.283;ClippingRankSum=0.000;DP=38;ExcessHet=3.0103;FS=0.000;MLEAC=1;MLEAF=0.500;MQ=42.84;MQRankSum=-1.685;QD=18.15;ReadPosRankSum=-0.539;SOR=0.551	GT:AD:DP:GQ:PL	0/1:8,30:38:99:718,0,102
3L	9248641	.	A	T	1409.77	.	AC=1;AF=0.500;AN=2;BaseQRankSum=0.380;ClippingRankSum=0.000;DP=44;ExcessHet=3.0103;FS=3.214;MLEAC=1;MLEAF=0.500;MQ=43.17;MQRankSum=-1.430;QD=32.04;ReadPosRankSum=-0.991;SOR=0.310	GT:AD:DP:GQ:PL	0/1:9,35:44:99:1438,0,270
3L	9248647	.	A	G	1409.77	.	AC=1;AF=0.500;AN=2;BaseQRankSum=-1.682;ClippingRankSum=0.000;DP=45;ExcessHet=3.0103;FS=1.490;MLEAC=1;MLEAF=0.500;MQ=43.18;MQRankSum=-1.388;QD=31.33;ReadPosRankSum=-0.870;SOR=0.339	GT:AD:DP:GQ:PL	0/1:9,36:45:99:1438,0,270
3L	9248709	.	G	T	922.77	.	AC=1;AF=0.500;AN=2;BaseQRankSum=-1.119;ClippingRankSum=0.000;DP=54;ExcessHet=3.0103;FS=2.640;MLEAC=1;MLEAF=0.500;MQ=43.46;MQRankSum=-1.687;QD=17.09;ReadPosRankSum=0.747;SOR=0.397	GT:AD:DP:GQ:PL	0/1:13,41:54:99:951,0,186
3L	9248759	.	G	A	1448.77	.	AC=2;AF=1.00;AN=2;DP=52;ExcessHet=3.0103;FS=0.000;MLEAC=2;MLEAF=1.00;MQ=43.29;QD=27.86;SOR=0.693	GT:AD:DP:GQ:PL	1/1:0,52:52:99:1477,156,0
3L	9248999	.	G	T	193.77	.	AC=1;AF=0.500;AN=2;BaseQRankSum=-0.013;ClippingRankSum=0.000;DP=52;ExcessHet=3.0103;FS=3.389;MLEAC=1;MLEAF=0.500;MQ=43.96;MQRankSum=0.480;QD=3.73;ReadPosRankSum=1.232;SOR=1.084	GT:AD:DP:GQ:PL	0/1:44,8:52:99:222,0,2200
3L	9249002	.	A	G	193.77	.	AC=1;AF=0.500;AN=2;BaseQRankSum=-2.176;ClippingRankSum=0.000;DP=51;ExcessHet=3.0103;FS=5.592;MLEAC=1;MLEAF=0.500;MQ=44.00;MQRankSum=0.000;QD=3.80;ReadPosRankSum=-0.271;SOR=1.292	GT:AD:DP:GQ:PL	0/1:42,9:51:99:222,0,2200
3L	9249198	.	T	A	1134.77	.	AC=2;AF=1.00;AN=2;DP=43;ExcessHet=3.0103;FS=0.000;MLEAC=2;MLEAF=1.00;MQ=43.95;QD=26.39;SOR=1.055	GT:AD:DP:GQ:PL	1/1:0,43:43:99:1163,129,0
3L	9249271	.	C	A	130.77	.	AC=1;AF=0.500;AN=2;BaseQRankSum=2.536;ClippingRankSum=0.000;DP=56;ExcessHet=3.0103;FS=7.183;MLEAC=1;MLEAF=0.500;MQ=43.97;MQRankSum=-1.871;QD=2.34;ReadPosRankSum=0.594;SOR=1.981	GT:AD:DP:GQ:PL	0/1:44,12:56:99:159,0,1020
3L	9249541	.	A	G	105.77	.	AC=1;AF=0.500;AN=2;BaseQRankSum=0.647;ClippingRankSum=0.000;DP=49;ExcessHet=3.0103;FS=7.680;MLEAC=1;MLEAF=0.500;MQ=44.00;MQRankSum=0.000;QD=2.16;ReadPosRankSum=1.672;SOR=1.529	GT:AD:DP:GQ:PL	0/1:39,10:49:99:134,0,952
3L	9249731	.	T	G	89.77	.	AC=1;AF=0.500;AN=2;BaseQRankSum=-1.162;ClippingRankSum=0.000;DP=43;ExcessHet=3.0103;FS=0.000;MLEAC=1;MLEAF=0.500;MQ=44.00;MQRankSum=0.000;QD=2.09;ReadPosRankSum=1.486;SOR=0.892	GT:AD:DP:GQ:PL	0/1:34,9:43:99:118,0,801
3L	9249922	.	A	AG	1172.73	.	AC=1;AF=0.500;AN=2;BaseQRankSum=1.834;ClippingRankSum=0.000;DP=53;ExcessHet=3.0103;FS=3.927;MLEAC=1;MLEAF=0.500;MQ=43.96;MQRankSum=-0.334;QD=22.13;ReadPosRankSum=0.184;SOR=1.378	GT:AD:DP:GQ:PL	0/1:7,46:53:55:1210,0,55
3L	9249992	.	A	G	1331.77	.	AC=2;AF=1.00;AN=2;DP=49;ExcessHet=3.0103;FS=0.000;MLEAC=2;MLEAF=1.00;MQ=44.00;QD=27.18;SOR=0.909	GT:AD:DP:GQ:PL	1/1:0,49:49:99:1360,147,0
3L	9250037	.	G	C	132.77	.	AC=1;AF=0.500;AN=2;BaseQRankSum=0.763;ClippingRankSum=0.000;DP=60;ExcessHet=3.0103;FS=9.585;MLEAC=1;MLEAF=0.500;MQ=43.97;MQRankSum=0.547;QD=2.25;ReadPosRankSum=-1.154;SOR=1.951	GT:AD:DP:GQ:PL	0/1:47,12:59:99:161,0,1118
3L	9250118	.	A	C,T	2390.77	.	AC=1,1;AF=0.500,0.500;AN=2;DP=67;ExcessHet=3.0103;FS=0.000;MLEAC=1,1;MLEAF=0.500,0.500;MQ=43.97;QD=29.94;SOR=0.723	GT:AD:DP:GQ:PL	1/2:0,49,18:67:99:2419,491,557,1971,0,1917
3L	9250143	.	C	A	2340.77	.	AC=1;AF=0.500;AN=2;BaseQRankSum=1.761;ClippingRankSum=0.000;DP=79;ExcessHet=3.0103;FS=8.987;MLEAC=1;MLEAF=0.500;MQ=43.98;MQRankSum=-0.573;QD=29.63;ReadPosRankSum=-0.183;SOR=0.576	GT:AD:DP:GQ:PL	0/1:21,58:79:99:2369,0,729
3L	9250150	.	ATT	A	2331.73	.	AC=1;AF=0.500;AN=2;BaseQRankSum=0.389;ClippingRankSum=0.000;DP=79;ExcessHet=3.0103;FS=10.752;MLEAC=1;MLEAF=0.500;MQ=43.98;MQRankSum=-0.593;QD=29.52;ReadPosRankSum=-0.388;SOR=0.504	GT:AD:DP:GQ:PL	0/1:22,57:79:99:2369,0,749
3L	9250153	.	T	C	720.77	.	AC=1;AF=0.500;AN=2;BaseQRankSum=-3.492;ClippingRankSum=0.000;DP=80;ExcessHet=3.0103;FS=8.805;MLEAC=1;MLEAF=0.500;MQ=43.98;MQRankSum=0.644;QD=9.01;ReadPosRankSum=0.873;SOR=1.561	GT:AD:DP:GQ:PL	0/1:58,22:80:99:749,0,2369
3L	9250154	.	T	C	717.77	.	AC=1;AF=0.500;AN=2;BaseQRankSum=-2.728;ClippingRankSum=0.000;DP=79;ExcessHet=3.0103;FS=8.785;MLEAC=1;MLEAF=0.500;MQ=43.98;MQRankSum=0.649;QD=9.09;ReadPosRankSum=1.735;SOR=1.572	GT:AD:DP:GQ:PL	0/1:57,22:79:99:746,0,2394
3L	9250155	.	C	CCA	2381.73	.	AC=1;AF=0.500;AN=2;BaseQRankSum=-0.373;ClippingRankSum=0.000;DP=79;ExcessHet=3.0103;FS=8.785;MLEAC=1;MLEAF=0.500;MQ=43.98;MQRankSum=-0.593;QD=30.15;ReadPosRankSum=-1.584;SOR=0.389	GT:AD:DP:GQ:PL	0/1:22,57:79:99:2419,0,743
3L	9250177	.	A	G	716.77	.	AC=1;AF=0.500;AN=2;BaseQRankSum=-1.980;ClippingRankSum=0.000;DP=73;ExcessHet=3.0103;FS=8.951;MLEAC=1;MLEAF=0.500;MQ=44.00;MQRankSum=0.000;QD=9.82;ReadPosRankSum=0.637;SOR=1.568	GT:AD:DP:GQ:PL	0/1:51,22:73:99:745,0,2052
3L	9250180	.	G	A	3285.77	.	AC=2;AF=1.00;AN=2;DP=73;ExcessHet=3.0103;FS=0.000;MLEAC=2;MLEAF=1.00;MQ=44.00;QD=31.65;SOR=0.836	GT:AD:DP:GQ:PL	1/1:0,73:73:99:3314,223,0
3L	9250188	.	C	A	3240.77	.	AC=2;AF=1.00;AN=2;DP=72;ExcessHet=3.0103;FS=0.000;MLEAC=2;MLEAF=1.00;MQ=44.00;QD=29.63;SOR=0.869	GT:AD:DP:GQ:PL	1/1:0,72:72:99:3269,220,0
3L	9250213	.	T	A	206.77	.	AC=1;AF=0.500;AN=2;BaseQRankSum=0.208;ClippingRankSum=0.000;DP=66;ExcessHet=3.0103;FS=10.784;MLEAC=1;MLEAF=0.500;MQ=44.00;MQRankSum=0.000;QD=3.13;ReadPosRankSum=1.751;SOR=2.164	GT:AD:DP:GQ:PL	0/1:50,16:66:99:235,0,1208
3L	9250276	.	C	G	1734.77	.	AC=2;AF=1.00;AN=2;DP=65;ExcessHet=3.0103;FS=0.000;MLEAC=2;MLEAF=1.00;MQ=44.00;QD=26.69;SOR=1.162	GT:AD:DP:GQ:PL	1/1:0,65:65:99:1763,194,0
3L	9250544	.	A	T	912.77	.	AC=1;AF=0.500;AN=2;BaseQRankSum=1.481;ClippingRankSum=0.000;DP=52;ExcessHet=3.0103;FS=2.815;MLEAC=1;MLEAF=0.500;MQ=43.92;MQRankSum=-0.793;QD=17.55;ReadPosRankSum=-0.532;SOR=0.580	GT:AD:DP:GQ:PL	0/1:13,39:52:99:941,0,199
3L	9250743	.	T	C	1363.77	.	AC=2;AF=1.00;AN=2;DP=51;ExcessHet=3.0103;FS=0.000;MLEAC=2;MLEAF=1.00;MQ=44.00;QD=26.74;SOR=1.201	GT:AD:DP:GQ:PL	1/1:0,51:51:99:1392,153,0
3L	9250898	.	A	C	93.77	.	AC=1;AF=0.500;AN=2;BaseQRankSum=-2.307;ClippingRankSum=0.000;DP=43;ExcessHet=3.0103;FS=0.000;MLEAC=1;MLEAF=0.500;MQ=44.00;MQRankSum=0.000;QD=2.18;ReadPosRankSum=-1.509;SOR=0.892	GT:AD:DP:GQ:PL	0/1:34,9:43:99:122,0,1393
3L	9250899	.	G	T	804.77	.	AC=1;AF=0.500;AN=2;BaseQRankSum=1.710;ClippingRankSum=0.000;DP=43;ExcessHet=3.0103;FS=0.000;MLEAC=1;MLEAF=0.500;MQ=44.00;MQRankSum=0.000;QD=18.72;ReadPosRankSum=1.556;SOR=0.527	GT:AD:DP:GQ:PL	0/1:9,34:43:99:833,0,276
3L	9250932	.	T	C	41.77	.	AC=1;AF=0.500;AN=2;BaseQRankSum=-4.093;ClippingRankSum=0.000;DP=55;ExcessHet=3.0103;FS=3.120;MLEAC=1;MLEAF=0.500;MQ=44.00;MQRankSum=0.000;QD=0.76;ReadPosRankSum=0.682;SOR=1.279	GT:AD:DP:GQ:PL	0/1:46,9:55:70:70,0,1141
3L	9251022	.	C	A	37.77	.	AC=1;AF=0.500;AN=2;BaseQRankSum=0.908;ClippingRankSum=0.000;DP=45;ExcessHet=3.0103;FS=0.000;MLEAC=1;MLEAF=0.500;MQ=44.00;MQRankSum=0.000;QD=0.86;ReadPosRankSum=-1.118;SOR=0.765	GT:AD:DP:GQ:PL	0/1:37,7:44:66:66,0,868
3L	9251067	.	A	G	72.77	.	AC=1;AF=0.500;AN=2;BaseQRankSum=-0.927;ClippingRankSum=0.000;DP=43;ExcessHet=3.0103;FS=1.571;MLEAC=1;MLEAF=0.500;MQ=44.00;MQRankSum=0.000;QD=1.73;ReadPosRankSum=-0.034;SOR=1.115	GT:AD:DP:GQ:PL	0/1:34,8:42:99:101,0,825
3L	9251549	.	GACAACAGCA	G	265.73	.	AC=1;AF=0.500;AN=2;BaseQRankSum=-0.434;ClippingRankSum=0.000;DP=53;ExcessHet=3.0103;FS=0.000;MLEAC=1;MLEAF=0.500;MQ=44.00;MQRankSum=0.000;QD=5.42;ReadPosRankSum=0.710;SOR=0.685	GT:AD:DP:GQ:PL	0/1:39,10:49:99:303,0,1976
3L	9251567	.	T	A	304.77	.	AC=1;AF=0.500;AN=2;BaseQRankSum=0.054;ClippingRankSum=0.000;DP=47;ExcessHet=3.0103;FS=0.000;MLEAC=1;MLEAF=0.500;MQ=44.00;MQRankSum=0.000;QD=6.48;ReadPosRankSum=-1.266;SOR=0.542	GT:AD:DP:GQ:PL	0/1:36,11:47:99:333,0,1869
3L	9251639	.	G	C	887.77	.	AC=1;AF=0.500;AN=2;BaseQRankSum=-0.488;ClippingRankSum=0.000;DP=48;ExcessHet=3.0103;FS=0.000;MLEAC=1;MLEAF=0.500;MQ=43.96;MQRankSum=-0.462;QD=18.50;ReadPosRankSum=-0.079;SOR=0.693	GT:AD:DP:GQ:PL	0/1:10,38:48:99:916,0,126
3L	9251663	.	GTTA	G	1546.73	.	AC=1;AF=0.500;AN=2;BaseQRankSum=-0.057;ClippingRankSum=0.000;DP=51;ExcessHet=3.0103;FS=1.289;MLEAC=1;MLEAF=0.500;MQ=43.96;MQRankSum=-0.508;QD=30.33;ReadPosRankSum=0.433;SOR=0.510	GT:AD:DP:GQ:PL	0/1:12,39:51:99:1584,0,369
3L	9251666	.	A	G	135.77	.	AC=1;AF=0.500;AN=2;BaseQRankSum=-1.049;ClippingRankSum=0.000;DP=51;ExcessHet=3.0103;FS=1.289;MLEAC=1;MLEAF=0.500;MQ=43.96;MQRankSum=0.601;QD=2.66;ReadPosRankSum=-0.333;SOR=0.988	GT:AD:DP:GQ:PL	0/1:39,12:51:99:164,0,1584
3L	9251670	.	TTGC	T	1546.73	.	AC=1;AF=0.500;AN=2;BaseQRankSum=0.642;ClippingRankSum=0.000;DP=51;ExcessHet=3.0103;FS=1.289;MLEAC=1;MLEAF=0.500;MQ=43.96;MQRankSum=-0.508;QD=30.33;SOR=0.510	GT:AD:DP:GQ:PL	0/1:12,39:51:99:1584,0,369
3L	9251707	.	G	GAA	1367.73	.	AC=2;AF=1.00;AN=2;DP=50;ExcessHet=3.0103;FS=0.000;MLEAC=2;MLEAF=1.00;MQ=43.96;QD=31.08;SOR=0.914	GT:AD:DP:GQ:PL	1/1:0,44:44:99:1405,139,0
3L	9251762	.	G	A	797.77	.	AC=1;AF=0.500;AN=2;BaseQRankSum=-0.854;ClippingRankSum=0.000;DP=43;ExcessHet=3.0103;FS=0.000;MLEAC=1;MLEAF=0.500;MQ=43.78;MQRankSum=-0.594;QD=18.99;ReadPosRankSum=1.175;SOR=0.562	GT:AD:DP:GQ:PL	0/1:7,35:42:83:826,0,83
3L	9251777	.	T	C	42.77	.	AC=1;AF=0.500;AN=2;BaseQRankSum=-1.095;ClippingRankSum=0.000;DP=41;ExcessHet=3.0103;FS=0.000;MLEAC=1;MLEAF=0.500;MQ=43.84;MQRankSum=0.519;QD=1.04;ReadPosRankSum=-0.943;SOR=0.941	GT:AD:DP:GQ:PL	0/1:34,7:41:71:71,0,1407
3L	9251779	.	C	A	789.77	.	AC=1;AF=0.500;AN=2;BaseQRankSum=0.196;ClippingRankSum=0.000;DP=41;ExcessHet=3.0103;FS=0.000;MLEAC=1;MLEAF=0.500;MQ=43.84;MQRankSum=-0.389;QD=19.26;ReadPosRankSum=0.852;SOR=0.495	GT:AD:DP:GQ:PL	0/1:7,34:41:99:818,0,192
3L	9251820	.	A	C	1775.77	.	AC=2;AF=1.00;AN=2;DP=42;ExcessHet=3.0103;FS=0.000;MLEAC=2;MLEAF=1.00;MQ=44.00;QD=31.19;SOR=1.005	GT:AD:DP:GQ:PL	1/1:0,42:42:99:1804,126,0
3L	9251824	.	GA	G	1791.73	.	AC=2;AF=1.00;AN=2;DP=43;ExcessHet=3.0103;FS=0.000;MLEAC=2;MLEAF=1.00;MQ=44.00;QD=30.45;SOR=1.055	GT:AD:DP:GQ:PL	1/1:0,43:43:99:1829,129,0
3L	9251873	.	C	G	638.77	.	AC=1;AF=0.500;AN=2;BaseQRankSum=2.156;ClippingRankSum=0.000;DP=36;ExcessHet=3.0103;FS=12.077;MLEAC=1;MLEAF=0.500;MQ=44.00;MQRankSum=0.000;QD=17.74;ReadPosRankSum=-0.091;SOR=0.055	GT:AD:DP:GQ:PL	0/1:9,27:36:99:667,0,140
3L	9251906	.	A	G	897.77	.	AC=2;AF=1.00;AN=2;DP=34;ExcessHet=3.0103;FS=0.000;MLEAC=2;MLEAF=1.00;MQ=43.94;QD=26.40;SOR=2.049	GT:AD:DP:GQ:PL	1/1:0,34:34:99:926,101,0
3L	9252140	.	A	T	568.77	.	AC=1;AF=0.500;AN=2;BaseQRankSum=-2.218;ClippingRankSum=0.000;DP=34;ExcessHet=3.0103;FS=7.077;MLEAC=1;MLEAF=0.500;MQ=44.00;MQRankSum=0.000;QD=16.73;ReadPosRankSum=-0.679;SOR=0.105	GT:AD:DP:GQ:PL	0/1:6,28:34:74:597,0,74
3L	9252154	.	C	CA	1085.73	.	AC=2;AF=1.00;AN=2;DP=31;ExcessHet=3.0103;FS=0.000;MLEAC=2;MLEAF=1.00;MQ=43.94;QD=27.61;SOR=1.044	GT:AD:DP:GQ:PL	1/1:0,31:31:95:1123,95,0
3L	9252319	.	G	GAAAAAAA	1160.73	.	AC=2;AF=1.00;AN=2;DP=28;ExcessHet=3.0103;FS=0.000;MLEAC=2;MLEAF=1.00;MQ=43.58;QD=34.58;SOR=0.859	GT:AD:DP:GQ:PL	1/1:0,28:28:83:1198,83,0
3L	9252324	.	C	A	134.77	.	AC=1;AF=0.500;AN=2;BaseQRankSum=0.786;ClippingRankSum=0.000;DP=27;ExcessHet=3.0103;FS=1.583;MLEAC=1;MLEAF=0.500;MQ=43.56;MQRankSum=-0.928;QD=4.99;ReadPosRankSum=-0.541;SOR=0.746	GT:AD:DP:GQ:PL	0/1:18,9:27:99:163,0,439
3L	9252405	.	CA	C	133.76	.	AC=1;AF=0.500;AN=2;BaseQRankSum=0.381;ClippingRankSum=0.000;DP=21;ExcessHet=3.0103;FS=0.000;MLEAC=1;MLEAF=0.500;MQ=43.12;MQRankSum=-0.660;QD=8.36;ReadPosRankSum=-2.093;SOR=1.230	GT:AD:DP:GQ:PL	0/1:3,13:16:11:149,0,11
3L	9252535	.	C	G	1303.77	.	AC=2;AF=1.00;AN=2;DP=30;ExcessHet=3.0103;FS=0.000;MLEAC=2;MLEAF=1.00;MQ=43.03;QD=35.75;SOR=0.826	GT:AD:DP:GQ:PL	1/1:0,30:30:90:1332,90,0
3L	9252546	.	C	A	1276.77	.	AC=2;AF=1.00;AN=2;DP=29;ExcessHet=3.0103;FS=0.000;MLEAC=2;MLEAF=1.00;MQ=43.00;QD=31.97;SOR=0.760	GT:AD:DP:GQ:PL	1/1:0,29:29:87:1305,87,0
3L	9252548	.	G	C	1276.77	.	AC=2;AF=1.00;AN=2;DP=29;ExcessHet=3.0103;FS=0.000;MLEAC=2;MLEAF=1.00;MQ=43.00;QD=24.96;SOR=0.760	GT:AD:DP:GQ:PL	1/1:0,29:29:87:1305,87,0
3L	9252554	.	G	A	51.77	.	AC=1;AF=0.500;AN=2;BaseQRankSum=0.594;ClippingRankSum=0.000;DP=29;ExcessHet=3.0103;FS=10.965;MLEAC=1;MLEAF=0.500;MQ=43.00;MQRankSum=-0.470;QD=1.79;ReadPosRankSum=0.236;SOR=2.245	GT:AD:DP:GQ:PL	0/1:23,6:29:80:80,0,510
3L	9252562	.	A	G	1276.77	.	AC=2;AF=1.00;AN=2;DP=29;ExcessHet=3.0103;FS=0.000;MLEAC=2;MLEAF=1.00;MQ=43.00;QD=31.22;SOR=0.760	GT:AD:DP:GQ:PL	1/1:0,29:29:87:1305,87,0
3L	9252570	.	G	C	1276.77	.	AC=2;AF=1.00;AN=2;DP=27;ExcessHet=3.0103;FS=0.000;MLEAC=2;MLEAF=1.00;MQ=41.61;QD=32.96;SOR=0.922	GT:AD:DP:GQ:PL	1/1:0,27:27:87:1305,87,0
3L	9252578	.	A	G	1077.77	.	AC=2;AF=1.00;AN=2;DP=23;ExcessHet=3.0103;FS=0.000;MLEAC=2;MLEAF=1.00;MQ=40.48;QD=25.97;SOR=1.426	GT:AD:DP:GQ:PL	1/1:0,23:23:75:1106,75,0
3L	9252620	.	A	C	73.77	.	AC=1;AF=0.500;AN=2;BaseQRankSum=-2.618;ClippingRankSum=0.000;DP=24;ExcessHet=3.0103;FS=8.743;MLEAC=1;MLEAF=0.500;MQ=40.72;MQRankSum=-0.114;QD=3.07;ReadPosRankSum=-1.370;SOR=0.491	GT:AD:DP:GQ:PL	0/1:17,7:24:99:102,0,397
3L	9252643	.	A	G	920.77	.	AC=2;AF=1.00;AN=2;DP=30;ExcessHet=3.0103;FS=0.000;MLEAC=2;MLEAF=1.00;MQ=41.47;QD=30.69;SOR=1.536	GT:AD:DP:GQ:PL	1/1:0,30:30:90:949,90,0
3L	9252722	.	C	T	1532.77	.	AC=2;AF=1.00;AN=2;BaseQRankSum=1.894;ClippingRankSum=0.000;DP=54;ExcessHet=3.0103;FS=0.000;MLEAC=2;MLEAF=1.00;MQ=42.95;MQRankSum=-0.255;QD=28.38;ReadPosRankSum=0.000;SOR=0.238	GT:AD:DP:GQ:PL	1/1:1,53:54:99:1561,152,0
3L	9252801	.	A	G	144.77	.	AC=1;AF=0.500;AN=2;BaseQRankSum=-0.638;ClippingRankSum=0.000;DP=50;ExcessHet=3.0103;FS=3.574;MLEAC=1;MLEAF=0.500;MQ=43.22;MQRankSum=0.928;QD=2.90;ReadPosRankSum=-1.113;SOR=1.712	GT:AD:DP:GQ:PL	0/1:42,8:50:99:173,0,1754
3L	9252803	.	T	A	984.77	.	AC=1;AF=0.500;AN=2;BaseQRankSum=0.765;ClippingRankSum=0.000;DP=49;ExcessHet=3.0103;FS=3.581;MLEAC=1;MLEAF=0.500;MQ=43.55;MQRankSum=-0.749;QD=20.10;ReadPosRankSum=1.137;SOR=0.217	GT:AD:DP:GQ:PL	0/1:8,41:49:99:1013,0,213
3L	9252826	.	C	A	130.77	.	AC=1;AF=0.500;AN=2;BaseQRankSum=1.184;ClippingRankSum=0.000;DP=44;ExcessHet=3.0103;FS=1.664;MLEAC=1;MLEAF=0.500;MQ=43.57;MQRankSum=0.667;QD=2.97;ReadPosRankSum=1.043;SOR=1.220	GT:AD:DP:GQ:PL	0/1:37,7:44:99:159,0,1510
3L	9252844	.	T	C	1172.77	.	AC=2;AF=1.00;AN=2;DP=40;ExcessHet=3.0103;FS=0.000;MLEAC=2;MLEAF=1.00;MQ=43.57;QD=29.32;SOR=1.292	GT:AD:DP:GQ:PL	1/1:0,40:40:99:1201,120,0
3L	9252880	.	T	C	1455.77	.	AC=2;AF=1.00;AN=2;DP=34;ExcessHet=3.0103;FS=0.000;MLEAC=2;MLEAF=1.00;MQ=43.54;QD=34.21;SOR=1.244	GT:AD:DP:GQ:PL	1/1:0,34:34:99:1484,105,0
3L	9252885	.	C	CAA	1573.73	.	AC=2;AF=1.00;AN=2;DP=34;ExcessHet=3.0103;FS=0.000;MLEAC=2;MLEAF=1.00;MQ=43.48;QD=30.38;SOR=1.244	GT:AD:DP:GQ:PL	1/1:0,34:34:99:1611,117,0
3L	9252899	.	G	A	278.77	.	AC=1;AF=0.500;AN=2;BaseQRankSum=1.075;ClippingRankSum=0.000;DP=43;ExcessHet=3.0103;FS=0.000;MLEAC=1;MLEAF=0.500;MQ=43.18;MQRankSum=-1.646;QD=6.48;ReadPosRankSum=-0.566;SOR=0.802	GT:AD:DP:GQ:PL	0/1:27,16:43:99:307,0,580
3L	9252947	.	C	CA	397.73	.	AC=1;AF=0.500;AN=2;BaseQRankSum=-1.452;ClippingRankSum=0.000;DP=45;ExcessHet=3.0103;FS=0.000;MLEAC=1;MLEAF=0.500;MQ=42.79;MQRankSum=-1.829;QD=9.25;ReadPosRankSum=-0.259;SOR=0.752	GT:AD:DP:GQ:PL	0/1:29,14:43:99:435,0,1155
3L	9252948	.	C	A	406.77	.	AC=1;AF=0.500;AN=2;BaseQRankSum=-0.630;ClippingRankSum=0.000;DP=45;ExcessHet=3.0103;FS=0.000;MLEAC=1;MLEAF=0.500;MQ=42.79;MQRankSum=-1.880;QD=9.24;ReadPosRankSum=-0.189;SOR=0.693	GT:AD:DP:GQ:PL	0/1:30,14:44:99:435,0,1155
3L	9252998	.	C	T	192.77	.	AC=1;AF=0.500;AN=2;BaseQRankSum=1.229;ClippingRankSum=0.000;DP=54;ExcessHet=3.0103;FS=1.238;MLEAC=1;MLEAF=0.500;MQ=43.61;MQRankSum=-1.621;QD=3.71;ReadPosRankSum=-0.794;SOR=0.985	GT:AD:DP:GQ:PL	0/1:39,13:52:99:221,0,893
3L	9253328	.	T	C	1693.77	.	AC=2;AF=1.00;AN=2;DP=38;ExcessHet=3.0103;FS=0.000;MLEAC=2;MLEAF=1.00;MQ=43.95;QD=28.84;SOR=0.914	GT:AD:DP:GQ:PL	1/1:0,38:38:99:1722,117,0
3L	9253336	.	A	C,T	1676.77	.	AC=1,1;AF=0.500,0.500;AN=2;DP=41;ExcessHet=3.0103;FS=0.000;MLEAC=1,1;MLEAF=0.500,0.500;MQ=43.95;QD=25.39;SOR=0.954	GT:AD:DP:GQ:PL	1/2:0,32,9:41:99:1705,406,306,1240,0,1248
3L	9253337	.	T	C	1802.77	.	AC=2;AF=1.00;AN=2;DP=42;ExcessHet=3.0103;FS=0.000;MLEAC=2;MLEAF=1.00;MQ=43.95;QD=30.72;SOR=0.892	GT:AD:DP:GQ:PL	1/1:0,42:42:99:1831,126,0
3L	9253350	.	GCCGTATC	G	1164.73	.	AC=1;AF=0.500;AN=2;BaseQRankSum=-1.333;ClippingRankSum=0.000;DP=43;ExcessHet=3.0103;FS=1.447;MLEAC=1;MLEAF=0.500;MQ=43.16;MQRankSum=0.308;QD=29.12;ReadPosRankSum=-0.634;SOR=1.143	GT:AD:DP:GQ:PL	0/1:10,30:40:99:1202,0,329
3L	9253359	.	CGT	C	280.73	.	AC=1;AF=0.500;AN=2;BaseQRankSum=1.633;ClippingRankSum=0.000;DP=44;ExcessHet=3.0103;FS=1.407;MLEAC=1;MLEAF=0.500;MQ=43.18;MQRankSum=-0.353;QD=6.38;SOR=0.412	GT:AD:DP:GQ:PL	0/1:34,10:44:99:318,0,1378
3L	9253362	.	ATCCCG	A	268.73	.	AC=1;AF=0.500;AN=2;BaseQRankSum=0.747;ClippingRankSum=0.000;DP=47;ExcessHet=3.0103;FS=1.344;MLEAC=1;MLEAF=0.500;MQ=43.19;MQRankSum=-0.107;QD=5.72;ReadPosRankSum=1.581;SOR=0.468	GT:AD:DP:GQ:PL	0/1:37,10:47:99:306,0,1529
3L	9253368	.	T	A	280.77	.	AC=1;AF=0.500;AN=2;BaseQRankSum=1.813;ClippingRankSum=0.000;DP=47;ExcessHet=3.0103;FS=1.344;MLEAC=1;MLEAF=0.500;MQ=43.19;MQRankSum=-0.107;QD=5.97;SOR=0.468	GT:AD:DP:GQ:PL	0/1:37,10:47:99:309,0,1506
3L	9253424	.	A	T	364.77	.	AC=1;AF=0.500;AN=2;BaseQRankSum=1.955;ClippingRankSum=0.000;DP=45;ExcessHet=3.0103;FS=2.893;MLEAC=1;MLEAF=0.500;MQ=43.15;MQRankSum=0.254;QD=8.11;ReadPosRankSum=-2.544;SOR=1.112	GT:AD:DP:GQ:PL	0/1:32,13:45:99:393,0,1236
3L	9253438	.	A	G	308.77	.	AC=1;AF=0.500;AN=2;BaseQRankSum=-0.597;ClippingRankSum=0.000;DP=41;ExcessHet=3.0103;FS=1.385;MLEAC=1;MLEAF=0.500;MQ=43.02;MQRankSum=-0.721;QD=7.53;ReadPosRankSum=-0.853;SOR=1.007	GT:AD:DP:GQ:PL	0/1:31,10:41:99:337,0,1238
3L	9253502	.	C	CCGTAAGA	1695.73	.	AC=2;AF=1.00;AN=2;DP=37;ExcessHet=3.0103;FS=0.000;MLEAC=2;MLEAF=1.00;MQ=43.84;QD=25.64;SOR=0.693	GT:AD:DP:GQ:PL	1/1:0,36:36:99:1733,117,0
3L	9253553	.	A	G	149.77	.	AC=1;AF=0.500;AN=2;BaseQRankSum=-2.661;ClippingRankSum=0.000;DP=44;ExcessHet=3.0103;FS=1.331;MLEAC=1;MLEAF=0.500;MQ=43.52;MQRankSum=-0.181;QD=3.40;ReadPosRankSum=0.594;SOR=0.943	GT:AD:DP:GQ:PL	0/1:32,12:44:99:178,0,749
3L	9254014	.	T	C	519.77	.	AC=1;AF=0.500;AN=2;BaseQRankSum=-1.342;ClippingRankSum=0.000;DP=50;ExcessHet=3.0103;FS=2.654;MLEAC=1;MLEAF=0.500;MQ=43.96;MQRankSum=0.751;QD=10.83;ReadPosRankSum=-0.482;SOR=0.782	GT:AD:DP:GQ:PL	0/1:32,16:48:99:548,0,1245
3L	9254017	.	T	C	549.77	.	AC=1;AF=0.500;AN=2;BaseQRankSum=-0.032;ClippingRankSum=0.000;DP=51;ExcessHet=3.0103;FS=4.235;MLEAC=1;MLEAF=0.500;MQ=43.96;MQRankSum=0.772;QD=11.22;ReadPosRankSum=-0.967;SOR=0.922	GT:AD:DP:GQ:PL	0/1:32,17:49:99:578,0,1242
3L	9254070	.	A	G	404.77	.	AC=1;AF=0.500;AN=2;BaseQRankSum=-1.714;ClippingRankSum=0.000;DP=43;ExcessHet=3.0103;FS=2.963;MLEAC=1;MLEAF=0.500;MQ=44.00;MQRankSum=0.000;QD=9.87;ReadPosRankSum=1.118;SOR=0.899	GT:AD:DP:GQ:PL	0/1:29,12:41:99:433,0,1156
3L	9254085	.	G	A	426.77	.	AC=1;AF=0.500;AN=2;BaseQRankSum=2.398;ClippingRankSum=0.000;DP=46;ExcessHet=3.0103;FS=0.000;MLEAC=1;MLEAF=0.500;MQ=44.00;MQRankSum=0.000;QD=9.48;ReadPosRankSum=1.030;SOR=0.634	GT:AD:DP:GQ:PL	0/1:31,14:45:99:455,0,1166
3L	9254156	.	TACAG	T	460.73	.	AC=1;AF=0.500;AN=2;BaseQRankSum=-0.092;ClippingRankSum=0.000;DP=45;ExcessHet=3.0103;FS=0.000;MLEAC=1;MLEAF=0.500;MQ=43.91;MQRankSum=1.012;QD=10.47;ReadPosRankSum=-1.232;SOR=0.827	GT:AD:DP:GQ:PL	0/1:30,14:44:99:498,0,1206
3L	9254194	.	G	C	283.77	.	AC=1;AF=0.500;AN=2;BaseQRankSum=0.717;ClippingRankSum=0.000;DP=46;ExcessHet=3.0103;FS=0.000;MLEAC=1;MLEAF=0.500;MQ=43.83;MQRankSum=1.118;QD=6.17;ReadPosRankSum=1.372;SOR=0.504	GT:AD:DP:GQ:PL	0/1:36,10:46:99:312,0,1482
3L	9254196	.	A	C	283.77	.	AC=1;AF=0.500;AN=2;BaseQRankSum=0.125;ClippingRankSum=0.000;DP=46;ExcessHet=3.0103;FS=0.000;MLEAC=1;MLEAF=0.500;MQ=43.83;MQRankSum=1.118;QD=6.17;ReadPosRankSum=1.412;SOR=0.504	GT:AD:DP:GQ:PL	0/1:36,10:46:99:312,0,1482
3L	9254213	.	C	T	296.77	.	AC=1;AF=0.500;AN=2;BaseQRankSum=1.565;ClippingRankSum=0.000;DP=51;ExcessHet=3.0103;FS=0.000;MLEAC=1;MLEAF=0.500;MQ=43.85;MQRankSum=1.106;QD=5.82;ReadPosRankSum=1.387;SOR=0.569	GT:AD:DP:GQ:PL	0/1:40,11:51:99:325,0,1559
3L	9254354	.	C	A	234.77	.	AC=1;AF=0.500;AN=2;BaseQRankSum=0.427;ClippingRankSum=0.000;DP=70;ExcessHet=3.0103;FS=4.061;MLEAC=1;MLEAF=0.500;MQ=43.44;MQRankSum=2.245;QD=3.35;ReadPosRankSum=1.164;SOR=0.296	GT:AD:DP:GQ:PL	0/1:53,17:70:99:263,0,1238
3L	9254569	.	A	ACATGGGGAAAAAAGACCAAAGGGATATGGAAAACAGACATT	992.73	.	AC=1;AF=0.500;AN=2;BaseQRankSum=0.568;ClippingRankSum=0.000;DP=44;ExcessHet=3.0103;FS=14.971;MLEAC=1;MLEAF=0.500;MQ=42.29;MQRankSum=-3.543;QD=23.09;ReadPosRankSum=-5.027;SOR=3.180	GT:AD:DP:GQ:PL	0/1:16,27:43:99:1030,0,6857
3L	9254572	.	CT	C	544.73	.	AC=1;AF=0.500;AN=2;BaseQRankSum=-0.464;ClippingRankSum=0.000;DP=32;ExcessHet=3.0103;FS=26.113;MLEAC=1;MLEAF=0.500;MQ=41.73;MQRankSum=-4.867;QD=17.57;ReadPosRankSum=-4.962;SOR=5.549	GT:AD:DP:GQ:PL	0/1:16,15:31:99:582,0,6891
3L	9254574	.	GT	G	544.73	.	AC=1;AF=0.500;AN=2;BaseQRankSum=2.778;ClippingRankSum=0.000;DP=32;ExcessHet=3.0103;FS=26.113;MLEAC=1;MLEAF=0.500;MQ=41.73;MQRankSum=-4.867;QD=17.57;ReadPosRankSum=-4.962;SOR=5.549	GT:AD:DP:GQ:PL	0/1:16,15:31:99:582,0,6891
3L	9254579	.	A	ATACCGACAACAGACCGACCGCCAGAGTCACACAGCCAAGCGGGCAGTCATTCAGTCAGC	502.73	.	AC=1;AF=0.500;AN=2;BaseQRankSum=-0.819;ClippingRankSum=0.000;DP=31;ExcessHet=3.0103;FS=25.667;MLEAC=1;MLEAF=0.500;MQ=41.66;MQRankSum=-5.083;QD=16.76;ReadPosRankSum=-4.895;SOR=5.421	GT:AD:DP:GQ:PL	0/1:16,14:30:99:540,0,6894
3L	9254688	.	TG	T	179.73	.	AC=1;AF=0.500;AN=2;BaseQRankSum=-0.256;ClippingRankSum=0.000;DP=37;ExcessHet=3.0103;FS=4.040;MLEAC=1;MLEAF=0.500;MQ=42.25;MQRankSum=3.653;QD=4.86;ReadPosRankSum=4.884;SOR=0.155	GT:AD:DP:GQ:PL	0/1:25,12:37:99:217,0,910
3L	9254715	.	A	AC	417.73	.	AC=1;AF=0.500;AN=2;BaseQRankSum=0.261;ClippingRankSum=0.000;DP=38;ExcessHet=3.0103;FS=3.906;MLEAC=1;MLEAF=0.500;MQ=42.29;MQRankSum=3.774;QD=10.99;ReadPosRankSum=5.016;SOR=0.188	GT:AD:DP:GQ:PL	0/1:25,13:38:99:455,0,907
3L	9254718	.	A	C	398.77	.	AC=1;AF=0.500;AN=2;BaseQRankSum=-1.006;ClippingRankSum=0.000;DP=37;ExcessHet=3.0103;FS=4.040;MLEAC=1;MLEAF=0.500;MQ=42.25;MQRankSum=3.653;QD=10.78;ReadPosRankSum=4.884;SOR=0.155	GT:AD:DP:GQ:PL	0/1:25,12:37:99:427,0,910
3L	9254813	.	T	TG	1500.73	.	AC=2;AF=1.00;AN=2;DP=35;ExcessHet=3.0103;FS=0.000;MLEAC=2;MLEAF=1.00;MQ=42.09;QD=26.41;SOR=2.115	GT:AD:DP:GQ:PL	1/1:0,35:35:99:1538,109,0
3L	9254826	.	C	A	178.77	.	AC=1;AF=0.500;AN=2;BaseQRankSum=1.888;ClippingRankSum=0.000;DP=36;ExcessHet=3.0103;FS=7.761;MLEAC=1;MLEAF=0.500;MQ=42.22;MQRankSum=2.625;QD=4.97;ReadPosRankSum=0.185;SOR=0.086	GT:AD:DP:GQ:PL	0/1:29,7:36:99:207,0,1058
3L	9255123	.	T	C	265.77	.	AC=1;AF=0.500;AN=2;BaseQRankSum=1.133;ClippingRankSum=0.000;DP=42;ExcessHet=3.0103;FS=1.435;MLEAC=1;MLEAF=0.500;MQ=43.86;MQRankSum=-3.144;QD=6.33;ReadPosRankSum=1.022;SOR=1.012	GT:AD:DP:GQ:PL	0/1:32,10:42:99:294,0,1448
3L	9255130	.	A	G	235.77	.	AC=1;AF=0.500;AN=2;BaseQRankSum=-1.819;ClippingRankSum=0.000;DP=43;ExcessHet=3.0103;FS=0.000;MLEAC=1;MLEAF=0.500;MQ=43.86;MQRankSum=-3.416;QD=5.48;ReadPosRankSum=1.599;SOR=0.892	GT:AD:DP:GQ:PL	0/1:34,9:43:99:264,0,1503
3L	9255161	.	AT	A	314.73	.	AC=1;AF=0.500;AN=2;BaseQRankSum=2.045;ClippingRankSum=0.000;DP=41;ExcessHet=3.0103;FS=3.227;MLEAC=1;MLEAF=0.500;MQ=43.76;MQRankSum=-3.867;QD=7.68;ReadPosRankSum=-0.162;SOR=0.543	GT:AD:DP:GQ:PL	0/1:30,11:41:99:352,0,2419
3L	9255165	.	G	A	323.77	.	AC=1;AF=0.500;AN=2;BaseQRankSum=1.214;ClippingRankSum=0.000;DP=41;ExcessHet=3.0103;FS=3.257;MLEAC=1;MLEAF=0.500;MQ=43.76;MQRankSum=-4.123;QD=7.90;ReadPosRankSum=0.623;SOR=0.283	GT:AD:DP:GQ:PL	0/1:31,10:41:99:352,0,2419
3L	9255173	.	C	T	340.77	.	AC=1;AF=0.500;AN=2;BaseQRankSum=-1.087;ClippingRankSum=0.000;DP=41;ExcessHet=3.0103;FS=1.408;MLEAC=1;MLEAF=0.500;MQ=43.76;MQRankSum=-3.867;QD=8.31;ReadPosRankSum=-0.118;SOR=0.399	GT:AD:DP:GQ:PL	0/1:30,11:41:99:369,0,2377
3L	9255190	.	G	T	337.77	.	AC=1;AF=0.500;AN=2;BaseQRankSum=0.855;ClippingRankSum=0.000;DP=40;ExcessHet=3.0103;FS=3.166;MLEAC=1;MLEAF=0.500;MQ=43.75;MQRankSum=-4.061;QD=8.44;ReadPosRankSum=-0.578;SOR=0.307	GT:AD:DP:GQ:PL	0/1:30,10:40:99:366,0,2305
3L	9255205	.	T	C	253.77	.	AC=1;AF=0.500;AN=2;BaseQRankSum=-0.050;ClippingRankSum=0.000;DP=40;ExcessHet=3.0103;FS=0.000;MLEAC=1;MLEAF=0.500;MQ=43.80;MQRankSum=-3.832;QD=6.34;ReadPosRankSum=-0.194;SOR=0.475	GT:AD:DP:GQ:PL	0/1:31,9:40:99:282,0,2121
3L	9255219	.	A	C	211.77	.	AC=1;AF=0.500;AN=2;BaseQRankSum=-0.901;ClippingRankSum=0.000;DP=41;ExcessHet=3.0103;FS=1.534;MLEAC=1;MLEAF=0.500;MQ=43.81;MQRankSum=-4.131;QD=5.29;ReadPosRankSum=-0.068;SOR=0.399	GT:AD:DP:GQ:PL	0/1:32,8:40:99:240,0,1912
3L	9255300	.	A	ACACG	343.73	.	AC=1;AF=0.500;AN=2;BaseQRankSum=0.817;ClippingRankSum=0.000;DP=46;ExcessHet=3.0103;FS=0.000;MLEAC=1;MLEAF=0.500;MQ=43.58;MQRankSum=-3.293;QD=7.81;ReadPosRankSum=0.325;SOR=0.639	GT:AD:DP:GQ:PL	0/1:33,11:44:99:381,0,1350
3L	9255303	.	T	TGTACACAC	343.73	.	AC=1;AF=0.500;AN=2;BaseQRankSum=-0.952;ClippingRankSum=0.000;DP=44;ExcessHet=3.0103;FS=0.000;MLEAC=1;MLEAF=0.500;MQ=43.65;MQRankSum=-2.460;QD=7.99;ReadPosRankSum=0.791;SOR=0.521	GT:AD:DP:GQ:PL	0/1:33,10:43:99:381,0,1350
3L	9255350	.	C	A	145.77	.	AC=1;AF=0.500;AN=2;BaseQRankSum=1.250;ClippingRankSum=0.000;DP=44;ExcessHet=3.0103;FS=3.302;MLEAC=1;MLEAF=0.500;MQ=43.30;MQRankSum=-2.628;QD=3.31;ReadPosRankSum=-1.030;SOR=0.251	GT:AD:DP:GQ:PL	0/1:33,11:44:99:174,0,760
3L	9255375	.	G	GCACA	175.73	.	AC=1;AF=0.500;AN=2;BaseQRankSum=0.190;ClippingRankSum=0.000;DP=37;ExcessHet=3.0103;FS=4.042;MLEAC=1;MLEAF=0.500;MQ=43.22;MQRankSum=-2.122;QD=5.17;ReadPosRankSum=-0.171;SOR=0.204	GT:AD:DP:GQ:PL	0/1:27,7:34:99:213,0,1079
3L	9255381	.	G	A	181.77	.	AC=1;AF=0.500;AN=2;BaseQRankSum=0.214;ClippingRankSum=0.000;DP=35;ExcessHet=3.0103;FS=4.190;MLEAC=1;MLEAF=0.500;MQ=43.23;MQRankSum=-2.189;QD=5.19;ReadPosRankSum=-0.206;SOR=0.188	GT:AD:DP:GQ:PL	0/1:28,7:35:99:210,0,1106
3L	9255441	.	C	CAGTTGCCA	2230.73	.	AC=2;AF=1.00;AN=2;DP=50;ExcessHet=3.0103;FS=0.000;MLEAC=2;MLEAF=1.00;MQ=43.46;QD=31.05;SOR=0.818	GT:AD:DP:GQ:PL	1/1:0,49:49:99:2268,153,0
3L	9255508	.	A	G	157.77	.	AC=1;AF=0.500;AN=2;BaseQRankSum=-0.242;ClippingRankSum=0.000;DP=57;ExcessHet=3.0103;FS=0.000;MLEAC=1;MLEAF=0.500;MQ=43.90;MQRankSum=-3.220;QD=2.77;ReadPosRankSum=-0.172;SOR=0.653	GT:AD:DP:GQ:PL	0/1:44,13:57:99:186,0,1038
3L	9255702	.	G	GAAA	537.73	.	AC=1;AF=0.500;AN=2;BaseQRankSum=1.084;ClippingRankSum=0.000;DP=63;ExcessHet=3.0103;FS=5.967;MLEAC=1;MLEAF=0.500;MQ=43.97;MQRankSum=-1.609;QD=8.54;ReadPosRankSum=-0.194;SOR=0.842	GT:AD:DP:GQ:PL	0/1:46,17:63:99:575,0,1879
3L	9255716	.	C	T	1110.77	.	AC=1;AF=0.500;AN=2;BaseQRankSum=-0.230;ClippingRankSum=0.000;DP=65;ExcessHet=3.0103;FS=4.002;MLEAC=1;MLEAF=0.500;MQ=43.97;MQRankSum=1.715;QD=17.09;ReadPosRankSum=0.569;SOR=0.765	GT:AD:DP:GQ:PL	0/1:17,48:65:99:1139,0,276
3L	9255857	.	CG	C	901.73	.	AC=1;AF=0.500;AN=2;BaseQRankSum=-0.471;ClippingRankSum=0.000;DP=47;ExcessHet=3.0103;FS=9.973;MLEAC=1;MLEAF=0.500;MQ=43.96;MQRankSum=-0.579;QD=19.60;ReadPosRankSum=1.294;SOR=0.105	GT:AD:DP:GQ:PL	0/1:13,33:46:99:939,0,250
3L	9255862	.	C	G	1786.77	.	AC=2;AF=1.00;AN=2;DP=45;ExcessHet=3.0103;FS=0.000;MLEAC=2;MLEAF=1.00;MQ=43.96;QD=29.75;SOR=1.414	GT:AD:DP:GQ:PL	1/1:0,45:45:99:1815,135,0
3L	9256041	.	C	T	152.77	.	AC=1;AF=0.500;AN=2;BaseQRankSum=0.065;ClippingRankSum=0.000;DP=40;ExcessHet=3.0103;FS=5.407;MLEAC=1;MLEAF=0.500;MQ=43.76;MQRankSum=-0.135;QD=3.92;ReadPosRankSum=0.329;SOR=1.802	GT:AD:DP:GQ:PL	0/1:28,11:39:99:181,0,605
3L	9256099	.	CAA	C,CAAAA	518.73	.	AC=1,1;AF=0.500,0.500;AN=2;DP=36;ExcessHet=3.0103;FS=0.000;MLEAC=1,1;MLEAF=0.500,0.500;MQ=43.33;QD=21.61;SOR=1.802	GT:AD:DP:GQ:PL	1/2:0,15,9:24:99:556,231,349,393,0,575
3L	9256403	.	C	G	778.77	.	AC=1;AF=0.500;AN=2;BaseQRankSum=0.644;ClippingRankSum=0.000;DP=43;ExcessHet=3.0103;FS=5.319;MLEAC=1;MLEAF=0.500;MQ=43.47;MQRankSum=1.230;QD=18.11;ReadPosRankSum=-0.331;SOR=0.316	GT:AD:DP:GQ:PL	0/1:10,33:43:99:807,0,147
3L	9256440	.	G	A	1525.77	.	AC=1;AF=0.500;AN=2;BaseQRankSum=-0.692;ClippingRankSum=0.000;DP=44;ExcessHet=3.0103;FS=0.000;MLEAC=1;MLEAF=0.500;MQ=43.76;MQRankSum=1.661;QD=34.68;ReadPosRankSum=1.038;SOR=0.536	GT:AD:DP:GQ:PL	0/1:7,37:44:99:1554,0,269
3L	9256441	.	C	T	1525.77	.	AC=1;AF=0.500;AN=2;BaseQRankSum=0.663;ClippingRankSum=0.000;DP=44;ExcessHet=3.0103;FS=0.000;MLEAC=1;MLEAF=0.500;MQ=43.76;MQRankSum=1.661;QD=34.68;ReadPosRankSum=1.054;SOR=0.536	GT:AD:DP:GQ:PL	0/1:7,37:44:99:1554,0,269
3L	9256461	.	G	T	1430.77	.	AC=1;AF=0.500;AN=2;BaseQRankSum=0.837;ClippingRankSum=0.000;DP=44;ExcessHet=3.0103;FS=0.000;MLEAC=1;MLEAF=0.500;MQ=43.76;MQRankSum=1.661;QD=32.52;ReadPosRankSum=0.740;SOR=0.627	GT:AD:DP:GQ:PL	0/1:7,37:44:99:1459,0,243
3L	9256629	.	C	G	1121.77	.	AC=1;AF=0.500;AN=2;BaseQRankSum=0.092;ClippingRankSum=0.000;DP=58;ExcessHet=3.0103;FS=1.414;MLEAC=1;MLEAF=0.500;MQ=44.00;MQRankSum=0.000;QD=19.68;ReadPosRankSum=-0.508;SOR=1.047	GT:AD:DP:GQ:PL	0/1:9,48:57:68:1150,0,68
3L	9256736	.	G	GA	1009.73	.	AC=1;AF=0.500;AN=2;BaseQRankSum=1.198;ClippingRankSum=0.000;DP=65;ExcessHet=3.0103;FS=3.717;MLEAC=1;MLEAF=0.500;MQ=44.00;MQRankSum=0.000;QD=16.29;ReadPosRankSum=-0.287;SOR=0.284	GT:AD:DP:GQ:PL	0/1:8,54:62:33:1047,0,33
3L	9256781	.	G	A	183.77	.	AC=1;AF=0.500;AN=2;BaseQRankSum=1.815;ClippingRankSum=0.000;DP=63;ExcessHet=3.0103;FS=0.000;MLEAC=1;MLEAF=0.500;MQ=44.00;MQRankSum=0.000;QD=2.92;ReadPosRankSum=-0.645;SOR=0.892	GT:AD:DP:GQ:PL	0/1:54,9:63:99:212,0,2256
3L	9256783	.	A	G	183.77	.	AC=1;AF=0.500;AN=2;BaseQRankSum=-1.486;ClippingRankSum=0.000;DP=62;ExcessHet=3.0103;FS=0.000;MLEAC=1;MLEAF=0.500;MQ=44.00;MQRankSum=0.000;QD=2.96;ReadPosRankSum=-0.771;SOR=0.863	GT:AD:DP:GQ:PL	0/1:53,9:62:99:212,0,2256
3L	9256793	.	A	T	217.77	.	AC=1;AF=0.500;AN=2;BaseQRankSum=0.515;ClippingRankSum=0.000;DP=61;ExcessHet=3.0103;FS=3.044;MLEAC=1;MLEAF=0.500;MQ=44.00;MQRankSum=0.000;QD=3.57;ReadPosRankSum=-1.377;SOR=0.973	GT:AD:DP:GQ:PL	0/1:51,10:61:99:246,0,2121
3L	9256842	.	C	T	1326.77	.	AC=1;AF=0.500;AN=2;BaseQRankSum=-1.021;ClippingRankSum=0.000;DP=67;ExcessHet=3.0103;FS=5.239;MLEAC=1;MLEAF=0.500;MQ=44.00;MQRankSum=0.000;QD=19.80;ReadPosRankSum=-1.264;SOR=1.085	GT:AD:DP:GQ:PL	0/1:10,57:67:99:1355,0,249
3L	9256843	.	A	T	184.77	.	AC=1;AF=0.500;AN=2;BaseQRankSum=-1.484;ClippingRankSum=0.000;DP=67;ExcessHet=3.0103;FS=5.239;MLEAC=1;MLEAF=0.500;MQ=44.00;MQRankSum=0.000;QD=2.76;ReadPosRankSum=1.351;SOR=0.862	GT:AD:DP:GQ:PL	0/1:57,10:67:99:213,0,2363
3L	9256867	.	T	G	195.77	.	AC=1;AF=0.500;AN=2;BaseQRankSum=-0.735;ClippingRankSum=0.000;DP=60;ExcessHet=3.0103;FS=5.597;MLEAC=1;MLEAF=0.500;MQ=44.00;MQRankSum=0.000;QD=3.26;ReadPosRankSum=1.367;SOR=1.271	GT:AD:DP:GQ:PL	0/1:51,9:60:99:224,0,2114
3L	9256869	.	C	G	186.77	.	AC=1;AF=0.500;AN=2;BaseQRankSum=-0.300;ClippingRankSum=0.000;DP=58;ExcessHet=3.0103;FS=5.624;MLEAC=1;MLEAF=0.500;MQ=44.00;MQRankSum=0.000;QD=3.22;ReadPosRankSum=1.139;SOR=1.268	GT:AD:DP:GQ:PL	0/1:49,9:58:99:215,0,2207
3L	9256873	.	T	G	189.77	.	AC=1;AF=0.500;AN=2;BaseQRankSum=-3.206;ClippingRankSum=0.000;DP=62;ExcessHet=3.0103;FS=5.481;MLEAC=1;MLEAF=0.500;MQ=44.00;MQRankSum=0.000;QD=3.06;ReadPosRankSum=1.279;SOR=1.298	GT:AD:DP:GQ:PL	0/1:53,9:62:99:218,0,2149
3L	9256908	.	T	C	50.77	.	AC=1;AF=0.500;AN=2;BaseQRankSum=2.303;ClippingRankSum=0.000;DP=62;ExcessHet=3.0103;FS=5.221;MLEAC=1;MLEAF=0.500;MQ=44.00;MQRankSum=0.000;QD=0.82;ReadPosRankSum=-0.977;SOR=1.557	GT:AD:DP:GQ:PL	0/1:52,10:62:79:79,0,1236
3L	9256937	.	TG	T	92.73	.	AC=1;AF=0.500;AN=2;BaseQRankSum=1.348;ClippingRankSum=0.000;DP=61;ExcessHet=3.0103;FS=1.401;MLEAC=1;MLEAF=0.500;MQ=44.00;MQRankSum=0.000;QD=1.52;ReadPosRankSum=-0.326;SOR=0.781	GT:AD:DP:GQ:PL	0/1:52,9:61:99:130,0,2145
3L	9256940	.	C	CTTTGT	2182.73	.	AC=1;AF=0.500;AN=2;BaseQRankSum=-0.989;ClippingRankSum=0.000;DP=60;ExcessHet=3.0103;FS=0.000;MLEAC=1;MLEAF=0.500;MQ=44.00;MQRankSum=0.000;QD=31.34;ReadPosRankSum=1.600;SOR=0.627	GT:AD:DP:GQ:PL	0/1:9,51:60:99:2220,0,221
3L	9256941	.	C	CT	2182.73	.	AC=1;AF=0.500;AN=2;BaseQRankSum=-2.164;ClippingRankSum=0.000;DP=61;ExcessHet=3.0103;FS=0.000;MLEAC=1;MLEAF=0.500;MQ=44.00;MQRankSum=0.000;QD=32.13;ReadPosRankSum=0.356;SOR=0.527	GT:AD:DP:GQ:PL	0/1:9,52:61:99:2220,0,221
3L	9257008	.	A	AT	1093.73	.	AC=2;AF=1.00;AN=2;DP=58;ExcessHet=3.0103;FS=0.000;MLEAC=2;MLEAF=1.00;MQ=44.00;QD=21.45;SOR=1.201	GT:AD:DP:GQ:PL	1/1:0,51:51:99:1131,157,0
3L	9257300	.	CA	C	496.73	.	AC=1;AF=0.500;AN=2;BaseQRankSum=0.432;ClippingRankSum=0.000;DP=50;ExcessHet=3.0103;FS=4.502;MLEAC=1;MLEAF=0.500;MQ=44.00;MQRankSum=0.000;QD=10.57;ReadPosRankSum=0.582;SOR=1.473	GT:AD:DP:GQ:PL	0/1:32,15:47:99:534,0,1322
3L	9257307	.	A	T	523.77	.	AC=1;AF=0.500;AN=2;BaseQRankSum=0.934;ClippingRankSum=0.000;DP=48;ExcessHet=3.0103;FS=2.659;MLEAC=1;MLEAF=0.500;MQ=44.00;MQRankSum=0.000;QD=10.91;ReadPosRankSum=0.044;SOR=1.244	GT:AD:DP:GQ:PL	0/1:32,16:48:99:552,0,1345
3L	9257380	.	G	GCTC	407.73	.	AC=1;AF=0.500;AN=2;BaseQRankSum=1.613;ClippingRankSum=0.000;DP=52;ExcessHet=3.0103;FS=2.762;MLEAC=1;MLEAF=0.500;MQ=43.76;MQRankSum=1.060;QD=7.99;ReadPosRankSum=-0.227;SOR=0.617	GT:AD:DP:GQ:PL	0/1:38,13:51:99:445,0,1560
3L	9257471	.	T	C	2586.77	.	AC=2;AF=1.00;AN=2;DP=60;ExcessHet=3.0103;FS=0.000;MLEAC=2;MLEAF=1.00;MQ=43.94;QD=28.75;SOR=0.831	GT:AD:DP:GQ:PL	1/1:0,60:60:99:2615,186,0
3L	9257480	.	T	C	2559.77	.	AC=2;AF=1.00;AN=2;DP=56;ExcessHet=3.0103;FS=0.000;MLEAC=2;MLEAF=1.00;MQ=43.93;QD=32.99;SOR=0.693	GT:AD:DP:GQ:PL	1/1:0,56:56:99:2588,183,0
3L	9257594	.	A	G	61.77	.	AC=1;AF=0.500;AN=2;BaseQRankSum=1.357;ClippingRankSum=0.000;DP=48;ExcessHet=3.0103;FS=0.000;MLEAC=1;MLEAF=0.500;MQ=44.00;MQRankSum=0.000;QD=1.31;ReadPosRankSum=-1.737;SOR=0.557	GT:AD:DP:GQ:PL	0/1:39,8:47:90:90,0,923
3L	9257615	.	G	A	44.77	.	AC=1;AF=0.500;AN=2;BaseQRankSum=0.057;ClippingRankSum=0.000;DP=50;ExcessHet=3.0103;FS=3.340;MLEAC=1;MLEAF=0.500;MQ=44.00;MQRankSum=0.000;QD=0.91;ReadPosRankSum=0.060;SOR=1.101	GT:AD:DP:GQ:PL	0/1:41,8:49:73:73,0,962
3L	9257763	.	TCA	T	77.73	.	AC=1;AF=0.500;AN=2;BaseQRankSum=0.497;ClippingRankSum=0.000;DP=66;ExcessHet=3.0103;FS=0.000;MLEAC=1;MLEAF=0.500;MQ=44.00;MQRankSum=0.000;QD=1.21;ReadPosRankSum=-1.760;SOR=0.713	GT:AD:DP:GQ:PL	0/1:50,14:64:99:115,0,2426
3L	9257765	.	A	ATTT	478.73	.	AC=1;AF=0.500;AN=2;BaseQRankSum=0.457;ClippingRankSum=0.000;DP=66;ExcessHet=3.0103;FS=0.000;MLEAC=1;MLEAF=0.500;MQ=44.00;MQRankSum=0.000;QD=7.37;ReadPosRankSum=-1.634;SOR=0.703	GT:AD:DP:GQ:PL	0/1:48,17:65:99:516,0,2382
3L	9257805	.	G	A	197.77	.	AC=1;AF=0.500;AN=2;BaseQRankSum=3.898;ClippingRankSum=0.000;DP=64;ExcessHet=3.0103;FS=2.666;MLEAC=1;MLEAF=0.500;MQ=44.00;MQRankSum=0.000;QD=3.19;ReadPosRankSum=-0.699;SOR=1.148	GT:AD:DP:GQ:PL	0/1:48,14:62:99:226,0,1111
3L	9257822	.	A	G	159.77	.	AC=1;AF=0.500;AN=2;BaseQRankSum=1.895;ClippingRankSum=0.000;DP=66;ExcessHet=3.0103;FS=0.000;MLEAC=1;MLEAF=0.500;MQ=44.00;MQRankSum=0.000;QD=2.50;ReadPosRankSum=0.150;SOR=0.639	GT:AD:DP:GQ:PL	0/1:51,13:64:99:188,0,1217
3L	9257840	.	T	G	89.77	.	AC=1;AF=0.500;AN=2;BaseQRankSum=-1.390;ClippingRankSum=0.000;DP=59;ExcessHet=3.0103;FS=1.322;MLEAC=1;MLEAF=0.500;MQ=44.00;MQRankSum=0.000;QD=1.57;ReadPosRankSum=-0.101;SOR=1.153	GT:AD:DP:GQ:PL	0/1:46,11:57:99:118,0,1120
3L	9258018	.	T	A	1164.77	.	AC=1;AF=0.500;AN=2;BaseQRankSum=0.904;ClippingRankSum=0.000;DP=62;ExcessHet=3.0103;FS=4.814;MLEAC=1;MLEAF=0.500;MQ=43.94;MQRankSum=-0.669;QD=18.79;ReadPosRankSum=3.973;SOR=0.227	GT:AD:DP:GQ:PL	0/1:12,50:62:99:1193,0,137
3L	9258094	.	T	G	1186.77	.	AC=2;AF=1.00;AN=2;DP=44;ExcessHet=3.0103;FS=0.000;MLEAC=2;MLEAF=1.00;MQ=43.96;QD=26.97;SOR=0.990	GT:AD:DP:GQ:PL	1/1:0,44:44:99:1215,132,0
3L	9258117	.	A	G	884.77	.	AC=1;AF=0.500;AN=2;BaseQRankSum=0.412;ClippingRankSum=0.000;DP=47;ExcessHet=3.0103;FS=0.000;MLEAC=1;MLEAF=0.500;MQ=44.00;MQRankSum=0.000;QD=18.82;ReadPosRankSum=0.016;SOR=0.634	GT:AD:DP:GQ:PL	0/1:8,39:47:75:913,0,75
3L	9258274	.	C	T	928.77	.	AC=2;AF=1.00;AN=2;DP=35;ExcessHet=3.0103;FS=0.000;MLEAC=2;MLEAF=1.00;MQ=44.00;QD=26.54;SOR=0.749	GT:AD:DP:GQ:PL	1/1:0,35:35:99:957,105,0
3L	9258384	.	G	GCACAAAGCCCA,GCTCAAAGCCCA	1969.73	.	AC=1,1;AF=0.500,0.500;AN=2;DP=50;ExcessHet=3.0103;FS=0.000;MLEAC=1,1;MLEAF=0.500,0.500;MQ=43.74;QD=29.38;SOR=0.823	GT:AD:DP:GQ:PL	1/2:0,40,7:47:99:2007,263,134,1649,0,1614
3L	9258399	.	C	T	1432.77	.	AC=1;AF=0.500;AN=2;BaseQRankSum=1.308;ClippingRankSum=0.000;DP=40;ExcessHet=3.0103;FS=1.795;MLEAC=1;MLEAF=0.500;MQ=43.62;MQRankSum=0.330;QD=34.29;ReadPosRankSum=-0.796;SOR=0.476	GT:AD:DP:GQ:PL	0/1:6,34:40:99:1461,0,144
3L	9258421	.	T	C	1384.77	.	AC=1;AF=0.500;AN=2;BaseQRankSum=-1.171;ClippingRankSum=0.000;DP=42;ExcessHet=3.0103;FS=1.571;MLEAC=1;MLEAF=0.500;MQ=43.64;MQRankSum=0.057;QD=32.97;ReadPosRankSum=-0.176;SOR=0.527	GT:AD:DP:GQ:PL	0/1:8,34:42:99:1413,0,193
3L	9258541	.	G	GT	901.73	.	AC=1;AF=0.500;AN=2;BaseQRankSum=-0.069;ClippingRankSum=0.000;DP=33;ExcessHet=3.0103;FS=0.000;MLEAC=1;MLEAF=0.500;MQ=43.94;MQRankSum=-0.556;QD=28.18;ReadPosRankSum=-0.944;SOR=0.551	GT:AD:DP:GQ:PL	0/1:9,23:32:99:939,0,309
3L	9258543	.	TCGG	T	268.73	.	AC=1;AF=0.500;AN=2;BaseQRankSum=-0.092;ClippingRankSum=0.000;DP=33;ExcessHet=3.0103;FS=0.000;MLEAC=1;MLEAF=0.500;MQ=43.94;MQRankSum=0.695;QD=8.40;ReadPosRankSum=1.216;SOR=0.859	GT:AD:DP:GQ:PL	0/1:23,9:32:99:306,0,970
3L	9258544	.	C	T	910.77	.	AC=1;AF=0.500;AN=2;BaseQRankSum=0.935;ClippingRankSum=0.000;DP=33;ExcessHet=3.0103;FS=0.000;MLEAC=1;MLEAF=0.500;MQ=43.94;MQRankSum=-0.556;QD=28.46;ReadPosRankSum=-1.384;SOR=0.551	GT:AD:DP:GQ:PL	0/1:9,23:32:99:939,0,309
3L	9258547	.	C	T	277.77	.	AC=1;AF=0.500;AN=2;BaseQRankSum=1.395;ClippingRankSum=0.000;DP=34;ExcessHet=3.0103;FS=0.000;MLEAC=1;MLEAF=0.500;MQ=43.94;MQRankSum=0.680;QD=8.42;ReadPosRankSum=1.496;SOR=0.973	GT:AD:DP:GQ:PL	0/1:24,9:33:99:306,0,970
3L	9258597	.	T	G	112.77	.	AC=1;AF=0.500;AN=2;BaseQRankSum=0.417;ClippingRankSum=0.000;DP=38;ExcessHet=3.0103;FS=3.227;MLEAC=1;MLEAF=0.500;MQ=43.95;MQRankSum=0.619;QD=2.97;ReadPosRankSum=0.206;SOR=1.306	GT:AD:DP:GQ:PL	0/1:29,9:38:99:141,0,671
3L	9258766	.	T	G	634.77	.	AC=1;AF=0.500;AN=2;BaseQRankSum=-0.589;ClippingRankSum=0.000;DP=34;ExcessHet=3.0103;FS=8.701;MLEAC=1;MLEAF=0.500;MQ=43.94;MQRankSum=-0.332;QD=18.67;ReadPosRankSum=0.782;SOR=1.243	GT:AD:DP:GQ:PL	0/1:5,29:34:99:663,0,123
3L	9258767	.	C	T	68.77	.	AC=1;AF=0.500;AN=2;BaseQRankSum=-0.685;ClippingRankSum=0.000;DP=34;ExcessHet=3.0103;FS=8.701;MLEAC=1;MLEAF=0.500;MQ=43.94;MQRankSum=0.498;QD=2.02;ReadPosRankSum=-0.695;SOR=1.880	GT:AD:DP:GQ:PL	0/1:29,5:34:97:97,0,1203
3L	9258781	.	C	T	52.77	.	AC=1;AF=0.500;AN=2;BaseQRankSum=-1.464;ClippingRankSum=0.000;DP=40;ExcessHet=3.0103;FS=4.289;MLEAC=1;MLEAF=0.500;MQ=43.95;MQRankSum=0.454;QD=1.32;ReadPosRankSum=-0.429;SOR=0.765	GT:AD:DP:GQ:PL	0/1:35,5:40:81:81,0,1379
3L	9259087	.	C	T	157.77	.	AC=1;AF=0.500;AN=2;BaseQRankSum=1.941;ClippingRankSum=0.000;DP=52;ExcessHet=3.0103;FS=2.858;MLEAC=1;MLEAF=0.500;MQ=44.00;MQRankSum=0.000;QD=3.09;ReadPosRankSum=0.359;SOR=1.229	GT:AD:DP:GQ:PL	0/1:39,12:51:99:186,0,915
3L	9259109	.	T	G	120.77	.	AC=1;AF=0.500;AN=2;BaseQRankSum=1.119;ClippingRankSum=0.000;DP=46;ExcessHet=3.0103;FS=3.183;MLEAC=1;MLEAF=0.500;MQ=44.00;MQRankSum=0.000;QD=2.68;ReadPosRankSum=1.475;SOR=1.358	GT:AD:DP:GQ:PL	0/1:35,10:45:99:149,0,828
3L	9259146	.	G	C	74.77	.	AC=1;AF=0.500;AN=2;BaseQRankSum=0.080;ClippingRankSum=0.000;DP=43;ExcessHet=3.0103;FS=3.405;MLEAC=1;MLEAF=0.500;MQ=44.00;MQRankSum=0.000;QD=1.74;ReadPosRankSum=1.598;SOR=1.351	GT:AD:DP:GQ:PL	0/1:34,9:43:99:103,0,824
3L	9259161	.	A	AT	163.73	.	AC=1;AF=0.500;AN=2;BaseQRankSum=1.075;ClippingRankSum=0.000;DP=41;ExcessHet=3.0103;FS=3.928;MLEAC=1;MLEAF=0.500;MQ=44.00;MQRankSum=0.000;QD=4.43;ReadPosRankSum=0.446;SOR=1.564	GT:AD:DP:GQ:PL	0/1:30,7:37:99:201,0,1301
3L	9259169	.	G	T	160.77	.	AC=1;AF=0.500;AN=2;BaseQRankSum=2.199;ClippingRankSum=0.000;DP=42;ExcessHet=3.0103;FS=6.404;MLEAC=1;MLEAF=0.500;MQ=44.00;MQRankSum=0.000;QD=3.83;ReadPosRankSum=-0.236;SOR=1.522	GT:AD:DP:GQ:PL	0/1:35,7:42:99:189,0,1396
3L	9259187	.	A	G	55.77	.	AC=1;AF=0.500;AN=2;BaseQRankSum=-1.296;ClippingRankSum=0.000;DP=43;ExcessHet=3.0103;FS=0.000;MLEAC=1;MLEAF=0.500;MQ=43.95;MQRankSum=-2.684;QD=1.30;ReadPosRankSum=-0.341;SOR=0.495	GT:AD:DP:GQ:PL	0/1:38,5:43:84:84,0,1617
3L	9259194	.	C	T	83.77	.	AC=1;AF=0.500;AN=2;BaseQRankSum=0.122;ClippingRankSum=0.000;DP=45;ExcessHet=3.0103;FS=0.000;MLEAC=1;MLEAF=0.500;MQ=43.96;MQRankSum=-2.484;QD=1.86;ReadPosRankSum=-1.556;SOR=0.760	GT:AD:DP:GQ:PL	0/1:39,6:45:99:112,0,1678
3L	9259286	.	GAA	G	187.73	.	AC=1;AF=0.500;AN=2;BaseQRankSum=-2.025;ClippingRankSum=0.000;DP=62;ExcessHet=3.0103;FS=0.000;MLEAC=1;MLEAF=0.500;MQ=43.91;MQRankSum=0.759;QD=3.24;ReadPosRankSum=0.206;SOR=0.646	GT:AD:DP:GQ:PL	0/1:46,12:58:99:225,0,1822
3L	9259313	.	A	C	1138.77	.	AC=1;AF=0.500;AN=2;BaseQRankSum=0.422;ClippingRankSum=0.000;DP=64;ExcessHet=3.0103;FS=1.176;MLEAC=1;MLEAF=0.500;MQ=43.94;MQRankSum=-0.692;QD=17.79;ReadPosRankSum=-1.235;SOR=0.924	GT:AD:DP:GQ:PL	0/1:13,51:64:99:1167,0,378
3L	9259357	.	A	C	147.77	.	AC=1;AF=0.500;AN=2;BaseQRankSum=-2.392;ClippingRankSum=0.000;DP=68;ExcessHet=3.0103;FS=0.000;MLEAC=1;MLEAF=0.500;MQ=43.94;MQRankSum=0.751;QD=2.17;ReadPosRankSum=-0.592;SOR=0.693	GT:AD:DP:GQ:PL	0/1:54,14:68:99:176,0,1305
3L	9259391	.	C	A	230.77	.	AC=1;AF=0.500;AN=2;BaseQRankSum=2.082;ClippingRankSum=0.000;DP=56;ExcessHet=3.0103;FS=2.891;MLEAC=1;MLEAF=0.500;MQ=43.93;MQRankSum=0.738;QD=4.12;ReadPosRankSum=-1.279;SOR=0.647	GT:AD:DP:GQ:PL	0/1:45,11:56:99:259,0,1766
3L	9259411	.	C	A	198.77	.	AC=1;AF=0.500;AN=2;BaseQRankSum=-0.331;ClippingRankSum=0.000;DP=51;ExcessHet=3.0103;FS=0.000;MLEAC=1;MLEAF=0.500;MQ=44.00;MQRankSum=0.000;QD=3.90;ReadPosRankSum=0.803;SOR=0.892	GT:AD:DP:GQ:PL	0/1:43,8:51:99:227,0,1785
3L	9259415	.	C	T	169.77	.	AC=1;AF=0.500;AN=2;BaseQRankSum=-0.545;ClippingRankSum=0.000;DP=54;ExcessHet=3.0103;FS=0.000;MLEAC=1;MLEAF=0.500;MQ=44.00;MQRankSum=0.000;QD=3.14;ReadPosRankSum=1.084;SOR=0.859	GT:AD:DP:GQ:PL	0/1:46,8:54:99:198,0,1852
3L	9259443	.	G	A	1061.77	.	AC=1;AF=0.500;AN=2;BaseQRankSum=-0.461;ClippingRankSum=0.000;DP=56;ExcessHet=3.0103;FS=3.105;MLEAC=1;MLEAF=0.500;MQ=44.00;MQRankSum=0.000;QD=18.96;ReadPosRankSum=-0.086;SOR=0.299	GT:AD:DP:GQ:PL	0/1:10,46:56:99:1090,0,105
3L	9259504	.	A	G	339.77	.	AC=1;AF=0.500;AN=2;BaseQRankSum=-1.000;ClippingRankSum=0.000;DP=58;ExcessHet=3.0103;FS=0.000;MLEAC=1;MLEAF=0.500;MQ=43.97;MQRankSum=-1.798;QD=5.96;ReadPosRankSum=0.000;SOR=0.846	GT:AD:DP:GQ:PL	0/1:44,13:57:99:368,0,1807
3L	9259511	.	C	A	1678.77	.	AC=1;AF=0.500;AN=2;BaseQRankSum=-0.011;ClippingRankSum=0.000;DP=55;ExcessHet=3.0103;FS=0.000;MLEAC=1;MLEAF=0.500;MQ=43.96;MQRankSum=1.915;QD=31.09;ReadPosRankSum=-0.975;SOR=0.776	GT:AD:DP:GQ:PL	0/1:12,42:54:99:1707,0,381
3L	9259517	.	C	T	335.77	.	AC=1;AF=0.500;AN=2;BaseQRankSum=-1.898;ClippingRankSum=0.000;DP=57;ExcessHet=3.0103;FS=0.000;MLEAC=1;MLEAF=0.500;MQ=43.97;MQRankSum=-1.871;QD=6.00;ReadPosRankSum=1.576;SOR=0.631	GT:AD:DP:GQ:PL	0/1:44,12:56:99:364,0,1811
3L	9259522	.	G	A	1682.77	.	AC=1;AF=0.500;AN=2;BaseQRankSum=1.421;ClippingRankSum=0.000;DP=56;ExcessHet=3.0103;FS=0.000;MLEAC=1;MLEAF=0.500;MQ=43.97;MQRankSum=1.937;QD=30.60;ReadPosRankSum=-1.439;SOR=0.719	GT:AD:DP:GQ:PL	0/1:12,43:55:99:1711,0,374
3L	9259612	.	G	T	1314.77	.	AC=2;AF=1.00;AN=2;DP=48;ExcessHet=3.0103;FS=0.000;MLEAC=2;MLEAF=1.00;MQ=43.96;QD=27.39;SOR=0.963	GT:AD:DP:GQ:PL	1/1:0,48:48:99:1343,144,0
3L	9259812	.	C	T	88.77	.	AC=1;AF=0.500;AN=2;BaseQRankSum=-0.129;ClippingRankSum=0.000;DP=48;ExcessHet=3.0103;FS=1.746;MLEAC=1;MLEAF=0.500;MQ=43.94;MQRankSum=0.441;QD=1.85;ReadPosRankSum=0.626;SOR=0.334	GT:AD:DP:GQ:PL	0/1:42,6:48:99:117,0,2264
3L	9259943	.	A	G	1093.77	.	AC=2;AF=1.00;AN=2;BaseQRankSum=0.969;ClippingRankSum=0.000;DP=53;ExcessHet=3.0103;FS=2.139;MLEAC=2;MLEAF=1.00;MQ=43.95;MQRankSum=-0.217;QD=21.03;ReadPosRankSum=-1.093;SOR=0.223	GT:AD:DP:GQ:PL	1/1:4,48:52:49:1122,49,0
3L	9259979	.	G	T	1107.78	.	AC=1;AF=0.500;AN=2;BaseQRankSum=1.424;ClippingRankSum=0.000;DP=52;ExcessHet=3.0103;FS=2.072;MLEAC=1;MLEAF=0.500;MQ=43.94;MQRankSum=-0.217;QD=21.30;ReadPosRankSum=-0.703;SOR=0.296	GT:AD:DP:GQ:PL	0/1:4,48:52:25:1136,0,25
3L	9260212	.	T	TC	242.73	.	AC=1;AF=0.500;AN=2;BaseQRankSum=0.228;ClippingRankSum=0.000;DP=42;ExcessHet=3.0103;FS=0.000;MLEAC=1;MLEAF=0.500;MQ=43.46;MQRankSum=-0.624;QD=7.14;ReadPosRankSum=-0.675;SOR=0.693	GT:AD:DP:GQ:PL	0/1:16,18:34:99:280,0,339
3L	9260216	.	CA	C	56.73	.	AC=1;AF=0.500;AN=2;BaseQRankSum=-1.185;ClippingRankSum=0.000;DP=46;ExcessHet=3.0103;FS=1.697;MLEAC=1;MLEAF=0.500;MQ=43.44;MQRankSum=0.137;QD=1.45;ReadPosRankSum=-0.264;SOR=0.719	GT:AD:DP:GQ:PL	0/1:32,7:39:94:94,0,1229
3L	9260218	.	A	C	56.77	.	AC=1;AF=0.500;AN=2;BaseQRankSum=-3.082;ClippingRankSum=0.000;DP=46;ExcessHet=3.0103;FS=3.650;MLEAC=1;MLEAF=0.500;MQ=43.40;MQRankSum=0.255;QD=1.42;ReadPosRankSum=-0.018;SOR=0.697	GT:AD:DP:GQ:PL	0/1:33,7:40:85:85,0,1355
3L	9260235	.	A	G	1534.77	.	AC=1;AF=0.500;AN=2;BaseQRankSum=-0.180;ClippingRankSum=0.000;DP=46;ExcessHet=3.0103;FS=7.079;MLEAC=1;MLEAF=0.500;MQ=43.54;MQRankSum=-1.383;QD=33.36;ReadPosRankSum=0.000;SOR=2.303	GT:AD:DP:GQ:PL	0/1:8,38:46:99:1563,0,230
3L	9260250	.	CAAAAA	C,CAAAAAA	1677.73	.	AC=1,1;AF=0.500,0.500;AN=2;DP=48;ExcessHet=3.0103;FS=0.000;MLEAC=1,1;MLEAF=0.500,0.500;MQ=43.56;QD=33.15;SOR=2.160	GT:AD:DP:GQ:PL	1/2:0,40,7:47:99:1715,135,216,1600,0,1581
3L	9260346	.	C	CAA	1302.73	.	AC=1;AF=0.500;AN=2;BaseQRankSum=-0.737;ClippingRankSum=0.000;DP=47;ExcessHet=3.0103;FS=7.691;MLEAC=1;MLEAF=0.500;MQ=43.69;MQRankSum=0.303;QD=27.72;ReadPosRankSum=-0.558;SOR=1.537	GT:AD:DP:GQ:PL	0/1:6,41:47:76:1340,0,76
3L	9260374	.	T	A	1523.77	.	AC=1;AF=0.500;AN=2;BaseQRankSum=-0.232;ClippingRankSum=0.000;DP=49;ExcessHet=3.0103;FS=5.756;MLEAC=1;MLEAF=0.500;MQ=43.80;MQRankSum=0.123;QD=31.10;ReadPosRankSum=1.305;SOR=0.912	GT:AD:DP:GQ:PL	0/1:9,40:49:99:1552,0,235
3L	9260381	.	C	CA	1493.73	.	AC=1;AF=0.500;AN=2;BaseQRankSum=-1.638;ClippingRankSum=0.000;DP=49;ExcessHet=3.0103;FS=8.591;MLEAC=1;MLEAF=0.500;MQ=43.80;MQRankSum=0.258;QD=30.48;ReadPosRankSum=0.379;SOR=0.576	GT:AD:DP:GQ:PL	0/1:8,41:49:99:1531,0,213
3L	9260415	.	T	G	1140.77	.	AC=2;AF=1.00;AN=2;DP=45;ExcessHet=3.0103;FS=0.000;MLEAC=2;MLEAF=1.00;MQ=43.76;QD=25.35;SOR=0.829	GT:AD:DP:GQ:PL	1/1:0,45:45:99:1169,133,0
3L	9260557	.	G	A	182.77	.	AC=1;AF=0.500;AN=2;BaseQRankSum=0.156;ClippingRankSum=0.000;DP=67;ExcessHet=3.0103;FS=4.056;MLEAC=1;MLEAF=0.500;MQ=43.91;MQRankSum=-0.441;QD=2.73;ReadPosRankSum=0.443;SOR=0.553	GT:AD:DP:GQ:PL	0/1:52,15:67:99:211,0,1229
3L	9260602	.	G	A	1685.77	.	AC=2;AF=1.00;AN=2;DP=64;ExcessHet=3.0103;FS=0.000;MLEAC=2;MLEAF=1.00;MQ=43.97;QD=26.34;SOR=0.966	GT:AD:DP:GQ:PL	1/1:0,64:64:99:1714,191,0
3L	9260684	.	G	A	134.77	.	AC=1;AF=0.500;AN=2;BaseQRankSum=2.115;ClippingRankSum=0.000;DP=48;ExcessHet=3.0103;FS=14.137;MLEAC=1;MLEAF=0.500;MQ=43.92;MQRankSum=0.815;QD=2.81;ReadPosRankSum=-0.016;SOR=2.460	GT:AD:DP:GQ:PL	0/1:37,11:48:99:163,0,811
3L	9260705	.	C	A	1288.77	.	AC=2;AF=1.00;AN=2;DP=47;ExcessHet=3.0103;FS=0.000;MLEAC=2;MLEAF=1.00;MQ=43.92;QD=27.42;SOR=1.132	GT:AD:DP:GQ:PL	1/1:0,47:47:99:1317,141,0
3L	9260749	3L_9260749_SNP	T	C	223.77	.	AC=1;AF=0.500;AN=2;BaseQRankSum=-3.634;ClippingRankSum=0.000;DB;DP=52;ExcessHet=3.0103;FS=2.684;MLEAC=1;MLEAF=0.500;MQ=43.89;MQRankSum=-0.150;QD=4.30;ReadPosRankSum=1.259;SOR=1.244	GT:AD:DP:GQ:PL	0/1:37,15:52:99:252,0,887
3L	9260775	.	T	G	2501.77	.	AC=2;AF=1.00;AN=2;DP=57;ExcessHet=3.0103;FS=0.000;MLEAC=2;MLEAF=1.00;MQ=43.79;QD=29.59;SOR=0.960	GT:AD:DP:GQ:PL	1/1:0,57:57:99:2530,172,0
3L	9260776	.	A	G	2501.77	.	AC=2;AF=1.00;AN=2;DP=56;ExcessHet=3.0103;FS=0.000;MLEAC=2;MLEAF=1.00;MQ=43.79;QD=34.17;SOR=0.922	GT:AD:DP:GQ:PL	1/1:0,56:56:99:2530,172,0
3L	9260819	.	G	A	817.77	.	AC=1;AF=0.500;AN=2;BaseQRankSum=1.921;ClippingRankSum=0.000;DP=47;ExcessHet=3.0103;FS=7.430;MLEAC=1;MLEAF=0.500;MQ=43.71;MQRankSum=3.239;QD=17.40;ReadPosRankSum=-0.478;SOR=1.009	GT:AD:DP:GQ:PL	0/1:11,36:47:99:846,0,154
3L	9260847	.	C	G	2176.77	.	AC=2;AF=1.00;AN=2;DP=51;ExcessHet=3.0103;FS=0.000;MLEAC=2;MLEAF=1.00;MQ=43.69;QD=29.25;SOR=0.859	GT:AD:DP:GQ:PL	1/1:0,50:50:99:2205,151,0
3L	9260850	.	T	C	205.77	.	AC=1;AF=0.500;AN=2;BaseQRankSum=-2.896;ClippingRankSum=0.000;DP=50;ExcessHet=3.0103;FS=15.384;MLEAC=1;MLEAF=0.500;MQ=43.69;MQRankSum=-4.126;QD=4.20;ReadPosRankSum=-0.621;SOR=2.234	GT:AD:DP:GQ:PL	0/1:39,10:49:99:234,0,1540
3L	9260862	.	ATGTT	A	2404.73	.	AC=2;AF=1.00;AN=2;DP=50;ExcessHet=3.0103;FS=0.000;MLEAC=2;MLEAF=1.00;MQ=43.69;QD=28.65;SOR=0.773	GT:AD:DP:GQ:PL	1/1:0,50:50:99:2442,166,0
3L	9260866	.	T	TCAGC	2302.73	.	AC=2;AF=1.00;AN=2;DP=49;ExcessHet=3.0103;FS=0.000;MLEAC=2;MLEAF=1.00;MQ=43.68;QD=27.39;SOR=0.733	GT:AD:DP:GQ:PL	1/1:0,49:49:99:2340,157,0
3L	9260872	.	GT	G	112.73	.	AC=1;AF=0.500;AN=2;BaseQRankSum=2.125;ClippingRankSum=0.000;DP=49;ExcessHet=3.0103;FS=20.166;MLEAC=1;MLEAF=0.500;MQ=43.72;MQRankSum=-4.595;QD=2.30;ReadPosRankSum=-0.515;SOR=4.168	GT:AD:DP:GQ:PL	0/1:42,7:49:99:150,0,1743
3L	9260875	.	AACTTTCGATCG	A	98.73	.	AC=1;AF=0.500;AN=2;BaseQRankSum=-0.877;ClippingRankSum=0.000;DP=53;ExcessHet=3.0103;FS=16.397;MLEAC=1;MLEAF=0.500;MQ=43.74;MQRankSum=-5.313;QD=1.86;ReadPosRankSum=-0.140;SOR=3.905	GT:AD:DP:GQ:PL	0/1:47,6:53:99:136,0,1952
3L	9260931	.	C	A	2539.77	.	AC=2;AF=1.00;AN=2;DP=58;ExcessHet=3.0103;FS=0.000;MLEAC=2;MLEAF=1.00;MQ=43.83;QD=30.34;SOR=0.960	GT:AD:DP:GQ:PL	1/1:0,57:57:99:2568,178,0
3L	9260933	.	CAA	C	2530.73	.	AC=2;AF=1.00;AN=2;DP=57;ExcessHet=3.0103;FS=0.000;MLEAC=2;MLEAF=1.00;MQ=43.86;QD=29.84;SOR=1.101	GT:AD:DP:GQ:PL	1/1:0,56:56:99:2568,178,0
3L	9261008	.	A	C	2118.77	.	AC=1;AF=0.500;AN=2;BaseQRankSum=-2.709;ClippingRankSum=0.000;DP=61;ExcessHet=3.0103;FS=9.335;MLEAC=1;MLEAF=0.500;MQ=43.97;MQRankSum=2.804;QD=32.51;ReadPosRankSum=-0.093;SOR=1.055	GT:AD:DP:GQ:PL	0/1:7,53:60:99:2147,0,214
3L	9261018	.	A	G	2121.77	.	AC=1;AF=0.500;AN=2;BaseQRankSum=-1.486;ClippingRankSum=0.000;DP=62;ExcessHet=3.0103;FS=10.338;MLEAC=1;MLEAF=0.500;MQ=43.97;MQRankSum=2.829;QD=34.78;ReadPosRankSum=-1.283;SOR=1.397	GT:AD:DP:GQ:PL	0/1:7,54:61:99:2150,0,214
3L	9261138	.	C	A	56.77	.	AC=1;AF=0.500;AN=2;BaseQRankSum=-0.540;ClippingRankSum=0.000;DP=47;ExcessHet=3.0103;FS=0.000;MLEAC=1;MLEAF=0.500;MQ=43.83;MQRankSum=-3.778;QD=1.26;ReadPosRankSum=1.131;SOR=0.551	GT:AD:DP:GQ:PL	0/1:37,8:45:85:85,0,897
3L	9261354	.	A	G	1390.77	.	AC=2;AF=1.00;AN=2;DP=51;ExcessHet=3.0103;FS=0.000;MLEAC=2;MLEAF=1.00;MQ=44.00;QD=27.27;SOR=0.994	GT:AD:DP:GQ:PL	1/1:0,51:51:99:1419,153,0
3L	9261414	.	T	G	603.77	.	AC=1;AF=0.500;AN=2;BaseQRankSum=2.147;ClippingRankSum=0.000;DP=40;ExcessHet=3.0103;FS=4.781;MLEAC=1;MLEAF=0.500;MQ=44.00;MQRankSum=0.000;QD=15.09;ReadPosRankSum=-0.737;SOR=0.252	GT:AD:DP:GQ:PL	0/1:13,27:40:99:632,0,230
3L	9261483	.	CTGCCACGT	C	309.73	.	AC=1;AF=0.500;AN=2;BaseQRankSum=-0.545;ClippingRankSum=0.000;DP=31;ExcessHet=3.0103;FS=6.107;MLEAC=1;MLEAF=0.500;MQ=44.00;MQRankSum=0.000;QD=10.32;ReadPosRankSum=0.151;SOR=1.499	GT:AD:DP:GQ:PL	0/1:20,10:30:99:347,0,788
3L	9261509	.	C	T	738.77	.	AC=2;AF=1.00;AN=2;DP=28;ExcessHet=3.0103;FS=0.000;MLEAC=2;MLEAF=1.00;MQ=44.00;QD=26.38;SOR=0.693	GT:AD:DP:GQ:PL	1/1:0,28:28:84:767,84,0
3L	9261753	.	C	T	667.77	.	AC=1;AF=0.500;AN=2;BaseQRankSum=-0.020;ClippingRankSum=0.000;DP=41;ExcessHet=3.0103;FS=3.592;MLEAC=1;MLEAF=0.500;MQ=43.95;MQRankSum=-0.414;QD=18.05;ReadPosRankSum=1.329;SOR=1.021	GT:AD:DP:GQ:PL	0/1:7,30:37:85:696,0,85
3L	9261781	3L_9261781_SNP	A	G	730.88	.	AC=2;AF=1.00;AN=2;BaseQRankSum=-1.014;ClippingRankSum=0.000;DB;DP=34;ExcessHet=3.0103;FS=0.000;MLEAC=2;MLEAF=1.00;MQ=43.94;MQRankSum=-0.207;QD=21.50;ReadPosRankSum=1.005;SOR=0.453	GT:AD:DP:GQ:PL	1/1:3,31:34:16:759,16,0
3L	9261854	.	T	G	1188.77	.	AC=2;AF=1.00;AN=2;DP=45;ExcessHet=3.0103;FS=0.000;MLEAC=2;MLEAF=1.00;MQ=43.84;QD=27.02;SOR=0.990	GT:AD:DP:GQ:PL	1/1:0,44:44:99:1217,131,0
3L	9261913	.	A	G	924.77	.	AC=1;AF=0.500;AN=2;BaseQRankSum=-2.175;ClippingRankSum=0.000;DP=47;ExcessHet=3.0103;FS=11.605;MLEAC=1;MLEAF=0.500;MQ=43.80;MQRankSum=-0.501;QD=19.68;ReadPosRankSum=0.288;SOR=0.032	GT:AD:DP:GQ:PL	0/1:6,41:47:99:953,0,130
3L	9261924	.	G	T	77.77	.	AC=1;AF=0.500;AN=2;BaseQRankSum=0.202;ClippingRankSum=0.000;DP=46;ExcessHet=3.0103;FS=15.419;MLEAC=1;MLEAF=0.500;MQ=43.80;MQRankSum=0.600;QD=1.69;ReadPosRankSum=-0.016;SOR=3.912	GT:AD:DP:GQ:PL	0/1:40,6:46:99:106,0,1691
3L	9261957	.	G	A	158.77	.	AC=1;AF=0.500;AN=2;BaseQRankSum=1.528;ClippingRankSum=0.000;DP=40;ExcessHet=3.0103;FS=3.575;MLEAC=1;MLEAF=0.500;MQ=43.95;MQRankSum=0.563;QD=3.97;ReadPosRankSum=-0.812;SOR=1.480	GT:AD:DP:GQ:PL	0/1:32,8:40:99:187,0,1178
3L	9262013	.	T	TTG,TTGAACCCTTG	1582.73	.	AC=1,1;AF=0.500,0.500;AN=2;DP=39;ExcessHet=3.0103;FS=0.000;MLEAC=1,1;MLEAF=0.500,0.500;MQ=43.90;QD=32.13;SOR=1.209	GT:AD:DP:GQ:PL	1/2:0,30,6:36:99:1620,242,140,1252,0,1242
3L	9262071	.	GC	G	563.73	.	AC=1;AF=0.500;AN=2;BaseQRankSum=1.366;ClippingRankSum=0.000;DP=44;ExcessHet=3.0103;FS=0.000;MLEAC=1;MLEAF=0.500;MQ=43.89;MQRankSum=0.891;QD=16.11;ReadPosRankSum=0.340;SOR=0.655	GT:AD:DP:GQ:PL	0/1:9,26:35:99:601,0,138
3L	9262074	.	C	CA	97.73	.	AC=1;AF=0.500;AN=2;BaseQRankSum=-1.144;ClippingRankSum=0.000;DP=43;ExcessHet=3.0103;FS=0.000;MLEAC=1;MLEAF=0.500;MQ=43.89;MQRankSum=-0.797;QD=2.79;SOR=0.733	GT:AD:DP:GQ:PL	0/1:26,9:35:99:135,0,640
3L	9262075	.	C	A	106.77	.	AC=1;AF=0.500;AN=2;BaseQRankSum=0.833;ClippingRankSum=0.000;DP=42;ExcessHet=3.0103;FS=0.000;MLEAC=1;MLEAF=0.500;MQ=43.88;MQRankSum=-0.828;QD=2.97;ReadPosRankSum=0.183;SOR=0.813	GT:AD:DP:GQ:PL	0/1:27,9:36:99:135,0,640
3L	9262143	.	C	T	1250.77	.	AC=2;AF=1.00;AN=2;DP=48;ExcessHet=3.0103;FS=0.000;MLEAC=2;MLEAF=1.00;MQ=43.96;QD=26.06;SOR=1.298	GT:AD:DP:GQ:PL	1/1:0,48:48:99:1279,143,0
3L	9262466	.	ACCTCCC	A	1102.73	.	AC=2;AF=1.00;AN=2;DP=26;ExcessHet=3.0103;FS=0.000;MLEAC=2;MLEAF=1.00;MQ=43.74;QD=29.10;SOR=1.022	GT:AD:DP:GQ:PL	1/1:0,26:26:78:1140,78,0
3L	9262474	.	C	A	1156.77	.	AC=2;AF=1.00;AN=2;DP=26;ExcessHet=3.0103;FS=0.000;MLEAC=2;MLEAF=1.00;MQ=43.74;QD=26.83;SOR=1.022	GT:AD:DP:GQ:PL	1/1:0,26:26:81:1185,81,0
3L	9262476	.	C	CGA	1192.73	.	AC=2;AF=1.00;AN=2;DP=26;ExcessHet=3.0103;FS=0.000;MLEAC=2;MLEAF=1.00;MQ=43.74;QD=25.37;SOR=1.022	GT:AD:DP:GQ:PL	1/1:0,26:26:84:1230,84,0
3L	9262491	.	A	G	1340.77	.	AC=2;AF=1.00;AN=2;DP=29;ExcessHet=3.0103;FS=0.000;MLEAC=2;MLEAF=1.00;MQ=43.86;QD=34.39;SOR=1.071	GT:AD:DP:GQ:PL	1/1:0,29:29:93:1369,93,0
3L	9262499	.	T	G	1295.77	.	AC=2;AF=1.00;AN=2;DP=29;ExcessHet=3.0103;FS=0.000;MLEAC=2;MLEAF=1.00;MQ=43.86;QD=30.51;SOR=1.255	GT:AD:DP:GQ:PL	1/1:0,29:29:90:1324,90,0
3L	9262690	.	T	C	954.77	.	AC=1;AF=0.500;AN=2;BaseQRankSum=1.068;ClippingRankSum=0.000;DP=50;ExcessHet=3.0103;FS=1.456;MLEAC=1;MLEAF=0.500;MQ=43.96;MQRankSum=2.186;QD=19.10;ReadPosRankSum=0.452;SOR=1.091	GT:AD:DP:GQ:PL	0/1:9,41:50:80:983,0,80
3L	9262758	.	G	A	2354.77	.	AC=2;AF=1.00;AN=2;DP=54;ExcessHet=3.0103;FS=0.000;MLEAC=2;MLEAF=1.00;MQ=43.87;QD=31.95;SOR=0.931	GT:AD:DP:GQ:PL	1/1:0,54:54:99:2383,165,0
3L	9262760	.	A	T	2354.77	.	AC=2;AF=1.00;AN=2;DP=56;ExcessHet=3.0103;FS=0.000;MLEAC=2;MLEAF=1.00;MQ=43.88;QD=28.74;SOR=0.970	GT:AD:DP:GQ:PL	1/1:0,55:55:99:2383,165,0
3L	9262814	.	C	A	107.77	.	AC=1;AF=0.500;AN=2;BaseQRankSum=-0.544;ClippingRankSum=0.000;DP=55;ExcessHet=3.0103;FS=3.701;MLEAC=1;MLEAF=0.500;MQ=43.91;MQRankSum=0.584;QD=1.96;ReadPosRankSum=1.219;SOR=1.609	GT:AD:DP:GQ:PL	0/1:48,7:55:99:136,0,1923
3L	9262848	.	T	C	1541.77	.	AC=2;AF=1.00;AN=2;DP=56;ExcessHet=3.0103;FS=0.000;MLEAC=2;MLEAF=1.00;MQ=43.95;QD=27.53;SOR=0.765	GT:AD:DP:GQ:PL	1/1:0,56:56:99:1570,168,0
3L	9262904	.	T	C	112.77	.	AC=1;AF=0.500;AN=2;BaseQRankSum=-2.326;ClippingRankSum=0.000;DP=52;ExcessHet=3.0103;FS=1.610;MLEAC=1;MLEAF=0.500;MQ=44.00;MQRankSum=0.000;QD=2.17;ReadPosRankSum=-1.488;SOR=0.795	GT:AD:DP:GQ:PL	0/1:45,7:52:99:141,0,1832
3L	9262905	.	C	T	1619.77	.	AC=1;AF=0.500;AN=2;BaseQRankSum=1.012;ClippingRankSum=0.000;DP=52;ExcessHet=3.0103;FS=1.610;MLEAC=1;MLEAF=0.500;MQ=44.00;MQRankSum=0.000;QD=31.15;ReadPosRankSum=1.395;SOR=0.776	GT:AD:DP:GQ:PL	0/1:7,45:52:99:1648,0,159
3L	9262929	.	C	T	2053.77	.	AC=2;AF=1.00;AN=2;DP=48;ExcessHet=3.0103;FS=0.000;MLEAC=2;MLEAF=1.00;MQ=44.00;QD=25.67;SOR=0.776	GT:AD:DP:GQ:PL	1/1:0,48:48:99:2082,150,0
3L	9263045	.	T	A	862.77	.	AC=1;AF=0.500;AN=2;BaseQRankSum=0.788;ClippingRankSum=0.000;DP=48;ExcessHet=3.0103;FS=4.957;MLEAC=1;MLEAF=0.500;MQ=44.00;MQRankSum=0.000;QD=17.97;ReadPosRankSum=0.809;SOR=1.069	GT:AD:DP:GQ:PL	0/1:12,36:48:99:891,0,181
3L	9263309	.	C	T	1425.77	.	AC=1;AF=0.500;AN=2;BaseQRankSum=0.453;ClippingRankSum=0.000;DP=48;ExcessHet=3.0103;FS=1.288;MLEAC=1;MLEAF=0.500;MQ=44.00;MQRankSum=0.000;QD=29.70;ReadPosRankSum=0.524;SOR=0.446	GT:AD:DP:GQ:PL	0/1:12,36:48:99:1454,0,385
3L	9263312	.	A	G	119.77	.	AC=1;AF=0.500;AN=2;BaseQRankSum=-2.809;ClippingRankSum=0.000;DP=49;ExcessHet=3.0103;FS=3.043;MLEAC=1;MLEAF=0.500;MQ=44.00;MQRankSum=0.000;QD=2.44;ReadPosRankSum=0.240;SOR=1.217	GT:AD:DP:GQ:PL	0/1:38,11:49:99:148,0,1556
3L	9263323	.	AAAT	A	1506.73	.	AC=1;AF=0.500;AN=2;BaseQRankSum=1.281;ClippingRankSum=0.000;DP=50;ExcessHet=3.0103;FS=1.319;MLEAC=1;MLEAF=0.500;MQ=44.00;MQRankSum=0.000;QD=30.13;ReadPosRankSum=-0.176;SOR=0.730	GT:AD:DP:GQ:PL	0/1:11,39:50:99:1544,0,342
3L	9263425	.	AAC	A	147.73	.	AC=1;AF=0.500;AN=2;BaseQRankSum=-0.956;ClippingRankSum=0.000;DP=29;ExcessHet=3.0103;FS=0.000;MLEAC=1;MLEAF=0.500;MQ=44.00;MQRankSum=0.000;QD=5.68;ReadPosRankSum=-0.752;SOR=0.919	GT:AD:DP:GQ:PL	0/1:18,8:26:99:185,0,485
3L	9263508	.	A	G	271.77	.	AC=1;AF=0.500;AN=2;BaseQRankSum=-0.071;ClippingRankSum=0.000;DP=28;ExcessHet=3.0103;FS=1.515;MLEAC=1;MLEAF=0.500;MQ=44.00;MQRankSum=0.000;QD=9.71;ReadPosRankSum=2.005;SOR=0.412	GT:AD:DP:GQ:PL	0/1:13,15:28:99:300,0,219
3L	9263539	.	GA	G	154.73	.	AC=1;AF=0.500;AN=2;BaseQRankSum=0.397;ClippingRankSum=0.000;DP=28;ExcessHet=3.0103;FS=1.596;MLEAC=1;MLEAF=0.500;MQ=44.00;MQRankSum=0.000;QD=5.73;ReadPosRankSum=0.721;SOR=1.115	GT:AD:DP:GQ:PL	0/1:18,9:27:99:192,0,430
3L	9263573	.	G	C	668.77	.	AC=2;AF=1.00;AN=2;DP=26;ExcessHet=3.0103;FS=0.000;MLEAC=2;MLEAF=1.00;MQ=44.00;QD=25.72;SOR=1.445	GT:AD:DP:GQ:PL	1/1:0,26:26:78:697,78,0
3L	9263675	.	GCACACA	G,GCA	1189.73	.	AC=1,1;AF=0.500,0.500;AN=2;BaseQRankSum=-1.735;ClippingRankSum=0.000;DP=33;ExcessHet=3.0103;FS=3.774;MLEAC=1,1;MLEAF=0.500,0.500;MQ=43.62;MQRankSum=-0.288;QD=32.48;SOR=0.870	GT:AD:DP:GQ:PL	1/2:1,9,21:31:99:1227,585,546,251,0,190
3L	9263984	.	A	T	373.77	.	AC=1;AF=0.500;AN=2;BaseQRankSum=-2.643;ClippingRankSum=0.000;DP=46;ExcessHet=3.0103;FS=3.120;MLEAC=1;MLEAF=0.500;MQ=40.28;MQRankSum=0.155;QD=8.13;ReadPosRankSum=1.316;SOR=0.296	GT:AD:DP:GQ:PL	0/1:34,12:46:99:402,0,1326
3L	9263985	.	G	A	373.77	.	AC=1;AF=0.500;AN=2;BaseQRankSum=1.606;ClippingRankSum=0.000;DP=46;ExcessHet=3.0103;FS=3.120;MLEAC=1;MLEAF=0.500;MQ=40.28;MQRankSum=0.155;QD=8.13;ReadPosRankSum=1.152;SOR=0.296	GT:AD:DP:GQ:PL	0/1:34,12:46:99:402,0,1326
3L	9264035	.	T	TGCG	2482.73	.	AC=2;AF=1.00;AN=2;DP=38;ExcessHet=3.0103;FS=0.000;MLEAC=2;MLEAF=1.00;MQ=37.86;QD=36.02;SOR=1.121	GT:AD:DP:GQ:PL	1/1:0,37:37:99:2520,168,0
3L	9264036	.	A	ACGAGTGGCGATTTTC	2482.73	.	AC=2;AF=1.00;AN=2;DP=41;ExcessHet=3.0103;FS=0.000;MLEAC=2;MLEAF=1.00;MQ=38.13;QD=28.89;SOR=0.843	GT:AD:DP:GQ:PL	1/1:0,41:41:99:2520,168,0
3L	9264039	.	CAA	C	2302.73	.	AC=2;AF=1.00;AN=2;DP=51;ExcessHet=3.0103;FS=0.000;MLEAC=2;MLEAF=1.00;MQ=37.72;QD=27.04;SOR=0.813	GT:AD:DP:GQ:PL	1/1:0,51:51:99:2340,157,0
3L	9264043	.	T	TCTGACCC	2446.73	.	AC=2;AF=1.00;AN=2;DP=52;ExcessHet=3.0103;FS=0.000;MLEAC=2;MLEAF=1.00;MQ=37.85;QD=35.18;SOR=0.770	GT:AD:DP:GQ:PL	1/1:0,52:52:99:2484,168,0
3L	9264056	.	A	G	2170.77	.	AC=2;AF=1.00;AN=2;DP=51;ExcessHet=3.0103;FS=0.000;MLEAC=2;MLEAF=1.00;MQ=37.46;QD=33.50;SOR=0.732	GT:AD:DP:GQ:PL	1/1:0,51:51:99:2199,159,0
3L	9264062	.	T	G	2141.77	.	AC=2;AF=1.00;AN=2;DP=51;ExcessHet=3.0103;FS=0.000;MLEAC=2;MLEAF=1.00;MQ=37.99;QD=33.86;SOR=0.900	GT:AD:DP:GQ:PL	1/1:0,51:51:99:2170,153,0
3L	9264116	.	T	C	2507.77	.	AC=2;AF=1.00;AN=2;DP=57;ExcessHet=3.0103;FS=0.000;MLEAC=2;MLEAF=1.00;MQ=38.80;QD=29.74;SOR=0.960	GT:AD:DP:GQ:PL	1/1:0,57:57:99:2536,172,0
3L	9264118	.	A	G	2597.77	.	AC=2;AF=1.00;AN=2;DP=55;ExcessHet=3.0103;FS=0.000;MLEAC=2;MLEAF=1.00;MQ=38.93;QD=34.25;SOR=0.970	GT:AD:DP:GQ:PL	1/1:0,55:55:99:2626,178,0
3L	9264120	.	A	C	2626.77	.	AC=2;AF=1.00;AN=2;DP=56;ExcessHet=3.0103;FS=0.000;MLEAC=2;MLEAF=1.00;MQ=39.10;QD=34.71;SOR=1.009	GT:AD:DP:GQ:PL	1/1:0,56:56:99:2655,178,0
3L	9264138	.	A	G	2851.77	.	AC=2;AF=1.00;AN=2;DP=62;ExcessHet=3.0103;FS=0.000;MLEAC=2;MLEAF=1.00;MQ=39.29;QD=31.34;SOR=0.899	GT:AD:DP:GQ:PL	1/1:0,62:62:99:2880,193,0
3L	9264141	.	C	CT,CTA	2610.73	.	AC=1,1;AF=0.500,0.500;AN=2;DP=62;ExcessHet=3.0103;FS=0.000;MLEAC=1,1;MLEAF=0.500,0.500;MQ=39.43;QD=30.41;SOR=0.976	GT:AD:DP:GQ:PL	1/2:0,14,48:62:99:2648,2019,1973,588,0,439
3L	9264151	.	T	A	1938.77	.	AC=1;AF=0.500;AN=2;BaseQRankSum=0.348;ClippingRankSum=0.000;DP=63;ExcessHet=3.0103;FS=2.565;MLEAC=1;MLEAF=0.500;MQ=39.47;MQRankSum=-0.429;QD=30.77;ReadPosRankSum=1.033;SOR=0.992	GT:AD:DP:GQ:PL	0/1:15,48:63:99:1967,0,527
3L	9264153	.	T	A	1938.77	.	AC=1;AF=0.500;AN=2;BaseQRankSum=-1.584;ClippingRankSum=0.000;DP=62;ExcessHet=3.0103;FS=3.969;MLEAC=1;MLEAF=0.500;MQ=39.61;MQRankSum=-0.296;QD=31.27;ReadPosRankSum=1.602;SOR=0.830	GT:AD:DP:GQ:PL	0/1:16,46:62:99:1967,0,527
3L	9264161	.	G	GAAAT	468.73	.	AC=1;AF=0.500;AN=2;BaseQRankSum=1.411;ClippingRankSum=0.000;DP=61;ExcessHet=3.0103;FS=8.442;MLEAC=1;MLEAF=0.500;MQ=39.86;MQRankSum=0.356;QD=7.94;ReadPosRankSum=-1.382;SOR=1.374	GT:AD:DP:GQ:PL	0/1:44,15:59:99:506,0,1842
3L	9264188	.	G	A	393.77	.	AC=1;AF=0.500;AN=2;BaseQRankSum=0.433;ClippingRankSum=0.000;DP=54;ExcessHet=3.0103;FS=6.750;MLEAC=1;MLEAF=0.500;MQ=40.54;MQRankSum=0.323;QD=7.29;ReadPosRankSum=1.571;SOR=1.747	GT:AD:DP:GQ:PL	0/1:41,13:54:99:422,0,1659
3L	9264189	.	G	A	393.77	.	AC=1;AF=0.500;AN=2;BaseQRankSum=0.886;ClippingRankSum=0.000;DP=53;ExcessHet=3.0103;FS=6.908;MLEAC=1;MLEAF=0.500;MQ=40.62;MQRankSum=0.202;QD=7.43;ReadPosRankSum=1.752;SOR=1.818	GT:AD:DP:GQ:PL	0/1:40,13:53:99:422,0,1659
3L	9264211	.	T	C	1380.77	.	AC=1;AF=0.500;AN=2;BaseQRankSum=-0.400;ClippingRankSum=0.000;DP=47;ExcessHet=3.0103;FS=6.851;MLEAC=1;MLEAF=0.500;MQ=39.92;MQRankSum=-0.761;QD=29.38;ReadPosRankSum=-1.034;SOR=0.160	GT:AD:DP:GQ:PL	0/1:15,32:47:99:1409,0,524
3L	9264220	.	A	T	1389.77	.	AC=1;AF=0.500;AN=2;BaseQRankSum=-1.929;ClippingRankSum=0.000;DP=51;ExcessHet=3.0103;FS=6.344;MLEAC=1;MLEAF=0.500;MQ=39.72;MQRankSum=-0.812;QD=27.25;ReadPosRankSum=-1.055;SOR=0.311	GT:AD:DP:GQ:PL	0/1:16,35:51:99:1418,0,608
3L	9264233	.	T	G	1400.77	.	AC=1;AF=0.500;AN=2;BaseQRankSum=-1.677;ClippingRankSum=0.000;DP=50;ExcessHet=3.0103;FS=8.843;MLEAC=1;MLEAF=0.500;MQ=39.44;MQRankSum=-0.966;QD=28.02;ReadPosRankSum=-0.500;SOR=0.253	GT:AD:DP:GQ:PL	0/1:15,35:50:99:1429,0,563
3L	9264237	.	T	C	457.77	.	AC=1;AF=0.500;AN=2;BaseQRankSum=0.759;ClippingRankSum=0.000;DP=48;ExcessHet=3.0103;FS=6.936;MLEAC=1;MLEAF=0.500;MQ=39.37;MQRankSum=1.023;QD=9.54;ReadPosRankSum=0.606;SOR=1.730	GT:AD:DP:GQ:PL	0/1:34,14:48:99:486,0,1386
3L	9264245	.	TG	T	559.73	.	AC=1;AF=0.500;AN=2;BaseQRankSum=1.260;ClippingRankSum=0.000;DP=48;ExcessHet=3.0103;FS=1.166;MLEAC=1;MLEAF=0.500;MQ=38.83;MQRankSum=0.964;QD=11.66;ReadPosRankSum=-1.238;SOR=0.984	GT:AD:DP:GQ:PL	0/1:31,17:48:99:597,0,1251
3L	9264269	.	A	G	1835.77	.	AC=1;AF=0.500;AN=2;BaseQRankSum=-1.525;ClippingRankSum=0.000;DP=58;ExcessHet=3.0103;FS=0.000;MLEAC=1;MLEAF=0.500;MQ=37.70;MQRankSum=-2.106;QD=31.65;ReadPosRankSum=0.289;SOR=0.546	GT:AD:DP:GQ:PL	0/1:14,44:58:99:1864,0,491
3L	9264273	.	T	A	1854.77	.	AC=1;AF=0.500;AN=2;BaseQRankSum=-1.638;ClippingRankSum=0.000;DP=60;ExcessHet=3.0103;FS=0.000;MLEAC=1;MLEAF=0.500;MQ=37.41;MQRankSum=-2.586;QD=30.91;ReadPosRankSum=0.943;SOR=0.638	GT:AD:DP:GQ:PL	0/1:15,45:60:99:1883,0,491
3L	9264276	.	G	A	420.77	.	AC=1;AF=0.500;AN=2;BaseQRankSum=-0.240;ClippingRankSum=0.000;DP=59;ExcessHet=3.0103;FS=0.000;MLEAC=1;MLEAF=0.500;MQ=37.43;MQRankSum=2.446;QD=7.13;ReadPosRankSum=-0.745;SOR=0.566	GT:AD:DP:GQ:PL	0/1:45,14:59:99:449,0,1886
3L	9264281	.	G	T	2655.77	.	AC=2;AF=1.00;AN=2;DP=59;ExcessHet=3.0103;FS=0.000;MLEAC=2;MLEAF=1.00;MQ=37.18;QD=28.24;SOR=1.123	GT:AD:DP:GQ:PL	1/1:0,59:59:99:2684,181,0
3L	9264288	.	A	G	440.77	.	AC=1;AF=0.500;AN=2;BaseQRankSum=-0.957;ClippingRankSum=0.000;DP=60;ExcessHet=3.0103;FS=1.164;MLEAC=1;MLEAF=0.500;MQ=36.79;MQRankSum=2.409;QD=7.35;ReadPosRankSum=-1.556;SOR=0.459	GT:AD:DP:GQ:PL	0/1:45,15:60:99:469,0,1970
3L	9264294	.	G	T	1941.77	.	AC=1;AF=0.500;AN=2;BaseQRankSum=0.280;ClippingRankSum=0.000;DP=61;ExcessHet=3.0103;FS=1.171;MLEAC=1;MLEAF=0.500;MQ=36.86;MQRankSum=-2.355;QD=31.83;ReadPosRankSum=1.678;SOR=1.044	GT:AD:DP:GQ:PL	0/1:15,46:61:99:1970,0,485
3L	9264300	.	A	G	1986.77	.	AC=1;AF=0.500;AN=2;BaseQRankSum=-2.405;ClippingRankSum=0.000;DP=62;ExcessHet=3.0103;FS=4.631;MLEAC=1;MLEAF=0.500;MQ=36.93;MQRankSum=-1.826;QD=32.04;ReadPosRankSum=0.926;SOR=1.282	GT:AD:DP:GQ:PL	0/1:13,49:62:99:2015,0,440
3L	9264306	.	A	C	2070.77	.	AC=1;AF=0.500;AN=2;BaseQRankSum=-3.241;ClippingRankSum=0.000;DP=62;ExcessHet=3.0103;FS=8.999;MLEAC=1;MLEAF=0.500;MQ=36.87;MQRankSum=-1.597;QD=33.40;ReadPosRankSum=1.038;SOR=1.188	GT:AD:DP:GQ:PL	0/1:13,49:62:99:2099,0,434
3L	9264308	.	AACT	A	2106.73	.	AC=1;AF=0.500;AN=2;BaseQRankSum=-1.045;ClippingRankSum=0.000;DP=64;ExcessHet=3.0103;FS=9.331;MLEAC=1;MLEAF=0.500;MQ=37.04;MQRankSum=-1.384;QD=32.92;ReadPosRankSum=0.810;SOR=1.294	GT:AD:DP:GQ:PL	0/1:13,51:64:99:2144,0,389
3L	9264316	.	G	A	2160.77	.	AC=1;AF=0.500;AN=2;BaseQRankSum=-1.266;ClippingRankSum=0.000;DP=63;ExcessHet=3.0103;FS=12.349;MLEAC=1;MLEAF=0.500;MQ=36.90;MQRankSum=-1.336;QD=34.30;ReadPosRankSum=0.534;SOR=1.256	GT:AD:DP:GQ:PL	0/1:12,51:63:99:2189,0,344
3L	9264317	.	CCAAGTCAATT	C	2091.73	.	AC=1;AF=0.500;AN=2;BaseQRankSum=-2.524;ClippingRankSum=0.000;DP=67;ExcessHet=3.0103;FS=16.320;MLEAC=1;MLEAF=0.500;MQ=37.20;MQRankSum=-1.977;QD=31.22;ReadPosRankSum=0.525;SOR=1.239	GT:AD:DP:GQ:PL	0/1:16,51:67:99:2129,0,599
3L	9264327	.	T	TGTGTAC	486.73	.	AC=1;AF=0.500;AN=2;BaseQRankSum=2.601;ClippingRankSum=0.000;DP=63;ExcessHet=3.0103;FS=14.913;MLEAC=1;MLEAF=0.500;MQ=36.82;MQRankSum=1.838;QD=7.73;ReadPosRankSum=-1.175;SOR=1.647	GT:AD:DP:GQ:PL	0/1:49,14:63:99:524,0,2009
3L	9264335	.	C	A	492.77	.	AC=1;AF=0.500;AN=2;BaseQRankSum=2.195;ClippingRankSum=0.000;DP=65;ExcessHet=3.0103;FS=13.310;MLEAC=1;MLEAF=0.500;MQ=36.98;MQRankSum=2.195;QD=7.58;ReadPosRankSum=1.758;SOR=1.485	GT:AD:DP:GQ:PL	0/1:49,16:65:99:521,0,2051
3L	9264339	.	G	A	2022.77	.	AC=1;AF=0.500;AN=2;BaseQRankSum=2.771;ClippingRankSum=0.000;DP=65;ExcessHet=3.0103;FS=13.310;MLEAC=1;MLEAF=0.500;MQ=36.98;MQRankSum=-2.179;QD=31.12;ReadPosRankSum=-0.168;SOR=0.976	GT:AD:DP:GQ:PL	0/1:16,49:65:99:2051,0,521
3L	9264345	.	TATACA	T	480.73	.	AC=1;AF=0.500;AN=2;BaseQRankSum=-0.986;ClippingRankSum=0.000;DP=62;ExcessHet=3.0103;FS=10.825;MLEAC=1;MLEAF=0.500;MQ=37.12;MQRankSum=2.129;QD=7.75;ReadPosRankSum=-0.837;SOR=1.506	GT:AD:DP:GQ:PL	0/1:46,16:62:99:518,0,2093
3L	9264348	.	AC	A	1803.73	.	AC=1;AF=0.500;AN=2;BaseQRankSum=-1.555;ClippingRankSum=0.000;DP=59;ExcessHet=3.0103;FS=11.125;MLEAC=1;MLEAF=0.500;MQ=37.20;MQRankSum=-2.027;QD=30.57;ReadPosRankSum=1.023;SOR=0.916	GT:AD:DP:GQ:PL	0/1:16,43:59:99:1841,0,536
3L	9264350	.	AATAG	A	1845.73	.	AC=1;AF=0.500;AN=2;BaseQRankSum=-0.053;ClippingRankSum=0.000;DP=60;ExcessHet=3.0103;FS=10.930;MLEAC=1;MLEAF=0.500;MQ=37.27;MQRankSum=-1.989;QD=30.76;ReadPosRankSum=0.744;SOR=0.820	GT:AD:DP:GQ:PL	0/1:16,44:60:99:1883,0,533
3L	9264359	.	G	A	420.77	.	AC=1;AF=0.500;AN=2;BaseQRankSum=1.581;ClippingRankSum=0.000;DP=59;ExcessHet=3.0103;FS=9.021;MLEAC=1;MLEAF=0.500;MQ=37.33;MQRankSum=1.749;QD=7.13;ReadPosRankSum=-0.367;SOR=1.703	GT:AD:DP:GQ:PL	0/1:45,14:59:99:449,0,1889
3L	9264364	.	G	A	1986.77	.	AC=1;AF=0.500;AN=2;BaseQRankSum=0.741;ClippingRankSum=0.000;DP=61;ExcessHet=3.0103;FS=8.957;MLEAC=1;MLEAF=0.500;MQ=37.70;MQRankSum=-1.447;QD=32.57;ReadPosRankSum=-0.601;SOR=0.538	GT:AD:DP:GQ:PL	0/1:14,47:61:99:2015,0,440
3L	9264367	.	AT	A	1938.73	.	AC=1;AF=0.500;AN=2;BaseQRankSum=-0.060;ClippingRankSum=0.000;DP=60;ExcessHet=3.0103;FS=6.914;MLEAC=1;MLEAF=0.500;MQ=37.99;MQRankSum=-1.903;QD=32.31;ReadPosRankSum=-1.949;SOR=0.657	GT:AD:DP:GQ:PL	0/1:12,48:60:99:1976,0,401
3L	9264372	.	A	G	2716.77	.	AC=2;AF=1.00;AN=2;DP=60;ExcessHet=3.0103;FS=0.000;MLEAC=2;MLEAF=1.00;MQ=38.09;QD=27.41;SOR=0.760	GT:AD:DP:GQ:PL	1/1:0,60:60:99:2745,184,0
3L	9264384	.	T	C	2671.77	.	AC=2;AF=1.00;AN=2;DP=59;ExcessHet=3.0103;FS=0.000;MLEAC=2;MLEAF=1.00;MQ=38.40;QD=30.70;SOR=0.726	GT:AD:DP:GQ:PL	1/1:0,59:59:99:2700,181,0
3L	9264389	.	TC	T	1971.73	.	AC=1;AF=0.500;AN=2;BaseQRankSum=-0.801;ClippingRankSum=0.000;DP=62;ExcessHet=3.0103;FS=3.969;MLEAC=1;MLEAF=0.500;MQ=39.03;MQRankSum=-1.691;QD=31.80;ReadPosRankSum=-1.118;SOR=0.830	GT:AD:DP:GQ:PL	0/1:16,46:62:99:2009,0,524
3L	9264392	.	C	T	1980.77	.	AC=1;AF=0.500;AN=2;BaseQRankSum=0.373;ClippingRankSum=0.000;DP=63;ExcessHet=3.0103;FS=2.487;MLEAC=1;MLEAF=0.500;MQ=39.04;MQRankSum=-1.677;QD=31.44;ReadPosRankSum=-1.496;SOR=0.880	GT:AD:DP:GQ:PL	0/1:15,48:63:99:2009,0,524
3L	9264394	.	A	G	1983.77	.	AC=1;AF=0.500;AN=2;BaseQRankSum=-1.527;ClippingRankSum=0.000;DP=63;ExcessHet=3.0103;FS=2.565;MLEAC=1;MLEAF=0.500;MQ=39.31;MQRankSum=-1.455;QD=31.49;ReadPosRankSum=-1.978;SOR=0.992	GT:AD:DP:GQ:PL	0/1:15,48:63:99:2012,0,482
3L	9264404	.	T	G	1974.77	.	AC=1;AF=0.500;AN=2;BaseQRankSum=-0.364;ClippingRankSum=0.000;DP=66;ExcessHet=3.0103;FS=2.501;MLEAC=1;MLEAF=0.500;MQ=39.56;MQRankSum=-1.067;QD=29.92;ReadPosRankSum=-2.089;SOR=0.913	GT:AD:DP:GQ:PL	0/1:15,51:66:99:2003,0,477
3L	9264408	.	C	A	2986.77	.	AC=2;AF=1.00;AN=2;DP=67;ExcessHet=3.0103;FS=0.000;MLEAC=2;MLEAF=1.00;MQ=39.63;QD=30.21;SOR=0.917	GT:AD:DP:GQ:PL	1/1:0,67:67:99:3015,202,0
3L	9264421	.	A	T	2957.77	.	AC=2;AF=1.00;AN=2;DP=62;ExcessHet=3.0103;FS=0.000;MLEAC=2;MLEAF=1.00;MQ=39.94;QD=36.66;SOR=0.758	GT:AD:DP:GQ:PL	1/1:0,62:62:99:2986,202,0
3L	9264422	.	G	A	2912.77	.	AC=2;AF=1.00;AN=2;DP=64;ExcessHet=3.0103;FS=0.000;MLEAC=2;MLEAF=1.00;MQ=40.04;QD=27.28;SOR=0.756	GT:AD:DP:GQ:PL	1/1:0,64:64:99:2941,199,0
3L	9264460	.	C	T	112.77	.	AC=1;AF=0.500;AN=2;BaseQRankSum=2.079;ClippingRankSum=0.000;DP=66;ExcessHet=3.0103;FS=2.797;MLEAC=1;MLEAF=0.500;MQ=42.08;MQRankSum=0.097;QD=1.71;ReadPosRankSum=-0.125;SOR=0.887	GT:AD:DP:GQ:PL	0/1:54,12:66:99:141,0,1258
3L	9264923	.	C	A	1882.77	.	AC=1;AF=0.500;AN=2;BaseQRankSum=0.987;ClippingRankSum=0.000;DP=55;ExcessHet=3.0103;FS=1.374;MLEAC=1;MLEAF=0.500;MQ=44.00;MQRankSum=0.000;QD=34.23;ReadPosRankSum=-0.622;SOR=0.469	GT:AD:DP:GQ:PL	0/1:10,45:55:99:1911,0,264
3L	9264931	.	A	C	1939.77	.	AC=1;AF=0.500;AN=2;BaseQRankSum=-0.447;ClippingRankSum=0.000;DP=60;ExcessHet=3.0103;FS=1.279;MLEAC=1;MLEAF=0.500;MQ=44.00;MQRankSum=0.000;QD=32.33;ReadPosRankSum=-0.766;SOR=0.693	GT:AD:DP:GQ:PL	0/1:11,49:60:99:1968,0,294
3L	9265030	.	T	TGC	83.73	.	AC=1;AF=0.500;AN=2;BaseQRankSum=-0.943;ClippingRankSum=0.000;DP=45;ExcessHet=3.0103;FS=0.000;MLEAC=1;MLEAF=0.500;MQ=44.00;MQRankSum=0.000;QD=1.95;ReadPosRankSum=-0.099;SOR=0.941	GT:AD:DP:GQ:PL	0/1:36,7:43:99:121,0,1302
3L	9265118	.	AATATGGTATAC	A	225.73	.	AC=1;AF=0.500;AN=2;BaseQRankSum=1.054;ClippingRankSum=0.000;DP=47;ExcessHet=3.0103;FS=3.130;MLEAC=1;MLEAF=0.500;MQ=44.00;MQRankSum=0.000;QD=4.80;ReadPosRankSum=-0.156;SOR=0.686	GT:AD:DP:GQ:PL	0/1:38,9:47:99:263,0,1918
3L	9265230	.	G	A	1582.77	.	AC=1;AF=0.500;AN=2;BaseQRankSum=0.405;ClippingRankSum=0.000;DP=54;ExcessHet=3.0103;FS=0.000;MLEAC=1;MLEAF=0.500;MQ=43.96;MQRankSum=-0.520;QD=29.31;ReadPosRankSum=-1.495;SOR=0.798	GT:AD:DP:GQ:PL	0/1:13,41:54:99:1611,0,422
3L	9265239	.	C	T	1546.77	.	AC=1;AF=0.500;AN=2;BaseQRankSum=3.005;ClippingRankSum=0.000;DP=53;ExcessHet=3.0103;FS=0.000;MLEAC=1;MLEAF=0.500;MQ=43.96;MQRankSum=-0.556;QD=29.18;ReadPosRankSum=-1.004;SOR=0.850	GT:AD:DP:GQ:PL	0/1:14,39:53:99:1575,0,449
3L	9265249	.	A	C	2043.77	.	AC=2;AF=1.00;AN=2;DP=52;ExcessHet=3.0103;FS=0.000;MLEAC=2;MLEAF=1.00;MQ=43.96;QD=28.13;SOR=0.853	GT:AD:DP:GQ:PL	1/1:0,52:52:99:2072,159,0
3L	9265609	.	T	G	925.77	.	AC=1;AF=0.500;AN=2;BaseQRankSum=-2.715;ClippingRankSum=0.000;DP=60;ExcessHet=3.0103;FS=1.087;MLEAC=1;MLEAF=0.500;MQ=43.85;MQRankSum=-0.224;QD=15.43;ReadPosRankSum=-1.027;SOR=0.495	GT:AD:DP:GQ:PL	0/1:18,42:60:99:954,0,326
3L	9265652	.	A	G	2309.77	.	AC=2;AF=1.00;AN=2;DP=53;ExcessHet=3.0103;FS=0.000;MLEAC=2;MLEAF=1.00;MQ=43.76;QD=29.99;SOR=1.179	GT:AD:DP:GQ:PL	1/1:0,53:53:99:2338,160,0
3L	9265659	.	C	T	2312.77	.	AC=2;AF=1.00;AN=2;DP=53;ExcessHet=3.0103;FS=0.000;MLEAC=2;MLEAF=1.00;MQ=43.67;QD=28.23;SOR=1.077	GT:AD:DP:GQ:PL	1/1:0,53:53:99:2341,160,0
3L	9265672	.	CAT	C	415.73	.	AC=1;AF=0.500;AN=2;BaseQRankSum=-1.283;ClippingRankSum=0.000;DP=59;ExcessHet=3.0103;FS=14.232;MLEAC=1;MLEAF=0.500;MQ=43.67;MQRankSum=0.307;QD=7.05;ReadPosRankSum=0.618;SOR=2.434	GT:AD:DP:GQ:PL	0/1:44,15:59:99:453,0,1770
3L	9265675	.	AT	A	1519.73	.	AC=1;AF=0.500;AN=2;BaseQRankSum=-1.819;ClippingRankSum=0.000;DP=61;ExcessHet=3.0103;FS=13.868;MLEAC=1;MLEAF=0.500;MQ=43.68;MQRankSum=-0.609;QD=27.14;ReadPosRankSum=0.475;SOR=0.600	GT:AD:DP:GQ:PL	0/1:16,40:56:99:1557,0,615
3L	9265677	.	T	C	421.77	.	AC=1;AF=0.500;AN=2;BaseQRankSum=-2.420;ClippingRankSum=0.000;DP=60;ExcessHet=3.0103;FS=11.112;MLEAC=1;MLEAF=0.500;MQ=43.67;MQRankSum=0.391;QD=7.03;ReadPosRankSum=-1.463;SOR=2.010	GT:AD:DP:GQ:PL	0/1:44,16:60:99:450,0,1812
3L	9265699	.	A	C	1932.77	.	AC=1;AF=0.500;AN=2;BaseQRankSum=-1.864;ClippingRankSum=0.000;DP=65;ExcessHet=3.0103;FS=15.926;MLEAC=1;MLEAF=0.500;MQ=43.62;MQRankSum=-0.710;QD=29.73;ReadPosRankSum=-0.045;SOR=0.558	GT:AD:DP:GQ:PL	0/1:17,48:65:99:1961,0,594
3L	9265701	.	A	T	1935.77	.	AC=1;AF=0.500;AN=2;BaseQRankSum=1.097;ClippingRankSum=0.000;DP=64;ExcessHet=3.0103;FS=16.306;MLEAC=1;MLEAF=0.500;MQ=43.62;MQRankSum=-0.742;QD=30.25;ReadPosRankSum=0.175;SOR=0.645	GT:AD:DP:GQ:PL	0/1:17,47:64:99:1964,0,569
3L	9265703	.	G	T	1935.77	.	AC=1;AF=0.500;AN=2;BaseQRankSum=1.948;ClippingRankSum=0.000;DP=62;ExcessHet=3.0103;FS=16.435;MLEAC=1;MLEAF=0.500;MQ=43.61;MQRankSum=-0.808;QD=31.22;ReadPosRankSum=0.450;SOR=0.668	GT:AD:DP:GQ:PL	0/1:17,45:62:99:1964,0,569
3L	9265717	.	A	C	2058.77	.	AC=1;AF=0.500;AN=2;BaseQRankSum=-0.987;ClippingRankSum=0.000;DP=69;ExcessHet=3.0103;FS=15.227;MLEAC=1;MLEAF=0.500;MQ=43.65;MQRankSum=-1.407;QD=29.84;ReadPosRankSum=0.171;SOR=0.774	GT:AD:DP:GQ:PL	0/1:18,51:69:99:2087,0,602
3L	9265725	.	C	A	2055.77	.	AC=1;AF=0.500;AN=2;BaseQRankSum=2.449;ClippingRankSum=0.000;DP=69;ExcessHet=3.0103;FS=18.548;MLEAC=1;MLEAF=0.500;MQ=43.65;MQRankSum=-1.407;QD=29.79;ReadPosRankSum=0.007;SOR=1.067	GT:AD:DP:GQ:PL	0/1:18,51:69:99:2084,0,644
3L	9265726	.	G	T	2086.77	.	AC=1;AF=0.500;AN=2;BaseQRankSum=1.211;ClippingRankSum=0.000;DP=69;ExcessHet=3.0103;FS=14.994;MLEAC=1;MLEAF=0.500;MQ=43.65;MQRankSum=-1.500;QD=30.24;ReadPosRankSum=0.457;SOR=1.033	GT:AD:DP:GQ:PL	0/1:19,50:69:99:2115,0,641
3L	9265729	.	C	CAA	2064.73	.	AC=1;AF=0.500;AN=2;BaseQRankSum=-1.055;ClippingRankSum=0.000;DP=70;ExcessHet=3.0103;FS=15.183;MLEAC=1;MLEAF=0.500;MQ=43.65;MQRankSum=-1.473;QD=29.50;ReadPosRankSum=0.443;SOR=1.089	GT:AD:DP:GQ:PL	0/1:19,51:70:99:2102,0,641
3L	9265887	.	G	A	192.77	.	AC=1;AF=0.500;AN=2;BaseQRankSum=1.715;ClippingRankSum=0.000;DP=69;ExcessHet=3.0103;FS=0.000;MLEAC=1;MLEAF=0.500;MQ=43.87;MQRankSum=-2.569;QD=2.79;ReadPosRankSum=-0.532;SOR=0.668	GT:AD:DP:GQ:PL	0/1:54,15:69:99:221,0,1278
3L	9265941	.	GAT	G	274.73	.	AC=1;AF=0.500;AN=2;BaseQRankSum=-2.233;ClippingRankSum=0.000;DP=72;ExcessHet=3.0103;FS=0.000;MLEAC=1;MLEAF=0.500;MQ=43.80;MQRankSum=-2.895;QD=3.87;ReadPosRankSum=0.195;SOR=0.752	GT:AD:DP:GQ:PL	0/1:59,12:71:99:312,0,2460
3L	9265946	.	T	TCGTGAGCAG	274.73	.	AC=1;AF=0.500;AN=2;BaseQRankSum=-0.840;ClippingRankSum=0.000;DP=69;ExcessHet=3.0103;FS=1.291;MLEAC=1;MLEAF=0.500;MQ=43.79;MQRankSum=-3.038;QD=3.98;SOR=1.085	GT:AD:DP:GQ:PL	0/1:58,11:69:99:312,0,2472
3L	9265955	.	T	A	255.77	.	AC=1;AF=0.500;AN=2;BaseQRankSum=-0.130;ClippingRankSum=0.000;DP=70;ExcessHet=3.0103;FS=1.285;MLEAC=1;MLEAF=0.500;MQ=43.76;MQRankSum=-2.736;QD=3.65;ReadPosRankSum=0.226;SOR=1.045	GT:AD:DP:GQ:PL	0/1:59,11:70:99:284,0,2444
3L	9265964	.	G	T	1495.77	.	AC=1;AF=0.500;AN=2;BaseQRankSum=0.406;ClippingRankSum=0.000;DP=69;ExcessHet=3.0103;FS=1.417;MLEAC=1;MLEAF=0.500;MQ=43.79;MQRankSum=2.417;QD=21.68;ReadPosRankSum=-1.052;SOR=0.393	GT:AD:DP:GQ:PL	0/1:9,60:69:99:1524,0,240
3L	9265996	.	T	TTA	1957.73	.	AC=1;AF=0.500;AN=2;BaseQRankSum=0.095;ClippingRankSum=0.000;DP=69;ExcessHet=3.0103;FS=0.000;MLEAC=1;MLEAF=0.500;MQ=43.76;MQRankSum=2.322;QD=29.22;ReadPosRankSum=0.900;SOR=0.960	GT:AD:DP:GQ:PL	0/1:8,59:67:99:1995,0,108
3L	9266029	.	A	T	1427.77	.	AC=2;AF=1.00;AN=2;BaseQRankSum=1.006;ClippingRankSum=0.000;DP=63;ExcessHet=3.0103;FS=0.000;MLEAC=2;MLEAF=1.00;MQ=43.81;MQRankSum=0.850;QD=22.66;ReadPosRankSum=1.490;SOR=0.610	GT:AD:DP:GQ:PL	1/1:5,58:63:48:1456,48,0
3L	9266085	.	G	T	1337.77	.	AC=2;AF=1.00;AN=2;BaseQRankSum=0.947;ClippingRankSum=0.000;DP=59;ExcessHet=3.0103;FS=0.000;MLEAC=2;MLEAF=1.00;MQ=43.87;MQRankSum=-0.594;QD=22.67;ReadPosRankSum=-0.463;SOR=0.769	GT:AD:DP:GQ:PL	1/1:5,54:59:41:1366,41,0
3L	9266126	.	T	C	1099.77	.	AC=1;AF=0.500;AN=2;BaseQRankSum=-0.582;ClippingRankSum=0.000;DP=58;ExcessHet=3.0103;FS=3.015;MLEAC=1;MLEAF=0.500;MQ=43.93;MQRankSum=-0.619;QD=18.96;ReadPosRankSum=0.594;SOR=0.340	GT:AD:DP:GQ:PL	0/1:10,48:58:99:1128,0,277
3L	9266133	.	C	T	112.77	.	AC=1;AF=0.500;AN=2;BaseQRankSum=0.960;ClippingRankSum=0.000;DP=53;ExcessHet=3.0103;FS=1.320;MLEAC=1;MLEAF=0.500;MQ=43.96;MQRankSum=0.558;QD=2.13;ReadPosRankSum=-1.122;SOR=1.022	GT:AD:DP:GQ:PL	0/1:42,11:53:99:141,0,1700
3L	9266530	.	T	C	1069.77	.	AC=2;AF=1.00;AN=2;DP=40;ExcessHet=3.0103;FS=0.000;MLEAC=2;MLEAF=1.00;MQ=43.39;QD=26.74;SOR=1.151	GT:AD:DP:GQ:PL	1/1:0,40:40:99:1098,120,0
3L	9266581	.	GCC	G	1356.73	.	AC=2;AF=1.00;AN=2;DP=42;ExcessHet=3.0103;FS=0.000;MLEAC=2;MLEAF=1.00;MQ=43.35;QD=33.09;SOR=0.741	GT:AD:DP:GQ:PL	1/1:0,41:41:99:1394,123,0
3L	9266603	.	A	G	225.77	.	AC=1;AF=0.500;AN=2;BaseQRankSum=-1.510;ClippingRankSum=0.000;DP=50;ExcessHet=3.0103;FS=5.507;MLEAC=1;MLEAF=0.500;MQ=43.31;MQRankSum=-1.396;QD=4.52;ReadPosRankSum=0.114;SOR=1.305	GT:AD:DP:GQ:PL	0/1:41,9:50:99:254,0,1681
3L	9266605	.	T	C	222.77	.	AC=1;AF=0.500;AN=2;BaseQRankSum=1.184;ClippingRankSum=0.000;DP=49;ExcessHet=3.0103;FS=5.636;MLEAC=1;MLEAF=0.500;MQ=43.30;MQRankSum=-1.354;QD=4.55;ReadPosRankSum=0.078;SOR=1.288	GT:AD:DP:GQ:PL	0/1:40,9:49:99:251,0,1710
3L	9266608	.	G	A	229.77	.	AC=1;AF=0.500;AN=2;BaseQRankSum=-0.110;ClippingRankSum=0.000;DP=48;ExcessHet=3.0103;FS=5.736;MLEAC=1;MLEAF=0.500;MQ=43.35;MQRankSum=-1.508;QD=4.79;ReadPosRankSum=0.172;SOR=1.271	GT:AD:DP:GQ:PL	0/1:39,9:48:99:258,0,1639
3L	9266671	.	T	A	202.77	.	AC=1;AF=0.500;AN=2;BaseQRankSum=1.259;ClippingRankSum=0.000;DP=44;ExcessHet=3.0103;FS=3.569;MLEAC=1;MLEAF=0.500;MQ=43.28;MQRankSum=-1.504;QD=4.72;ReadPosRankSum=1.066;SOR=1.040	GT:AD:DP:GQ:PL	0/1:35,8:43:99:231,0,2100
3L	9266681	.	G	C	244.77	.	AC=1;AF=0.500;AN=2;BaseQRankSum=0.818;ClippingRankSum=0.000;DP=44;ExcessHet=3.0103;FS=3.219;MLEAC=1;MLEAF=0.500;MQ=42.91;MQRankSum=-1.729;QD=5.69;ReadPosRankSum=-0.365;SOR=0.668	GT:AD:DP:GQ:PL	0/1:34,9:43:99:273,0,2120
3L	9266686	.	T	C	202.77	.	AC=1;AF=0.500;AN=2;BaseQRankSum=-2.536;ClippingRankSum=0.000;DP=44;ExcessHet=3.0103;FS=1.543;MLEAC=1;MLEAF=0.500;MQ=42.70;MQRankSum=-1.754;QD=4.72;ReadPosRankSum=0.247;SOR=0.382	GT:AD:DP:GQ:PL	0/1:35,8:43:99:231,0,2113
3L	9266710	.	A	C	73.77	.	AC=1;AF=0.500;AN=2;BaseQRankSum=-0.461;ClippingRankSum=0.000;DP=44;ExcessHet=3.0103;FS=0.000;MLEAC=1;MLEAF=0.500;MQ=42.34;MQRankSum=-1.159;QD=1.72;ReadPosRankSum=-0.675;SOR=0.716	GT:AD:DP:GQ:PL	0/1:35,8:43:99:102,0,846
3L	9266747	.	A	C	87.77	.	AC=1;AF=0.500;AN=2;BaseQRankSum=-1.409;ClippingRankSum=0.000;DP=44;ExcessHet=3.0103;FS=0.000;MLEAC=1;MLEAF=0.500;MQ=41.96;MQRankSum=-2.091;QD=1.99;ReadPosRankSum=-0.613;SOR=0.713	GT:AD:DP:GQ:PL	0/1:35,9:44:99:116,0,860
3L	9266758	.	A	T	761.77	.	AC=1;AF=0.500;AN=2;BaseQRankSum=1.374;ClippingRankSum=0.000;DP=45;ExcessHet=3.0103;FS=1.373;MLEAC=1;MLEAF=0.500;MQ=41.83;MQRankSum=2.207;QD=16.93;ReadPosRankSum=0.423;SOR=0.450	GT:AD:DP:GQ:PL	0/1:10,35:45:99:790,0,138
3L	9266770	.	A	ATAAATAAATTAGTTT	2105.73	.	AC=2;AF=1.00;AN=2;DP=43;ExcessHet=3.0103;FS=0.000;MLEAC=2;MLEAF=1.00;MQ=41.68;QD=30.02;SOR=0.843	GT:AD:DP:GQ:PL	1/1:0,41:41:99:2143,144,0
3L	9266780	.	T	A	2171.77	.	AC=2;AF=1.00;AN=2;DP=49;ExcessHet=3.0103;FS=0.000;MLEAC=2;MLEAF=1.00;MQ=41.68;QD=29.07;SOR=0.909	GT:AD:DP:GQ:PL	1/1:0,49:49:99:2200,150,0
3L	9266797	.	G	A	2514.77	.	AC=2;AF=1.00;AN=2;DP=57;ExcessHet=3.0103;FS=0.000;MLEAC=2;MLEAF=1.00;MQ=41.84;QD=22.82;SOR=0.800	GT:AD:DP:GQ:PL	1/1:0,57:57:99:2543,175,0
3L	9266807	.	T	C	2604.77	.	AC=2;AF=1.00;AN=2;DP=60;ExcessHet=3.0103;FS=0.000;MLEAC=2;MLEAF=1.00;MQ=41.67;QD=29.83;SOR=0.831	GT:AD:DP:GQ:PL	1/1:0,60:60:99:2633,181,0
3L	9266821	.	T	A	1887.77	.	AC=2;AF=1.00;AN=2;DP=59;ExcessHet=3.0103;FS=0.000;MLEAC=2;MLEAF=1.00;MQ=41.91;QD=32.00;SOR=0.871	GT:AD:DP:GQ:PL	1/1:0,59:59:99:1916,177,0
3L	9266840	.	T	C	1938.77	.	AC=2;AF=1.00;AN=2;DP=61;ExcessHet=3.0103;FS=0.000;MLEAC=2;MLEAF=1.00;MQ=42.05;QD=31.78;SOR=0.725	GT:AD:DP:GQ:PL	1/1:0,61:61:99:1967,182,0
3L	9266865	.	A	T	2476.77	.	AC=2;AF=1.00;AN=2;DP=58;ExcessHet=3.0103;FS=0.000;MLEAC=2;MLEAF=1.00;MQ=42.30;QD=20.58;SOR=0.836	GT:AD:DP:GQ:PL	1/1:0,58:58:99:2505,178,0
3L	9266872	.	A	ATT	1719.73	.	AC=1;AF=0.500;AN=2;BaseQRankSum=1.792;ClippingRankSum=0.000;DP=59;ExcessHet=3.0103;FS=5.932;MLEAC=1;MLEAF=0.500;MQ=42.36;MQRankSum=4.499;QD=29.15;ReadPosRankSum=0.094;SOR=0.242	GT:AD:DP:GQ:PL	0/1:16,43:59:99:1757,0,528
3L	9266873	.	A	T	1728.77	.	AC=1;AF=0.500;AN=2;BaseQRankSum=1.887;ClippingRankSum=0.000;DP=59;ExcessHet=3.0103;FS=5.932;MLEAC=1;MLEAF=0.500;MQ=42.36;MQRankSum=4.499;QD=29.30;ReadPosRankSum=0.094;SOR=0.242	GT:AD:DP:GQ:PL	0/1:16,43:59:99:1757,0,528
3L	9266889	.	A	C	2616.77	.	AC=2;AF=1.00;AN=2;DP=58;ExcessHet=3.0103;FS=0.000;MLEAC=2;MLEAF=1.00;MQ=42.65;QD=33.55;SOR=1.085	GT:AD:DP:GQ:PL	1/1:0,58:58:99:2645,178,0
3L	9266896	.	C	CCCTAT	534.73	.	AC=1;AF=0.500;AN=2;BaseQRankSum=-0.746;ClippingRankSum=0.000;DP=62;ExcessHet=3.0103;FS=4.195;MLEAC=1;MLEAF=0.500;MQ=42.65;MQRankSum=-4.816;QD=8.62;ReadPosRankSum=-0.692;SOR=1.478	GT:AD:DP:GQ:PL	0/1:46,16:62:99:572,0,1920
3L	9266897	.	G	T	1849.77	.	AC=1;AF=0.500;AN=2;BaseQRankSum=3.183;ClippingRankSum=0.000;DP=64;ExcessHet=3.0103;FS=2.444;MLEAC=1;MLEAF=0.500;MQ=42.65;MQRankSum=5.070;QD=28.90;ReadPosRankSum=0.958;SOR=0.361	GT:AD:DP:GQ:PL	0/1:17,47:64:99:1878,0,572
3L	9266899	.	G	T	543.77	.	AC=1;AF=0.500;AN=2;BaseQRankSum=-1.464;ClippingRankSum=0.000;DP=63;ExcessHet=3.0103;FS=3.890;MLEAC=1;MLEAF=0.500;MQ=42.66;MQRankSum=-5.107;QD=8.63;ReadPosRankSum=-1.154;SOR=1.249	GT:AD:DP:GQ:PL	0/1:46,17:63:99:572,0,1920
3L	9266900	.	C	A	543.77	.	AC=1;AF=0.500;AN=2;BaseQRankSum=-3.326;ClippingRankSum=0.000;DP=62;ExcessHet=3.0103;FS=3.978;MLEAC=1;MLEAF=0.500;MQ=42.67;MQRankSum=-5.165;QD=8.77;ReadPosRankSum=-1.381;SOR=1.308	GT:AD:DP:GQ:PL	0/1:45,17:62:99:572,0,1920
3L	9266903	.	A	T	549.77	.	AC=1;AF=0.500;AN=2;BaseQRankSum=-1.537;ClippingRankSum=0.000;DP=62;ExcessHet=3.0103;FS=3.978;MLEAC=1;MLEAF=0.500;MQ=42.67;MQRankSum=-5.165;QD=8.87;ReadPosRankSum=-1.500;SOR=1.308	GT:AD:DP:GQ:PL	0/1:45,17:62:99:578,0,1838
3L	9266905	.	A	T	549.77	.	AC=1;AF=0.500;AN=2;BaseQRankSum=-3.574;ClippingRankSum=0.000;DP=62;ExcessHet=3.0103;FS=3.978;MLEAC=1;MLEAF=0.500;MQ=42.67;MQRankSum=-5.165;QD=8.87;ReadPosRankSum=-1.531;SOR=1.308	GT:AD:DP:GQ:PL	0/1:45,17:62:99:578,0,1838
3L	9266907	.	T	TATATA	581.73	.	AC=1;AF=0.500;AN=2;BaseQRankSum=-3.309;ClippingRankSum=0.000;DP=62;ExcessHet=3.0103;FS=3.978;MLEAC=1;MLEAF=0.500;MQ=42.67;MQRankSum=-5.165;QD=9.38;ReadPosRankSum=-1.587;SOR=1.308	GT:AD:DP:GQ:PL	0/1:45,17:62:99:619,0,1833
3L	9266933	.	G	T	1662.77	.	AC=1;AF=0.500;AN=2;BaseQRankSum=2.842;ClippingRankSum=0.000;DP=60;ExcessHet=3.0103;FS=0.000;MLEAC=1;MLEAF=0.500;MQ=42.73;MQRankSum=4.472;QD=27.71;ReadPosRankSum=0.993;SOR=0.643	GT:AD:DP:GQ:PL	0/1:17,43:60:99:1691,0,584
3L	9266934	.	G	A	232.77	.	AC=1;AF=0.500;AN=2;BaseQRankSum=-0.208;ClippingRankSum=0.000;DP=59;ExcessHet=3.0103;FS=1.086;MLEAC=1;MLEAF=0.500;MQ=42.76;MQRankSum=-4.657;QD=3.95;ReadPosRankSum=-1.155;SOR=0.727	GT:AD:DP:GQ:PL	0/1:42,17:59:99:261,0,1718
3L	9266938	.	T	A	1615.77	.	AC=1;AF=0.500;AN=2;BaseQRankSum=1.702;ClippingRankSum=0.000;DP=57;ExcessHet=3.0103;FS=0.000;MLEAC=1;MLEAF=0.500;MQ=42.72;MQRankSum=4.549;QD=28.35;ReadPosRankSum=1.467;SOR=0.593	GT:AD:DP:GQ:PL	0/1:17,40:57:99:1644,0,590
3L	9267198	.	T	G	937.77	.	AC=2;AF=1.00;AN=2;DP=35;ExcessHet=3.0103;FS=0.000;MLEAC=2;MLEAF=1.00;MQ=43.64;QD=26.79;SOR=0.749	GT:AD:DP:GQ:PL	1/1:0,35:35:99:966,105,0
3L	9267267	.	AGT	A	350.73	.	AC=1;AF=0.500;AN=2;BaseQRankSum=-1.281;ClippingRankSum=0.000;DP=43;ExcessHet=3.0103;FS=5.072;MLEAC=1;MLEAF=0.500;MQ=43.60;MQRankSum=-2.315;QD=10.02;ReadPosRankSum=-0.365;SOR=0.799	GT:AD:DP:GQ:PL	0/1:23,12:35:99:388,0,599
3L	9267269	.	T	A	570.77	.	AC=1;AF=0.500;AN=2;BaseQRankSum=2.685;ClippingRankSum=0.000;DP=43;ExcessHet=3.0103;FS=5.072;MLEAC=1;MLEAF=0.500;MQ=43.60;MQRankSum=2.372;QD=16.31;ReadPosRankSum=0.226;SOR=1.034	GT:AD:DP:GQ:PL	0/1:12,23:35:99:599,0,404
3L	9267283	.	AGT	A	246.73	.	AC=1;AF=0.500;AN=2;BaseQRankSum=-0.287;ClippingRankSum=0.000;DP=43;ExcessHet=3.0103;FS=3.187;MLEAC=1;MLEAF=0.500;MQ=43.64;MQRankSum=-2.964;QD=6.33;ReadPosRankSum=-2.024;SOR=0.970	GT:AD:DP:GQ:PL	0/1:29,10:39:99:284,0,1188
3L	9267294	.	G	A	1184.77	.	AC=1;AF=0.500;AN=2;BaseQRankSum=1.154;ClippingRankSum=0.000;DP=42;ExcessHet=3.0103;FS=3.216;MLEAC=1;MLEAF=0.500;MQ=43.59;MQRankSum=2.745;QD=28.21;ReadPosRankSum=0.960;SOR=0.749	GT:AD:DP:GQ:PL	0/1:10,32:42:99:1213,0,306
3L	9267396	.	G	GTCTAGTAT	1704.73	.	AC=2;AF=1.00;AN=2;DP=42;ExcessHet=3.0103;FS=0.000;MLEAC=2;MLEAF=1.00;MQ=42.85;QD=33.09;SOR=0.746	GT:AD:DP:GQ:PL	1/1:0,37:37:99:1742,117,0
3L	9267511	.	T	C	1475.77	.	AC=2;AF=1.00;AN=2;DP=56;ExcessHet=3.0103;FS=0.000;MLEAC=2;MLEAF=1.00;MQ=42.89;QD=26.35;SOR=0.765	GT:AD:DP:GQ:PL	1/1:0,56:56:99:1504,167,0
3L	9267537	.	TCGGGACA	T	1855.73	.	AC=1;AF=0.500;AN=2;BaseQRankSum=0.687;ClippingRankSum=0.000;DP=56;ExcessHet=3.0103;FS=1.385;MLEAC=1;MLEAF=0.500;MQ=43.37;MQRankSum=-0.714;QD=33.74;ReadPosRankSum=0.433;SOR=0.495	GT:AD:DP:GQ:PL	0/1:9,46:55:99:1893,0,239
3L	9267578	.	A	C	57.77	.	AC=1;AF=0.500;AN=2;BaseQRankSum=-0.373;ClippingRankSum=0.000;DP=55;ExcessHet=3.0103;FS=1.385;MLEAC=1;MLEAF=0.500;MQ=43.46;MQRankSum=0.383;QD=1.05;ReadPosRankSum=2.495;SOR=0.941	GT:AD:DP:GQ:PL	0/1:46,9:55:86:86,0,1118
3L	9267634	.	CT	C	1693.73	.	AC=1;AF=0.500;AN=2;BaseQRankSum=-0.285;ClippingRankSum=0.000;DP=53;ExcessHet=3.0103;FS=0.000;MLEAC=1;MLEAF=0.500;MQ=42.90;MQRankSum=-1.149;QD=32.57;ReadPosRankSum=-0.686;SOR=0.633	GT:AD:DP:GQ:PL	0/1:10,42:52:99:1731,0,293
3L	9267638	.	T	G	1702.77	.	AC=1;AF=0.500;AN=2;BaseQRankSum=-1.416;ClippingRankSum=0.000;DP=52;ExcessHet=3.0103;FS=0.000;MLEAC=1;MLEAF=0.500;MQ=42.88;MQRankSum=-1.149;QD=32.75;ReadPosRankSum=-0.604;SOR=0.633	GT:AD:DP:GQ:PL	0/1:10,42:52:99:1731,0,293
3L	9267642	.	T	C	279.77	.	AC=1;AF=0.500;AN=2;BaseQRankSum=-1.144;ClippingRankSum=0.000;DP=52;ExcessHet=3.0103;FS=0.000;MLEAC=1;MLEAF=0.500;MQ=42.88;MQRankSum=1.175;QD=5.38;ReadPosRankSum=0.232;SOR=0.757	GT:AD:DP:GQ:PL	0/1:42,10:52:99:308,0,1780
3L	9267649	.	T	C	1734.77	.	AC=1;AF=0.500;AN=2;BaseQRankSum=-1.543;ClippingRankSum=0.000;DP=52;ExcessHet=3.0103;FS=0.000;MLEAC=1;MLEAF=0.500;MQ=42.84;MQRankSum=-1.564;QD=33.36;ReadPosRankSum=0.650;SOR=0.883	GT:AD:DP:GQ:PL	0/1:11,41:52:99:1763,0,329
3L	9267663	.	G	C	936.77	.	AC=1;AF=0.500;AN=2;BaseQRankSum=-0.314;ClippingRankSum=0.000;DP=52;ExcessHet=3.0103;FS=0.000;MLEAC=1;MLEAF=0.500;MQ=42.76;MQRankSum=-2.451;QD=18.01;ReadPosRankSum=0.807;SOR=0.679	GT:AD:DP:GQ:PL	0/1:11,41:52:99:965,0,253
3L	9267696	.	T	C	274.77	.	AC=1;AF=0.500;AN=2;BaseQRankSum=0.245;ClippingRankSum=0.000;DP=49;ExcessHet=3.0103;FS=1.363;MLEAC=1;MLEAF=0.500;MQ=42.45;MQRankSum=0.942;QD=5.61;ReadPosRankSum=-0.807;SOR=1.022	GT:AD:DP:GQ:PL	0/1:39,10:49:99:303,0,941
3L	9267708	.	A	T	1545.77	.	AC=1;AF=0.500;AN=2;BaseQRankSum=0.125;ClippingRankSum=0.000;DP=52;ExcessHet=3.0103;FS=0.000;MLEAC=1;MLEAF=0.500;MQ=42.12;MQRankSum=-0.835;QD=29.73;ReadPosRankSum=0.760;SOR=0.601	GT:AD:DP:GQ:PL	0/1:12,40:52:99:1574,0,410
3L	9267710	.	C	A	381.77	.	AC=1;AF=0.500;AN=2;BaseQRankSum=1.229;ClippingRankSum=0.000;DP=52;ExcessHet=3.0103;FS=0.000;MLEAC=1;MLEAF=0.500;MQ=42.12;MQRankSum=1.237;QD=7.34;ReadPosRankSum=-1.142;SOR=0.680	GT:AD:DP:GQ:PL	0/1:39,13:52:99:410,0,1625
3L	9267723	.	T	TATTTTCATGC	2521.73	.	AC=2;AF=1.00;AN=2;DP=55;ExcessHet=3.0103;FS=0.000;MLEAC=2;MLEAF=1.00;MQ=42.19;QD=26.80;SOR=0.884	GT:AD:DP:GQ:PL	1/1:0,55:55:99:2559,175,0
3L	9267731	.	G	C	171.77	.	AC=1;AF=0.500;AN=2;BaseQRankSum=0.469;ClippingRankSum=0.000;DP=52;ExcessHet=3.0103;FS=0.000;MLEAC=1;MLEAF=0.500;MQ=42.16;MQRankSum=1.084;QD=3.30;ReadPosRankSum=0.254;SOR=0.588	GT:AD:DP:GQ:PL	0/1:39,13:52:99:200,0,859
3L	9267763	.	T	G	392.77	.	AC=1;AF=0.500;AN=2;BaseQRankSum=-2.257;ClippingRankSum=0.000;DP=53;ExcessHet=3.0103;FS=2.623;MLEAC=1;MLEAF=0.500;MQ=42.58;MQRankSum=1.228;QD=7.41;ReadPosRankSum=1.374;SOR=0.594	GT:AD:DP:GQ:PL	0/1:38,15:53:99:421,0,895
3L	9267775	.	C	G	773.77	.	AC=1;AF=0.500;AN=2;BaseQRankSum=1.788;ClippingRankSum=0.000;DP=50;ExcessHet=3.0103;FS=2.612;MLEAC=1;MLEAF=0.500;MQ=42.98;MQRankSum=-0.696;QD=15.48;ReadPosRankSum=-0.879;SOR=0.921	GT:AD:DP:GQ:PL	0/1:15,35:50:99:802,0,432
3L	9267787	.	T	A	750.77	.	AC=1;AF=0.500;AN=2;BaseQRankSum=1.545;ClippingRankSum=0.000;DP=49;ExcessHet=3.0103;FS=2.659;MLEAC=1;MLEAF=0.500;MQ=43.04;MQRankSum=-0.854;QD=15.32;ReadPosRankSum=-0.543;SOR=1.148	GT:AD:DP:GQ:PL	0/1:14,35:49:99:779,0,415
3L	9267824	.	A	G	922.77	.	AC=1;AF=0.500;AN=2;BaseQRankSum=-0.891;ClippingRankSum=0.000;DP=56;ExcessHet=3.0103;FS=1.189;MLEAC=1;MLEAF=0.500;MQ=43.41;MQRankSum=-1.016;QD=16.48;ReadPosRankSum=0.475;SOR=1.047	GT:AD:DP:GQ:PL	0/1:15,41:56:99:951,0,261
3L	9267935	.	A	G	987.77	.	AC=1;AF=0.500;AN=2;BaseQRankSum=-1.658;ClippingRankSum=0.000;DP=60;ExcessHet=3.0103;FS=0.000;MLEAC=1;MLEAF=0.500;MQ=43.74;MQRankSum=-0.881;QD=16.74;ReadPosRankSum=0.073;SOR=0.848	GT:AD:DP:GQ:PL	0/1:15,44:59:99:1016,0,241
3L	9268001	.	G	A	785.77	.	AC=1;AF=0.500;AN=2;BaseQRankSum=0.932;ClippingRankSum=0.000;DP=41;ExcessHet=3.0103;FS=1.632;MLEAC=1;MLEAF=0.500;MQ=43.76;MQRankSum=0.058;QD=19.17;ReadPosRankSum=-0.184;SOR=0.346	GT:AD:DP:GQ:PL	0/1:8,33:41:97:814,0,97
3L	9268050	.	C	A	132.77	.	AC=1;AF=0.500;AN=2;BaseQRankSum=0.354;ClippingRankSum=0.000;DP=30;ExcessHet=3.0103;FS=0.000;MLEAC=1;MLEAF=0.500;MQ=43.80;MQRankSum=-0.548;QD=4.43;ReadPosRankSum=-0.985;SOR=0.437	GT:AD:DP:GQ:PL	0/1:24,6:30:99:161,0,935
3L	9268066	.	G	A	132.77	.	AC=1;AF=0.500;AN=2;BaseQRankSum=1.289;ClippingRankSum=0.000;DP=29;ExcessHet=3.0103;FS=4.697;MLEAC=1;MLEAF=0.500;MQ=43.80;MQRankSum=-0.510;QD=4.58;ReadPosRankSum=-1.078;SOR=0.141	GT:AD:DP:GQ:PL	0/1:23,6:29:99:161,0,922
3L	9268110	.	CGT	C,CGTGT	744.73	.	AC=1,1;AF=0.500,0.500;AN=2;BaseQRankSum=0.117;ClippingRankSum=0.000;DP=34;ExcessHet=3.0103;FS=4.122;MLEAC=1,1;MLEAF=0.500,0.500;MQ=44.00;MQRankSum=0.000;QD=24.02;ReadPosRankSum=0.925;SOR=1.108	GT:AD:DP:GQ:PL	1/2:1,8,22:31:99:782,624,924,220,0,267
3L	9268138	.	T	C	657.77	.	AC=1;AF=0.500;AN=2;BaseQRankSum=-0.934;ClippingRankSum=0.000;DP=37;ExcessHet=3.0103;FS=0.000;MLEAC=1;MLEAF=0.500;MQ=44.00;MQRankSum=0.000;QD=17.78;ReadPosRankSum=-1.237;SOR=0.904	GT:AD:DP:GQ:PL	0/1:8,29:37:99:686,0,113
3L	9268188	.	G	C	912.77	.	AC=1;AF=0.500;AN=2;BaseQRankSum=0.013;ClippingRankSum=0.000;DP=50;ExcessHet=3.0103;FS=3.303;MLEAC=1;MLEAF=0.500;MQ=43.96;MQRankSum=-0.416;QD=18.26;ReadPosRankSum=-0.606;SOR=0.353	GT:AD:DP:GQ:PL	0/1:9,41:50:99:941,0,99
3L	9268362	.	T	G	95.77	.	AC=1;AF=0.500;AN=2;BaseQRankSum=-3.085;ClippingRankSum=0.000;DP=39;ExcessHet=3.0103;FS=1.481;MLEAC=1;MLEAF=0.500;MQ=43.77;MQRankSum=-2.565;QD=2.46;ReadPosRankSum=0.258;SOR=1.048	GT:AD:DP:GQ:PL	0/1:30,9:39:99:124,0,745
3L	9268476	.	C	G	1055.77	.	AC=2;AF=1.00;AN=2;DP=40;ExcessHet=3.0103;FS=0.000;MLEAC=2;MLEAF=1.00;MQ=43.81;QD=26.39;SOR=1.292	GT:AD:DP:GQ:PL	1/1:0,40:40:99:1084,119,0
3L	9268659	.	A	T	911.77	.	AC=1;AF=0.500;AN=2;BaseQRankSum=1.489;ClippingRankSum=0.000;DP=35;ExcessHet=3.0103;FS=0.000;MLEAC=1;MLEAF=0.500;MQ=42.59;MQRankSum=0.410;QD=26.05;ReadPosRankSum=0.118;SOR=0.646	GT:AD:DP:GQ:PL	0/1:3,32:35:30:940,0,30
3L	9268661	.	T	A	911.77	.	AC=1;AF=0.500;AN=2;BaseQRankSum=0.503;ClippingRankSum=0.000;DP=35;ExcessHet=3.0103;FS=0.000;MLEAC=1;MLEAF=0.500;MQ=42.59;MQRankSum=0.410;QD=26.05;ReadPosRankSum=0.118;SOR=0.646	GT:AD:DP:GQ:PL	0/1:3,32:35:30:940,0,30
3L	9268677	.	G	GTTTAAAGTGC	1417.73	.	AC=2;AF=1.00;AN=2;DP=34;ExcessHet=3.0103;FS=0.000;MLEAC=2;MLEAF=1.00;MQ=42.25;QD=28.61;SOR=1.402	GT:AD:DP:GQ:PL	1/1:0,33:33:99:1455,99,0
3L	9268715	.	A	T	70.77	.	AC=1;AF=0.500;AN=2;BaseQRankSum=1.036;ClippingRankSum=0.000;DP=36;ExcessHet=3.0103;FS=0.000;MLEAC=1;MLEAF=0.500;MQ=42.35;MQRankSum=0.523;QD=1.97;ReadPosRankSum=-0.869;SOR=0.676	GT:AD:DP:GQ:PL	0/1:31,5:36:99:99,0,1329
3L	9268717	.	T	A	1114.77	.	AC=1;AF=0.500;AN=2;BaseQRankSum=-0.936;ClippingRankSum=0.000;DP=34;ExcessHet=3.0103;FS=0.000;MLEAC=1;MLEAF=0.500;MQ=42.25;MQRankSum=-0.779;QD=33.78;ReadPosRankSum=1.331;SOR=0.818	GT:AD:DP:GQ:PL	0/1:5,28:33:99:1143,0,111
3L	9268722	.	G	A	1456.77	.	AC=2;AF=1.00;AN=2;DP=32;ExcessHet=3.0103;FS=0.000;MLEAC=2;MLEAF=1.00;MQ=42.26;QD=26.24;SOR=1.112	GT:AD:DP:GQ:PL	1/1:0,32:32:99:1485,99,0
3L	9268732	.	G	T	1212.77	.	AC=1;AF=0.500;AN=2;BaseQRankSum=0.712;ClippingRankSum=0.000;DP=34;ExcessHet=3.0103;FS=0.000;MLEAC=1;MLEAF=0.500;MQ=42.25;MQRankSum=-0.745;QD=29.66;ReadPosRankSum=-0.080;SOR=1.143	GT:AD:DP:GQ:PL	0/1:4,30:34:78:1241,0,78
3L	9268734	.	A	AT	1582.73	.	AC=2;AF=1.00;AN=2;DP=34;ExcessHet=3.0103;FS=0.000;MLEAC=2;MLEAF=1.00;MQ=42.25;QD=31.74;SOR=1.085	GT:AD:DP:GQ:PL	1/1:0,34:34:99:1620,108,0
3L	9268737	.	G	T	1268.77	.	AC=1;AF=0.500;AN=2;BaseQRankSum=0.724;ClippingRankSum=0.000;DP=36;ExcessHet=3.0103;FS=0.000;MLEAC=1;MLEAF=0.500;MQ=42.21;MQRankSum=-0.810;QD=28.17;ReadPosRankSum=-0.604;SOR=0.957	GT:AD:DP:GQ:PL	0/1:4,32:36:72:1297,0,72
3L	9268743	.	T	G	1636.77	.	AC=2;AF=1.00;AN=2;DP=37;ExcessHet=3.0103;FS=0.000;MLEAC=2;MLEAF=1.00;MQ=42.26;QD=23.79;SOR=0.984	GT:AD:DP:GQ:PL	1/1:0,37:37:99:1665,111,0
3L	9268750	.	A	G	1336.77	.	AC=1;AF=0.500;AN=2;BaseQRankSum=0.490;ClippingRankSum=0.000;DP=37;ExcessHet=3.0103;FS=0.000;MLEAC=1;MLEAF=0.500;MQ=42.26;MQRankSum=-0.733;QD=30.96;ReadPosRankSum=-1.150;SOR=0.880	GT:AD:DP:GQ:PL	0/1:4,33:37:69:1365,0,69
3L	9268752	.	A	T	1336.77	.	AC=1;AF=0.500;AN=2;BaseQRankSum=0.692;ClippingRankSum=0.000;DP=37;ExcessHet=3.0103;FS=0.000;MLEAC=1;MLEAF=0.500;MQ=42.26;MQRankSum=-0.733;QD=27.80;ReadPosRankSum=-1.248;SOR=0.880	GT:AD:DP:GQ:PL	0/1:4,33:37:69:1365,0,69
3L	9268777	.	G	T	758.77	.	AC=1;AF=0.500;AN=2;BaseQRankSum=-0.288;ClippingRankSum=0.000;DP=39;ExcessHet=3.0103;FS=3.789;MLEAC=1;MLEAF=0.500;MQ=42.71;MQRankSum=-2.288;QD=19.46;ReadPosRankSum=0.732;SOR=0.223	GT:AD:DP:GQ:PL	0/1:7,32:39:99:787,0,140
3L	9268787	.	G	C	1623.77	.	AC=2;AF=1.00;AN=2;DP=39;ExcessHet=3.0103;FS=0.000;MLEAC=2;MLEAF=1.00;MQ=42.76;QD=24.51;SOR=0.850	GT:AD:DP:GQ:PL	1/1:0,39:39:99:1652,117,0
3L	9268808	.	T	A	1089.77	.	AC=2;AF=1.00;AN=2;DP=38;ExcessHet=3.0103;FS=0.000;MLEAC=2;MLEAF=1.00;MQ=43.04;QD=28.68;SOR=0.798	GT:AD:DP:GQ:PL	1/1:0,38:38:99:1118,114,0
3L	9268825	.	C	A	1831.77	.	AC=2;AF=1.00;AN=2;DP=41;ExcessHet=3.0103;FS=0.000;MLEAC=2;MLEAF=1.00;MQ=43.09;QD=32.74;SOR=0.843	GT:AD:DP:GQ:PL	1/1:0,41:41:99:1860,126,0
3L	9268828	.	A	G	1864.77	.	AC=2;AF=1.00;AN=2;DP=43;ExcessHet=3.0103;FS=0.000;MLEAC=2;MLEAF=1.00;MQ=43.09;QD=31.60;SOR=0.836	GT:AD:DP:GQ:PL	1/1:0,43:43:99:1893,129,0
3L	9268870	.	TCAC	T	1773.73	.	AC=1;AF=0.500;AN=2;BaseQRankSum=0.659;ClippingRankSum=0.000;DP=54;ExcessHet=3.0103;FS=1.584;MLEAC=1;MLEAF=0.500;MQ=43.64;MQRankSum=-0.092;QD=34.11;ReadPosRankSum=-2.169;SOR=0.368	GT:AD:DP:GQ:PL	0/1:8,44:52:99:1811,0,203
3L	9268875	.	A	ATT	1839.73	.	AC=1;AF=0.500;AN=2;BaseQRankSum=0.401;ClippingRankSum=0.000;DP=52;ExcessHet=3.0103;FS=1.584;MLEAC=1;MLEAF=0.500;MQ=43.63;MQRankSum=-0.092;QD=34.87;SOR=0.368	GT:AD:DP:GQ:PL	0/1:8,44:52:99:1877,0,197
3L	9268882	.	A	T	1829.77	.	AC=1;AF=0.500;AN=2;BaseQRankSum=-1.899;ClippingRankSum=0.000;DP=52;ExcessHet=3.0103;FS=3.340;MLEAC=1;MLEAF=0.500;MQ=43.63;MQRankSum=-0.135;QD=30.45;ReadPosRankSum=-0.939;SOR=0.315	GT:AD:DP:GQ:PL	0/1:8,44:52:99:1858,0,239
3L	9268884	.	C	T	38.77	.	AC=1;AF=0.500;AN=2;BaseQRankSum=2.592;ClippingRankSum=0.000;DP=53;ExcessHet=3.0103;FS=1.582;MLEAC=1;MLEAF=0.500;MQ=43.64;MQRankSum=0.133;QD=0.73;ReadPosRankSum=1.007;SOR=1.255	GT:AD:DP:GQ:PL	0/1:45,8:53:67:67,0,1852
3L	9268988	.	A	G	1278.77	.	AC=2;AF=1.00;AN=2;DP=48;ExcessHet=3.0103;FS=0.000;MLEAC=2;MLEAF=1.00;MQ=44.07;QD=26.64;SOR=1.562	GT:AD:DP:GQ:PL	1/1:0,48:48:99:1307,144,0
3L	9269090	.	C	T	97.77	.	AC=1;AF=0.500;AN=2;BaseQRankSum=1.601;ClippingRankSum=0.000;DP=53;ExcessHet=3.0103;FS=0.000;MLEAC=1;MLEAF=0.500;MQ=43.72;MQRankSum=0.368;QD=1.84;ReadPosRankSum=0.945;SOR=0.544	GT:AD:DP:GQ:PL	0/1:43,10:53:99:126,0,1011
3L	9269102	.	T	C	888.77	.	AC=1;AF=0.500;AN=2;BaseQRankSum=1.054;ClippingRankSum=0.000;DP=50;ExcessHet=3.0103;FS=0.000;MLEAC=1;MLEAF=0.500;MQ=43.79;MQRankSum=-0.113;QD=17.78;ReadPosRankSum=0.853;SOR=0.904	GT:AD:DP:GQ:PL	0/1:11,39:50:99:917,0,149
3L	9269573	.	T	A	1269.77	.	AC=2;AF=1.00;AN=2;DP=47;ExcessHet=3.0103;FS=0.000;MLEAC=2;MLEAF=1.00;MQ=43.85;QD=27.60;SOR=0.976	GT:AD:DP:GQ:PL	1/1:0,46:46:99:1298,138,0
3L	9269608	.	G	A	1511.77	.	AC=2;AF=1.00;AN=2;DP=56;ExcessHet=3.0103;FS=0.000;MLEAC=2;MLEAF=1.00;MQ=43.84;QD=27.00;SOR=1.009	GT:AD:DP:GQ:PL	1/1:0,56:56:99:1540,168,0
3L	9269654	.	G	A	698.77	.	AC=1;AF=0.500;AN=2;BaseQRankSum=-0.790;ClippingRankSum=0.000;DP=67;ExcessHet=3.0103;FS=9.579;MLEAC=1;MLEAF=0.500;MQ=43.81;MQRankSum=-3.755;QD=10.43;ReadPosRankSum=-0.426;SOR=1.909	GT:AD:DP:GQ:PL	0/1:46,21:67:99:727,0,1799
3L	9269668	.	C	CTAAA	717.73	.	AC=1;AF=0.500;AN=2;BaseQRankSum=-0.685;ClippingRankSum=0.000;DP=68;ExcessHet=3.0103;FS=7.611;MLEAC=1;MLEAF=0.500;MQ=43.81;MQRankSum=-3.929;QD=10.55;ReadPosRankSum=0.155;SOR=1.818	GT:AD:DP:GQ:PL	0/1:48,20:68:99:755,0,1949
3L	9269672	.	T	A	1128.77	.	AC=1;AF=0.500;AN=2;BaseQRankSum=0.104;ClippingRankSum=0.000;DP=69;ExcessHet=3.0103;FS=5.480;MLEAC=1;MLEAF=0.500;MQ=43.79;MQRankSum=4.347;QD=16.36;ReadPosRankSum=-0.370;SOR=0.243	GT:AD:DP:GQ:PL	0/1:20,49:69:99:1157,0,735
3L	9269697	.	C	G	3024.77	.	AC=2;AF=1.00;AN=2;DP=68;ExcessHet=3.0103;FS=0.000;MLEAC=2;MLEAF=1.00;MQ=43.70;QD=22.74;SOR=0.949	GT:AD:DP:GQ:PL	1/1:0,68:68:99:3053,208,0
3L	9269714	.	C	T	2653.77	.	AC=2;AF=1.00;AN=2;DP=59;ExcessHet=3.0103;FS=0.000;MLEAC=2;MLEAF=1.00;MQ=43.67;QD=26.75;SOR=0.950	GT:AD:DP:GQ:PL	1/1:0,59:59:99:2682,184,0
3L	9269733	.	C	A	509.77	.	AC=1;AF=0.500;AN=2;BaseQRankSum=-0.315;ClippingRankSum=0.000;DP=60;ExcessHet=3.0103;FS=8.129;MLEAC=1;MLEAF=0.500;MQ=43.67;MQRankSum=-5.107;QD=8.50;ReadPosRankSum=0.484;SOR=1.245	GT:AD:DP:GQ:PL	0/1:43,17:60:99:538,0,1711
3L	9269737	.	A	C	478.77	.	AC=1;AF=0.500;AN=2;BaseQRankSum=-1.304;ClippingRankSum=0.000;DP=59;ExcessHet=3.0103;FS=10.755;MLEAC=1;MLEAF=0.500;MQ=43.70;MQRankSum=-4.921;QD=8.11;ReadPosRankSum=0.930;SOR=1.512	GT:AD:DP:GQ:PL	0/1:43,16:59:99:507,0,1714
3L	9269770	.	T	C	377.77	.	AC=1;AF=0.500;AN=2;BaseQRankSum=-0.468;ClippingRankSum=0.000;DP=54;ExcessHet=3.0103;FS=7.056;MLEAC=1;MLEAF=0.500;MQ=43.67;MQRankSum=-5.362;QD=7.00;ReadPosRankSum=0.374;SOR=0.956	GT:AD:DP:GQ:PL	0/1:41,13:54:99:406,0,1611
3L	9269776	.	AAAAAC	A	361.73	.	AC=1;AF=0.500;AN=2;BaseQRankSum=1.764;ClippingRankSum=0.000;DP=54;ExcessHet=3.0103;FS=7.056;MLEAC=1;MLEAF=0.500;MQ=43.67;MQRankSum=-5.362;QD=6.70;ReadPosRankSum=-0.134;SOR=0.956	GT:AD:DP:GQ:PL	0/1:41,13:54:99:399,0,1730
3L	9269797	.	A	T	878.77	.	AC=1;AF=0.500;AN=2;BaseQRankSum=-0.938;ClippingRankSum=0.000;DP=46;ExcessHet=3.0103;FS=6.352;MLEAC=1;MLEAF=0.500;MQ=43.70;MQRankSum=5.675;QD=19.10;ReadPosRankSum=0.131;SOR=1.359	GT:AD:DP:GQ:PL	0/1:8,38:46:99:907,0,264
3L	9269799	.	T	C	229.77	.	AC=1;AF=0.500;AN=2;BaseQRankSum=-1.375;ClippingRankSum=0.000;DP=47;ExcessHet=3.0103;FS=5.993;MLEAC=1;MLEAF=0.500;MQ=43.67;MQRankSum=-5.793;QD=4.89;ReadPosRankSum=-0.622;SOR=0.514	GT:AD:DP:GQ:PL	0/1:38,9:47:99:258,0,1653
3L	9269812	.	G	T	267.77	.	AC=1;AF=0.500;AN=2;BaseQRankSum=1.069;ClippingRankSum=0.000;DP=49;ExcessHet=3.0103;FS=8.056;MLEAC=1;MLEAF=0.500;MQ=43.64;MQRankSum=-6.006;QD=5.46;ReadPosRankSum=-1.551;SOR=0.801	GT:AD:DP:GQ:PL	0/1:39,10:49:99:296,0,1691
3L	9269822	.	CAAATTACA	C	214.73	.	AC=1;AF=0.500;AN=2;BaseQRankSum=-0.131;ClippingRankSum=0.000;DP=50;ExcessHet=3.0103;FS=8.851;MLEAC=1;MLEAF=0.500;MQ=43.69;MQRankSum=-5.993;QD=4.29;ReadPosRankSum=-1.299;SOR=1.209	GT:AD:DP:GQ:PL	0/1:41,9:50:99:252,0,1711
3L	9269893	.	C	G	1786.77	.	AC=1;AF=0.500;AN=2;BaseQRankSum=-0.770;ClippingRankSum=0.000;DP=50;ExcessHet=3.0103;FS=0.000;MLEAC=1;MLEAF=0.500;MQ=43.79;MQRankSum=4.936;QD=27.46;ReadPosRankSum=-0.321;SOR=0.990	GT:AD:DP:GQ:PL	0/1:6,44:50:99:1815,0,153
3L	9269903	.	T	C	1783.77	.	AC=1;AF=0.500;AN=2;BaseQRankSum=-0.817;ClippingRankSum=0.000;DP=55;ExcessHet=3.0103;FS=3.290;MLEAC=1;MLEAF=0.500;MQ=43.66;MQRankSum=5.320;QD=32.43;ReadPosRankSum=0.397;SOR=0.544	GT:AD:DP:GQ:PL	0/1:8,47:55:99:1812,0,195
3L	9269948	.	C	T	153.77	.	AC=1;AF=0.500;AN=2;BaseQRankSum=-1.775;ClippingRankSum=0.000;DP=58;ExcessHet=3.0103;FS=0.000;MLEAC=1;MLEAF=0.500;MQ=43.71;MQRankSum=-4.765;QD=2.65;ReadPosRankSum=0.192;SOR=0.488	GT:AD:DP:GQ:PL	0/1:50,8:58:99:182,0,2111
3L	9269950	.	G	A	153.77	.	AC=1;AF=0.500;AN=2;BaseQRankSum=2.142;ClippingRankSum=0.000;DP=58;ExcessHet=3.0103;FS=0.000;MLEAC=1;MLEAF=0.500;MQ=43.71;MQRankSum=-4.765;QD=2.65;ReadPosRankSum=0.271;SOR=0.488	GT:AD:DP:GQ:PL	0/1:50,8:58:99:182,0,2111
3L	9269953	.	CA	C	144.73	.	AC=1;AF=0.500;AN=2;BaseQRankSum=0.109;ClippingRankSum=0.000;DP=59;ExcessHet=3.0103;FS=1.416;MLEAC=1;MLEAF=0.500;MQ=43.72;MQRankSum=-4.813;QD=2.45;ReadPosRankSum=0.244;SOR=0.462	GT:AD:DP:GQ:PL	0/1:51,8:59:99:182,0,2117
3L	9269956	.	T	G	153.77	.	AC=1;AF=0.500;AN=2;BaseQRankSum=-1.522;ClippingRankSum=0.000;DP=59;ExcessHet=3.0103;FS=1.416;MLEAC=1;MLEAF=0.500;MQ=43.72;MQRankSum=-4.813;QD=2.61;SOR=0.462	GT:AD:DP:GQ:PL	0/1:51,8:59:99:182,0,2117
3L	9269963	.	C	T	102.77	.	AC=1;AF=0.500;AN=2;BaseQRankSum=2.278;ClippingRankSum=0.000;DP=59;ExcessHet=3.0103;FS=1.604;MLEAC=1;MLEAF=0.500;MQ=43.79;MQRankSum=-3.947;QD=1.74;ReadPosRankSum=1.355;SOR=0.416	GT:AD:DP:GQ:PL	0/1:53,6:59:99:131,0,2246
3L	9269979	.	T	C	116.77	.	AC=1;AF=0.500;AN=2;BaseQRankSum=1.641;ClippingRankSum=0.000;DP=58;ExcessHet=3.0103;FS=1.456;MLEAC=1;MLEAF=0.500;MQ=43.75;MQRankSum=-4.033;QD=2.01;ReadPosRankSum=-0.372;SOR=0.430	GT:AD:DP:GQ:PL	0/1:50,8:58:99:145,0,2107
3L	9270005	.	A	T	165.77	.	AC=1;AF=0.500;AN=2;BaseQRankSum=-0.578;ClippingRankSum=0.000;DP=54;ExcessHet=3.0103;FS=3.656;MLEAC=1;MLEAF=0.500;MQ=43.69;MQRankSum=-3.507;QD=3.07;ReadPosRankSum=-0.840;SOR=0.223	GT:AD:DP:GQ:PL	0/1:46,8:54:99:194,0,1928
3L	9270006	.	T	C	165.77	.	AC=1;AF=0.500;AN=2;BaseQRankSum=-1.670;ClippingRankSum=0.000;DP=53;ExcessHet=3.0103;FS=3.758;MLEAC=1;MLEAF=0.500;MQ=43.69;MQRankSum=-3.465;QD=3.13;ReadPosRankSum=-1.007;SOR=0.199	GT:AD:DP:GQ:PL	0/1:45,8:53:99:194,0,1928
3L	9270027	.	C	T	120.77	.	AC=1;AF=0.500;AN=2;BaseQRankSum=-0.156;ClippingRankSum=0.000;DP=53;ExcessHet=3.0103;FS=1.603;MLEAC=1;MLEAF=0.500;MQ=43.82;MQRankSum=-3.786;QD=2.28;ReadPosRankSum=0.039;SOR=0.385	GT:AD:DP:GQ:PL	0/1:46,7:53:99:149,0,1991
3L	9270038	.	G	A	168.77	.	AC=1;AF=0.500;AN=2;BaseQRankSum=-1.050;ClippingRankSum=0.000;DP=52;ExcessHet=3.0103;FS=0.000;MLEAC=1;MLEAF=0.500;MQ=43.78;MQRankSum=-4.191;QD=3.25;ReadPosRankSum=-0.495;SOR=0.573	GT:AD:DP:GQ:PL	0/1:44,8:52:99:197,0,1904
3L	9270049	.	G	A	161.77	.	AC=1;AF=0.500;AN=2;BaseQRankSum=2.756;ClippingRankSum=0.000;DP=48;ExcessHet=3.0103;FS=3.855;MLEAC=1;MLEAF=0.500;MQ=43.88;MQRankSum=-2.577;QD=3.37;ReadPosRankSum=0.278;SOR=0.649	GT:AD:DP:GQ:PL	0/1:41,7:48:99:190,0,1704
3L	9270086	.	T	C	43.77	.	AC=1;AF=0.500;AN=2;BaseQRankSum=-0.294;ClippingRankSum=0.000;DP=41;ExcessHet=3.0103;FS=3.965;MLEAC=1;MLEAF=0.500;MQ=43.86;MQRankSum=-2.304;QD=1.07;ReadPosRankSum=0.468;SOR=0.632	GT:AD:DP:GQ:PL	0/1:34,7:41:72:72,0,1369
3L	9270100	.	C	G	736.77	.	AC=1;AF=0.500;AN=2;BaseQRankSum=-1.738;ClippingRankSum=0.000;DP=40;ExcessHet=3.0103;FS=4.067;MLEAC=1;MLEAF=0.500;MQ=43.85;MQRankSum=2.340;QD=18.42;ReadPosRankSum=-0.785;SOR=1.462	GT:AD:DP:GQ:PL	0/1:7,33:40:99:765,0,195
3L	9270347	.	T	C	666.77	.	AC=1;AF=0.500;AN=2;BaseQRankSum=-0.566;ClippingRankSum=0.000;DP=45;ExcessHet=3.0103;FS=0.000;MLEAC=1;MLEAF=0.500;MQ=43.29;MQRankSum=-0.336;QD=14.82;ReadPosRankSum=-0.835;SOR=0.758	GT:AD:DP:GQ:PL	0/1:15,30:45:99:695,0,277
3L	9270459	.	C	T	96.77	.	AC=1;AF=0.500;AN=2;BaseQRankSum=0.745;ClippingRankSum=0.000;DP=37;ExcessHet=3.0103;FS=10.211;MLEAC=1;MLEAF=0.500;MQ=45.16;MQRankSum=-1.205;QD=2.62;ReadPosRankSum=-0.679;SOR=1.453	GT:AD:DP:GQ:PL	0/1:30,7:37:99:125,0,719
3L	9270477	.	A	T	51.77	.	AC=1;AF=0.500;AN=2;BaseQRankSum=-1.082;ClippingRankSum=0.000;DP=36;ExcessHet=3.0103;FS=8.260;MLEAC=1;MLEAF=0.500;MQ=45.52;MQRankSum=-0.747;QD=1.44;ReadPosRankSum=0.961;SOR=1.898	GT:AD:DP:GQ:PL	0/1:31,5:36:80:80,0,1249
3L	9270479	.	G	A	686.77	.	AC=1;AF=0.500;AN=2;BaseQRankSum=-0.405;ClippingRankSum=0.000;DP=36;ExcessHet=3.0103;FS=8.260;MLEAC=1;MLEAF=0.500;MQ=45.52;MQRankSum=0.797;QD=19.08;ReadPosRankSum=-0.915;SOR=0.927	GT:AD:DP:GQ:PL	0/1:5,31:36:99:715,0,118
3L	9270507	.	T	TTA	489.73	.	AC=1;AF=0.500;AN=2;BaseQRankSum=0.602;ClippingRankSum=0.000;DP=43;ExcessHet=3.0103;FS=1.386;MLEAC=1;MLEAF=0.500;MQ=46.54;MQRankSum=1.296;QD=12.89;ReadPosRankSum=-0.298;SOR=0.997	GT:AD:DP:GQ:PL	0/1:10,28:38:99:527,0,202
3L	9270508	.	C	A	1647.73	.	AC=2;AF=1.00;AN=2;DP=43;ExcessHet=3.0103;FS=0.000;MLEAC=1;MLEAF=0.500;MQ=46.54;QD=27.67;SOR=0.804	GT:AD:DP:GQ:PL	1/1:4,39:43:38:1596,38,0
3L	9270526	.	C	T	1688.77	.	AC=1;AF=0.500;AN=2;BaseQRankSum=1.007;ClippingRankSum=0.000;DP=52;ExcessHet=3.0103;FS=0.000;MLEAC=1;MLEAF=0.500;MQ=46.28;MQRankSum=1.001;QD=32.48;ReadPosRankSum=0.778;SOR=0.827	GT:AD:DP:GQ:PL	0/1:10,42:52:99:1717,0,293
3L	9270535	.	G	T	1662.77	.	AC=1;AF=0.500;AN=2;BaseQRankSum=1.846;ClippingRankSum=0.000;DP=51;ExcessHet=3.0103;FS=0.000;MLEAC=1;MLEAF=0.500;MQ=46.12;MQRankSum=0.897;QD=32.60;ReadPosRankSum=0.973;SOR=0.785	GT:AD:DP:GQ:PL	0/1:10,41:51:99:1691,0,296
3L	9270539	.	T	C	1662.77	.	AC=1;AF=0.500;AN=2;BaseQRankSum=0.221;ClippingRankSum=0.000;DP=50;ExcessHet=3.0103;FS=0.000;MLEAC=1;MLEAF=0.500;MQ=46.02;MQRankSum=0.789;QD=33.26;ReadPosRankSum=1.068;SOR=0.853	GT:AD:DP:GQ:PL	0/1:10,40:50:99:1691,0,296
3L	9270553	.	T	G	849.77	.	AC=1;AF=0.500;AN=2;BaseQRankSum=-0.017;ClippingRankSum=0.000;DP=45;ExcessHet=3.0103;FS=3.994;MLEAC=1;MLEAF=0.500;MQ=46.04;MQRankSum=0.877;QD=18.88;ReadPosRankSum=1.363;SOR=1.408	GT:AD:DP:GQ:PL	0/1:7,38:45:99:878,0,110
3L	9270572	.	T	A	141.77	.	AC=1;AF=0.500;AN=2;BaseQRankSum=2.336;ClippingRankSum=0.000;DP=40;ExcessHet=3.0103;FS=6.476;MLEAC=1;MLEAF=0.500;MQ=46.47;MQRankSum=-1.100;QD=3.64;ReadPosRankSum=1.081;SOR=0.583	GT:AD:DP:GQ:PL	0/1:32,7:39:99:170,0,1306
3L	9270580	.	C	T	141.77	.	AC=1;AF=0.500;AN=2;BaseQRankSum=1.686;ClippingRankSum=0.000;DP=39;ExcessHet=3.0103;FS=6.476;MLEAC=1;MLEAF=0.500;MQ=46.26;MQRankSum=-0.989;QD=3.64;ReadPosRankSum=1.960;SOR=0.583	GT:AD:DP:GQ:PL	0/1:32,7:39:99:170,0,1301
3L	9270630	.	T	C	986.77	.	AC=2;AF=1.00;AN=2;DP=25;ExcessHet=3.0103;FS=0.000;MLEAC=2;MLEAF=1.00;MQ=46.30;QD=26.24;SOR=1.893	GT:AD:DP:GQ:PL	1/1:0,25:25:75:1015,75,0
3L	9270639	.	A	T	873.77	.	AC=2;AF=1.00;AN=2;DP=20;ExcessHet=3.0103;FS=0.000;MLEAC=2;MLEAF=1.00;MQ=44.17;QD=31.28;SOR=1.402	GT:AD:DP:GQ:PL	1/1:0,20:20:63:902,63,0
3L	9270655	.	G	A	446.77	.	AC=2;AF=1.00;AN=2;DP=14;ExcessHet=3.0103;FS=0.000;MLEAC=2;MLEAF=1.00;MQ=43.72;QD=31.91;SOR=1.329	GT:AD:DP:GQ:PL	1/1:0,14:14:42:475,42,0
3L	9273881	.	T	TTATATTAACATGAGGTCCTACTTTAGCATAGACTACTGCAGCATATGCTTTTTCGGAGGCGTCCGCAAATCCGTGAATCTGAATGACTGAAGAACTGTTTGAATTAATCCACCTTGGGATTCGAATATTCTCTAACAATAA	1303.73	.	AC=2;AF=1.00;AN=2;DP=21;ExcessHet=3.0103;FS=0.000;MLEAC=2;MLEAF=1.00;MQ=38.00;QD=26.41;SOR=1.863	GT:AD:DP:GQ:PL	1/1:0,21:21:92:1340,92,0
3L	9274035	.	T	C	204.78	.	AC=2;AF=1.00;AN=2;DP=8;ExcessHet=3.0103;FS=0.000;MLEAC=2;MLEAF=1.00;MQ=44.00;QD=25.60;SOR=4.407	GT:AD:DP:GQ:PL	1/1:0,8:8:24:233,24,0
3L	9278493	.	C	T	580.77	.	AC=1;AF=0.500;AN=2;BaseQRankSum=0.562;ClippingRankSum=0.000;DP=37;ExcessHet=3.0103;FS=0.000;MLEAC=1;MLEAF=0.500;MQ=42.06;MQRankSum=-0.295;QD=15.70;ReadPosRankSum=-1.000;SOR=0.512	GT:AD:DP:GQ:PL	0/1:10,27:37:99:609,0,161
3L	9278500	.	A	G	1469.77	.	AC=2;AF=1.00;AN=2;DP=39;ExcessHet=3.0103;FS=0.000;MLEAC=2;MLEAF=1.00;MQ=42.16;QD=28.64;SOR=1.236	GT:AD:DP:GQ:PL	1/1:0,39:39:99:1498,117,0
3L	9278516	.	A	T	1681.77	.	AC=2;AF=1.00;AN=2;DP=38;ExcessHet=3.0103;FS=0.000;MLEAC=2;MLEAF=1.00;MQ=42.11;QD=25.64;SOR=1.040	GT:AD:DP:GQ:PL	1/1:0,38:38:99:1710,114,0
3L	9278518	.	C	T	1713.77	.	AC=2;AF=1.00;AN=2;DP=38;ExcessHet=3.0103;FS=0.000;MLEAC=2;MLEAF=1.00;MQ=42.11;QD=26.39;SOR=1.040	GT:AD:DP:GQ:PL	1/1:0,38:38:99:1742,117,0
3L	9278520	.	T	C	1713.77	.	AC=2;AF=1.00;AN=2;DP=39;ExcessHet=3.0103;FS=0.000;MLEAC=2;MLEAF=1.00;MQ=42.16;QD=31.26;SOR=0.968	GT:AD:DP:GQ:PL	1/1:0,39:39:99:1742,117,0
3L	9278707	.	C	A	1076.77	.	AC=1;AF=0.500;AN=2;BaseQRankSum=1.647;ClippingRankSum=0.000;DP=52;ExcessHet=3.0103;FS=3.546;MLEAC=1;MLEAF=0.500;MQ=43.29;MQRankSum=-1.366;QD=20.71;ReadPosRankSum=0.381;SOR=0.231	GT:AD:DP:GQ:PL	0/1:8,44:52:48:1105,0,48
3L	9278757	.	T	G	301.77	.	AC=1;AF=0.500;AN=2;BaseQRankSum=-1.882;ClippingRankSum=0.000;DP=55;ExcessHet=3.0103;FS=1.317;MLEAC=1;MLEAF=0.500;MQ=43.74;MQRankSum=1.052;QD=5.49;ReadPosRankSum=-0.831;SOR=1.032	GT:AD:DP:GQ:PL	0/1:44,11:55:99:330,0,1794
3L	9278758	.	ATGCTAGGTAGTT	A	280.73	.	AC=1;AF=0.500;AN=2;BaseQRankSum=1.008;ClippingRankSum=0.000;DP=58;ExcessHet=3.0103;FS=1.318;MLEAC=1;MLEAF=0.500;MQ=43.88;MQRankSum=0.879;QD=4.84;ReadPosRankSum=-0.988;SOR=1.100	GT:AD:DP:GQ:PL	0/1:47,11:58:99:318,0,1951
3L	9278936	.	A	G	1002.77	.	AC=2;AF=1.00;AN=2;DP=39;ExcessHet=3.0103;FS=0.000;MLEAC=2;MLEAF=1.00;MQ=43.85;QD=25.71;SOR=0.850	GT:AD:DP:GQ:PL	1/1:0,39:39:99:1031,116,0
3L	9278966	.	G	A	78.77	.	AC=1;AF=0.500;AN=2;BaseQRankSum=-1.484;ClippingRankSum=0.000;DP=46;ExcessHet=3.0103;FS=1.421;MLEAC=1;MLEAF=0.500;MQ=43.87;MQRankSum=0.906;QD=1.71;ReadPosRankSum=0.418;SOR=0.446	GT:AD:DP:GQ:PL	0/1:37,9:46:99:107,0,887
3L	9278978	.	C	T	1234.77	.	AC=2;AF=1.00;AN=2;DP=46;ExcessHet=3.0103;FS=0.000;MLEAC=2;MLEAF=1.00;MQ=43.87;QD=26.84;SOR=1.609	GT:AD:DP:GQ:PL	1/1:0,46:46:99:1263,138,0
3L	9279003	.	C	T	787.77	.	AC=1;AF=0.500;AN=2;BaseQRankSum=1.925;ClippingRankSum=0.000;DP=43;ExcessHet=3.0103;FS=1.526;MLEAC=1;MLEAF=0.500;MQ=43.86;MQRankSum=-0.944;QD=18.32;ReadPosRankSum=-0.107;SOR=1.232	GT:AD:DP:GQ:PL	0/1:10,33:43:99:816,0,129
3L	9279023	.	A	G	1238.77	.	AC=2;AF=1.00;AN=2;DP=40;ExcessHet=3.0103;FS=0.000;MLEAC=2;MLEAF=1.00;MQ=43.85;QD=30.97;SOR=1.609	GT:AD:DP:GQ:PL	1/1:0,40:40:99:1267,123,0
3L	9279029	.	G	A	151.77	.	AC=1;AF=0.500;AN=2;BaseQRankSum=1.521;ClippingRankSum=0.000;DP=43;ExcessHet=3.0103;FS=5.558;MLEAC=1;MLEAF=0.500;MQ=43.86;MQRankSum=1.072;QD=3.53;ReadPosRankSum=0.000;SOR=0.464	GT:AD:DP:GQ:PL	0/1:32,11:43:99:180,0,725
3L	9279185	.	A	ATT	747.73	.	AC=1;AF=0.500;AN=2;BaseQRankSum=0.432;ClippingRankSum=0.000;DP=49;ExcessHet=3.0103;FS=4.684;MLEAC=1;MLEAF=0.500;MQ=43.88;MQRankSum=1.247;QD=16.99;ReadPosRankSum=-0.967;SOR=1.501	GT:AD:DP:GQ:PL	0/1:15,29:44:99:785,0,324
3L	9279234	.	G	C	1848.77	.	AC=2;AF=1.00;AN=2;DP=44;ExcessHet=3.0103;FS=0.000;MLEAC=2;MLEAF=1.00;MQ=43.91;QD=30.56;SOR=1.179	GT:AD:DP:GQ:PL	1/1:0,43:43:99:1877,129,0
3L	9279235	.	C	A	1848.77	.	AC=2;AF=1.00;AN=2;DP=44;ExcessHet=3.0103;FS=0.000;MLEAC=2;MLEAF=1.00;MQ=43.91;QD=30.70;SOR=1.179	GT:AD:DP:GQ:PL	1/1:0,43:43:99:1877,129,0
3L	9279404	.	C	CT	422.74	.	AC=2;AF=1.00;AN=2;BaseQRankSum=0.606;ClippingRankSum=0.000;DP=37;ExcessHet=3.0103;FS=0.000;MLEAC=2;MLEAF=1.00;MQ=43.55;MQRankSum=-0.985;QD=15.10;ReadPosRankSum=0.260;SOR=0.416	GT:AD:DP:GQ:PL	1/1:3,25:28:29:460,29,0
3L	9279428	.	T	C	1328.77	.	AC=2;AF=1.00;AN=2;DP=36;ExcessHet=3.0103;FS=0.000;MLEAC=2;MLEAF=1.00;MQ=43.51;QD=33.78;SOR=1.371	GT:AD:DP:GQ:PL	1/1:0,36:36:99:1357,108,0
3L	9279636	.	G	T	831.77	.	AC=1;AF=0.500;AN=2;BaseQRankSum=2.661;ClippingRankSum=0.000;DP=46;ExcessHet=3.0103;FS=3.091;MLEAC=1;MLEAF=0.500;MQ=42.80;MQRankSum=-0.404;QD=18.08;ReadPosRankSum=-0.748;SOR=0.574	GT:AD:DP:GQ:PL	0/1:11,35:46:99:860,0,156
3L	9279685	.	G	GCCATATACCCATCTTTTTGT	2014.73	.	AC=2;AF=1.00;AN=2;DP=39;ExcessHet=3.0103;FS=0.000;MLEAC=2;MLEAF=1.00;MQ=42.09;QD=28.15;SOR=0.746	GT:AD:DP:GQ:PL	1/1:0,37:37:99:2052,138,0
3L	9279708	.	G	A	1886.77	.	AC=2;AF=1.00;AN=2;DP=43;ExcessHet=3.0103;FS=0.000;MLEAC=2;MLEAF=1.00;MQ=42.27;QD=27.37;SOR=0.836	GT:AD:DP:GQ:PL	1/1:0,43:43:99:1915,135,0
3L	9279718	.	A	T	181.77	.	AC=1;AF=0.500;AN=2;BaseQRankSum=0.352;ClippingRankSum=0.000;DP=44;ExcessHet=3.0103;FS=0.000;MLEAC=1;MLEAF=0.500;MQ=42.31;MQRankSum=-0.383;QD=4.13;ReadPosRankSum=-0.871;SOR=0.593	GT:AD:DP:GQ:PL	0/1:36,8:44:99:210,0,1384
3L	9279730	.	CCGACGA	C	142.73	.	AC=1;AF=0.500;AN=2;BaseQRankSum=0.251;ClippingRankSum=0.000;DP=43;ExcessHet=3.0103;FS=0.000;MLEAC=1;MLEAF=0.500;MQ=42.52;MQRankSum=-0.449;QD=3.32;ReadPosRankSum=0.139;SOR=0.818	GT:AD:DP:GQ:PL	0/1:36,7:43:99:180,0,1505
3L	9279741	.	G	T	781.77	.	AC=1;AF=0.500;AN=2;BaseQRankSum=-0.342;ClippingRankSum=0.000;DP=41;ExcessHet=3.0103;FS=0.000;MLEAC=1;MLEAF=0.500;MQ=42.59;MQRankSum=0.645;QD=19.07;SOR=0.693	GT:AD:DP:GQ:PL	0/1:7,34:41:99:810,0,192
3L	9279914	.	T	TA	569.73	.	AC=2;AF=1.00;AN=2;BaseQRankSum=0.869;ClippingRankSum=0.000;DP=34;ExcessHet=3.0103;FS=0.000;MLEAC=2;MLEAF=1.00;MQ=42.48;MQRankSum=-1.021;QD=18.38;ReadPosRankSum=1.482;SOR=0.223	GT:AD:DP:GQ:PL	1/1:1,30:31:76:607,76,0
3L	9279948	.	GGGGTCGGGAGTAACTCAACTGAGCGCACCGAA	G	1244.73	.	AC=1;AF=0.500;AN=2;BaseQRankSum=-2.180;ClippingRankSum=0.000;DP=34;ExcessHet=3.0103;FS=0.000;MLEAC=1;MLEAF=0.500;MQ=41.84;MQRankSum=-1.093;QD=29.57;ReadPosRankSum=2.152;SOR=0.407	GT:AD:DP:GQ:PL	0/1:3,31:34:32:1282,0,32
3L	9280059	.	C	A	50.77	.	AC=1;AF=0.500;AN=2;BaseQRankSum=-0.344;ClippingRankSum=0.000;DP=31;ExcessHet=3.0103;FS=1.736;MLEAC=1;MLEAF=0.500;MQ=42.05;MQRankSum=0.598;QD=1.64;ReadPosRankSum=0.405;SOR=0.742	GT:AD:DP:GQ:PL	0/1:24,7:31:79:79,0,529
3L	9280137	.	ACACACACG	A	1579.73	.	AC=2;AF=1.00;AN=2;DP=38;ExcessHet=3.0103;FS=0.000;MLEAC=2;MLEAF=1.00;MQ=40.29;QD=33.11;SOR=0.746	GT:AD:DP:GQ:PL	1/1:0,37:37:99:1617,112,0
3L	9280182	.	A	AGT	726.92	.	AC=1;AF=0.500;AN=2;BaseQRankSum=0.155;ClippingRankSum=0.000;DP=37;ExcessHet=3.0103;FS=0.000;MLEAC=1;MLEAF=0.500;MQ=40.21;MQRankSum=0.475;QD=24.23;ReadPosRankSum=-0.290;SOR=0.368	GT:AD:DP:GQ:PL	0/1:3,27:30:7:758,0,7
3L	9280338	.	A	G	1803.77	.	AC=2;AF=1.00;AN=2;DP=41;ExcessHet=3.0103;FS=0.000;MLEAC=2;MLEAF=1.00;MQ=40.28;QD=35.27;SOR=0.741	GT:AD:DP:GQ:PL	1/1:0,41:41:99:1832,126,0
3L	9280357	.	G	A	1775.77	.	AC=2;AF=1.00;AN=2;DP=41;ExcessHet=3.0103;FS=0.000;MLEAC=2;MLEAF=1.00;MQ=40.01;QD=32.63;SOR=0.741	GT:AD:DP:GQ:PL	1/1:0,41:41:99:1804,123,0
3L	9280388	.	TC	T	1379.73	.	AC=2;AF=1.00;AN=2;DP=35;ExcessHet=3.0103;FS=0.000;MLEAC=2;MLEAF=1.00;MQ=39.87;QD=35.97;SOR=1.085	GT:AD:DP:GQ:PL	1/1:0,34:34:99:1417,101,0
3L	9280408	.	A	AAAGAAAATCTGTTAAGAACCTTTCTTAGAATGAAAATTCTACGCAAATTCTAATCTGTCTAATATAAATAGCTGGTTCTCAACAAACATTTTAAATTGTTTAATATTTGCATTATCTTAGT,AAAGAAAATCTGCTAAGAACCTTTCTTAGAATGAAAATTCTACACAAAATCTAATCTGTCTAATATAAATAGCTGGTTCTCAACAAACAAATTGAAAAACATTTTAAATTGTTTAATATTTGCATTATCTTAGT	2641.73	.	AC=1,1;AF=0.500,0.500;AN=2;DP=28;ExcessHet=3.0103;FS=0.000;MLEAC=1,1;MLEAF=0.500,0.500;MQ=39.08;QD=31.75;SOR=1.085	GT:AD:DP:GQ:PL	1/2:0,8,15:23:99:2679,1337,1224,573,0,413
3L	9280419	.	A	G	1606.77	.	AC=2;AF=1.00;AN=2;DP=38;ExcessHet=3.0103;FS=0.000;MLEAC=2;MLEAF=1.00;MQ=38.79;QD=31.21;SOR=1.670	GT:AD:DP:GQ:PL	1/1:0,38:38:99:1635,113,0
3L	9280457	.	G	A	964.77	.	AC=1;AF=0.500;AN=2;BaseQRankSum=1.401;ClippingRankSum=0.000;DP=45;ExcessHet=3.0103;FS=0.000;MLEAC=1;MLEAF=0.500;MQ=41.37;MQRankSum=0.493;QD=21.44;ReadPosRankSum=0.770;SOR=0.693	GT:AD:DP:GQ:PL	0/1:5,40:45:91:993,0,91
3L	9280464	.	C	T	43.77	.	AC=1;AF=0.500;AN=2;BaseQRankSum=3.083;ClippingRankSum=0.000;DP=47;ExcessHet=3.0103;FS=0.000;MLEAC=1;MLEAF=0.500;MQ=41.19;MQRankSum=-1.088;QD=0.93;ReadPosRankSum=-1.091;SOR=0.348	GT:AD:DP:GQ:PL	0/1:41,6:47:72:72,0,1672
3L	9280533	.	AT	A,ATTT	1000.73	.	AC=1,1;AF=0.500,0.500;AN=2;DP=45;ExcessHet=3.0103;FS=0.000;MLEAC=1,1;MLEAF=0.500,0.500;MQ=42.63;QD=25.02;SOR=1.473	GT:AD:DP:GQ:PL	1/2:0,8,32:40:99:1038,905,1102,215,0,198
3L	9280670	.	C	G	900.77	.	AC=1;AF=0.500;AN=2;BaseQRankSum=1.828;ClippingRankSum=0.000;DP=53;ExcessHet=3.0103;FS=1.262;MLEAC=1;MLEAF=0.500;MQ=42.84;MQRankSum=-1.300;QD=17.00;ReadPosRankSum=-2.141;SOR=0.956	GT:AD:DP:GQ:PL	0/1:12,41:53:99:929,0,168
3L	9280758	.	G	GA	92.73	.	AC=1;AF=0.500;AN=2;BaseQRankSum=-0.347;ClippingRankSum=0.000;DP=62;ExcessHet=3.0103;FS=6.922;MLEAC=1;MLEAF=0.500;MQ=43.60;MQRankSum=0.972;QD=1.60;ReadPosRankSum=1.017;SOR=0.969	GT:AD:DP:GQ:PL	0/1:45,13:58:99:130,0,857
3L	9280780	.	A	G	138.77	.	AC=1;AF=0.500;AN=2;BaseQRankSum=-1.924;ClippingRankSum=0.000;DP=57;ExcessHet=3.0103;FS=1.227;MLEAC=1;MLEAF=0.500;MQ=43.90;MQRankSum=0.805;QD=2.43;ReadPosRankSum=0.171;SOR=0.699	GT:AD:DP:GQ:PL	0/1:44,13:57:99:167,0,1064
3L	9280799	.	A	G	142.77	.	AC=1;AF=0.500;AN=2;BaseQRankSum=-3.005;ClippingRankSum=0.000;DP=54;ExcessHet=3.0103;FS=0.000;MLEAC=1;MLEAF=0.500;MQ=43.87;MQRankSum=-1.803;QD=2.69;ReadPosRankSum=-0.778;SOR=0.648	GT:AD:DP:GQ:PL	0/1:41,12:53:99:171,0,1005
3L	9281061	.	G	A	76.77	.	AC=1;AF=0.500;AN=2;BaseQRankSum=-1.320;ClippingRankSum=0.000;DP=50;ExcessHet=3.0103;FS=8.036;MLEAC=1;MLEAF=0.500;MQ=44.00;MQRankSum=0.000;QD=1.57;ReadPosRankSum=0.897;SOR=1.504	GT:AD:DP:GQ:PL	0/1:39,10:49:99:105,0,930
3L	9281500	.	A	T	74.77	.	AC=1;AF=0.500;AN=2;BaseQRankSum=1.688;ClippingRankSum=0.000;DP=42;ExcessHet=3.0103;FS=6.042;MLEAC=1;MLEAF=0.500;MQ=44.00;MQRankSum=0.000;QD=1.82;ReadPosRankSum=0.175;SOR=1.846	GT:AD:DP:GQ:PL	0/1:33,8:41:99:103,0,784
3L	9281521	.	T	C	244.77	.	AC=1;AF=0.500;AN=2;BaseQRankSum=-1.780;ClippingRankSum=0.000;DP=44;ExcessHet=3.0103;FS=8.238;MLEAC=1;MLEAF=0.500;MQ=44.00;MQRankSum=0.000;QD=5.56;ReadPosRankSum=0.451;SOR=2.081	GT:AD:DP:GQ:PL	0/1:35,9:44:99:273,0,1575
3L	9281522	.	C	T	244.77	.	AC=1;AF=0.500;AN=2;BaseQRankSum=-0.523;ClippingRankSum=0.000;DP=44;ExcessHet=3.0103;FS=8.238;MLEAC=1;MLEAF=0.500;MQ=44.00;MQRankSum=0.000;QD=5.56;ReadPosRankSum=0.482;SOR=2.081	GT:AD:DP:GQ:PL	0/1:35,9:44:99:273,0,1575
3L	9281531	.	T	C	238.77	.	AC=1;AF=0.500;AN=2;BaseQRankSum=1.652;ClippingRankSum=0.000;DP=46;ExcessHet=3.0103;FS=8.220;MLEAC=1;MLEAF=0.500;MQ=44.00;MQRankSum=0.000;QD=5.19;ReadPosRankSum=1.646;SOR=2.081	GT:AD:DP:GQ:PL	0/1:37,9:46:99:267,0,1659
3L	9281532	.	A	G	238.77	.	AC=1;AF=0.500;AN=2;BaseQRankSum=0.422;ClippingRankSum=0.000;DP=46;ExcessHet=3.0103;FS=8.220;MLEAC=1;MLEAF=0.500;MQ=44.00;MQRankSum=0.000;QD=5.19;ReadPosRankSum=1.588;SOR=2.081	GT:AD:DP:GQ:PL	0/1:37,9:46:99:267,0,1659
3L	9281543	.	T	A	110.77	.	AC=1;AF=0.500;AN=2;BaseQRankSum=0.685;ClippingRankSum=0.000;DP=47;ExcessHet=3.0103;FS=5.429;MLEAC=1;MLEAF=0.500;MQ=44.00;MQRankSum=0.000;QD=2.36;ReadPosRankSum=1.444;SOR=1.555	GT:AD:DP:GQ:PL	0/1:37,10:47:99:139,0,884
3L	9281612	.	G	C	237.77	.	AC=1;AF=0.500;AN=2;BaseQRankSum=0.865;ClippingRankSum=0.000;DP=60;ExcessHet=3.0103;FS=1.394;MLEAC=1;MLEAF=0.500;MQ=43.97;MQRankSum=0.492;QD=3.96;ReadPosRankSum=-0.483;SOR=1.148	GT:AD:DP:GQ:PL	0/1:50,10:60:99:266,0,2193
3L	9281618	.	T	C	282.77	.	AC=1;AF=0.500;AN=2;BaseQRankSum=-2.148;ClippingRankSum=0.000;DP=61;ExcessHet=3.0103;FS=0.000;MLEAC=1;MLEAF=0.500;MQ=43.97;MQRankSum=0.512;QD=4.64;ReadPosRankSum=-1.255;SOR=0.866	GT:AD:DP:GQ:PL	0/1:50,11:61:99:311,0,2156
3L	9281623	.	G	T	279.77	.	AC=1;AF=0.500;AN=2;BaseQRankSum=0.944;ClippingRankSum=0.000;DP=61;ExcessHet=3.0103;FS=1.281;MLEAC=1;MLEAF=0.500;MQ=43.97;MQRankSum=0.512;QD=4.59;ReadPosRankSum=-1.533;SOR=0.959	GT:AD:DP:GQ:PL	0/1:50,11:61:99:308,0,2191
3L	9281738	.	C	G	39.77	.	AC=1;AF=0.500;AN=2;BaseQRankSum=-0.486;ClippingRankSum=0.000;DP=49;ExcessHet=3.0103;FS=9.309;MLEAC=1;MLEAF=0.500;MQ=43.92;MQRankSum=0.671;QD=0.81;ReadPosRankSum=0.122;SOR=1.770	GT:AD:DP:GQ:PL	0/1:41,8:49:68:68,0,988
3L	9281749	.	GT	G	908.73	.	AC=2;AF=1.00;AN=2;DP=44;ExcessHet=3.0103;FS=0.000;MLEAC=2;MLEAF=1.00;MQ=43.91;QD=21.64;SOR=0.788	GT:AD:DP:GQ:PL	1/1:0,42:42:99:946,125,0
3L	9281772	.	G	A	46.77	.	AC=1;AF=0.500;AN=2;BaseQRankSum=0.000;ClippingRankSum=0.000;DP=43;ExcessHet=3.0103;FS=3.850;MLEAC=1;MLEAF=0.500;MQ=43.86;MQRankSum=0.820;QD=1.09;ReadPosRankSum=-0.839;SOR=1.571	GT:AD:DP:GQ:PL	0/1:36,7:43:75:75,0,876
3L	9281820	.	GTCACAGTGAGAGAA	G	1276.73	.	AC=1;AF=0.500;AN=2;BaseQRankSum=-3.110;ClippingRankSum=0.000;DP=44;ExcessHet=3.0103;FS=1.435;MLEAC=1;MLEAF=0.500;MQ=43.87;MQRankSum=-0.960;QD=30.40;ReadPosRankSum=1.186;SOR=0.574	GT:AD:DP:GQ:PL	0/1:10,32:42:99:1314,0,323
3L	9281932	.	T	C	197.77	.	AC=1;AF=0.500;AN=2;BaseQRankSum=1.218;ClippingRankSum=0.000;DP=50;ExcessHet=3.0103;FS=1.265;MLEAC=1;MLEAF=0.500;MQ=43.88;MQRankSum=-0.269;QD=3.96;ReadPosRankSum=0.467;SOR=1.109	GT:AD:DP:GQ:PL	0/1:37,13:50:99:226,0,869
3L	9282029	.	CTGACAAGGACT	C	1619.73	.	AC=1;AF=0.500;AN=2;BaseQRankSum=0.297;ClippingRankSum=0.000;DP=54;ExcessHet=3.0103;FS=1.262;MLEAC=1;MLEAF=0.500;MQ=43.85;MQRankSum=1.370;QD=30.56;ReadPosRankSum=-2.601;SOR=0.956	GT:AD:DP:GQ:PL	0/1:12,41:53:99:1657,0,368
3L	9282077	.	A	G	1286.77	.	AC=2;AF=1.00;AN=2;DP=48;ExcessHet=3.0103;FS=0.000;MLEAC=2;MLEAF=1.00;MQ=43.88;QD=26.81;SOR=0.963	GT:AD:DP:GQ:PL	1/1:0,48:48:99:1315,144,0
3L	9282346	.	C	T	126.77	.	AC=1;AF=0.500;AN=2;BaseQRankSum=-0.133;ClippingRankSum=0.000;DP=51;ExcessHet=3.0103;FS=4.081;MLEAC=1;MLEAF=0.500;MQ=43.87;MQRankSum=-5.321;QD=2.49;ReadPosRankSum=1.365;SOR=1.565	GT:AD:DP:GQ:PL	0/1:46,5:51:99:155,0,3198
3L	9282477	.	G	A	1589.77	.	AC=1;AF=0.500;AN=2;BaseQRankSum=1.052;ClippingRankSum=0.000;DP=43;ExcessHet=3.0103;FS=2.403;MLEAC=1;MLEAF=0.500;MQ=44.00;MQRankSum=0.000;QD=25.44;ReadPosRankSum=-0.420;SOR=0.799	GT:AD:DP:GQ:PL	0/1:3,40:43:99:1618,0,263
3L	9282485	.	G	C	1632.77	.	AC=1;AF=0.500;AN=2;BaseQRankSum=0.654;ClippingRankSum=0.000;DP=41;ExcessHet=3.0103;FS=2.519;MLEAC=1;MLEAF=0.500;MQ=44.00;MQRankSum=0.000;QD=28.68;ReadPosRankSum=-0.700;SOR=0.991	GT:AD:DP:GQ:PL	0/1:3,38:41:99:1661,0,263
3L	9282489	.	T	C	1671.77	.	AC=1;AF=0.500;AN=2;BaseQRankSum=-0.423;ClippingRankSum=0.000;DP=44;ExcessHet=3.0103;FS=5.392;MLEAC=1;MLEAF=0.500;MQ=44.00;MQRankSum=0.000;QD=30.65;ReadPosRankSum=-0.130;SOR=1.061	GT:AD:DP:GQ:PL	0/1:4,40:44:99:1700,0,340
3L	9282510	.	T	C	1590.77	.	AC=1;AF=0.500;AN=2;BaseQRankSum=-1.222;ClippingRankSum=0.000;DP=42;ExcessHet=3.0103;FS=1.966;MLEAC=1;MLEAF=0.500;MQ=44.00;MQRankSum=0.000;QD=28.51;ReadPosRankSum=-0.101;SOR=0.967	GT:AD:DP:GQ:PL	0/1:5,37:42:99:1619,0,397
3L	9282527	.	A	G	1589.77	.	AC=1;AF=0.500;AN=2;BaseQRankSum=0.226;ClippingRankSum=0.000;DP=49;ExcessHet=3.0103;FS=0.000;MLEAC=1;MLEAF=0.500;MQ=43.96;MQRankSum=-0.315;QD=33.12;ReadPosRankSum=-0.638;SOR=0.892	GT:AD:DP:GQ:PL	0/1:6,42:48:99:1618,0,414
3L	9282799	.	A	G	2338.77	.	AC=2;AF=1.00;AN=2;DP=59;ExcessHet=3.0103;FS=0.000;MLEAC=2;MLEAF=1.00;MQ=43.88;QD=28.07;SOR=0.950	GT:AD:DP:GQ:PL	1/1:0,59:59:99:2367,177,0
3L	9282802	.	G	A	1033.77	.	AC=1;AF=0.500;AN=2;BaseQRankSum=0.382;ClippingRankSum=0.000;DP=60;ExcessHet=3.0103;FS=1.118;MLEAC=1;MLEAF=0.500;MQ=43.88;MQRankSum=1.771;QD=17.23;ReadPosRankSum=0.859;SOR=0.892	GT:AD:DP:GQ:PL	0/1:15,45:60:99:1062,0,232
3L	9282838	.	G	C	1565.77	.	AC=2;AF=1.00;AN=2;DP=58;ExcessHet=3.0103;FS=0.000;MLEAC=2;MLEAF=1.00;MQ=43.87;QD=27.00;SOR=0.997	GT:AD:DP:GQ:PL	1/1:0,58:58:99:1594,174,0
3L	9282895	.	C	T	278.77	.	AC=1;AF=0.500;AN=2;BaseQRankSum=0.511;ClippingRankSum=0.000;DP=53;ExcessHet=3.0103;FS=0.000;MLEAC=1;MLEAF=0.500;MQ=43.70;MQRankSum=-1.285;QD=5.26;ReadPosRankSum=-0.555;SOR=0.693	GT:AD:DP:GQ:PL	0/1:36,17:53:99:307,0,820
3L	9283189	.	C	T	122.77	.	AC=1;AF=0.500;AN=2;BaseQRankSum=3.326;ClippingRankSum=0.000;DP=36;ExcessHet=3.0103;FS=8.684;MLEAC=1;MLEAF=0.500;MQ=44.00;MQRankSum=0.000;QD=3.51;ReadPosRankSum=0.815;SOR=2.062	GT:AD:DP:GQ:PL	0/1:26,9:35:99:151,0,558
3L	9283248	.	G	A	367.77	.	AC=1;AF=0.500;AN=2;BaseQRankSum=2.342;ClippingRankSum=0.000;DP=49;ExcessHet=3.0103;FS=2.969;MLEAC=1;MLEAF=0.500;MQ=44.00;MQRankSum=0.000;QD=7.66;ReadPosRankSum=-0.417;SOR=1.445	GT:AD:DP:GQ:PL	0/1:36,12:48:99:396,0,1786
3L	9283255	.	A	AGG	393.73	.	AC=1;AF=0.500;AN=2;BaseQRankSum=-0.640;ClippingRankSum=0.000;DP=50;ExcessHet=3.0103;FS=2.739;MLEAC=1;MLEAF=0.500;MQ=44.00;MQRankSum=0.000;QD=8.04;ReadPosRankSum=-0.770;SOR=1.179	GT:AD:DP:GQ:PL	0/1:36,13:49:99:431,0,1867
3L	9283256	.	TAA	T	390.73	.	AC=1;AF=0.500;AN=2;BaseQRankSum=-0.267;ClippingRankSum=0.000;DP=51;ExcessHet=3.0103;FS=4.626;MLEAC=1;MLEAF=0.500;MQ=44.00;MQRankSum=0.000;QD=7.81;ReadPosRankSum=-0.441;SOR=1.445	GT:AD:DP:GQ:PL	0/1:38,12:50:99:428,0,1909
3L	9283263	.	C	G	360.77	.	AC=1;AF=0.500;AN=2;BaseQRankSum=-0.054;ClippingRankSum=0.000;DP=48;ExcessHet=3.0103;FS=3.066;MLEAC=1;MLEAF=0.500;MQ=44.00;MQRankSum=0.000;QD=7.68;ReadPosRankSum=-0.025;SOR=1.215	GT:AD:DP:GQ:PL	0/1:36,11:47:99:389,0,1877
3L	9283282	.	A	G	78.77	.	AC=1;AF=0.500;AN=2;BaseQRankSum=-1.992;ClippingRankSum=0.000;DP=45;ExcessHet=3.0103;FS=5.648;MLEAC=1;MLEAF=0.500;MQ=44.00;MQRankSum=0.000;QD=1.79;ReadPosRankSum=-0.308;SOR=1.293	GT:AD:DP:GQ:PL	0/1:35,9:44:99:107,0,836
3L	9283356	.	C	T	85.77	.	AC=1;AF=0.500;AN=2;BaseQRankSum=3.399;ClippingRankSum=0.000;DP=47;ExcessHet=3.0103;FS=0.000;MLEAC=1;MLEAF=0.500;MQ=44.00;MQRankSum=0.000;QD=1.82;ReadPosRankSum=-0.016;SOR=0.779	GT:AD:DP:GQ:PL	0/1:38,9:47:99:114,0,888
3L	9283371	.	A	C	1247.77	.	AC=2;AF=1.00;AN=2;DP=49;ExcessHet=3.0103;FS=0.000;MLEAC=2;MLEAF=1.00;MQ=44.00;QD=26.00;SOR=0.866	GT:AD:DP:GQ:PL	1/1:0,48:48:99:1276,143,0
3L	9283394	.	T	A	218.77	.	AC=1;AF=0.500;AN=2;BaseQRankSum=-0.188;ClippingRankSum=0.000;DP=47;ExcessHet=3.0103;FS=5.429;MLEAC=1;MLEAF=0.500;MQ=44.00;MQRankSum=0.000;QD=4.65;ReadPosRankSum=0.302;SOR=1.317	GT:AD:DP:GQ:PL	0/1:38,9:47:99:247,0,1553
3L	9283404	.	A	T	187.77	.	AC=1;AF=0.500;AN=2;BaseQRankSum=-2.977;ClippingRankSum=0.000;DP=47;ExcessHet=3.0103;FS=8.648;MLEAC=1;MLEAF=0.500;MQ=44.00;MQRankSum=0.000;QD=4.00;ReadPosRankSum=0.787;SOR=1.801	GT:AD:DP:GQ:PL	0/1:39,8:47:99:216,0,1609
3L	9283423	.	A	G	73.77	.	AC=1;AF=0.500;AN=2;BaseQRankSum=0.264;ClippingRankSum=0.000;DP=49;ExcessHet=3.0103;FS=12.245;MLEAC=1;MLEAF=0.500;MQ=44.00;MQRankSum=0.000;QD=1.51;ReadPosRankSum=-0.636;SOR=2.014	GT:AD:DP:GQ:PL	0/1:40,9:49:99:102,0,976
3L	9283515	.	G	A	152.77	.	AC=1;AF=0.500;AN=2;BaseQRankSum=0.477;ClippingRankSum=0.000;DP=50;ExcessHet=3.0103;FS=8.368;MLEAC=1;MLEAF=0.500;MQ=43.50;MQRankSum=1.727;QD=3.06;ReadPosRankSum=1.256;SOR=0.105	GT:AD:DP:GQ:PL	0/1:38,12:50:99:181,0,902
3L	9283760	.	C	G	714.77	.	AC=1;AF=0.500;AN=2;BaseQRankSum=-0.254;ClippingRankSum=0.000;DP=45;ExcessHet=3.0103;FS=1.328;MLEAC=1;MLEAF=0.500;MQ=42.84;MQRankSum=-3.052;QD=15.88;ReadPosRankSum=-0.125;SOR=0.412	GT:AD:DP:GQ:PL	0/1:13,32:45:99:743,0,228
3L	9283772	.	T	A	1185.77	.	AC=2;AF=1.00;AN=2;DP=44;ExcessHet=3.0103;FS=0.000;MLEAC=2;MLEAF=1.00;MQ=42.65;QD=26.95;SOR=1.230	GT:AD:DP:GQ:PL	1/1:0,44:44:99:1214,132,0
3L	9283785	.	C	G	1264.77	.	AC=1;AF=0.500;AN=2;BaseQRankSum=0.297;ClippingRankSum=0.000;DP=43;ExcessHet=3.0103;FS=3.061;MLEAC=1;MLEAF=0.500;MQ=42.41;MQRankSum=-3.369;QD=29.41;ReadPosRankSum=-1.032;SOR=0.339	GT:AD:DP:GQ:PL	0/1:11,32:43:99:1293,0,366
3L	9283792	.	T	TA	1270.73	.	AC=1;AF=0.500;AN=2;BaseQRankSum=0.126;ClippingRankSum=0.000;DP=44;ExcessHet=3.0103;FS=1.311;MLEAC=1;MLEAF=0.500;MQ=42.37;MQRankSum=-3.643;QD=28.88;ReadPosRankSum=-0.701;SOR=0.489	GT:AD:DP:GQ:PL	0/1:12,32:44:99:1308,0,408
3L	9283800	.	T	C	1195.77	.	AC=1;AF=0.500;AN=2;BaseQRankSum=0.727;ClippingRankSum=0.000;DP=42;ExcessHet=3.0103;FS=1.307;MLEAC=1;MLEAF=0.500;MQ=42.30;MQRankSum=-3.819;QD=28.47;ReadPosRankSum=-0.672;SOR=0.506	GT:AD:DP:GQ:PL	0/1:12,30:42:99:1224,0,414
3L	9283817	.	C	CATATACTATGTATATATACTAT	1514.73	.	AC=1;AF=0.500;AN=2;BaseQRankSum=0.481;ClippingRankSum=0.000;DP=46;ExcessHet=3.0103;FS=0.000;MLEAC=1;MLEAF=0.500;MQ=42.06;MQRankSum=-4.274;QD=32.93;ReadPosRankSum=-1.891;SOR=0.743	GT:AD:DP:GQ:PL	0/1:12,34:46:99:1552,0,389
3L	9283819	.	TTC	T	1514.73	.	AC=1;AF=0.500;AN=2;BaseQRankSum=0.412;ClippingRankSum=0.000;DP=43;ExcessHet=3.0103;FS=0.000;MLEAC=1;MLEAF=0.500;MQ=41.78;MQRankSum=-5.079;QD=36.07;ReadPosRankSum=-1.478;SOR=0.593	GT:AD:DP:GQ:PL	0/1:12,31:43:99:1552,0,390
3L	9283831	.	T	C	1951.77	.	AC=2;AF=1.00;AN=2;DP=40;ExcessHet=3.0103;FS=0.000;MLEAC=2;MLEAF=1.00;MQ=41.81;QD=32.51;SOR=1.022	GT:AD:DP:GQ:PL	1/1:0,40:40:99:1980,132,0
3L	9283832	.	A	C	1951.77	.	AC=2;AF=1.00;AN=2;DP=41;ExcessHet=3.0103;FS=0.000;MLEAC=2;MLEAF=1.00;MQ=41.87;QD=29.11;SOR=0.954	GT:AD:DP:GQ:PL	1/1:0,41:41:99:1980,132,0
3L	9283841	.	G	GA	1942.73	.	AC=2;AF=1.00;AN=2;DP=44;ExcessHet=3.0103;FS=0.000;MLEAC=2;MLEAF=1.00;MQ=41.88;QD=28.88;SOR=0.784	GT:AD:DP:GQ:PL	1/1:0,44:44:99:1980,132,0
3L	9283842	.	T	C	1979.77	.	AC=2;AF=1.00;AN=2;DP=44;ExcessHet=3.0103;FS=0.000;MLEAC=2;MLEAF=1.00;MQ=41.88;QD=31.25;SOR=0.784	GT:AD:DP:GQ:PL	1/1:0,44:44:99:2008,135,0
3L	9283849	.	C	G	1842.77	.	AC=2;AF=1.00;AN=2;DP=41;ExcessHet=3.0103;FS=0.000;MLEAC=2;MLEAF=1.00;MQ=41.99;QD=33.00;SOR=0.741	GT:AD:DP:GQ:PL	1/1:0,41:41:99:1871,129,0
3L	9283871	.	C	T	1513.77	.	AC=2;AF=1.00;AN=2;DP=52;ExcessHet=3.0103;FS=0.000;MLEAC=2;MLEAF=1.00;MQ=42.62;QD=29.11;SOR=0.853	GT:AD:DP:GQ:PL	1/1:0,52:52:99:1542,159,0
3L	9283887	.	A	G	1444.77	.	AC=2;AF=1.00;AN=2;DP=53;ExcessHet=3.0103;FS=0.000;MLEAC=2;MLEAF=1.00;MQ=42.98;QD=27.26;SOR=0.808	GT:AD:DP:GQ:PL	1/1:0,53:53:99:1473,158,0
3L	9283901	.	G	A	1562.77	.	AC=2;AF=1.00;AN=2;DP=57;ExcessHet=3.0103;FS=0.000;MLEAC=2;MLEAF=1.00;MQ=43.05;QD=27.42;SOR=0.728	GT:AD:DP:GQ:PL	1/1:0,57:57:99:1591,170,0
3L	9283924	.	G	T	994.77	.	AC=1;AF=0.500;AN=2;BaseQRankSum=0.451;ClippingRankSum=0.000;DP=61;ExcessHet=3.0103;FS=1.078;MLEAC=1;MLEAF=0.500;MQ=43.05;MQRankSum=-2.773;QD=16.31;ReadPosRankSum=-1.079;SOR=0.693	GT:AD:DP:GQ:PL	0/1:17,44:61:99:1023,0,282
3L	9283981	.	A	T	1870.77	.	AC=2;AF=1.00;AN=2;DP=68;ExcessHet=3.0103;FS=0.000;MLEAC=2;MLEAF=1.00;MQ=42.99;QD=27.51;SOR=0.693	GT:AD:DP:GQ:PL	1/1:0,68:68:99:1899,204,0
3L	9284034	.	G	A	154.77	.	AC=1;AF=0.500;AN=2;BaseQRankSum=1.971;ClippingRankSum=0.000;DP=51;ExcessHet=3.0103;FS=4.746;MLEAC=1;MLEAF=0.500;MQ=42.65;MQRankSum=0.675;QD=3.03;ReadPosRankSum=1.299;SOR=1.422	GT:AD:DP:GQ:PL	0/1:39,12:51:99:183,0,927
3L	9284070	.	C	T	388.77	.	AC=1;AF=0.500;AN=2;BaseQRankSum=2.574;ClippingRankSum=0.000;DP=50;ExcessHet=3.0103;FS=4.694;MLEAC=1;MLEAF=0.500;MQ=42.80;MQRankSum=1.758;QD=7.78;ReadPosRankSum=-0.760;SOR=1.528	GT:AD:DP:GQ:PL	0/1:37,13:50:99:417,0,1471
3L	9284074	.	C	T	388.77	.	AC=1;AF=0.500;AN=2;BaseQRankSum=0.217;ClippingRankSum=0.000;DP=50;ExcessHet=3.0103;FS=4.694;MLEAC=1;MLEAF=0.500;MQ=42.80;MQRankSum=1.758;QD=7.78;ReadPosRankSum=-0.682;SOR=1.528	GT:AD:DP:GQ:PL	0/1:37,13:50:99:417,0,1471
3L	9284260	.	C	T	1718.77	.	AC=1;AF=0.500;AN=2;BaseQRankSum=0.633;ClippingRankSum=0.000;DP=61;ExcessHet=3.0103;FS=1.114;MLEAC=1;MLEAF=0.500;MQ=43.09;MQRankSum=-2.124;QD=28.18;ReadPosRankSum=0.177;SOR=0.932	GT:AD:DP:GQ:PL	0/1:17,44:61:99:1747,0,578
3L	9284268	.	T	G	541.77	.	AC=1;AF=0.500;AN=2;BaseQRankSum=-2.063;ClippingRankSum=0.000;DP=64;ExcessHet=3.0103;FS=1.110;MLEAC=1;MLEAF=0.500;MQ=43.08;MQRankSum=2.238;QD=8.47;ReadPosRankSum=0.297;SOR=0.493	GT:AD:DP:GQ:PL	0/1:47,17:64:99:570,0,1919
3L	9284269	.	G	GA	532.73	.	AC=1;AF=0.500;AN=2;BaseQRankSum=-0.266;ClippingRankSum=0.000;DP=64;ExcessHet=3.0103;FS=1.110;MLEAC=1;MLEAF=0.500;MQ=43.08;MQRankSum=2.238;QD=8.32;ReadPosRankSum=0.190;SOR=0.493	GT:AD:DP:GQ:PL	0/1:47,17:64:99:570,0,1919
3L	9284273	.	T	G	514.77	.	AC=1;AF=0.500;AN=2;BaseQRankSum=-1.857;ClippingRankSum=0.000;DP=63;ExcessHet=3.0103;FS=4.023;MLEAC=1;MLEAF=0.500;MQ=43.03;MQRankSum=2.410;QD=8.17;ReadPosRankSum=0.263;SOR=0.316	GT:AD:DP:GQ:PL	0/1:46,17:63:99:543,0,1964
3L	9284277	.	C	G	2694.77	.	AC=2;AF=1.00;AN=2;DP=63;ExcessHet=3.0103;FS=0.000;MLEAC=2;MLEAF=1.00;MQ=43.00;QD=30.43;SOR=1.366	GT:AD:DP:GQ:PL	1/1:0,63:63:99:2723,193,0
3L	9284291	.	G	T	474.77	.	AC=1;AF=0.500;AN=2;BaseQRankSum=0.628;ClippingRankSum=0.000;DP=60;ExcessHet=3.0103;FS=0.000;MLEAC=1;MLEAF=0.500;MQ=42.81;MQRankSum=2.132;QD=7.91;ReadPosRankSum=0.602;SOR=0.703	GT:AD:DP:GQ:PL	0/1:44,16:60:99:503,0,1925
3L	9284311	.	G	A	1827.77	.	AC=1;AF=0.500;AN=2;BaseQRankSum=0.501;ClippingRankSum=0.000;DP=60;ExcessHet=3.0103;FS=0.000;MLEAC=1;MLEAF=0.500;MQ=42.81;MQRankSum=-2.113;QD=30.46;ReadPosRankSum=-0.577;SOR=0.683	GT:AD:DP:GQ:PL	0/1:16,44:60:99:1856,0,533
3L	9284319	.	T	C	1801.77	.	AC=1;AF=0.500;AN=2;BaseQRankSum=-0.303;ClippingRankSum=0.000;DP=61;ExcessHet=3.0103;FS=0.000;MLEAC=1;MLEAF=0.500;MQ=42.75;MQRankSum=-2.289;QD=29.54;ReadPosRankSum=-0.574;SOR=0.718	GT:AD:DP:GQ:PL	0/1:16,45:61:99:1830,0,536
3L	9284326	.	A	G	468.77	.	AC=1;AF=0.500;AN=2;BaseQRankSum=0.975;ClippingRankSum=0.000;DP=59;ExcessHet=3.0103;FS=0.000;MLEAC=1;MLEAF=0.500;MQ=42.89;MQRankSum=2.765;QD=7.95;ReadPosRankSum=0.792;SOR=0.531	GT:AD:DP:GQ:PL	0/1:44,15:59:99:497,0,1776
3L	9284329	.	TA	T	2752.73	.	AC=2;AF=1.00;AN=2;DP=61;ExcessHet=3.0103;FS=0.000;MLEAC=2;MLEAF=1.00;MQ=42.93;QD=28.44;SOR=1.197	GT:AD:DP:GQ:PL	1/1:0,61:61:99:2790,187,0
3L	9284350	.	C	CAGA	1806.73	.	AC=1;AF=0.500;AN=2;BaseQRankSum=-1.350;ClippingRankSum=0.000;DP=62;ExcessHet=3.0103;FS=0.000;MLEAC=1;MLEAF=0.500;MQ=42.98;MQRankSum=-3.039;QD=30.62;ReadPosRankSum=-0.052;SOR=0.751	GT:AD:DP:GQ:PL	0/1:15,44:59:99:1844,0,495
3L	9284352	.	T	G,TG	2616.73	.	AC=1,1;AF=0.500,0.500;AN=2;DP=63;ExcessHet=3.0103;FS=0.000;MLEAC=1,1;MLEAF=0.500,0.500;MQ=42.99;QD=29.48;SOR=0.831	GT:AD:DP:GQ:PL	1/2:0,15,45:60:99:2654,1898,1844,639,0,495
3L	9284355	.	A	T	466.77	.	AC=1;AF=0.500;AN=2;BaseQRankSum=1.467;ClippingRankSum=0.000;DP=60;ExcessHet=3.0103;FS=0.000;MLEAC=1;MLEAF=0.500;MQ=42.97;MQRankSum=2.998;QD=7.78;ReadPosRankSum=0.102;SOR=0.683	GT:AD:DP:GQ:PL	0/1:45,15:60:99:495,0,1844
3L	9284356	.	T	TGAA	1810.73	.	AC=1;AF=0.500;AN=2;BaseQRankSum=-1.362;ClippingRankSum=0.000;DP=60;ExcessHet=3.0103;FS=0.000;MLEAC=1;MLEAF=0.500;MQ=42.97;MQRankSum=-2.979;QD=30.18;ReadPosRankSum=-0.060;SOR=0.703	GT:AD:DP:GQ:PL	0/1:15,45:60:99:1848,0,534
3L	9284357	.	C	A	1819.77	.	AC=1;AF=0.500;AN=2;BaseQRankSum=0.362;ClippingRankSum=0.000;DP=61;ExcessHet=3.0103;FS=0.000;MLEAC=1;MLEAF=0.500;MQ=42.99;MQRankSum=-3.104;QD=29.83;ReadPosRankSum=0.320;SOR=0.602	GT:AD:DP:GQ:PL	0/1:16,45:61:99:1848,0,534
3L	9284367	.	A	T	1666.77	.	AC=1;AF=0.500;AN=2;BaseQRankSum=0.508;ClippingRankSum=0.000;DP=54;ExcessHet=3.0103;FS=1.234;MLEAC=1;MLEAF=0.500;MQ=43.09;MQRankSum=-2.589;QD=30.87;ReadPosRankSum=-0.233;SOR=0.462	GT:AD:DP:GQ:PL	0/1:13,41:54:99:1695,0,446
3L	9284409	.	G	A	715.77	.	AC=1;AF=0.500;AN=2;BaseQRankSum=0.334;ClippingRankSum=0.000;DP=45;ExcessHet=3.0103;FS=12.602;MLEAC=1;MLEAF=0.500;MQ=43.44;MQRankSum=-1.454;QD=15.91;ReadPosRankSum=0.414;SOR=0.552	GT:AD:DP:GQ:PL	0/1:13,32:45:99:744,0,219
3L	9284544	.	A	G	1004.77	.	AC=2;AF=1.00;AN=2;DP=38;ExcessHet=3.0103;FS=0.000;MLEAC=2;MLEAF=1.00;MQ=43.69;QD=27.91;SOR=0.804	GT:AD:DP:GQ:PL	1/1:0,36:36:99:1033,108,0
3L	9284562	.	G	C	80.77	.	AC=1;AF=0.500;AN=2;BaseQRankSum=-1.851;ClippingRankSum=0.000;DP=40;ExcessHet=3.0103;FS=1.478;MLEAC=1;MLEAF=0.500;MQ=43.61;MQRankSum=1.706;QD=2.02;ReadPosRankSum=0.798;SOR=0.758	GT:AD:DP:GQ:PL	0/1:31,9:40:99:109,0,754
3L	9284851	.	G	T	819.77	.	AC=2;AF=1.00;AN=2;BaseQRankSum=-0.515;ClippingRankSum=0.000;DP=32;ExcessHet=3.0103;FS=4.638;MLEAC=2;MLEAF=1.00;MQ=42.17;MQRankSum=-0.736;QD=25.62;ReadPosRankSum=-0.449;SOR=1.447	GT:AD:DP:GQ:PL	1/1:1,31:32:67:848,67,0
3L	9285070	.	G	T	2110.77	.	AC=2;AF=1.00;AN=2;DP=48;ExcessHet=3.0103;FS=0.000;MLEAC=2;MLEAF=1.00;MQ=40.47;QD=30.77;SOR=0.776	GT:AD:DP:GQ:PL	1/1:0,48:48:99:2139,144,0
3L	9285077	.	A	G	2086.77	.	AC=2;AF=1.00;AN=2;DP=47;ExcessHet=3.0103;FS=0.000;MLEAC=2;MLEAF=1.00;MQ=40.37;QD=27.25;SOR=0.735	GT:AD:DP:GQ:PL	1/1:0,47:47:99:2115,141,0
3L	9285087	.	A	C	2131.77	.	AC=2;AF=1.00;AN=2;DP=47;ExcessHet=3.0103;FS=0.000;MLEAC=2;MLEAF=1.00;MQ=40.31;QD=30.05;SOR=0.735	GT:AD:DP:GQ:PL	1/1:0,47:47:99:2160,144,0
3L	9285091	.	G	T	2131.77	.	AC=2;AF=1.00;AN=2;DP=48;ExcessHet=3.0103;FS=0.000;MLEAC=2;MLEAF=1.00;MQ=40.32;QD=33.62;SOR=0.776	GT:AD:DP:GQ:PL	1/1:0,48:48:99:2160,144,0
3L	9285095	.	A	G	2086.77	.	AC=2;AF=1.00;AN=2;DP=47;ExcessHet=3.0103;FS=0.000;MLEAC=2;MLEAF=1.00;MQ=40.24;QD=28.29;SOR=0.823	GT:AD:DP:GQ:PL	1/1:0,47:47:99:2115,141,0
3L	9285106	.	AGTG	A	2256.73	.	AC=2;AF=1.00;AN=2;DP=52;ExcessHet=3.0103;FS=0.000;MLEAC=2;MLEAF=1.00;MQ=39.91;QD=31.58;SOR=0.732	GT:AD:DP:GQ:PL	1/1:0,51:51:99:2294,154,0
3L	9285112	.	T	A	2265.77	.	AC=2;AF=1.00;AN=2;DP=51;ExcessHet=3.0103;FS=0.000;MLEAC=2;MLEAF=1.00;MQ=39.99;QD=31.67;SOR=0.732	GT:AD:DP:GQ:PL	1/1:0,51:51:99:2294,154,0
3L	9285113	.	T	G	2264.77	.	AC=2;AF=1.00;AN=2;DP=50;ExcessHet=3.0103;FS=0.000;MLEAC=2;MLEAF=1.00;MQ=39.90;QD=33.73;SOR=0.693	GT:AD:DP:GQ:PL	1/1:0,50:50:99:2293,154,0
3L	9285115	.	T	C	2221.77	.	AC=2;AF=1.00;AN=2;DP=49;ExcessHet=3.0103;FS=0.000;MLEAC=2;MLEAF=1.00;MQ=39.81;QD=25.00;SOR=0.733	GT:AD:DP:GQ:PL	1/1:0,49:49:99:2250,151,0
3L	9285119	.	A	G	2131.77	.	AC=2;AF=1.00;AN=2;DP=48;ExcessHet=3.0103;FS=0.000;MLEAC=2;MLEAF=1.00;MQ=39.72;QD=36.04;SOR=0.776	GT:AD:DP:GQ:PL	1/1:0,48:48:99:2160,144,0
3L	9285142	.	G	T	2001.77	.	AC=2;AF=1.00;AN=2;DP=45;ExcessHet=3.0103;FS=0.000;MLEAC=2;MLEAF=1.00;MQ=39.73;QD=29.24;SOR=0.737	GT:AD:DP:GQ:PL	1/1:0,45:45:99:2030,138,0
3L	9285149	.	A	T	2111.77	.	AC=2;AF=1.00;AN=2;DP=48;ExcessHet=3.0103;FS=0.000;MLEAC=2;MLEAF=1.00;MQ=39.80;QD=26.47;SOR=0.776	GT:AD:DP:GQ:PL	1/1:0,48:48:99:2140,147,0
3L	9285160	.	A	G	2067.77	.	AC=2;AF=1.00;AN=2;DP=47;ExcessHet=3.0103;FS=0.000;MLEAC=2;MLEAF=1.00;MQ=39.86;QD=26.74;SOR=0.735	GT:AD:DP:GQ:PL	1/1:0,47:47:99:2096,141,0
3L	9285166	.	C	A	2247.77	.	AC=2;AF=1.00;AN=2;DP=49;ExcessHet=3.0103;FS=0.000;MLEAC=2;MLEAF=1.00;MQ=39.90;QD=27.24;SOR=0.818	GT:AD:DP:GQ:PL	1/1:0,49:49:99:2276,154,0
3L	9285170	.	T	G	2311.77	.	AC=2;AF=1.00;AN=2;DP=51;ExcessHet=3.0103;FS=0.000;MLEAC=2;MLEAF=1.00;MQ=39.87;QD=28.50;SOR=0.732	GT:AD:DP:GQ:PL	1/1:0,51:51:99:2340,157,0
3L	9285178	.	T	C	2266.77	.	AC=2;AF=1.00;AN=2;DP=49;ExcessHet=3.0103;FS=0.000;MLEAC=2;MLEAF=1.00;MQ=39.92;QD=24.01;SOR=0.733	GT:AD:DP:GQ:PL	1/1:0,49:49:99:2295,154,0
3L	9285180	.	C	T	2221.77	.	AC=2;AF=1.00;AN=2;DP=50;ExcessHet=3.0103;FS=0.000;MLEAC=2;MLEAF=1.00;MQ=39.97;QD=25.82;SOR=0.773	GT:AD:DP:GQ:PL	1/1:0,50:50:99:2250,151,0
3L	9285188	.	C	G	2131.77	.	AC=2;AF=1.00;AN=2;DP=47;ExcessHet=3.0103;FS=0.000;MLEAC=2;MLEAF=1.00;MQ=40.03;QD=30.85;SOR=0.919	GT:AD:DP:GQ:PL	1/1:0,47:47:99:2160,144,0
3L	9285190	.	G	A	2176.77	.	AC=2;AF=1.00;AN=2;DP=46;ExcessHet=3.0103;FS=0.000;MLEAC=2;MLEAF=1.00;MQ=40.00;QD=30.25;SOR=0.874	GT:AD:DP:GQ:PL	1/1:0,46:46:99:2205,147,0
3L	9285191	.	C	CATTAA	2167.73	.	AC=2;AF=1.00;AN=2;DP=45;ExcessHet=3.0103;FS=0.000;MLEAC=2;MLEAF=1.00;MQ=39.96;QD=34.70;SOR=0.829	GT:AD:DP:GQ:PL	1/1:0,45:45:99:2205,147,0
3L	9285201	.	T	G	1902.77	.	AC=2;AF=1.00;AN=2;DP=41;ExcessHet=3.0103;FS=0.000;MLEAC=2;MLEAF=1.00;MQ=40.01;QD=29.29;SOR=0.843	GT:AD:DP:GQ:PL	1/1:0,41:41:99:1931,129,0
3L	9285202	.	A	C	1902.77	.	AC=2;AF=1.00;AN=2;DP=42;ExcessHet=3.0103;FS=0.000;MLEAC=2;MLEAF=1.00;MQ=40.11;QD=29.45;SOR=0.788	GT:AD:DP:GQ:PL	1/1:0,42:42:99:1931,129,0
3L	9285215	.	T	C	1811.77	.	AC=2;AF=1.00;AN=2;DP=42;ExcessHet=3.0103;FS=0.000;MLEAC=2;MLEAF=1.00;MQ=40.70;QD=30.47;SOR=1.005	GT:AD:DP:GQ:PL	1/1:0,42:42:99:1840,126,0
3L	9285216	.	A	G	1811.77	.	AC=2;AF=1.00;AN=2;DP=41;ExcessHet=3.0103;FS=0.000;MLEAC=2;MLEAF=1.00;MQ=40.81;QD=31.29;SOR=0.954	GT:AD:DP:GQ:PL	1/1:0,41:41:99:1840,126,0
3L	9285240	.	G	A	1159.77	.	AC=2;AF=1.00;AN=2;DP=43;ExcessHet=3.0103;FS=0.000;MLEAC=2;MLEAF=1.00;MQ=41.00;QD=27.61;SOR=0.788	GT:AD:DP:GQ:PL	1/1:0,42:42:99:1188,126,0
3L	9285257	.	T	C	1076.77	.	AC=2;AF=1.00;AN=2;DP=42;ExcessHet=3.0103;FS=0.000;MLEAC=2;MLEAF=1.00;MQ=41.90;QD=26.26;SOR=0.954	GT:AD:DP:GQ:PL	1/1:0,41:41:99:1105,123,0
3L	9285291	.	A	C	1015.77	.	AC=2;AF=1.00;AN=2;DP=40;ExcessHet=3.0103;FS=0.000;MLEAC=2;MLEAF=1.00;MQ=42.46;QD=26.05;SOR=1.096	GT:AD:DP:GQ:PL	1/1:0,39:39:99:1044,116,0
3L	9285441	.	A	C	129.77	.	AC=1;AF=0.500;AN=2;BaseQRankSum=-0.099;ClippingRankSum=0.000;DP=44;ExcessHet=3.0103;FS=3.062;MLEAC=1;MLEAF=0.500;MQ=43.20;MQRankSum=0.970;QD=2.95;ReadPosRankSum=-2.017;SOR=1.239	GT:AD:DP:GQ:PL	0/1:33,11:44:99:158,0,776
3L	9285498	.	C	T	520.77	.	AC=2;AF=1.00;AN=2;DP=21;ExcessHet=3.0103;FS=0.000;MLEAC=2;MLEAF=1.00;MQ=43.07;QD=24.80;SOR=2.200	GT:AD:DP:GQ:PL	1/1:0,21:21:63:549,63,0
3L	9285549	.	C	T	72.77	.	AC=1;AF=0.500;AN=2;BaseQRankSum=-0.064;ClippingRankSum=0.000;DP=25;ExcessHet=3.0103;FS=1.958;MLEAC=1;MLEAF=0.500;MQ=43.49;MQRankSum=-0.781;QD=2.91;ReadPosRankSum=0.969;SOR=1.179	GT:AD:DP:GQ:PL	0/1:18,7:25:99:101,0,392
3L	9285565	.	G	A	784.77	.	AC=2;AF=1.00;AN=2;DP=29;ExcessHet=3.0103;FS=0.000;MLEAC=2;MLEAF=1.00;MQ=43.66;QD=27.06;SOR=1.688	GT:AD:DP:GQ:PL	1/1:0,29:29:87:813,87,0
3L	9285720	.	G	A	90.77	.	AC=1;AF=0.500;AN=2;BaseQRankSum=3.007;ClippingRankSum=0.000;DP=47;ExcessHet=3.0103;FS=8.648;MLEAC=1;MLEAF=0.500;MQ=43.85;MQRankSum=-0.574;QD=1.93;ReadPosRankSum=-0.882;SOR=2.052	GT:AD:DP:GQ:PL	0/1:38,9:47:99:119,0,1495
3L	9285731	.	T	G	788.77	.	AC=1;AF=0.500;AN=2;BaseQRankSum=-1.991;ClippingRankSum=0.000;DP=45;ExcessHet=3.0103;FS=3.172;MLEAC=1;MLEAF=0.500;MQ=43.85;MQRankSum=0.591;QD=17.53;ReadPosRankSum=0.554;SOR=0.950	GT:AD:DP:GQ:PL	0/1:9,36:45:99:817,0,244
3L	9285767	.	G	T	818.77	.	AC=1;AF=0.500;AN=2;BaseQRankSum=-0.411;ClippingRankSum=0.000;DP=45;ExcessHet=3.0103;FS=3.311;MLEAC=1;MLEAF=0.500;MQ=43.91;MQRankSum=0.994;QD=18.19;ReadPosRankSum=-1.112;SOR=1.483	GT:AD:DP:GQ:PL	0/1:10,35:45:99:847,0,145
3L	9285823	.	T	G	2493.77	.	AC=2;AF=1.00;AN=2;DP=58;ExcessHet=3.0103;FS=0.000;MLEAC=2;MLEAF=1.00;MQ=43.90;QD=30.34;SOR=1.382	GT:AD:DP:GQ:PL	1/1:0,58:58:99:2522,175,0
3L	9285833	.	A	G	2460.77	.	AC=2;AF=1.00;AN=2;DP=57;ExcessHet=3.0103;FS=0.000;MLEAC=2;MLEAF=1.00;MQ=43.90;QD=30.33;SOR=1.453	GT:AD:DP:GQ:PL	1/1:0,57:57:99:2489,172,0
3L	9285930	.	A	G	2104.77	.	AC=1;AF=0.500;AN=2;BaseQRankSum=0.951;ClippingRankSum=0.000;DP=64;ExcessHet=3.0103;FS=0.000;MLEAC=1;MLEAF=0.500;MQ=43.97;MQRankSum=2.122;QD=32.89;ReadPosRankSum=0.336;SOR=0.770	GT:AD:DP:GQ:PL	0/1:12,52:64:99:2133,0,339
3L	9285934	.	G	A	2129.77	.	AC=1;AF=0.500;AN=2;BaseQRankSum=2.934;ClippingRankSum=0.000;DP=63;ExcessHet=3.0103;FS=0.000;MLEAC=1;MLEAF=0.500;MQ=43.97;MQRankSum=2.102;QD=33.81;ReadPosRankSum=0.631;SOR=0.813	GT:AD:DP:GQ:PL	0/1:12,51:63:99:2158,0,336
3L	9285944	.	A	C	2609.77	.	AC=2;AF=1.00;AN=2;DP=59;ExcessHet=3.0103;FS=0.000;MLEAC=2;MLEAF=1.00;MQ=43.90;QD=34.88;SOR=0.726	GT:AD:DP:GQ:PL	1/1:0,59:59:99:2638,178,0
3L	9285946	.	C	G	288.77	.	AC=1;AF=0.500;AN=2;BaseQRankSum=-0.815;ClippingRankSum=0.000;DP=58;ExcessHet=3.0103;FS=0.000;MLEAC=1;MLEAF=0.500;MQ=43.90;MQRankSum=-2.120;QD=4.98;ReadPosRankSum=-0.437;SOR=0.813	GT:AD:DP:GQ:PL	0/1:47,11:58:99:317,0,1982
3L	9285953	.	G	C	333.77	.	AC=1;AF=0.500;AN=2;BaseQRankSum=0.640;ClippingRankSum=0.000;DP=55;ExcessHet=3.0103;FS=2.921;MLEAC=1;MLEAF=0.500;MQ=43.84;MQRankSum=-2.828;QD=6.07;ReadPosRankSum=-0.547;SOR=1.270	GT:AD:DP:GQ:PL	0/1:44,11:55:99:362,0,1937
3L	9285967	.	T	TG	234.73	.	AC=1;AF=0.500;AN=2;BaseQRankSum=-0.336;ClippingRankSum=0.000;DP=58;ExcessHet=3.0103;FS=1.357;MLEAC=1;MLEAF=0.500;MQ=43.56;MQRankSum=-2.579;QD=4.05;ReadPosRankSum=-0.329;SOR=1.085	GT:AD:DP:GQ:PL	0/1:48,10:58:99:272,0,2015
3L	9285969	.	T	TTCA	234.73	.	AC=1;AF=0.500;AN=2;BaseQRankSum=-0.537;ClippingRankSum=0.000;DP=58;ExcessHet=3.0103;FS=1.357;MLEAC=1;MLEAF=0.500;MQ=43.52;MQRankSum=-2.220;QD=4.05;ReadPosRankSum=-0.463;SOR=1.085	GT:AD:DP:GQ:PL	0/1:48,10:58:99:272,0,2015
3L	9285991	.	C	A	1862.77	.	AC=2;AF=1.00;AN=2;DP=61;ExcessHet=3.0103;FS=0.000;MLEAC=2;MLEAF=1.00;MQ=43.46;QD=30.54;SOR=0.725	GT:AD:DP:GQ:PL	1/1:0,61:61:99:1891,183,0
3L	9286039	.	A	AAATTTC	72.73	.	AC=1;AF=0.500;AN=2;BaseQRankSum=-0.352;ClippingRankSum=0.000;DP=60;ExcessHet=3.0103;FS=5.295;MLEAC=1;MLEAF=0.500;MQ=43.31;MQRankSum=-3.851;QD=1.32;ReadPosRankSum=0.444;SOR=1.329	GT:AD:DP:GQ:PL	0/1:46,9:55:99:110,0,1052
3L	9286041	.	A	ATTTCAT	1010.73	.	AC=1;AF=0.500;AN=2;BaseQRankSum=-0.119;ClippingRankSum=0.000;DP=61;ExcessHet=3.0103;FS=4.798;MLEAC=1;MLEAF=0.500;MQ=43.33;MQRankSum=3.353;QD=17.73;ReadPosRankSum=0.415;SOR=0.581	GT:AD:DP:GQ:PL	0/1:11,46:57:99:1048,0,139
3L	9286071	.	C	T	1037.77	.	AC=1;AF=0.500;AN=2;BaseQRankSum=0.325;ClippingRankSum=0.000;DP=56;ExcessHet=3.0103;FS=2.891;MLEAC=1;MLEAF=0.500;MQ=43.26;MQRankSum=3.307;QD=18.53;ReadPosRankSum=0.882;SOR=0.939	GT:AD:DP:GQ:PL	0/1:11,45:56:99:1066,0,295
3L	9286093	.	G	T	90.77	.	AC=1;AF=0.500;AN=2;BaseQRankSum=1.250;ClippingRankSum=0.000;DP=55;ExcessHet=3.0103;FS=0.000;MLEAC=1;MLEAF=0.500;MQ=43.32;MQRankSum=-2.221;QD=1.65;ReadPosRankSum=-0.899;SOR=0.643	GT:AD:DP:GQ:PL	0/1:45,10:55:99:119,0,1787
3L	9286122	.	A	G	1389.77	.	AC=2;AF=1.00;AN=2;DP=54;ExcessHet=3.0103;FS=0.000;MLEAC=2;MLEAF=1.00;MQ=43.80;QD=26.22;SOR=1.402	GT:AD:DP:GQ:PL	1/1:0,53:53:99:1418,158,0
3L	9286152	.	T	A	161.77	.	AC=1;AF=0.500;AN=2;BaseQRankSum=1.287;ClippingRankSum=0.000;DP=51;ExcessHet=3.0103;FS=3.135;MLEAC=1;MLEAF=0.500;MQ=43.45;MQRankSum=-2.537;QD=3.24;ReadPosRankSum=-1.715;SOR=0.283	GT:AD:DP:GQ:PL	0/1:38,12:50:99:190,0,882
3L	9286321	.	C	CAGCTGAGCTG	1055.73	.	AC=1;AF=0.500;AN=2;BaseQRankSum=-0.660;ClippingRankSum=0.000;DP=43;ExcessHet=3.0103;FS=0.000;MLEAC=1;MLEAF=0.500;MQ=43.08;MQRankSum=-0.406;QD=28.53;ReadPosRankSum=-0.907;SOR=0.922	GT:AD:DP:GQ:PL	0/1:10,27:37:99:1093,0,339
3L	9286331	.	G	GAGCT	301.73	.	AC=1;AF=0.500;AN=2;BaseQRankSum=-0.221;ClippingRankSum=0.000;DP=38;ExcessHet=3.0103;FS=1.412;MLEAC=1;MLEAF=0.500;MQ=42.96;MQRankSum=0.537;QD=8.38;ReadPosRankSum=0.495;SOR=0.446	GT:AD:DP:GQ:PL	0/1:26,10:36:99:339,0,1104
3L	9286333	.	G	GA	304.73	.	AC=1;AF=0.500;AN=2;BaseQRankSum=-2.150;ClippingRankSum=0.000;DP=37;ExcessHet=3.0103;FS=1.412;MLEAC=1;MLEAF=0.500;MQ=42.93;MQRankSum=0.537;QD=8.46;ReadPosRankSum=0.247;SOR=0.446	GT:AD:DP:GQ:PL	0/1:26,10:36:99:342,0,1062
3L	9286334	.	C	G	1033.77	.	AC=1;AF=0.500;AN=2;BaseQRankSum=1.878;ClippingRankSum=0.000;DP=37;ExcessHet=3.0103;FS=1.412;MLEAC=1;MLEAF=0.500;MQ=42.93;MQRankSum=-0.497;QD=28.72;ReadPosRankSum=-0.283;SOR=1.022	GT:AD:DP:GQ:PL	0/1:10,26:36:99:1062,0,342
3L	9286350	.	TGGATC	T,CGGATC	1258.73	.	AC=1,1;AF=0.500,0.500;AN=2;DP=34;ExcessHet=3.0103;FS=0.000;MLEAC=1,1;MLEAF=0.500,0.500;MQ=42.32;QD=32.91;SOR=0.693	GT:AD:DP:GQ:PL	1/2:0,23,9:32:99:1296,378,351,921,0,907
3L	9286358	.	A	ATCGGT	189.73	.	AC=1;AF=0.500;AN=2;BaseQRankSum=0.613;ClippingRankSum=0.000;DP=33;ExcessHet=3.0103;FS=1.643;MLEAC=1;MLEAF=0.500;MQ=42.33;MQRankSum=-0.595;QD=6.12;ReadPosRankSum=1.534;SOR=0.832	GT:AD:DP:GQ:PL	0/1:24,7:31:99:227,0,977
3L	9286407	.	T	C	829.77	.	AC=1;AF=0.500;AN=2;BaseQRankSum=0.709;ClippingRankSum=0.000;DP=48;ExcessHet=3.0103;FS=3.176;MLEAC=1;MLEAF=0.500;MQ=42.69;MQRankSum=0.979;QD=17.65;ReadPosRankSum=-0.963;SOR=0.293	GT:AD:DP:GQ:PL	0/1:10,37:47:99:858,0,124
3L	9286451	.	TA	T	372.73	.	AC=1;AF=0.500;AN=2;BaseQRankSum=2.438;ClippingRankSum=0.000;DP=56;ExcessHet=3.0103;FS=2.719;MLEAC=1;MLEAF=0.500;MQ=43.04;MQRankSum=-1.527;QD=6.66;ReadPosRankSum=1.117;SOR=1.143	GT:AD:DP:GQ:PL	0/1:43,13:56:99:410,0,1850
3L	9286453	.	C	G	381.77	.	AC=1;AF=0.500;AN=2;BaseQRankSum=0.211;ClippingRankSum=0.000;DP=58;ExcessHet=3.0103;FS=1.264;MLEAC=1;MLEAF=0.500;MQ=43.07;MQRankSum=-1.602;QD=6.58;ReadPosRankSum=1.278;SOR=1.044	GT:AD:DP:GQ:PL	0/1:45,13:58:99:410,0,1850
3L	9286472	.	G	A	404.77	.	AC=1;AF=0.500;AN=2;BaseQRankSum=-0.127;ClippingRankSum=0.000;DP=60;ExcessHet=3.0103;FS=0.000;MLEAC=1;MLEAF=0.500;MQ=43.11;MQRankSum=-1.495;QD=6.75;ReadPosRankSum=0.035;SOR=0.693	GT:AD:DP:GQ:PL	0/1:46,14:60:99:433,0,1853
3L	9286493	.	AACACAC	A	1792.73	.	AC=1;AF=0.500;AN=2;BaseQRankSum=-1.095;ClippingRankSum=0.000;DP=67;ExcessHet=3.0103;FS=1.223;MLEAC=1;MLEAF=0.500;MQ=43.37;MQRankSum=0.924;QD=29.39;ReadPosRankSum=1.551;SOR=0.442	GT:AD:DP:GQ:PL	0/1:16,45:61:99:1830,0,536
3L	9286517	.	T	C	1977.77	.	AC=1;AF=0.500;AN=2;BaseQRankSum=-1.564;ClippingRankSum=0.000;DP=62;ExcessHet=3.0103;FS=2.669;MLEAC=1;MLEAF=0.500;MQ=43.66;MQRankSum=1.088;QD=31.90;ReadPosRankSum=0.306;SOR=0.360	GT:AD:DP:GQ:PL	0/1:15,47:62:99:2006,0,566
3L	9286519	.	A	C	1899.77	.	AC=1;AF=0.500;AN=2;BaseQRankSum=-1.893;ClippingRankSum=0.000;DP=59;ExcessHet=3.0103;FS=4.290;MLEAC=1;MLEAF=0.500;MQ=43.64;MQRankSum=0.996;QD=32.20;ReadPosRankSum=0.632;SOR=0.301	GT:AD:DP:GQ:PL	0/1:15,44:59:99:1928,0,488
3L	9286613	.	C	CA	824.73	.	AC=1;AF=0.500;AN=2;BaseQRankSum=0.046;ClippingRankSum=0.000;DP=59;ExcessHet=3.0103;FS=1.131;MLEAC=1;MLEAF=0.500;MQ=43.83;MQRankSum=-1.368;QD=14.47;ReadPosRankSum=0.618;SOR=0.534	GT:AD:DP:GQ:PL	0/1:15,42:57:99:862,0,187
3L	9286694	.	A	AT	796.73	.	AC=1;AF=0.500;AN=2;BaseQRankSum=0.647;ClippingRankSum=0.000;DP=60;ExcessHet=3.0103;FS=1.268;MLEAC=1;MLEAF=0.500;MQ=43.90;MQRankSum=-0.934;QD=13.98;ReadPosRankSum=1.322;SOR=0.409	GT:AD:DP:GQ:PL	0/1:13,44:57:99:834,0,118
3L	9286778	.	A	AAAC	1691.73	.	AC=1;AF=0.500;AN=2;BaseQRankSum=1.001;ClippingRankSum=0.000;DP=49;ExcessHet=3.0103;FS=4.108;MLEAC=1;MLEAF=0.500;MQ=43.88;MQRankSum=-0.632;QD=33.68;ReadPosRankSum=-0.187;SOR=0.208	GT:AD:DP:GQ:PL	0/1:6,42:48:99:1729,0,123
3L	9286788	.	C	G	1728.77	.	AC=1;AF=0.500;AN=2;BaseQRankSum=0.615;ClippingRankSum=0.000;DP=48;ExcessHet=3.0103;FS=3.956;MLEAC=1;MLEAF=0.500;MQ=43.84;MQRankSum=-0.749;QD=30.39;ReadPosRankSum=0.577;SOR=0.247	GT:AD:DP:GQ:PL	0/1:6,42:48:99:1757,0,120
3L	9286821	.	CG	C	53.73	.	AC=1;AF=0.500;AN=2;BaseQRankSum=0.306;ClippingRankSum=0.000;DP=54;ExcessHet=3.0103;FS=8.752;MLEAC=1;MLEAF=0.500;MQ=43.89;MQRankSum=0.682;QD=1.01;ReadPosRankSum=-2.655;SOR=2.400	GT:AD:DP:GQ:PL	0/1:44,9:53:91:91,0,1016
3L	9286920	.	G	GAA	1056.73	.	AC=1;AF=0.500;AN=2;BaseQRankSum=0.635;ClippingRankSum=0.000;DP=57;ExcessHet=3.0103;FS=5.987;MLEAC=1;MLEAF=0.500;MQ=44.00;MQRankSum=0.000;QD=18.87;ReadPosRankSum=-0.883;SOR=0.519	GT:AD:DP:GQ:PL	0/1:17,39:56:99:1094,0,357
3L	9286931	.	T	A	2804.77	.	AC=2;AF=1.00;AN=2;DP=61;ExcessHet=3.0103;FS=0.000;MLEAC=2;MLEAF=1.00;MQ=44.00;QD=24.40;SOR=0.793	GT:AD:DP:GQ:PL	1/1:0,61:61:99:2833,196,0
3L	9286948	.	T	G	2629.77	.	AC=2;AF=1.00;AN=2;DP=62;ExcessHet=3.0103;FS=0.000;MLEAC=2;MLEAF=1.00;MQ=44.00;QD=31.50;SOR=0.826	GT:AD:DP:GQ:PL	1/1:0,62:62:99:2658,187,0
3L	9286986	.	T	C	1598.77	.	AC=1;AF=0.500;AN=2;BaseQRankSum=-3.745;ClippingRankSum=0.000;DP=57;ExcessHet=3.0103;FS=5.816;MLEAC=1;MLEAF=0.500;MQ=43.95;MQRankSum=-0.614;QD=28.05;ReadPosRankSum=-0.855;SOR=0.438	GT:AD:DP:GQ:PL	0/1:17,40:57:99:1627,0,564
3L	9287004	.	G	A	1626.77	.	AC=1;AF=0.500;AN=2;BaseQRankSum=1.816;ClippingRankSum=0.000;DP=61;ExcessHet=3.0103;FS=3.960;MLEAC=1;MLEAF=0.500;MQ=43.71;MQRankSum=-1.118;QD=26.67;ReadPosRankSum=-0.229;SOR=0.560	GT:AD:DP:GQ:PL	0/1:18,43:61:99:1655,0,586
3L	9287059	.	G	A	850.77	.	AC=1;AF=0.500;AN=2;BaseQRankSum=-1.259;ClippingRankSum=0.000;DP=56;ExcessHet=3.0103;FS=2.561;MLEAC=1;MLEAF=0.500;MQ=43.74;MQRankSum=-0.874;QD=15.19;ReadPosRankSum=1.052;SOR=0.340	GT:AD:DP:GQ:PL	0/1:16,40:56:99:879,0,271
3L	9287075	.	C	T	2358.77	.	AC=2;AF=1.00;AN=2;DP=57;ExcessHet=3.0103;FS=0.000;MLEAC=2;MLEAF=1.00;MQ=43.71;QD=27.48;SOR=0.800	GT:AD:DP:GQ:PL	1/1:0,57:57:99:2387,174,0
3L	9287093	.	C	T	1603.77	.	AC=1;AF=0.500;AN=2;BaseQRankSum=0.546;ClippingRankSum=0.000;DP=53;ExcessHet=3.0103;FS=1.289;MLEAC=1;MLEAF=0.500;MQ=43.96;MQRankSum=-0.496;QD=30.26;ReadPosRankSum=-0.447;SOR=1.075	GT:AD:DP:GQ:PL	0/1:12,41:53:99:1632,0,342
3L	9287115	.	G	A	299.77	.	AC=1;AF=0.500;AN=2;BaseQRankSum=1.779;ClippingRankSum=0.000;DP=59;ExcessHet=3.0103;FS=6.506;MLEAC=1;MLEAF=0.500;MQ=43.97;MQRankSum=0.573;QD=5.08;ReadPosRankSum=0.476;SOR=1.015	GT:AD:DP:GQ:PL	0/1:46,13:59:99:328,0,1757
3L	9287118	.	T	C	2428.77	.	AC=2;AF=1.00;AN=2;DP=59;ExcessHet=3.0103;FS=0.000;MLEAC=2;MLEAF=1.00;MQ=43.97;QD=32.61;SOR=0.726	GT:AD:DP:GQ:PL	1/1:0,59:59:99:2457,178,0
3L	9287210	.	C	T	1925.77	.	AC=2;AF=1.00;AN=2;DP=71;ExcessHet=3.0103;FS=0.000;MLEAC=2;MLEAF=1.00;MQ=43.96;QD=27.51;SOR=1.011	GT:AD:DP:GQ:PL	1/1:0,70:70:99:1954,209,0
3L	9287235	.	T	G	1926.77	.	AC=2;AF=1.00;AN=2;DP=73;ExcessHet=3.0103;FS=0.000;MLEAC=2;MLEAF=1.00;MQ=43.96;QD=26.76;SOR=0.693	GT:AD:DP:GQ:PL	1/1:0,72:72:99:1955,215,0
3L	9287283	.	G	A	138.77	.	AC=1;AF=0.500;AN=2;BaseQRankSum=1.515;ClippingRankSum=0.000;DP=73;ExcessHet=3.0103;FS=2.486;MLEAC=1;MLEAF=0.500;MQ=43.96;MQRankSum=0.522;QD=1.90;ReadPosRankSum=0.315;SOR=0.906	GT:AD:DP:GQ:PL	0/1:59,14:73:99:167,0,1359
3L	9287358	.	T	A	84.77	.	AC=1;AF=0.500;AN=2;BaseQRankSum=1.058;ClippingRankSum=0.000;DP=73;ExcessHet=3.0103;FS=1.228;MLEAC=1;MLEAF=0.500;MQ=44.00;MQRankSum=0.000;QD=1.16;ReadPosRankSum=-0.038;SOR=0.446	GT:AD:DP:GQ:PL	0/1:61,12:73:99:113,0,1455
3L	9287648	.	C	G	311.77	.	AC=1;AF=0.500;AN=2;BaseQRankSum=0.408;ClippingRankSum=0.000;DP=71;ExcessHet=3.0103;FS=0.000;MLEAC=1;MLEAF=0.500;MQ=43.90;MQRankSum=0.658;QD=4.39;ReadPosRankSum=1.101;SOR=0.686	GT:AD:DP:GQ:PL	0/1:51,20:71:99:340,0,1190
3L	9287679	.	G	A	2028.77	.	AC=2;AF=1.00;AN=2;DP=74;ExcessHet=3.0103;FS=0.000;MLEAC=2;MLEAF=1.00;MQ=43.90;QD=27.42;SOR=0.864	GT:AD:DP:GQ:PL	1/1:0,74:74:99:2057,221,0
3L	9287862	.	C	A	219.77	.	AC=1;AF=0.500;AN=2;BaseQRankSum=2.290;ClippingRankSum=0.000;DP=64;ExcessHet=3.0103;FS=6.211;MLEAC=1;MLEAF=0.500;MQ=43.60;MQRankSum=1.617;QD=3.43;ReadPosRankSum=0.150;SOR=1.776	GT:AD:DP:GQ:PL	0/1:48,16:64:99:248,0,1069
3L	9287939	.	A	G	863.77	.	AC=1;AF=0.500;AN=2;BaseQRankSum=-1.648;ClippingRankSum=0.000;DP=52;ExcessHet=3.0103;FS=3.023;MLEAC=1;MLEAF=0.500;MQ=43.96;MQRankSum=-0.471;QD=16.61;ReadPosRankSum=0.899;SOR=0.538	GT:AD:DP:GQ:PL	0/1:11,41:52:99:892,0,156
3L	9288044	.	C	T	505.77	.	AC=1;AF=0.500;AN=2;BaseQRankSum=2.402;ClippingRankSum=0.000;DP=35;ExcessHet=3.0103;FS=1.618;MLEAC=1;MLEAF=0.500;MQ=42.69;MQRankSum=-2.269;QD=14.45;ReadPosRankSum=-3.577;SOR=1.355	GT:AD:DP:GQ:PL	0/1:11,24:35:99:534,0,187
3L	9288057	.	CAAA	C	286.73	.	AC=1;AF=0.500;AN=2;BaseQRankSum=0.141;ClippingRankSum=0.000;DP=34;ExcessHet=3.0103;FS=4.682;MLEAC=1;MLEAF=0.500;MQ=42.65;MQRankSum=2.402;QD=10.24;ReadPosRankSum=2.625;SOR=0.148	GT:AD:DP:GQ:PL	0/1:16,12:28:99:324,0,638
3L	9288073	.	ACTCAATTGACACCGCC	A	449.73	.	AC=1;AF=0.500;AN=2;BaseQRankSum=-0.053;ClippingRankSum=0.000;DP=43;ExcessHet=3.0103;FS=32.433;MLEAC=1;MLEAF=0.500;MQ=43.05;MQRankSum=-4.075;QD=10.46;ReadPosRankSum=-2.905;SOR=5.420	GT:AD:DP:GQ:PL	0/1:29,14:43:99:487,0,1176
3L	9288076	.	C	T	52.77	.	AC=1;AF=0.500;AN=2;BaseQRankSum=0.708;ClippingRankSum=0.000;DP=35;ExcessHet=3.0103;FS=16.849;MLEAC=1;MLEAF=0.500;MQ=42.83;MQRankSum=1.478;QD=1.51;ReadPosRankSum=0.765;SOR=1.409	GT:AD:DP:GQ:PL	0/1:28,7:35:81:81,0,1092
3L	9288093	.	C	A	458.77	.	AC=1;AF=0.500;AN=2;BaseQRankSum=2.393;ClippingRankSum=0.000;DP=42;ExcessHet=3.0103;FS=29.395;MLEAC=1;MLEAF=0.500;MQ=43.03;MQRankSum=-4.237;QD=10.92;SOR=5.283	GT:AD:DP:GQ:PL	0/1:29,13:42:99:487,0,1158
3L	9288204	.	A	AT	1853.73	.	AC=1;AF=0.500;AN=2;BaseQRankSum=-1.437;ClippingRankSum=0.000;DP=55;ExcessHet=3.0103;FS=9.099;MLEAC=1;MLEAF=0.500;MQ=43.69;MQRankSum=-0.881;QD=34.98;ReadPosRankSum=0.986;SOR=0.092	GT:AD:DP:GQ:PL	0/1:7,46:53:99:1891,0,155
3L	9288211	.	T	A	2088.77	.	AC=1;AF=0.500;AN=2;BaseQRankSum=2.616;ClippingRankSum=0.000;DP=55;ExcessHet=3.0103;FS=9.801;MLEAC=1;MLEAF=0.500;MQ=43.69;MQRankSum=-0.861;QD=30.70;ReadPosRankSum=-0.164;SOR=0.227	GT:AD:DP:GQ:PL	0/1:7,48:55:99:2117,0,182
3L	9288213	.	CAA	CA,C	2278.73	.	AC=1,1;AF=0.500,0.500;AN=2;DP=59;ExcessHet=3.0103;FS=0.000;MLEAC=1,1;MLEAF=0.500,0.500;MQ=43.71;QD=31.31;SOR=0.726	GT:AD:DP:GQ:PL	1/2:0,8,51:59:99:2316,2171,2147,168,0,179
3L	9288218	.	A	C	2118.77	.	AC=1;AF=0.500;AN=2;BaseQRankSum=-1.143;ClippingRankSum=0.000;DP=59;ExcessHet=3.0103;FS=5.948;MLEAC=1;MLEAF=0.500;MQ=43.71;MQRankSum=-0.894;QD=32.24;ReadPosRankSum=-3.137;SOR=0.363	GT:AD:DP:GQ:PL	0/1:8,51:59:99:2147,0,179
3L	9288298	.	C	T	199.77	.	AC=1;AF=0.500;AN=2;BaseQRankSum=-0.451;ClippingRankSum=0.000;DP=57;ExcessHet=3.0103;FS=0.000;MLEAC=1;MLEAF=0.500;MQ=43.82;MQRankSum=0.881;QD=3.50;ReadPosRankSum=1.446;SOR=0.631	GT:AD:DP:GQ:PL	0/1:42,15:57:99:228,0,1003
3L	9288407	.	C	T	1179.77	.	AC=1;AF=0.500;AN=2;BaseQRankSum=0.674;ClippingRankSum=0.000;DP=63;ExcessHet=3.0103;FS=0.000;MLEAC=1;MLEAF=0.500;MQ=43.77;MQRankSum=-0.663;QD=18.73;ReadPosRankSum=-0.833;SOR=0.600	GT:AD:DP:GQ:PL	0/1:12,51:63:99:1208,0,142
3L	9288597	.	T	G	176.77	.	AC=1;AF=0.500;AN=2;BaseQRankSum=-0.984;ClippingRankSum=0.000;DP=53;ExcessHet=3.0103;FS=1.259;MLEAC=1;MLEAF=0.500;MQ=44.00;MQRankSum=0.000;QD=3.34;ReadPosRankSum=-0.577;SOR=0.469	GT:AD:DP:GQ:PL	0/1:39,14:53:99:205,0,921
3L	9288626	.	C	T	145.77	.	AC=1;AF=0.500;AN=2;BaseQRankSum=2.941;ClippingRankSum=0.000;DP=55;ExcessHet=3.0103;FS=1.307;MLEAC=1;MLEAF=0.500;MQ=44.00;MQRankSum=0.000;QD=2.65;ReadPosRankSum=-0.265;SOR=0.433	GT:AD:DP:GQ:PL	0/1:43,12:55:99:174,0,1015
3L	9288676	.	TTCTTCCCAGC	T	1761.73	.	AC=1;AF=0.500;AN=2;BaseQRankSum=-0.129;ClippingRankSum=0.000;DP=57;ExcessHet=3.0103;FS=0.000;MLEAC=1;MLEAF=0.500;MQ=44.00;MQRankSum=0.000;QD=31.46;ReadPosRankSum=0.360;SOR=0.759	GT:AD:DP:GQ:PL	0/1:12,44:56:99:1799,0,371
3L	9288699	.	T	C	2242.77	.	AC=2;AF=1.00;AN=2;DP=55;ExcessHet=3.0103;FS=0.000;MLEAC=2;MLEAF=1.00;MQ=44.00;QD=34.15;SOR=0.804	GT:AD:DP:GQ:PL	1/1:0,55:55:99:2271,169,0
3L	9288842	.	G	T	254.77	.	AC=1;AF=0.500;AN=2;BaseQRankSum=2.310;ClippingRankSum=0.000;DP=57;ExcessHet=3.0103;FS=1.151;MLEAC=1;MLEAF=0.500;MQ=44.00;MQRankSum=0.000;QD=4.47;ReadPosRankSum=-1.434;SOR=1.053	GT:AD:DP:GQ:PL	0/1:41,16:57:99:283,0,924
3L	9288876	.	G	C	140.77	.	AC=1;AF=0.500;AN=2;BaseQRankSum=2.856;ClippingRankSum=0.000;DP=56;ExcessHet=3.0103;FS=1.251;MLEAC=1;MLEAF=0.500;MQ=44.00;MQRankSum=0.000;QD=2.51;ReadPosRankSum=0.152;SOR=0.465	GT:AD:DP:GQ:PL	0/1:44,12:56:99:169,0,1775
3L	9288877	.	G	T	965.77	.	AC=1;AF=0.500;AN=2;BaseQRankSum=-0.264;ClippingRankSum=0.000;DP=56;ExcessHet=3.0103;FS=1.277;MLEAC=1;MLEAF=0.500;MQ=44.00;MQRankSum=0.000;QD=17.56;ReadPosRankSum=0.031;SOR=1.055	GT:AD:DP:GQ:PL	0/1:12,43:55:99:994,0,376
3L	9288917	.	A	C	968.77	.	AC=1;AF=0.500;AN=2;BaseQRankSum=-3.123;ClippingRankSum=0.000;DP=56;ExcessHet=3.0103;FS=2.980;MLEAC=1;MLEAF=0.500;MQ=43.97;MQRankSum=-0.455;QD=17.61;ReadPosRankSum=0.874;SOR=1.276	GT:AD:DP:GQ:PL	0/1:11,44:55:99:997,0,143
3L	9288964	.	G	A	357.77	.	AC=1;AF=0.500;AN=2;BaseQRankSum=0.509;ClippingRankSum=0.000;DP=68;ExcessHet=3.0103;FS=6.609;MLEAC=1;MLEAF=0.500;MQ=43.97;MQRankSum=0.533;QD=5.42;ReadPosRankSum=0.090;SOR=1.569	GT:AD:DP:GQ:PL	0/1:53,13:66:99:386,0,2064
3L	9288982	.	G	A	383.77	.	AC=1;AF=0.500;AN=2;BaseQRankSum=1.572;ClippingRankSum=0.000;DP=66;ExcessHet=3.0103;FS=6.713;MLEAC=1;MLEAF=0.500;MQ=43.97;MQRankSum=0.544;QD=6.00;ReadPosRankSum=0.036;SOR=1.544	GT:AD:DP:GQ:PL	0/1:51,13:64:99:412,0,2141
3L	9288986	.	G	A	386.77	.	AC=1;AF=0.500;AN=2;BaseQRankSum=1.982;ClippingRankSum=0.000;DP=66;ExcessHet=3.0103;FS=4.329;MLEAC=1;MLEAF=0.500;MQ=43.97;MQRankSum=0.567;QD=6.04;ReadPosRankSum=0.411;SOR=1.291	GT:AD:DP:GQ:PL	0/1:50,14:64:99:415,0,2099
3L	9288999	.	T	A	2077.77	.	AC=1;AF=0.500;AN=2;BaseQRankSum=-0.127;ClippingRankSum=0.000;DP=70;ExcessHet=3.0103;FS=0.000;MLEAC=1;MLEAF=0.500;MQ=43.97;MQRankSum=-0.543;QD=30.56;ReadPosRankSum=1.029;SOR=0.701	GT:AD:DP:GQ:PL	0/1:17,51:68:99:2106,0,604
3L	9289004	.	T	G	2147.77	.	AC=1;AF=0.500;AN=2;BaseQRankSum=0.000;ClippingRankSum=0.000;DP=75;ExcessHet=3.0103;FS=0.000;MLEAC=1;MLEAF=0.500;MQ=43.97;MQRankSum=-0.562;QD=29.42;ReadPosRankSum=0.795;SOR=0.820	GT:AD:DP:GQ:PL	0/1:19,54:73:99:2176,0,598
3L	9289066	.	A	T	1249.77	.	AC=1;AF=0.500;AN=2;BaseQRankSum=-1.912;ClippingRankSum=0.000;DP=73;ExcessHet=3.0103;FS=2.405;MLEAC=1;MLEAF=0.500;MQ=44.00;MQRankSum=0.000;QD=17.12;ReadPosRankSum=-2.005;SOR=1.153	GT:AD:DP:GQ:PL	0/1:17,56:73:99:1278,0,257
3L	9289093	.	T	A	151.77	.	AC=1;AF=0.500;AN=2;BaseQRankSum=1.419;ClippingRankSum=0.000;DP=68;ExcessHet=3.0103;FS=1.159;MLEAC=1;MLEAF=0.500;MQ=43.94;MQRankSum=0.759;QD=2.27;ReadPosRankSum=1.434;SOR=0.470	GT:AD:DP:GQ:PL	0/1:53,14:67:99:180,0,1168
3L	9289098	.	G	A	2843.77	.	AC=2;AF=1.00;AN=2;DP=66;ExcessHet=3.0103;FS=0.000;MLEAC=2;MLEAF=1.00;MQ=43.94;QD=27.13;SOR=0.886	GT:AD:DP:GQ:PL	1/1:0,66:66:99:2872,204,0
3L	9289114	.	A	G	2773.77	.	AC=2;AF=1.00;AN=2;DP=64;ExcessHet=3.0103;FS=0.000;MLEAC=2;MLEAF=1.00;MQ=43.91;QD=30.01;SOR=0.966	GT:AD:DP:GQ:PL	1/1:0,64:64:99:2802,198,0
3L	9289123	.	T	A	164.77	.	AC=1;AF=0.500;AN=2;BaseQRankSum=-0.950;ClippingRankSum=0.000;DP=63;ExcessHet=3.0103;FS=0.000;MLEAC=1;MLEAF=0.500;MQ=43.91;MQRankSum=-0.448;QD=2.62;ReadPosRankSum=-0.012;SOR=0.669	GT:AD:DP:GQ:PL	0/1:49,14:63:99:193,0,1157
3L	9289354	.	G	T	98.77	.	AC=1;AF=0.500;AN=2;BaseQRankSum=3.353;ClippingRankSum=0.000;DP=33;ExcessHet=3.0103;FS=14.544;MLEAC=1;MLEAF=0.500;MQ=43.88;MQRankSum=0.864;QD=2.99;ReadPosRankSum=0.037;SOR=1.727	GT:AD:DP:GQ:PL	0/1:25,8:33:99:127,0,532
3L	9289479	.	C	G	308.77	.	AC=1;AF=0.500;AN=2;BaseQRankSum=-0.212;ClippingRankSum=0.000;DP=28;ExcessHet=3.0103;FS=3.558;MLEAC=1;MLEAF=0.500;MQ=43.80;MQRankSum=-0.820;QD=11.44;ReadPosRankSum=0.098;SOR=0.454	GT:AD:DP:GQ:PL	0/1:12,15:27:99:337,0,252
3L	9289512	.	T	C	667.77	.	AC=1;AF=0.500;AN=2;BaseQRankSum=-2.443;ClippingRankSum=0.000;DP=31;ExcessHet=3.0103;FS=3.399;MLEAC=1;MLEAF=0.500;MQ=43.63;MQRankSum=-1.685;QD=22.26;ReadPosRankSum=0.233;SOR=1.034	GT:AD:DP:GQ:PL	0/1:12,18:30:99:696,0,463
3L	9289537	.	A	G	747.77	.	AC=1;AF=0.500;AN=2;BaseQRankSum=0.553;ClippingRankSum=0.000;DP=30;ExcessHet=3.0103;FS=3.787;MLEAC=1;MLEAF=0.500;MQ=43.55;MQRankSum=-1.537;QD=24.93;ReadPosRankSum=-0.748;SOR=1.437	GT:AD:DP:GQ:PL	0/1:9,21:30:99:776,0,372
3L	9289561	.	C	CCACACACACACA	738.73	.	AC=1;AF=0.500;AN=2;BaseQRankSum=-0.807;ClippingRankSum=0.000;DP=30;ExcessHet=3.0103;FS=7.256;MLEAC=1;MLEAF=0.500;MQ=43.31;MQRankSum=-1.610;QD=28.41;ReadPosRankSum=0.145;SOR=1.930	GT:AD:DP:GQ:PL	0/1:7,19:26:99:776,0,348
3L	9289773	.	AGTGT	A	1322.73	.	AC=1;AF=0.500;AN=2;BaseQRankSum=1.132;ClippingRankSum=0.000;DP=45;ExcessHet=3.0103;FS=5.423;MLEAC=1;MLEAF=0.500;MQ=43.43;MQRankSum=-1.506;QD=30.06;ReadPosRankSum=0.224;SOR=0.405	GT:AD:DP:GQ:PL	0/1:10,34:44:99:1360,0,301
3L	9289782	.	GTGT	G	260.73	.	AC=1;AF=0.500;AN=2;BaseQRankSum=1.286;ClippingRankSum=0.000;DP=46;ExcessHet=3.0103;FS=5.472;MLEAC=1;MLEAF=0.500;MQ=43.40;MQRankSum=1.634;QD=5.79;SOR=1.552	GT:AD:DP:GQ:PL	0/1:35,10:45:99:298,0,1410
3L	9289787	.	C	G	269.77	.	AC=1;AF=0.500;AN=2;BaseQRankSum=-0.604;ClippingRankSum=0.000;DP=45;ExcessHet=3.0103;FS=5.472;MLEAC=1;MLEAF=0.500;MQ=43.39;MQRankSum=1.634;QD=5.99;SOR=1.552	GT:AD:DP:GQ:PL	0/1:35,10:45:99:298,0,1410
3L	9289792	.	T	G	272.77	.	AC=1;AF=0.500;AN=2;BaseQRankSum=0.716;ClippingRankSum=0.000;DP=42;ExcessHet=3.0103;FS=3.377;MLEAC=1;MLEAF=0.500;MQ=43.34;MQRankSum=1.595;QD=6.49;ReadPosRankSum=-0.307;SOR=1.375	GT:AD:DP:GQ:PL	0/1:33,9:42:99:301,0,1380
3L	9289807	.	C	A	1137.77	.	AC=2;AF=1.00;AN=2;DP=40;ExcessHet=3.0103;FS=0.000;MLEAC=2;MLEAF=1.00;MQ=43.31;QD=28.44;SOR=1.151	GT:AD:DP:GQ:PL	1/1:0,40:40:99:1166,119,0
3L	9289852	.	G	C	1660.77	.	AC=2;AF=1.00;AN=2;DP=39;ExcessHet=3.0103;FS=0.000;MLEAC=2;MLEAF=1.00;MQ=43.09;QD=29.85;SOR=1.730	GT:AD:DP:GQ:PL	1/1:0,39:39:99:1689,120,0
3L	9289868	.	G	A	1605.77	.	AC=2;AF=1.00;AN=2;DP=37;ExcessHet=3.0103;FS=0.000;MLEAC=2;MLEAF=1.00;MQ=43.04;QD=27.33;SOR=1.802	GT:AD:DP:GQ:PL	1/1:0,37:37:99:1634,114,0
3L	9289914	.	G	A	845.77	.	AC=2;AF=1.00;AN=2;DP=31;ExcessHet=3.0103;FS=0.000;MLEAC=2;MLEAF=1.00;MQ=43.17;QD=27.28;SOR=1.044	GT:AD:DP:GQ:PL	1/1:0,31:31:93:874,93,0
3L	9290009	.	T	A	1223.77	.	AC=2;AF=1.00;AN=2;DP=29;ExcessHet=3.0103;FS=0.000;MLEAC=2;MLEAF=1.00;MQ=43.39;QD=31.42;SOR=0.836	GT:AD:DP:GQ:PL	1/1:0,28:28:84:1252,84,0
3L	9290011	.	T	G	1268.77	.	AC=2;AF=1.00;AN=2;DP=28;ExcessHet=3.0103;FS=0.000;MLEAC=2;MLEAF=1.00;MQ=43.37;QD=33.65;SOR=0.765	GT:AD:DP:GQ:PL	1/1:0,27:27:87:1297,87,0
3L	9290022	.	C	T	1366.77	.	AC=2;AF=1.00;AN=2;DP=32;ExcessHet=3.0103;FS=0.000;MLEAC=2;MLEAF=1.00;MQ=43.20;QD=31.42;SOR=1.044	GT:AD:DP:GQ:PL	1/1:0,31:31:93:1395,93,0
3L	9290025	.	T	C	1456.77	.	AC=2;AF=1.00;AN=2;DP=33;ExcessHet=3.0103;FS=0.000;MLEAC=2;MLEAF=1.00;MQ=43.16;QD=30.07;SOR=0.957	GT:AD:DP:GQ:PL	1/1:0,32:32:99:1485,99,0
3L	9290027	.	T	C	1487.77	.	AC=2;AF=1.00;AN=2;DP=33;ExcessHet=3.0103;FS=0.000;MLEAC=2;MLEAF=1.00;MQ=43.10;QD=29.86;SOR=0.818	GT:AD:DP:GQ:PL	1/1:0,32:32:99:1516,102,0
3L	9290030	.	G	T	1473.77	.	AC=2;AF=1.00;AN=2;DP=35;ExcessHet=3.0103;FS=0.000;MLEAC=2;MLEAF=1.00;MQ=43.04;QD=31.89;SOR=0.941	GT:AD:DP:GQ:PL	1/1:0,34:34:99:1502,102,0
3L	9290063	.	G	A	897.77	.	AC=2;AF=1.00;AN=2;DP=33;ExcessHet=3.0103;FS=0.000;MLEAC=2;MLEAF=1.00;MQ=42.92;QD=27.21;SOR=0.880	GT:AD:DP:GQ:PL	1/1:0,33:33:99:926,99,0
3L	9290100	.	G	A	1485.77	.	AC=2;AF=1.00;AN=2;DP=31;ExcessHet=3.0103;FS=0.000;MLEAC=2;MLEAF=1.00;MQ=42.33;QD=34.58;SOR=1.044	GT:AD:DP:GQ:PL	1/1:0,31:31:99:1514,102,0
3L	9290109	.	G	A	1456.77	.	AC=2;AF=1.00;AN=2;DP=33;ExcessHet=3.0103;FS=0.000;MLEAC=2;MLEAF=1.00;MQ=42.25;QD=32.44;SOR=0.880	GT:AD:DP:GQ:PL	1/1:0,33:33:99:1485,99,0
3L	9290110	.	A	T	1456.77	.	AC=2;AF=1.00;AN=2;DP=33;ExcessHet=3.0103;FS=0.000;MLEAC=2;MLEAF=1.00;MQ=42.25;QD=31.58;SOR=0.880	GT:AD:DP:GQ:PL	1/1:0,33:33:99:1485,99,0
3L	9290114	.	T	C	1456.77	.	AC=2;AF=1.00;AN=2;DP=33;ExcessHet=3.0103;FS=0.000;MLEAC=2;MLEAF=1.00;MQ=42.25;QD=33.60;SOR=0.880	GT:AD:DP:GQ:PL	1/1:0,33:33:99:1485,99,0
3L	9290120	.	A	C	1456.77	.	AC=2;AF=1.00;AN=2;DP=32;ExcessHet=3.0103;FS=0.000;MLEAC=2;MLEAF=1.00;MQ=42.32;QD=27.46;SOR=0.818	GT:AD:DP:GQ:PL	1/1:0,32:32:99:1485,99,0
3L	9290132	.	T	A	1276.77	.	AC=2;AF=1.00;AN=2;DP=29;ExcessHet=3.0103;FS=0.000;MLEAC=2;MLEAF=1.00;MQ=42.21;QD=33.64;SOR=0.906	GT:AD:DP:GQ:PL	1/1:0,29:29:87:1305,87,0
3L	9290135	.	A	T	1321.77	.	AC=2;AF=1.00;AN=2;DP=28;ExcessHet=3.0103;FS=0.000;MLEAC=2;MLEAF=1.00;MQ=42.22;QD=29.78;SOR=0.836	GT:AD:DP:GQ:PL	1/1:0,28:28:90:1350,90,0
3L	9290138	.	A	C	1321.77	.	AC=2;AF=1.00;AN=2;DP=29;ExcessHet=3.0103;FS=0.000;MLEAC=2;MLEAF=1.00;MQ=42.28;QD=28.49;SOR=0.760	GT:AD:DP:GQ:PL	1/1:0,29:29:90:1350,90,0
3L	9290150	.	T	G	55.77	.	AC=1;AF=0.500;AN=2;BaseQRankSum=-0.332;ClippingRankSum=0.000;DP=32;ExcessHet=3.0103;FS=2.198;MLEAC=1;MLEAF=0.500;MQ=42.51;MQRankSum=0.038;QD=1.74;ReadPosRankSum=-1.614;SOR=1.609	GT:AD:DP:GQ:PL	0/1:28,4:32:84:84,0,1164
3L	9290163	.	C	T	1636.77	.	AC=2;AF=1.00;AN=2;DP=36;ExcessHet=3.0103;FS=0.000;MLEAC=2;MLEAF=1.00;MQ=42.73;QD=26.74;SOR=0.804	GT:AD:DP:GQ:PL	1/1:0,36:36:99:1665,111,0
3L	9290167	.	GATA	G	1195.73	.	AC=1;AF=0.500;AN=2;BaseQRankSum=1.220;ClippingRankSum=0.000;DP=35;ExcessHet=3.0103;FS=0.000;MLEAC=1;MLEAF=0.500;MQ=42.81;MQRankSum=-0.516;QD=34.16;ReadPosRankSum=0.022;SOR=0.906	GT:AD:DP:GQ:PL	0/1:6,29:35:99:1233,0,162
3L	9290179	.	C	G	1586.77	.	AC=2;AF=1.00;AN=2;DP=36;ExcessHet=3.0103;FS=0.000;MLEAC=2;MLEAF=1.00;MQ=42.96;QD=33.13;SOR=0.693	GT:AD:DP:GQ:PL	1/1:0,36:36:99:1615,111,0
3L	9290204	.	C	T	146.77	.	AC=1;AF=0.500;AN=2;BaseQRankSum=2.457;ClippingRankSum=0.000;DP=39;ExcessHet=3.0103;FS=0.000;MLEAC=1;MLEAF=0.500;MQ=43.29;MQRankSum=0.464;QD=3.76;ReadPosRankSum=-0.692;SOR=0.631	GT:AD:DP:GQ:PL	0/1:29,10:39:99:175,0,662
3L	9290239	.	T	G	140.77	.	AC=1;AF=0.500;AN=2;BaseQRankSum=0.661;ClippingRankSum=0.000;DP=43;ExcessHet=3.0103;FS=0.000;MLEAC=1;MLEAF=0.500;MQ=43.59;MQRankSum=-0.573;QD=3.27;ReadPosRankSum=1.473;SOR=0.730	GT:AD:DP:GQ:PL	0/1:32,11:43:99:169,0,740
3L	9290285	.	T	TC	953.73	.	AC=1;AF=0.500;AN=2;BaseQRankSum=-1.182;ClippingRankSum=0.000;DP=44;ExcessHet=3.0103;FS=1.331;MLEAC=1;MLEAF=0.500;MQ=43.69;MQRankSum=0.104;QD=21.68;ReadPosRankSum=-0.373;SOR=0.603	GT:AD:DP:GQ:PL	0/1:12,32:44:99:991,0,295
3L	9290382	.	C	A	830.77	.	AC=1;AF=0.500;AN=2;BaseQRankSum=-1.198;ClippingRankSum=0.000;DP=44;ExcessHet=3.0103;FS=1.543;MLEAC=1;MLEAF=0.500;MQ=42.91;MQRankSum=-0.776;QD=18.88;ReadPosRankSum=0.017;SOR=0.368	GT:AD:DP:GQ:PL	0/1:8,36:44:99:859,0,105
3L	9290389	.	G	T	1754.77	.	AC=2;AF=1.00;AN=2;DP=43;ExcessHet=3.0103;FS=0.000;MLEAC=2;MLEAF=1.00;MQ=42.89;QD=28.53;SOR=0.836	GT:AD:DP:GQ:PL	1/1:0,43:43:99:1783,132,0
3L	9290410	.	T	C	793.77	.	AC=1;AF=0.500;AN=2;BaseQRankSum=-2.423;ClippingRankSum=0.000;DP=44;ExcessHet=3.0103;FS=3.356;MLEAC=1;MLEAF=0.500;MQ=43.00;MQRankSum=-1.483;QD=18.04;ReadPosRankSum=0.651;SOR=0.365	GT:AD:DP:GQ:PL	0/1:9,35:44:99:822,0,133
3L	9290512	.	G	A	1420.77	.	AC=2;AF=1.00;AN=2;DP=53;ExcessHet=3.0103;FS=0.000;MLEAC=2;MLEAF=1.00;MQ=44.33;QD=26.81;SOR=1.077	GT:AD:DP:GQ:PL	1/1:0,53:53:99:1449,158,0
3L	9290567	.	G	A	442.77	.	AC=1;AF=0.500;AN=2;BaseQRankSum=-0.566;ClippingRankSum=0.000;DP=53;ExcessHet=3.0103;FS=2.797;MLEAC=1;MLEAF=0.500;MQ=44.76;MQRankSum=-1.394;QD=8.35;ReadPosRankSum=-0.767;SOR=0.287	GT:AD:DP:GQ:PL	0/1:39,14:53:99:471,0,1501
3L	9290573	.	G	C	433.77	.	AC=1;AF=0.500;AN=2;BaseQRankSum=-1.380;ClippingRankSum=0.000;DP=55;ExcessHet=3.0103;FS=2.767;MLEAC=1;MLEAF=0.500;MQ=44.73;MQRankSum=-1.393;QD=7.89;ReadPosRankSum=0.077;SOR=0.301	GT:AD:DP:GQ:PL	0/1:41,14:55:99:462,0,1597
3L	9290626	.	T	TTACATACA	2512.73	.	AC=2;AF=1.00;AN=2;DP=58;ExcessHet=3.0103;FS=0.000;MLEAC=2;MLEAF=1.00;MQ=44.44;QD=28.54;SOR=0.970	GT:AD:DP:GQ:PL	1/1:0,55:55:99:2550,171,0
3L	9290862	.	A	G	1076.77	.	AC=1;AF=0.500;AN=2;BaseQRankSum=-0.879;ClippingRankSum=0.000;DP=60;ExcessHet=3.0103;FS=2.791;MLEAC=1;MLEAF=0.500;MQ=43.97;MQRankSum=-0.458;QD=17.95;ReadPosRankSum=0.975;SOR=0.354	GT:AD:DP:GQ:PL	0/1:12,48:60:99:1105,0,139
3L	9291056	.	C	G	1026.82	.	AC=1;AF=0.500;AN=2;BaseQRankSum=1.976;ClippingRankSum=0.000;DP=51;ExcessHet=3.0103;FS=0.000;MLEAC=1;MLEAF=0.500;MQ=44.00;MQRankSum=0.000;QD=20.13;ReadPosRankSum=0.080;SOR=0.733	GT:AD:DP:GQ:PL	0/1:7,44:51:19:1055,0,19
3L	9291354	.	TACA	T	1143.73	.	AC=1;AF=0.500;AN=2;BaseQRankSum=1.211;ClippingRankSum=0.000;DP=39;ExcessHet=3.0103;FS=1.423;MLEAC=1;MLEAF=0.500;MQ=43.95;MQRankSum=-0.528;QD=29.33;ReadPosRankSum=-0.467;SOR=1.071	GT:AD:DP:GQ:PL	0/1:10,29:39:99:1181,0,330
3L	9291356	.	C	T	301.77	.	AC=1;AF=0.500;AN=2;BaseQRankSum=1.950;ClippingRankSum=0.000;DP=39;ExcessHet=3.0103;FS=1.423;MLEAC=1;MLEAF=0.500;MQ=43.95;MQRankSum=0.646;QD=7.74;ReadPosRankSum=0.773;SOR=0.420	GT:AD:DP:GQ:PL	0/1:29,10:39:99:330,0,1197
3L	9291357	.	A	T	301.77	.	AC=1;AF=0.500;AN=2;BaseQRankSum=-0.168;ClippingRankSum=0.000;DP=39;ExcessHet=3.0103;FS=1.423;MLEAC=1;MLEAF=0.500;MQ=43.95;MQRankSum=0.646;QD=7.74;ReadPosRankSum=0.644;SOR=0.420	GT:AD:DP:GQ:PL	0/1:29,10:39:99:330,0,1197
3L	9291362	.	C	T	298.77	.	AC=1;AF=0.500;AN=2;BaseQRankSum=1.417;ClippingRankSum=0.000;DP=41;ExcessHet=3.0103;FS=1.461;MLEAC=1;MLEAF=0.500;MQ=43.95;MQRankSum=0.625;QD=7.29;ReadPosRankSum=0.987;SOR=0.352	GT:AD:DP:GQ:PL	0/1:31,10:41:99:327,0,1239
3L	9291363	.	T	A	1156.77	.	AC=1;AF=0.500;AN=2;BaseQRankSum=0.836;ClippingRankSum=0.000;DP=39;ExcessHet=3.0103;FS=3.341;MLEAC=1;MLEAF=0.500;MQ=43.95;MQRankSum=-0.528;QD=29.66;ReadPosRankSum=-0.724;SOR=1.460	GT:AD:DP:GQ:PL	0/1:10,29:39:99:1185,0,369
3L	9291374	.	CTGA	C	289.73	.	AC=1;AF=0.500;AN=2;BaseQRankSum=0.049;ClippingRankSum=0.000;DP=41;ExcessHet=3.0103;FS=1.461;MLEAC=1;MLEAF=0.500;MQ=43.95;MQRankSum=0.625;QD=7.07;ReadPosRankSum=0.672;SOR=0.352	GT:AD:DP:GQ:PL	0/1:31,10:41:99:327,0,1272
3L	9291383	.	T	G	298.77	.	AC=1;AF=0.500;AN=2;BaseQRankSum=-1.334;ClippingRankSum=0.000;DP=40;ExcessHet=3.0103;FS=3.166;MLEAC=1;MLEAF=0.500;MQ=43.95;MQRankSum=0.635;QD=7.47;ReadPosRankSum=0.500;SOR=0.307	GT:AD:DP:GQ:PL	0/1:30,10:40:99:327,0,1266
3L	9291460	.	T	C	85.77	.	AC=1;AF=0.500;AN=2;BaseQRankSum=-1.891;ClippingRankSum=0.000;DP=46;ExcessHet=3.0103;FS=0.000;MLEAC=1;MLEAF=0.500;MQ=43.96;MQRankSum=0.556;QD=1.91;ReadPosRankSum=0.397;SOR=0.566	GT:AD:DP:GQ:PL	0/1:36,9:45:99:114,0,882
3L	9291486	.	GC	G	114.73	.	AC=1;AF=0.500;AN=2;BaseQRankSum=0.822;ClippingRankSum=0.000;DP=47;ExcessHet=3.0103;FS=1.488;MLEAC=1;MLEAF=0.500;MQ=43.96;MQRankSum=0.516;QD=2.49;ReadPosRankSum=0.362;SOR=1.044	GT:AD:DP:GQ:PL	0/1:38,8:46:99:152,0,1203
3L	9291575	.	C	CT	1197.73	.	AC=2;AF=1.00;AN=2;DP=53;ExcessHet=3.0103;FS=0.000;MLEAC=2;MLEAF=1.00;MQ=43.96;QD=23.48;SOR=1.702	GT:AD:DP:GQ:PL	1/1:0,51:51:99:1235,152,0
3L	9291636	.	G	A	1475.77	.	AC=2;AF=1.00;AN=2;DP=55;ExcessHet=3.0103;FS=0.000;MLEAC=2;MLEAF=1.00;MQ=43.86;QD=26.83;SOR=1.877	GT:AD:DP:GQ:PL	1/1:0,55:55:99:1504,165,0
3L	9291826	.	C	T	1084.77	.	AC=1;AF=0.500;AN=2;BaseQRankSum=-0.689;ClippingRankSum=0.000;DP=59;ExcessHet=3.0103;FS=4.866;MLEAC=1;MLEAF=0.500;MQ=44.00;MQRankSum=0.000;QD=18.39;ReadPosRankSum=0.896;SOR=0.216	GT:AD:DP:GQ:PL	0/1:12,47:59:99:1113,0,156
3L	9291952	.	T	A	1639.77	.	AC=2;AF=1.00;AN=2;DP=61;ExcessHet=3.0103;FS=0.000;MLEAC=2;MLEAF=1.00;MQ=44.00;QD=26.88;SOR=1.292	GT:AD:DP:GQ:PL	1/1:0,61:61:99:1668,182,0
3L	9291988	.	C	A	226.77	.	AC=1;AF=0.500;AN=2;BaseQRankSum=1.195;ClippingRankSum=0.000;DP=58;ExcessHet=3.0103;FS=0.000;MLEAC=1;MLEAF=0.500;MQ=43.97;MQRankSum=0.502;QD=3.91;ReadPosRankSum=-1.473;SOR=0.707	GT:AD:DP:GQ:PL	0/1:48,10:58:99:255,0,1953
3L	9291997	.	T	G	225.77	.	AC=1;AF=0.500;AN=2;BaseQRankSum=-0.634;ClippingRankSum=0.000;DP=60;ExcessHet=3.0103;FS=1.394;MLEAC=1;MLEAF=0.500;MQ=43.97;MQRankSum=0.492;QD=3.76;ReadPosRankSum=-1.320;SOR=1.148	GT:AD:DP:GQ:PL	0/1:50,10:60:99:254,0,2010
3L	9292002	.	G	A	2589.77	.	AC=2;AF=1.00;AN=2;DP=60;ExcessHet=3.0103;FS=0.000;MLEAC=2;MLEAF=1.00;MQ=43.97;QD=35.44;SOR=1.071	GT:AD:DP:GQ:PL	1/1:0,60:60:99:2618,184,0
3L	9292018	.	T	G	2520.77	.	AC=2;AF=1.00;AN=2;DP=56;ExcessHet=3.0103;FS=0.000;MLEAC=2;MLEAF=1.00;MQ=43.97;QD=27.91;SOR=0.922	GT:AD:DP:GQ:PL	1/1:0,56:56:99:2549,172,0
3L	9292042	.	CA	C	1424.73	.	AC=1;AF=0.500;AN=2;BaseQRankSum=1.628;ClippingRankSum=0.000;DP=54;ExcessHet=3.0103;FS=1.641;MLEAC=1;MLEAF=0.500;MQ=43.96;MQRankSum=-0.331;QD=26.38;ReadPosRankSum=-0.850;SOR=0.320	GT:AD:DP:GQ:PL	0/1:7,47:54:83:1462,0,83
3L	9292076	.	A	G	1508.77	.	AC=1;AF=0.500;AN=2;BaseQRankSum=0.058;ClippingRankSum=0.000;DP=44;ExcessHet=3.0103;FS=4.316;MLEAC=1;MLEAF=0.500;MQ=43.96;MQRankSum=-0.286;QD=34.29;ReadPosRankSum=-0.981;SOR=0.194	GT:AD:DP:GQ:PL	0/1:5,39:44:90:1537,0,90
3L	9292084	.	G	A	1912.77	.	AC=2;AF=1.00;AN=2;DP=43;ExcessHet=3.0103;FS=0.000;MLEAC=2;MLEAF=1.00;MQ=43.95;QD=30.69;SOR=1.055	GT:AD:DP:GQ:PL	1/1:0,43:43:99:1941,132,0
3L	9292092	.	C	T	89.77	.	AC=1;AF=0.500;AN=2;BaseQRankSum=1.682;ClippingRankSum=0.000;DP=45;ExcessHet=3.0103;FS=6.533;MLEAC=1;MLEAF=0.500;MQ=43.96;MQRankSum=0.458;QD=1.99;ReadPosRankSum=-0.757;SOR=2.043	GT:AD:DP:GQ:PL	0/1:39,6:45:99:118,0,1516
3L	9292423	.	G	A	85.77	.	AC=1;AF=0.500;AN=2;BaseQRankSum=1.825;ClippingRankSum=0.000;DP=49;ExcessHet=3.0103;FS=1.440;MLEAC=1;MLEAF=0.500;MQ=44.00;MQRankSum=0.000;QD=1.86;ReadPosRankSum=-1.861;SOR=0.777	GT:AD:DP:GQ:PL	0/1:37,9:46:99:114,0,862
3L	9292591	.	C	T	82.77	.	AC=1;AF=0.500;AN=2;BaseQRankSum=1.966;ClippingRankSum=0.000;DP=41;ExcessHet=3.0103;FS=0.000;MLEAC=1;MLEAF=0.500;MQ=43.90;MQRankSum=-0.928;QD=2.02;ReadPosRankSum=-1.070;SOR=0.426	GT:AD:DP:GQ:PL	0/1:32,9:41:99:111,0,744
3L	9292632	.	A	C	63.77	.	AC=1;AF=0.500;AN=2;BaseQRankSum=-2.622;ClippingRankSum=0.000;DP=41;ExcessHet=3.0103;FS=1.596;MLEAC=1;MLEAF=0.500;MQ=43.90;MQRankSum=-1.058;QD=1.56;ReadPosRankSum=0.532;SOR=0.387	GT:AD:DP:GQ:PL	0/1:33,8:41:92:92,0,796
3L	9292723	.	C	G	1354.77	.	AC=2;AF=1.00;AN=2;DP=49;ExcessHet=3.0103;FS=0.000;MLEAC=2;MLEAF=1.00;MQ=43.92;QD=27.65;SOR=1.007	GT:AD:DP:GQ:PL	1/1:0,49:49:99:1383,147,0
3L	9292889	.	A	AGTGGCTGTGTTC	2245.73	.	AC=2;AF=1.00;AN=2;DP=53;ExcessHet=3.0103;FS=0.000;MLEAC=2;MLEAF=1.00;MQ=43.78;QD=25.89;SOR=0.735	GT:AD:DP:GQ:PL	1/1:0,47:47:99:2283,156,0
3L	9292920	.	C	T	1506.77	.	AC=2;AF=1.00;AN=2;BaseQRankSum=1.688;ClippingRankSum=0.000;DP=59;ExcessHet=3.0103;FS=3.729;MLEAC=2;MLEAF=1.00;MQ=43.83;MQRankSum=-0.243;QD=25.54;ReadPosRankSum=-1.322;SOR=0.793	GT:AD:DP:GQ:PL	1/1:1,58:59:99:1535,165,0
3L	9292934	.	C	A	137.77	.	AC=1;AF=0.500;AN=2;BaseQRankSum=1.411;ClippingRankSum=0.000;DP=55;ExcessHet=3.0103;FS=4.622;MLEAC=1;MLEAF=0.500;MQ=43.82;MQRankSum=0.123;QD=2.50;ReadPosRankSum=0.266;SOR=0.838	GT:AD:DP:GQ:PL	0/1:43,12:55:99:166,0,996
3L	9293006	.	C	G	217.77	.	AC=1;AF=0.500;AN=2;BaseQRankSum=-0.089;ClippingRankSum=0.000;DP=61;ExcessHet=3.0103;FS=1.154;MLEAC=1;MLEAF=0.500;MQ=44.00;MQRankSum=0.000;QD=3.57;ReadPosRankSum=-1.291;SOR=0.893	GT:AD:DP:GQ:PL	0/1:46,15:61:99:246,0,1086
3L	9293089	.	G	A	159.77	.	AC=1;AF=0.500;AN=2;BaseQRankSum=0.351;ClippingRankSum=0.000;DP=67;ExcessHet=3.0103;FS=11.125;MLEAC=1;MLEAF=0.500;MQ=44.00;MQRankSum=0.000;QD=2.38;ReadPosRankSum=1.280;SOR=1.694	GT:AD:DP:GQ:PL	0/1:53,14:67:99:188,0,1240
3L	9293158	.	G	T	209.77	.	AC=1;AF=0.500;AN=2;BaseQRankSum=1.878;ClippingRankSum=0.000;DP=73;ExcessHet=3.0103;FS=5.650;MLEAC=1;MLEAF=0.500;MQ=43.95;MQRankSum=-0.943;QD=2.87;ReadPosRankSum=-0.091;SOR=0.709	GT:AD:DP:GQ:PL	0/1:57,16:73:99:238,0,1326
3L	9293225	.	G	A	1865.77	.	AC=2;AF=1.00;AN=2;DP=67;ExcessHet=3.0103;FS=0.000;MLEAC=2;MLEAF=1.00;MQ=43.90;QD=27.85;SOR=0.784	GT:AD:DP:GQ:PL	1/1:0,67:67:99:1894,201,0
3L	9293259	.	A	T	1874.77	.	AC=2;AF=1.00;AN=2;DP=69;ExcessHet=3.0103;FS=0.000;MLEAC=2;MLEAF=1.00;MQ=43.90;QD=27.17;SOR=0.910	GT:AD:DP:GQ:PL	1/1:0,69:69:99:1903,207,0
3L	9293294	.	T	A	383.77	.	AC=1;AF=0.500;AN=2;BaseQRankSum=-1.610;ClippingRankSum=0.000;DP=72;ExcessHet=3.0103;FS=0.000;MLEAC=1;MLEAF=0.500;MQ=43.91;MQRankSum=1.221;QD=5.33;ReadPosRankSum=-0.459;SOR=0.735	GT:AD:DP:GQ:PL	0/1:49,23:72:99:412,0,1924
3L	9293301	.	T	A	1033.77	.	AC=1;AF=0.500;AN=2;BaseQRankSum=-1.512;ClippingRankSum=0.000;DP=71;ExcessHet=3.0103;FS=0.000;MLEAC=1;MLEAF=0.500;MQ=43.90;MQRankSum=-1.238;QD=14.56;ReadPosRankSum=0.894;SOR=0.735	GT:AD:DP:GQ:PL	0/1:24,47:71:99:1062,0,840
3L	9293336	.	T	A	988.77	.	AC=1;AF=0.500;AN=2;BaseQRankSum=-1.105;ClippingRankSum=0.000;DP=64;ExcessHet=3.0103;FS=3.822;MLEAC=1;MLEAF=0.500;MQ=43.89;MQRankSum=-1.123;QD=15.45;ReadPosRankSum=-0.022;SOR=0.740	GT:AD:DP:GQ:PL	0/1:19,45:64:99:1017,0,325
3L	9293338	.	A	AT	183.73	.	AC=1;AF=0.500;AN=2;BaseQRankSum=1.628;ClippingRankSum=0.000;DP=64;ExcessHet=3.0103;FS=1.095;MLEAC=1;MLEAF=0.500;MQ=43.89;MQRankSum=0.996;QD=3.22;ReadPosRankSum=-0.421;SOR=0.876	GT:AD:DP:GQ:PL	0/1:39,18:57:99:221,0,936
3L	9293348	.	A	T	621.77	.	AC=1;AF=0.500;AN=2;BaseQRankSum=-1.218;ClippingRankSum=0.000;DP=63;ExcessHet=3.0103;FS=0.000;MLEAC=1;MLEAF=0.500;MQ=43.89;MQRankSum=-0.970;QD=10.72;ReadPosRankSum=0.564;SOR=0.657	GT:AD:DP:GQ:PL	0/1:19,39:58:99:650,0,354
3L	9293410	.	G	A	770.77	.	AC=1;AF=0.500;AN=2;BaseQRankSum=-0.452;ClippingRankSum=0.000;DP=52;ExcessHet=3.0103;FS=0.000;MLEAC=1;MLEAF=0.500;MQ=44.00;MQRankSum=0.000;QD=14.82;ReadPosRankSum=-0.010;SOR=0.681	GT:AD:DP:GQ:PL	0/1:16,36:52:99:799,0,294
3L	9293485	.	A	G	1589.77	.	AC=2;AF=1.00;AN=2;DP=60;ExcessHet=3.0103;FS=0.000;MLEAC=2;MLEAF=1.00;MQ=44.00;QD=26.50;SOR=1.071	GT:AD:DP:GQ:PL	1/1:0,60:60:99:1618,179,0
3L	9293680	.	A	T	273.77	.	AC=1;AF=0.500;AN=2;BaseQRankSum=2.960;ClippingRankSum=0.000;DP=56;ExcessHet=3.0103;FS=1.146;MLEAC=1;MLEAF=0.500;MQ=44.00;MQRankSum=0.000;QD=4.98;ReadPosRankSum=-0.645;SOR=0.904	GT:AD:DP:GQ:PL	0/1:39,16:55:99:302,0,873
3L	9293893	.	A	G	1459.77	.	AC=2;AF=1.00;AN=2;DP=55;ExcessHet=3.0103;FS=0.000;MLEAC=2;MLEAF=1.00;MQ=45.98;QD=26.54;SOR=0.804	GT:AD:DP:GQ:PL	1/1:0,55:55:99:1488,164,0
3L	9294007	.	G	GGTATATGTGAATGT	1759.73	.	AC=1;AF=0.500;AN=2;BaseQRankSum=0.785;ClippingRankSum=0.000;DP=43;ExcessHet=3.0103;FS=1.970;MLEAC=1;MLEAF=0.500;MQ=47.20;MQRankSum=1.416;QD=29.88;ReadPosRankSum=0.550;SOR=0.307	GT:AD:DP:GQ:PL	0/1:5,38:43:60:1797,0,60
3L	9294202	.	T	C	1616.77	.	AC=1;AF=0.500;AN=2;BaseQRankSum=1.075;ClippingRankSum=0.000;DP=49;ExcessHet=3.0103;FS=1.395;MLEAC=1;MLEAF=0.500;MQ=44.00;MQRankSum=0.000;QD=33.00;ReadPosRankSum=0.421;SOR=0.644	GT:AD:DP:GQ:PL	0/1:9,40:49:99:1645,0,258
3L	9294205	.	A	T	1616.77	.	AC=1;AF=0.500;AN=2;BaseQRankSum=2.883;ClippingRankSum=0.000;DP=49;ExcessHet=3.0103;FS=1.395;MLEAC=1;MLEAF=0.500;MQ=44.00;MQRankSum=0.000;QD=33.00;ReadPosRankSum=0.190;SOR=0.644	GT:AD:DP:GQ:PL	0/1:9,40:49:99:1645,0,258
3L	9294261	.	A	G	1172.77	.	AC=2;AF=1.00;AN=2;DP=44;ExcessHet=3.0103;FS=0.000;MLEAC=2;MLEAF=1.00;MQ=43.96;QD=27.27;SOR=0.836	GT:AD:DP:GQ:PL	1/1:0,43:43:99:1201,129,0
3L	9294380	.	A	T	1233.77	.	AC=2;AF=1.00;AN=2;DP=43;ExcessHet=3.0103;FS=0.000;MLEAC=2;MLEAF=1.00;MQ=43.89;QD=29.38;SOR=0.892	GT:AD:DP:GQ:PL	1/1:0,42:42:99:1262,126,0
3L	9294663	.	A	T	725.77	.	AC=1;AF=0.500;AN=2;BaseQRankSum=-0.249;ClippingRankSum=0.000;DP=36;ExcessHet=3.0103;FS=0.000;MLEAC=1;MLEAF=0.500;MQ=44.00;MQRankSum=0.000;QD=20.16;ReadPosRankSum=-0.301;SOR=0.467	GT:AD:DP:GQ:PL	0/1:6,30:36:61:754,0,61
3L	9294735	.	G	A	37.77	.	AC=1;AF=0.500;AN=2;BaseQRankSum=0.039;ClippingRankSum=0.000;DP=38;ExcessHet=3.0103;FS=10.298;MLEAC=1;MLEAF=0.500;MQ=44.00;MQRankSum=0.000;QD=0.99;ReadPosRankSum=0.213;SOR=2.561	GT:AD:DP:GQ:PL	0/1:31,7:38:66:66,0,689
3L	9294848	.	T	A	105.77	.	AC=1;AF=0.500;AN=2;BaseQRankSum=0.377;ClippingRankSum=0.000;DP=61;ExcessHet=3.0103;FS=11.028;MLEAC=1;MLEAF=0.500;MQ=44.00;MQRankSum=0.000;QD=1.73;ReadPosRankSum=0.014;SOR=2.700	GT:AD:DP:GQ:PL	0/1:50,11:61:99:134,0,1223
3L	9294960	.	T	C	1415.77	.	AC=2;AF=1.00;AN=2;BaseQRankSum=0.182;ClippingRankSum=0.000;DP=39;ExcessHet=3.0103;FS=0.000;MLEAC=2;MLEAF=1.00;MQ=43.81;MQRankSum=0.000;QD=25.83;ReadPosRankSum=-0.860;SOR=0.732	GT:AD:DP:GQ:PL	1/1:1,38:39:99:1444,113,0
3L	9294978	.	C	A	1234.77	.	AC=2;AF=1.00;AN=2;BaseQRankSum=-2.022;ClippingRankSum=0.000;DP=32;ExcessHet=3.0103;FS=2.722;MLEAC=2;MLEAF=1.00;MQ=43.77;MQRankSum=-0.129;QD=33.80;ReadPosRankSum=1.345;SOR=1.765	GT:AD:DP:GQ:PL	1/1:2,30:32:63:1263,63,0
3L	9295207	.	AC	A	1690.73	.	AC=1;AF=0.500;AN=2;BaseQRankSum=-1.734;ClippingRankSum=0.000;DP=51;ExcessHet=3.0103;FS=5.706;MLEAC=1;MLEAF=0.500;MQ=43.94;MQRankSum=-0.377;QD=33.15;ReadPosRankSum=0.337;SOR=0.183	GT:AD:DP:GQ:PL	0/1:8,43:51:99:1728,0,251
3L	9295210	.	A	T	1699.77	.	AC=1;AF=0.500;AN=2;BaseQRankSum=-2.434;ClippingRankSum=0.000;DP=51;ExcessHet=3.0103;FS=5.706;MLEAC=1;MLEAF=0.500;MQ=43.94;MQRankSum=-0.377;QD=33.33;SOR=0.183	GT:AD:DP:GQ:PL	0/1:8,43:51:99:1728,0,251
3L	9295338	.	C	CA	331.73	.	AC=1;AF=0.500;AN=2;BaseQRankSum=0.126;ClippingRankSum=0.000;DP=37;ExcessHet=3.0103;FS=0.000;MLEAC=1;MLEAF=0.500;MQ=43.79;MQRankSum=-0.344;QD=10.70;ReadPosRankSum=1.033;SOR=0.793	GT:AD:DP:GQ:PL	0/1:12,19:31:62:307,0,62
3L	9295417	.	A	G	733.77	.	AC=1;AF=0.500;AN=2;BaseQRankSum=-1.341;ClippingRankSum=0.000;DP=41;ExcessHet=3.0103;FS=9.384;MLEAC=1;MLEAF=0.500;MQ=44.00;MQRankSum=0.000;QD=17.90;ReadPosRankSum=0.099;SOR=0.889	GT:AD:DP:GQ:PL	0/1:8,33:41:99:762,0,99
3L	9295427	.	G	A	1659.77	.	AC=2;AF=1.00;AN=2;DP=43;ExcessHet=3.0103;FS=0.000;MLEAC=2;MLEAF=1.00;MQ=44.00;QD=30.97;SOR=0.739	GT:AD:DP:GQ:PL	1/1:0,43:43:99:1688,129,0
3L	9295539	.	T	C	671.77	.	AC=1;AF=0.500;AN=2;BaseQRankSum=-2.804;ClippingRankSum=0.000;DP=40;ExcessHet=3.0103;FS=0.000;MLEAC=1;MLEAF=0.500;MQ=43.90;MQRankSum=-0.786;QD=16.79;ReadPosRankSum=0.488;SOR=0.826	GT:AD:DP:GQ:PL	0/1:10,30:40:99:700,0,174
3L	9295668	.	A	T	1240.77	.	AC=2;AF=1.00;AN=2;DP=45;ExcessHet=3.0103;FS=0.000;MLEAC=2;MLEAF=1.00;MQ=43.96;QD=27.57;SOR=0.929	GT:AD:DP:GQ:PL	1/1:0,45:45:99:1269,135,0
3L	9295772	.	A	G	1257.77	.	AC=2;AF=1.00;AN=2;DP=51;ExcessHet=3.0103;FS=0.000;MLEAC=2;MLEAF=1.00;MQ=43.96;QD=26.76;SOR=1.814	GT:AD:DP:GQ:PL	1/1:0,47:47:99:1286,141,0
3L	9295797	.	C	A	1028.77	.	AC=2;AF=1.00;AN=2;BaseQRankSum=0.667;ClippingRankSum=0.000;DP=50;ExcessHet=3.0103;FS=2.407;MLEAC=2;MLEAF=1.00;MQ=43.96;MQRankSum=0.000;QD=22.36;ReadPosRankSum=1.277;SOR=1.900	GT:AD:DP:GQ:PL	1/1:4,42:46:37:1057,37,0
3L	9295915	.	C	A	129.77	.	AC=1;AF=0.500;AN=2;BaseQRankSum=2.148;ClippingRankSum=0.000;DP=52;ExcessHet=3.0103;FS=3.580;MLEAC=1;MLEAF=0.500;MQ=43.96;MQRankSum=0.451;QD=2.50;ReadPosRankSum=1.573;SOR=0.705	GT:AD:DP:GQ:PL	0/1:45,7:52:99:158,0,3623
3L	9295927	.	C	G	216.77	.	AC=1;AF=0.500;AN=2;BaseQRankSum=-1.134;ClippingRankSum=0.000;DP=53;ExcessHet=3.0103;FS=1.455;MLEAC=1;MLEAF=0.500;MQ=43.96;MQRankSum=0.503;QD=4.09;ReadPosRankSum=-0.723;SOR=0.709	GT:AD:DP:GQ:PL	0/1:44,9:53:99:245,0,3736
3L	9295930	.	C	G	216.77	.	AC=1;AF=0.500;AN=2;BaseQRankSum=-1.111;ClippingRankSum=0.000;DP=53;ExcessHet=3.0103;FS=1.455;MLEAC=1;MLEAF=0.500;MQ=43.96;MQRankSum=0.503;QD=4.09;ReadPosRankSum=-0.960;SOR=0.709	GT:AD:DP:GQ:PL	0/1:44,9:53:99:245,0,3736
3L	9295934	.	T	TA	237.73	.	AC=1;AF=0.500;AN=2;BaseQRankSum=0.713;ClippingRankSum=0.000;DP=56;ExcessHet=3.0103;FS=3.121;MLEAC=1;MLEAF=0.500;MQ=43.91;MQRankSum=-1.198;QD=4.25;ReadPosRankSum=-1.445;SOR=0.942	GT:AD:DP:GQ:PL	0/1:46,10:56:99:275,0,3913
3L	9295940	.	G	A	282.77	.	AC=1;AF=0.500;AN=2;BaseQRankSum=0.627;ClippingRankSum=0.000;DP=57;ExcessHet=3.0103;FS=2.803;MLEAC=1;MLEAF=0.500;MQ=43.91;MQRankSum=-1.110;QD=4.96;ReadPosRankSum=-1.972;SOR=0.676	GT:AD:DP:GQ:PL	0/1:46,11:57:99:311,0,3826
3L	9295967	.	GT	G	84.73	.	AC=1;AF=0.500;AN=2;BaseQRankSum=-0.307;ClippingRankSum=0.000;DP=60;ExcessHet=3.0103;FS=0.000;MLEAC=1;MLEAF=0.500;MQ=43.89;MQRankSum=-1.201;QD=1.44;ReadPosRankSum=-0.777;SOR=0.853	GT:AD:DP:GQ:PL	0/1:52,7:59:99:122,0,2574
3L	9295976	.	A	T	66.77	.	AC=1;AF=0.500;AN=2;BaseQRankSum=-1.672;ClippingRankSum=0.000;DP=58;ExcessHet=3.0103;FS=0.000;MLEAC=1;MLEAF=0.500;MQ=43.88;MQRankSum=-1.364;QD=1.15;ReadPosRankSum=-0.336;SOR=0.622	GT:AD:DP:GQ:PL	0/1:52,6:58:95:95,0,2555
3L	9296229	.	G	GTT	1120.73	.	AC=2;AF=1.00;AN=2;DP=51;ExcessHet=3.0103;FS=0.000;MLEAC=2;MLEAF=1.00;MQ=43.87;QD=27.33;SOR=0.693	GT:AD:DP:GQ:PL	1/1:0,41:41:99:1157,123,0
3L	9296438	.	A	G	245.77	.	AC=1;AF=0.500;AN=2;BaseQRankSum=-0.817;ClippingRankSum=0.000;DP=57;ExcessHet=3.0103;FS=8.426;MLEAC=1;MLEAF=0.500;MQ=43.90;MQRankSum=-2.801;QD=4.31;ReadPosRankSum=-1.895;SOR=1.064	GT:AD:DP:GQ:PL	0/1:41,16:57:99:274,0,939
3L	9296461	.	T	TGTTTGCC	426.73	.	AC=1;AF=0.500;AN=2;BaseQRankSum=-0.101;ClippingRankSum=0.000;DP=58;ExcessHet=3.0103;FS=4.407;MLEAC=1;MLEAF=0.500;MQ=43.90;MQRankSum=-2.996;QD=7.76;ReadPosRankSum=-0.087;SOR=0.775	GT:AD:DP:GQ:PL	0/1:41,14:55:99:464,0,2175
3L	9296974	.	G	A	102.77	.	AC=1;AF=0.500;AN=2;BaseQRankSum=0.983;ClippingRankSum=0.000;DP=47;ExcessHet=3.0103;FS=5.844;MLEAC=1;MLEAF=0.500;MQ=44.00;MQRankSum=0.000;QD=2.28;ReadPosRankSum=0.036;SOR=2.093	GT:AD:DP:GQ:PL	0/1:36,9:45:99:131,0,807
3L	9297408	.	A	G	996.77	.	AC=2;AF=1.00;AN=2;DP=39;ExcessHet=3.0103;FS=0.000;MLEAC=2;MLEAF=1.00;MQ=43.95;QD=25.56;SOR=1.096	GT:AD:DP:GQ:PL	1/1:0,39:39:99:1025,116,0
3L	9297443	.	T	C	967.77	.	AC=2;AF=1.00;AN=2;DP=38;ExcessHet=3.0103;FS=0.000;MLEAC=2;MLEAF=1.00;MQ=43.90;QD=25.47;SOR=0.914	GT:AD:DP:GQ:PL	1/1:0,38:38:99:996,113,0
3L	9297561	.	A	C	758.77	.	AC=2;AF=1.00;AN=2;DP=30;ExcessHet=3.0103;FS=0.000;MLEAC=2;MLEAF=1.00;MQ=43.50;QD=27.10;SOR=2.147	GT:AD:DP:GQ:PL	1/1:0,28:28:84:787,84,0
3L	9297652	.	C	T	46.77	.	AC=1;AF=0.500;AN=2;BaseQRankSum=-1.103;ClippingRankSum=0.000;DP=38;ExcessHet=3.0103;FS=0.000;MLEAC=1;MLEAF=0.500;MQ=42.64;MQRankSum=-0.645;QD=1.23;ReadPosRankSum=-0.972;SOR=0.412	GT:AD:DP:GQ:PL	0/1:31,7:38:75:75,0,760
3L	9297903	.	G	C	1519.77	.	AC=1;AF=0.500;AN=2;BaseQRankSum=-1.663;ClippingRankSum=0.000;DP=55;ExcessHet=3.0103;FS=9.214;MLEAC=1;MLEAF=0.500;MQ=42.23;MQRankSum=1.445;QD=28.14;ReadPosRankSum=0.217;SOR=1.099	GT:AD:DP:GQ:PL	0/1:14,40:54:99:1548,0,391
3L	9297934	.	T	C	1769.77	.	AC=1;AF=0.500;AN=2;BaseQRankSum=-0.089;ClippingRankSum=0.000;DP=57;ExcessHet=3.0103;FS=1.198;MLEAC=1;MLEAF=0.500;MQ=39.77;MQRankSum=1.421;QD=31.05;ReadPosRankSum=0.419;SOR=0.935	GT:AD:DP:GQ:PL	0/1:13,44:57:99:1798,0,411
3L	9297936	.	C	CA	2410.73	.	AC=2;AF=1.00;AN=2;DP=58;ExcessHet=3.0103;FS=0.000;MLEAC=2;MLEAF=1.00;MQ=39.85;QD=27.64;SOR=1.118	GT:AD:DP:GQ:PL	1/1:0,54:54:99:2448,165,0
3L	9297938	.	G	A	2419.77	.	AC=2;AF=1.00;AN=2;DP=59;ExcessHet=3.0103;FS=0.000;MLEAC=2;MLEAF=1.00;MQ=39.60;QD=29.01;SOR=1.159	GT:AD:DP:GQ:PL	1/1:0,55:55:99:2448,165,0
3L	9297961	.	A	G	249.77	.	AC=1;AF=0.500;AN=2;BaseQRankSum=-2.376;ClippingRankSum=0.000;DP=59;ExcessHet=3.0103;FS=0.000;MLEAC=1;MLEAF=0.500;MQ=39.92;MQRankSum=-0.759;QD=4.38;ReadPosRankSum=0.493;SOR=0.833	GT:AD:DP:GQ:PL	0/1:47,10:57:99:278,0,1944
3L	9297976	.	CCCA	C	1812.73	.	AC=1;AF=0.500;AN=2;BaseQRankSum=-2.397;ClippingRankSum=0.000;DP=58;ExcessHet=3.0103;FS=0.000;MLEAC=1;MLEAF=0.500;MQ=39.85;MQRankSum=0.735;QD=31.25;ReadPosRankSum=0.846;SOR=0.687	GT:AD:DP:GQ:PL	0/1:13,45:58:99:1850,0,410
3L	9298244	.	C	CA	659.73	.	AC=1;AF=0.500;AN=2;BaseQRankSum=-0.544;ClippingRankSum=0.000;DP=52;ExcessHet=3.0103;FS=1.413;MLEAC=1;MLEAF=0.500;MQ=43.63;MQRankSum=1.026;QD=13.74;ReadPosRankSum=-0.051;SOR=0.446	GT:AD:DP:GQ:PL	0/1:10,38:48:63:697,0,63
3L	9298282	.	T	A	124.77	.	AC=1;AF=0.500;AN=2;BaseQRankSum=1.006;ClippingRankSum=0.000;DP=51;ExcessHet=3.0103;FS=3.094;MLEAC=1;MLEAF=0.500;MQ=43.88;MQRankSum=-3.343;QD=2.45;ReadPosRankSum=0.137;SOR=1.494	GT:AD:DP:GQ:PL	0/1:40,11:51:99:153,0,939
3L	9298323	.	T	C	129.77	.	AC=1;AF=0.500;AN=2;BaseQRankSum=1.879;ClippingRankSum=0.000;DP=58;ExcessHet=3.0103;FS=9.680;MLEAC=1;MLEAF=0.500;MQ=43.80;MQRankSum=-3.948;QD=2.24;ReadPosRankSum=-0.634;SOR=2.212	GT:AD:DP:GQ:PL	0/1:46,12:58:99:158,0,1881
3L	9298328	.	A	T	1843.77	.	AC=1;AF=0.500;AN=2;BaseQRankSum=0.142;ClippingRankSum=0.000;DP=58;ExcessHet=3.0103;FS=10.121;MLEAC=1;MLEAF=0.500;MQ=43.80;MQRankSum=3.984;QD=31.79;ReadPosRankSum=0.806;SOR=0.084	GT:AD:DP:GQ:PL	0/1:12,46:58:99:1872,0,449
3L	9298340	.	T	A	1934.77	.	AC=1;AF=0.500;AN=2;BaseQRankSum=-2.062;ClippingRankSum=0.000;DP=65;ExcessHet=3.0103;FS=8.575;MLEAC=1;MLEAF=0.500;MQ=43.71;MQRankSum=5.030;QD=29.77;ReadPosRankSum=0.888;SOR=0.293	GT:AD:DP:GQ:PL	0/1:15,50:65:99:1963,0,479
3L	9298361	.	T	TTG	427.73	.	AC=1;AF=0.500;AN=2;BaseQRankSum=1.870;ClippingRankSum=0.000;DP=67;ExcessHet=3.0103;FS=5.916;MLEAC=1;MLEAF=0.500;MQ=43.65;MQRankSum=-5.863;QD=6.48;ReadPosRankSum=-0.482;SOR=1.456	GT:AD:DP:GQ:PL	0/1:51,15:66:99:465,0,2180
3L	9298366	.	A	T	405.77	.	AC=1;AF=0.500;AN=2;BaseQRankSum=2.189;ClippingRankSum=0.000;DP=65;ExcessHet=3.0103;FS=2.625;MLEAC=1;MLEAF=0.500;MQ=43.64;MQRankSum=-6.090;QD=6.24;ReadPosRankSum=0.176;SOR=1.274	GT:AD:DP:GQ:PL	0/1:51,14:65:99:434,0,2099
3L	9298367	.	A	T	2722.77	.	AC=2;AF=1.00;AN=2;DP=64;ExcessHet=3.0103;FS=0.000;MLEAC=2;MLEAF=1.00;MQ=43.63;QD=34.02;SOR=0.822	GT:AD:DP:GQ:PL	1/1:0,64:64:99:2751,196,0
3L	9298375	.	T	C	336.77	.	AC=1;AF=0.500;AN=2;BaseQRankSum=-1.928;ClippingRankSum=0.000;DP=53;ExcessHet=3.0103;FS=2.932;MLEAC=1;MLEAF=0.500;MQ=43.56;MQRankSum=-6.374;QD=6.35;ReadPosRankSum=0.845;SOR=1.270	GT:AD:DP:GQ:PL	0/1:42,11:53:99:365,0,1895
3L	9298377	.	C	T	1725.77	.	AC=1;AF=0.500;AN=2;BaseQRankSum=-0.071;ClippingRankSum=0.000;DP=53;ExcessHet=3.0103;FS=3.004;MLEAC=1;MLEAF=0.500;MQ=43.56;MQRankSum=6.405;QD=32.56;ReadPosRankSum=-0.987;SOR=0.464	GT:AD:DP:GQ:PL	0/1:11,42:53:99:1754,0,332
3L	9298378	.	AAGT	A	288.73	.	AC=1;AF=0.500;AN=2;BaseQRankSum=1.667;ClippingRankSum=0.000;DP=54;ExcessHet=3.0103;FS=3.004;MLEAC=1;MLEAF=0.500;MQ=43.56;MQRankSum=-6.439;QD=5.35;ReadPosRankSum=0.965;SOR=1.202	GT:AD:DP:GQ:PL	0/1:43,11:54:99:326,0,1856
3L	9298384	.	T	TTTTATC	291.73	.	AC=1;AF=0.500;AN=2;BaseQRankSum=1.173;ClippingRankSum=0.000;DP=53;ExcessHet=3.0103;FS=5.051;MLEAC=1;MLEAF=0.500;MQ=43.56;MQRankSum=-6.374;QD=5.50;SOR=1.143	GT:AD:DP:GQ:PL	0/1:42,11:53:99:329,0,1814
3L	9298385	.	AGGC	A	288.73	.	AC=1;AF=0.500;AN=2;BaseQRankSum=2.074;ClippingRankSum=0.000;DP=54;ExcessHet=3.0103;FS=7.300;MLEAC=1;MLEAF=0.500;MQ=43.56;MQRankSum=-6.439;QD=5.35;ReadPosRankSum=0.943;SOR=1.100	GT:AD:DP:GQ:PL	0/1:43,11:54:99:326,0,1856
3L	9298394	.	T	A	1869.77	.	AC=1;AF=0.500;AN=2;BaseQRankSum=0.652;ClippingRankSum=0.000;DP=56;ExcessHet=3.0103;FS=7.542;MLEAC=1;MLEAF=0.500;MQ=43.58;MQRankSum=6.599;QD=33.39;SOR=1.094	GT:AD:DP:GQ:PL	0/1:11,45:56:99:1898,0,323
3L	9298407	.	G	C	1620.77	.	AC=1;AF=0.500;AN=2;BaseQRankSum=-0.683;ClippingRankSum=0.000;DP=50;ExcessHet=3.0103;FS=5.438;MLEAC=1;MLEAF=0.500;MQ=43.57;MQRankSum=6.153;QD=32.42;ReadPosRankSum=-0.218;SOR=1.148	GT:AD:DP:GQ:PL	0/1:10,40:50:99:1649,0,299
3L	9298413	.	G	A	1620.77	.	AC=1;AF=0.500;AN=2;BaseQRankSum=-0.050;ClippingRankSum=0.000;DP=50;ExcessHet=3.0103;FS=5.438;MLEAC=1;MLEAF=0.500;MQ=43.57;MQRankSum=6.153;QD=32.42;ReadPosRankSum=0.437;SOR=1.148	GT:AD:DP:GQ:PL	0/1:10,40:50:99:1649,0,299
3L	9298428	.	A	ATGCACTC	223.73	.	AC=1;AF=0.500;AN=2;BaseQRankSum=-0.547;ClippingRankSum=0.000;DP=48;ExcessHet=3.0103;FS=3.372;MLEAC=1;MLEAF=0.500;MQ=43.59;MQRankSum=-5.916;QD=4.66;ReadPosRankSum=-1.189;SOR=0.615	GT:AD:DP:GQ:PL	0/1:39,9:48:99:261,0,1611
3L	9298434	.	G	C	1656.77	.	AC=1;AF=0.500;AN=2;BaseQRankSum=0.533;ClippingRankSum=0.000;DP=47;ExcessHet=3.0103;FS=3.443;MLEAC=1;MLEAF=0.500;MQ=43.58;MQRankSum=5.887;QD=31.63;ReadPosRankSum=1.772;SOR=1.245	GT:AD:DP:GQ:PL	0/1:9,38:47:99:1685,0,252
3L	9298457	.	G	T	74.77	.	AC=1;AF=0.500;AN=2;BaseQRankSum=0.905;ClippingRankSum=0.000;DP=47;ExcessHet=3.0103;FS=1.794;MLEAC=1;MLEAF=0.500;MQ=43.71;MQRankSum=-6.741;QD=1.59;ReadPosRankSum=-2.174;SOR=0.301	GT:AD:DP:GQ:PL	0/1:41,6:47:99:103,0,1828
3L	9298458	.	C	T	1569.77	.	AC=1;AF=0.500;AN=2;BaseQRankSum=0.806;ClippingRankSum=0.000;DP=46;ExcessHet=3.0103;FS=1.768;MLEAC=1;MLEAF=0.500;MQ=43.70;MQRankSum=6.722;QD=34.13;ReadPosRankSum=2.405;SOR=1.292	GT:AD:DP:GQ:PL	0/1:6,40:46:99:1598,0,123
3L	9298463	.	A	G	58.77	.	AC=1;AF=0.500;AN=2;BaseQRankSum=-0.280;ClippingRankSum=0.000;DP=46;ExcessHet=3.0103;FS=0.000;MLEAC=1;MLEAF=0.500;MQ=43.75;MQRankSum=-6.665;QD=1.28;ReadPosRankSum=-2.392;SOR=0.565	GT:AD:DP:GQ:PL	0/1:41,5:46:87:87,0,1698
3L	9298622	.	C	T	1138.77	.	AC=1;AF=0.500;AN=2;BaseQRankSum=0.260;ClippingRankSum=0.000;DP=61;ExcessHet=3.0103;FS=4.647;MLEAC=1;MLEAF=0.500;MQ=43.87;MQRankSum=2.877;QD=18.67;ReadPosRankSum=0.873;SOR=0.329	GT:AD:DP:GQ:PL	0/1:12,49:61:99:1167,0,154
3L	9298734	.	CT	C	315.73	.	AC=1;AF=0.500;AN=2;BaseQRankSum=0.334;ClippingRankSum=0.000;DP=48;ExcessHet=3.0103;FS=2.881;MLEAC=1;MLEAF=0.500;MQ=43.94;MQRankSum=-1.520;QD=7.02;ReadPosRankSum=0.309;SOR=0.586	GT:AD:DP:GQ:PL	0/1:32,13:45:99:353,0,562
3L	9298750	.	T	C	78.77	.	AC=1;AF=0.500;AN=2;BaseQRankSum=0.177;ClippingRankSum=0.000;DP=45;ExcessHet=3.0103;FS=0.000;MLEAC=1;MLEAF=0.500;MQ=43.94;MQRankSum=-1.944;QD=1.75;ReadPosRankSum=0.312;SOR=0.566	GT:AD:DP:GQ:PL	0/1:36,9:45:99:107,0,1417
3L	9298827	.	CTTTTT	C,CTT	1227.73	.	AC=1,1;AF=0.500,0.500;AN=2;DP=34;ExcessHet=3.0103;FS=0.000;MLEAC=1,1;MLEAF=0.500,0.500;MQ=43.83;QD=30.07;SOR=1.022	GT:AD:DP:GQ:PL	1/2:0,7,26:33:99:1265,980,1089,274,0,193
3L	9298831	.	T	C	915.77	.	AC=1;AF=0.500;AN=2;BaseQRankSum=0.998;ClippingRankSum=0.000;DP=33;ExcessHet=3.0103;FS=0.000;MLEAC=1;MLEAF=0.500;MQ=43.82;MQRankSum=0.575;QD=27.75;ReadPosRankSum=-0.970;SOR=0.760	GT:AD:DP:GQ:PL	0/1:7,26:33:99:944,0,199
3L	9298833	.	T	C	164.77	.	AC=1;AF=0.500;AN=2;BaseQRankSum=-2.847;ClippingRankSum=0.000;DP=35;ExcessHet=3.0103;FS=0.000;MLEAC=1;MLEAF=0.500;MQ=43.83;MQRankSum=-0.553;QD=4.71;ReadPosRankSum=1.687;SOR=0.527	GT:AD:DP:GQ:PL	0/1:28,7:35:99:193,0,1089
3L	9298835	.	T	A	164.77	.	AC=1;AF=0.500;AN=2;BaseQRankSum=-0.682;ClippingRankSum=0.000;DP=34;ExcessHet=3.0103;FS=0.000;MLEAC=1;MLEAF=0.500;MQ=43.83;MQRankSum=-0.520;QD=4.85;SOR=0.576	GT:AD:DP:GQ:PL	0/1:27,7:34:99:193,0,1089
3L	9298844	.	T	C	148.77	.	AC=1;AF=0.500;AN=2;BaseQRankSum=-3.256;ClippingRankSum=0.000;DP=31;ExcessHet=3.0103;FS=0.000;MLEAC=1;MLEAF=0.500;MQ=43.81;MQRankSum=-0.586;QD=4.80;ReadPosRankSum=2.378;SOR=0.839	GT:AD:DP:GQ:PL	0/1:25,6:31:99:177,0,1020
3L	9299270	.	C	A	2070.77	.	AC=2;AF=1.00;AN=2;DP=47;ExcessHet=3.0103;FS=0.000;MLEAC=2;MLEAF=1.00;MQ=43.41;QD=35.25;SOR=1.514	GT:AD:DP:GQ:PL	1/1:0,47:47:99:2099,141,0
3L	9299271	.	G	A	2070.77	.	AC=2;AF=1.00;AN=2;DP=47;ExcessHet=3.0103;FS=0.000;MLEAC=2;MLEAF=1.00;MQ=43.41;QD=33.03;SOR=1.514	GT:AD:DP:GQ:PL	1/1:0,47:47:99:2099,141,0
3L	9299287	.	A	G	84.77	.	AC=1;AF=0.500;AN=2;BaseQRankSum=-2.114;ClippingRankSum=0.000;DP=46;ExcessHet=3.0103;FS=0.000;MLEAC=1;MLEAF=0.500;MQ=43.44;MQRankSum=-0.272;QD=1.84;ReadPosRankSum=-0.441;SOR=0.619	GT:AD:DP:GQ:PL	0/1:40,6:46:99:113,0,1635
3L	9299288	.	A	T	84.77	.	AC=1;AF=0.500;AN=2;BaseQRankSum=-1.357;ClippingRankSum=0.000;DP=45;ExcessHet=3.0103;FS=0.000;MLEAC=1;MLEAF=0.500;MQ=43.43;MQRankSum=-0.234;QD=1.88;ReadPosRankSum=-0.551;SOR=0.558	GT:AD:DP:GQ:PL	0/1:39,6:45:99:113,0,1635
3L	9299300	.	G	GTTTC	1987.73	.	AC=2;AF=1.00;AN=2;DP=44;ExcessHet=3.0103;FS=0.000;MLEAC=2;MLEAF=1.00;MQ=43.42;QD=31.30;SOR=1.954	GT:AD:DP:GQ:PL	1/1:0,43:43:99:2025,135,0
3L	9299305	.	A	ATATG	2077.73	.	AC=2;AF=1.00;AN=2;DP=47;ExcessHet=3.0103;FS=0.000;MLEAC=2;MLEAF=1.00;MQ=43.41;QD=29.11;SOR=1.814	GT:AD:DP:GQ:PL	1/1:0,47:47:99:2115,141,0
3L	9299341	.	T	A	1879.77	.	AC=1;AF=0.500;AN=2;BaseQRankSum=-0.122;ClippingRankSum=0.000;DP=55;ExcessHet=3.0103;FS=1.549;MLEAC=1;MLEAF=0.500;MQ=43.46;MQRankSum=0.712;QD=34.18;ReadPosRankSum=0.084;SOR=0.435	GT:AD:DP:GQ:PL	0/1:8,47:55:99:1908,0,176
3L	9299349	.	G	A	1921.77	.	AC=1;AF=0.500;AN=2;BaseQRankSum=-0.388;ClippingRankSum=0.000;DP=55;ExcessHet=3.0103;FS=0.000;MLEAC=1;MLEAF=0.500;MQ=43.57;MQRankSum=0.250;QD=34.94;ReadPosRankSum=-0.131;SOR=0.746	GT:AD:DP:GQ:PL	0/1:8,47:55:99:1950,0,191
3L	9299469	.	T	C	930.78	.	AC=1;AF=0.500;AN=2;BaseQRankSum=-2.638;ClippingRankSum=0.000;DP=49;ExcessHet=3.0103;FS=0.000;MLEAC=1;MLEAF=0.500;MQ=43.60;MQRankSum=-1.222;QD=19.39;ReadPosRankSum=0.094;SOR=0.976	GT:AD:DP:GQ:PL	0/1:6,42:48:25:959,0,25
3L	9299496	.	CA	C	1609.73	.	AC=1;AF=0.500;AN=2;DP=50;ExcessHet=3.0103;FS=0.000;MLEAC=1;MLEAF=0.500;MQ=43.57;QD=32.09;SOR=2.115	GT:AD:DP:GQ:PL	0/1:7,35:42:28:1490,0,28
3L	9299511	.	T	G	1492.77	.	AC=1;AF=0.500;AN=2;BaseQRankSum=-0.398;ClippingRankSum=0.000;DP=47;ExcessHet=3.0103;FS=1.757;MLEAC=1;MLEAF=0.500;MQ=43.50;MQRankSum=-0.019;QD=31.76;ReadPosRankSum=0.283;SOR=0.470	GT:AD:DP:GQ:PL	0/1:8,39:47:99:1521,0,220
3L	9299527	.	A	G	1362.77	.	AC=1;AF=0.500;AN=2;BaseQRankSum=-1.846;ClippingRankSum=0.000;DP=41;ExcessHet=3.0103;FS=0.000;MLEAC=1;MLEAF=0.500;MQ=43.52;MQRankSum=0.066;QD=33.24;ReadPosRankSum=0.329;SOR=0.693	GT:AD:DP:GQ:PL	0/1:8,33:41:99:1391,0,231
3L	9299651	.	G	C	530.77	.	AC=1;AF=0.500;AN=2;BaseQRankSum=0.539;ClippingRankSum=0.000;DP=30;ExcessHet=3.0103;FS=4.439;MLEAC=1;MLEAF=0.500;MQ=43.93;MQRankSum=-0.417;QD=17.69;ReadPosRankSum=-1.299;SOR=1.072	GT:AD:DP:GQ:PL	0/1:6,24:30:73:559,0,73
3L	9299844	.	G	A	61.77	.	AC=1;AF=0.500;AN=2;BaseQRankSum=1.728;ClippingRankSum=0.000;DP=27;ExcessHet=3.0103;FS=0.000;MLEAC=1;MLEAF=0.500;MQ=43.82;MQRankSum=-0.835;QD=2.29;ReadPosRankSum=0.322;SOR=0.972	GT:AD:DP:GQ:PL	0/1:21,6:27:90:90,0,503
3L	9299855	.	G	GAAAT	178.73	.	AC=1;AF=0.500;AN=2;BaseQRankSum=-1.890;ClippingRankSum=0.000;DP=33;ExcessHet=3.0103;FS=0.000;MLEAC=1;MLEAF=0.500;MQ=43.76;MQRankSum=-0.397;QD=5.42;ReadPosRankSum=0.308;SOR=0.631	GT:AD:DP:GQ:PL	0/1:26,7:33:99:216,0,1552
3L	9299856	.	G	GGAAAT	178.73	.	AC=1;AF=0.500;AN=2;BaseQRankSum=-0.602;ClippingRankSum=0.000;DP=33;ExcessHet=3.0103;FS=0.000;MLEAC=1;MLEAF=0.500;MQ=43.76;MQRankSum=-0.397;QD=5.42;ReadPosRankSum=0.308;SOR=0.631	GT:AD:DP:GQ:PL	0/1:26,7:33:99:216,0,1552
3L	9299881	.	G	A	96.77	.	AC=1;AF=0.500;AN=2;BaseQRankSum=-0.262;ClippingRankSum=0.000;DP=43;ExcessHet=3.0103;FS=1.503;MLEAC=1;MLEAF=0.500;MQ=43.89;MQRankSum=-0.914;QD=2.30;ReadPosRankSum=-0.399;SOR=0.694	GT:AD:DP:GQ:PL	0/1:33,9:42:99:125,0,766
3L	9300053	.	CTTTCG	C	1796.73	.	AC=2;AF=1.00;AN=2;DP=46;ExcessHet=3.0103;FS=0.000;MLEAC=2;MLEAF=1.00;MQ=43.76;QD=32.26;SOR=0.741	GT:AD:DP:GQ:PL	1/1:0,41:41:99:1834,124,0
3L	9300131	.	G	GA	1023.73	.	AC=2;AF=1.00;AN=2;DP=50;ExcessHet=3.0103;FS=0.000;MLEAC=2;MLEAF=1.00;MQ=43.38;QD=22.26;SOR=0.976	GT:AD:DP:GQ:PL	1/1:0,46:46:99:1061,137,0
3L	9300164	.	A	C	136.77	.	AC=1;AF=0.500;AN=2;BaseQRankSum=-0.596;ClippingRankSum=0.000;DP=51;ExcessHet=3.0103;FS=0.000;MLEAC=1;MLEAF=0.500;MQ=43.40;MQRankSum=0.477;QD=2.68;ReadPosRankSum=2.185;SOR=0.638	GT:AD:DP:GQ:PL	0/1:39,12:51:99:165,0,910
3L	9300169	.	A	G	1545.77	.	AC=2;AF=1.00;AN=2;DP=51;ExcessHet=3.0103;FS=0.000;MLEAC=2;MLEAF=1.00;MQ=43.40;QD=30.31;SOR=1.094	GT:AD:DP:GQ:PL	1/1:0,51:51:99:1574,153,0
3L	9300221	.	A	G	1762.77	.	AC=1;AF=0.500;AN=2;BaseQRankSum=-0.322;ClippingRankSum=0.000;DP=60;ExcessHet=3.0103;FS=0.000;MLEAC=1;MLEAF=0.500;MQ=43.67;MQRankSum=-1.177;QD=29.38;ReadPosRankSum=1.121;SOR=0.560	GT:AD:DP:GQ:PL	0/1:15,45:60:99:1791,0,448
3L	9300241	.	T	C	2775.77	.	AC=2;AF=1.00;AN=2;DP=61;ExcessHet=3.0103;FS=0.000;MLEAC=2;MLEAF=1.00;MQ=43.58;QD=31.16;SOR=0.793	GT:AD:DP:GQ:PL	1/1:0,61:61:99:2804,190,0
3L	9300244	.	C	A	401.77	.	AC=1;AF=0.500;AN=2;BaseQRankSum=-1.973;ClippingRankSum=0.000;DP=63;ExcessHet=3.0103;FS=1.150;MLEAC=1;MLEAF=0.500;MQ=43.59;MQRankSum=1.415;QD=6.38;ReadPosRankSum=-1.761;SOR=0.928	GT:AD:DP:GQ:PL	0/1:49,14:63:99:430,0,2057
3L	9300248	.	A	C	2056.77	.	AC=1;AF=0.500;AN=2;BaseQRankSum=-2.961;ClippingRankSum=0.000;DP=62;ExcessHet=3.0103;FS=0.000;MLEAC=1;MLEAF=0.500;MQ=43.59;MQRankSum=-1.175;QD=33.17;ReadPosRankSum=0.954;SOR=0.693	GT:AD:DP:GQ:PL	0/1:12,50:62:99:2085,0,434
3L	9300250	.	T	A	2062.77	.	AC=1;AF=0.500;AN=2;BaseQRankSum=0.500;ClippingRankSum=0.000;DP=63;ExcessHet=3.0103;FS=0.000;MLEAC=1;MLEAF=0.500;MQ=43.56;MQRankSum=-1.264;QD=32.74;ReadPosRankSum=0.867;SOR=0.732	GT:AD:DP:GQ:PL	0/1:12,51:63:99:2091,0,350
3L	9300307	.	C	T	2752.77	.	AC=2;AF=1.00;AN=2;DP=59;ExcessHet=3.0103;FS=0.000;MLEAC=2;MLEAF=1.00;MQ=43.57;QD=32.70;SOR=1.123	GT:AD:DP:GQ:PL	1/1:0,59:59:99:2781,187,0
3L	9300313	.	A	ATT	2749.73	.	AC=2;AF=1.00;AN=2;DP=62;ExcessHet=3.0103;FS=0.000;MLEAC=2;MLEAF=1.00;MQ=43.59;QD=25.38;SOR=1.143	GT:AD:DP:GQ:PL	1/1:0,62:62:99:2787,187,0
3L	9300327	.	G	T	105.77	.	AC=1;AF=0.500;AN=2;BaseQRankSum=-0.269;ClippingRankSum=0.000;DP=68;ExcessHet=3.0103;FS=2.622;MLEAC=1;MLEAF=0.500;MQ=43.62;MQRankSum=2.037;QD=1.56;ReadPosRankSum=1.173;SOR=0.350	GT:AD:DP:GQ:PL	0/1:54,14:68:99:134,0,1282
3L	9300381	.	A	G	2008.77	.	AC=1;AF=0.500;AN=2;BaseQRankSum=-1.844;ClippingRankSum=0.000;DP=60;ExcessHet=3.0103;FS=0.000;MLEAC=1;MLEAF=0.500;MQ=43.54;MQRankSum=-1.995;QD=33.48;ReadPosRankSum=-0.117;SOR=0.737	GT:AD:DP:GQ:PL	0/1:11,49:60:99:2037,0,259
3L	9300391	.	G	A	2124.77	.	AC=1;AF=0.500;AN=2;BaseQRankSum=0.079;ClippingRankSum=0.000;DP=62;ExcessHet=3.0103;FS=0.000;MLEAC=1;MLEAF=0.500;MQ=43.46;MQRankSum=-2.093;QD=34.27;ReadPosRankSum=-0.019;SOR=0.853	GT:AD:DP:GQ:PL	0/1:10,52:62:99:2153,0,263
3L	9300394	.	A	C	2082.77	.	AC=1;AF=0.500;AN=2;BaseQRankSum=-2.766;ClippingRankSum=0.000;DP=59;ExcessHet=3.0103;FS=0.000;MLEAC=1;MLEAF=0.500;MQ=43.43;MQRankSum=-2.176;QD=29.40;ReadPosRankSum=0.314;SOR=0.818	GT:AD:DP:GQ:PL	0/1:10,49:59:99:2111,0,266
3L	9300435	.	G	C	1790.77	.	AC=1;AF=0.500;AN=2;BaseQRankSum=-2.524;ClippingRankSum=0.000;DP=60;ExcessHet=3.0103;FS=1.202;MLEAC=1;MLEAF=0.500;MQ=43.38;MQRankSum=-2.739;QD=29.85;ReadPosRankSum=1.921;SOR=0.715	GT:AD:DP:GQ:PL	0/1:13,47:60:99:1819,0,389
3L	9300454	.	T	A	1740.77	.	AC=1;AF=0.500;AN=2;BaseQRankSum=-0.843;ClippingRankSum=0.000;DP=57;ExcessHet=3.0103;FS=1.193;MLEAC=1;MLEAF=0.500;MQ=43.34;MQRankSum=-2.865;QD=30.54;ReadPosRankSum=0.723;SOR=0.671	GT:AD:DP:GQ:PL	0/1:13,44:57:99:1769,0,394
3L	9300480	.	C	T	1730.77	.	AC=1;AF=0.500;AN=2;BaseQRankSum=0.077;ClippingRankSum=0.000;DP=55;ExcessHet=3.0103;FS=0.000;MLEAC=1;MLEAF=0.500;MQ=43.21;MQRankSum=-2.988;QD=31.47;ReadPosRankSum=-2.473;SOR=0.807	GT:AD:DP:GQ:PL	0/1:11,44:55:99:1759,0,312
3L	9300499	.	CATTTTAT	C	1878.73	.	AC=1;AF=0.500;AN=2;BaseQRankSum=-1.417;ClippingRankSum=0.000;DP=59;ExcessHet=3.0103;FS=0.000;MLEAC=1;MLEAF=0.500;MQ=43.27;MQRankSum=-3.111;QD=31.84;ReadPosRankSum=-1.555;SOR=0.551	GT:AD:DP:GQ:PL	0/1:13,46:59:99:1916,0,404
3L	9300507	.	G	C	1863.77	.	AC=1;AF=0.500;AN=2;BaseQRankSum=-0.329;ClippingRankSum=0.000;DP=59;ExcessHet=3.0103;FS=0.000;MLEAC=1;MLEAF=0.500;MQ=43.27;MQRankSum=-3.111;QD=31.59;ReadPosRankSum=-1.912;SOR=0.551	GT:AD:DP:GQ:PL	0/1:13,46:59:99:1892,0,407
3L	9300511	.	T	A	1863.77	.	AC=1;AF=0.500;AN=2;BaseQRankSum=3.135;ClippingRankSum=0.000;DP=58;ExcessHet=3.0103;FS=0.000;MLEAC=1;MLEAF=0.500;MQ=43.25;MQRankSum=-3.161;QD=32.13;SOR=0.593	GT:AD:DP:GQ:PL	0/1:13,45:58:99:1892,0,407
3L	9300524	.	C	T	392.77	.	AC=1;AF=0.500;AN=2;BaseQRankSum=-1.302;ClippingRankSum=0.000;DP=48;ExcessHet=3.0103;FS=0.000;MLEAC=1;MLEAF=0.500;MQ=43.30;MQRankSum=3.108;QD=8.18;ReadPosRankSum=-0.244;SOR=0.716	GT:AD:DP:GQ:PL	0/1:35,13:48:99:421,0,1473
3L	9300534	.	C	T	2115.77	.	AC=2;AF=1.00;AN=2;DP=46;ExcessHet=3.0103;FS=0.000;MLEAC=2;MLEAF=1.00;MQ=43.40;QD=32.46;SOR=1.085	GT:AD:DP:GQ:PL	1/1:0,46:46:99:2144,144,0
3L	9300574	.	C	T	134.77	.	AC=1;AF=0.500;AN=2;BaseQRankSum=-0.347;ClippingRankSum=0.000;DP=37;ExcessHet=3.0103;FS=1.448;MLEAC=1;MLEAF=0.500;MQ=43.58;MQRankSum=1.942;QD=3.64;ReadPosRankSum=0.684;SOR=0.404	GT:AD:DP:GQ:PL	0/1:27,10:37:99:163,0,626
3L	9300601	.	G	A	713.77	.	AC=1;AF=0.500;AN=2;BaseQRankSum=1.551;ClippingRankSum=0.000;DP=42;ExcessHet=3.0103;FS=1.392;MLEAC=1;MLEAF=0.500;MQ=43.58;MQRankSum=-1.127;QD=16.99;ReadPosRankSum=-1.720;SOR=0.365	GT:AD:DP:GQ:PL	0/1:11,31:42:99:742,0,164
3L	9300652	.	C	CT,CCTTT	1324.73	.	AC=1,1;AF=0.500,0.500;AN=2;DP=52;ExcessHet=3.0103;FS=0.000;MLEAC=1,1;MLEAF=0.500,0.500;MQ=43.66;QD=25.98;SOR=0.693	GT:AD:DP:GQ:PL	1/2:0,21,30:51:99:1362,1001,1041,451,0,789
3L	9300929	.	T	TC	222.73	.	AC=1;AF=0.500;AN=2;BaseQRankSum=0.386;ClippingRankSum=0.000;DP=56;ExcessHet=3.0103;FS=7.439;MLEAC=1;MLEAF=0.500;MQ=43.46;MQRankSum=-1.043;QD=4.05;ReadPosRankSum=-0.990;SOR=1.090	GT:AD:DP:GQ:PL	0/1:44,11:55:99:260,0,1680
3L	9300931	.	T	A	231.77	.	AC=1;AF=0.500;AN=2;BaseQRankSum=-1.643;ClippingRankSum=0.000;DP=54;ExcessHet=3.0103;FS=5.316;MLEAC=1;MLEAF=0.500;MQ=43.44;MQRankSum=-1.243;QD=4.29;ReadPosRankSum=-0.512;SOR=0.864	GT:AD:DP:GQ:PL	0/1:44,10:54:99:260,0,1680
3L	9300936	.	T	A	883.77	.	AC=1;AF=0.500;AN=2;BaseQRankSum=-0.650;ClippingRankSum=0.000;DP=47;ExcessHet=3.0103;FS=1.600;MLEAC=1;MLEAF=0.500;MQ=43.35;MQRankSum=1.548;QD=18.80;ReadPosRankSum=0.297;SOR=1.387	GT:AD:DP:GQ:PL	0/1:8,39:47:99:912,0,247
3L	9300958	.	CTTTTTT	C	1463.73	.	AC=1;AF=0.500;AN=2;BaseQRankSum=-1.002;ClippingRankSum=0.000;DP=49;ExcessHet=3.0103;FS=3.513;MLEAC=1;MLEAF=0.500;MQ=43.18;MQRankSum=0.499;QD=31.82;ReadPosRankSum=0.253;SOR=1.508	GT:AD:DP:GQ:PL	0/1:9,37:46:99:1501,0,251
3L	9300976	.	T	G	1893.77	.	AC=2;AF=1.00;AN=2;DP=47;ExcessHet=3.0103;FS=0.000;MLEAC=2;MLEAF=1.00;MQ=43.14;QD=24.19;SOR=1.659	GT:AD:DP:GQ:PL	1/1:0,47:47:99:1922,144,0
3L	9301015	.	A	ACTC	2544.73	.	AC=2;AF=1.00;AN=2;DP=52;ExcessHet=3.0103;FS=0.000;MLEAC=2;MLEAF=1.00;MQ=43.19;QD=29.55;SOR=0.941	GT:AD:DP:GQ:PL	1/1:0,52:52:99:2582,174,0
3L	9301016	.	G	GGCCAC	2544.73	.	AC=2;AF=1.00;AN=2;DP=54;ExcessHet=3.0103;FS=0.000;MLEAC=2;MLEAF=1.00;MQ=43.22;QD=26.91;SOR=0.767	GT:AD:DP:GQ:PL	1/1:0,54:54:99:2582,174,0
3L	9301020	.	A	G	2401.77	.	AC=2;AF=1.00;AN=2;DP=53;ExcessHet=3.0103;FS=0.000;MLEAC=2;MLEAF=1.00;MQ=43.29;QD=27.90;SOR=0.808	GT:AD:DP:GQ:PL	1/1:0,53:53:99:2430,162,0
3L	9301099	.	G	C	141.77	.	AC=1;AF=0.500;AN=2;BaseQRankSum=-1.726;ClippingRankSum=0.000;DP=60;ExcessHet=3.0103;FS=0.000;MLEAC=1;MLEAF=0.500;MQ=43.66;MQRankSum=-1.419;QD=2.40;ReadPosRankSum=1.904;SOR=0.593	GT:AD:DP:GQ:PL	0/1:46,13:59:99:170,0,1057
3L	9301135	.	T	A	106.77	.	AC=1;AF=0.500;AN=2;BaseQRankSum=-0.293;ClippingRankSum=0.000;DP=56;ExcessHet=3.0103;FS=0.000;MLEAC=1;MLEAF=0.500;MQ=43.54;MQRankSum=-0.790;QD=1.91;ReadPosRankSum=1.109;SOR=0.854	GT:AD:DP:GQ:PL	0/1:45,11:56:99:135,0,1079
3L	9301157	3L_9301157_SNP	T	A	1758.77	.	AC=2;AF=1.00;AN=2;DB;DP=64;ExcessHet=3.0103;FS=0.000;MLEAC=2;MLEAF=1.00;MQ=43.59;QD=27.48;SOR=0.966	GT:AD:DP:GQ:PL	1/1:0,64:64:99:1787,192,0
3L	9301393	.	C	G	642.77	.	AC=1;AF=0.500;AN=2;BaseQRankSum=-0.795;ClippingRankSum=0.000;DP=54;ExcessHet=3.0103;FS=1.253;MLEAC=1;MLEAF=0.500;MQ=43.26;MQRankSum=-1.788;QD=14.28;ReadPosRankSum=-1.191;SOR=0.709	GT:AD:DP:GQ:PL	0/1:13,32:45:99:671,0,195
3L	9301727	.	C	CCACACACACA	1139.73	.	AC=2;AF=1.00;AN=2;DP=33;ExcessHet=3.0103;FS=0.000;MLEAC=2;MLEAF=1.00;MQ=43.00;QD=30.74;SOR=1.022	GT:AD:DP:GQ:PL	1/1:0,25:25:83:1176,83,0
3L	9301926	.	T	C	119.77	.	AC=1;AF=0.500;AN=2;BaseQRankSum=-0.402;ClippingRankSum=0.000;DP=48;ExcessHet=3.0103;FS=10.919;MLEAC=1;MLEAF=0.500;MQ=43.82;MQRankSum=-0.026;QD=2.55;ReadPosRankSum=0.219;SOR=2.478	GT:AD:DP:GQ:PL	0/1:36,11:47:99:148,0,854
3L	9302093	.	ACATG	A	31.73	.	AC=1;AF=0.500;AN=2;BaseQRankSum=0.168;ClippingRankSum=0.000;DP=53;ExcessHet=3.0103;FS=0.000;MLEAC=1;MLEAF=0.500;MQ=44.00;MQRankSum=0.000;QD=0.61;ReadPosRankSum=0.397;SOR=0.693	GT:AD:DP:GQ:PL	0/1:47,5:52:69:69,0,3416
3L	9302113	.	AT	A	34.73	.	AC=1;AF=0.500;AN=2;BaseQRankSum=1.770;ClippingRankSum=0.000;DP=50;ExcessHet=3.0103;FS=0.000;MLEAC=1;MLEAF=0.500;MQ=44.00;MQRankSum=0.000;QD=0.69;ReadPosRankSum=0.130;SOR=0.968	GT:AD:DP:GQ:PL	0/1:45,5:50:72:72,0,3186
3L	9303057	.	A	G	33.77	.	AC=1;AF=0.500;AN=2;BaseQRankSum=-1.630;ClippingRankSum=0.000;DP=46;ExcessHet=3.0103;FS=0.000;MLEAC=1;MLEAF=0.500;MQ=44.00;MQRankSum=0.000;QD=0.77;ReadPosRankSum=0.330;SOR=0.902	GT:AD:DP:GQ:PL	0/1:37,7:44:62:62,0,925
3L	9303157	.	G	GA	230.73	.	AC=1;AF=0.500;AN=2;BaseQRankSum=0.152;ClippingRankSum=0.000;DP=41;ExcessHet=3.0103;FS=0.000;MLEAC=1;MLEAF=0.500;MQ=44.00;MQRankSum=0.000;QD=5.63;ReadPosRankSum=0.836;SOR=0.760	GT:AD:DP:GQ:PL	0/1:32,9:41:99:268,0,1502
3L	9303160	.	A	G	239.77	.	AC=1;AF=0.500;AN=2;BaseQRankSum=0.302;ClippingRankSum=0.000;DP=41;ExcessHet=3.0103;FS=0.000;MLEAC=1;MLEAF=0.500;MQ=44.00;MQRankSum=0.000;QD=5.85;ReadPosRankSum=0.772;SOR=0.760	GT:AD:DP:GQ:PL	0/1:32,9:41:99:268,0,1502
3L	9303365	.	G	T	251.77	.	AC=1;AF=0.500;AN=2;BaseQRankSum=1.780;ClippingRankSum=0.000;DP=53;ExcessHet=3.0103;FS=1.365;MLEAC=1;MLEAF=0.500;MQ=44.00;MQRankSum=0.000;QD=4.75;ReadPosRankSum=-0.774;SOR=0.428	GT:AD:DP:GQ:PL	0/1:43,10:53:99:280,0,1775
3L	9303368	.	G	C	248.77	.	AC=1;AF=0.500;AN=2;BaseQRankSum=-0.396;ClippingRankSum=0.000;DP=54;ExcessHet=3.0103;FS=1.381;MLEAC=1;MLEAF=0.500;MQ=44.00;MQRankSum=0.000;QD=4.61;ReadPosRankSum=-0.791;SOR=0.402	GT:AD:DP:GQ:PL	0/1:44,10:54:99:277,0,1810
3L	9303412	.	A	G	465.77	.	AC=1;AF=0.500;AN=2;BaseQRankSum=-2.476;ClippingRankSum=0.000;DP=56;ExcessHet=3.0103;FS=1.196;MLEAC=1;MLEAF=0.500;MQ=44.00;MQRankSum=0.000;QD=8.32;ReadPosRankSum=-0.653;SOR=0.456	GT:AD:DP:GQ:PL	0/1:42,14:56:99:494,0,1718
3L	9303413	.	A	T	465.77	.	AC=1;AF=0.500;AN=2;BaseQRankSum=-3.281;ClippingRankSum=0.000;DP=57;ExcessHet=3.0103;FS=0.000;MLEAC=1;MLEAF=0.500;MQ=44.00;MQRankSum=0.000;QD=8.17;ReadPosRankSum=-0.988;SOR=0.549	GT:AD:DP:GQ:PL	0/1:42,15:57:99:494,0,1718
3L	9303445	.	GC	G	230.73	.	AC=1;AF=0.500;AN=2;BaseQRankSum=-3.232;ClippingRankSum=0.000;DP=59;ExcessHet=3.0103;FS=2.807;MLEAC=1;MLEAF=0.500;MQ=43.55;MQRankSum=0.788;QD=3.91;ReadPosRankSum=1.317;SOR=0.331	GT:AD:DP:GQ:PL	0/1:46,13:59:99:268,0,1414
3L	9303514	.	C	T	264.77	.	AC=1;AF=0.500;AN=2;BaseQRankSum=0.411;ClippingRankSum=0.000;DP=66;ExcessHet=3.0103;FS=0.000;MLEAC=1;MLEAF=0.500;MQ=43.94;MQRankSum=-1.246;QD=4.01;ReadPosRankSum=-0.473;SOR=0.542	GT:AD:DP:GQ:PL	0/1:55,11:66:99:293,0,2302
3L	9303515	.	G	A	261.77	.	AC=1;AF=0.500;AN=2;BaseQRankSum=1.923;ClippingRankSum=0.000;DP=66;ExcessHet=3.0103;FS=0.000;MLEAC=1;MLEAF=0.500;MQ=43.94;MQRankSum=-1.246;QD=3.97;ReadPosRankSum=-0.568;SOR=0.542	GT:AD:DP:GQ:PL	0/1:55,11:66:99:290,0,2328
3L	9303522	.	C	T	216.77	.	AC=1;AF=0.500;AN=2;BaseQRankSum=-0.951;ClippingRankSum=0.000;DP=67;ExcessHet=3.0103;FS=0.000;MLEAC=1;MLEAF=0.500;MQ=43.94;MQRankSum=-1.373;QD=3.24;ReadPosRankSum=-0.194;SOR=0.796	GT:AD:DP:GQ:PL	0/1:57,10:67:99:245,0,2359
3L	9303604	.	T	C	1337.78	.	AC=1;AF=0.500;AN=2;BaseQRankSum=-1.037;ClippingRankSum=0.000;DP=66;ExcessHet=3.0103;FS=0.000;MLEAC=1;MLEAF=0.500;MQ=43.97;MQRankSum=-0.328;QD=20.58;ReadPosRankSum=0.023;SOR=0.728	GT:AD:DP:GQ:PL	0/1:8,57:65:27:1366,0,27
3L	9303721	.	A	C	1557.77	.	AC=2;AF=1.00;AN=2;DP=65;ExcessHet=3.0103;FS=0.000;MLEAC=2;MLEAF=1.00;MQ=44.00;QD=25.13;SOR=0.758	GT:AD:DP:GQ:PL	1/1:0,62:62:99:1586,183,0
3L	9304045	.	A	G	2446.77	.	AC=2;AF=1.00;AN=2;DP=56;ExcessHet=3.0103;FS=0.000;MLEAC=2;MLEAF=1.00;MQ=44.00;QD=27.59;SOR=1.061	GT:AD:DP:GQ:PL	1/1:0,55:55:99:2475,166,0
3L	9304051	.	AAAG	A	2563.73	.	AC=2;AF=1.00;AN=2;DP=58;ExcessHet=3.0103;FS=0.000;MLEAC=2;MLEAF=1.00;MQ=44.00;QD=27.18;SOR=1.047	GT:AD:DP:GQ:PL	1/1:0,57:57:99:2601,175,0
3L	9304057	.	C	A	2572.77	.	AC=2;AF=1.00;AN=2;DP=59;ExcessHet=3.0103;FS=0.000;MLEAC=2;MLEAF=1.00;MQ=44.00;QD=28.24;SOR=1.085	GT:AD:DP:GQ:PL	1/1:0,58:58:99:2601,175,0
3L	9304337	.	A	C	766.31	.	AC=1;AF=0.500;AN=2;BaseQRankSum=-2.040;ClippingRankSum=0.000;DP=39;ExcessHet=3.0103;FS=2.045;MLEAC=1;MLEAF=0.500;MQ=44.00;MQRankSum=0.000;QD=20.17;ReadPosRankSum=-0.032;SOR=0.330	GT:AD:DP:GQ:PL	0/1:4,34:38:1:792,0,1
3L	9304448	.	C	CA	512.73	.	AC=2;AF=1.00;AN=2;DP=33;ExcessHet=3.0103;FS=0.000;MLEAC=1;MLEAF=0.500;MQ=43.88;QD=17.09;SOR=0.874	GT:AD:DP:GQ:PL	1/1:6,24:30:36:461,36,0
3L	9304482	.	A	C	730.77	.	AC=1;AF=0.500;AN=2;BaseQRankSum=-2.648;ClippingRankSum=0.000;DP=40;ExcessHet=3.0103;FS=0.000;MLEAC=1;MLEAF=0.500;MQ=43.75;MQRankSum=0.030;QD=18.27;ReadPosRankSum=0.068;SOR=0.693	GT:AD:DP:GQ:PL	0/1:8,32:40:99:759,0,108
3L	9304546	.	AT	A	610.73	.	AC=1;AF=0.500;AN=2;BaseQRankSum=-0.670;ClippingRankSum=0.000;DP=45;ExcessHet=3.0103;FS=3.711;MLEAC=1;MLEAF=0.500;MQ=43.83;MQRankSum=0.346;QD=14.54;ReadPosRankSum=0.545;SOR=1.609	GT:AD:DP:GQ:PL	0/1:8,34:42:59:648,0,59
3L	9304560	.	C	T	2167.77	.	AC=2;AF=1.00;AN=2;DP=49;ExcessHet=3.0103;FS=0.000;MLEAC=2;MLEAF=1.00;MQ=43.80;QD=34.75;SOR=1.007	GT:AD:DP:GQ:PL	1/1:0,49:49:99:2196,150,0
3L	9304562	.	C	G	2167.77	.	AC=2;AF=1.00;AN=2;DP=50;ExcessHet=3.0103;FS=0.000;MLEAC=2;MLEAF=1.00;MQ=43.80;QD=31.42;SOR=1.051	GT:AD:DP:GQ:PL	1/1:0,50:50:99:2196,150,0
3L	9304686	.	T	A	1606.77	.	AC=2;AF=1.00;AN=2;DP=60;ExcessHet=3.0103;FS=0.000;MLEAC=2;MLEAF=1.00;MQ=44.00;QD=27.23;SOR=0.871	GT:AD:DP:GQ:PL	1/1:0,59:59:99:1635,176,0
3L	9304843	.	G	A	206.77	.	AC=1;AF=0.500;AN=2;BaseQRankSum=1.673;ClippingRankSum=0.000;DP=48;ExcessHet=3.0103;FS=8.203;MLEAC=1;MLEAF=0.500;MQ=43.92;MQRankSum=-2.938;QD=4.31;ReadPosRankSum=0.106;SOR=2.082	GT:AD:DP:GQ:PL	0/1:39,9:48:99:235,0,1545
3L	9304851	.	C	T	232.77	.	AC=1;AF=0.500;AN=2;BaseQRankSum=1.243;ClippingRankSum=0.000;DP=46;ExcessHet=3.0103;FS=8.583;MLEAC=1;MLEAF=0.500;MQ=43.83;MQRankSum=-4.169;QD=5.06;ReadPosRankSum=-0.055;SOR=2.060	GT:AD:DP:GQ:PL	0/1:37,9:46:99:261,0,1593
3L	9304855	.	A	C	232.77	.	AC=1;AF=0.500;AN=2;BaseQRankSum=-0.841;ClippingRankSum=0.000;DP=46;ExcessHet=3.0103;FS=13.106;MLEAC=1;MLEAF=0.500;MQ=43.87;MQRankSum=-3.828;QD=5.06;ReadPosRankSum=0.783;SOR=2.814	GT:AD:DP:GQ:PL	0/1:38,8:46:99:261,0,1611
3L	9304863	.	A	T	193.77	.	AC=1;AF=0.500;AN=2;BaseQRankSum=-1.642;ClippingRankSum=0.000;DP=44;ExcessHet=3.0103;FS=13.377;MLEAC=1;MLEAF=0.500;MQ=43.87;MQRankSum=-3.728;QD=4.40;ReadPosRankSum=0.442;SOR=2.805	GT:AD:DP:GQ:PL	0/1:36,8:44:99:222,0,1572
3L	9304865	.	T	C	196.77	.	AC=1;AF=0.500;AN=2;BaseQRankSum=-0.774;ClippingRankSum=0.000;DP=43;ExcessHet=3.0103;FS=13.377;MLEAC=1;MLEAF=0.500;MQ=43.86;MQRankSum=-3.988;QD=4.58;ReadPosRankSum=1.037;SOR=2.548	GT:AD:DP:GQ:PL	0/1:36,7:43:99:225,0,1530
3L	9304881	.	A	G	266.77	.	AC=1;AF=0.500;AN=2;BaseQRankSum=-0.262;ClippingRankSum=0.000;DP=42;ExcessHet=3.0103;FS=9.499;MLEAC=1;MLEAF=0.500;MQ=43.86;MQRankSum=-3.625;QD=6.35;ReadPosRankSum=0.064;SOR=1.766	GT:AD:DP:GQ:PL	0/1:34,8:42:99:295,0,1472
3L	9304884	.	C	T	299.77	.	AC=1;AF=0.500;AN=2;BaseQRankSum=1.175;ClippingRankSum=0.000;DP=46;ExcessHet=3.0103;FS=7.723;MLEAC=1;MLEAF=0.500;MQ=43.83;MQRankSum=-3.666;QD=6.52;ReadPosRankSum=-1.172;SOR=1.075	GT:AD:DP:GQ:PL	0/1:35,11:46:99:328,0,1420
3L	9304920	.	T	C	224.77	.	AC=1;AF=0.500;AN=2;BaseQRankSum=-2.342;ClippingRankSum=0.000;DP=48;ExcessHet=3.0103;FS=8.731;MLEAC=1;MLEAF=0.500;MQ=43.88;MQRankSum=-3.420;QD=4.68;ReadPosRankSum=0.406;SOR=0.763	GT:AD:DP:GQ:PL	0/1:38,10:48:99:253,0,1524
3L	9304939	.	C	A	194.77	.	AC=1;AF=0.500;AN=2;BaseQRankSum=-1.405;ClippingRankSum=0.000;DP=44;ExcessHet=3.0103;FS=1.709;MLEAC=1;MLEAF=0.500;MQ=43.87;MQRankSum=-4.041;QD=4.43;ReadPosRankSum=2.279;SOR=0.330	GT:AD:DP:GQ:PL	0/1:37,7:44:99:223,0,1601
3L	9304944	.	A	T	171.77	.	AC=1;AF=0.500;AN=2;BaseQRankSum=0.680;ClippingRankSum=0.000;DP=47;ExcessHet=3.0103;FS=1.565;MLEAC=1;MLEAF=0.500;MQ=43.88;MQRankSum=-3.877;QD=3.65;ReadPosRankSum=1.982;SOR=0.395	GT:AD:DP:GQ:PL	0/1:39,8:47:99:200,0,1604
3L	9304977	.	AACTTCT	A	256.73	.	AC=1;AF=0.500;AN=2;BaseQRankSum=-0.514;ClippingRankSum=0.000;DP=54;ExcessHet=3.0103;FS=1.412;MLEAC=1;MLEAF=0.500;MQ=43.89;MQRankSum=-3.593;QD=4.94;ReadPosRankSum=-0.392;SOR=1.071	GT:AD:DP:GQ:PL	0/1:42,10:52:99:294,0,1733
3L	9305026	.	T	C	1813.77	.	AC=2;AF=1.00;AN=2;DP=62;ExcessHet=3.0103;FS=0.000;MLEAC=2;MLEAF=1.00;MQ=43.97;QD=29.25;SOR=1.143	GT:AD:DP:GQ:PL	1/1:0,62:62:99:1842,184,0
3L	9305035	.	C	T	171.77	.	AC=1;AF=0.500;AN=2;BaseQRankSum=0.449;ClippingRankSum=0.000;DP=60;ExcessHet=3.0103;FS=15.462;MLEAC=1;MLEAF=0.500;MQ=43.97;MQRankSum=-1.773;QD=2.86;ReadPosRankSum=-1.068;SOR=2.985	GT:AD:DP:GQ:PL	0/1:46,14:60:99:200,0,1075
3L	9305151	.	A	C	790.77	.	AC=1;AF=0.500;AN=2;BaseQRankSum=0.143;ClippingRankSum=0.000;DP=50;ExcessHet=3.0103;FS=2.659;MLEAC=1;MLEAF=0.500;MQ=44.00;MQRankSum=0.000;QD=16.14;ReadPosRankSum=0.044;SOR=1.148	GT:AD:DP:GQ:PL	0/1:14,35:49:99:819,0,240
3L	9305193	.	TG	T	161.73	.	AC=1;AF=0.500;AN=2;BaseQRankSum=0.212;ClippingRankSum=0.000;DP=38;ExcessHet=3.0103;FS=0.000;MLEAC=1;MLEAF=0.500;MQ=44.00;MQRankSum=0.000;QD=4.90;ReadPosRankSum=1.629;SOR=0.551	GT:AD:DP:GQ:PL	0/1:21,12:33:99:199,0,431
3L	9305224	.	G	T	594.77	.	AC=1;AF=0.500;AN=2;BaseQRankSum=0.280;ClippingRankSum=0.000;DP=36;ExcessHet=3.0103;FS=3.885;MLEAC=1;MLEAF=0.500;MQ=44.00;MQRankSum=0.000;QD=16.52;ReadPosRankSum=-0.896;SOR=1.755	GT:AD:DP:GQ:PL	0/1:9,27:36:99:623,0,122
3L	9305392	.	G	A	1930.77	.	AC=2;AF=1.00;AN=2;DP=45;ExcessHet=3.0103;FS=0.000;MLEAC=2;MLEAF=1.00;MQ=44.00;QD=26.16;SOR=0.737	GT:AD:DP:GQ:PL	1/1:0,45:45:99:1959,135,0
3L	9305402	.	G	A	1891.77	.	AC=2;AF=1.00;AN=2;DP=44;ExcessHet=3.0103;FS=0.000;MLEAC=2;MLEAF=1.00;MQ=44.00;QD=30.41;SOR=0.693	GT:AD:DP:GQ:PL	1/1:0,44:44:99:1920,132,0
3L	9305598	.	A	G	1343.77	.	AC=2;AF=1.00;AN=2;DP=50;ExcessHet=3.0103;FS=0.000;MLEAC=2;MLEAF=1.00;MQ=44.00;QD=26.88;SOR=0.859	GT:AD:DP:GQ:PL	1/1:0,50:50:99:1372,150,0
3L	9305667	.	C	CCA	135.73	.	AC=1;AF=0.500;AN=2;BaseQRankSum=-0.359;ClippingRankSum=0.000;DP=44;ExcessHet=3.0103;FS=3.948;MLEAC=1;MLEAF=0.500;MQ=44.00;MQRankSum=0.000;QD=3.08;ReadPosRankSum=1.181;SOR=1.238	GT:AD:DP:GQ:PL	0/1:38,6:44:99:173,0,1563
3L	9305668	.	T	A	144.77	.	AC=1;AF=0.500;AN=2;BaseQRankSum=0.444;ClippingRankSum=0.000;DP=45;ExcessHet=3.0103;FS=1.621;MLEAC=1;MLEAF=0.500;MQ=44.00;MQRankSum=0.000;QD=3.22;ReadPosRankSum=0.611;SOR=0.803	GT:AD:DP:GQ:PL	0/1:38,7:45:99:173,0,1563
3L	9305826	.	G	A	1356.77	.	AC=2;AF=1.00;AN=2;DP=51;ExcessHet=3.0103;FS=0.000;MLEAC=2;MLEAF=1.00;MQ=44.00;QD=27.14;SOR=0.859	GT:AD:DP:GQ:PL	1/1:0,50:50:99:1385,150,0
3L	9306015	.	T	A	1037.77	.	AC=2;AF=1.00;AN=2;DP=39;ExcessHet=3.0103;FS=0.000;MLEAC=2;MLEAF=1.00;MQ=44.00;QD=26.61;SOR=0.850	GT:AD:DP:GQ:PL	1/1:0,39:39:99:1066,117,0
3L	9306153	.	A	G	160.77	.	AC=1;AF=0.500;AN=2;BaseQRankSum=0.200;ClippingRankSum=0.000;DP=37;ExcessHet=3.0103;FS=3.804;MLEAC=1;MLEAF=0.500;MQ=44.84;MQRankSum=2.196;QD=4.35;ReadPosRankSum=0.039;SOR=1.609	GT:AD:DP:GQ:PL	0/1:30,7:37:99:189,0,3343
3L	9306155	.	G	GA	151.73	.	AC=1;AF=0.500;AN=2;BaseQRankSum=-0.937;ClippingRankSum=0.000;DP=36;ExcessHet=3.0103;FS=1.793;MLEAC=1;MLEAF=0.500;MQ=44.87;MQRankSum=2.374;QD=4.21;ReadPosRankSum=0.510;SOR=1.329	GT:AD:DP:GQ:PL	0/1:30,6:36:99:189,0,3343
3L	9306164	.	G	T	214.77	.	AC=1;AF=0.500;AN=2;BaseQRankSum=2.056;ClippingRankSum=0.000;DP=39;ExcessHet=3.0103;FS=1.582;MLEAC=1;MLEAF=0.500;MQ=44.80;MQRankSum=2.082;QD=5.51;ReadPosRankSum=-0.522;SOR=1.143	GT:AD:DP:GQ:PL	0/1:31,8:39:99:243,0,3439
3L	9306175	.	T	G	139.77	.	AC=1;AF=0.500;AN=2;BaseQRankSum=-1.516;ClippingRankSum=0.000;DP=32;ExcessHet=3.0103;FS=1.814;MLEAC=1;MLEAF=0.500;MQ=44.97;MQRankSum=2.229;QD=4.37;ReadPosRankSum=-0.435;SOR=1.329	GT:AD:DP:GQ:PL	0/1:26,6:32:99:168,0,3293
3L	9306199	.	G	A	139.77	.	AC=1;AF=0.500;AN=2;BaseQRankSum=1.874;ClippingRankSum=0.000;DP=34;ExcessHet=3.0103;FS=1.725;MLEAC=1;MLEAF=0.500;MQ=44.92;MQRankSum=2.303;QD=4.11;ReadPosRankSum=-0.407;SOR=1.140	GT:AD:DP:GQ:PL	0/1:28,6:34:99:168,0,3037
3L	9306346	.	G	A	1555.77	.	AC=2;AF=1.00;AN=2;DP=59;ExcessHet=3.0103;FS=0.000;MLEAC=2;MLEAF=1.00;MQ=44.00;QD=26.37;SOR=1.421	GT:AD:DP:GQ:PL	1/1:0,59:59:99:1584,176,0
3L	9306505	.	T	G	483.77	.	AC=1;AF=0.500;AN=2;BaseQRankSum=-1.306;ClippingRankSum=0.000;DP=72;ExcessHet=3.0103;FS=10.586;MLEAC=1;MLEAF=0.500;MQ=44.00;MQRankSum=0.000;QD=6.72;ReadPosRankSum=0.522;SOR=2.032	GT:AD:DP:GQ:PL	0/1:56,16:72:99:512,0,2629
3L	9306508	.	C	G	483.77	.	AC=1;AF=0.500;AN=2;BaseQRankSum=-1.109;ClippingRankSum=0.000;DP=74;ExcessHet=3.0103;FS=12.879;MLEAC=1;MLEAF=0.500;MQ=44.00;MQRankSum=0.000;QD=6.54;ReadPosRankSum=0.366;SOR=2.158	GT:AD:DP:GQ:PL	0/1:57,17:74:99:512,0,2629
3L	9306548	.	C	A	173.77	.	AC=1;AF=0.500;AN=2;BaseQRankSum=0.239;ClippingRankSum=0.000;DP=75;ExcessHet=3.0103;FS=10.104;MLEAC=1;MLEAF=0.500;MQ=44.00;MQRankSum=0.000;QD=2.32;ReadPosRankSum=-0.633;SOR=1.992	GT:AD:DP:GQ:PL	0/1:59,16:75:99:202,0,1347
3L	9306817	.	G	A	1240.77	.	AC=2;AF=1.00;AN=2;DP=46;ExcessHet=3.0103;FS=0.000;MLEAC=2;MLEAF=1.00;MQ=44.00;QD=26.97;SOR=0.874	GT:AD:DP:GQ:PL	1/1:0,46:46:99:1269,138,0
3L	9306839	.	T	G	1290.77	.	AC=2;AF=1.00;AN=2;DP=47;ExcessHet=3.0103;FS=0.000;MLEAC=2;MLEAF=1.00;MQ=44.00;QD=28.68;SOR=0.829	GT:AD:DP:GQ:PL	1/1:0,45:45:99:1319,135,0
3L	9306872	.	T	C	1193.77	.	AC=2;AF=1.00;AN=2;DP=47;ExcessHet=3.0103;FS=0.000;MLEAC=2;MLEAF=1.00;MQ=43.96;QD=26.53;SOR=0.829	GT:AD:DP:GQ:PL	1/1:0,45:45:99:1222,135,0
3L	9307018	.	G	A	746.77	.	AC=1;AF=0.500;AN=2;BaseQRankSum=-0.618;ClippingRankSum=0.000;DP=41;ExcessHet=3.0103;FS=0.000;MLEAC=1;MLEAF=0.500;MQ=43.95;MQRankSum=2.093;QD=18.21;ReadPosRankSum=0.830;SOR=0.693	GT:AD:DP:GQ:PL	0/1:8,33:41:98:775,0,98
3L	9307044	.	G	A	827.77	.	AC=1;AF=0.500;AN=2;BaseQRankSum=-0.576;ClippingRankSum=0.000;DP=46;ExcessHet=3.0103;FS=3.153;MLEAC=1;MLEAF=0.500;MQ=43.91;MQRankSum=1.018;QD=17.99;ReadPosRankSum=0.094;SOR=0.711	GT:AD:DP:GQ:PL	0/1:10,36:46:99:856,0,266
3L	9307046	.	G	A	56.77	.	AC=1;AF=0.500;AN=2;BaseQRankSum=0.604;ClippingRankSum=0.000;DP=45;ExcessHet=3.0103;FS=3.381;MLEAC=1;MLEAF=0.500;MQ=43.91;MQRankSum=-1.164;QD=1.26;ReadPosRankSum=0.015;SOR=1.093	GT:AD:DP:GQ:PL	0/1:37,8:45:85:85,0,1495
3L	9307096	.	G	C	547.77	.	AC=1;AF=0.500;AN=2;BaseQRankSum=-0.656;ClippingRankSum=0.000;DP=34;ExcessHet=3.0103;FS=1.532;MLEAC=1;MLEAF=0.500;MQ=43.94;MQRankSum=-0.533;QD=16.11;ReadPosRankSum=1.707;SOR=0.814	GT:AD:DP:GQ:PL	0/1:9,25:34:99:576,0,145
3L	9307257	.	C	CCCG	238.73	.	AC=1;AF=0.500;AN=2;BaseQRankSum=-0.618;ClippingRankSum=0.000;DP=43;ExcessHet=3.0103;FS=1.424;MLEAC=1;MLEAF=0.500;MQ=43.91;MQRankSum=-0.982;QD=5.55;ReadPosRankSum=0.224;SOR=0.807	GT:AD:DP:GQ:PL	0/1:34,9:43:99:276,0,1387
3L	9307258	.	A	ACCC	238.73	.	AC=1;AF=0.500;AN=2;BaseQRankSum=-1.280;ClippingRankSum=0.000;DP=43;ExcessHet=3.0103;FS=1.424;MLEAC=1;MLEAF=0.500;MQ=43.91;MQRankSum=-0.982;QD=5.55;ReadPosRankSum=0.209;SOR=0.807	GT:AD:DP:GQ:PL	0/1:34,9:43:99:276,0,1387
3L	9307261	.	T	C	1362.77	.	AC=1;AF=0.500;AN=2;BaseQRankSum=-0.882;ClippingRankSum=0.000;DP=43;ExcessHet=3.0103;FS=1.464;MLEAC=1;MLEAF=0.500;MQ=43.91;MQRankSum=1.039;QD=32.45;ReadPosRankSum=0.000;SOR=0.744	GT:AD:DP:GQ:PL	0/1:9,33:42:99:1391,0,276
3L	9307264	.	C	A	1362.77	.	AC=1;AF=0.500;AN=2;BaseQRankSum=3.032;ClippingRankSum=0.000;DP=44;ExcessHet=3.0103;FS=1.424;MLEAC=1;MLEAF=0.500;MQ=43.91;MQRankSum=1.064;QD=31.69;ReadPosRankSum=-0.120;SOR=0.665	GT:AD:DP:GQ:PL	0/1:9,34:43:99:1391,0,276
3L	9307265	.	A	G	1362.77	.	AC=1;AF=0.500;AN=2;BaseQRankSum=2.851;ClippingRankSum=0.000;DP=44;ExcessHet=3.0103;FS=1.424;MLEAC=1;MLEAF=0.500;MQ=43.91;MQRankSum=1.064;QD=31.69;ReadPosRankSum=-0.150;SOR=0.665	GT:AD:DP:GQ:PL	0/1:9,34:43:99:1391,0,276
3L	9307276	.	T	C	67.77	.	AC=1;AF=0.500;AN=2;BaseQRankSum=-2.143;ClippingRankSum=0.000;DP=44;ExcessHet=3.0103;FS=3.405;MLEAC=1;MLEAF=0.500;MQ=43.85;MQRankSum=-1.893;QD=1.58;ReadPosRankSum=-0.045;SOR=1.351	GT:AD:DP:GQ:PL	0/1:34,9:43:96:96,0,818
3L	9307332	.	T	A	1765.77	.	AC=2;AF=1.00;AN=2;DP=65;ExcessHet=3.0103;FS=0.000;MLEAC=2;MLEAF=1.00;MQ=43.96;QD=27.59;SOR=1.721	GT:AD:DP:GQ:PL	1/1:0,64:64:99:1794,192,0
3L	9307415	.	G	T	903.77	.	AC=1;AF=0.500;AN=2;BaseQRankSum=-0.352;ClippingRankSum=0.000;DP=46;ExcessHet=3.0103;FS=4.267;MLEAC=1;MLEAF=0.500;MQ=43.94;MQRankSum=-0.401;QD=19.65;ReadPosRankSum=-0.334;SOR=1.836	GT:AD:DP:GQ:PL	0/1:8,38:46:88:932,0,88
3L	9307441	.	A	C	1078.77	.	AC=2;AF=1.00;AN=2;DP=42;ExcessHet=3.0103;FS=0.000;MLEAC=2;MLEAF=1.00;MQ=44.00;QD=25.68;SOR=1.900	GT:AD:DP:GQ:PL	1/1:0,42:42:99:1107,124,0
3L	9307471	.	AAAG	A	516.73	.	AC=1;AF=0.500;AN=2;BaseQRankSum=-1.095;ClippingRankSum=0.000;DP=31;ExcessHet=3.0103;FS=1.447;MLEAC=1;MLEAF=0.500;MQ=43.94;MQRankSum=-0.711;QD=17.82;ReadPosRankSum=0.000;SOR=0.460	GT:AD:DP:GQ:PL	0/1:11,18:29:99:554,0,355
3L	9307539	.	A	T	1327.77	.	AC=1;AF=0.500;AN=2;BaseQRankSum=1.472;ClippingRankSum=0.000;DP=43;ExcessHet=3.0103;FS=3.179;MLEAC=1;MLEAF=0.500;MQ=44.00;MQRankSum=0.000;QD=30.88;ReadPosRankSum=0.029;SOR=1.352	GT:AD:DP:GQ:PL	0/1:10,33:43:99:1356,0,305
3L	9307545	.	G	T	1453.77	.	AC=1;AF=0.500;AN=2;BaseQRankSum=1.816;ClippingRankSum=0.000;DP=46;ExcessHet=3.0103;FS=3.186;MLEAC=1;MLEAF=0.500;MQ=44.00;MQRankSum=0.000;QD=31.60;ReadPosRankSum=0.280;SOR=1.371	GT:AD:DP:GQ:PL	0/1:10,36:46:99:1482,0,296
3L	9307552	.	G	T	1480.77	.	AC=1;AF=0.500;AN=2;BaseQRankSum=2.022;ClippingRankSum=0.000;DP=46;ExcessHet=3.0103;FS=3.414;MLEAC=1;MLEAF=0.500;MQ=44.00;MQRankSum=0.000;QD=32.19;ReadPosRankSum=0.374;SOR=1.180	GT:AD:DP:GQ:PL	0/1:9,37:46:99:1509,0,259
3L	9307871	.	G	A	95.77	.	AC=1;AF=0.500;AN=2;BaseQRankSum=0.452;ClippingRankSum=0.000;DP=60;ExcessHet=3.0103;FS=1.280;MLEAC=1;MLEAF=0.500;MQ=44.00;MQRankSum=0.000;QD=1.62;ReadPosRankSum=-0.456;SOR=0.473	GT:AD:DP:GQ:PL	0/1:48,11:59:99:124,0,1101
3L	9307969	.	C	CAA	131.73	.	AC=1;AF=0.500;AN=2;BaseQRankSum=-0.016;ClippingRankSum=0.000;DP=53;ExcessHet=3.0103;FS=3.468;MLEAC=1;MLEAF=0.500;MQ=44.00;MQRankSum=0.000;QD=3.21;ReadPosRankSum=0.819;SOR=0.601	GT:AD:DP:GQ:PL	0/1:32,9:41:99:169,0,799
3L	9308158	.	A	C	214.77	.	AC=1;AF=0.500;AN=2;BaseQRankSum=1.043;ClippingRankSum=0.000;DP=57;ExcessHet=3.0103;FS=7.953;MLEAC=1;MLEAF=0.500;MQ=43.97;MQRankSum=-2.122;QD=3.77;ReadPosRankSum=0.431;SOR=1.499	GT:AD:DP:GQ:PL	0/1:47,10:57:99:243,0,1897
3L	9308180	.	A	G	162.77	.	AC=1;AF=0.500;AN=2;BaseQRankSum=-1.973;ClippingRankSum=0.000;DP=56;ExcessHet=3.0103;FS=5.994;MLEAC=1;MLEAF=0.500;MQ=43.97;MQRankSum=-2.398;QD=2.91;ReadPosRankSum=2.963;SOR=1.820	GT:AD:DP:GQ:PL	0/1:48,8:56:99:191,0,1984
3L	9308186	.	G	A	198.77	.	AC=1;AF=0.500;AN=2;BaseQRankSum=0.483;ClippingRankSum=0.000;DP=54;ExcessHet=3.0103;FS=8.491;MLEAC=1;MLEAF=0.500;MQ=43.96;MQRankSum=-2.186;QD=3.68;ReadPosRankSum=2.462;SOR=2.049	GT:AD:DP:GQ:PL	0/1:45,9:54:99:227,0,1839
3L	9308200	.	T	TA	1362.73	.	AC=2;AF=1.00;AN=2;DP=51;ExcessHet=3.0103;FS=0.000;MLEAC=2;MLEAF=1.00;MQ=43.96;QD=28.99;SOR=0.823	GT:AD:DP:GQ:PL	1/1:0,47:47:99:1400,144,0
3L	9308326	.	A	G	375.77	.	AC=1;AF=0.500;AN=2;BaseQRankSum=-1.926;ClippingRankSum=0.000;DP=60;ExcessHet=3.0103;FS=0.000;MLEAC=1;MLEAF=0.500;MQ=43.85;MQRankSum=-3.881;QD=6.26;ReadPosRankSum=0.395;SOR=0.790	GT:AD:DP:GQ:PL	0/1:47,13:60:99:404,0,1866
3L	9308331	.	A	G	369.77	.	AC=1;AF=0.500;AN=2;BaseQRankSum=-1.549;ClippingRankSum=0.000;DP=60;ExcessHet=3.0103;FS=0.000;MLEAC=1;MLEAF=0.500;MQ=43.85;MQRankSum=-3.881;QD=6.16;ReadPosRankSum=0.476;SOR=0.551	GT:AD:DP:GQ:PL	0/1:47,13:60:99:398,0,1995
3L	9308343	.	A	T	417.77	.	AC=1;AF=0.500;AN=2;BaseQRankSum=0.777;ClippingRankSum=0.000;DP=61;ExcessHet=3.0103;FS=1.185;MLEAC=1;MLEAF=0.500;MQ=43.81;MQRankSum=-4.219;QD=6.85;ReadPosRankSum=-0.292;SOR=0.446	GT:AD:DP:GQ:PL	0/1:47,14:61:99:446,0,1920
3L	9308346	.	T	C	420.77	.	AC=1;AF=0.500;AN=2;BaseQRankSum=1.863;ClippingRankSum=0.000;DP=58;ExcessHet=3.0103;FS=2.715;MLEAC=1;MLEAF=0.500;MQ=43.80;MQRankSum=-4.291;QD=7.25;ReadPosRankSum=-0.242;SOR=0.618	GT:AD:DP:GQ:PL	0/1:45,13:58:99:449,0,1878
3L	9308384	.	T	C	256.77	.	AC=1;AF=0.500;AN=2;BaseQRankSum=-0.808;ClippingRankSum=0.000;DP=51;ExcessHet=3.0103;FS=5.482;MLEAC=1;MLEAF=0.500;MQ=43.71;MQRankSum=-5.197;QD=5.03;ReadPosRankSum=0.202;SOR=0.838	GT:AD:DP:GQ:PL	0/1:41,10:51:99:285,0,1673
3L	9308389	.	A	T	253.77	.	AC=1;AF=0.500;AN=2;BaseQRankSum=-0.265;ClippingRankSum=0.000;DP=52;ExcessHet=3.0103;FS=5.375;MLEAC=1;MLEAF=0.500;MQ=43.72;MQRankSum=-5.255;QD=4.88;ReadPosRankSum=-0.046;SOR=0.857	GT:AD:DP:GQ:PL	0/1:42,10:52:99:282,0,1692
3L	9308423	.	G	T	333.77	.	AC=1;AF=0.500;AN=2;BaseQRankSum=0.827;ClippingRankSum=0.000;DP=58;ExcessHet=3.0103;FS=3.029;MLEAC=1;MLEAF=0.500;MQ=43.50;MQRankSum=-6.209;QD=5.75;ReadPosRankSum=-0.893;SOR=0.567	GT:AD:DP:GQ:PL	0/1:47,11:58:99:362,0,1860
3L	9308428	.	C	A	327.77	.	AC=1;AF=0.500;AN=2;BaseQRankSum=1.023;ClippingRankSum=0.000;DP=60;ExcessHet=3.0103;FS=6.768;MLEAC=1;MLEAF=0.500;MQ=43.52;MQRankSum=-5.995;QD=5.46;ReadPosRankSum=-1.257;SOR=0.767	GT:AD:DP:GQ:PL	0/1:48,12:60:99:356,0,1957
3L	9308431	.	T	A	333.77	.	AC=1;AF=0.500;AN=2;BaseQRankSum=-3.883;ClippingRankSum=0.000;DP=59;ExcessHet=3.0103;FS=4.858;MLEAC=1;MLEAF=0.500;MQ=43.51;MQRankSum=-5.938;QD=5.66;ReadPosRankSum=-1.460;SOR=0.779	GT:AD:DP:GQ:PL	0/1:47,12:59:99:362,0,1895
3L	9308496	.	A	G	339.77	.	AC=1;AF=0.500;AN=2;BaseQRankSum=0.113;ClippingRankSum=0.000;DP=57;ExcessHet=3.0103;FS=1.289;MLEAC=1;MLEAF=0.500;MQ=43.51;MQRankSum=-4.379;QD=5.96;ReadPosRankSum=0.206;SOR=0.379	GT:AD:DP:GQ:PL	0/1:45,12:57:99:368,0,1841
3L	9308497	.	T	G	339.77	.	AC=1;AF=0.500;AN=2;BaseQRankSum=-2.419;ClippingRankSum=0.000;DP=56;ExcessHet=3.0103;FS=1.285;MLEAC=1;MLEAF=0.500;MQ=43.50;MQRankSum=-4.328;QD=6.07;ReadPosRankSum=0.020;SOR=0.402	GT:AD:DP:GQ:PL	0/1:44,12:56:99:368,0,1841
3L	9308504	.	T	A	342.77	.	AC=1;AF=0.500;AN=2;BaseQRankSum=-0.946;ClippingRankSum=0.000;DP=55;ExcessHet=3.0103;FS=2.761;MLEAC=1;MLEAF=0.500;MQ=43.49;MQRankSum=-4.277;QD=6.23;ReadPosRankSum=0.031;SOR=0.368	GT:AD:DP:GQ:PL	0/1:43,12:55:99:371,0,1811
3L	9308527	.	G	A	300.77	.	AC=1;AF=0.500;AN=2;BaseQRankSum=-1.099;ClippingRankSum=0.000;DP=52;ExcessHet=3.0103;FS=0.000;MLEAC=1;MLEAF=0.500;MQ=43.39;MQRankSum=-2.722;QD=5.78;ReadPosRankSum=1.356;SOR=0.617	GT:AD:DP:GQ:PL	0/1:41,11:52:99:329,0,1814
3L	9308536	.	A	ATATG	300.73	.	AC=1;AF=0.500;AN=2;BaseQRankSum=-0.095;ClippingRankSum=0.000;DP=52;ExcessHet=3.0103;FS=0.000;MLEAC=1;MLEAF=0.500;MQ=43.39;MQRankSum=-2.722;QD=5.78;ReadPosRankSum=1.760;SOR=0.708	GT:AD:DP:GQ:PL	0/1:41,11:52:99:338,0,1688
3L	9308654	.	C	CACACACACACACTTCGCACTGTTCG	141.73	.	AC=1;AF=0.500;AN=2;BaseQRankSum=0.477;ClippingRankSum=0.000;DP=44;ExcessHet=3.0103;FS=1.976;MLEAC=1;MLEAF=0.500;MQ=42.80;MQRankSum=-1.619;QD=3.30;ReadPosRankSum=-1.403;SOR=0.799	GT:AD:DP:GQ:PL	0/1:38,5:43:99:179,0,1561
3L	9308665	.	T	C	1847.77	.	AC=2;AF=1.00;AN=2;DP=43;ExcessHet=3.0103;FS=0.000;MLEAC=2;MLEAF=1.00;MQ=42.72;QD=29.09;SOR=1.055	GT:AD:DP:GQ:PL	1/1:0,43:43:99:1876,135,0
3L	9308678	.	A	T	1457.77	.	AC=1;AF=0.500;AN=2;BaseQRankSum=-2.126;ClippingRankSum=0.000;DP=47;ExcessHet=3.0103;FS=1.504;MLEAC=1;MLEAF=0.500;MQ=42.85;MQRankSum=1.989;QD=31.02;ReadPosRankSum=2.580;SOR=1.096	GT:AD:DP:GQ:PL	0/1:8,39:47:99:1486,0,172
3L	9308863	.	C	CCACCG	2241.73	.	AC=2;AF=1.00;AN=2;DP=48;ExcessHet=3.0103;FS=0.000;MLEAC=2;MLEAF=1.00;MQ=42.53;QD=32.02;SOR=0.776	GT:AD:DP:GQ:PL	1/1:0,48:48:99:2279,154,0
3L	9308865	.	A	AAAACAGACGAAATTTTCGTGAAAATAGGGGG	2556.73	.	AC=2;AF=1.00;AN=2;DP=50;ExcessHet=3.0103;FS=0.000;MLEAC=2;MLEAF=1.00;MQ=42.59;QD=31.69;SOR=0.773	GT:AD:DP:GQ:PL	1/1:0,50:50:99:2594,175,0
3L	9309302	.	A	T	1380.77	.	AC=1;AF=0.500;AN=2;BaseQRankSum=2.831;ClippingRankSum=0.000;DP=44;ExcessHet=3.0103;FS=5.648;MLEAC=1;MLEAF=0.500;MQ=43.91;MQRankSum=-0.685;QD=31.38;ReadPosRankSum=0.469;SOR=0.717	GT:AD:DP:GQ:PL	0/1:9,35:44:99:1409,0,332
3L	9309303	.	T	G	1380.77	.	AC=1;AF=0.500;AN=2;BaseQRankSum=0.562;ClippingRankSum=0.000;DP=44;ExcessHet=3.0103;FS=5.648;MLEAC=1;MLEAF=0.500;MQ=43.91;MQRankSum=-0.685;QD=31.38;ReadPosRankSum=0.317;SOR=0.717	GT:AD:DP:GQ:PL	0/1:9,35:44:99:1409,0,332
3L	9309403	.	G	T	1247.77	.	AC=1;AF=0.500;AN=2;BaseQRankSum=1.752;ClippingRankSum=0.000;DP=39;ExcessHet=3.0103;FS=0.000;MLEAC=1;MLEAF=0.500;MQ=44.00;MQRankSum=0.000;QD=32.84;ReadPosRankSum=0.060;SOR=0.818	GT:AD:DP:GQ:PL	0/1:6,32:38:99:1276,0,315
3L	9309412	.	C	CT	1232.73	.	AC=1;AF=0.500;AN=2;BaseQRankSum=-0.150;ClippingRankSum=0.000;DP=34;ExcessHet=3.0103;FS=2.210;MLEAC=1;MLEAF=0.500;MQ=44.00;MQRankSum=0.000;QD=30.56;ReadPosRankSum=-0.359;SOR=0.328	GT:AD:DP:GQ:PL	0/1:4,29:33:99:1270,0,291
3L	9309421	.	A	G	1343.77	.	AC=1;AF=0.500;AN=2;BaseQRankSum=0.157;ClippingRankSum=0.000;DP=37;ExcessHet=3.0103;FS=2.126;MLEAC=1;MLEAF=0.500;MQ=44.00;MQRankSum=0.000;QD=31.59;ReadPosRankSum=-0.025;SOR=0.275	GT:AD:DP:GQ:PL	0/1:4,32:36:99:1372,0,257
3L	9309424	.	G	C	1298.77	.	AC=1;AF=0.500;AN=2;BaseQRankSum=1.448;ClippingRankSum=0.000;DP=39;ExcessHet=3.0103;FS=0.000;MLEAC=1;MLEAF=0.500;MQ=44.00;MQRankSum=0.000;QD=34.18;ReadPosRankSum=0.713;SOR=0.584	GT:AD:DP:GQ:PL	0/1:5,33:38:99:1327,0,288
3L	9309987	.	A	AACATACAC	276.73	.	AC=1;AF=0.500;AN=2;BaseQRankSum=-0.318;ClippingRankSum=0.000;DP=61;ExcessHet=3.0103;FS=0.000;MLEAC=1;MLEAF=0.500;MQ=43.27;MQRankSum=-6.327;QD=4.61;ReadPosRankSum=-0.593;SOR=0.730	GT:AD:DP:GQ:PL	0/1:49,11:60:99:314,0,2024
3L	9310018	.	A	T	120.77	.	AC=1;AF=0.500;AN=2;BaseQRankSum=-1.803;ClippingRankSum=0.000;DP=51;ExcessHet=3.0103;FS=1.323;MLEAC=1;MLEAF=0.500;MQ=43.16;MQRankSum=-5.777;QD=2.37;ReadPosRankSum=-0.584;SOR=1.011	GT:AD:DP:GQ:PL	0/1:40,11:51:99:149,0,983
3L	9310030	.	GTTTCGTCCTGAACT	G	244.73	.	AC=1;AF=0.500;AN=2;BaseQRankSum=-2.574;ClippingRankSum=0.000;DP=59;ExcessHet=3.0103;FS=5.295;MLEAC=1;MLEAF=0.500;MQ=43.27;MQRankSum=-5.979;QD=4.37;ReadPosRankSum=0.229;SOR=1.551	GT:AD:DP:GQ:PL	0/1:46,10:56:99:282,0,1837
3L	9310094	.	G	A	322.77	.	AC=1;AF=0.500;AN=2;BaseQRankSum=-1.246;ClippingRankSum=0.000;DP=42;ExcessHet=3.0103;FS=1.363;MLEAC=1;MLEAF=0.500;MQ=43.39;MQRankSum=-4.353;QD=7.68;ReadPosRankSum=-1.145;SOR=1.022	GT:AD:DP:GQ:PL	0/1:31,11:42:99:351,0,1261
3L	9310102	.	A	G	382.77	.	AC=1;AF=0.500;AN=2;BaseQRankSum=-1.307;ClippingRankSum=0.000;DP=41;ExcessHet=3.0103;FS=0.000;MLEAC=1;MLEAF=0.500;MQ=43.74;MQRankSum=-3.861;QD=9.34;ReadPosRankSum=-1.737;SOR=0.601	GT:AD:DP:GQ:PL	0/1:30,11:41:99:411,0,1266
3L	9310108	.	C	A,T	1199.77	.	AC=1,1;AF=0.500,0.500;AN=2;DP=41;ExcessHet=3.0103;FS=0.000;MLEAC=1,1;MLEAF=0.500,0.500;MQ=43.74;QD=29.26;SOR=0.843	GT:AD:DP:GQ:PL	1/2:0,12,29:41:99:1228,812,1219,501,0,414
3L	9310109	.	TTC	T	376.73	.	AC=1;AF=0.500;AN=2;BaseQRankSum=-2.619;ClippingRankSum=0.000;DP=42;ExcessHet=3.0103;FS=1.317;MLEAC=1;MLEAF=0.500;MQ=43.74;MQRankSum=-3.692;QD=8.97;ReadPosRankSum=-2.048;SOR=1.022	GT:AD:DP:GQ:PL	0/1:30,12:42:99:414,0,1219
3L	9310227	.	A	C	97.77	.	AC=1;AF=0.500;AN=2;BaseQRankSum=-2.679;ClippingRankSum=0.000;DP=49;ExcessHet=3.0103;FS=3.043;MLEAC=1;MLEAF=0.500;MQ=43.96;MQRankSum=-1.924;QD=2.00;ReadPosRankSum=1.618;SOR=0.995	GT:AD:DP:GQ:PL	0/1:39,10:49:99:126,0,953
3L	9310329	.	T	C	113.77	.	AC=1;AF=0.500;AN=2;BaseQRankSum=-1.152;ClippingRankSum=0.000;DP=45;ExcessHet=3.0103;FS=0.000;MLEAC=1;MLEAF=0.500;MQ=43.91;MQRankSum=-0.918;QD=2.53;ReadPosRankSum=0.290;SOR=0.546	GT:AD:DP:GQ:PL	0/1:35,10:45:99:142,0,810
3L	9310373	.	T	C	112.77	.	AC=1;AF=0.500;AN=2;BaseQRankSum=2.324;ClippingRankSum=0.000;DP=46;ExcessHet=3.0103;FS=1.338;MLEAC=1;MLEAF=0.500;MQ=44.00;MQRankSum=0.000;QD=2.45;ReadPosRankSum=-0.084;SOR=0.951	GT:AD:DP:GQ:PL	0/1:36,10:46:99:141,0,765
3L	9310615	.	T	A	556.77	.	AC=1;AF=0.500;AN=2;BaseQRankSum=-0.207;ClippingRankSum=0.000;DP=35;ExcessHet=3.0103;FS=1.624;MLEAC=1;MLEAF=0.500;MQ=44.00;MQRankSum=0.000;QD=16.87;ReadPosRankSum=-0.332;SOR=0.679	GT:AD:DP:GQ:PL	0/1:7,26:33:99:585,0,99
3L	9310676	.	T	A	595.77	.	AC=1;AF=0.500;AN=2;BaseQRankSum=-0.618;ClippingRankSum=0.000;DP=36;ExcessHet=3.0103;FS=3.536;MLEAC=1;MLEAF=0.500;MQ=44.00;MQRankSum=0.000;QD=16.55;ReadPosRankSum=0.860;SOR=0.610	GT:AD:DP:GQ:PL	0/1:9,27:36:99:624,0,152
3L	9310745	.	CT	C	455.73	.	AC=1;AF=0.500;AN=2;BaseQRankSum=0.595;ClippingRankSum=0.000;DP=38;ExcessHet=3.0103;FS=8.774;MLEAC=1;MLEAF=0.500;MQ=44.00;MQRankSum=0.000;QD=12.66;ReadPosRankSum=-0.830;SOR=0.366	GT:AD:DP:GQ:PL	0/1:10,26:36:99:493,0,128
3L	9310842	.	C	T	53.77	.	AC=1;AF=0.500;AN=2;BaseQRankSum=-2.271;ClippingRankSum=0.000;DP=40;ExcessHet=3.0103;FS=3.670;MLEAC=1;MLEAF=0.500;MQ=43.90;MQRankSum=0.761;QD=1.34;ReadPosRankSum=0.494;SOR=1.008	GT:AD:DP:GQ:PL	0/1:32,8:40:82:82,0,788
3L	9311066	.	T	A	799.77	.	AC=1;AF=0.500;AN=2;BaseQRankSum=-1.939;ClippingRankSum=0.000;DP=47;ExcessHet=3.0103;FS=0.000;MLEAC=1;MLEAF=0.500;MQ=43.83;MQRankSum=-1.134;QD=17.39;ReadPosRankSum=0.324;SOR=0.702	GT:AD:DP:GQ:PL	0/1:11,35:46:99:828,0,194
3L	9311134	.	T	A	708.77	.	AC=1;AF=0.500;AN=2;BaseQRankSum=-1.816;ClippingRankSum=0.000;DP=43;ExcessHet=3.0103;FS=1.433;MLEAC=1;MLEAF=0.500;MQ=43.82;MQRankSum=-1.189;QD=16.48;ReadPosRankSum=1.161;SOR=0.416	GT:AD:DP:GQ:PL	0/1:11,32:43:99:737,0,194
3L	9311176	.	G	A	1524.77	.	AC=1;AF=0.500;AN=2;BaseQRankSum=-1.789;ClippingRankSum=0.000;DP=47;ExcessHet=3.0103;FS=3.248;MLEAC=1;MLEAF=0.500;MQ=43.17;MQRankSum=-2.271;QD=32.44;ReadPosRankSum=1.469;SOR=1.432	GT:AD:DP:GQ:PL	0/1:10,37:47:99:1553,0,306
3L	9311183	.	G	A	1575.77	.	AC=1;AF=0.500;AN=2;BaseQRankSum=-0.518;ClippingRankSum=0.000;DP=50;ExcessHet=3.0103;FS=2.988;MLEAC=1;MLEAF=0.500;MQ=43.10;MQRankSum=-2.641;QD=31.52;ReadPosRankSum=1.301;SOR=1.003	GT:AD:DP:GQ:PL	0/1:11,39:50:99:1604,0,344
3L	9311186	.	A	C	1620.77	.	AC=1;AF=0.500;AN=2;BaseQRankSum=-3.484;ClippingRankSum=0.000;DP=48;ExcessHet=3.0103;FS=5.267;MLEAC=1;MLEAF=0.500;MQ=43.07;MQRankSum=-2.575;QD=33.77;ReadPosRankSum=0.978;SOR=1.015	GT:AD:DP:GQ:PL	0/1:10,38:48:99:1649,0,299
3L	9311195	.	T	A	1489.77	.	AC=1;AF=0.500;AN=2;BaseQRankSum=-1.001;ClippingRankSum=0.000;DP=48;ExcessHet=3.0103;FS=1.357;MLEAC=1;MLEAF=0.500;MQ=42.96;MQRankSum=-2.975;QD=31.04;ReadPosRankSum=1.067;SOR=0.879	GT:AD:DP:GQ:PL	0/1:11,37:48:99:1518,0,393
3L	9311197	.	G	T	1485.77	.	AC=1;AF=0.500;AN=2;BaseQRankSum=-0.770;ClippingRankSum=0.000;DP=48;ExcessHet=3.0103;FS=2.914;MLEAC=1;MLEAF=0.500;MQ=42.96;MQRankSum=-3.151;QD=30.95;ReadPosRankSum=1.477;SOR=0.736	GT:AD:DP:GQ:PL	0/1:12,36:48:99:1514,0,434
3L	9311212	.	T	G	1530.77	.	AC=1;AF=0.500;AN=2;BaseQRankSum=-3.027;ClippingRankSum=0.000;DP=48;ExcessHet=3.0103;FS=4.980;MLEAC=1;MLEAF=0.500;MQ=42.69;MQRankSum=-3.254;QD=31.89;ReadPosRankSum=0.738;SOR=0.607	GT:AD:DP:GQ:PL	0/1:12,36:48:99:1559,0,389
3L	9311225	.	T	G	1659.77	.	AC=1;AF=0.500;AN=2;BaseQRankSum=-2.295;ClippingRankSum=0.000;DP=51;ExcessHet=3.0103;FS=5.093;MLEAC=1;MLEAF=0.500;MQ=42.73;MQRankSum=-3.022;QD=32.54;ReadPosRankSum=-1.020;SOR=0.774	GT:AD:DP:GQ:PL	0/1:11,40:51:99:1688,0,338
3L	9311226	.	C	A	1659.77	.	AC=1;AF=0.500;AN=2;BaseQRankSum=0.046;ClippingRankSum=0.000;DP=52;ExcessHet=3.0103;FS=5.120;MLEAC=1;MLEAF=0.500;MQ=42.72;MQRankSum=-3.083;QD=31.92;ReadPosRankSum=-1.188;SOR=0.841	GT:AD:DP:GQ:PL	0/1:11,41:52:99:1688,0,338
3L	9311248	.	A	T	1549.77	.	AC=1;AF=0.500;AN=2;BaseQRankSum=-0.211;ClippingRankSum=0.000;DP=51;ExcessHet=3.0103;FS=6.807;MLEAC=1;MLEAF=0.500;MQ=42.73;MQRankSum=-3.548;QD=30.39;ReadPosRankSum=-0.475;SOR=0.886	GT:AD:DP:GQ:PL	0/1:14,37:51:99:1578,0,419
3L	9311274	.	A	T	1493.77	.	AC=1;AF=0.500;AN=2;BaseQRankSum=1.607;ClippingRankSum=0.000;DP=52;ExcessHet=3.0103;FS=2.705;MLEAC=1;MLEAF=0.500;MQ=42.68;MQRankSum=-3.754;QD=28.73;ReadPosRankSum=-0.805;SOR=0.741	GT:AD:DP:GQ:PL	0/1:14,38:52:99:1522,0,460
3L	9311282	.	ATATACATTGT	A	1499.73	.	AC=1;AF=0.500;AN=2;BaseQRankSum=-1.736;ClippingRankSum=0.000;DP=52;ExcessHet=3.0103;FS=4.492;MLEAC=1;MLEAF=0.500;MQ=42.68;MQRankSum=-3.754;QD=28.84;ReadPosRankSum=-0.973;SOR=0.458	GT:AD:DP:GQ:PL	0/1:14,38:52:99:1537,0,473
3L	9311324	.	C	T	1092.77	.	AC=2;AF=1.00;AN=2;DP=41;ExcessHet=3.0103;FS=0.000;MLEAC=2;MLEAF=1.00;MQ=43.09;QD=26.65;SOR=0.954	GT:AD:DP:GQ:PL	1/1:0,41:41:99:1121,123,0
3L	9311353	.	A	T	1130.77	.	AC=2;AF=1.00;AN=2;DP=43;ExcessHet=3.0103;FS=0.000;MLEAC=2;MLEAF=1.00;MQ=43.59;QD=26.30;SOR=0.836	GT:AD:DP:GQ:PL	1/1:0,43:43:99:1159,128,0
3L	9311745	.	A	C	904.77	.	AC=1;AF=0.500;AN=2;BaseQRankSum=1.417;ClippingRankSum=0.000;DP=51;ExcessHet=3.0103;FS=1.289;MLEAC=1;MLEAF=0.500;MQ=43.71;MQRankSum=-1.331;QD=17.74;ReadPosRankSum=-1.617;SOR=0.665	GT:AD:DP:GQ:PL	0/1:11,40:51:99:933,0,150
3L	9311778	.	A	G	1037.77	.	AC=1;AF=0.500;AN=2;BaseQRankSum=-2.321;ClippingRankSum=0.000;DP=59;ExcessHet=3.0103;FS=2.829;MLEAC=1;MLEAF=0.500;MQ=43.45;MQRankSum=-2.116;QD=17.59;ReadPosRankSum=0.610;SOR=1.251	GT:AD:DP:GQ:PL	0/1:12,47:59:99:1066,0,161
3L	9311832	.	GA	G	1826.73	.	AC=1;AF=0.500;AN=2;BaseQRankSum=-0.384;ClippingRankSum=0.000;DP=62;ExcessHet=3.0103;FS=0.000;MLEAC=1;MLEAF=0.500;MQ=43.13;MQRankSum=-3.210;QD=30.96;ReadPosRankSum=0.813;SOR=0.650	GT:AD:DP:GQ:PL	0/1:12,47:59:99:1864,0,384
3L	9311851	.	A	G	2140.77	.	AC=1;AF=0.500;AN=2;BaseQRankSum=-3.654;ClippingRankSum=0.000;DP=65;ExcessHet=3.0103;FS=1.267;MLEAC=1;MLEAF=0.500;MQ=42.75;MQRankSum=-3.638;QD=32.93;ReadPosRankSum=-1.150;SOR=0.415	GT:AD:DP:GQ:PL	0/1:12,53:65:99:2169,0,428
3L	9311871	.	C	CCAA,CAAA	2817.73	.	AC=1,1;AF=0.500,0.500;AN=2;DP=67;ExcessHet=3.0103;FS=0.000;MLEAC=1,1;MLEAF=0.500,0.500;MQ=42.55;QD=28.91;SOR=1.230	GT:AD:DP:GQ:PL	1/2:0,16,51:67:99:2855,2183,2135,672,0,515
3L	9311879	.	T	G	2229.77	.	AC=1;AF=0.500;AN=2;BaseQRankSum=-0.959;ClippingRankSum=0.000;DP=69;ExcessHet=3.0103;FS=1.122;MLEAC=1;MLEAF=0.500;MQ=42.45;MQRankSum=-5.194;QD=32.32;ReadPosRankSum=-1.394;SOR=0.985	GT:AD:DP:GQ:PL	0/1:16,53:69:99:2258,0,548
3L	9311892	.	C	A	2058.77	.	AC=1;AF=0.500;AN=2;BaseQRankSum=2.463;ClippingRankSum=0.000;DP=67;ExcessHet=3.0103;FS=0.000;MLEAC=1;MLEAF=0.500;MQ=42.32;MQRankSum=-6.075;QD=30.73;ReadPosRankSum=-1.068;SOR=0.726	GT:AD:DP:GQ:PL	0/1:18,49:67:99:2087,0,602
3L	9311903	.	G	A	1887.77	.	AC=1;AF=0.500;AN=2;BaseQRankSum=-0.103;ClippingRankSum=0.000;DP=66;ExcessHet=3.0103;FS=1.037;MLEAC=1;MLEAF=0.500;MQ=42.34;MQRankSum=-6.285;QD=28.60;ReadPosRankSum=-0.623;SOR=0.876	GT:AD:DP:GQ:PL	0/1:19,47:66:99:1916,0,656
3L	9311907	.	C	CGAGTTTTGG	2007.73	.	AC=1;AF=0.500;AN=2;BaseQRankSum=0.295;ClippingRankSum=0.000;DP=64;ExcessHet=3.0103;FS=1.089;MLEAC=1;MLEAF=0.500;MQ=42.29;MQRankSum=-6.525;QD=31.37;ReadPosRankSum=-0.323;SOR=1.012	GT:AD:DP:GQ:PL	0/1:19,45:64:99:2045,0,644
3L	9311908	.	C	CA	1965.73	.	AC=1;AF=0.500;AN=2;BaseQRankSum=2.090;ClippingRankSum=0.000;DP=66;ExcessHet=3.0103;FS=1.037;MLEAC=1;MLEAF=0.500;MQ=42.34;MQRankSum=-6.285;QD=29.78;ReadPosRankSum=-0.532;SOR=0.876	GT:AD:DP:GQ:PL	0/1:19,47:66:99:2003,0,647
3L	9311947	.	GCTGTGACGCT	G	2019.73	.	AC=1;AF=0.500;AN=2;BaseQRankSum=1.163;ClippingRankSum=0.000;DP=73;ExcessHet=3.0103;FS=3.561;MLEAC=1;MLEAF=0.500;MQ=42.73;MQRankSum=-4.868;QD=28.45;ReadPosRankSum=-0.681;SOR=0.443	GT:AD:DP:GQ:PL	0/1:20,51:71:99:2057,0,686
3L	9311995	.	C	T	1205.77	.	AC=1;AF=0.500;AN=2;BaseQRankSum=3.431;ClippingRankSum=0.000;DP=73;ExcessHet=3.0103;FS=6.903;MLEAC=1;MLEAF=0.500;MQ=43.10;MQRankSum=-4.269;QD=16.52;ReadPosRankSum=-0.303;SOR=0.915	GT:AD:DP:GQ:PL	0/1:22,51:73:99:1234,0,386
3L	9312099	.	AAT	A	990.73	.	AC=1;AF=0.500;AN=2;BaseQRankSum=0.120;ClippingRankSum=0.000;DP=58;ExcessHet=3.0103;FS=1.353;MLEAC=1;MLEAF=0.500;MQ=43.28;MQRankSum=-2.233;QD=20.64;ReadPosRankSum=0.921;SOR=1.058	GT:AD:DP:GQ:PL	0/1:11,37:48:99:1028,0,228
3L	9312101	.	T	A	78.77	.	AC=1;AF=0.500;AN=2;BaseQRankSum=-0.760;ClippingRankSum=0.000;DP=57;ExcessHet=3.0103;FS=3.027;MLEAC=1;MLEAF=0.500;MQ=43.27;MQRankSum=2.201;QD=1.43;ReadPosRankSum=-0.120;SOR=0.326	GT:AD:DP:GQ:PL	0/1:45,10:55:99:107,0,1328
3L	9312152	.	A	ACACC	345.73	.	AC=1;AF=0.500;AN=2;BaseQRankSum=1.763;ClippingRankSum=0.000;DP=54;ExcessHet=3.0103;FS=1.273;MLEAC=1;MLEAF=0.500;MQ=43.27;MQRankSum=2.138;QD=6.65;ReadPosRankSum=-1.369;SOR=1.022	GT:AD:DP:GQ:PL	0/1:40,12:52:99:383,0,1644
3L	9312192	.	C	G	309.77	.	AC=1;AF=0.500;AN=2;BaseQRankSum=0.351;ClippingRankSum=0.000;DP=62;ExcessHet=3.0103;FS=0.000;MLEAC=1;MLEAF=0.500;MQ=43.43;MQRankSum=2.540;QD=5.00;ReadPosRankSum=0.550;SOR=0.656	GT:AD:DP:GQ:PL	0/1:43,19:62:99:338,0,1009
3L	9312208	.	CA	C	2044.73	.	AC=2;AF=1.00;AN=2;DP=60;ExcessHet=3.0103;FS=0.000;MLEAC=2;MLEAF=1.00;MQ=43.44;QD=34.08;SOR=0.906	GT:AD:DP:GQ:PL	1/1:0,60:60:99:2082,180,0
3L	9312247	.	T	A	2897.77	.	AC=2;AF=1.00;AN=2;DP=66;ExcessHet=3.0103;FS=0.000;MLEAC=2;MLEAF=1.00;MQ=43.49;QD=25.19;SOR=0.886	GT:AD:DP:GQ:PL	1/1:0,66:66:99:2926,202,0
3L	9312253	.	C	CA	3008.73	.	AC=2;AF=1.00;AN=2;DP=65;ExcessHet=3.0103;FS=0.000;MLEAC=2;MLEAF=1.00;MQ=43.48;QD=26.07;SOR=0.925	GT:AD:DP:GQ:PL	1/1:0,65:65:99:3046,208,0
3L	9312258	.	C	G	3006.77	.	AC=2;AF=1.00;AN=2;DP=65;ExcessHet=3.0103;FS=0.000;MLEAC=2;MLEAF=1.00;MQ=43.57;QD=32.39;SOR=0.854	GT:AD:DP:GQ:PL	1/1:0,65:65:99:3035,205,0
3L	9312280	.	T	G	2843.77	.	AC=2;AF=1.00;AN=2;DP=66;ExcessHet=3.0103;FS=0.000;MLEAC=2;MLEAF=1.00;MQ=43.58;QD=21.55;SOR=1.033	GT:AD:DP:GQ:PL	1/1:0,66:66:99:2872,199,0
3L	9312462	.	A	G	273.77	.	AC=1;AF=0.500;AN=2;BaseQRankSum=-0.839;ClippingRankSum=0.000;DP=66;ExcessHet=3.0103;FS=2.422;MLEAC=1;MLEAF=0.500;MQ=43.76;MQRankSum=0.968;QD=4.28;ReadPosRankSum=1.311;SOR=0.586	GT:AD:DP:GQ:PL	0/1:47,17:64:99:302,0,1105
3L	9312520	.	T	C	332.77	.	AC=1;AF=0.500;AN=2;BaseQRankSum=-5.037;ClippingRankSum=0.000;DP=70;ExcessHet=3.0103;FS=5.275;MLEAC=1;MLEAF=0.500;MQ=43.78;MQRankSum=1.176;QD=4.82;ReadPosRankSum=-0.500;SOR=1.146	GT:AD:DP:GQ:PL	0/1:48,21:69:99:361,0,1187
3L	9312667	.	C	T	62.77	.	AC=1;AF=0.500;AN=2;BaseQRankSum=0.864;ClippingRankSum=0.000;DP=44;ExcessHet=3.0103;FS=9.402;MLEAC=1;MLEAF=0.500;MQ=43.71;MQRankSum=1.252;QD=1.43;ReadPosRankSum=1.470;SOR=1.770	GT:AD:DP:GQ:PL	0/1:36,8:44:91:91,0,862
3L	9312679	.	G	C	1332.77	.	AC=2;AF=1.00;AN=2;DP=45;ExcessHet=3.0103;FS=0.000;MLEAC=2;MLEAF=1.00;MQ=43.61;QD=30.29;SOR=0.784	GT:AD:DP:GQ:PL	1/1:0,44:44:99:1361,132,0
3L	9312728	.	G	A	145.77	.	AC=1;AF=0.500;AN=2;BaseQRankSum=2.518;ClippingRankSum=0.000;DP=57;ExcessHet=3.0103;FS=9.677;MLEAC=1;MLEAF=0.500;MQ=43.26;MQRankSum=1.889;QD=2.60;ReadPosRankSum=-1.050;SOR=0.699	GT:AD:DP:GQ:PL	0/1:44,12:56:99:174,0,1022
3L	9312746	.	GTTTTT	G	2133.73	.	AC=2;AF=1.00;AN=2;DP=52;ExcessHet=3.0103;FS=0.000;MLEAC=2;MLEAF=1.00;MQ=42.89;QD=30.33;SOR=1.225	GT:AD:DP:GQ:PL	1/1:0,49:49:99:2171,148,0
3L	9312782	.	GGCAACTTGTTTATGCAAATT	G	1442.73	.	AC=1;AF=0.500;AN=2;BaseQRankSum=0.133;ClippingRankSum=0.000;DP=51;ExcessHet=3.0103;FS=1.395;MLEAC=1;MLEAF=0.500;MQ=42.83;MQRankSum=-2.625;QD=30.70;ReadPosRankSum=0.075;SOR=0.458	GT:AD:DP:GQ:PL	0/1:11,36:47:99:1480,0,353
3L	9312821	.	A	C	2170.77	.	AC=2;AF=1.00;AN=2;DP=48;ExcessHet=3.0103;FS=0.000;MLEAC=2;MLEAF=1.00;MQ=42.71;QD=35.02;SOR=1.179	GT:AD:DP:GQ:PL	1/1:0,48:48:99:2199,150,0
3L	9312840	.	C	A	2298.77	.	AC=2;AF=1.00;AN=2;DP=54;ExcessHet=3.0103;FS=0.000;MLEAC=2;MLEAF=1.00;MQ=42.73;QD=26.91;SOR=0.931	GT:AD:DP:GQ:PL	1/1:0,54:54:99:2327,166,0
3L	9312878	.	C	T	1434.77	.	AC=1;AF=0.500;AN=2;BaseQRankSum=1.766;ClippingRankSum=0.000;DP=47;ExcessHet=3.0103;FS=1.328;MLEAC=1;MLEAF=0.500;MQ=42.98;MQRankSum=-2.905;QD=30.53;ReadPosRankSum=-0.390;SOR=0.468	GT:AD:DP:GQ:PL	0/1:11,36:47:99:1463,0,353
3L	9312879	.	TACACA	T	1425.73	.	AC=1;AF=0.500;AN=2;BaseQRankSum=-0.199;ClippingRankSum=0.000;DP=46;ExcessHet=3.0103;FS=1.352;MLEAC=1;MLEAF=0.500;MQ=43.00;MQRankSum=-2.832;QD=30.99;ReadPosRankSum=-0.193;SOR=0.432	GT:AD:DP:GQ:PL	0/1:11,35:46:99:1463,0,353
3L	9312938	.	A	C	1262.77	.	AC=2;AF=1.00;AN=2;DP=48;ExcessHet=3.0103;FS=0.000;MLEAC=2;MLEAF=1.00;MQ=43.36;QD=26.31;SOR=1.067	GT:AD:DP:GQ:PL	1/1:0,48:48:99:1291,143,0
3L	9313014	.	A	C	1052.77	.	AC=2;AF=1.00;AN=2;DP=40;ExcessHet=3.0103;FS=0.000;MLEAC=2;MLEAF=1.00;MQ=43.18;QD=26.99;SOR=1.096	GT:AD:DP:GQ:PL	1/1:0,39:39:99:1081,117,0
3L	9313042	.	T	C	1570.77	.	AC=2;AF=1.00;AN=2;DP=38;ExcessHet=3.0103;FS=0.000;MLEAC=2;MLEAF=1.00;MQ=43.08;QD=28.77;SOR=0.859	GT:AD:DP:GQ:PL	1/1:0,37:37:99:1599,111,0
3L	9313052	.	CCA	C	1573.73	.	AC=2;AF=1.00;AN=2;DP=36;ExcessHet=3.0103;FS=0.000;MLEAC=2;MLEAF=1.00;MQ=43.08;QD=25.93;SOR=0.927	GT:AD:DP:GQ:PL	1/1:0,36:36:99:1611,111,0
3L	9313096	.	G	A	128.77	.	AC=1;AF=0.500;AN=2;BaseQRankSum=1.261;ClippingRankSum=0.000;DP=29;ExcessHet=3.0103;FS=6.615;MLEAC=1;MLEAF=0.500;MQ=43.07;MQRankSum=1.697;QD=4.44;ReadPosRankSum=-1.343;SOR=0.930	GT:AD:DP:GQ:PL	0/1:21,8:29:99:157,0,486
3L	9313145	.	A	AC	1369.73	.	AC=2;AF=1.00;AN=2;DP=34;ExcessHet=3.0103;FS=0.000;MLEAC=2;MLEAF=1.00;MQ=42.90;QD=29.62;SOR=0.693	GT:AD:DP:GQ:PL	1/1:0,34:34:99:1407,102,0
3L	9313146	.	A	ACAC,ACACAC	1297.73	.	AC=1,1;AF=0.500,0.500;AN=2;DP=34;ExcessHet=3.0103;FS=0.000;MLEAC=1,1;MLEAF=0.500,0.500;MQ=42.90;QD=29.31;SOR=1.270	GT:AD:DP:GQ:PL	1/2:0,6,18:24:99:1335,559,459,209,0,107
3L	9313285	.	A	G	740.77	.	AC=1;AF=0.500;AN=2;BaseQRankSum=-0.487;ClippingRankSum=0.000;DP=41;ExcessHet=3.0103;FS=1.684;MLEAC=1;MLEAF=0.500;MQ=43.53;MQRankSum=-1.036;QD=18.07;ReadPosRankSum=2.100;SOR=0.956	GT:AD:DP:GQ:PL	0/1:7,34:41:77:769,0,77
3L	9313308	.	A	ATG	810.73	.	AC=1;AF=0.500;AN=2;BaseQRankSum=-0.186;ClippingRankSum=0.000;DP=43;ExcessHet=3.0103;FS=1.588;MLEAC=1;MLEAF=0.500;MQ=43.67;MQRankSum=-1.024;QD=20.79;ReadPosRankSum=-0.191;SOR=1.214	GT:AD:DP:GQ:PL	0/1:8,31:39:99:848,0,136
3L	9313419	.	T	C	653.77	.	AC=1;AF=0.500;AN=2;BaseQRankSum=-0.091;ClippingRankSum=0.000;DP=48;ExcessHet=3.0103;FS=2.710;MLEAC=1;MLEAF=0.500;MQ=43.50;MQRankSum=-1.507;QD=13.62;ReadPosRankSum=0.126;SOR=0.331	GT:AD:DP:GQ:PL	0/1:17,31:48:99:682,0,333
3L	9313506	.	T	C	791.77	.	AC=1;AF=0.500;AN=2;BaseQRankSum=-3.636;ClippingRankSum=0.000;DP=55;ExcessHet=3.0103;FS=8.947;MLEAC=1;MLEAF=0.500;MQ=43.87;MQRankSum=-0.586;QD=14.94;ReadPosRankSum=1.375;SOR=0.333	GT:AD:DP:GQ:PL	0/1:15,38:53:99:820,0,265
3L	9313578	.	CGA	C	1772.73	.	AC=2;AF=1.00;AN=2;DP=50;ExcessHet=3.0103;FS=0.000;MLEAC=2;MLEAF=1.00;MQ=43.96;QD=26.03;SOR=0.773	GT:AD:DP:GQ:PL	1/1:0,50:50:99:1810,150,0
3L	9313638	.	T	A	1276.77	.	AC=2;AF=1.00;AN=2;DP=49;ExcessHet=3.0103;FS=0.000;MLEAC=2;MLEAF=1.00;MQ=43.96;QD=26.06;SOR=0.733	GT:AD:DP:GQ:PL	1/1:0,49:49:99:1305,146,0
3L	9314626	.	C	T	1227.77	.	AC=2;AF=1.00;AN=2;DP=46;ExcessHet=3.0103;FS=0.000;MLEAC=2;MLEAF=1.00;MQ=44.00;QD=27.28;SOR=0.737	GT:AD:DP:GQ:PL	1/1:0,45:45:99:1256,135,0
3L	9314750	.	T	G	470.77	.	AC=1;AF=0.500;AN=2;BaseQRankSum=0.017;ClippingRankSum=0.000;DP=36;ExcessHet=3.0103;FS=1.409;MLEAC=1;MLEAF=0.500;MQ=45.52;MQRankSum=1.922;QD=13.08;ReadPosRankSum=-0.081;SOR=1.230	GT:AD:DP:GQ:PL	0/1:14,22:36:99:499,0,280
3L	9314788	.	A	AAAAGAG	1178.73	.	AC=1;AF=0.500;AN=2;BaseQRankSum=-0.343;ClippingRankSum=0.000;DP=44;ExcessHet=3.0103;FS=0.000;MLEAC=1;MLEAF=0.500;MQ=45.25;MQRankSum=1.797;QD=26.79;ReadPosRankSum=0.366;SOR=0.792	GT:AD:DP:GQ:PL	0/1:16,28:44:99:1216,0,698
3L	9314827	.	G	A	1338.77	.	AC=1;AF=0.500;AN=2;BaseQRankSum=2.723;ClippingRankSum=0.000;DP=47;ExcessHet=3.0103;FS=1.239;MLEAC=1;MLEAF=0.500;MQ=44.00;MQRankSum=0.000;QD=28.48;ReadPosRankSum=0.326;SOR=1.022	GT:AD:DP:GQ:PL	0/1:14,33:47:99:1367,0,542
3L	9314837	.	T	C	1370.77	.	AC=1;AF=0.500;AN=2;BaseQRankSum=-0.404;ClippingRankSum=0.000;DP=50;ExcessHet=3.0103;FS=1.186;MLEAC=1;MLEAF=0.500;MQ=44.00;MQRankSum=0.000;QD=27.42;ReadPosRankSum=-0.011;SOR=0.927	GT:AD:DP:GQ:PL	0/1:14,36:50:99:1399,0,511
3L	9315023	.	T	C	1891.77	.	AC=1;AF=0.500;AN=2;BaseQRankSum=-2.467;ClippingRankSum=0.000;DP=54;ExcessHet=3.0103;FS=19.830;MLEAC=1;MLEAF=0.500;MQ=43.96;MQRankSum=-0.331;QD=32.42;ReadPosRankSum=-0.790;SOR=0.420	GT:AD:DP:GQ:PL	0/1:7,47:54:99:1920,0,233
3L	9315024	.	G	A	1891.77	.	AC=1;AF=0.500;AN=2;BaseQRankSum=-0.531;ClippingRankSum=0.000;DP=54;ExcessHet=3.0103;FS=19.830;MLEAC=1;MLEAF=0.500;MQ=43.96;MQRankSum=-0.331;QD=31.25;ReadPosRankSum=-0.790;SOR=0.420	GT:AD:DP:GQ:PL	0/1:7,47:54:99:1920,0,233
3L	9315391	.	C	T	730.77	.	AC=1;AF=0.500;AN=2;BaseQRankSum=-1.474;ClippingRankSum=0.000;DP=50;ExcessHet=3.0103;FS=1.210;MLEAC=1;MLEAF=0.500;MQ=43.90;MQRankSum=2.113;QD=14.62;ReadPosRankSum=2.449;SOR=0.481	GT:AD:DP:GQ:PL	0/1:16,34:50:99:759,0,301
3L	9315528	.	GA	G	142.73	.	AC=1;AF=0.500;AN=2;BaseQRankSum=1.628;ClippingRankSum=0.000;DP=72;ExcessHet=3.0103;FS=2.317;MLEAC=1;MLEAF=0.500;MQ=43.93;MQRankSum=-0.761;QD=2.01;ReadPosRankSum=-1.221;SOR=0.783	GT:AD:DP:GQ:PL	0/1:53,18:71:99:180,0,952
3L	9315550	.	G	T	3183.77	.	AC=2;AF=1.00;AN=2;DP=72;ExcessHet=3.0103;FS=0.000;MLEAC=2;MLEAF=1.00;MQ=43.93;QD=30.57;SOR=0.869	GT:AD:DP:GQ:PL	1/1:0,72:72:99:3212,223,0
3L	9315565	.	T	G	3070.77	.	AC=2;AF=1.00;AN=2;DP=68;ExcessHet=3.0103;FS=0.000;MLEAC=2;MLEAF=1.00;MQ=43.96;QD=31.02;SOR=0.814	GT:AD:DP:GQ:PL	1/1:0,68:68:99:3099,208,0
3L	9315566	.	T	G	3070.77	.	AC=2;AF=1.00;AN=2;DP=68;ExcessHet=3.0103;FS=0.000;MLEAC=2;MLEAF=1.00;MQ=43.96;QD=30.21;SOR=0.880	GT:AD:DP:GQ:PL	1/1:0,68:68:99:3099,208,0
3L	9315691	.	G	C	246.77	.	AC=1;AF=0.500;AN=2;BaseQRankSum=0.721;ClippingRankSum=0.000;DP=46;ExcessHet=3.0103;FS=0.000;MLEAC=1;MLEAF=0.500;MQ=43.96;MQRankSum=0.000;QD=5.48;ReadPosRankSum=1.854;SOR=0.818	GT:AD:DP:GQ:PL	0/1:30,15:45:99:275,0,668
3L	9315784	.	C	CA	446.73	.	AC=2;AF=1.00;AN=2;BaseQRankSum=1.035;ClippingRankSum=0.000;DP=35;ExcessHet=3.0103;FS=3.080;MLEAC=2;MLEAF=1.00;MQ=43.74;MQRankSum=-0.300;QD=15.95;ReadPosRankSum=1.252;SOR=0.138	GT:AD:DP:GQ:PL	1/1:2,26:28:48:484,48,0
3L	9315995	.	T	C	109.77	.	AC=1;AF=0.500;AN=2;BaseQRankSum=-0.922;ClippingRankSum=0.000;DP=50;ExcessHet=3.0103;FS=1.380;MLEAC=1;MLEAF=0.500;MQ=43.96;MQRankSum=-1.950;QD=2.20;ReadPosRankSum=-0.535;SOR=1.085	GT:AD:DP:GQ:PL	0/1:40,10:50:99:138,0,954
3L	9316506	.	C	G	278.77	.	AC=1;AF=0.500;AN=2;BaseQRankSum=-0.759;ClippingRankSum=0.000;DP=64;ExcessHet=3.0103;FS=3.868;MLEAC=1;MLEAF=0.500;MQ=44.00;MQRankSum=0.000;QD=4.36;ReadPosRankSum=-0.599;SOR=1.130	GT:AD:DP:GQ:PL	0/1:46,18:64:99:307,0,1082
3L	9317060	.	C	T	218.77	.	AC=1;AF=0.500;AN=2;BaseQRankSum=-0.432;ClippingRankSum=0.000;DP=54;ExcessHet=3.0103;FS=2.756;MLEAC=1;MLEAF=0.500;MQ=44.00;MQRankSum=0.000;QD=4.05;ReadPosRankSum=0.825;SOR=0.293	GT:AD:DP:GQ:PL	0/1:39,15:54:99:247,0,915
3L	9317222	.	G	A	451.77	.	AC=1;AF=0.500;AN=2;BaseQRankSum=1.910;ClippingRankSum=0.000;DP=34;ExcessHet=3.0103;FS=1.440;MLEAC=1;MLEAF=0.500;MQ=43.94;MQRankSum=-1.210;QD=13.29;ReadPosRankSum=1.404;SOR=1.214	GT:AD:DP:GQ:PL	0/1:21,13:34:99:480,0,934
3L	9317231	.	A	C	457.77	.	AC=1;AF=0.500;AN=2;BaseQRankSum=-1.325;ClippingRankSum=0.000;DP=33;ExcessHet=3.0103;FS=0.000;MLEAC=1;MLEAF=0.500;MQ=43.94;MQRankSum=-1.178;QD=13.87;ReadPosRankSum=2.287;SOR=0.836	GT:AD:DP:GQ:PL	0/1:20,13:33:99:486,0,875
3L	9317404	.	G	A,GAA	524.73	.	AC=1,1;AF=0.500,0.500;AN=2;BaseQRankSum=2.399;ClippingRankSum=0.000;DP=35;ExcessHet=3.0103;FS=0.000;MLEAC=1,1;MLEAF=0.500,0.500;MQ=44.00;MQRankSum=0.000;QD=16.40;ReadPosRankSum=-0.766;SOR=0.407	GT:AD:DP:GQ:PL	1/2:4,12,16:32:99:562,352,446,187,0,510
3L	9317513	.	C	T	267.77	.	AC=1;AF=0.500;AN=2;BaseQRankSum=3.856;ClippingRankSum=0.000;DP=45;ExcessHet=3.0103;FS=6.590;MLEAC=1;MLEAF=0.500;MQ=43.62;MQRankSum=0.531;QD=6.23;ReadPosRankSum=0.077;SOR=0.910	GT:AD:DP:GQ:PL	0/1:28,15:43:99:296,0,625
3L	9317522	.	A	AAT	230.73	.	AC=1;AF=0.500;AN=2;BaseQRankSum=0.707;ClippingRankSum=0.000;DP=45;ExcessHet=3.0103;FS=0.000;MLEAC=1;MLEAF=0.500;MQ=43.62;MQRankSum=-0.086;QD=5.92;ReadPosRankSum=-0.626;SOR=0.922	GT:AD:DP:GQ:PL	0/1:25,14:39:99:268,0,594
3L	9317595	.	A	C	147.77	.	AC=1;AF=0.500;AN=2;BaseQRankSum=-0.948;ClippingRankSum=0.000;DP=41;ExcessHet=3.0103;FS=8.214;MLEAC=1;MLEAF=0.500;MQ=44.00;MQRankSum=0.000;QD=3.60;ReadPosRankSum=0.826;SOR=1.042	GT:AD:DP:GQ:PL	0/1:30,11:41:99:176,0,1124
3L	9317614	.	C	A	695.77	.	AC=1;AF=0.500;AN=2;BaseQRankSum=0.642;ClippingRankSum=0.000;DP=42;ExcessHet=3.0103;FS=5.195;MLEAC=1;MLEAF=0.500;MQ=44.00;MQRankSum=0.000;QD=16.57;ReadPosRankSum=-1.156;SOR=1.206	GT:AD:DP:GQ:PL	0/1:12,30:42:99:724,0,398
3L	9317668	.	G	C	402.77	.	AC=1;AF=0.500;AN=2;BaseQRankSum=1.852;ClippingRankSum=0.000;DP=50;ExcessHet=3.0103;FS=6.667;MLEAC=1;MLEAF=0.500;MQ=43.96;MQRankSum=-1.641;QD=8.06;ReadPosRankSum=-0.111;SOR=1.006	GT:AD:DP:GQ:PL	0/1:37,13:50:99:431,0,1528
3L	9317669	.	A	T	402.77	.	AC=1;AF=0.500;AN=2;BaseQRankSum=-1.709;ClippingRankSum=0.000;DP=51;ExcessHet=3.0103;FS=4.739;MLEAC=1;MLEAF=0.500;MQ=43.96;MQRankSum=-1.665;QD=7.90;ReadPosRankSum=-0.086;SOR=1.028	GT:AD:DP:GQ:PL	0/1:38,13:51:99:431,0,1528
3L	9317740	.	G	GT	361.73	.	AC=1;AF=0.500;AN=2;BaseQRankSum=-0.585;ClippingRankSum=0.000;DP=54;ExcessHet=3.0103;FS=4.213;MLEAC=1;MLEAF=0.500;MQ=43.73;MQRankSum=-3.942;QD=6.70;ReadPosRankSum=-1.004;SOR=1.190	GT:AD:DP:GQ:PL	0/1:38,16:54:99:399,0,1094
3L	9317782	.	G	A	537.77	.	AC=1;AF=0.500;AN=2;BaseQRankSum=3.537;ClippingRankSum=0.000;DP=53;ExcessHet=3.0103;FS=4.124;MLEAC=1;MLEAF=0.500;MQ=43.72;MQRankSum=-3.725;QD=10.15;ReadPosRankSum=1.229;SOR=0.935	GT:AD:DP:GQ:PL	0/1:36,17:53:99:566,0,1269
3L	9317799	.	G	T	503.77	.	AC=1;AF=0.500;AN=2;BaseQRankSum=2.127;ClippingRankSum=0.000;DP=44;ExcessHet=3.0103;FS=2.793;MLEAC=1;MLEAF=0.500;MQ=43.71;MQRankSum=-3.237;QD=11.45;ReadPosRankSum=1.626;SOR=1.000	GT:AD:DP:GQ:PL	0/1:29,15:44:99:532,0,1116
3L	9317893	.	G	GCTAACAAGAACTGTCAAGTGTTTTACCCT	467.73	.	AC=1;AF=0.500;AN=2;BaseQRankSum=1.752;ClippingRankSum=0.000;DP=51;ExcessHet=3.0103;FS=5.507;MLEAC=1;MLEAF=0.500;MQ=43.04;MQRankSum=-5.407;QD=9.35;ReadPosRankSum=-0.916;SOR=1.305	GT:AD:DP:GQ:PL	0/1:41,9:50:99:505,0,3258
3L	9317934	.	C	G	382.77	.	AC=1;AF=0.500;AN=2;BaseQRankSum=-2.029;ClippingRankSum=0.000;DP=54;ExcessHet=3.0103;FS=2.752;MLEAC=1;MLEAF=0.500;MQ=43.13;MQRankSum=-3.696;QD=7.09;ReadPosRankSum=-0.820;SOR=0.321	GT:AD:DP:GQ:PL	0/1:40,14:54:99:411,0,1874
3L	9317956	.	T	A	294.77	.	AC=1;AF=0.500;AN=2;BaseQRankSum=-1.675;ClippingRankSum=0.000;DP=57;ExcessHet=3.0103;FS=0.000;MLEAC=1;MLEAF=0.500;MQ=43.51;MQRankSum=-2.943;QD=5.17;ReadPosRankSum=2.435;SOR=0.680	GT:AD:DP:GQ:PL	0/1:46,11:57:99:323,0,2021
3L	9318168	.	T	C	93.77	.	AC=1;AF=0.500;AN=2;BaseQRankSum=-1.779;ClippingRankSum=0.000;DP=46;ExcessHet=3.0103;FS=0.000;MLEAC=1;MLEAF=0.500;MQ=43.91;MQRankSum=-2.676;QD=2.04;ReadPosRankSum=1.033;SOR=0.593	GT:AD:DP:GQ:PL	0/1:36,10:46:99:122,0,893
3L	9318740	.	CTCGAATGCGCAT	C	400.73	.	AC=1;AF=0.500;AN=2;BaseQRankSum=0.410;ClippingRankSum=0.000;DP=50;ExcessHet=3.0103;FS=4.589;MLEAC=1;MLEAF=0.500;MQ=44.00;MQRankSum=0.000;QD=8.18;ReadPosRankSum=0.500;SOR=1.445	GT:AD:DP:GQ:PL	0/1:36,13:49:99:438,0,1463
3L	9318793	.	A	G	494.77	.	AC=1;AF=0.500;AN=2;BaseQRankSum=0.791;ClippingRankSum=0.000;DP=51;ExcessHet=3.0103;FS=2.669;MLEAC=1;MLEAF=0.500;MQ=44.00;MQRankSum=0.000;QD=9.70;ReadPosRankSum=-1.564;SOR=0.315	GT:AD:DP:GQ:PL	0/1:35,16:51:99:523,0,1380
3L	9318799	.	C	T	465.77	.	AC=1;AF=0.500;AN=2;BaseQRankSum=1.558;ClippingRankSum=0.000;DP=48;ExcessHet=3.0103;FS=0.000;MLEAC=1;MLEAF=0.500;MQ=44.00;MQRankSum=0.000;QD=9.70;ReadPosRankSum=-1.396;SOR=0.512	GT:AD:DP:GQ:PL	0/1:34,14:48:99:494,0,1395
3L	9318822	.	T	C	122.77	.	AC=1;AF=0.500;AN=2;BaseQRankSum=-3.969;ClippingRankSum=0.000;DP=49;ExcessHet=3.0103;FS=1.404;MLEAC=1;MLEAF=0.500;MQ=43.96;MQRankSum=0.587;QD=2.51;ReadPosRankSum=-0.072;SOR=1.179	GT:AD:DP:GQ:PL	0/1:38,11:49:99:151,0,933
3L	9318891	.	A	G	126.77	.	AC=1;AF=0.500;AN=2;BaseQRankSum=-0.122;ClippingRankSum=0.000;DP=52;ExcessHet=3.0103;FS=5.270;MLEAC=1;MLEAF=0.500;MQ=43.82;MQRankSum=0.783;QD=2.49;ReadPosRankSum=-0.149;SOR=1.650	GT:AD:DP:GQ:PL	0/1:40,11:51:99:155,0,987
3L	9318971	.	C	G	163.77	.	AC=1;AF=0.500;AN=2;BaseQRankSum=1.280;ClippingRankSum=0.000;DP=50;ExcessHet=3.0103;FS=1.298;MLEAC=1;MLEAF=0.500;MQ=43.85;MQRankSum=0.609;QD=3.28;ReadPosRankSum=-0.682;SOR=0.954	GT:AD:DP:GQ:PL	0/1:38,12:50:99:192,0,887
3L	9319021	.	T	C	185.77	.	AC=1;AF=0.500;AN=2;BaseQRankSum=-0.712;ClippingRankSum=0.000;DP=59;ExcessHet=3.0103;FS=1.186;MLEAC=1;MLEAF=0.500;MQ=43.88;MQRankSum=0.598;QD=3.15;ReadPosRankSum=0.853;SOR=0.944	GT:AD:DP:GQ:PL	0/1:45,14:59:99:214,0,1081
3L	9319130	.	C	A	1093.77	.	AC=1;AF=0.500;AN=2;BaseQRankSum=1.278;ClippingRankSum=0.000;DP=61;ExcessHet=3.0103;FS=2.844;MLEAC=1;MLEAF=0.500;MQ=44.00;MQRankSum=0.000;QD=17.93;ReadPosRankSum=-0.196;SOR=0.288	GT:AD:DP:GQ:PL	0/1:12,49:61:99:1122,0,158
3L	9319317	.	T	G	396.77	.	AC=1;AF=0.500;AN=2;BaseQRankSum=-2.255;ClippingRankSum=0.000;DP=63;ExcessHet=3.0103;FS=7.297;MLEAC=1;MLEAF=0.500;MQ=44.00;MQRankSum=0.000;QD=6.30;ReadPosRankSum=-0.043;SOR=1.592	GT:AD:DP:GQ:PL	0/1:41,22:63:99:425,0,962
3L	9319338	.	T	A	1945.77	.	AC=2;AF=1.00;AN=2;DP=59;ExcessHet=3.0103;FS=0.000;MLEAC=2;MLEAF=1.00;MQ=44.00;QD=32.98;SOR=0.871	GT:AD:DP:GQ:PL	1/1:0,59:59:99:1974,183,0
3L	9319351	.	A	T	323.77	.	AC=1;AF=0.500;AN=2;BaseQRankSum=-0.218;ClippingRankSum=0.000;DP=64;ExcessHet=3.0103;FS=3.778;MLEAC=1;MLEAF=0.500;MQ=44.00;MQRankSum=0.000;QD=5.06;ReadPosRankSum=-1.413;SOR=1.027	GT:AD:DP:GQ:PL	0/1:44,20:64:99:352,0,1018
3L	9319379	.	T	G	280.77	.	AC=1;AF=0.500;AN=2;BaseQRankSum=-1.552;ClippingRankSum=0.000;DP=60;ExcessHet=3.0103;FS=0.000;MLEAC=1;MLEAF=0.500;MQ=44.00;MQRankSum=0.000;QD=4.68;ReadPosRankSum=-0.395;SOR=0.606	GT:AD:DP:GQ:PL	0/1:42,18:60:99:309,0,990
3L	9319462	.	A	G	2674.77	.	AC=2;AF=1.00;AN=2;DP=59;ExcessHet=3.0103;FS=0.000;MLEAC=2;MLEAF=1.00;MQ=43.92;QD=29.60;SOR=0.726	GT:AD:DP:GQ:PL	1/1:0,59:59:99:2703,184,0
3L	9319473	.	C	A	2699.77	.	AC=2;AF=1.00;AN=2;DP=60;ExcessHet=3.0103;FS=0.000;MLEAC=2;MLEAF=1.00;MQ=43.92;QD=34.50;SOR=0.760	GT:AD:DP:GQ:PL	1/1:0,60:60:99:2728,184,0
3L	9319474	.	CT	C	2690.73	.	AC=2;AF=1.00;AN=2;DP=60;ExcessHet=3.0103;FS=0.000;MLEAC=2;MLEAF=1.00;MQ=43.92;QD=31.20;SOR=0.760	GT:AD:DP:GQ:PL	1/1:0,60:60:99:2728,184,0
3L	9319530	.	T	C	189.77	.	AC=1;AF=0.500;AN=2;BaseQRankSum=-1.201;ClippingRankSum=0.000;DP=50;ExcessHet=3.0103;FS=0.000;MLEAC=1;MLEAF=0.500;MQ=43.94;MQRankSum=-1.559;QD=3.80;ReadPosRankSum=0.065;SOR=0.780	GT:AD:DP:GQ:PL	0/1:36,14:50:99:218,0,868
3L	9319782	.	T	G	1235.77	.	AC=1;AF=0.500;AN=2;BaseQRankSum=0.225;ClippingRankSum=0.000;DP=65;ExcessHet=3.0103;FS=0.000;MLEAC=1;MLEAF=0.500;MQ=44.00;MQRankSum=0.000;QD=19.01;ReadPosRankSum=-0.621;SOR=0.730	GT:AD:DP:GQ:PL	0/1:12,53:65:99:1264,0,114
3L	9319864	.	C	T	1570.77	.	AC=1;AF=0.500;AN=2;BaseQRankSum=3.830;ClippingRankSum=0.000;DP=55;ExcessHet=3.0103;FS=4.256;MLEAC=1;MLEAF=0.500;MQ=43.40;MQRankSum=-0.886;QD=28.56;ReadPosRankSum=0.706;SOR=0.557	GT:AD:DP:GQ:PL	0/1:16,39:55:99:1599,0,551
3L	9319874	.	CTTTTGT	C	1588.73	.	AC=1;AF=0.500;AN=2;BaseQRankSum=0.341;ClippingRankSum=0.000;DP=60;ExcessHet=3.0103;FS=2.369;MLEAC=1;MLEAF=0.500;MQ=43.45;MQRankSum=-0.945;QD=26.48;ReadPosRankSum=0.419;SOR=0.634	GT:AD:DP:GQ:PL	0/1:19,41:60:99:1626,0,674
3L	9319889	.	C	T	611.77	.	AC=1;AF=0.500;AN=2;BaseQRankSum=2.535;ClippingRankSum=0.000;DP=57;ExcessHet=3.0103;FS=1.097;MLEAC=1;MLEAF=0.500;MQ=43.42;MQRankSum=0.996;QD=10.73;ReadPosRankSum=-0.515;SOR=0.478	GT:AD:DP:GQ:PL	0/1:39,18:57:99:640,0,1664
3L	9319908	.	G	A	633.77	.	AC=1;AF=0.500;AN=2;BaseQRankSum=3.596;ClippingRankSum=0.000;DP=55;ExcessHet=3.0103;FS=5.921;MLEAC=1;MLEAF=0.500;MQ=43.40;MQRankSum=1.064;QD=11.52;ReadPosRankSum=-0.151;SOR=0.790	GT:AD:DP:GQ:PL	0/1:36,19:55:99:662,0,1462
3L	9319947	.	G	T	238.77	.	AC=1;AF=0.500;AN=2;BaseQRankSum=-0.989;ClippingRankSum=0.000;DP=54;ExcessHet=3.0103;FS=0.000;MLEAC=1;MLEAF=0.500;MQ=44.00;MQRankSum=0.000;QD=4.42;ReadPosRankSum=-0.121;SOR=0.552	GT:AD:DP:GQ:PL	0/1:37,17:54:99:267,0,856
3L	9320027	.	G	T	1377.77	.	AC=1;AF=0.500;AN=2;BaseQRankSum=1.751;ClippingRankSum=0.000;DP=49;ExcessHet=3.0103;FS=4.589;MLEAC=1;MLEAF=0.500;MQ=44.00;MQRankSum=0.000;QD=28.12;ReadPosRankSum=-0.620;SOR=1.014	GT:AD:DP:GQ:PL	0/1:14,35:49:99:1406,0,487
3L	9320029	.	C	G	1377.77	.	AC=1;AF=0.500;AN=2;BaseQRankSum=-0.845;ClippingRankSum=0.000;DP=50;ExcessHet=3.0103;FS=4.641;MLEAC=1;MLEAF=0.500;MQ=44.00;MQRankSum=0.000;QD=27.56;ReadPosRankSum=-0.789;SOR=1.084	GT:AD:DP:GQ:PL	0/1:14,36:50:99:1406,0,487
3L	9320235	.	T	G	164.77	.	AC=1;AF=0.500;AN=2;BaseQRankSum=-0.114;ClippingRankSum=0.000;DP=30;ExcessHet=3.0103;FS=0.000;MLEAC=1;MLEAF=0.500;MQ=44.00;MQRankSum=0.000;QD=5.49;ReadPosRankSum=1.004;SOR=0.836	GT:AD:DP:GQ:PL	0/1:20,10:30:99:193,0,481
3L	9320537	.	A	C	755.77	.	AC=1;AF=0.500;AN=2;BaseQRankSum=0.486;ClippingRankSum=0.000;DP=48;ExcessHet=3.0103;FS=6.729;MLEAC=1;MLEAF=0.500;MQ=44.00;MQRankSum=0.000;QD=15.75;ReadPosRankSum=-0.572;SOR=0.730	GT:AD:DP:GQ:PL	0/1:15,33:48:99:784,0,260
3L	9320603	.	C	A	1582.77	.	AC=2;AF=1.00;AN=2;DP=57;ExcessHet=3.0103;FS=0.000;MLEAC=2;MLEAF=1.00;MQ=44.00;QD=27.77;SOR=0.960	GT:AD:DP:GQ:PL	1/1:0,57:57:99:1611,171,0
3L	9320694	.	A	G	1470.73	.	AC=2;AF=1.00;AN=2;DP=63;ExcessHet=3.0103;FS=0.000;MLEAC=2;MLEAF=1.00;MQ=43.88;QD=25.80;SOR=0.841	GT:AD:DP:GQ:PL	1/1:0,57:57:99:1508,170,0
3L	9320714	.	G	T	986.77	.	AC=1;AF=0.500;AN=2;BaseQRankSum=-0.922;ClippingRankSum=0.000;DP=62;ExcessHet=3.0103;FS=0.000;MLEAC=1;MLEAF=0.500;MQ=43.87;MQRankSum=-1.345;QD=15.92;ReadPosRankSum=0.932;SOR=0.732	GT:AD:DP:GQ:PL	0/1:19,43:62:99:1015,0,356
3L	9320728	.	G	C	895.77	.	AC=1;AF=0.500;AN=2;BaseQRankSum=0.861;ClippingRankSum=0.000;DP=57;ExcessHet=3.0103;FS=0.000;MLEAC=1;MLEAF=0.500;MQ=43.86;MQRankSum=-1.321;QD=15.72;ReadPosRankSum=0.527;SOR=0.783	GT:AD:DP:GQ:PL	0/1:17,40:57:99:924,0,255
3L	9320818	.	A	G	2404.77	.	AC=2;AF=1.00;AN=2;DP=56;ExcessHet=3.0103;FS=0.000;MLEAC=2;MLEAF=1.00;MQ=43.68;QD=24.96;SOR=1.009	GT:AD:DP:GQ:PL	1/1:0,56:56:99:2433,169,0
3L	9320830	.	A	G	2547.77	.	AC=2;AF=1.00;AN=2;DP=55;ExcessHet=3.0103;FS=0.000;MLEAC=2;MLEAF=1.00;MQ=43.61;QD=27.69;SOR=0.970	GT:AD:DP:GQ:PL	1/1:0,55:55:99:2576,175,0
3L	9320831	.	G	A	2547.77	.	AC=2;AF=1.00;AN=2;DP=56;ExcessHet=3.0103;FS=0.000;MLEAC=2;MLEAF=1.00;MQ=43.61;QD=29.69;SOR=0.922	GT:AD:DP:GQ:PL	1/1:0,56:56:99:2576,175,0
3L	9320833	.	G	A	194.77	.	AC=1;AF=0.500;AN=2;BaseQRankSum=1.356;ClippingRankSum=0.000;DP=55;ExcessHet=3.0103;FS=1.181;MLEAC=1;MLEAF=0.500;MQ=43.61;MQRankSum=1.394;QD=3.54;ReadPosRankSum=0.425;SOR=0.487	GT:AD:DP:GQ:PL	0/1:41,14:55:99:223,0,924
3L	9320848	.	T	TG	1053.73	.	AC=1;AF=0.500;AN=2;BaseQRankSum=0.589;ClippingRankSum=0.000;DP=59;ExcessHet=3.0103;FS=6.066;MLEAC=1;MLEAF=0.500;MQ=43.63;MQRankSum=-1.386;QD=18.17;ReadPosRankSum=0.471;SOR=0.860	GT:AD:DP:GQ:PL	0/1:15,43:58:99:1091,0,309
3L	9320850	.	A	G	280.77	.	AC=1;AF=0.500;AN=2;BaseQRankSum=-0.566;ClippingRankSum=0.000;DP=62;ExcessHet=3.0103;FS=8.049;MLEAC=1;MLEAF=0.500;MQ=43.65;MQRankSum=1.502;QD=4.53;ReadPosRankSum=-0.892;SOR=1.249	GT:AD:DP:GQ:PL	0/1:45,17:62:99:309,0,1091
3L	9320851	.	CA	C	1053.73	.	AC=1;AF=0.500;AN=2;BaseQRankSum=-1.591;ClippingRankSum=0.000;DP=62;ExcessHet=3.0103;FS=8.176;MLEAC=1;MLEAF=0.500;MQ=43.65;MQRankSum=-1.510;QD=17.27;ReadPosRankSum=1.046;SOR=0.859	GT:AD:DP:GQ:PL	0/1:17,44:61:99:1091,0,309
3L	9320852	.	A	C	280.77	.	AC=1;AF=0.500;AN=2;BaseQRankSum=0.074;ClippingRankSum=0.000;DP=62;ExcessHet=3.0103;FS=8.176;MLEAC=1;MLEAF=0.500;MQ=43.65;MQRankSum=1.534;QD=4.60;ReadPosRankSum=-1.006;SOR=1.234	GT:AD:DP:GQ:PL	0/1:44,17:61:99:309,0,1091
3L	9320856	.	A	T	2851.77	.	AC=2;AF=1.00;AN=2;DP=63;ExcessHet=3.0103;FS=0.000;MLEAC=2;MLEAF=1.00;MQ=43.63;QD=24.13;SOR=0.790	GT:AD:DP:GQ:PL	1/1:0,63:63:99:2880,193,0
3L	9320879	.	A	C	1047.77	.	AC=1;AF=0.500;AN=2;BaseQRankSum=-2.487;ClippingRankSum=0.000;DP=63;ExcessHet=3.0103;FS=4.123;MLEAC=1;MLEAF=0.500;MQ=43.59;MQRankSum=-1.622;QD=16.63;ReadPosRankSum=0.758;SOR=0.520	GT:AD:DP:GQ:PL	0/1:16,47:63:99:1076,0,242
3L	9320918	.	C	CATTT	1486.73	.	AC=1;AF=0.500;AN=2;BaseQRankSum=-0.124;ClippingRankSum=0.000;DP=52;ExcessHet=3.0103;FS=7.401;MLEAC=1;MLEAF=0.500;MQ=43.62;MQRankSum=-1.981;QD=30.34;ReadPosRankSum=-1.012;SOR=0.237	GT:AD:DP:GQ:PL	0/1:12,37:49:99:1524,0,390
3L	9320929	.	T	C	302.77	.	AC=1;AF=0.500;AN=2;BaseQRankSum=1.118;ClippingRankSum=0.000;DP=47;ExcessHet=3.0103;FS=5.089;MLEAC=1;MLEAF=0.500;MQ=43.54;MQRankSum=2.090;QD=6.44;ReadPosRankSum=1.509;SOR=1.629	GT:AD:DP:GQ:PL	0/1:36,11:47:99:331,0,1478
3L	9320935	.	G	A	1483.77	.	AC=1;AF=0.500;AN=2;BaseQRankSum=0.025;ClippingRankSum=0.000;DP=49;ExcessHet=3.0103;FS=5.048;MLEAC=1;MLEAF=0.500;MQ=43.56;MQRankSum=-2.107;QD=30.28;ReadPosRankSum=-1.012;SOR=0.197	GT:AD:DP:GQ:PL	0/1:12,37:49:99:1512,0,432
3L	9320940	.	A	C	324.77	.	AC=1;AF=0.500;AN=2;BaseQRankSum=-1.039;ClippingRankSum=0.000;DP=49;ExcessHet=3.0103;FS=3.061;MLEAC=1;MLEAF=0.500;MQ=43.64;MQRankSum=1.889;QD=6.63;ReadPosRankSum=1.198;SOR=1.392	GT:AD:DP:GQ:PL	0/1:37,12:49:99:353,0,1540
3L	9320951	.	T	C	838.77	.	AC=1;AF=0.500;AN=2;BaseQRankSum=-2.683;ClippingRankSum=0.000;DP=51;ExcessHet=3.0103;FS=1.289;MLEAC=1;MLEAF=0.500;MQ=43.62;MQRankSum=-2.027;QD=16.45;ReadPosRankSum=-0.843;SOR=0.446	GT:AD:DP:GQ:PL	0/1:13,38:51:99:867,0,361
3L	9320969	.	C	G	2138.77	.	AC=2;AF=1.00;AN=2;DP=53;ExcessHet=3.0103;FS=0.000;MLEAC=2;MLEAF=1.00;MQ=43.67;QD=33.42;SOR=1.179	GT:AD:DP:GQ:PL	1/1:0,53:53:99:2167,165,0
3L	9321015	.	T	A	902.77	.	AC=1;AF=0.500;AN=2;BaseQRankSum=-1.958;ClippingRankSum=0.000;DP=49;ExcessHet=3.0103;FS=1.392;MLEAC=1;MLEAF=0.500;MQ=43.76;MQRankSum=-1.289;QD=18.42;ReadPosRankSum=-0.310;SOR=0.476	GT:AD:DP:GQ:PL	0/1:10,39:49:99:931,0,223
3L	9321039	.	G	T	840.77	.	AC=1;AF=0.500;AN=2;BaseQRankSum=1.579;ClippingRankSum=0.000;DP=49;ExcessHet=3.0103;FS=1.292;MLEAC=1;MLEAF=0.500;MQ=43.80;MQRankSum=-1.382;QD=17.16;ReadPosRankSum=1.950;SOR=0.462	GT:AD:DP:GQ:PL	0/1:13,36:49:99:869,0,282
3L	9321251	.	G	GAC	833.73	.	AC=1;AF=0.500;AN=2;BaseQRankSum=-0.773;ClippingRankSum=0.000;DP=38;ExcessHet=3.0103;FS=1.715;MLEAC=1;MLEAF=0.500;MQ=43.45;MQRankSum=0.695;QD=23.16;ReadPosRankSum=0.801;SOR=0.314	GT:AD:DP:GQ:PL	0/1:7,29:36:99:871,0,150
3L	9321412	.	C	G	402.77	.	AC=1;AF=0.500;AN=2;BaseQRankSum=1.640;ClippingRankSum=0.000;DP=30;ExcessHet=3.0103;FS=0.000;MLEAC=1;MLEAF=0.500;MQ=42.76;MQRankSum=0.103;QD=13.43;ReadPosRankSum=3.705;SOR=0.569	GT:AD:DP:GQ:PL	0/1:19,11:30:99:431,0,627
3L	9321419	.	T	TA	206.73	.	AC=1;AF=0.500;AN=2;BaseQRankSum=1.172;ClippingRankSum=0.000;DP=30;ExcessHet=3.0103;FS=1.569;MLEAC=1;MLEAF=0.500;MQ=42.70;MQRankSum=-0.643;QD=8.61;ReadPosRankSum=-2.523;SOR=1.085	GT:AD:DP:GQ:PL	0/1:14,10:24:99:244,0,503
3L	9321421	.	ACCCCC	A	432.73	.	AC=1;AF=0.500;AN=2;BaseQRankSum=-0.329;ClippingRankSum=0.000;DP=28;ExcessHet=3.0103;FS=0.000;MLEAC=1;MLEAF=0.500;MQ=42.67;MQRankSum=-0.027;QD=15.45;ReadPosRankSum=3.297;SOR=0.495	GT:AD:DP:GQ:PL	0/1:16,12:28:99:470,0,803
3L	9321431	.	C	A	439.77	.	AC=1;AF=0.500;AN=2;BaseQRankSum=-0.241;ClippingRankSum=0.000;DP=24;ExcessHet=3.0103;FS=0.000;MLEAC=1;MLEAF=0.500;MQ=42.66;MQRankSum=-0.276;QD=18.32;SOR=0.446	GT:AD:DP:GQ:PL	0/1:12,12:24:99:468,0,586
3L	9321434	.	A	C	101.77	.	AC=1;AF=0.500;AN=2;BaseQRankSum=-0.646;ClippingRankSum=0.000;DP=25;ExcessHet=3.0103;FS=8.098;MLEAC=1;MLEAF=0.500;MQ=42.71;MQRankSum=-1.891;QD=4.42;ReadPosRankSum=-1.869;SOR=1.901	GT:AD:DP:GQ:PL	0/1:18,5:23:99:130,0,600
3L	9321438	.	A	AAAAAACC	502.73	.	AC=1;AF=0.500;AN=2;BaseQRankSum=-0.029;ClippingRankSum=0.000;DP=25;ExcessHet=3.0103;FS=6.455;MLEAC=1;MLEAF=0.500;MQ=43.23;MQRankSum=-1.002;QD=20.11;ReadPosRankSum=2.179;SOR=0.383	GT:AD:DP:GQ:PL	0/1:12,13:25:99:540,0,753
3L	9321445	.	C	CA	553.73	.	AC=1;AF=0.500;AN=2;BaseQRankSum=-0.902;ClippingRankSum=0.000;DP=28;ExcessHet=3.0103;FS=11.735;MLEAC=1;MLEAF=0.500;MQ=43.31;MQRankSum=-0.913;QD=19.78;ReadPosRankSum=0.715;SOR=0.776	GT:AD:DP:GQ:PL	0/1:13,15:28:99:591,0,624
3L	9321464	.	A	C	481.77	.	AC=1;AF=0.500;AN=2;BaseQRankSum=-2.019;ClippingRankSum=0.000;DP=31;ExcessHet=3.0103;FS=5.449;MLEAC=1;MLEAF=0.500;MQ=43.65;MQRankSum=-1.677;QD=15.54;ReadPosRankSum=0.715;SOR=1.196	GT:AD:DP:GQ:PL	0/1:17,14:31:99:510,0,700
3L	9321591	.	A	G	970.77	.	AC=2;AF=1.00;AN=2;DP=40;ExcessHet=3.0103;FS=0.000;MLEAC=2;MLEAF=1.00;MQ=42.77;QD=24.89;SOR=1.236	GT:AD:DP:GQ:PL	1/1:0,39:39:99:999,116,0
3L	9321693	.	C	T	330.77	.	AC=1;AF=0.500;AN=2;BaseQRankSum=1.832;ClippingRankSum=0.000;DP=39;ExcessHet=3.0103;FS=11.414;MLEAC=1;MLEAF=0.500;MQ=42.99;MQRankSum=0.217;QD=8.48;ReadPosRankSum=0.718;SOR=1.686	GT:AD:DP:GQ:PL	0/1:28,11:39:99:359,0,1143
3L	9321694	.	A	AT	321.73	.	AC=1;AF=0.500;AN=2;BaseQRankSum=-0.214;ClippingRankSum=0.000;DP=39;ExcessHet=3.0103;FS=11.414;MLEAC=1;MLEAF=0.500;MQ=42.99;MQRankSum=0.217;QD=8.25;ReadPosRankSum=0.765;SOR=1.686	GT:AD:DP:GQ:PL	0/1:28,11:39:99:359,0,1143
3L	9321722	.	A	G	466.77	.	AC=1;AF=0.500;AN=2;BaseQRankSum=1.708;ClippingRankSum=0.000;DP=44;ExcessHet=3.0103;FS=9.969;MLEAC=1;MLEAF=0.500;MQ=43.06;MQRankSum=0.676;QD=10.61;ReadPosRankSum=-0.668;SOR=1.116	GT:AD:DP:GQ:PL	0/1:30,14:44:99:495,0,1260
3L	9321727	.	A	T	463.77	.	AC=1;AF=0.500;AN=2;BaseQRankSum=0.342;ClippingRankSum=0.000;DP=45;ExcessHet=3.0103;FS=9.704;MLEAC=1;MLEAF=0.500;MQ=43.08;MQRankSum=0.615;QD=10.31;ReadPosRankSum=-0.319;SOR=1.133	GT:AD:DP:GQ:PL	0/1:31,14:45:99:492,0,1302
3L	9321732	.	CG	C,CGG	1747.73	.	AC=1,1;AF=0.500,0.500;AN=2;DP=46;ExcessHet=3.0103;FS=0.000;MLEAC=1,1;MLEAF=0.500,0.500;MQ=43.12;QD=28.15;SOR=0.941	GT:AD:DP:GQ:PL	1/2:0,14,29:43:99:1785,1218,1408,573,0,480
3L	9321740	.	G	A	1203.77	.	AC=1;AF=0.500;AN=2;BaseQRankSum=0.194;ClippingRankSum=0.000;DP=44;ExcessHet=3.0103;FS=5.395;MLEAC=1;MLEAF=0.500;MQ=43.35;MQRankSum=-1.135;QD=27.36;ReadPosRankSum=-0.599;SOR=1.483	GT:AD:DP:GQ:PL	0/1:11,33:44:99:1232,0,363
3L	9321835	.	C	A	1346.77	.	AC=2;AF=1.00;AN=2;DP=50;ExcessHet=3.0103;FS=0.000;MLEAC=2;MLEAF=1.00;MQ=43.86;QD=26.94;SOR=0.859	GT:AD:DP:GQ:PL	1/1:0,50:50:99:1375,149,0
3L	9321875	.	T	C	173.77	.	AC=1;AF=0.500;AN=2;BaseQRankSum=1.290;ClippingRankSum=0.000;DP=49;ExcessHet=3.0103;FS=0.000;MLEAC=1;MLEAF=0.500;MQ=43.82;MQRankSum=1.264;QD=3.55;ReadPosRankSum=0.455;SOR=0.618	GT:AD:DP:GQ:PL	0/1:36,13:49:99:202,0,809
3L	9321943	.	AAACAAGCGCCGCATTAACATT	A	1097.73	.	AC=1;AF=0.500;AN=2;BaseQRankSum=-2.052;ClippingRankSum=0.000;DP=40;ExcessHet=3.0103;FS=1.328;MLEAC=1;MLEAF=0.500;MQ=43.75;MQRankSum=-1.519;QD=27.44;ReadPosRankSum=-1.171;SOR=0.446	GT:AD:DP:GQ:PL	0/1:12,28:40:99:1135,0,407
3L	9322030	.	T	G	1318.77	.	AC=1;AF=0.500;AN=2;BaseQRankSum=-1.598;ClippingRankSum=0.000;DP=47;ExcessHet=3.0103;FS=1.308;MLEAC=1;MLEAF=0.500;MQ=43.40;MQRankSum=-1.495;QD=28.06;ReadPosRankSum=1.789;SOR=0.517	GT:AD:DP:GQ:PL	0/1:12,35:47:99:1347,0,349
3L	9322052	.	G	C	1324.77	.	AC=1;AF=0.500;AN=2;BaseQRankSum=-0.739;ClippingRankSum=0.000;DP=44;ExcessHet=3.0103;FS=3.214;MLEAC=1;MLEAF=0.500;MQ=43.40;MQRankSum=-1.162;QD=30.11;ReadPosRankSum=-0.466;SOR=0.310	GT:AD:DP:GQ:PL	0/1:9,35:44:99:1353,0,273
3L	9322102	.	C	T	703.77	.	AC=1;AF=0.500;AN=2;BaseQRankSum=1.350;ClippingRankSum=0.000;DP=44;ExcessHet=3.0103;FS=12.777;MLEAC=1;MLEAF=0.500;MQ=43.52;MQRankSum=-1.119;QD=15.99;ReadPosRankSum=0.064;SOR=1.198	GT:AD:DP:GQ:PL	0/1:13,31:44:99:732,0,214
3L	9322153	.	CA	C	290.73	.	AC=1;AF=0.500;AN=2;BaseQRankSum=0.000;ClippingRankSum=0.000;DP=43;ExcessHet=3.0103;FS=1.533;MLEAC=1;MLEAF=0.500;MQ=43.51;MQRankSum=-1.255;QD=8.55;ReadPosRankSum=-2.064;SOR=1.112	GT:AD:DP:GQ:PL	0/1:11,23:34:99:328,0,298
3L	9322173	.	TA	T	78.73	.	AC=1;AF=0.500;AN=2;BaseQRankSum=0.216;ClippingRankSum=0.000;DP=39;ExcessHet=3.0103;FS=0.000;MLEAC=1;MLEAF=0.500;MQ=43.46;MQRankSum=0.941;QD=2.02;ReadPosRankSum=1.357;SOR=0.551	GT:AD:DP:GQ:PL	0/1:31,8:39:99:116,0,1113
3L	9322268	.	AGATGGATGGATG	A	316.73	.	AC=1;AF=0.500;AN=2;BaseQRankSum=0.537;ClippingRankSum=0.000;DP=46;ExcessHet=3.0103;FS=11.291;MLEAC=1;MLEAF=0.500;MQ=42.79;MQRankSum=1.287;QD=7.20;ReadPosRankSum=-0.233;SOR=1.018	GT:AD:DP:GQ:PL	0/1:33,11:44:99:354,0,1343
3L	9322286	.	A	T	605.73	.	AC=1;AF=0.500;AN=2;BaseQRankSum=-0.919;ClippingRankSum=0.000;DP=46;ExcessHet=3.0103;FS=10.906;MLEAC=1;MLEAF=0.500;MQ=42.79;MQRankSum=-0.933;QD=14.42;ReadPosRankSum=1.735;SOR=1.919	GT:AD:DP:GQ:PL	0/1:12,30:42:99:643,0,408
3L	9322374	.	G	A	167.77	.	AC=1;AF=0.500;AN=2;BaseQRankSum=4.280;ClippingRankSum=0.000;DP=44;ExcessHet=3.0103;FS=5.084;MLEAC=1;MLEAF=0.500;MQ=42.43;MQRankSum=1.296;QD=3.81;ReadPosRankSum=-1.340;SOR=1.352	GT:AD:DP:GQ:PL	0/1:32,12:44:99:196,0,682
3L	9322510	.	A	G	149.77	.	AC=1;AF=0.500;AN=2;BaseQRankSum=-1.780;ClippingRankSum=0.000;DP=51;ExcessHet=3.0103;FS=4.746;MLEAC=1;MLEAF=0.500;MQ=43.33;MQRankSum=0.825;QD=2.94;ReadPosRankSum=-0.416;SOR=1.422	GT:AD:DP:GQ:PL	0/1:39,12:51:99:178,0,936
3L	9322714	.	AGT	A	118.73	.	AC=1;AF=0.500;AN=2;BaseQRankSum=1.375;ClippingRankSum=0.000;DP=49;ExcessHet=3.0103;FS=3.603;MLEAC=1;MLEAF=0.500;MQ=43.94;MQRankSum=-1.969;QD=2.90;ReadPosRankSum=0.214;SOR=1.034	GT:AD:DP:GQ:PL	0/1:33,8:41:99:156,0,1008
3L	9322828	.	A	G	69.77	.	AC=1;AF=0.500;AN=2;BaseQRankSum=-3.838;ClippingRankSum=0.000;DP=48;ExcessHet=3.0103;FS=5.562;MLEAC=1;MLEAF=0.500;MQ=43.92;MQRankSum=-2.001;QD=1.48;ReadPosRankSum=-0.276;SOR=1.751	GT:AD:DP:GQ:PL	0/1:38,9:47:98:98,0,947
3L	9322916	.	G	GTATA	212.73	.	AC=1;AF=0.500;AN=2;BaseQRankSum=-1.800;ClippingRankSum=0.000;DP=59;ExcessHet=3.0103;FS=0.000;MLEAC=1;MLEAF=0.500;MQ=43.77;MQRankSum=-2.877;QD=4.25;ReadPosRankSum=-0.379;SOR=0.675	GT:AD:DP:GQ:PL	0/1:41,9:50:99:250,0,1583
3L	9322950	.	G	A	71.77	.	AC=1;AF=0.500;AN=2;BaseQRankSum=-2.794;ClippingRankSum=0.000;DP=56;ExcessHet=3.0103;FS=1.374;MLEAC=1;MLEAF=0.500;MQ=43.73;MQRankSum=-3.699;QD=1.28;ReadPosRankSum=0.460;SOR=1.032	GT:AD:DP:GQ:PL	0/1:46,10:56:99:100,0,1112
3L	9322983	.	T	A	121.77	.	AC=1;AF=0.500;AN=2;BaseQRankSum=-0.061;ClippingRankSum=0.000;DP=55;ExcessHet=3.0103;FS=1.385;MLEAC=1;MLEAF=0.500;MQ=43.59;MQRankSum=-4.604;QD=2.21;ReadPosRankSum=-0.307;SOR=0.941	GT:AD:DP:GQ:PL	0/1:46,9:55:99:150,0,1712
3L	9323004	.	A	T	1365.77	.	AC=2;AF=1.00;AN=2;DP=44;ExcessHet=3.0103;FS=0.000;MLEAC=2;MLEAF=1.00;MQ=43.74;QD=31.76;SOR=1.179	GT:AD:DP:GQ:PL	1/1:0,43:43:99:1394,140,0
3L	9323007	.	A	G	79.77	.	AC=1;AF=0.500;AN=2;BaseQRankSum=-1.674;ClippingRankSum=0.000;DP=44;ExcessHet=3.0103;FS=0.000;MLEAC=1;MLEAF=0.500;MQ=43.67;MQRankSum=-4.078;QD=1.81;ReadPosRankSum=-1.239;SOR=0.737	GT:AD:DP:GQ:PL	0/1:39,5:44:99:108,0,1713
3L	9323013	.	G	GGGGA	130.73	.	AC=1;AF=0.500;AN=2;BaseQRankSum=2.400;ClippingRankSum=0.000;DP=45;ExcessHet=3.0103;FS=1.591;MLEAC=1;MLEAF=0.500;MQ=43.76;MQRankSum=-3.267;QD=2.91;ReadPosRankSum=-2.318;SOR=1.022	GT:AD:DP:GQ:PL	0/1:38,7:45:99:168,0,1722
3L	9323015	.	T	A	145.77	.	AC=1;AF=0.500;AN=2;BaseQRankSum=-0.986;ClippingRankSum=0.000;DP=45;ExcessHet=3.0103;FS=0.000;MLEAC=1;MLEAF=0.500;MQ=43.76;MQRankSum=-3.619;QD=3.24;ReadPosRankSum=-1.787;SOR=0.873	GT:AD:DP:GQ:PL	0/1:39,6:45:99:174,0,1638
3L	9323093	.	A	ACCGGAT	2022.73	.	AC=2;AF=1.00;AN=2;DP=46;ExcessHet=3.0103;FS=0.000;MLEAC=2;MLEAF=1.00;MQ=43.71;QD=25.15;SOR=0.739	GT:AD:DP:GQ:PL	1/1:0,43:43:99:2060,138,0
3L	9323195	.	G	A	1115.77	.	AC=1;AF=0.500;AN=2;BaseQRankSum=1.251;ClippingRankSum=0.000;DP=60;ExcessHet=3.0103;FS=9.585;MLEAC=1;MLEAF=0.500;MQ=43.77;MQRankSum=-1.275;QD=18.91;ReadPosRankSum=-0.948;SOR=0.363	GT:AD:DP:GQ:PL	0/1:12,47:59:99:1144,0,157
3L	9323242	.	T	C	1617.77	.	AC=2;AF=1.00;AN=2;DP=60;ExcessHet=3.0103;FS=0.000;MLEAC=2;MLEAF=1.00;MQ=43.54;QD=27.42;SOR=0.796	GT:AD:DP:GQ:PL	1/1:0,59:59:99:1646,177,0
3L	9323344	.	G	T	692.77	.	AC=1;AF=0.500;AN=2;BaseQRankSum=1.530;ClippingRankSum=0.000;DP=57;ExcessHet=3.0103;FS=0.000;MLEAC=1;MLEAF=0.500;MQ=43.29;MQRankSum=1.600;QD=12.37;ReadPosRankSum=0.443;SOR=0.603	GT:AD:DP:GQ:PL	0/1:36,20:56:99:721,0,1598
3L	9323345	.	G	T	692.77	.	AC=1;AF=0.500;AN=2;BaseQRankSum=2.724;ClippingRankSum=0.000;DP=56;ExcessHet=3.0103;FS=0.000;MLEAC=1;MLEAF=0.500;MQ=43.34;MQRankSum=1.274;QD=12.60;ReadPosRankSum=-0.100;SOR=0.758	GT:AD:DP:GQ:PL	0/1:35,20:55:99:721,0,1598
3L	9323450	.	A	C	750.77	.	AC=1;AF=0.500;AN=2;BaseQRankSum=-0.098;ClippingRankSum=0.000;DP=70;ExcessHet=3.0103;FS=2.190;MLEAC=1;MLEAF=0.500;MQ=43.45;MQRankSum=2.926;QD=10.73;ReadPosRankSum=0.976;SOR=1.104	GT:AD:DP:GQ:PL	0/1:48,22:70:99:779,0,2378
3L	9323459	.	G	C	782.77	.	AC=1;AF=0.500;AN=2;BaseQRankSum=2.240;ClippingRankSum=0.000;DP=69;ExcessHet=3.0103;FS=0.985;MLEAC=1;MLEAF=0.500;MQ=43.47;MQRankSum=2.933;QD=11.34;ReadPosRankSum=-1.119;SOR=0.960	GT:AD:DP:GQ:PL	0/1:46,23:69:99:811,0,2313
3L	9323542	.	A	T	1672.77	.	AC=1;AF=0.500;AN=2;BaseQRankSum=-1.545;ClippingRankSum=0.000;DP=62;ExcessHet=3.0103;FS=2.407;MLEAC=1;MLEAF=0.500;MQ=42.76;MQRankSum=-4.489;QD=26.98;ReadPosRankSum=-0.053;SOR=0.384	GT:AD:DP:GQ:PL	0/1:19,43:62:99:1701,0,633
3L	9323551	.	G	A	1660.77	.	AC=1;AF=0.500;AN=2;BaseQRankSum=-1.141;ClippingRankSum=0.000;DP=60;ExcessHet=3.0103;FS=3.877;MLEAC=1;MLEAF=0.500;MQ=42.59;MQRankSum=-4.767;QD=27.68;ReadPosRankSum=0.946;SOR=0.336	GT:AD:DP:GQ:PL	0/1:19,41:60:99:1689,0,651
3L	9323561	.	T	C	1618.77	.	AC=1;AF=0.500;AN=2;BaseQRankSum=-1.026;ClippingRankSum=0.000;DP=60;ExcessHet=3.0103;FS=5.887;MLEAC=1;MLEAF=0.500;MQ=42.47;MQRankSum=-4.895;QD=26.98;ReadPosRankSum=1.375;SOR=0.227	GT:AD:DP:GQ:PL	0/1:19,41:60:99:1647,0,638
3L	9323604	.	CATCAAGTGTACGAGTATATA	C	1612.73	.	AC=1;AF=0.500;AN=2;BaseQRankSum=-2.705;ClippingRankSum=0.000;DP=60;ExcessHet=3.0103;FS=3.807;MLEAC=1;MLEAF=0.500;MQ=42.03;MQRankSum=-5.931;QD=26.88;ReadPosRankSum=-0.114;SOR=0.333	GT:AD:DP:GQ:PL	0/1:20,40:60:99:1650,0,716
3L	9323627	.	TCACA	T	1622.73	.	AC=1;AF=0.500;AN=2;BaseQRankSum=-2.270;ClippingRankSum=0.000;DP=58;ExcessHet=3.0103;FS=4.012;MLEAC=1;MLEAF=0.500;MQ=41.93;MQRankSum=-5.615;QD=27.98;ReadPosRankSum=-1.534;SOR=0.317	GT:AD:DP:GQ:PL	0/1:17,41:58:99:1660,0,572
3L	9323643	.	A	G	2507.77	.	AC=2;AF=1.00;AN=2;DP=63;ExcessHet=3.0103;FS=0.000;MLEAC=2;MLEAF=1.00;MQ=41.90;QD=32.36;SOR=1.092	GT:AD:DP:GQ:PL	1/1:0,63:63:99:2536,189,0
3L	9323658	.	A	AGG	1836.73	.	AC=1;AF=0.500;AN=2;BaseQRankSum=-0.134;ClippingRankSum=0.000;DP=64;ExcessHet=3.0103;FS=2.379;MLEAC=1;MLEAF=0.500;MQ=42.00;MQRankSum=-6.111;QD=29.15;ReadPosRankSum=-2.600;SOR=0.409	GT:AD:DP:GQ:PL	0/1:19,44:63:99:1874,0,660
3L	9323659	.	T	TGAAGTTTTTA	1836.73	.	AC=1;AF=0.500;AN=2;BaseQRankSum=-1.824;ClippingRankSum=0.000;DP=64;ExcessHet=3.0103;FS=2.392;MLEAC=1;MLEAF=0.500;MQ=41.97;MQRankSum=-6.146;QD=28.70;ReadPosRankSum=-2.706;SOR=0.375	GT:AD:DP:GQ:PL	0/1:19,45:64:99:1874,0,660
3L	9323665	.	A	T	1593.77	.	AC=1;AF=0.500;AN=2;BaseQRankSum=1.685;ClippingRankSum=0.000;DP=59;ExcessHet=3.0103;FS=2.445;MLEAC=1;MLEAF=0.500;MQ=41.96;MQRankSum=-5.969;QD=27.01;ReadPosRankSum=-2.166;SOR=0.368	GT:AD:DP:GQ:PL	0/1:19,40:59:99:1622,0,678
3L	9323676	.	A	T	866.77	.	AC=1;AF=0.500;AN=2;BaseQRankSum=-1.043;ClippingRankSum=0.000;DP=58;ExcessHet=3.0103;FS=2.513;MLEAC=1;MLEAF=0.500;MQ=42.07;MQRankSum=-5.155;QD=15.21;ReadPosRankSum=-1.867;SOR=0.345	GT:AD:DP:GQ:PL	0/1:17,40:57:99:895,0,334
3L	9323688	.	A	T	1346.77	.	AC=1;AF=0.500;AN=2;BaseQRankSum=0.000;ClippingRankSum=0.000;DP=53;ExcessHet=3.0103;FS=4.266;MLEAC=1;MLEAF=0.500;MQ=42.19;MQRankSum=-4.846;QD=25.41;ReadPosRankSum=-0.867;SOR=0.281	GT:AD:DP:GQ:PL	0/1:17,36:53:99:1375,0,596
3L	9323689	.	A	T	1346.77	.	AC=1;AF=0.500;AN=2;BaseQRankSum=-0.631;ClippingRankSum=0.000;DP=51;ExcessHet=3.0103;FS=2.656;MLEAC=1;MLEAF=0.500;MQ=42.17;MQRankSum=-4.687;QD=26.41;ReadPosRankSum=-0.944;SOR=0.358	GT:AD:DP:GQ:PL	0/1:16,35:51:99:1375,0,596
3L	9323757	.	C	CA	1028.73	.	AC=1;AF=0.500;AN=2;BaseQRankSum=-1.609;ClippingRankSum=0.000;DP=50;ExcessHet=3.0103;FS=0.000;MLEAC=1;MLEAF=0.500;MQ=42.92;MQRankSum=-3.564;QD=20.99;ReadPosRankSum=-0.526;SOR=0.793	GT:AD:DP:GQ:PL	0/1:15,34:49:99:1066,0,416
3L	9323785	.	C	G	670.77	.	AC=1;AF=0.500;AN=2;BaseQRankSum=-2.234;ClippingRankSum=0.000;DP=50;ExcessHet=3.0103;FS=1.172;MLEAC=1;MLEAF=0.500;MQ=43.16;MQRankSum=-2.939;QD=13.42;ReadPosRankSum=-0.334;SOR=0.948	GT:AD:DP:GQ:PL	0/1:16,34:50:99:699,0,293
3L	9323983	.	G	A	1863.77	.	AC=2;AF=1.00;AN=2;DP=44;ExcessHet=3.0103;FS=0.000;MLEAC=2;MLEAF=1.00;MQ=42.86;QD=34.97;SOR=1.364	GT:AD:DP:GQ:PL	1/1:0,44:44:99:1892,132,0
3L	9324001	.	T	TTGG	1963.73	.	AC=2;AF=1.00;AN=2;DP=45;ExcessHet=3.0103;FS=0.000;MLEAC=2;MLEAF=1.00;MQ=43.17;QD=23.40;SOR=1.414	GT:AD:DP:GQ:PL	1/1:0,45:45:99:2001,138,0
3L	9324027	.	TG	T	1772.73	.	AC=2;AF=1.00;AN=2;DP=41;ExcessHet=3.0103;FS=0.000;MLEAC=2;MLEAF=1.00;MQ=43.28;QD=28.74;SOR=1.292	GT:AD:DP:GQ:PL	1/1:0,40:40:99:1810,123,0
3L	9324034	.	T	C	1781.77	.	AC=2;AF=1.00;AN=2;DP=41;ExcessHet=3.0103;FS=0.000;MLEAC=2;MLEAF=1.00;MQ=43.33;QD=33.33;SOR=1.347	GT:AD:DP:GQ:PL	1/1:0,41:41:99:1810,123,0
3L	9324200	.	G	C	107.77	.	AC=1;AF=0.500;AN=2;BaseQRankSum=-1.712;ClippingRankSum=0.000;DP=48;ExcessHet=3.0103;FS=1.330;MLEAC=1;MLEAF=0.500;MQ=44.00;MQRankSum=0.000;QD=2.25;ReadPosRankSum=-1.757;SOR=0.740	GT:AD:DP:GQ:PL	0/1:37,11:48:99:136,0,878
3L	9324356	.	T	A	73.77	.	AC=1;AF=0.500;AN=2;BaseQRankSum=0.092;ClippingRankSum=0.000;DP=38;ExcessHet=3.0103;FS=0.000;MLEAC=1;MLEAF=0.500;MQ=43.95;MQRankSum=0.582;QD=2.17;ReadPosRankSum=-0.035;SOR=0.859	GT:AD:DP:GQ:PL	0/1:27,7:34:99:102,0,662
3L	9324550	.	T	C	333.77	.	AC=1;AF=0.500;AN=2;BaseQRankSum=1.006;ClippingRankSum=0.000;DP=40;ExcessHet=3.0103;FS=0.000;MLEAC=1;MLEAF=0.500;MQ=43.80;MQRankSum=0.146;QD=8.34;ReadPosRankSum=0.712;SOR=0.704	GT:AD:DP:GQ:PL	0/1:29,11:40:99:362,0,1443
3L	9324554	.	C	T	304.77	.	AC=1;AF=0.500;AN=2;BaseQRankSum=-1.629;ClippingRankSum=0.000;DP=39;ExcessHet=3.0103;FS=0.000;MLEAC=1;MLEAF=0.500;MQ=43.85;MQRankSum=1.080;QD=7.81;ReadPosRankSum=1.264;SOR=0.793	GT:AD:DP:GQ:PL	0/1:29,10:39:99:333,0,1452
3L	9324683	.	C	CACACACACACACACACAT	949.73	.	AC=2;AF=1.00;AN=2;DP=25;ExcessHet=3.0103;FS=0.000;MLEAC=1;MLEAF=0.500;MQ=42.89;QD=29.75;SOR=1.863	GT:AD:DP:GQ:PL	1/1:0,20:20:68:897,68,0
3L	9324688	.	T	G	871.77	.	AC=2;AF=1.00;AN=2;DP=19;ExcessHet=3.0103;FS=0.000;MLEAC=2;MLEAF=1.00;MQ=42.54;QD=35.59;SOR=2.948	GT:AD:DP:GQ:PL	1/1:0,19:19:60:900,60,0
3L	9324689	.	T	TAG	817.73	.	AC=2;AF=1.00;AN=2;DP=18;ExcessHet=3.0103;FS=0.000;MLEAC=2;MLEAF=1.00;MQ=42.57;QD=25.67;SOR=2.833	GT:AD:DP:GQ:PL	1/1:0,18:18:57:855,57,0
3L	9324725	.	T	C	453.77	.	AC=2;AF=1.00;AN=2;DP=18;ExcessHet=3.0103;FS=0.000;MLEAC=2;MLEAF=1.00;MQ=41.90;QD=25.21;SOR=3.500	GT:AD:DP:GQ:PL	1/1:0,18:18:54:482,54,0
3L	9324954	.	C	T	902.77	.	AC=1;AF=0.500;AN=2;BaseQRankSum=0.176;ClippingRankSum=0.000;DP=52;ExcessHet=3.0103;FS=0.000;MLEAC=1;MLEAF=0.500;MQ=43.53;MQRankSum=1.543;QD=17.36;ReadPosRankSum=0.168;SOR=0.776	GT:AD:DP:GQ:PL	0/1:11,41:52:99:931,0,332
3L	9324960	3L_9324960_SNP	A	T	292.77	.	AC=1;AF=0.500;AN=2;BaseQRankSum=-0.337;ClippingRankSum=0.000;DB;DP=51;ExcessHet=3.0103;FS=0.000;MLEAC=1;MLEAF=0.500;MQ=43.58;MQRankSum=-0.962;QD=5.74;ReadPosRankSum=-0.142;SOR=0.801	GT:AD:DP:GQ:PL	0/1:41,10:51:99:321,0,1680
3L	9324981	.	TGGGGCGTGG	T	345.73	.	AC=1;AF=0.500;AN=2;BaseQRankSum=0.281;ClippingRankSum=0.000;DP=50;ExcessHet=3.0103;FS=0.000;MLEAC=1;MLEAF=0.500;MQ=43.63;MQRankSum=-0.800;QD=6.91;ReadPosRankSum=-1.954;SOR=0.784	GT:AD:DP:GQ:PL	0/1:38,12:50:99:383,0,1643
3L	9324992	.	T	A	370.77	.	AC=1;AF=0.500;AN=2;BaseQRankSum=1.023;ClippingRankSum=0.000;DP=47;ExcessHet=3.0103;FS=1.266;MLEAC=1;MLEAF=0.500;MQ=43.60;MQRankSum=-0.679;QD=7.89;SOR=0.954	GT:AD:DP:GQ:PL	0/1:35,12:47:99:399,0,1434
3L	9324993	.	CTGCCTTA	C	361.73	.	AC=1;AF=0.500;AN=2;BaseQRankSum=1.576;ClippingRankSum=0.000;DP=47;ExcessHet=3.0103;FS=1.266;MLEAC=1;MLEAF=0.500;MQ=43.60;MQRankSum=-0.679;QD=7.70;SOR=0.954	GT:AD:DP:GQ:PL	0/1:35,12:47:99:399,0,1434
3L	9325039	.	A	G	90.77	.	AC=1;AF=0.500;AN=2;BaseQRankSum=0.568;ClippingRankSum=0.000;DP=49;ExcessHet=3.0103;FS=1.395;MLEAC=1;MLEAF=0.500;MQ=43.74;MQRankSum=-1.067;QD=1.85;ReadPosRankSum=-0.677;SOR=0.818	GT:AD:DP:GQ:PL	0/1:40,9:49:99:119,0,988
3L	9325097	.	T	G	816.77	.	AC=1;AF=0.500;AN=2;BaseQRankSum=-2.130;ClippingRankSum=0.000;DP=53;ExcessHet=3.0103;FS=6.570;MLEAC=1;MLEAF=0.500;MQ=43.80;MQRankSum=0.737;QD=16.02;ReadPosRankSum=-0.304;SOR=0.710	GT:AD:DP:GQ:PL	0/1:14,37:51:99:845,0,453
3L	9325114	.	C	G	230.77	.	AC=1;AF=0.500;AN=2;BaseQRankSum=1.197;ClippingRankSum=0.000;DP=47;ExcessHet=3.0103;FS=9.428;MLEAC=1;MLEAF=0.500;MQ=43.96;MQRankSum=0.709;QD=5.02;ReadPosRankSum=-0.045;SOR=1.698	GT:AD:DP:GQ:PL	0/1:32,14:46:99:259,0,1260
3L	9325170	.	T	C	280.77	.	AC=1;AF=0.500;AN=2;BaseQRankSum=-2.064;ClippingRankSum=0.000;DP=52;ExcessHet=3.0103;FS=21.643;MLEAC=1;MLEAF=0.500;MQ=43.83;MQRankSum=-0.697;QD=5.40;ReadPosRankSum=0.597;SOR=2.676	GT:AD:DP:GQ:PL	0/1:35,17:52:99:309,0,834
3L	9325218	.	T	G	2370.77	.	AC=2;AF=1.00;AN=2;DP=54;ExcessHet=3.0103;FS=0.000;MLEAC=2;MLEAF=1.00;MQ=43.69;QD=25.82;SOR=0.767	GT:AD:DP:GQ:PL	1/1:0,54:54:99:2399,163,0
3L	9325224	.	G	T	2340.77	.	AC=2;AF=1.00;AN=2;DP=52;ExcessHet=3.0103;FS=0.000;MLEAC=2;MLEAF=1.00;MQ=43.68;QD=33.11;SOR=0.693	GT:AD:DP:GQ:PL	1/1:0,52:52:99:2369,160,0
3L	9325239	.	A	T	644.77	.	AC=1;AF=0.500;AN=2;BaseQRankSum=-0.408;ClippingRankSum=0.000;DP=56;ExcessHet=3.0103;FS=10.271;MLEAC=1;MLEAF=0.500;MQ=43.70;MQRankSum=-2.055;QD=11.51;ReadPosRankSum=-0.966;SOR=1.249	GT:AD:DP:GQ:PL	0/1:36,20:56:99:673,0,1437
3L	9325245	.	A	T	1438.77	.	AC=1;AF=0.500;AN=2;BaseQRankSum=0.753;ClippingRankSum=0.000;DP=56;ExcessHet=3.0103;FS=5.767;MLEAC=1;MLEAF=0.500;MQ=43.70;MQRankSum=2.215;QD=25.69;ReadPosRankSum=0.875;SOR=0.967	GT:AD:DP:GQ:PL	0/1:19,37:56:99:1467,0,670
3L	9325252	.	C	T	2581.77	.	AC=2;AF=1.00;AN=2;DP=58;ExcessHet=3.0103;FS=0.000;MLEAC=2;MLEAF=1.00;MQ=43.68;QD=27.42;SOR=0.914	GT:AD:DP:GQ:PL	1/1:0,58:58:99:2610,175,0
3L	9325255	.	C	G	2608.77	.	AC=2;AF=1.00;AN=2;DP=58;ExcessHet=3.0103;FS=0.000;MLEAC=2;MLEAF=1.00;MQ=43.68;QD=33.37;SOR=0.914	GT:AD:DP:GQ:PL	1/1:0,58:58:99:2637,178,0
3L	9325280	.	T	C	796.77	.	AC=1;AF=0.500;AN=2;BaseQRankSum=-2.836;ClippingRankSum=0.000;DP=59;ExcessHet=3.0103;FS=2.327;MLEAC=1;MLEAF=0.500;MQ=43.78;MQRankSum=2.704;QD=13.50;ReadPosRankSum=1.306;SOR=1.096	GT:AD:DP:GQ:PL	0/1:20,39:59:99:825,0,383
3L	9325321	.	A	G	1736.77	.	AC=2;AF=1.00;AN=2;DP=55;ExcessHet=3.0103;FS=0.000;MLEAC=2;MLEAF=1.00;MQ=43.84;QD=31.58;SOR=1.262	GT:AD:DP:GQ:PL	1/1:0,55:55:99:1765,164,0
3L	9325359	.	G	A	309.77	.	AC=1;AF=0.500;AN=2;BaseQRankSum=-3.010;ClippingRankSum=0.000;DP=49;ExcessHet=3.0103;FS=0.000;MLEAC=1;MLEAF=0.500;MQ=43.92;MQRankSum=-1.845;QD=6.32;ReadPosRankSum=1.121;SOR=0.712	GT:AD:DP:GQ:PL	0/1:31,18:49:99:338,0,1222
3L	9325374	.	C	T	648.77	.	AC=1;AF=0.500;AN=2;BaseQRankSum=-0.797;ClippingRankSum=0.000;DP=46;ExcessHet=3.0103;FS=1.178;MLEAC=1;MLEAF=0.500;MQ=43.96;MQRankSum=1.351;QD=14.10;ReadPosRankSum=-0.627;SOR=0.471	GT:AD:DP:GQ:PL	0/1:17,29:46:99:677,0,602
3L	9325449	.	T	C	805.77	.	AC=1;AF=0.500;AN=2;BaseQRankSum=1.315;ClippingRankSum=0.000;DP=46;ExcessHet=3.0103;FS=8.043;MLEAC=1;MLEAF=0.500;MQ=43.43;MQRankSum=-0.716;QD=17.52;ReadPosRankSum=-0.240;SOR=1.437	GT:AD:DP:GQ:PL	0/1:10,36:46:99:834,0,133
3L	9325527	.	A	G	177.77	.	AC=1;AF=0.500;AN=2;BaseQRankSum=-1.337;ClippingRankSum=0.000;DP=47;ExcessHet=3.0103;FS=7.447;MLEAC=1;MLEAF=0.500;MQ=43.96;MQRankSum=-1.659;QD=3.78;ReadPosRankSum=0.720;SOR=1.310	GT:AD:DP:GQ:PL	0/1:35,12:47:99:206,0,1276
3L	9325551	.	C	A	647.77	.	AC=1;AF=0.500;AN=2;BaseQRankSum=0.186;ClippingRankSum=0.000;DP=39;ExcessHet=3.0103;FS=5.217;MLEAC=1;MLEAF=0.500;MQ=43.95;MQRankSum=1.652;QD=16.61;ReadPosRankSum=-0.640;SOR=0.742	GT:AD:DP:GQ:PL	0/1:11,28:39:99:676,0,363
3L	9325596	.	GCCTAAGGACTCAGGGCC	G	148.73	.	AC=1;AF=0.500;AN=2;BaseQRankSum=0.068;ClippingRankSum=0.000;DP=45;ExcessHet=3.0103;FS=3.850;MLEAC=1;MLEAF=0.500;MQ=43.96;MQRankSum=-2.205;QD=3.46;ReadPosRankSum=1.337;SOR=1.571	GT:AD:DP:GQ:PL	0/1:36,7:43:99:186,0,1483
3L	9325703	.	T	A	43.77	.	AC=1;AF=0.500;AN=2;BaseQRankSum=1.351;ClippingRankSum=0.000;DP=52;ExcessHet=3.0103;FS=0.000;MLEAC=1;MLEAF=0.500;MQ=44.00;MQRankSum=0.000;QD=0.86;ReadPosRankSum=-0.378;SOR=0.650	GT:AD:DP:GQ:PL	0/1:43,8:51:72:72,0,1034
3L	9325885	.	C	G	1367.77	.	AC=2;AF=1.00;AN=2;DP=53;ExcessHet=3.0103;FS=0.000;MLEAC=2;MLEAF=1.00;MQ=44.00;QD=26.82;SOR=1.094	GT:AD:DP:GQ:PL	1/1:0,51:51:99:1396,152,0
3L	9325932	.	A	C	61.77	.	AC=1;AF=0.500;AN=2;BaseQRankSum=-2.965;ClippingRankSum=0.000;DP=53;ExcessHet=3.0103;FS=1.402;MLEAC=1;MLEAF=0.500;MQ=44.00;MQRankSum=0.000;QD=1.21;ReadPosRankSum=0.116;SOR=0.452	GT:AD:DP:GQ:PL	0/1:42,9:51:90:90,0,1009
3L	9326186	.	G	C	76.77	.	AC=1;AF=0.500;AN=2;BaseQRankSum=-2.742;ClippingRankSum=0.000;DP=65;ExcessHet=3.0103;FS=0.000;MLEAC=1;MLEAF=0.500;MQ=44.00;MQRankSum=0.000;QD=1.20;ReadPosRankSum=-0.404;SOR=0.639	GT:AD:DP:GQ:PL	0/1:51,13:64:99:105,0,1164
3L	9326237	.	T	C	1767.77	.	AC=2;AF=1.00;AN=2;DP=67;ExcessHet=3.0103;FS=0.000;MLEAC=2;MLEAF=1.00;MQ=44.00;QD=26.78;SOR=0.754	GT:AD:DP:GQ:PL	1/1:0,66:66:99:1796,198,0
3L	9326267	.	T	A	208.77	.	AC=1;AF=0.500;AN=2;BaseQRankSum=-0.387;ClippingRankSum=0.000;DP=64;ExcessHet=3.0103;FS=1.137;MLEAC=1;MLEAF=0.500;MQ=44.00;MQRankSum=0.000;QD=3.26;ReadPosRankSum=-0.793;SOR=0.960	GT:AD:DP:GQ:PL	0/1:49,15:64:99:237,0,1190
3L	9326300	.	T	A	1504.77	.	AC=1;AF=0.500;AN=2;BaseQRankSum=-0.903;ClippingRankSum=0.000;DP=53;ExcessHet=3.0103;FS=0.000;MLEAC=1;MLEAF=0.500;MQ=44.00;MQRankSum=0.000;QD=28.39;ReadPosRankSum=-0.455;SOR=0.843	GT:AD:DP:GQ:PL	0/1:12,41:53:99:1533,0,367
3L	9326310	.	T	A	2312.77	.	AC=2;AF=1.00;AN=2;DP=53;ExcessHet=3.0103;FS=0.000;MLEAC=2;MLEAF=1.00;MQ=44.00;QD=24.95;SOR=0.730	GT:AD:DP:GQ:PL	1/1:0,53:53:99:2341,163,0
3L	9326325	.	A	T	340.77	.	AC=1;AF=0.500;AN=2;BaseQRankSum=0.913;ClippingRankSum=0.000;DP=53;ExcessHet=3.0103;FS=4.576;MLEAC=1;MLEAF=0.500;MQ=43.96;MQRankSum=0.614;QD=6.43;ReadPosRankSum=1.002;SOR=1.460	GT:AD:DP:GQ:PL	0/1:40,13:53:99:369,0,1541
3L	9326660	.	AGT	A	327.73	.	AC=1;AF=0.500;AN=2;BaseQRankSum=-1.433;ClippingRankSum=0.000;DP=54;ExcessHet=3.0103;FS=0.000;MLEAC=1;MLEAF=0.500;MQ=44.00;MQRankSum=0.000;QD=6.55;ReadPosRankSum=-0.042;SOR=0.588	GT:AD:DP:GQ:PL	0/1:34,16:50:99:365,0,966
3L	9326756	.	AC	A	649.73	.	AC=1;AF=0.500;AN=2;BaseQRankSum=-0.793;ClippingRankSum=0.000;DP=56;ExcessHet=3.0103;FS=2.681;MLEAC=1;MLEAF=0.500;MQ=44.00;MQRankSum=0.000;QD=12.26;ReadPosRankSum=0.207;SOR=0.310	GT:AD:DP:GQ:PL	0/1:15,38:53:99:687,0,395
3L	9326760	.	A	G	658.77	.	AC=1;AF=0.500;AN=2;BaseQRankSum=-1.728;ClippingRankSum=0.000;DP=57;ExcessHet=3.0103;FS=2.509;MLEAC=1;MLEAF=0.500;MQ=44.00;MQRankSum=0.000;QD=12.20;ReadPosRankSum=0.332;SOR=0.402	GT:AD:DP:GQ:PL	0/1:16,38:54:99:687,0,395
3L	9326915	.	G	A	1027.77	.	AC=1;AF=0.500;AN=2;BaseQRankSum=1.550;ClippingRankSum=0.000;DP=65;ExcessHet=3.0103;FS=5.605;MLEAC=1;MLEAF=0.500;MQ=43.96;MQRankSum=1.480;QD=15.81;ReadPosRankSum=-1.509;SOR=1.524	GT:AD:DP:GQ:PL	0/1:21,44:65:99:1056,0,358
3L	9326922	.	A	C	2418.77	.	AC=2;AF=1.00;AN=2;DP=62;ExcessHet=3.0103;FS=0.000;MLEAC=2;MLEAF=1.00;MQ=43.95;QD=29.64;SOR=1.143	GT:AD:DP:GQ:PL	1/1:0,62:62:99:2447,195,0
3L	9326960	.	AAAATAATT	A	550.73	.	AC=1;AF=0.500;AN=2;BaseQRankSum=-0.725;ClippingRankSum=0.000;DP=59;ExcessHet=3.0103;FS=0.000;MLEAC=1;MLEAF=0.500;MQ=43.92;MQRankSum=-0.590;QD=10.01;ReadPosRankSum=1.034;SOR=0.836	GT:AD:DP:GQ:PL	0/1:38,17:55:99:588,0,1524
3L	9327068	.	T	G	133.77	.	AC=1;AF=0.500;AN=2;BaseQRankSum=-1.600;ClippingRankSum=0.000;DP=49;ExcessHet=3.0103;FS=2.838;MLEAC=1;MLEAF=0.500;MQ=43.60;MQRankSum=-1.364;QD=2.73;ReadPosRankSum=1.153;SOR=0.921	GT:AD:DP:GQ:PL	0/1:37,12:49:99:162,0,872
3L	9327093	.	AATTT	A	405.73	.	AC=1;AF=0.500;AN=2;BaseQRankSum=0.651;ClippingRankSum=0.000;DP=48;ExcessHet=3.0103;FS=7.060;MLEAC=1;MLEAF=0.500;MQ=43.49;MQRankSum=-1.163;QD=8.82;ReadPosRankSum=-0.037;SOR=1.550	GT:AD:DP:GQ:PL	0/1:33,13:46:99:443,0,1387
3L	9327109	.	T	A	225.77	.	AC=1;AF=0.500;AN=2;BaseQRankSum=-1.338;ClippingRankSum=0.000;DP=44;ExcessHet=3.0103;FS=4.661;MLEAC=1;MLEAF=0.500;MQ=43.44;MQRankSum=-0.833;QD=5.13;ReadPosRankSum=-0.542;SOR=1.269	GT:AD:DP:GQ:PL	0/1:30,14:44:99:254,0,703
3L	9327132	.	C	T	475.77	.	AC=1;AF=0.500;AN=2;BaseQRankSum=1.177;ClippingRankSum=0.000;DP=41;ExcessHet=3.0103;FS=1.227;MLEAC=1;MLEAF=0.500;MQ=43.43;MQRankSum=-0.128;QD=11.60;ReadPosRankSum=-0.578;SOR=0.507	GT:AD:DP:GQ:PL	0/1:27,14:41:99:504,0,1152
3L	9327141	.	T	C	472.77	.	AC=1;AF=0.500;AN=2;BaseQRankSum=0.179;ClippingRankSum=0.000;DP=43;ExcessHet=3.0103;FS=1.276;MLEAC=1;MLEAF=0.500;MQ=43.52;MQRankSum=-0.603;QD=10.99;ReadPosRankSum=0.013;SOR=0.420	GT:AD:DP:GQ:PL	0/1:29,14:43:99:501,0,1170
3L	9327146	.	ATT	A	223.73	.	AC=1;AF=0.500;AN=2;BaseQRankSum=-0.497;ClippingRankSum=0.000;DP=44;ExcessHet=3.0103;FS=1.295;MLEAC=1;MLEAF=0.500;MQ=43.47;MQRankSum=-0.097;QD=5.33;ReadPosRankSum=0.850;SOR=0.473	GT:AD:DP:GQ:PL	0/1:30,12:42:99:261,0,849
3L	9327168	.	T	G	90.77	.	AC=1;AF=0.500;AN=2;BaseQRankSum=-0.856;ClippingRankSum=0.000;DP=46;ExcessHet=3.0103;FS=0.000;MLEAC=1;MLEAF=0.500;MQ=42.86;MQRankSum=0.690;QD=1.97;ReadPosRankSum=1.679;SOR=0.593	GT:AD:DP:GQ:PL	0/1:36,10:46:99:119,0,863
3L	9327250	.	G	C	2582.77	.	AC=2;AF=1.00;AN=2;DP=60;ExcessHet=3.0103;FS=0.000;MLEAC=2;MLEAF=1.00;MQ=42.39;QD=28.81;SOR=0.831	GT:AD:DP:GQ:PL	1/1:0,60:60:99:2611,181,0
3L	9327251	.	T	A	2582.77	.	AC=2;AF=1.00;AN=2;DP=59;ExcessHet=3.0103;FS=0.000;MLEAC=2;MLEAF=1.00;MQ=42.37;QD=27.05;SOR=0.796	GT:AD:DP:GQ:PL	1/1:0,59:59:99:2611,181,0
3L	9327298	.	A	T	2048.77	.	AC=2;AF=1.00;AN=2;DP=55;ExcessHet=3.0103;FS=0.000;MLEAC=2;MLEAF=1.00;MQ=41.90;QD=27.93;SOR=0.804	GT:AD:DP:GQ:PL	1/1:0,55:55:99:2077,165,0
3L	9327311	.	A	G	769.77	.	AC=1;AF=0.500;AN=2;BaseQRankSum=-1.637;ClippingRankSum=0.000;DP=53;ExcessHet=3.0103;FS=1.116;MLEAC=1;MLEAF=0.500;MQ=41.84;MQRankSum=-2.379;QD=14.52;ReadPosRankSum=-1.365;SOR=0.715	GT:AD:DP:GQ:PL	0/1:17,36:53:99:798,0,313
3L	9327340	.	C	CGAAAAGTGCATT	2534.73	.	AC=2;AF=1.00;AN=2;DP=54;ExcessHet=3.0103;FS=0.000;MLEAC=2;MLEAF=1.00;MQ=40.12;QD=31.37;SOR=0.813	GT:AD:DP:GQ:PL	1/1:0,51:51:99:2572,174,0
3L	9327350	.	G	A	193.77	.	AC=1;AF=0.500;AN=2;BaseQRankSum=2.788;ClippingRankSum=0.000;DP=47;ExcessHet=3.0103;FS=4.670;MLEAC=1;MLEAF=0.500;MQ=39.35;MQRankSum=4.550;QD=4.12;ReadPosRankSum=0.226;SOR=1.061	GT:AD:DP:GQ:PL	0/1:34,13:47:99:222,0,788
3L	9327373	.	A	ATTAAACACTTGGTCAGAGCT	1468.73	.	AC=1;AF=0.500;AN=2;BaseQRankSum=-0.926;ClippingRankSum=0.000;DP=49;ExcessHet=3.0103;FS=5.189;MLEAC=1;MLEAF=0.500;MQ=39.55;MQRankSum=-4.844;QD=33.38;ReadPosRankSum=-0.570;SOR=0.774	GT:AD:DP:GQ:PL	0/1:11,33:44:99:1506,0,339
3L	9327421	.	T	C	1653.77	.	AC=1;AF=0.500;AN=2;BaseQRankSum=0.474;ClippingRankSum=0.000;DP=53;ExcessHet=3.0103;FS=6.717;MLEAC=1;MLEAF=0.500;MQ=40.64;MQRankSum=-3.724;QD=31.20;ReadPosRankSum=-0.362;SOR=0.378	GT:AD:DP:GQ:PL	0/1:13,40:53:99:1682,0,415
3L	9327427	.	A	G	1679.77	.	AC=1;AF=0.500;AN=2;BaseQRankSum=-0.576;ClippingRankSum=0.000;DP=53;ExcessHet=3.0103;FS=9.721;MLEAC=1;MLEAF=0.500;MQ=40.58;MQRankSum=-3.610;QD=31.69;ReadPosRankSum=-1.032;SOR=0.394	GT:AD:DP:GQ:PL	0/1:12,41:53:99:1708,0,377
3L	9327441	.	C	A	1666.77	.	AC=1;AF=0.500;AN=2;BaseQRankSum=0.044;ClippingRankSum=0.000;DP=53;ExcessHet=3.0103;FS=12.702;MLEAC=1;MLEAF=0.500;MQ=40.97;MQRankSum=-3.555;QD=31.45;ReadPosRankSum=-0.675;SOR=0.737	GT:AD:DP:GQ:PL	0/1:12,41:53:99:1695,0,374
3L	9327511	.	G	GTTTTGATCGAAGAATAAT	1605.73	.	AC=1;AF=0.500;AN=2;BaseQRankSum=0.378;ClippingRankSum=0.000;DP=52;ExcessHet=3.0103;FS=0.000;MLEAC=1;MLEAF=0.500;MQ=40.76;MQRankSum=-3.103;QD=32.11;ReadPosRankSum=-0.926;SOR=0.686	GT:AD:DP:GQ:PL	0/1:11,39:50:99:1643,0,366
3L	9327529	.	T	C	1403.77	.	AC=1;AF=0.500;AN=2;BaseQRankSum=-0.816;ClippingRankSum=0.000;DP=50;ExcessHet=3.0103;FS=2.732;MLEAC=1;MLEAF=0.500;MQ=40.70;MQRankSum=-3.791;QD=28.08;ReadPosRankSum=0.530;SOR=0.757	GT:AD:DP:GQ:PL	0/1:14,36:50:99:1432,0,465
3L	9327530	.	A	C	1403.77	.	AC=1;AF=0.500;AN=2;BaseQRankSum=0.888;ClippingRankSum=0.000;DP=49;ExcessHet=3.0103;FS=1.266;MLEAC=1;MLEAF=0.500;MQ=40.63;MQRankSum=-3.636;QD=28.65;ReadPosRankSum=0.079;SOR=0.829	GT:AD:DP:GQ:PL	0/1:13,36:49:99:1432,0,465
3L	9327544	.	C	G	718.77	.	AC=1;AF=0.500;AN=2;BaseQRankSum=0.170;ClippingRankSum=0.000;DP=49;ExcessHet=3.0103;FS=6.334;MLEAC=1;MLEAF=0.500;MQ=40.72;MQRankSum=-3.866;QD=14.67;ReadPosRankSum=0.304;SOR=0.436	GT:AD:DP:GQ:PL	0/1:15,34:49:99:747,0,289
3L	9327592	.	A	G	150.77	.	AC=1;AF=0.500;AN=2;BaseQRankSum=0.283;ClippingRankSum=0.000;DP=51;ExcessHet=3.0103;FS=9.773;MLEAC=1;MLEAF=0.500;MQ=42.10;MQRankSum=2.336;QD=2.96;ReadPosRankSum=2.100;SOR=1.945	GT:AD:DP:GQ:PL	0/1:39,12:51:99:179,0,868
3L	9327647	.	TC	T	1387.73	.	AC=1;AF=0.500;AN=2;BaseQRankSum=-0.604;ClippingRankSum=0.000;DP=45;ExcessHet=3.0103;FS=5.472;MLEAC=1;MLEAF=0.500;MQ=43.11;MQRankSum=-2.072;QD=30.84;ReadPosRankSum=2.772;SOR=0.491	GT:AD:DP:GQ:PL	0/1:10,35:45:99:1425,0,305
3L	9327654	.	C	A	1450.77	.	AC=1;AF=0.500;AN=2;BaseQRankSum=-1.032;ClippingRankSum=0.000;DP=48;ExcessHet=3.0103;FS=7.613;MLEAC=1;MLEAF=0.500;MQ=43.12;MQRankSum=-2.223;QD=30.22;ReadPosRankSum=2.785;SOR=0.444	GT:AD:DP:GQ:PL	0/1:11,37:48:99:1479,0,326
3L	9327665	.	C	A	962.77	.	AC=1;AF=0.500;AN=2;BaseQRankSum=2.689;ClippingRankSum=0.000;DP=51;ExcessHet=3.0103;FS=5.064;MLEAC=1;MLEAF=0.500;MQ=43.25;MQRankSum=-2.450;QD=18.88;ReadPosRankSum=2.017;SOR=0.214	GT:AD:DP:GQ:PL	0/1:11,40:51:99:991,0,180
3L	9327697	.	G	A	1214.77	.	AC=2;AF=1.00;AN=2;DP=46;ExcessHet=3.0103;FS=0.000;MLEAC=2;MLEAF=1.00;MQ=43.08;QD=26.41;SOR=0.780	GT:AD:DP:GQ:PL	1/1:0,46:46:99:1243,138,0
3L	9327967	.	A	G	1409.77	.	AC=2;AF=1.00;AN=2;DP=54;ExcessHet=3.0103;FS=0.000;MLEAC=2;MLEAF=1.00;MQ=43.96;QD=26.11;SOR=0.693	GT:AD:DP:GQ:PL	1/1:0,54:54:99:1438,160,0
3L	9328114	.	A	G	1370.77	.	AC=2;AF=1.00;AN=2;DP=52;ExcessHet=3.0103;FS=0.000;MLEAC=2;MLEAF=1.00;MQ=43.78;QD=26.36;SOR=1.244	GT:AD:DP:GQ:PL	1/1:0,52:52:99:1399,155,0
3L	9328311	.	A	G	955.77	.	AC=2;AF=1.00;AN=2;DP=37;ExcessHet=3.0103;FS=0.000;MLEAC=2;MLEAF=1.00;MQ=43.87;QD=25.83;SOR=0.984	GT:AD:DP:GQ:PL	1/1:0,37:37:99:984,110,0
3L	9328431	.	TTCGGACTCAGTGCTTTCAGTGCTTTC	T	823.73	.	AC=1;AF=0.500;AN=2;BaseQRankSum=-2.265;ClippingRankSum=0.000;DP=43;ExcessHet=3.0103;FS=6.673;MLEAC=1;MLEAF=0.500;MQ=43.80;MQRankSum=-2.002;QD=19.16;ReadPosRankSum=-1.422;SOR=1.784	GT:AD:DP:GQ:PL	0/1:21,22:43:99:861,0,815
3L	9328461	.	CTAAGCGCGAATTTCGCCGACGGGCTTAAATA	C	823.73	.	AC=1;AF=0.500;AN=2;BaseQRankSum=-0.804;ClippingRankSum=0.000;DP=43;ExcessHet=3.0103;FS=6.673;MLEAC=1;MLEAF=0.500;MQ=43.80;MQRankSum=-2.002;QD=19.16;SOR=1.784	GT:AD:DP:GQ:PL	0/1:21,22:43:99:861,0,816
3L	9328464	.	A	C	359.77	.	AC=1;AF=0.500;AN=2;BaseQRankSum=-1.399;ClippingRankSum=0.000;DP=41;ExcessHet=3.0103;FS=6.747;MLEAC=1;MLEAF=0.500;MQ=43.79;MQRankSum=1.956;QD=8.77;SOR=0.187	GT:AD:DP:GQ:PL	0/1:22,19:41:99:388,0,867
3L	9328501	.	GA	G	786.73	.	AC=1;AF=0.500;AN=2;BaseQRankSum=0.765;ClippingRankSum=0.000;DP=41;ExcessHet=3.0103;FS=6.684;MLEAC=1;MLEAF=0.500;MQ=43.79;MQRankSum=-2.002;QD=19.19;ReadPosRankSum=-1.314;SOR=1.437	GT:AD:DP:GQ:PL	0/1:20,21:41:99:824,0,734
3L	9328738	.	T	G	1074.77	.	AC=2;AF=1.00;AN=2;DP=38;ExcessHet=3.0103;FS=0.000;MLEAC=2;MLEAF=1.00;MQ=43.95;QD=28.28;SOR=2.073	GT:AD:DP:GQ:PL	1/1:0,38:38:99:1103,113,0
3L	9328755	.	C	A	239.77	.	AC=1;AF=0.500;AN=2;BaseQRankSum=2.726;ClippingRankSum=0.000;DP=45;ExcessHet=3.0103;FS=2.989;MLEAC=1;MLEAF=0.500;MQ=43.94;MQRankSum=0.720;QD=5.33;ReadPosRankSum=-0.736;SOR=0.330	GT:AD:DP:GQ:PL	0/1:31,14:45:99:268,0,724
3L	9328763	.	G	C	1381.77	.	AC=2;AF=1.00;AN=2;DP=44;ExcessHet=3.0103;FS=0.000;MLEAC=2;MLEAF=1.00;MQ=43.93;QD=31.40;SOR=1.662	GT:AD:DP:GQ:PL	1/1:0,44:44:99:1410,132,0
3L	9328793	.	T	A	180.77	.	AC=1;AF=0.500;AN=2;BaseQRankSum=-0.406;ClippingRankSum=0.000;DP=43;ExcessHet=3.0103;FS=10.360;MLEAC=1;MLEAF=0.500;MQ=43.76;MQRankSum=0.927;QD=4.20;ReadPosRankSum=-2.113;SOR=0.676	GT:AD:DP:GQ:PL	0/1:31,12:43:99:209,0,739
3L	9328804	.	G	A	328.77	.	AC=1;AF=0.500;AN=2;BaseQRankSum=0.258;ClippingRankSum=0.000;DP=45;ExcessHet=3.0103;FS=13.875;MLEAC=1;MLEAF=0.500;MQ=43.61;MQRankSum=1.098;QD=7.31;ReadPosRankSum=-1.001;SOR=1.238	GT:AD:DP:GQ:PL	0/1:33,12:45:99:357,0,1292
3L	9328813	.	G	A	762.77	.	AC=1;AF=0.500;AN=2;BaseQRankSum=2.232;ClippingRankSum=0.000;DP=45;ExcessHet=3.0103;FS=13.887;MLEAC=1;MLEAF=0.500;MQ=43.52;MQRankSum=-1.307;QD=16.95;ReadPosRankSum=-0.092;SOR=1.202	GT:AD:DP:GQ:PL	0/1:11,34:45:99:791,0,343
3L	9328876	.	A	T	886.77	.	AC=1;AF=0.500;AN=2;BaseQRankSum=0.765;ClippingRankSum=0.000;DP=52;ExcessHet=3.0103;FS=7.127;MLEAC=1;MLEAF=0.500;MQ=43.59;MQRankSum=-1.322;QD=17.05;ReadPosRankSum=-0.338;SOR=0.136	GT:AD:DP:GQ:PL	0/1:13,39:52:99:915,0,205
3L	9328889	.	A	T	973.77	.	AC=1;AF=0.500;AN=2;BaseQRankSum=-0.131;ClippingRankSum=0.000;DP=53;ExcessHet=3.0103;FS=10.305;MLEAC=1;MLEAF=0.500;MQ=43.65;MQRankSum=-1.091;QD=18.37;ReadPosRankSum=-0.372;SOR=0.078	GT:AD:DP:GQ:PL	0/1:12,41:53:99:1002,0,178
3L	9328904	.	G	A	1476.77	.	AC=2;AF=1.00;AN=2;DP=56;ExcessHet=3.0103;FS=0.000;MLEAC=2;MLEAF=1.00;MQ=43.67;QD=26.37;SOR=1.412	GT:AD:DP:GQ:PL	1/1:0,56:56:99:1505,167,0
3L	9328939	.	T	G	1934.77	.	AC=1;AF=0.500;AN=2;BaseQRankSum=-0.638;ClippingRankSum=0.000;DP=63;ExcessHet=3.0103;FS=1.221;MLEAC=1;MLEAF=0.500;MQ=43.85;MQRankSum=-0.742;QD=31.21;ReadPosRankSum=0.017;SOR=0.503	GT:AD:DP:GQ:PL	0/1:14,48:62:99:1963,0,426
3L	9328945	.	C	A	1944.77	.	AC=1;AF=0.500;AN=2;BaseQRankSum=1.457;ClippingRankSum=0.000;DP=62;ExcessHet=3.0103;FS=1.231;MLEAC=1;MLEAF=0.500;MQ=43.88;MQRankSum=-0.480;QD=31.88;ReadPosRankSum=-0.247;SOR=0.510	GT:AD:DP:GQ:PL	0/1:13,48:61:99:1973,0,426
3L	9328950	.	C	T	1940.77	.	AC=1;AF=0.500;AN=2;BaseQRankSum=3.715;ClippingRankSum=0.000;DP=62;ExcessHet=3.0103;FS=1.231;MLEAC=1;MLEAF=0.500;MQ=44.00;MQRankSum=0.000;QD=31.82;ReadPosRankSum=-0.212;SOR=0.510	GT:AD:DP:GQ:PL	0/1:13,48:61:99:1969,0,401
3L	9329169	.	CA	C	741.73	.	AC=1;AF=0.500;AN=2;BaseQRankSum=0.290;ClippingRankSum=0.000;DP=56;ExcessHet=3.0103;FS=1.367;MLEAC=1;MLEAF=0.500;MQ=43.97;MQRankSum=-0.471;QD=14.26;ReadPosRankSum=0.898;SOR=1.129	GT:AD:DP:GQ:PL	0/1:11,41:52:99:779,0,108
3L	9329203	.	A	G	198.77	.	AC=1;AF=0.500;AN=2;BaseQRankSum=-3.798;ClippingRankSum=0.000;DP=53;ExcessHet=3.0103;FS=0.000;MLEAC=1;MLEAF=0.500;MQ=43.85;MQRankSum=-1.786;QD=3.75;ReadPosRankSum=-0.675;SOR=0.616	GT:AD:DP:GQ:PL	0/1:44,9:53:99:227,0,1809
3L	9329208	.	T	C	1833.77	.	AC=1;AF=0.500;AN=2;BaseQRankSum=-0.811;ClippingRankSum=0.000;DP=53;ExcessHet=3.0103;FS=1.455;MLEAC=1;MLEAF=0.500;MQ=43.82;MQRankSum=2.690;QD=34.60;ReadPosRankSum=0.853;SOR=0.869	GT:AD:DP:GQ:PL	0/1:9,44:53:99:1862,0,242
3L	9329213	.	G	A	1836.77	.	AC=1;AF=0.500;AN=2;BaseQRankSum=1.804;ClippingRankSum=0.000;DP=53;ExcessHet=3.0103;FS=0.000;MLEAC=1;MLEAF=0.500;MQ=43.82;MQRankSum=2.944;QD=34.66;ReadPosRankSum=0.435;SOR=0.929	GT:AD:DP:GQ:PL	0/1:8,45:53:99:1865,0,200
3L	9329223	.	A	T	1794.77	.	AC=1;AF=0.500;AN=2;BaseQRankSum=1.300;ClippingRankSum=0.000;DP=51;ExcessHet=3.0103;FS=0.000;MLEAC=1;MLEAF=0.500;MQ=43.81;MQRankSum=3.161;QD=28.23;ReadPosRankSum=0.014;SOR=0.830	GT:AD:DP:GQ:PL	0/1:7,44:51:99:1823,0,203
3L	9329226	.	C	T	128.77	.	AC=1;AF=0.500;AN=2;BaseQRankSum=-0.727;ClippingRankSum=0.000;DP=49;ExcessHet=3.0103;FS=0.000;MLEAC=1;MLEAF=0.500;MQ=43.80;MQRankSum=-3.024;QD=2.63;ReadPosRankSum=-0.200;SOR=0.559	GT:AD:DP:GQ:PL	0/1:42,7:49:99:157,0,1784
3L	9329240	.	G	T	1627.77	.	AC=1;AF=0.500;AN=2;BaseQRankSum=-0.403;ClippingRankSum=0.000;DP=46;ExcessHet=3.0103;FS=0.000;MLEAC=1;MLEAF=0.500;MQ=43.83;MQRankSum=3.176;QD=28.70;ReadPosRankSum=1.305;SOR=0.509	GT:AD:DP:GQ:PL	0/1:8,38:46:99:1656,0,216
3L	9329250	.	A	G	1916.77	.	AC=2;AF=1.00;AN=2;DP=43;ExcessHet=3.0103;FS=0.000;MLEAC=2;MLEAF=1.00;MQ=43.82;QD=28.70;SOR=0.836	GT:AD:DP:GQ:PL	1/1:0,43:43:99:1945,132,0
3L	9329258	.	TTCACTCCGATTCTCGGCCGGGG	T	172.73	.	AC=1;AF=0.500;AN=2;BaseQRankSum=-1.456;ClippingRankSum=0.000;DP=49;ExcessHet=3.0103;FS=1.486;MLEAC=1;MLEAF=0.500;MQ=43.78;MQRankSum=-2.654;QD=3.53;ReadPosRankSum=-0.938;SOR=0.418	GT:AD:DP:GQ:PL	0/1:41,8:49:99:210,0,1733
3L	9329293	.	A	G	1434.77	.	AC=2;AF=1.00;AN=2;DP=47;ExcessHet=3.0103;FS=0.000;MLEAC=2;MLEAF=1.00;MQ=43.73;QD=30.53;SOR=1.514	GT:AD:DP:GQ:PL	1/1:0,47:47:99:1463,141,0
3L	9329329	.	TA	T	326.73	.	AC=1;AF=0.500;AN=2;BaseQRankSum=0.453;ClippingRankSum=0.000;DP=53;ExcessHet=3.0103;FS=5.256;MLEAC=1;MLEAF=0.500;MQ=43.76;MQRankSum=-2.611;QD=6.16;ReadPosRankSum=0.467;SOR=0.172	GT:AD:DP:GQ:PL	0/1:41,12:53:99:364,0,1675
3L	9329333	.	A	AT	320.73	.	AC=1;AF=0.500;AN=2;BaseQRankSum=-0.574;ClippingRankSum=0.000;DP=52;ExcessHet=3.0103;FS=7.611;MLEAC=1;MLEAF=0.500;MQ=43.76;MQRankSum=-2.568;QD=6.17;ReadPosRankSum=0.391;SOR=0.148	GT:AD:DP:GQ:PL	0/1:40,12:52:99:358,0,1742
3L	9329334	.	A	T	326.77	.	AC=1;AF=0.500;AN=2;BaseQRankSum=-1.252;ClippingRankSum=0.000;DP=53;ExcessHet=3.0103;FS=7.776;MLEAC=1;MLEAF=0.500;MQ=43.76;MQRankSum=-2.611;QD=6.17;ReadPosRankSum=0.500;SOR=0.140	GT:AD:DP:GQ:PL	0/1:41,12:53:99:355,0,1766
3L	9329352	.	T	G	902.77	.	AC=1;AF=0.500;AN=2;BaseQRankSum=-2.039;ClippingRankSum=0.000;DP=52;ExcessHet=3.0103;FS=7.291;MLEAC=1;MLEAF=0.500;MQ=43.85;MQRankSum=3.594;QD=17.36;ReadPosRankSum=0.275;SOR=1.687	GT:AD:DP:GQ:PL	0/1:13,39:52:99:931,0,413
3L	9329423	.	G	A	993.77	.	AC=1;AF=0.500;AN=2;BaseQRankSum=1.713;ClippingRankSum=0.000;DP=60;ExcessHet=3.0103;FS=5.993;MLEAC=1;MLEAF=0.500;MQ=43.92;MQRankSum=0.734;QD=16.84;ReadPosRankSum=2.564;SOR=0.677	GT:AD:DP:GQ:PL	0/1:16,43:59:99:1022,0,250
3L	9329664	.	T	G	794.77	.	AC=1;AF=0.500;AN=2;BaseQRankSum=-1.235;ClippingRankSum=0.000;DP=53;ExcessHet=3.0103;FS=0.000;MLEAC=1;MLEAF=0.500;MQ=42.76;MQRankSum=0.034;QD=15.00;ReadPosRankSum=-0.407;SOR=0.693	GT:AD:DP:GQ:PL	0/1:17,36:53:99:823,0,318
3L	9329705	.	T	G	1444.77	.	AC=2;AF=1.00;AN=2;DP=56;ExcessHet=3.0103;FS=0.000;MLEAC=2;MLEAF=1.00;MQ=42.43;QD=25.80;SOR=0.765	GT:AD:DP:GQ:PL	1/1:0,56:56:99:1473,167,0
3L	9329725	.	C	A	382.77	.	AC=1;AF=0.500;AN=2;BaseQRankSum=1.983;ClippingRankSum=0.000;DP=55;ExcessHet=3.0103;FS=1.075;MLEAC=1;MLEAF=0.500;MQ=42.30;MQRankSum=-1.252;QD=6.96;ReadPosRankSum=1.267;SOR=0.474	GT:AD:DP:GQ:PL	0/1:34,21:55:99:411,0,769
3L	9329763	.	T	A	436.77	.	AC=1;AF=0.500;AN=2;BaseQRankSum=-1.423;ClippingRankSum=0.000;DP=60;ExcessHet=3.0103;FS=1.025;MLEAC=1;MLEAF=0.500;MQ=42.39;MQRankSum=-0.655;QD=7.40;ReadPosRankSum=0.637;SOR=0.963	GT:AD:DP:GQ:PL	0/1:36,23:59:99:465,0,839
3L	9329893	.	G	GATGTGTACTTGGGATCCA	1583.73	.	AC=1;AF=0.500;AN=2;BaseQRankSum=0.356;ClippingRankSum=0.000;DP=55;ExcessHet=3.0103;FS=4.332;MLEAC=1;MLEAF=0.500;MQ=38.42;MQRankSum=-0.175;QD=30.46;ReadPosRankSum=0.000;SOR=0.285	GT:AD:DP:GQ:PL	0/1:15,37:52:99:1621,0,516
3L	9329895	.	T	TTTGCACTTGGGATCCAAA	495.73	.	AC=1;AF=0.500;AN=2;BaseQRankSum=1.057;ClippingRankSum=0.000;DP=53;ExcessHet=3.0103;FS=4.254;MLEAC=1;MLEAF=0.500;MQ=37.26;MQRankSum=0.681;QD=9.35;ReadPosRankSum=-0.534;SOR=1.371	GT:AD:DP:GQ:PL	0/1:37,16:53:99:533,0,1619
3L	9329904	.	A	G	2311.77	.	AC=2;AF=1.00;AN=2;DP=51;ExcessHet=3.0103;FS=0.000;MLEAC=2;MLEAF=1.00;MQ=36.22;QD=29.90;SOR=0.900	GT:AD:DP:GQ:PL	1/1:0,51:51:99:2340,157,0
3L	9329918	.	T	A	2086.77	.	AC=2;AF=1.00;AN=2;DP=47;ExcessHet=3.0103;FS=0.000;MLEAC=2;MLEAF=1.00;MQ=35.63;QD=27.84;SOR=0.919	GT:AD:DP:GQ:PL	1/1:0,47:47:99:2115,141,0
3L	9329923	.	C	G	2176.77	.	AC=2;AF=1.00;AN=2;DP=48;ExcessHet=3.0103;FS=0.000;MLEAC=2;MLEAF=1.00;MQ=35.56;QD=32.83;SOR=0.866	GT:AD:DP:GQ:PL	1/1:0,48:48:99:2205,147,0
3L	9329928	.	G	C	2221.77	.	AC=2;AF=1.00;AN=2;DP=50;ExcessHet=3.0103;FS=0.000;MLEAC=2;MLEAF=1.00;MQ=35.69;QD=28.09;SOR=0.859	GT:AD:DP:GQ:PL	1/1:0,50:50:99:2250,151,0
3L	9329933	.	A	C	2311.77	.	AC=2;AF=1.00;AN=2;DP=50;ExcessHet=3.0103;FS=0.000;MLEAC=2;MLEAF=1.00;MQ=35.53;QD=34.70;SOR=0.859	GT:AD:DP:GQ:PL	1/1:0,50:50:99:2340,157,0
3L	9329939	.	C	A	2266.77	.	AC=2;AF=1.00;AN=2;DP=50;ExcessHet=3.0103;FS=0.000;MLEAC=2;MLEAF=1.00;MQ=35.79;QD=25.07;SOR=1.051	GT:AD:DP:GQ:PL	1/1:0,50:50:99:2295,154,0
3L	9329940	.	C	T	2221.77	.	AC=2;AF=1.00;AN=2;DP=50;ExcessHet=3.0103;FS=0.000;MLEAC=2;MLEAF=1.00;MQ=35.79;QD=27.85;SOR=1.051	GT:AD:DP:GQ:PL	1/1:0,50:50:99:2250,151,0
3L	9329942	.	T	G	2266.77	.	AC=2;AF=1.00;AN=2;DP=50;ExcessHet=3.0103;FS=0.000;MLEAC=2;MLEAF=1.00;MQ=35.79;QD=28.23;SOR=1.051	GT:AD:DP:GQ:PL	1/1:0,50:50:99:2295,154,0
3L	9329947	.	G	A	2266.77	.	AC=2;AF=1.00;AN=2;DP=49;ExcessHet=3.0103;FS=0.000;MLEAC=2;MLEAF=1.00;MQ=35.65;QD=30.86;SOR=1.007	GT:AD:DP:GQ:PL	1/1:0,49:49:99:2295,154,0
3L	9329963	.	A	T	2176.77	.	AC=2;AF=1.00;AN=2;DP=48;ExcessHet=3.0103;FS=0.000;MLEAC=2;MLEAF=1.00;MQ=35.81;QD=28.88;SOR=0.776	GT:AD:DP:GQ:PL	1/1:0,48:48:99:2205,147,0
3L	9329967	.	C	T	451.77	.	AC=1;AF=0.500;AN=2;BaseQRankSum=2.008;ClippingRankSum=0.000;DP=46;ExcessHet=3.0103;FS=1.176;MLEAC=1;MLEAF=0.500;MQ=35.91;MQRankSum=-0.456;QD=9.82;ReadPosRankSum=-1.742;SOR=0.941	GT:AD:DP:GQ:PL	0/1:30,16:46:99:480,0,1131
3L	9329970	.	C	T	2131.77	.	AC=2;AF=1.00;AN=2;DP=45;ExcessHet=3.0103;FS=0.000;MLEAC=2;MLEAF=1.00;MQ=36.43;QD=31.56;SOR=0.737	GT:AD:DP:GQ:PL	1/1:0,45:45:99:2160,144,0
3L	9329984	.	C	A	320.77	.	AC=1;AF=0.500;AN=2;BaseQRankSum=1.294;ClippingRankSum=0.000;DP=41;ExcessHet=3.0103;FS=5.393;MLEAC=1;MLEAF=0.500;MQ=37.05;MQRankSum=-0.393;QD=7.82;ReadPosRankSum=1.154;SOR=0.868	GT:AD:DP:GQ:PL	0/1:31,10:41:99:349,0,1193
3L	9329991	.	A	G	1906.77	.	AC=2;AF=1.00;AN=2;DP=41;ExcessHet=3.0103;FS=0.000;MLEAC=2;MLEAF=1.00;MQ=37.03;QD=35.24;SOR=0.954	GT:AD:DP:GQ:PL	1/1:0,41:41:99:1935,129,0
3L	9329994	.	T	A	1951.77	.	AC=2;AF=1.00;AN=2;DP=42;ExcessHet=3.0103;FS=0.000;MLEAC=2;MLEAF=1.00;MQ=37.83;QD=26.30;SOR=0.892	GT:AD:DP:GQ:PL	1/1:0,42:42:99:1980,132,0
3L	9329995	.	C	A	1951.77	.	AC=2;AF=1.00;AN=2;DP=42;ExcessHet=3.0103;FS=0.000;MLEAC=2;MLEAF=1.00;MQ=37.83;QD=37.09;SOR=0.892	GT:AD:DP:GQ:PL	1/1:0,42:42:99:1980,132,0
3L	9329998	.	A	G	1996.77	.	AC=2;AF=1.00;AN=2;DP=43;ExcessHet=3.0103;FS=0.000;MLEAC=2;MLEAF=1.00;MQ=37.93;QD=29.83;SOR=0.836	GT:AD:DP:GQ:PL	1/1:0,43:43:99:2025,135,0
3L	9329999	.	A	ATT	2032.73	.	AC=2;AF=1.00;AN=2;DP=44;ExcessHet=3.0103;FS=0.000;MLEAC=2;MLEAF=1.00;MQ=38.01;QD=31.49;SOR=0.883	GT:AD:DP:GQ:PL	1/1:0,44:44:99:2070,138,0
3L	9330014	.	T	C	591.77	.	AC=1;AF=0.500;AN=2;BaseQRankSum=-3.505;ClippingRankSum=0.000;DP=42;ExcessHet=3.0103;FS=0.000;MLEAC=1;MLEAF=0.500;MQ=38.08;MQRankSum=1.090;QD=14.09;ReadPosRankSum=-0.267;SOR=0.582	GT:AD:DP:GQ:PL	0/1:14,28:42:99:620,0,276
3L	9330018	.	C	T	1996.77	.	AC=2;AF=1.00;AN=2;DP=44;ExcessHet=3.0103;FS=0.000;MLEAC=2;MLEAF=1.00;MQ=37.68;QD=27.33;SOR=0.784	GT:AD:DP:GQ:PL	1/1:0,44:44:99:2025,135,0
3L	9330023	.	A	G	2131.77	.	AC=2;AF=1.00;AN=2;DP=47;ExcessHet=3.0103;FS=0.000;MLEAC=2;MLEAF=1.00;MQ=38.22;QD=22.66;SOR=0.919	GT:AD:DP:GQ:PL	1/1:0,47:47:99:2160,144,0
3L	9330041	.	T	C	2176.77	.	AC=2;AF=1.00;AN=2;DP=48;ExcessHet=3.0103;FS=0.000;MLEAC=2;MLEAF=1.00;MQ=38.54;QD=33.92;SOR=0.776	GT:AD:DP:GQ:PL	1/1:0,48:48:99:2205,147,0
3L	9330050	.	G	T	2176.77	.	AC=2;AF=1.00;AN=2;DP=47;ExcessHet=3.0103;FS=0.000;MLEAC=2;MLEAF=1.00;MQ=38.64;QD=30.49;SOR=0.823	GT:AD:DP:GQ:PL	1/1:0,47:47:99:2205,147,0
3L	9330055	3L_9330055_SNP	A	G	1196.77	.	AC=1;AF=0.500;AN=2;BaseQRankSum=-1.648;ClippingRankSum=0.000;DB;DP=48;ExcessHet=3.0103;FS=0.000;MLEAC=1;MLEAF=0.500;MQ=38.72;MQRankSum=2.356;QD=24.93;ReadPosRankSum=0.643;SOR=0.826	GT:AD:DP:GQ:PL	0/1:18,30:48:99:1225,0,663
3L	9330056	.	G	T	634.77	.	AC=1;AF=0.500;AN=2;BaseQRankSum=0.997;ClippingRankSum=0.000;DP=49;ExcessHet=3.0103;FS=1.109;MLEAC=1;MLEAF=0.500;MQ=38.83;MQRankSum=-2.462;QD=12.95;ReadPosRankSum=-0.434;SOR=0.527	GT:AD:DP:GQ:PL	0/1:31,18:49:99:663,0,1225
3L	9330062	.	T	C	2266.77	.	AC=2;AF=1.00;AN=2;DP=50;ExcessHet=3.0103;FS=0.000;MLEAC=2;MLEAF=1.00;MQ=38.87;QD=30.18;SOR=0.859	GT:AD:DP:GQ:PL	1/1:0,50:50:99:2295,154,0
3L	9330077	.	A	G	1440.77	.	AC=1;AF=0.500;AN=2;BaseQRankSum=0.481;ClippingRankSum=0.000;DP=54;ExcessHet=3.0103;FS=1.072;MLEAC=1;MLEAF=0.500;MQ=39.12;MQRankSum=2.654;QD=26.68;ReadPosRankSum=0.320;SOR=0.885	GT:AD:DP:GQ:PL	0/1:19,35:54:99:1469,0,686
3L	9330079	.	T	A	657.77	.	AC=1;AF=0.500;AN=2;BaseQRankSum=-0.843;ClippingRankSum=0.000;DP=56;ExcessHet=3.0103;FS=1.055;MLEAC=1;MLEAF=0.500;MQ=39.15;MQRankSum=-2.580;QD=11.75;ReadPosRankSum=0.149;SOR=0.544	GT:AD:DP:GQ:PL	0/1:37,19:56:99:686,0,1469
3L	9330171	.	A	G	120.77	.	AC=1;AF=0.500;AN=2;BaseQRankSum=-0.282;ClippingRankSum=0.000;DP=9;ExcessHet=3.0103;FS=0.000;MLEAC=1;MLEAF=0.500;MQ=41.96;MQRankSum=0.431;QD=13.42;ReadPosRankSum=-0.549;SOR=0.941	GT:AD:DP:GQ:PL	0/1:2,7:9:99:149,0,105
3L	9330174	.	A	T	73.77	.	AC=1;AF=0.500;AN=2;BaseQRankSum=1.083;ClippingRankSum=0.000;DP=11;ExcessHet=3.0103;FS=0.000;MLEAC=1;MLEAF=0.500;MQ=42.15;MQRankSum=-0.076;QD=6.71;ReadPosRankSum=-0.008;SOR=1.179	GT:AD:DP:GQ:PL	0/1:8,3:11:99:102,0,327
3L	9330198	.	A	G	145.77	.	AC=1;AF=0.500;AN=2;BaseQRankSum=-0.832;ClippingRankSum=0.000;DP=16;ExcessHet=3.0103;FS=2.246;MLEAC=1;MLEAF=0.500;MQ=42.36;MQRankSum=-1.308;QD=9.11;ReadPosRankSum=0.113;SOR=0.774	GT:AD:DP:GQ:PL	0/1:11,5:16:99:174,0,489
3L	9330208	.	A	G	304.77	.	AC=1;AF=0.500;AN=2;BaseQRankSum=0.240;ClippingRankSum=0.000;DP=23;ExcessHet=3.0103;FS=1.760;MLEAC=1;MLEAF=0.500;MQ=42.34;MQRankSum=-1.621;QD=13.25;ReadPosRankSum=-0.549;SOR=1.112	GT:AD:DP:GQ:PL	0/1:15,8:23:99:333,0,603
3L	9330224	.	AC	A	310.73	.	AC=1;AF=0.500;AN=2;BaseQRankSum=0.302;ClippingRankSum=0.000;DP=33;ExcessHet=3.0103;FS=1.414;MLEAC=1;MLEAF=0.500;MQ=42.58;MQRankSum=-1.927;QD=9.42;ReadPosRankSum=0.392;SOR=0.982	GT:AD:DP:GQ:PL	0/1:23,10:33:99:348,0,952
3L	9330237	.	A	G	322.77	.	AC=1;AF=0.500;AN=2;BaseQRankSum=1.020;ClippingRankSum=0.000;DP=33;ExcessHet=3.0103;FS=1.414;MLEAC=1;MLEAF=0.500;MQ=42.93;MQRankSum=-2.195;QD=9.78;ReadPosRankSum=0.118;SOR=0.982	GT:AD:DP:GQ:PL	0/1:23,10:33:99:351,0,910
3L	9330274	.	T	A	389.77	.	AC=1;AF=0.500;AN=2;BaseQRankSum=0.204;ClippingRankSum=0.000;DP=51;ExcessHet=3.0103;FS=1.289;MLEAC=1;MLEAF=0.500;MQ=42.99;MQRankSum=-2.458;QD=7.64;ReadPosRankSum=0.836;SOR=0.988	GT:AD:DP:GQ:PL	0/1:39,12:51:99:418,0,925
3L	9330290	.	A	G	323.77	.	AC=1;AF=0.500;AN=2;BaseQRankSum=-2.791;ClippingRankSum=0.000;DP=54;ExcessHet=3.0103;FS=4.650;MLEAC=1;MLEAF=0.500;MQ=42.88;MQRankSum=-3.114;QD=6.00;ReadPosRankSum=0.545;SOR=1.536	GT:AD:DP:GQ:PL	0/1:41,13:54:99:352,0,990
3L	9330314	.	G	C	475.77	.	AC=1;AF=0.500;AN=2;BaseQRankSum=-0.560;ClippingRankSum=0.000;DP=63;ExcessHet=3.0103;FS=1.089;MLEAC=1;MLEAF=0.500;MQ=43.07;MQRankSum=-2.705;QD=7.55;ReadPosRankSum=-0.767;SOR=0.892	GT:AD:DP:GQ:PL	0/1:47,16:63:99:504,0,1101
3L	9330330	.	C	A	414.77	.	AC=1;AF=0.500;AN=2;BaseQRankSum=1.857;ClippingRankSum=0.000;DP=61;ExcessHet=3.0103;FS=1.179;MLEAC=1;MLEAF=0.500;MQ=43.12;MQRankSum=-2.743;QD=6.80;ReadPosRankSum=-0.669;SOR=0.946	GT:AD:DP:GQ:PL	0/1:47,14:61:99:443,0,1937
3L	9330333	.	T	A	411.77	.	AC=1;AF=0.500;AN=2;BaseQRankSum=-0.644;ClippingRankSum=0.000;DP=63;ExcessHet=3.0103;FS=1.173;MLEAC=1;MLEAF=0.500;MQ=43.15;MQRankSum=-2.829;QD=6.54;ReadPosRankSum=-0.463;SOR=0.947	GT:AD:DP:GQ:PL	0/1:49,14:63:99:440,0,1970
3L	9330350	.	G	A	414.77	.	AC=1;AF=0.500;AN=2;BaseQRankSum=-2.479;ClippingRankSum=0.000;DP=62;ExcessHet=3.0103;FS=0.000;MLEAC=1;MLEAF=0.500;MQ=43.26;MQRankSum=-1.775;QD=6.69;ReadPosRankSum=-0.640;SOR=0.693	GT:AD:DP:GQ:PL	0/1:48,14:62:99:443,0,1920
3L	9330354	.	G	C	414.77	.	AC=1;AF=0.500;AN=2;BaseQRankSum=0.389;ClippingRankSum=0.000;DP=59;ExcessHet=3.0103;FS=1.186;MLEAC=1;MLEAF=0.500;MQ=43.29;MQRankSum=-2.159;QD=7.03;ReadPosRankSum=-0.558;SOR=0.767	GT:AD:DP:GQ:PL	0/1:46,13:59:99:443,0,1941
3L	9330360	.	G	T	285.77	.	AC=1;AF=0.500;AN=2;BaseQRankSum=1.131;ClippingRankSum=0.000;DP=60;ExcessHet=3.0103;FS=0.000;MLEAC=1;MLEAF=0.500;MQ=43.40;MQRankSum=-1.398;QD=4.76;ReadPosRankSum=0.526;SOR=0.730	GT:AD:DP:GQ:PL	0/1:49,11:60:99:314,0,1980
3L	9330394	.	A	G	132.77	.	AC=1;AF=0.500;AN=2;BaseQRankSum=-2.765;ClippingRankSum=0.000;DP=59;ExcessHet=3.0103;FS=0.000;MLEAC=1;MLEAF=0.500;MQ=43.70;MQRankSum=-2.139;QD=2.25;ReadPosRankSum=-0.596;SOR=0.859	GT:AD:DP:GQ:PL	0/1:46,13:59:99:161,0,1075
3L	9330423	.	G	T	232.77	.	AC=1;AF=0.500;AN=2;BaseQRankSum=1.167;ClippingRankSum=0.000;DP=54;ExcessHet=3.0103;FS=1.158;MLEAC=1;MLEAF=0.500;MQ=43.78;MQRankSum=-1.729;QD=4.31;ReadPosRankSum=-1.791;SOR=0.925	GT:AD:DP:GQ:PL	0/1:39,15:54:99:261,0,819
3L	9330641	.	G	A	260.77	.	AC=1;AF=0.500;AN=2;BaseQRankSum=1.646;ClippingRankSum=0.000;DP=57;ExcessHet=3.0103;FS=0.000;MLEAC=1;MLEAF=0.500;MQ=43.80;MQRankSum=-2.800;QD=4.57;ReadPosRankSum=0.129;SOR=0.721	GT:AD:DP:GQ:PL	0/1:41,16:57:99:289,0,895
3L	9330688	3L_9330688_SNP	C	T	199.77	.	AC=1;AF=0.500;AN=2;BaseQRankSum=1.856;ClippingRankSum=0.000;DB;DP=53;ExcessHet=3.0103;FS=4.736;MLEAC=1;MLEAF=0.500;MQ=43.81;MQRankSum=-2.352;QD=3.77;ReadPosRankSum=0.114;SOR=0.249	GT:AD:DP:GQ:PL	0/1:39,14:53:99:228,0,903
3L	9330712	.	A	T	204.77	.	AC=1;AF=0.500;AN=2;BaseQRankSum=0.465;ClippingRankSum=0.000;DP=49;ExcessHet=3.0103;FS=4.980;MLEAC=1;MLEAF=0.500;MQ=43.94;MQRankSum=-1.570;QD=4.36;ReadPosRankSum=0.515;SOR=0.225	GT:AD:DP:GQ:PL	0/1:34,13:47:99:233,0,794
3L	9330822	.	G	T	173.77	.	AC=1;AF=0.500;AN=2;BaseQRankSum=2.636;ClippingRankSum=0.000;DP=62;ExcessHet=3.0103;FS=8.881;MLEAC=1;MLEAF=0.500;MQ=43.91;MQRankSum=-2.613;QD=2.80;ReadPosRankSum=-1.280;SOR=2.019	GT:AD:DP:GQ:PL	0/1:48,14:62:99:202,0,1106
3L	9330920	.	GA	G	277.73	.	AC=1;AF=0.500;AN=2;BaseQRankSum=-0.121;ClippingRankSum=0.000;DP=44;ExcessHet=3.0103;FS=0.000;MLEAC=1;MLEAF=0.500;MQ=43.80;MQRankSum=-3.192;QD=6.46;ReadPosRankSum=1.481;SOR=0.871	GT:AD:DP:GQ:PL	0/1:33,10:43:99:315,0,1421
3L	9330928	.	G	T	277.77	.	AC=1;AF=0.500;AN=2;BaseQRankSum=1.232;ClippingRankSum=0.000;DP=46;ExcessHet=3.0103;FS=0.000;MLEAC=1;MLEAF=0.500;MQ=43.81;MQRankSum=-3.331;QD=6.04;ReadPosRankSum=1.545;SOR=0.606	GT:AD:DP:GQ:PL	0/1:36,10:46:99:306,0,1502
3L	9330963	.	C	T	207.77	.	AC=1;AF=0.500;AN=2;BaseQRankSum=2.692;ClippingRankSum=0.000;DP=51;ExcessHet=3.0103;FS=1.588;MLEAC=1;MLEAF=0.500;MQ=43.81;MQRankSum=-3.971;QD=4.24;ReadPosRankSum=0.218;SOR=0.301	GT:AD:DP:GQ:PL	0/1:41,8:49:99:236,0,1709
3L	9330971	.	T	A	274.77	.	AC=1;AF=0.500;AN=2;BaseQRankSum=2.040;ClippingRankSum=0.000;DP=54;ExcessHet=3.0103;FS=1.367;MLEAC=1;MLEAF=0.500;MQ=43.71;MQRankSum=-4.951;QD=5.28;ReadPosRankSum=-1.556;SOR=0.391	GT:AD:DP:GQ:PL	0/1:41,11:52:99:303,0,1674
3L	9331025	.	T	G	440.77	.	AC=1;AF=0.500;AN=2;BaseQRankSum=-0.909;ClippingRankSum=0.000;DP=70;ExcessHet=3.0103;FS=4.167;MLEAC=1;MLEAF=0.500;MQ=43.48;MQRankSum=-7.897;QD=6.30;ReadPosRankSum=-0.301;SOR=1.419	GT:AD:DP:GQ:PL	0/1:55,15:70:99:469,0,17431
3L	9331039	.	G	A	505.77	.	AC=1;AF=0.500;AN=2;BaseQRankSum=-0.518;ClippingRankSum=0.000;DP=68;ExcessHet=3.0103;FS=2.370;MLEAC=1;MLEAF=0.500;MQ=43.32;MQRankSum=-8.105;QD=7.44;ReadPosRankSum=0.594;SOR=1.042	GT:AD:DP:GQ:PL	0/1:52,16:68:99:534,0,17804
3L	9331040	.	T	TCTACG	474.73	.	AC=1;AF=0.500;AN=2;BaseQRankSum=2.685;ClippingRankSum=0.000;DP=68;ExcessHet=3.0103;FS=2.370;MLEAC=1;MLEAF=0.500;MQ=43.32;MQRankSum=-8.105;QD=6.98;ReadPosRankSum=0.818;SOR=1.042	GT:AD:DP:GQ:PL	0/1:52,16:68:99:512,0,17807
3L	9331042	.	A	T	567.77	.	AC=1;AF=0.500;AN=2;BaseQRankSum=-1.080;ClippingRankSum=0.000;DP=67;ExcessHet=3.0103;FS=1.115;MLEAC=1;MLEAF=0.500;MQ=43.31;MQRankSum=-8.042;QD=8.47;ReadPosRankSum=0.913;SOR=0.990	GT:AD:DP:GQ:PL	0/1:51,16:67:99:596,0,18160
3L	9331052	.	G	A	618.77	.	AC=1;AF=0.500;AN=2;BaseQRankSum=0.973;ClippingRankSum=0.000;DP=68;ExcessHet=3.0103;FS=3.833;MLEAC=1;MLEAF=0.500;MQ=43.26;MQRankSum=-8.078;QD=9.10;ReadPosRankSum=1.050;SOR=1.262	GT:AD:DP:GQ:PL	0/1:50,18:68:99:647,0,18109
3L	9331065	.	T	C	663.77	.	AC=1;AF=0.500;AN=2;BaseQRankSum=-1.946;ClippingRankSum=0.000;DP=69;ExcessHet=3.0103;FS=2.274;MLEAC=1;MLEAF=0.500;MQ=43.20;MQRankSum=-8.116;QD=9.62;ReadPosRankSum=0.814;SOR=1.121	GT:AD:DP:GQ:PL	0/1:49,20:69:99:692,0,18504
3L	9331066	.	G	A	663.77	.	AC=1;AF=0.500;AN=2;BaseQRankSum=2.785;ClippingRankSum=0.000;DP=67;ExcessHet=3.0103;FS=2.291;MLEAC=1;MLEAF=0.500;MQ=43.22;MQRankSum=-7.999;QD=9.91;ReadPosRankSum=1.065;SOR=1.070	GT:AD:DP:GQ:PL	0/1:48,19:67:99:692,0,18504
3L	9331085	.	G	C	624.77	.	AC=1;AF=0.500;AN=2;BaseQRankSum=0.738;ClippingRankSum=0.000;DP=63;ExcessHet=3.0103;FS=1.067;MLEAC=1;MLEAF=0.500;MQ=43.17;MQRankSum=-7.735;QD=9.92;ReadPosRankSum=1.198;SOR=0.941	GT:AD:DP:GQ:PL	0/1:44,19:63:99:653,0,18988
3L	9331094	.	T	C	630.77	.	AC=1;AF=0.500;AN=2;BaseQRankSum=-0.868;ClippingRankSum=0.000;DP=64;ExcessHet=3.0103;FS=0.000;MLEAC=1;MLEAF=0.500;MQ=43.18;MQRankSum=-7.802;QD=9.86;ReadPosRankSum=1.441;SOR=0.702	GT:AD:DP:GQ:PL	0/1:45,19:64:99:659,0,18654
3L	9331100	.	A	G	669.77	.	AC=1;AF=0.500;AN=2;BaseQRankSum=-0.297;ClippingRankSum=0.000;DP=65;ExcessHet=3.0103;FS=0.000;MLEAC=1;MLEAF=0.500;MQ=43.19;MQRankSum=-7.868;QD=10.30;ReadPosRankSum=1.342;SOR=0.585	GT:AD:DP:GQ:PL	0/1:46,19:65:99:698,0,18971
3L	9331103	.	TAAA	T	615.73	.	AC=1;AF=0.500;AN=2;BaseQRankSum=1.986;ClippingRankSum=0.000;DP=65;ExcessHet=3.0103;FS=0.000;MLEAC=1;MLEAF=0.500;MQ=43.22;MQRankSum=-7.591;QD=9.47;ReadPosRankSum=1.335;SOR=0.585	GT:AD:DP:GQ:PL	0/1:46,19:65:99:653,0,19192
3L	9331111	.	ATTAGATGTTT	A	711.73	.	AC=1;AF=0.500;AN=2;BaseQRankSum=0.870;ClippingRankSum=0.000;DP=63;ExcessHet=3.0103;FS=2.349;MLEAC=1;MLEAF=0.500;MQ=43.20;MQRankSum=-7.188;QD=11.30;ReadPosRankSum=-0.096;SOR=0.420	GT:AD:DP:GQ:PL	0/1:43,20:63:99:749,0,17856
3L	9331128	.	A	G	651.77	.	AC=1;AF=0.500;AN=2;BaseQRankSum=-3.881;ClippingRankSum=0.000;DP=57;ExcessHet=3.0103;FS=2.662;MLEAC=1;MLEAF=0.500;MQ=43.17;MQRankSum=-6.789;QD=11.43;ReadPosRankSum=-1.430;SOR=0.326	GT:AD:DP:GQ:PL	0/1:39,18:57:99:680,0,15898
3L	9331144	.	AT	A	570.73	.	AC=1;AF=0.500;AN=2;BaseQRankSum=0.930;ClippingRankSum=0.000;DP=52;ExcessHet=3.0103;FS=2.645;MLEAC=1;MLEAF=0.500;MQ=43.13;MQRankSum=-6.437;QD=10.98;ReadPosRankSum=-2.137;SOR=0.362	GT:AD:DP:GQ:PL	0/1:35,17:52:99:608,0,12978
3L	9331164	.	G	A	398.77	.	AC=1;AF=0.500;AN=2;BaseQRankSum=-0.555;ClippingRankSum=0.000;DP=45;ExcessHet=3.0103;FS=2.881;MLEAC=1;MLEAF=0.500;MQ=43.32;MQRankSum=-5.502;QD=8.86;ReadPosRankSum=-2.390;SOR=0.586	GT:AD:DP:GQ:PL	0/1:32,13:45:99:427,0,8962
3L	9331447	.	C	T	104.77	.	AC=1;AF=0.500;AN=2;BaseQRankSum=1.928;ClippingRankSum=0.000;DP=50;ExcessHet=3.0103;FS=3.063;MLEAC=1;MLEAF=0.500;MQ=43.81;MQRankSum=-4.099;QD=2.10;ReadPosRankSum=-0.090;SOR=0.321	GT:AD:DP:GQ:PL	0/1:40,10:50:99:133,0,943
3L	9331628	.	T	A	1098.77	.	AC=2;AF=1.00;AN=2;DP=43;ExcessHet=3.0103;FS=0.000;MLEAC=2;MLEAF=1.00;MQ=43.84;QD=25.55;SOR=1.312	GT:AD:DP:GQ:PL	1/1:0,43:43:99:1127,128,0
3L	9331805	.	A	G	1671.77	.	AC=2;AF=1.00;AN=2;DP=63;ExcessHet=3.0103;FS=0.000;MLEAC=2;MLEAF=1.00;MQ=43.70;QD=26.54;SOR=0.790	GT:AD:DP:GQ:PL	1/1:0,63:63:99:1700,188,0
3L	9331857	.	A	G	3153.77	.	AC=2;AF=1.00;AN=2;DP=67;ExcessHet=3.0103;FS=0.000;MLEAC=2;MLEAF=1.00;MQ=43.52;QD=28.72;SOR=0.849	GT:AD:DP:GQ:PL	1/1:0,67:67:99:3182,214,0
3L	9331860	.	A	T	3165.77	.	AC=2;AF=1.00;AN=2;DP=71;ExcessHet=3.0103;FS=0.000;MLEAC=2;MLEAF=1.00;MQ=43.49;QD=33.96;SOR=0.779	GT:AD:DP:GQ:PL	1/1:0,71:71:99:3194,214,0
3L	9331861	.	G	A	3165.77	.	AC=2;AF=1.00;AN=2;DP=71;ExcessHet=3.0103;FS=0.000;MLEAC=2;MLEAF=1.00;MQ=43.49;QD=29.28;SOR=0.779	GT:AD:DP:GQ:PL	1/1:0,71:71:99:3194,214,0
3L	9331896	.	G	A	490.77	.	AC=1;AF=0.500;AN=2;BaseQRankSum=2.373;ClippingRankSum=0.000;DP=70;ExcessHet=3.0103;FS=0.000;MLEAC=1;MLEAF=0.500;MQ=43.55;MQRankSum=0.108;QD=7.01;ReadPosRankSum=0.853;SOR=0.728	GT:AD:DP:GQ:PL	0/1:43,27:70:99:519,0,955
3L	9331921	.	G	A	1942.77	.	AC=2;AF=1.00;AN=2;DP=71;ExcessHet=3.0103;FS=0.000;MLEAC=2;MLEAF=1.00;MQ=43.53;QD=27.36;SOR=1.276	GT:AD:DP:GQ:PL	1/1:0,71:71:99:1971,213,0
3L	9331955	.	C	T	3033.77	.	AC=2;AF=1.00;AN=2;DP=68;ExcessHet=3.0103;FS=0.000;MLEAC=2;MLEAF=1.00;MQ=43.30;QD=32.41;SOR=1.542	GT:AD:DP:GQ:PL	1/1:0,68:68:99:3062,208,0
3L	9331959	.	T	A	3071.77	.	AC=2;AF=1.00;AN=2;DP=65;ExcessHet=3.0103;FS=0.000;MLEAC=2;MLEAF=1.00;MQ=43.27;QD=33.38;SOR=1.539	GT:AD:DP:GQ:PL	1/1:0,65:65:99:3100,208,0
3L	9331965	.	A	G	2976.77	.	AC=2;AF=1.00;AN=2;DP=66;ExcessHet=3.0103;FS=0.000;MLEAC=2;MLEAF=1.00;MQ=43.19;QD=24.55;SOR=1.574	GT:AD:DP:GQ:PL	1/1:0,66:66:99:3005,202,0
3L	9331966	.	T	C	2976.77	.	AC=2;AF=1.00;AN=2;DP=67;ExcessHet=3.0103;FS=0.000;MLEAC=2;MLEAF=1.00;MQ=43.18;QD=27.91;SOR=1.508	GT:AD:DP:GQ:PL	1/1:0,67:67:99:3005,202,0
3L	9331968	.	C	A	2976.77	.	AC=2;AF=1.00;AN=2;DP=67;ExcessHet=3.0103;FS=0.000;MLEAC=2;MLEAF=1.00;MQ=43.18;QD=29.59;SOR=1.508	GT:AD:DP:GQ:PL	1/1:0,67:67:99:3005,202,0
3L	9331981	.	G	T	3006.77	.	AC=2;AF=1.00;AN=2;DP=67;ExcessHet=3.0103;FS=0.000;MLEAC=2;MLEAF=1.00;MQ=43.21;QD=31.80;SOR=1.508	GT:AD:DP:GQ:PL	1/1:0,67:67:99:3035,205,0
3L	9331983	.	C	A	3006.77	.	AC=2;AF=1.00;AN=2;DP=68;ExcessHet=3.0103;FS=0.000;MLEAC=2;MLEAF=1.00;MQ=43.22;QD=24.82;SOR=1.445	GT:AD:DP:GQ:PL	1/1:0,68:68:99:3035,205,0
3L	9332043	.	TCAAG	T	2602.73	.	AC=2;AF=1.00;AN=2;DP=59;ExcessHet=3.0103;FS=0.000;MLEAC=2;MLEAF=1.00;MQ=43.11;QD=30.12;SOR=0.796	GT:AD:DP:GQ:PL	1/1:0,59:59:99:2640,178,0
3L	9332050	.	TGAAAC	T	2602.73	.	AC=2;AF=1.00;AN=2;DP=59;ExcessHet=3.0103;FS=0.000;MLEAC=2;MLEAF=1.00;MQ=43.11;QD=33.76;SOR=0.796	GT:AD:DP:GQ:PL	1/1:0,59:59:99:2640,178,0
3L	9332091	.	G	A	1177.77	.	AC=1;AF=0.500;AN=2;BaseQRankSum=1.578;ClippingRankSum=0.000;DP=67;ExcessHet=3.0103;FS=2.355;MLEAC=1;MLEAF=0.500;MQ=43.35;MQRankSum=0.257;QD=17.58;ReadPosRankSum=-1.211;SOR=0.875	GT:AD:DP:GQ:PL	0/1:17,50:67:99:1206,0,270
3L	9332107	.	G	C	2153.77	.	AC=2;AF=1.00;AN=2;DP=69;ExcessHet=3.0103;FS=0.000;MLEAC=2;MLEAF=1.00;MQ=43.40;QD=31.21;SOR=0.844	GT:AD:DP:GQ:PL	1/1:0,69:69:99:2182,207,0
3L	9332110	.	A	C	237.77	.	AC=1;AF=0.500;AN=2;BaseQRankSum=-0.036;ClippingRankSum=0.000;DP=70;ExcessHet=3.0103;FS=1.066;MLEAC=1;MLEAF=0.500;MQ=43.41;MQRankSum=-0.535;QD=3.40;ReadPosRankSum=1.153;SOR=0.924	GT:AD:DP:GQ:PL	0/1:53,17:70:99:266,0,1249
3L	9332334	.	A	T	314.77	.	AC=1;AF=0.500;AN=2;BaseQRankSum=-2.182;ClippingRankSum=0.000;DP=57;ExcessHet=3.0103;FS=1.284;MLEAC=1;MLEAF=0.500;MQ=43.78;MQRankSum=-1.747;QD=5.52;ReadPosRankSum=0.186;SOR=1.022	GT:AD:DP:GQ:PL	0/1:45,12:57:99:343,0,1740
3L	9332343	.	A	T	323.77	.	AC=1;AF=0.500;AN=2;BaseQRankSum=-1.587;ClippingRankSum=0.000;DP=51;ExcessHet=3.0103;FS=0.000;MLEAC=1;MLEAF=0.500;MQ=43.79;MQRankSum=-0.977;QD=6.35;ReadPosRankSum=0.790;SOR=0.892	GT:AD:DP:GQ:PL	0/1:40,11:51:99:352,0,1654
3L	9332359	.	G	T	103.77	.	AC=1;AF=0.500;AN=2;BaseQRankSum=-0.756;ClippingRankSum=0.000;DP=47;ExcessHet=3.0103;FS=0.000;MLEAC=1;MLEAF=0.500;MQ=43.77;MQRankSum=0.122;QD=2.21;ReadPosRankSum=1.950;SOR=0.775	GT:AD:DP:GQ:PL	0/1:37,10:47:99:132,0,868
3L	9332384	.	G	A	102.77	.	AC=1;AF=0.500;AN=2;BaseQRankSum=-0.373;ClippingRankSum=0.000;DP=47;ExcessHet=3.0103;FS=0.000;MLEAC=1;MLEAF=0.500;MQ=43.73;MQRankSum=0.337;QD=2.19;ReadPosRankSum=2.055;SOR=0.775	GT:AD:DP:GQ:PL	0/1:37,10:47:99:131,0,870
3L	9332394	.	AC	A	1511.73	.	AC=1;AF=0.500;AN=2;BaseQRankSum=-0.237;ClippingRankSum=0.000;DP=49;ExcessHet=3.0103;FS=0.000;MLEAC=1;MLEAF=0.500;MQ=43.74;MQRankSum=-0.358;QD=30.85;ReadPosRankSum=-1.295;SOR=0.852	GT:AD:DP:GQ:PL	0/1:11,38:49:99:1549,0,348
3L	9332397	.	C	CT	1511.73	.	AC=1;AF=0.500;AN=2;BaseQRankSum=-1.073;ClippingRankSum=0.000;DP=49;ExcessHet=3.0103;FS=0.000;MLEAC=1;MLEAF=0.500;MQ=43.74;MQRankSum=-0.358;QD=30.85;SOR=0.852	GT:AD:DP:GQ:PL	0/1:11,38:49:99:1549,0,348
3L	9332398	.	G	T	1520.77	.	AC=1;AF=0.500;AN=2;BaseQRankSum=0.381;ClippingRankSum=0.000;DP=48;ExcessHet=3.0103;FS=0.000;MLEAC=1;MLEAF=0.500;MQ=43.74;MQRankSum=-0.385;QD=31.68;ReadPosRankSum=-0.515;SOR=0.802	GT:AD:DP:GQ:PL	0/1:11,37:48:99:1549,0,348
3L	9332409	.	A	C	134.77	.	AC=1;AF=0.500;AN=2;BaseQRankSum=-0.067;ClippingRankSum=0.000;DP=46;ExcessHet=3.0103;FS=0.000;MLEAC=1;MLEAF=0.500;MQ=43.68;MQRankSum=0.682;QD=2.93;ReadPosRankSum=-0.554;SOR=0.685	GT:AD:DP:GQ:PL	0/1:35,11:46:99:163,0,823
3L	9332648	.	A	ACCACCAGCCACCAG	352.73	.	AC=1;AF=0.500;AN=2;BaseQRankSum=0.120;ClippingRankSum=0.000;DP=19;ExcessHet=3.0103;FS=0.000;MLEAC=1;MLEAF=0.500;MQ=42.99;MQRankSum=-0.605;QD=29.39;ReadPosRankSum=-0.718;SOR=0.495	GT:AD:DP:GQ:PL	0/1:3,9:12:97:390,0,97
3L	9332719	.	T	TCC	219.73	.	AC=1;AF=0.500;AN=2;BaseQRankSum=-0.189;ClippingRankSum=0.000;DP=27;ExcessHet=3.0103;FS=6.362;MLEAC=1;MLEAF=0.500;MQ=43.22;MQRankSum=1.320;QD=8.14;ReadPosRankSum=-0.334;SOR=2.093	GT:AD:DP:GQ:PL	0/1:18,9:27:99:257,0,618
3L	9333254	.	G	C	150.77	.	AC=1;AF=0.500;AN=2;BaseQRankSum=1.431;ClippingRankSum=0.000;DP=36;ExcessHet=3.0103;FS=21.408;MLEAC=1;MLEAF=0.500;MQ=43.55;MQRankSum=-3.336;QD=4.19;ReadPosRankSum=-1.044;SOR=3.231	GT:AD:DP:GQ:PL	0/1:26,10:36:99:179,0,593
3L	9333267	.	A	AT	303.73	.	AC=1;AF=0.500;AN=2;BaseQRankSum=-0.412;ClippingRankSum=0.000;DP=36;ExcessHet=3.0103;FS=16.399;MLEAC=1;MLEAF=0.500;MQ=43.19;MQRankSum=-4.480;QD=8.93;ReadPosRankSum=-2.498;SOR=2.228	GT:AD:DP:GQ:PL	0/1:24,10:34:99:341,0,1330
3L	9333270	.	C	CAAGAAAAACAATCAAAAAAATGGAAT	426.73	.	AC=1;AF=0.500;AN=2;BaseQRankSum=-0.502;ClippingRankSum=0.000;DP=37;ExcessHet=3.0103;FS=11.620;MLEAC=1;MLEAF=0.500;MQ=43.01;MQRankSum=-4.788;QD=11.53;ReadPosRankSum=-2.462;SOR=1.681	GT:AD:DP:GQ:PL	0/1:26,11:37:99:464,0,1363
3L	9333275	.	GA	G	331.73	.	AC=1;AF=0.500;AN=2;BaseQRankSum=-1.669;ClippingRankSum=0.000;DP=41;ExcessHet=3.0103;FS=5.428;MLEAC=1;MLEAF=0.500;MQ=42.89;MQRankSum=-6.245;QD=8.09;ReadPosRankSum=-1.734;SOR=0.492	GT:AD:DP:GQ:PL	0/1:30,11:41:99:369,0,1536
3L	9333283	.	C	T	421.77	.	AC=1;AF=0.500;AN=2;BaseQRankSum=0.808;ClippingRankSum=0.000;DP=43;ExcessHet=3.0103;FS=1.333;MLEAC=1;MLEAF=0.500;MQ=42.85;MQRankSum=-6.361;QD=9.81;ReadPosRankSum=-1.588;SOR=0.385	GT:AD:DP:GQ:PL	0/1:30,13:43:99:450,0,1566
3L	9333285	.	C	T	423.77	.	AC=1;AF=0.500;AN=2;BaseQRankSum=-1.901;ClippingRankSum=0.000;DP=44;ExcessHet=3.0103;FS=2.836;MLEAC=1;MLEAF=0.500;MQ=42.87;MQRankSum=-6.442;QD=9.63;ReadPosRankSum=-1.441;SOR=0.355	GT:AD:DP:GQ:PL	0/1:31,13:44:99:452,0,1525
3L	9333316	.	G	A	580.77	.	AC=1;AF=0.500;AN=2;BaseQRankSum=1.993;ClippingRankSum=0.000;DP=48;ExcessHet=3.0103;FS=1.179;MLEAC=1;MLEAF=0.500;MQ=42.80;MQRankSum=-6.663;QD=12.10;ReadPosRankSum=-1.532;SOR=0.954	GT:AD:DP:GQ:PL	0/1:31,17:48:99:609,0,1518
3L	9333317	.	T	G	580.77	.	AC=1;AF=0.500;AN=2;BaseQRankSum=-1.353;ClippingRankSum=0.000;DP=48;ExcessHet=3.0103;FS=1.179;MLEAC=1;MLEAF=0.500;MQ=42.80;MQRankSum=-6.663;QD=12.10;ReadPosRankSum=-1.489;SOR=0.954	GT:AD:DP:GQ:PL	0/1:31,17:48:99:609,0,1518
3L	9333319	.	G	A	580.77	.	AC=1;AF=0.500;AN=2;BaseQRankSum=-1.383;ClippingRankSum=0.000;DP=47;ExcessHet=3.0103;FS=2.671;MLEAC=1;MLEAF=0.500;MQ=42.84;MQRankSum=-6.605;QD=12.36;ReadPosRankSum=-1.202;SOR=1.154	GT:AD:DP:GQ:PL	0/1:31,16:47:99:609,0,1518
3L	9333332	.	A	AAT	496.73	.	AC=1;AF=0.500;AN=2;BaseQRankSum=-0.694;ClippingRankSum=0.000;DP=48;ExcessHet=3.0103;FS=4.652;MLEAC=1;MLEAF=0.500;MQ=42.93;MQRankSum=-6.627;QD=10.57;ReadPosRankSum=-0.445;SOR=1.524	GT:AD:DP:GQ:PL	0/1:32,15:47:99:534,0,1499
3L	9333336	.	C	T	501.77	.	AC=1;AF=0.500;AN=2;BaseQRankSum=1.518;ClippingRankSum=0.000;DP=48;ExcessHet=3.0103;FS=4.544;MLEAC=1;MLEAF=0.500;MQ=42.93;MQRankSum=-6.706;QD=10.45;ReadPosRankSum=-0.145;SOR=1.445	GT:AD:DP:GQ:PL	0/1:33,15:48:99:530,0,1533
3L	9333356	.	A	AGGGT	492.73	.	AC=1;AF=0.500;AN=2;BaseQRankSum=-1.141;ClippingRankSum=0.000;DP=48;ExcessHet=3.0103;FS=7.076;MLEAC=1;MLEAF=0.500;MQ=43.08;MQRankSum=-6.404;QD=10.27;ReadPosRankSum=0.445;SOR=1.938	GT:AD:DP:GQ:PL	0/1:33,15:48:99:530,0,1586
3L	9333358	.	TAAA	T	490.73	.	AC=1;AF=0.500;AN=2;BaseQRankSum=1.068;ClippingRankSum=0.000;DP=49;ExcessHet=3.0103;FS=7.044;MLEAC=1;MLEAF=0.500;MQ=43.10;MQRankSum=-6.480;QD=10.01;ReadPosRankSum=0.434;SOR=2.049	GT:AD:DP:GQ:PL	0/1:34,15:49:99:528,0,1628
3L	9333363	.	T	TGTATGC	493.73	.	AC=1;AF=0.500;AN=2;BaseQRankSum=1.646;ClippingRankSum=0.000;DP=45;ExcessHet=3.0103;FS=9.597;MLEAC=1;MLEAF=0.500;MQ=43.02;MQRankSum=-6.169;QD=10.97;ReadPosRankSum=-2.346;SOR=2.222	GT:AD:DP:GQ:PL	0/1:30,15:45:99:531,0,1582
3L	9333370	.	AT	A	403.73	.	AC=1;AF=0.500;AN=2;BaseQRankSum=0.804;ClippingRankSum=0.000;DP=48;ExcessHet=3.0103;FS=14.400;MLEAC=1;MLEAF=0.500;MQ=43.30;MQRankSum=-6.408;QD=8.41;ReadPosRankSum=0.766;SOR=3.240	GT:AD:DP:GQ:PL	0/1:35,13:48:99:441,0,1583
3L	9333372	.	AG	A	403.73	.	AC=1;AF=0.500;AN=2;BaseQRankSum=3.114;ClippingRankSum=0.000;DP=47;ExcessHet=3.0103;FS=14.267;MLEAC=1;MLEAF=0.500;MQ=43.34;MQRankSum=-6.327;QD=8.59;ReadPosRankSum=1.013;SOR=3.086	GT:AD:DP:GQ:PL	0/1:35,12:47:99:441,0,1583
3L	9333383	.	T	C	327.77	.	AC=1;AF=0.500;AN=2;BaseQRankSum=0.054;ClippingRankSum=0.000;DP=46;ExcessHet=3.0103;FS=11.323;MLEAC=1;MLEAF=0.500;MQ=43.39;MQRankSum=-6.241;QD=7.13;ReadPosRankSum=0.399;SOR=2.712	GT:AD:DP:GQ:PL	0/1:35,11:46:99:356,0,1573
3L	9333485	.	T	C	45.77	.	AC=1;AF=0.500;AN=2;BaseQRankSum=-0.148;ClippingRankSum=0.000;DP=40;ExcessHet=3.0103;FS=1.618;MLEAC=1;MLEAF=0.500;MQ=43.67;MQRankSum=-3.147;QD=1.14;ReadPosRankSum=1.098;SOR=0.821	GT:AD:DP:GQ:PL	0/1:33,7:40:74:74,0,794
3L	9333742	.	G	T	1316.77	.	AC=1;AF=0.500;AN=2;BaseQRankSum=1.531;ClippingRankSum=0.000;DP=74;ExcessHet=3.0103;FS=2.220;MLEAC=1;MLEAF=0.500;MQ=43.25;MQRankSum=-0.238;QD=17.79;ReadPosRankSum=0.424;SOR=0.461	GT:AD:DP:GQ:PL	0/1:18,56:74:99:1345,0,258
3L	9333784	.	G	GTTT	2333.73	.	AC=1;AF=0.500;AN=2;BaseQRankSum=-1.998;ClippingRankSum=0.000;DP=72;ExcessHet=3.0103;FS=0.000;MLEAC=1;MLEAF=0.500;MQ=43.08;MQRankSum=-2.096;QD=32.41;ReadPosRankSum=0.799;SOR=0.765	GT:AD:DP:GQ:PL	0/1:16,56:72:99:2371,0,482
3L	9333785	.	A	AT	2333.73	.	AC=1;AF=0.500;AN=2;BaseQRankSum=-2.616;ClippingRankSum=0.000;DP=73;ExcessHet=3.0103;FS=0.000;MLEAC=1;MLEAF=0.500;MQ=43.06;MQRankSum=-2.148;QD=31.97;ReadPosRankSum=0.607;SOR=0.800	GT:AD:DP:GQ:PL	0/1:16,57:73:99:2371,0,482
3L	9333808	.	A	G	2359.77	.	AC=1;AF=0.500;AN=2;BaseQRankSum=-1.246;ClippingRankSum=0.000;DP=74;ExcessHet=3.0103;FS=1.100;MLEAC=1;MLEAF=0.500;MQ=43.05;MQRankSum=-2.992;QD=31.89;ReadPosRankSum=-0.424;SOR=0.697	GT:AD:DP:GQ:PL	0/1:15,59:74:99:2388,0,479
3L	9333813	.	G	A	2428.77	.	AC=1;AF=0.500;AN=2;BaseQRankSum=0.799;ClippingRankSum=0.000;DP=72;ExcessHet=3.0103;FS=1.145;MLEAC=1;MLEAF=0.500;MQ=43.12;MQRankSum=-3.432;QD=33.73;ReadPosRankSum=-0.861;SOR=0.473	GT:AD:DP:GQ:PL	0/1:14,58:72:99:2457,0,407
3L	9333821	.	T	C	2322.77	.	AC=1;AF=0.500;AN=2;BaseQRankSum=-1.541;ClippingRankSum=0.000;DP=70;ExcessHet=3.0103;FS=1.149;MLEAC=1;MLEAF=0.500;MQ=43.07;MQRankSum=-3.623;QD=33.18;ReadPosRankSum=-0.617;SOR=0.473	GT:AD:DP:GQ:PL	0/1:14,56:70:99:2351,0,416
3L	9333822	.	T	C	2280.77	.	AC=1;AF=0.500;AN=2;BaseQRankSum=-0.928;ClippingRankSum=0.000;DP=69;ExcessHet=3.0103;FS=1.139;MLEAC=1;MLEAF=0.500;MQ=43.09;MQRankSum=-3.572;QD=33.05;ReadPosRankSum=-0.567;SOR=0.500	GT:AD:DP:GQ:PL	0/1:14,55:69:99:2309,0,419
3L	9333839	.	T	A	2277.77	.	AC=1;AF=0.500;AN=2;BaseQRankSum=0.040;ClippingRankSum=0.000;DP=70;ExcessHet=3.0103;FS=1.149;MLEAC=1;MLEAF=0.500;MQ=43.14;MQRankSum=-3.438;QD=32.54;ReadPosRankSum=-0.874;SOR=0.473	GT:AD:DP:GQ:PL	0/1:14,56:70:99:2306,0,461
3L	9333841	.	G	A	2274.77	.	AC=1;AF=0.500;AN=2;BaseQRankSum=0.589;ClippingRankSum=0.000;DP=71;ExcessHet=3.0103;FS=0.000;MLEAC=1;MLEAF=0.500;MQ=43.15;MQRankSum=-3.544;QD=32.04;ReadPosRankSum=-0.493;SOR=0.582	GT:AD:DP:GQ:PL	0/1:15,56:71:99:2303,0,503
3L	9333845	.	T	A	2269.77	.	AC=1;AF=0.500;AN=2;BaseQRankSum=1.658;ClippingRankSum=0.000;DP=71;ExcessHet=3.0103;FS=0.000;MLEAC=1;MLEAF=0.500;MQ=43.15;MQRankSum=-3.694;QD=31.97;ReadPosRankSum=-0.165;SOR=0.729	GT:AD:DP:GQ:PL	0/1:16,55:71:99:2298,0,503
3L	9333846	.	T	C	145.77	.	AC=1;AF=0.500;AN=2;BaseQRankSum=-3.980;ClippingRankSum=0.000;DP=70;ExcessHet=3.0103;FS=0.000;MLEAC=1;MLEAF=0.500;MQ=43.17;MQRankSum=3.506;QD=2.08;ReadPosRankSum=0.594;SOR=0.779	GT:AD:DP:GQ:PL	0/1:55,15:70:99:174,0,2291
3L	9333889	.	G	T	1655.77	.	AC=2;AF=1.00;AN=2;BaseQRankSum=0.739;ClippingRankSum=0.000;DP=62;ExcessHet=3.0103;FS=3.153;MLEAC=2;MLEAF=1.00;MQ=43.38;MQRankSum=-0.628;QD=26.71;ReadPosRankSum=-0.709;SOR=0.378	GT:AD:DP:GQ:PL	1/1:1,61:62:99:1684,130,0
3L	9333919	.	T	C	1570.77	.	AC=2;AF=1.00;AN=2;BaseQRankSum=-1.630;ClippingRankSum=0.000;DP=61;ExcessHet=3.0103;FS=0.000;MLEAC=2;MLEAF=1.00;MQ=43.47;MQRankSum=-0.564;QD=26.18;ReadPosRankSum=-1.363;SOR=0.276	GT:AD:DP:GQ:PL	1/1:1,59:60:99:1599,123,0
3L	9333953	.	CTTGGAG	C	1635.73	.	AC=1;AF=0.500;AN=2;BaseQRankSum=-0.691;ClippingRankSum=0.000;DP=57;ExcessHet=3.0103;FS=2.794;MLEAC=1;MLEAF=0.500;MQ=43.40;MQRankSum=-2.529;QD=30.29;ReadPosRankSum=-0.445;SOR=0.569	GT:AD:DP:GQ:PL	0/1:13,41:54:99:1673,0,479
3L	9333956	.	G	A	137.77	.	AC=1;AF=0.500;AN=2;BaseQRankSum=-2.249;ClippingRankSum=0.000;DP=56;ExcessHet=3.0103;FS=1.281;MLEAC=1;MLEAF=0.500;MQ=43.44;MQRankSum=2.427;QD=2.55;ReadPosRankSum=0.666;SOR=0.960	GT:AD:DP:GQ:PL	0/1:42,12:54:99:166,0,1729
3L	9333995	.	C	A	135.77	.	AC=1;AF=0.500;AN=2;BaseQRankSum=0.444;ClippingRankSum=0.000;DP=57;ExcessHet=3.0103;FS=6.839;MLEAC=1;MLEAF=0.500;MQ=43.52;MQRankSum=1.470;QD=2.38;ReadPosRankSum=0.568;SOR=1.359	GT:AD:DP:GQ:PL	0/1:45,12:57:99:164,0,1124
3L	9334026	.	A	ATAAT	441.73	.	AC=1;AF=0.500;AN=2;BaseQRankSum=0.234;ClippingRankSum=0.000;DP=66;ExcessHet=3.0103;FS=1.182;MLEAC=1;MLEAF=0.500;MQ=43.49;MQRankSum=1.927;QD=7.49;ReadPosRankSum=-0.784;SOR=0.421	GT:AD:DP:GQ:PL	0/1:44,15:59:99:479,0,1765
3L	9334033	.	A	T	482.77	.	AC=1;AF=0.500;AN=2;BaseQRankSum=-0.453;ClippingRankSum=0.000;DP=59;ExcessHet=3.0103;FS=2.608;MLEAC=1;MLEAF=0.500;MQ=43.50;MQRankSum=1.927;QD=8.18;ReadPosRankSum=-0.583;SOR=0.566	GT:AD:DP:GQ:PL	0/1:44,15:59:99:511,0,1810
3L	9334038	.	A	T	1851.77	.	AC=2;AF=1.00;AN=2;BaseQRankSum=-0.863;ClippingRankSum=0.000;DP=58;ExcessHet=3.0103;FS=0.000;MLEAC=2;MLEAF=1.00;MQ=43.56;MQRankSum=-0.496;QD=31.93;ReadPosRankSum=-0.389;SOR=0.301	GT:AD:DP:GQ:PL	1/1:1,57:58:99:1880,149,0
3L	9334055	.	T	C	460.77	.	AC=1;AF=0.500;AN=2;BaseQRankSum=-2.341;ClippingRankSum=0.000;DP=58;ExcessHet=3.0103;FS=0.000;MLEAC=1;MLEAF=0.500;MQ=43.56;MQRankSum=1.818;QD=7.94;ReadPosRankSum=-0.435;SOR=0.735	GT:AD:DP:GQ:PL	0/1:42,16:58:99:489,0,1011
3L	9334069	.	C	T	1096.77	.	AC=1;AF=0.500;AN=2;BaseQRankSum=4.466;ClippingRankSum=0.000;DP=64;ExcessHet=3.0103;FS=2.399;MLEAC=1;MLEAF=0.500;MQ=43.51;MQRankSum=-2.097;QD=17.14;ReadPosRankSum=-1.236;SOR=0.414	GT:AD:DP:GQ:PL	0/1:17,47:64:99:1125,0,528
3L	9334084	.	T	G	978.77	.	AC=1;AF=0.500;AN=2;BaseQRankSum=-0.507;ClippingRankSum=0.000;DP=61;ExcessHet=3.0103;FS=5.920;MLEAC=1;MLEAF=0.500;MQ=43.58;MQRankSum=-1.687;QD=16.05;ReadPosRankSum=-2.039;SOR=0.241	GT:AD:DP:GQ:PL	0/1:16,45:61:99:1007,0,474
3L	9334123	.	T	G	197.77	.	AC=1;AF=0.500;AN=2;BaseQRankSum=-1.930;ClippingRankSum=0.000;DP=54;ExcessHet=3.0103;FS=12.255;MLEAC=1;MLEAF=0.500;MQ=43.71;MQRankSum=1.812;QD=3.66;ReadPosRankSum=-0.164;SOR=2.270	GT:AD:DP:GQ:PL	0/1:40,14:54:99:226,0,972
3L	9334146	.	T	A	883.77	.	AC=1;AF=0.500;AN=2;BaseQRankSum=2.372;ClippingRankSum=0.000;DP=52;ExcessHet=3.0103;FS=9.598;MLEAC=1;MLEAF=0.500;MQ=43.72;MQRankSum=-1.606;QD=17.00;ReadPosRankSum=1.026;SOR=0.211	GT:AD:DP:GQ:PL	0/1:13,39:52:99:912,0,177
3L	9334182	.	A	T	1617.77	.	AC=1;AF=0.500;AN=2;BaseQRankSum=-0.061;ClippingRankSum=0.000;DP=51;ExcessHet=3.0103;FS=0.000;MLEAC=1;MLEAF=0.500;MQ=43.71;MQRankSum=-1.458;QD=31.72;ReadPosRankSum=1.558;SOR=0.731	GT:AD:DP:GQ:PL	0/1:11,40:51:99:1646,0,333
3L	9334188	.	T	TAA,A	1973.73	.	AC=1,1;AF=0.500,0.500;AN=2;DP=52;ExcessHet=3.0103;FS=0.000;MLEAC=1,1;MLEAF=0.500,0.500;MQ=43.72;QD=36.33;SOR=1.094	GT:AD:DP:GQ:PL	1/2:0,9,42:51:99:2011,1752,1721,279,0,318
3L	9334190	.	A	AAC	1718.73	.	AC=1;AF=0.500;AN=2;BaseQRankSum=1.647;ClippingRankSum=0.000;DP=52;ExcessHet=3.0103;FS=0.000;MLEAC=1;MLEAF=0.500;MQ=43.72;MQRankSum=-1.353;QD=33.05;ReadPosRankSum=0.697;SOR=0.633	GT:AD:DP:GQ:PL	0/1:10,42:52:99:1756,0,315
3L	9334217	.	G	A	154.77	.	AC=1;AF=0.500;AN=2;BaseQRankSum=0.446;ClippingRankSum=0.000;DP=49;ExcessHet=3.0103;FS=0.000;MLEAC=1;MLEAF=0.500;MQ=43.86;MQRankSum=1.035;QD=3.16;ReadPosRankSum=-1.717;SOR=0.818	GT:AD:DP:GQ:PL	0/1:37,12:49:99:183,0,811
3L	9334549	.	T	G	330.77	.	AC=1;AF=0.500;AN=2;BaseQRankSum=-2.358;ClippingRankSum=0.000;DP=72;ExcessHet=3.0103;FS=3.570;MLEAC=1;MLEAF=0.500;MQ=44.00;MQRankSum=0.000;QD=4.59;ReadPosRankSum=0.400;SOR=0.865	GT:AD:DP:GQ:PL	0/1:51,21:72:99:359,0,1180
3L	9334728	.	G	C	717.77	.	AC=1;AF=0.500;AN=2;BaseQRankSum=1.138;ClippingRankSum=0.000;DP=49;ExcessHet=3.0103;FS=2.512;MLEAC=1;MLEAF=0.500;MQ=43.92;MQRankSum=-1.766;QD=14.65;ReadPosRankSum=-0.729;SOR=0.939	GT:AD:DP:GQ:PL	0/1:30,19:49:99:746,0,1402
3L	9334733	.	C	G	779.77	.	AC=1;AF=0.500;AN=2;BaseQRankSum=0.416;ClippingRankSum=0.000;DP=52;ExcessHet=3.0103;FS=2.422;MLEAC=1;MLEAF=0.500;MQ=43.89;MQRankSum=-2.124;QD=15.00;ReadPosRankSum=0.319;SOR=0.869	GT:AD:DP:GQ:PL	0/1:31,21:52:99:808,0,1479
3L	9334739	.	C	T	815.77	.	AC=1;AF=0.500;AN=2;BaseQRankSum=0.565;ClippingRankSum=0.000;DP=56;ExcessHet=3.0103;FS=2.305;MLEAC=1;MLEAF=0.500;MQ=43.90;MQRankSum=-2.092;QD=14.57;ReadPosRankSum=0.354;SOR=0.552	GT:AD:DP:GQ:PL	0/1:33,23:56:99:844,0,1477
3L	9334758	.	C	T	830.77	.	AC=1;AF=0.500;AN=2;BaseQRankSum=2.288;ClippingRankSum=0.000;DP=51;ExcessHet=3.0103;FS=3.933;MLEAC=1;MLEAF=0.500;MQ=43.88;MQRankSum=-1.927;QD=16.29;ReadPosRankSum=1.108;SOR=0.791	GT:AD:DP:GQ:PL	0/1:28,23:51:99:859,0,1186
3L	9334765	.	T	C	794.77	.	AC=1;AF=0.500;AN=2;BaseQRankSum=-0.383;ClippingRankSum=0.000;DP=51;ExcessHet=3.0103;FS=7.843;MLEAC=1;MLEAF=0.500;MQ=43.88;MQRankSum=-2.006;QD=15.58;ReadPosRankSum=1.912;SOR=0.858	GT:AD:DP:GQ:PL	0/1:29,22:51:99:823,0,1224
3L	9334785	.	A	G	390.77	.	AC=1;AF=0.500;AN=2;BaseQRankSum=-1.662;ClippingRankSum=0.000;DP=49;ExcessHet=3.0103;FS=5.847;MLEAC=1;MLEAF=0.500;MQ=43.88;MQRankSum=-2.106;QD=7.97;ReadPosRankSum=2.516;SOR=0.609	GT:AD:DP:GQ:PL	0/1:29,20:49:99:419,0,674
3L	9334818	.	T	C	377.77	.	AC=1;AF=0.500;AN=2;BaseQRankSum=-3.147;ClippingRankSum=0.000;DP=52;ExcessHet=3.0103;FS=2.522;MLEAC=1;MLEAF=0.500;MQ=43.85;MQRankSum=-1.434;QD=7.26;ReadPosRankSum=-1.018;SOR=0.352	GT:AD:DP:GQ:PL	0/1:31,21:52:99:406,0,733
3L	9335004	.	C	A	199.77	.	AC=1;AF=0.500;AN=2;BaseQRankSum=3.085;ClippingRankSum=0.000;DP=51;ExcessHet=3.0103;FS=4.875;MLEAC=1;MLEAF=0.500;MQ=43.81;MQRankSum=-3.082;QD=3.92;ReadPosRankSum=-0.556;SOR=0.238	GT:AD:DP:GQ:PL	0/1:39,12:51:99:228,0,1504
3L	9335016	.	G	C	803.77	.	AC=1;AF=0.500;AN=2;BaseQRankSum=-1.681;ClippingRankSum=0.000;DP=47;ExcessHet=3.0103;FS=5.058;MLEAC=1;MLEAF=0.500;MQ=43.79;MQRankSum=3.152;QD=17.10;ReadPosRankSum=0.075;SOR=1.301	GT:AD:DP:GQ:PL	0/1:11,36:47:99:832,0,337
3L	9335053	.	AT	A	127.73	.	AC=1;AF=0.500;AN=2;BaseQRankSum=0.417;ClippingRankSum=0.000;DP=53;ExcessHet=3.0103;FS=6.467;MLEAC=1;MLEAF=0.500;MQ=43.82;MQRankSum=-4.305;QD=2.66;ReadPosRankSum=0.583;SOR=0.585	GT:AD:DP:GQ:PL	0/1:41,7:48:99:165,0,1690
3L	9335077	.	T	A	261.77	.	AC=1;AF=0.500;AN=2;BaseQRankSum=-1.477;ClippingRankSum=0.000;DP=52;ExcessHet=3.0103;FS=8.773;MLEAC=1;MLEAF=0.500;MQ=43.74;MQRankSum=-4.009;QD=5.03;ReadPosRankSum=-0.363;SOR=0.473	GT:AD:DP:GQ:PL	0/1:43,9:52:99:290,0,1775
3L	9335078	.	T	C	261.77	.	AC=1;AF=0.500;AN=2;BaseQRankSum=-2.663;ClippingRankSum=0.000;DP=50;ExcessHet=3.0103;FS=6.161;MLEAC=1;MLEAF=0.500;MQ=43.73;MQRankSum=-3.907;QD=5.24;ReadPosRankSum=-0.669;SOR=0.487	GT:AD:DP:GQ:PL	0/1:41,9:50:99:290,0,1775
3L	9335084	.	C	T	267.77	.	AC=1;AF=0.500;AN=2;BaseQRankSum=-0.416;ClippingRankSum=0.000;DP=51;ExcessHet=3.0103;FS=8.647;MLEAC=1;MLEAF=0.500;MQ=43.73;MQRankSum=-3.661;QD=5.25;ReadPosRankSum=-1.448;SOR=0.764	GT:AD:DP:GQ:PL	0/1:41,10:51:99:296,0,1691
3L	9335099	3L_9335099_SNP	A	T	259.77	.	AC=1;AF=0.500;AN=2;BaseQRankSum=2.572;ClippingRankSum=0.000;DB;DP=49;ExcessHet=3.0103;FS=11.232;MLEAC=1;MLEAF=0.500;MQ=43.76;MQRankSum=-2.949;QD=5.30;ReadPosRankSum=-1.526;SOR=0.757	GT:AD:DP:GQ:PL	0/1:39,10:49:99:288,0,1649
3L	9335134	.	C	G	240.77	.	AC=1;AF=0.500;AN=2;BaseQRankSum=-2.454;ClippingRankSum=0.000;DP=44;ExcessHet=3.0103;FS=3.335;MLEAC=1;MLEAF=0.500;MQ=43.78;MQRankSum=-3.440;QD=5.47;ReadPosRankSum=-0.684;SOR=0.287	GT:AD:DP:GQ:PL	0/1:35,9:44:99:269,0,1438
3L	9335142	.	A	T	311.77	.	AC=1;AF=0.500;AN=2;BaseQRankSum=-2.828;ClippingRankSum=0.000;DP=46;ExcessHet=3.0103;FS=5.282;MLEAC=1;MLEAF=0.500;MQ=43.79;MQRankSum=-3.056;QD=6.78;ReadPosRankSum=-1.456;SOR=0.504	GT:AD:DP:GQ:PL	0/1:35,11:46:99:340,0,1588
3L	9335144	.	G	C	391.77	.	AC=1;AF=0.500;AN=2;BaseQRankSum=-1.702;ClippingRankSum=0.000;DP=49;ExcessHet=3.0103;FS=4.952;MLEAC=1;MLEAF=0.500;MQ=43.80;MQRankSum=-3.199;QD=8.00;ReadPosRankSum=-1.043;SOR=0.543	GT:AD:DP:GQ:PL	0/1:38,11:49:99:420,0,1556
3L	9335145	.	G	GTTTT	376.73	.	AC=1;AF=0.500;AN=2;BaseQRankSum=0.139;ClippingRankSum=0.000;DP=48;ExcessHet=3.0103;FS=5.504;MLEAC=1;MLEAF=0.500;MQ=43.84;MQRankSum=-2.730;QD=7.85;ReadPosRankSum=-0.584;SOR=0.842	GT:AD:DP:GQ:PL	0/1:38,10:48:99:414,0,1626
3L	9335147	.	A	AT,T	1131.73	.	AC=1,1;AF=0.500,0.500;AN=2;BaseQRankSum=2.273;ClippingRankSum=0.000;DP=52;ExcessHet=3.0103;FS=3.072;MLEAC=1,1;MLEAF=0.500,0.500;MQ=43.76;MQRankSum=-0.495;QD=22.63;ReadPosRankSum=-0.542;SOR=0.123	GT:AD:DP:GQ:PL	1/2:2,36,12:50:99:1169,462,384,742,0,1543
3L	9335195	.	C	T	186.77	.	AC=1;AF=0.500;AN=2;BaseQRankSum=2.485;ClippingRankSum=0.000;DP=53;ExcessHet=3.0103;FS=2.712;MLEAC=1;MLEAF=0.500;MQ=43.65;MQRankSum=-4.045;QD=3.52;ReadPosRankSum=0.062;SOR=1.179	GT:AD:DP:GQ:PL	0/1:40,13:53:99:215,0,959
3L	9335221	.	T	C	173.77	.	AC=1;AF=0.500;AN=2;BaseQRankSum=-0.897;ClippingRankSum=0.000;DP=54;ExcessHet=3.0103;FS=1.246;MLEAC=1;MLEAF=0.500;MQ=43.78;MQRankSum=-3.549;QD=3.22;ReadPosRankSum=-1.832;SOR=0.659	GT:AD:DP:GQ:PL	0/1:41,13:54:99:202,0,991
3L	9335271	.	T	C	122.77	.	AC=1;AF=0.500;AN=2;BaseQRankSum=-2.659;ClippingRankSum=0.000;DP=61;ExcessHet=3.0103;FS=2.770;MLEAC=1;MLEAF=0.500;MQ=43.69;MQRankSum=-3.426;QD=2.01;ReadPosRankSum=0.141;SOR=0.560	GT:AD:DP:GQ:PL	0/1:48,13:61:99:151,0,1145
3L	9335278	.	C	CG	2887.73	.	AC=2;AF=1.00;AN=2;DP=62;ExcessHet=3.0103;FS=0.000;MLEAC=2;MLEAF=1.00;MQ=43.69;QD=26.38;SOR=0.941	GT:AD:DP:GQ:PL	1/1:0,61:61:99:2925,196,0
3L	9335279	.	A	T	2896.77	.	AC=2;AF=1.00;AN=2;DP=65;ExcessHet=3.0103;FS=0.000;MLEAC=2;MLEAF=1.00;MQ=43.71;QD=26.00;SOR=1.000	GT:AD:DP:GQ:PL	1/1:0,65:65:99:2925,196,0
3L	9335282	.	TCACGAATCAAA	T	2887.73	.	AC=2;AF=1.00;AN=2;DP=65;ExcessHet=3.0103;FS=0.000;MLEAC=2;MLEAF=1.00;MQ=43.71;QD=33.19;SOR=1.000	GT:AD:DP:GQ:PL	1/1:0,65:65:99:2925,196,0
3L	9335296	.	A	G	2851.77	.	AC=2;AF=1.00;AN=2;DP=64;ExcessHet=3.0103;FS=0.000;MLEAC=2;MLEAF=1.00;MQ=43.70;QD=27.61;SOR=0.966	GT:AD:DP:GQ:PL	1/1:0,64:64:99:2880,193,0
3L	9335437	.	T	C	2151.77	.	AC=2;AF=1.00;AN=2;DP=49;ExcessHet=3.0103;FS=0.000;MLEAC=2;MLEAF=1.00;MQ=43.96;QD=24.01;SOR=0.909	GT:AD:DP:GQ:PL	1/1:0,49:49:99:2180,150,0
3L	9335445	.	G	A	1507.77	.	AC=1;AF=0.500;AN=2;BaseQRankSum=2.749;ClippingRankSum=0.000;DP=51;ExcessHet=3.0103;FS=0.000;MLEAC=1;MLEAF=0.500;MQ=43.96;MQRankSum=2.074;QD=29.56;ReadPosRankSum=-2.078;SOR=0.741	GT:AD:DP:GQ:PL	0/1:10,41:51:99:1536,0,339
3L	9335458	.	A	T	348.77	.	AC=1;AF=0.500;AN=2;BaseQRankSum=-0.255;ClippingRankSum=0.000;DP=53;ExcessHet=3.0103;FS=1.242;MLEAC=1;MLEAF=0.500;MQ=43.96;MQRankSum=-1.803;QD=6.58;ReadPosRankSum=1.250;SOR=0.487	GT:AD:DP:GQ:PL	0/1:41,12:53:99:377,0,1711
3L	9335468	.	C	A	435.77	.	AC=1;AF=0.500;AN=2;BaseQRankSum=-0.853;ClippingRankSum=0.000;DP=55;ExcessHet=3.0103;FS=2.591;MLEAC=1;MLEAF=0.500;MQ=43.96;MQRankSum=-1.592;QD=7.92;ReadPosRankSum=-0.040;SOR=0.603	GT:AD:DP:GQ:PL	0/1:40,15:55:99:464,0,1659
3L	9335484	.	G	A	875.77	.	AC=1;AF=0.500;AN=2;BaseQRankSum=-0.326;ClippingRankSum=0.000;DP=53;ExcessHet=3.0103;FS=4.230;MLEAC=1;MLEAF=0.500;MQ=43.96;MQRankSum=1.634;QD=16.52;ReadPosRankSum=0.256;SOR=1.112	GT:AD:DP:GQ:PL	0/1:15,38:53:99:904,0,498
3L	9336242	.	T	C	389.77	.	AC=1;AF=0.500;AN=2;BaseQRankSum=1.986;ClippingRankSum=0.000;DP=53;ExcessHet=3.0103;FS=3.069;MLEAC=1;MLEAF=0.500;MQ=43.89;MQRankSum=-2.757;QD=7.35;ReadPosRankSum=-1.539;SOR=0.564	GT:AD:DP:GQ:PL	0/1:42,11:53:99:418,0,2076
3L	9336243	.	T	G	389.77	.	AC=1;AF=0.500;AN=2;BaseQRankSum=1.859;ClippingRankSum=0.000;DP=56;ExcessHet=3.0103;FS=2.717;MLEAC=1;MLEAF=0.500;MQ=43.86;MQRankSum=-3.031;QD=6.96;ReadPosRankSum=-2.562;SOR=0.334	GT:AD:DP:GQ:PL	0/1:42,14:56:99:418,0,2076
3L	9336258	.	G	A	349.77	.	AC=1;AF=0.500;AN=2;BaseQRankSum=2.573;ClippingRankSum=0.000;DP=53;ExcessHet=3.0103;FS=1.330;MLEAC=1;MLEAF=0.500;MQ=43.85;MQRankSum=-3.237;QD=6.60;ReadPosRankSum=-0.189;SOR=0.412	GT:AD:DP:GQ:PL	0/1:41,12:53:99:378,0,2934
3L	9336259	.	A	T	349.77	.	AC=1;AF=0.500;AN=2;BaseQRankSum=-2.093;ClippingRankSum=0.000;DP=53;ExcessHet=3.0103;FS=1.330;MLEAC=1;MLEAF=0.500;MQ=43.85;MQRankSum=-3.237;QD=6.60;ReadPosRankSum=-0.214;SOR=0.412	GT:AD:DP:GQ:PL	0/1:41,12:53:99:378,0,2934
3L	9336261	.	G	A	349.77	.	AC=1;AF=0.500;AN=2;BaseQRankSum=2.210;ClippingRankSum=0.000;DP=54;ExcessHet=3.0103;FS=1.343;MLEAC=1;MLEAF=0.500;MQ=43.86;MQRankSum=-3.276;QD=6.48;ReadPosRankSum=0.720;SOR=0.389	GT:AD:DP:GQ:PL	0/1:42,12:54:99:378,0,2934
3L	9336396	.	A	T	1537.77	.	AC=2;AF=1.00;AN=2;DP=57;ExcessHet=3.0103;FS=0.000;MLEAC=2;MLEAF=1.00;MQ=43.86;QD=26.98;SOR=0.728	GT:AD:DP:GQ:PL	1/1:0,57:57:99:1566,171,0
3L	9336436	.	T	G	1422.77	.	AC=2;AF=1.00;AN=2;DP=54;ExcessHet=3.0103;FS=0.000;MLEAC=2;MLEAF=1.00;MQ=43.75;QD=26.35;SOR=0.846	GT:AD:DP:GQ:PL	1/1:0,54:54:99:1451,161,0
3L	9336537	.	C	T	623.77	.	AC=1;AF=0.500;AN=2;BaseQRankSum=4.629;ClippingRankSum=0.000;DP=62;ExcessHet=3.0103;FS=0.000;MLEAC=1;MLEAF=0.500;MQ=43.49;MQRankSum=-6.857;QD=10.06;ReadPosRankSum=-2.018;SOR=0.633	GT:AD:DP:GQ:PL	0/1:44,18:62:99:652,0,1777
3L	9336542	.	T	TAC	588.73	.	AC=1;AF=0.500;AN=2;BaseQRankSum=-1.954;ClippingRankSum=0.000;DP=61;ExcessHet=3.0103;FS=2.332;MLEAC=1;MLEAF=0.500;MQ=43.45;MQRankSum=-7.092;QD=9.65;ReadPosRankSum=-2.325;SOR=0.428	GT:AD:DP:GQ:PL	0/1:43,18:61:99:626,0,1751
3L	9336543	.	TATG	T	588.73	.	AC=1;AF=0.500;AN=2;BaseQRankSum=-0.333;ClippingRankSum=0.000;DP=61;ExcessHet=3.0103;FS=2.332;MLEAC=1;MLEAF=0.500;MQ=43.45;MQRankSum=-7.092;QD=9.65;ReadPosRankSum=-2.317;SOR=0.428	GT:AD:DP:GQ:PL	0/1:43,18:61:99:626,0,1751
3L	9336552	.	A	G	594.77	.	AC=1;AF=0.500;AN=2;BaseQRankSum=1.346;ClippingRankSum=0.000;DP=59;ExcessHet=3.0103;FS=1.076;MLEAC=1;MLEAF=0.500;MQ=43.43;MQRankSum=-7.251;QD=10.08;ReadPosRankSum=-1.841;SOR=0.538	GT:AD:DP:GQ:PL	0/1:42,17:59:99:623,0,1793
3L	9336559	.	C	CAAACAA	627.73	.	AC=1;AF=0.500;AN=2;BaseQRankSum=0.382;ClippingRankSum=0.000;DP=62;ExcessHet=3.0103;FS=0.000;MLEAC=1;MLEAF=0.500;MQ=43.46;MQRankSum=-7.156;QD=10.12;ReadPosRankSum=-1.210;SOR=0.633	GT:AD:DP:GQ:PL	0/1:44,18:62:99:665,0,1790
3L	9336562	.	CTTGTT	C	624.73	.	AC=1;AF=0.500;AN=2;BaseQRankSum=-0.275;ClippingRankSum=0.000;DP=64;ExcessHet=3.0103;FS=0.000;MLEAC=1;MLEAF=0.500;MQ=43.48;MQRankSum=-7.011;QD=9.76;ReadPosRankSum=-1.296;SOR=0.770	GT:AD:DP:GQ:PL	0/1:45,19:64:99:662,0,1832
3L	9336573	.	TTATAGAAA	T	537.73	.	AC=1;AF=0.500;AN=2;BaseQRankSum=-0.588;ClippingRankSum=0.000;DP=63;ExcessHet=3.0103;FS=2.403;MLEAC=1;MLEAF=0.500;MQ=43.47;MQRankSum=-7.136;QD=8.67;SOR=1.071	GT:AD:DP:GQ:PL	0/1:45,17:62:99:575,0,1835
3L	9336619	.	C	T	315.77	.	AC=1;AF=0.500;AN=2;BaseQRankSum=-0.738;ClippingRankSum=0.000;DP=51;ExcessHet=3.0103;FS=0.000;MLEAC=1;MLEAF=0.500;MQ=43.50;MQRankSum=-5.204;QD=6.32;ReadPosRankSum=-0.435;SOR=0.693	GT:AD:DP:GQ:PL	0/1:32,18:50:99:344,0,744
3L	9336631	.	A	G	310.77	.	AC=1;AF=0.500;AN=2;BaseQRankSum=-0.856;ClippingRankSum=0.000;DP=52;ExcessHet=3.0103;FS=0.000;MLEAC=1;MLEAF=0.500;MQ=43.51;MQRankSum=-5.337;QD=5.98;ReadPosRankSum=-0.212;SOR=0.588	GT:AD:DP:GQ:PL	0/1:34,18:52:99:339,0,767
3L	9336678	.	T	TCA	299.73	.	AC=1;AF=0.500;AN=2;BaseQRankSum=0.125;ClippingRankSum=0.000;DP=46;ExcessHet=3.0103;FS=1.303;MLEAC=1;MLEAF=0.500;MQ=43.74;MQRankSum=-3.866;QD=6.66;ReadPosRankSum=-0.141;SOR=0.446	GT:AD:DP:GQ:PL	0/1:33,12:45:99:337,0,1173
3L	9336731	.	C	A	236.77	.	AC=1;AF=0.500;AN=2;BaseQRankSum=1.681;ClippingRankSum=0.000;DP=47;ExcessHet=3.0103;FS=0.000;MLEAC=1;MLEAF=0.500;MQ=43.88;MQRankSum=-2.560;QD=5.04;ReadPosRankSum=-2.383;SOR=0.821	GT:AD:DP:GQ:PL	0/1:32,15:47:99:265,0,711
3L	9336788	.	T	C	262.77	.	AC=1;AF=0.500;AN=2;BaseQRankSum=-2.189;ClippingRankSum=0.000;DP=53;ExcessHet=3.0103;FS=0.000;MLEAC=1;MLEAF=0.500;MQ=43.82;MQRankSum=-3.368;QD=4.96;ReadPosRankSum=2.557;SOR=0.804	GT:AD:DP:GQ:PL	0/1:36,17:53:99:291,0,865
3L	9336941	.	G	A	136.77	.	AC=1;AF=0.500;AN=2;BaseQRankSum=0.833;ClippingRankSum=0.000;DP=57;ExcessHet=3.0103;FS=0.000;MLEAC=1;MLEAF=0.500;MQ=43.74;MQRankSum=0.499;QD=2.40;ReadPosRankSum=1.199;SOR=0.651	GT:AD:DP:GQ:PL	0/1:45,12:57:99:165,0,1043
3L	9337038	.	G	A	1488.77	.	AC=1;AF=0.500;AN=2;BaseQRankSum=1.014;ClippingRankSum=0.000;DP=47;ExcessHet=3.0103;FS=0.000;MLEAC=1;MLEAF=0.500;MQ=43.37;MQRankSum=-2.140;QD=31.68;ReadPosRankSum=-0.373;SOR=0.859	GT:AD:DP:GQ:PL	0/1:10,37:47:99:1517,0,394
3L	9337039	.	T	G	1488.77	.	AC=1;AF=0.500;AN=2;BaseQRankSum=-1.131;ClippingRankSum=0.000;DP=47;ExcessHet=3.0103;FS=0.000;MLEAC=1;MLEAF=0.500;MQ=43.37;MQRankSum=-2.140;QD=31.68;ReadPosRankSum=0.148;SOR=0.859	GT:AD:DP:GQ:PL	0/1:10,37:47:99:1517,0,394
3L	9337230	.	G	GTTCAATGAATATGCTAAGATTT	1740.73	.	AC=1;AF=0.500;AN=2;BaseQRankSum=-1.111;ClippingRankSum=0.000;DP=54;ExcessHet=3.0103;FS=1.307;MLEAC=1;MLEAF=0.500;MQ=43.01;MQRankSum=-3.878;QD=32.24;ReadPosRankSum=-1.664;SOR=1.067	GT:AD:DP:GQ:PL	0/1:13,41:54:99:1778,0,414
3L	9337259	.	C	T	574.77	.	AC=1;AF=0.500;AN=2;BaseQRankSum=-0.776;ClippingRankSum=0.000;DP=40;ExcessHet=3.0103;FS=0.000;MLEAC=1;MLEAF=0.500;MQ=42.74;MQRankSum=-5.048;QD=14.37;ReadPosRankSum=-0.303;SOR=0.931	GT:AD:DP:GQ:PL	0/1:13,27:40:99:603,0,246
3L	9337299	.	C	A	1874.77	.	AC=2;AF=1.00;AN=2;DP=42;ExcessHet=3.0103;FS=0.000;MLEAC=2;MLEAF=1.00;MQ=43.20;QD=27.36;SOR=1.005	GT:AD:DP:GQ:PL	1/1:0,42:42:99:1903,129,0
3L	9337303	.	T	G	951.77	.	AC=1;AF=0.500;AN=2;BaseQRankSum=-1.325;ClippingRankSum=0.000;DP=43;ExcessHet=3.0103;FS=1.222;MLEAC=1;MLEAF=0.500;MQ=43.22;MQRankSum=-3.780;QD=22.13;ReadPosRankSum=-0.402;SOR=0.478	GT:AD:DP:GQ:PL	0/1:16,27:43:99:980,0,574
3L	9337317	.	T	A	553.77	.	AC=1;AF=0.500;AN=2;BaseQRankSum=0.572;ClippingRankSum=0.000;DP=39;ExcessHet=3.0103;FS=2.869;MLEAC=1;MLEAF=0.500;MQ=43.50;MQRankSum=2.881;QD=14.20;ReadPosRankSum=0.491;SOR=1.244	GT:AD:DP:GQ:PL	0/1:24,15:39:99:582,0,960
3L	9337341	.	G	A	1983.77	.	AC=2;AF=1.00;AN=2;DP=47;ExcessHet=3.0103;FS=0.000;MLEAC=2;MLEAF=1.00;MQ=43.58;QD=28.36;SOR=1.378	GT:AD:DP:GQ:PL	1/1:0,47:47:99:2012,141,0
3L	9337342	.	G	A	1039.77	.	AC=1;AF=0.500;AN=2;BaseQRankSum=2.492;ClippingRankSum=0.000;DP=47;ExcessHet=3.0103;FS=4.651;MLEAC=1;MLEAF=0.500;MQ=43.58;MQRankSum=-2.517;QD=22.12;ReadPosRankSum=-1.763;SOR=0.241	GT:AD:DP:GQ:PL	0/1:16,31:47:99:1068,0,506
3L	9337588	.	C	T	321.77	.	AC=1;AF=0.500;AN=2;BaseQRankSum=2.727;ClippingRankSum=0.000;DP=54;ExcessHet=3.0103;FS=4.032;MLEAC=1;MLEAF=0.500;MQ=43.78;MQRankSum=0.116;QD=5.96;ReadPosRankSum=-0.956;SOR=1.264	GT:AD:DP:GQ:PL	0/1:35,19:54:99:350,0,728
3L	9337630	.	T	C	221.77	.	AC=1;AF=0.500;AN=2;BaseQRankSum=-2.580;ClippingRankSum=0.000;DP=53;ExcessHet=3.0103;FS=11.779;MLEAC=1;MLEAF=0.500;MQ=43.82;MQRankSum=-0.585;QD=4.18;ReadPosRankSum=-0.286;SOR=1.842	GT:AD:DP:GQ:PL	0/1:38,15:53:99:250,0,912
3L	9337680	.	ATCT	A	391.73	.	AC=1;AF=0.500;AN=2;BaseQRankSum=-0.409;ClippingRankSum=0.000;DP=49;ExcessHet=3.0103;FS=4.676;MLEAC=1;MLEAF=0.500;MQ=43.80;MQRankSum=-1.867;QD=8.16;ReadPosRankSum=0.667;SOR=0.836	GT:AD:DP:GQ:PL	0/1:36,12:48:99:429,0,1458
3L	9337684	.	G	GCC	394.73	.	AC=1;AF=0.500;AN=2;BaseQRankSum=0.419;ClippingRankSum=0.000;DP=46;ExcessHet=3.0103;FS=2.944;MLEAC=1;MLEAF=0.500;MQ=43.79;MQRankSum=-1.786;QD=8.58;ReadPosRankSum=0.363;SOR=0.883	GT:AD:DP:GQ:PL	0/1:34,12:46:99:432,0,1430
3L	9337697	.	A	G	219.77	.	AC=1;AF=0.500;AN=2;BaseQRankSum=-0.648;ClippingRankSum=0.000;DP=47;ExcessHet=3.0103;FS=2.785;MLEAC=1;MLEAF=0.500;MQ=43.83;MQRankSum=-1.848;QD=4.78;ReadPosRankSum=-1.336;SOR=0.524	GT:AD:DP:GQ:PL	0/1:31,15:46:99:248,0,695
3L	9337741	.	A	G	688.77	.	AC=1;AF=0.500;AN=2;BaseQRankSum=-0.511;ClippingRankSum=0.000;DP=45;ExcessHet=3.0103;FS=2.881;MLEAC=1;MLEAF=0.500;MQ=43.89;MQRankSum=0.666;QD=15.31;ReadPosRankSum=1.058;SOR=1.032	GT:AD:DP:GQ:PL	0/1:13,32:45:99:717,0,232
3L	9337817	.	C	T	185.77	.	AC=1;AF=0.500;AN=2;BaseQRankSum=1.559;ClippingRankSum=0.000;DP=45;ExcessHet=3.0103;FS=0.000;MLEAC=1;MLEAF=0.500;MQ=43.89;MQRankSum=-0.596;QD=4.13;ReadPosRankSum=0.860;SOR=0.836	GT:AD:DP:GQ:PL	0/1:32,13:45:99:214,0,701
3L	9337914	.	AT	A	168.73	.	AC=1;AF=0.500;AN=2;BaseQRankSum=-1.088;ClippingRankSum=0.000;DP=55;ExcessHet=3.0103;FS=4.497;MLEAC=1;MLEAF=0.500;MQ=43.96;MQRankSum=-1.670;QD=3.07;ReadPosRankSum=1.750;SOR=1.262	GT:AD:DP:GQ:PL	0/1:41,14:55:99:206,0,931
3L	9337959	.	T	C	801.77	.	AC=1;AF=0.500;AN=2;BaseQRankSum=-1.979;ClippingRankSum=0.000;DP=56;ExcessHet=3.0103;FS=1.085;MLEAC=1;MLEAF=0.500;MQ=43.93;MQRankSum=2.101;QD=14.32;ReadPosRankSum=2.466;SOR=0.512	GT:AD:DP:GQ:PL	0/1:18,38:56:99:830,0,341
3L	9338013	.	AGTAATATATATATATATAGT	A	403.73	.	AC=1;AF=0.500;AN=2;BaseQRankSum=0.903;ClippingRankSum=0.000;DP=64;ExcessHet=3.0103;FS=0.000;MLEAC=1;MLEAF=0.500;MQ=43.91;MQRankSum=-3.238;QD=6.51;ReadPosRankSum=1.908;SOR=0.616	GT:AD:DP:GQ:PL	0/1:48,14:62:99:441,0,1998
3L	9338057	.	T	C	410.77	.	AC=1;AF=0.500;AN=2;BaseQRankSum=-0.568;ClippingRankSum=0.000;DP=56;ExcessHet=3.0103;FS=2.619;MLEAC=1;MLEAF=0.500;MQ=43.93;MQRankSum=-2.331;QD=7.34;ReadPosRankSum=-2.385;SOR=1.029	GT:AD:DP:GQ:PL	0/1:41,15:56:99:439,0,1624
3L	9338147	.	T	C	135.77	.	AC=1;AF=0.500;AN=2;BaseQRankSum=0.651;ClippingRankSum=0.000;DP=59;ExcessHet=3.0103;FS=6.834;MLEAC=1;MLEAF=0.500;MQ=44.00;MQRankSum=0.000;QD=2.30;ReadPosRankSum=-0.350;SOR=1.773	GT:AD:DP:GQ:PL	0/1:47,12:59:99:164,0,1109
3L	9338180	.	GTC	G	86.73	.	AC=1;AF=0.500;AN=2;BaseQRankSum=1.458;ClippingRankSum=0.000;DP=55;ExcessHet=3.0103;FS=10.125;MLEAC=1;MLEAF=0.500;MQ=44.00;MQRankSum=0.000;QD=1.64;ReadPosRankSum=-0.581;SOR=2.329	GT:AD:DP:GQ:PL	0/1:42,11:53:99:124,0,1538
3L	9338418	.	A	T	1545.77	.	AC=2;AF=1.00;AN=2;DP=57;ExcessHet=3.0103;FS=0.000;MLEAC=2;MLEAF=1.00;MQ=43.97;QD=27.12;SOR=0.728	GT:AD:DP:GQ:PL	1/1:0,57:57:99:1574,171,0
3L	9338448	.	G	T	1712.77	.	AC=1;AF=0.500;AN=2;BaseQRankSum=0.889;ClippingRankSum=0.000;DP=57;ExcessHet=3.0103;FS=0.000;MLEAC=1;MLEAF=0.500;MQ=43.97;MQRankSum=-0.502;QD=30.05;ReadPosRankSum=-0.742;SOR=0.648	GT:AD:DP:GQ:PL	0/1:13,44:57:99:1741,0,413
3L	9338460	.	T	C	1828.77	.	AC=1;AF=0.500;AN=2;BaseQRankSum=-1.969;ClippingRankSum=0.000;DP=62;ExcessHet=3.0103;FS=1.165;MLEAC=1;MLEAF=0.500;MQ=43.94;MQRankSum=-0.743;QD=29.50;ReadPosRankSum=-0.943;SOR=0.963	GT:AD:DP:GQ:PL	0/1:14,48:62:99:1857,0,426
3L	9338493	.	A	G	1605.77	.	AC=1;AF=0.500;AN=2;BaseQRankSum=-3.361;ClippingRankSum=0.000;DP=56;ExcessHet=3.0103;FS=1.180;MLEAC=1;MLEAF=0.500;MQ=43.90;MQRankSum=0.264;QD=29.20;ReadPosRankSum=-0.019;SOR=0.996	GT:AD:DP:GQ:PL	0/1:15,40:55:99:1634,0,510
3L	9338497	.	A	ACATT	1638.73	.	AC=1;AF=0.500;AN=2;BaseQRankSum=0.805;ClippingRankSum=0.000;DP=55;ExcessHet=3.0103;FS=1.180;MLEAC=1;MLEAF=0.500;MQ=43.89;MQRankSum=0.264;QD=29.80;ReadPosRankSum=-0.236;SOR=0.996	GT:AD:DP:GQ:PL	0/1:15,40:55:99:1676,0,506
3L	9339528	.	C	T	295.77	.	AC=1;AF=0.500;AN=2;BaseQRankSum=1.966;ClippingRankSum=0.000;DP=42;ExcessHet=3.0103;FS=5.518;MLEAC=1;MLEAF=0.500;MQ=44.00;MQRankSum=0.000;QD=7.04;ReadPosRankSum=-0.828;SOR=0.852	GT:AD:DP:GQ:PL	0/1:32,10:42:99:324,0,1279
3L	9339529	.	A	T	295.77	.	AC=1;AF=0.500;AN=2;BaseQRankSum=-1.790;ClippingRankSum=0.000;DP=41;ExcessHet=3.0103;FS=5.393;MLEAC=1;MLEAF=0.500;MQ=44.00;MQRankSum=0.000;QD=7.21;ReadPosRankSum=-0.973;SOR=0.868	GT:AD:DP:GQ:PL	0/1:31,10:41:99:324,0,1279
3L	9339568	.	TGTAA	T	1114.73	.	AC=1;AF=0.500;AN=2;BaseQRankSum=-0.904;ClippingRankSum=0.000;DP=37;ExcessHet=3.0103;FS=1.586;MLEAC=1;MLEAF=0.500;MQ=44.00;MQRankSum=0.000;QD=30.96;ReadPosRankSum=-0.227;SOR=1.179	GT:AD:DP:GQ:PL	0/1:8,28:36:99:1152,0,252
3L	9339570	.	T	TACCAAAA	214.73	.	AC=1;AF=0.500;AN=2;BaseQRankSum=0.195;ClippingRankSum=0.000;DP=36;ExcessHet=3.0103;FS=3.664;MLEAC=1;MLEAF=0.500;MQ=44.00;MQRankSum=0.000;QD=6.14;ReadPosRankSum=0.557;SOR=0.697	GT:AD:DP:GQ:PL	0/1:28,7:35:99:252,0,1152
3L	9339585	.	A	C	199.77	.	AC=1;AF=0.500;AN=2;BaseQRankSum=-0.535;ClippingRankSum=0.000;DP=37;ExcessHet=3.0103;FS=0.000;MLEAC=1;MLEAF=0.500;MQ=44.00;MQRankSum=0.000;QD=5.40;ReadPosRankSum=0.591;SOR=0.518	GT:AD:DP:GQ:PL	0/1:29,8:37:99:228,0,1247
3L	9339657	.	ATATG	A	1103.73	.	AC=1;AF=0.500;AN=2;BaseQRankSum=0.753;ClippingRankSum=0.000;DP=39;ExcessHet=3.0103;FS=1.492;MLEAC=1;MLEAF=0.500;MQ=43.90;MQRankSum=1.733;QD=29.05;ReadPosRankSum=0.398;SOR=1.112	GT:AD:DP:GQ:PL	0/1:10,28:38:99:1141,0,336
3L	9339770	.	A	G	1197.77	.	AC=2;AF=1.00;AN=2;DP=47;ExcessHet=3.0103;FS=0.000;MLEAC=2;MLEAF=1.00;MQ=43.92;QD=25.48;SOR=1.132	GT:AD:DP:GQ:PL	1/1:0,47:47:99:1226,140,0
3L	9340439	.	G	T	878.77	.	AC=1;AF=0.500;AN=2;BaseQRankSum=2.636;ClippingRankSum=0.000;DP=45;ExcessHet=3.0103;FS=3.381;MLEAC=1;MLEAF=0.500;MQ=44.00;MQRankSum=0.000;QD=19.53;ReadPosRankSum=-0.616;SOR=0.591	GT:AD:DP:GQ:PL	0/1:8,37:45:48:907,0,48
3L	9340541	.	G	A	319.77	.	AC=1;AF=0.500;AN=2;BaseQRankSum=1.864;ClippingRankSum=0.000;DP=49;ExcessHet=3.0103;FS=1.305;MLEAC=1;MLEAF=0.500;MQ=44.00;MQRankSum=0.000;QD=6.53;ReadPosRankSum=0.170;SOR=0.473	GT:AD:DP:GQ:PL	0/1:38,11:49:99:348,0,1515
3L	9340543	.	C	T	319.77	.	AC=1;AF=0.500;AN=2;BaseQRankSum=0.996;ClippingRankSum=0.000;DP=48;ExcessHet=3.0103;FS=1.353;MLEAC=1;MLEAF=0.500;MQ=44.00;MQRankSum=0.000;QD=6.66;ReadPosRankSum=0.046;SOR=0.426	GT:AD:DP:GQ:PL	0/1:37,11:48:99:348,0,1515
3L	9340598	.	C	G	996.77	.	AC=1;AF=0.500;AN=2;BaseQRankSum=1.500;ClippingRankSum=0.000;DP=54;ExcessHet=3.0103;FS=14.045;MLEAC=1;MLEAF=0.500;MQ=44.00;MQRankSum=0.000;QD=18.46;ReadPosRankSum=-0.398;SOR=0.674	GT:AD:DP:GQ:PL	0/1:11,43:54:99:1025,0,134
3L	9340686	.	A	G	1356.77	.	AC=2;AF=1.00;AN=2;DP=51;ExcessHet=3.0103;FS=0.000;MLEAC=2;MLEAF=1.00;MQ=44.00;QD=26.60;SOR=1.201	GT:AD:DP:GQ:PL	1/1:0,51:51:99:1385,153,0
3L	9341165	.	A	G	1920.77	.	AC=1;AF=0.500;AN=2;BaseQRankSum=-0.283;ClippingRankSum=0.000;DP=56;ExcessHet=3.0103;FS=5.651;MLEAC=1;MLEAF=0.500;MQ=44.00;MQRankSum=0.000;QD=34.30;ReadPosRankSum=0.210;SOR=1.444	GT:AD:DP:GQ:PL	0/1:9,47:56:99:1949,0,232
3L	9341172	.	C	A	1890.77	.	AC=1;AF=0.500;AN=2;BaseQRankSum=-0.508;ClippingRankSum=0.000;DP=56;ExcessHet=3.0103;FS=5.318;MLEAC=1;MLEAF=0.500;MQ=44.00;MQRankSum=0.000;QD=33.76;ReadPosRankSum=-0.221;SOR=1.298	GT:AD:DP:GQ:PL	0/1:9,47:56:99:1919,0,235
3L	9341237	.	T	G	1340.77	.	AC=1;AF=0.500;AN=2;BaseQRankSum=-0.872;ClippingRankSum=0.000;DP=70;ExcessHet=3.0103;FS=0.000;MLEAC=1;MLEAF=0.500;MQ=44.00;MQRankSum=0.000;QD=19.15;ReadPosRankSum=-0.227;SOR=0.600	GT:AD:DP:GQ:PL	0/1:13,57:70:99:1369,0,159
3L	9341287	.	A	T	1226.77	.	AC=1;AF=0.500;AN=2;BaseQRankSum=3.718;ClippingRankSum=0.000;DP=68;ExcessHet=3.0103;FS=8.027;MLEAC=1;MLEAF=0.500;MQ=44.00;MQRankSum=0.000;QD=18.04;ReadPosRankSum=0.203;SOR=0.182	GT:AD:DP:GQ:PL	0/1:16,52:68:99:1255,0,227
3L	9341367	.	C	T	169.77	.	AC=1;AF=0.500;AN=2;BaseQRankSum=3.391;ClippingRankSum=0.000;DP=71;ExcessHet=3.0103;FS=4.026;MLEAC=1;MLEAF=0.500;MQ=44.00;MQRankSum=0.000;QD=2.39;ReadPosRankSum=-0.065;SOR=1.029	GT:AD:DP:GQ:PL	0/1:56,15:71:99:198,0,1293
3L	9341611	.	C	T	1127.77	.	AC=1;AF=0.500;AN=2;BaseQRankSum=0.514;ClippingRankSum=0.000;DP=73;ExcessHet=3.0103;FS=0.988;MLEAC=1;MLEAF=0.500;MQ=44.00;MQRankSum=0.000;QD=15.88;ReadPosRankSum=-0.267;SOR=0.525	GT:AD:DP:GQ:PL	0/1:21,50:71:99:1156,0,365
3L	9341938	.	C	T	1002.77	.	AC=1;AF=0.500;AN=2;BaseQRankSum=3.345;ClippingRankSum=0.000;DP=65;ExcessHet=3.0103;FS=1.000;MLEAC=1;MLEAF=0.500;MQ=44.00;MQRankSum=0.000;QD=15.43;ReadPosRankSum=1.599;SOR=0.708	GT:AD:DP:GQ:PL	0/1:21,44:65:99:1031,0,359
3L	9341976	.	G	A	1765.77	.	AC=1;AF=0.500;AN=2;BaseQRankSum=2.613;ClippingRankSum=0.000;DP=62;ExcessHet=3.0103;FS=1.051;MLEAC=1;MLEAF=0.500;MQ=44.00;MQRankSum=0.000;QD=28.48;ReadPosRankSum=1.234;SOR=0.883	GT:AD:DP:GQ:PL	0/1:18,44:62:99:1794,0,628
3L	9341984	.	T	A	1825.77	.	AC=1;AF=0.500;AN=2;BaseQRankSum=1.270;ClippingRankSum=0.000;DP=62;ExcessHet=3.0103;FS=3.969;MLEAC=1;MLEAF=0.500;MQ=44.00;MQRankSum=0.000;QD=29.45;ReadPosRankSum=0.185;SOR=0.830	GT:AD:DP:GQ:PL	0/1:16,46:62:99:1854,0,589
3L	9342001	.	T	TA	635.73	.	AC=1;AF=0.500;AN=2;BaseQRankSum=0.126;ClippingRankSum=0.000;DP=55;ExcessHet=3.0103;FS=4.980;MLEAC=1;MLEAF=0.500;MQ=44.00;MQRankSum=0.000;QD=13.24;ReadPosRankSum=-0.286;SOR=0.607	GT:AD:DP:GQ:PL	0/1:12,36:48:99:673,0,123
3L	9342136	.	CAA	C	859.73	.	AC=1;AF=0.500;AN=2;BaseQRankSum=0.179;ClippingRankSum=0.000;DP=53;ExcessHet=3.0103;FS=14.842;MLEAC=1;MLEAF=0.500;MQ=44.00;MQRankSum=0.000;QD=17.55;ReadPosRankSum=0.511;SOR=1.458	GT:AD:DP:GQ:PL	0/1:15,34:49:99:897,0,300
3L	9342336	.	T	C	1528.77	.	AC=2;AF=1.00;AN=2;DP=57;ExcessHet=3.0103;FS=0.000;MLEAC=2;MLEAF=1.00;MQ=44.00;QD=26.82;SOR=1.047	GT:AD:DP:GQ:PL	1/1:0,57:57:99:1557,171,0
3L	9342375	.	A	T	678.77	.	AC=1;AF=0.500;AN=2;BaseQRankSum=0.764;ClippingRankSum=0.000;DP=48;ExcessHet=3.0103;FS=1.220;MLEAC=1;MLEAF=0.500;MQ=44.00;MQRankSum=0.000;QD=14.14;ReadPosRankSum=-1.209;SOR=1.022	GT:AD:DP:GQ:PL	0/1:15,33:48:99:707,0,270
3L	9342396	.	G	A	747.77	.	AC=1;AF=0.500;AN=2;BaseQRankSum=-0.744;ClippingRankSum=0.000;DP=52;ExcessHet=3.0103;FS=0.000;MLEAC=1;MLEAF=0.500;MQ=44.00;MQRankSum=0.000;QD=14.38;ReadPosRankSum=0.582;SOR=0.716	GT:AD:DP:GQ:PL	0/1:18,34:52:99:776,0,341
3L	9342543	.	A	T	872.77	.	AC=1;AF=0.500;AN=2;BaseQRankSum=-1.896;ClippingRankSum=0.000;DP=55;ExcessHet=3.0103;FS=8.518;MLEAC=1;MLEAF=0.500;MQ=44.00;MQRankSum=0.000;QD=15.87;ReadPosRankSum=2.171;SOR=0.160	GT:AD:DP:GQ:PL	0/1:15,40:55:99:901,0,267
3L	9342630	.	T	C	848.77	.	AC=1;AF=0.500;AN=2;BaseQRankSum=0.940;ClippingRankSum=0.000;DP=47;ExcessHet=3.0103;FS=3.751;MLEAC=1;MLEAF=0.500;MQ=43.96;MQRankSum=0.000;QD=18.86;ReadPosRankSum=1.127;SOR=0.223	GT:AD:DP:GQ:PL	0/1:7,38:45:50:877,0,50
3L	9342807	.	C	T	1179.77	.	AC=2;AF=1.00;AN=2;DP=45;ExcessHet=3.0103;FS=0.000;MLEAC=2;MLEAF=1.00;MQ=44.00;QD=26.22;SOR=0.737	GT:AD:DP:GQ:PL	1/1:0,45:45:99:1208,134,0
3L	9342852	.	G	C	1375.77	.	AC=2;AF=1.00;AN=2;DP=52;ExcessHet=3.0103;FS=0.000;MLEAC=2;MLEAF=1.00;MQ=43.96;QD=26.46;SOR=1.036	GT:AD:DP:GQ:PL	1/1:0,52:52:99:1404,155,0
3L	9342879	.	A	T	1297.77	.	AC=2;AF=1.00;AN=2;DP=48;ExcessHet=3.0103;FS=0.000;MLEAC=2;MLEAF=1.00;MQ=43.92;QD=27.04;SOR=1.067	GT:AD:DP:GQ:PL	1/1:0,48:48:99:1326,144,0
3L	9342890	.	A	G	1359.77	.	AC=2;AF=1.00;AN=2;DP=51;ExcessHet=3.0103;FS=0.000;MLEAC=2;MLEAF=1.00;MQ=43.92;QD=26.66;SOR=0.994	GT:AD:DP:GQ:PL	1/1:0,51:51:99:1388,152,0
3L	9342924	.	C	A	1242.77	.	AC=2;AF=1.00;AN=2;DP=49;ExcessHet=3.0103;FS=0.000;MLEAC=2;MLEAF=1.00;MQ=43.96;QD=25.36;SOR=0.733	GT:AD:DP:GQ:PL	1/1:0,49:49:99:1271,145,0
3L	9343580	.	G	T	1004.77	.	AC=1;AF=0.500;AN=2;BaseQRankSum=2.865;ClippingRankSum=0.000;DP=59;ExcessHet=3.0103;FS=0.000;MLEAC=1;MLEAF=0.500;MQ=43.92;MQRankSum=2.365;QD=17.03;ReadPosRankSum=0.522;SOR=0.693	GT:AD:DP:GQ:PL	0/1:16,43:59:99:1033,0,254
3L	9343632	.	AT	A	1688.73	.	AC=1;AF=0.500;AN=2;BaseQRankSum=-0.988;ClippingRankSum=0.000;DP=58;ExcessHet=3.0103;FS=1.108;MLEAC=1;MLEAF=0.500;MQ=43.93;MQRankSum=0.676;QD=29.12;ReadPosRankSum=1.153;SOR=0.757	GT:AD:DP:GQ:PL	0/1:17,41:58:99:1726,0,622
3L	9343637	.	G	T	1697.77	.	AC=1;AF=0.500;AN=2;BaseQRankSum=2.088;ClippingRankSum=0.000;DP=59;ExcessHet=3.0103;FS=2.460;MLEAC=1;MLEAF=0.500;MQ=43.93;MQRankSum=0.761;QD=28.78;ReadPosRankSum=0.298;SOR=0.666	GT:AD:DP:GQ:PL	0/1:16,43:59:99:1726,0,622
3L	9343702	.	A	T	1123.77	.	AC=1;AF=0.500;AN=2;BaseQRankSum=-1.070;ClippingRankSum=0.000;DP=67;ExcessHet=3.0103;FS=0.000;MLEAC=1;MLEAF=0.500;MQ=43.94;MQRankSum=0.768;QD=16.77;ReadPosRankSum=-0.999;SOR=0.726	GT:AD:DP:GQ:PL	0/1:18,49:67:99:1152,0,304
3L	9343788	.	CG	C	1729.73	.	AC=1;AF=0.500;AN=2;BaseQRankSum=-0.186;ClippingRankSum=0.000;DP=55;ExcessHet=3.0103;FS=0.000;MLEAC=1;MLEAF=0.500;MQ=43.93;MQRankSum=-0.564;QD=32.64;ReadPosRankSum=0.659;SOR=0.520	GT:AD:DP:GQ:PL	0/1:8,45:53:99:1767,0,263
3L	9343794	.	A	ATT	1760.73	.	AC=1;AF=0.500;AN=2;BaseQRankSum=-1.582;ClippingRankSum=0.000;DP=53;ExcessHet=3.0103;FS=0.000;MLEAC=1;MLEAF=0.500;MQ=43.93;MQRankSum=-0.564;QD=33.22;ReadPosRankSum=0.696;SOR=0.520	GT:AD:DP:GQ:PL	0/1:8,45:53:99:1798,0,260
3L	9343826	.	A	C	1333.77	.	AC=1;AF=0.500;AN=2;BaseQRankSum=-2.192;ClippingRankSum=0.000;DP=42;ExcessHet=3.0103;FS=0.000;MLEAC=1;MLEAF=0.500;MQ=43.84;MQRankSum=0.753;QD=31.76;ReadPosRankSum=0.657;SOR=0.527	GT:AD:DP:GQ:PL	0/1:8,34:42:99:1362,0,441
3L	9343834	.	C	T	1288.77	.	AC=1;AF=0.500;AN=2;BaseQRankSum=1.737;ClippingRankSum=0.000;DP=41;ExcessHet=3.0103;FS=0.000;MLEAC=1;MLEAF=0.500;MQ=43.83;MQRankSum=0.593;QD=31.43;ReadPosRankSum=1.119;SOR=0.511	GT:AD:DP:GQ:PL	0/1:9,32:41:99:1317,0,491
3L	9343848	.	C	T	1288.77	.	AC=1;AF=0.500;AN=2;BaseQRankSum=0.608;ClippingRankSum=0.000;DP=41;ExcessHet=3.0103;FS=0.000;MLEAC=1;MLEAF=0.500;MQ=43.83;MQRankSum=0.593;QD=31.43;ReadPosRankSum=-0.158;SOR=0.616	GT:AD:DP:GQ:PL	0/1:9,32:41:99:1317,0,470
3L	9343855	.	C	T	1288.77	.	AC=1;AF=0.500;AN=2;BaseQRankSum=1.808;ClippingRankSum=0.000;DP=41;ExcessHet=3.0103;FS=0.000;MLEAC=1;MLEAF=0.500;MQ=43.83;MQRankSum=0.567;QD=32.22;ReadPosRankSum=-0.681;SOR=0.836	GT:AD:DP:GQ:PL	0/1:9,31:40:99:1317,0,470
3L	9343862	.	C	T	1330.77	.	AC=1;AF=0.500;AN=2;BaseQRankSum=2.580;ClippingRankSum=0.000;DP=42;ExcessHet=3.0103;FS=0.000;MLEAC=1;MLEAF=0.500;MQ=43.84;MQRankSum=0.593;QD=32.46;ReadPosRankSum=-1.166;SOR=0.616	GT:AD:DP:GQ:PL	0/1:9,32:41:99:1359,0,467
3L	9343870	.	G	C	1288.77	.	AC=1;AF=0.500;AN=2;BaseQRankSum=-0.793;ClippingRankSum=0.000;DP=41;ExcessHet=3.0103;FS=1.444;MLEAC=1;MLEAF=0.500;MQ=43.83;MQRankSum=0.567;QD=32.22;ReadPosRankSum=-1.490;SOR=0.471	GT:AD:DP:GQ:PL	0/1:9,31:40:99:1317,0,470
3L	9343891	.	A	T	1326.77	.	AC=1;AF=0.500;AN=2;BaseQRankSum=-2.034;ClippingRankSum=0.000;DP=48;ExcessHet=3.0103;FS=1.384;MLEAC=1;MLEAF=0.500;MQ=43.92;MQRankSum=-0.706;QD=28.23;ReadPosRankSum=-0.729;SOR=0.495	GT:AD:DP:GQ:PL	0/1:10,37:47:99:1355,0,464
3L	9343968	.	G	A	1015.77	.	AC=1;AF=0.500;AN=2;BaseQRankSum=-2.863;ClippingRankSum=0.000;DP=56;ExcessHet=3.0103;FS=1.362;MLEAC=1;MLEAF=0.500;MQ=43.93;MQRankSum=-0.632;QD=18.14;ReadPosRankSum=0.112;SOR=0.412	GT:AD:DP:GQ:PL	0/1:10,46:56:99:1044,0,325
3L	9343979	.	G	T	341.77	.	AC=1;AF=0.500;AN=2;BaseQRankSum=0.429;ClippingRankSum=0.000;DP=59;ExcessHet=3.0103;FS=2.677;MLEAC=1;MLEAF=0.500;MQ=43.93;MQRankSum=0.788;QD=5.79;ReadPosRankSum=-1.357;SOR=1.179	GT:AD:DP:GQ:PL	0/1:46,13:59:99:370,0,1909
3L	9343991	.	A	G	315.77	.	AC=1;AF=0.500;AN=2;BaseQRankSum=-0.042;ClippingRankSum=0.000;DP=58;ExcessHet=3.0103;FS=0.000;MLEAC=1;MLEAF=0.500;MQ=43.93;MQRankSum=0.722;QD=5.44;ReadPosRankSum=0.684;SOR=0.825	GT:AD:DP:GQ:PL	0/1:47,11:58:99:344,0,1897
3L	9344028	.	A	C	1441.77	.	AC=2;AF=1.00;AN=2;DP=55;ExcessHet=3.0103;FS=0.000;MLEAC=2;MLEAF=1.00;MQ=43.93;QD=26.21;SOR=0.804	GT:AD:DP:GQ:PL	1/1:0,55:55:99:1470,163,0
3L	9344198	.	G	GCCTTGTGTTTT	1303.73	.	AC=1;AF=0.500;AN=2;BaseQRankSum=-1.908;ClippingRankSum=0.000;DP=35;ExcessHet=3.0103;FS=0.000;MLEAC=1;MLEAF=0.500;MQ=43.78;MQRankSum=-0.812;QD=32.87;ReadPosRankSum=-1.462;SOR=0.789	GT:AD:DP:GQ:PL	0/1:5,30:35:99:1341,0,111
3L	9344246	.	G	A	1360.77	.	AC=1;AF=0.500;AN=2;BaseQRankSum=2.424;ClippingRankSum=0.000;DP=39;ExcessHet=3.0103;FS=0.000;MLEAC=1;MLEAF=0.500;MQ=43.85;MQRankSum=1.404;QD=34.89;ReadPosRankSum=0.093;SOR=0.749	GT:AD:DP:GQ:PL	0/1:4,35:39:42:1389,0,42
3L	9344265	.	G	A	1455.77	.	AC=1;AF=0.500;AN=2;BaseQRankSum=-0.343;ClippingRankSum=0.000;DP=44;ExcessHet=3.0103;FS=4.588;MLEAC=1;MLEAF=0.500;MQ=43.80;MQRankSum=2.634;QD=33.09;ReadPosRankSum=1.260;SOR=0.233	GT:AD:DP:GQ:PL	0/1:5,39:44:77:1484,0,77
3L	9344407	.	T	C	190.77	.	AC=1;AF=0.500;AN=2;BaseQRankSum=-3.291;ClippingRankSum=0.000;DP=46;ExcessHet=3.0103;FS=0.000;MLEAC=1;MLEAF=0.500;MQ=43.96;MQRankSum=-1.465;QD=4.15;ReadPosRankSum=0.147;SOR=0.859	GT:AD:DP:GQ:PL	0/1:32,14:46:99:219,0,777
3L	9344505	.	A	C	57.77	.	AC=1;AF=0.500;AN=2;BaseQRankSum=-0.825;ClippingRankSum=0.000;DP=50;ExcessHet=3.0103;FS=0.000;MLEAC=1;MLEAF=0.500;MQ=44.00;MQRankSum=0.000;QD=1.20;ReadPosRankSum=0.378;SOR=0.853	GT:AD:DP:GQ:PL	0/1:39,9:48:86:86,0,916
3L	9344642	.	C	T	139.77	.	AC=1;AF=0.500;AN=2;BaseQRankSum=1.034;ClippingRankSum=0.000;DP=47;ExcessHet=3.0103;FS=2.970;MLEAC=1;MLEAF=0.500;MQ=43.92;MQRankSum=-2.551;QD=2.97;ReadPosRankSum=-0.098;SOR=1.270	GT:AD:DP:GQ:PL	0/1:36,11:47:99:168,0,841
3L	9344727	.	GAATATATTAAACTTT	G	468.73	.	AC=1;AF=0.500;AN=2;BaseQRankSum=-0.076;ClippingRankSum=0.000;DP=68;ExcessHet=3.0103;FS=1.109;MLEAC=1;MLEAF=0.500;MQ=43.84;MQRankSum=-3.035;QD=7.00;ReadPosRankSum=-0.016;SOR=0.462	GT:AD:DP:GQ:PL	0/1:51,16:67:99:506,0,2093
3L	9344768	.	A	G	400.77	.	AC=1;AF=0.500;AN=2;BaseQRankSum=-1.596;ClippingRankSum=0.000;DP=65;ExcessHet=3.0103;FS=2.365;MLEAC=1;MLEAF=0.500;MQ=43.80;MQRankSum=-3.170;QD=6.17;ReadPosRankSum=-1.701;SOR=0.769	GT:AD:DP:GQ:PL	0/1:47,18:65:99:429,0,1104
3L	9344783	.	T	A	414.77	.	AC=1;AF=0.500;AN=2;BaseQRankSum=-3.583;ClippingRankSum=0.000;DP=62;ExcessHet=3.0103;FS=1.189;MLEAC=1;MLEAF=0.500;MQ=43.80;MQRankSum=-3.712;QD=6.69;ReadPosRankSum=-0.034;SOR=0.422	GT:AD:DP:GQ:PL	0/1:48,14:62:99:443,0,1944
3L	9344789	.	T	G	411.77	.	AC=1;AF=0.500;AN=2;BaseQRankSum=-2.761;ClippingRankSum=0.000;DP=62;ExcessHet=3.0103;FS=1.189;MLEAC=1;MLEAF=0.500;MQ=43.80;MQRankSum=-3.712;QD=6.64;ReadPosRankSum=0.152;SOR=0.422	GT:AD:DP:GQ:PL	0/1:48,14:62:99:440,0,1977
3L	9344805	.	A	T	327.77	.	AC=1;AF=0.500;AN=2;BaseQRankSum=0.407;ClippingRankSum=0.000;DP=64;ExcessHet=3.0103;FS=1.113;MLEAC=1;MLEAF=0.500;MQ=43.83;MQRankSum=-3.983;QD=5.12;ReadPosRankSum=-0.737;SOR=0.926	GT:AD:DP:GQ:PL	0/1:48,16:64:99:356,0,1115
3L	9344845	.	A	T	175.77	.	AC=1;AF=0.500;AN=2;BaseQRankSum=-0.359;ClippingRankSum=0.000;DP=54;ExcessHet=3.0103;FS=2.736;MLEAC=1;MLEAF=0.500;MQ=43.80;MQRankSum=-3.908;QD=3.25;ReadPosRankSum=-0.652;SOR=1.175	GT:AD:DP:GQ:PL	0/1:40,14:54:99:204,0,964
3L	9344894	.	T	TCAACCACAC	412.73	.	AC=1;AF=0.500;AN=2;BaseQRankSum=-2.054;ClippingRankSum=0.000;DP=51;ExcessHet=3.0103;FS=1.380;MLEAC=1;MLEAF=0.500;MQ=43.87;MQRankSum=-3.158;QD=8.09;ReadPosRankSum=-0.300;SOR=1.125	GT:AD:DP:GQ:PL	0/1:39,12:51:99:450,0,1550
3L	9344896	.	T	TTG	412.73	.	AC=1;AF=0.500;AN=2;BaseQRankSum=-1.084;ClippingRankSum=0.000;DP=52;ExcessHet=3.0103;FS=2.991;MLEAC=1;MLEAF=0.500;MQ=43.87;MQRankSum=-3.033;QD=7.94;ReadPosRankSum=-0.656;SOR=1.410	GT:AD:DP:GQ:PL	0/1:39,13:52:99:450,0,1550
3L	9344961	.	C	T	226.77	.	AC=1;AF=0.500;AN=2;BaseQRankSum=3.217;ClippingRankSum=0.000;DP=60;ExcessHet=3.0103;FS=0.000;MLEAC=1;MLEAF=0.500;MQ=43.85;MQRankSum=-2.369;QD=3.78;ReadPosRankSum=-0.516;SOR=0.781	GT:AD:DP:GQ:PL	0/1:45,15:60:99:255,0,1053
3L	9345000	.	T	C	212.77	.	AC=1;AF=0.500;AN=2;BaseQRankSum=-0.685;ClippingRankSum=0.000;DP=68;ExcessHet=3.0103;FS=1.092;MLEAC=1;MLEAF=0.500;MQ=43.94;MQRankSum=-0.864;QD=3.13;ReadPosRankSum=-0.745;SOR=0.941	GT:AD:DP:GQ:PL	0/1:52,16:68:99:241,0,1256
3L	9345138	.	T	C	324.77	.	AC=1;AF=0.500;AN=2;BaseQRankSum=-2.628;ClippingRankSum=0.000;DP=60;ExcessHet=3.0103;FS=3.878;MLEAC=1;MLEAF=0.500;MQ=43.93;MQRankSum=-1.992;QD=5.41;ReadPosRankSum=-0.930;SOR=1.402	GT:AD:DP:GQ:PL	0/1:40,20:60:99:353,0,901
3L	9345195	.	G	T	549.77	.	AC=1;AF=0.500;AN=2;BaseQRankSum=-2.031;ClippingRankSum=0.000;DP=62;ExcessHet=3.0103;FS=1.090;MLEAC=1;MLEAF=0.500;MQ=43.87;MQRankSum=-3.319;QD=8.87;ReadPosRankSum=1.890;SOR=0.698	GT:AD:DP:GQ:PL	0/1:45,17:62:99:578,0,2008
3L	9345196	.	C	A	549.77	.	AC=1;AF=0.500;AN=2;BaseQRankSum=-1.129;ClippingRankSum=0.000;DP=62;ExcessHet=3.0103;FS=1.090;MLEAC=1;MLEAF=0.500;MQ=43.87;MQRankSum=-3.319;QD=8.87;ReadPosRankSum=1.784;SOR=0.698	GT:AD:DP:GQ:PL	0/1:45,17:62:99:578,0,2008
3L	9345207	.	A	T	530.77	.	AC=1;AF=0.500;AN=2;BaseQRankSum=-0.181;ClippingRankSum=0.000;DP=62;ExcessHet=3.0103;FS=0.000;MLEAC=1;MLEAF=0.500;MQ=43.87;MQRankSum=-3.319;QD=8.56;ReadPosRankSum=1.083;SOR=0.767	GT:AD:DP:GQ:PL	0/1:45,17:62:99:559,0,2272
3L	9345208	.	T	C	530.77	.	AC=1;AF=0.500;AN=2;BaseQRankSum=-4.040;ClippingRankSum=0.000;DP=61;ExcessHet=3.0103;FS=0.000;MLEAC=1;MLEAF=0.500;MQ=43.87;MQRankSum=-3.422;QD=8.70;ReadPosRankSum=1.442;SOR=0.651	GT:AD:DP:GQ:PL	0/1:45,16:61:99:559,0,2272
3L	9345213	.	T	C	504.77	.	AC=1;AF=0.500;AN=2;BaseQRankSum=-2.864;ClippingRankSum=0.000;DP=60;ExcessHet=3.0103;FS=0.000;MLEAC=1;MLEAF=0.500;MQ=43.87;MQRankSum=-3.385;QD=8.41;ReadPosRankSum=1.183;SOR=0.693	GT:AD:DP:GQ:PL	0/1:44,16:60:99:533,0,2249
3L	9345501	.	T	C	893.77	.	AC=1;AF=0.500;AN=2;BaseQRankSum=1.025;ClippingRankSum=0.000;DP=49;ExcessHet=3.0103;FS=1.393;MLEAC=1;MLEAF=0.500;MQ=44.00;MQRankSum=0.000;QD=18.24;ReadPosRankSum=1.119;SOR=1.096	GT:AD:DP:GQ:PL	0/1:10,39:49:99:922,0,303
3L	9345507	.	C	CTT	369.73	.	AC=1;AF=0.500;AN=2;BaseQRankSum=0.040;ClippingRankSum=0.000;DP=48;ExcessHet=3.0103;FS=0.000;MLEAC=1;MLEAF=0.500;MQ=44.00;MQRankSum=0.000;QD=7.70;ReadPosRankSum=-1.264;SOR=0.817	GT:AD:DP:GQ:PL	0/1:37,11:48:99:407,0,1588
3L	9345518	.	T	C	348.77	.	AC=1;AF=0.500;AN=2;BaseQRankSum=-0.218;ClippingRankSum=0.000;DP=48;ExcessHet=3.0103;FS=1.308;MLEAC=1;MLEAF=0.500;MQ=44.00;MQRankSum=0.000;QD=7.27;ReadPosRankSum=-0.538;SOR=0.951	GT:AD:DP:GQ:PL	0/1:36,12:48:99:377,0,1469
3L	9345655	.	A	G	1072.77	.	AC=2;AF=1.00;AN=2;DP=41;ExcessHet=3.0103;FS=0.000;MLEAC=2;MLEAF=1.00;MQ=43.88;QD=26.17;SOR=1.347	GT:AD:DP:GQ:PL	1/1:0,41:41:99:1101,122,0
3L	9345684	.	G	A	233.77	.	AC=1;AF=0.500;AN=2;BaseQRankSum=0.134;ClippingRankSum=0.000;DP=33;ExcessHet=3.0103;FS=0.000;MLEAC=1;MLEAF=0.500;MQ=43.91;MQRankSum=-1.178;QD=7.08;ReadPosRankSum=-0.312;SOR=0.941	GT:AD:DP:GQ:PL	0/1:20,13:33:99:262,0,453
3L	9345819	.	G	C	586.77	.	AC=1;AF=0.500;AN=2;BaseQRankSum=-1.632;ClippingRankSum=0.000;DP=41;ExcessHet=3.0103;FS=1.298;MLEAC=1;MLEAF=0.500;MQ=43.93;MQRankSum=-0.629;QD=14.31;ReadPosRankSum=-1.450;SOR=0.458	GT:AD:DP:GQ:PL	0/1:13,28:41:99:615,0,455
3L	9345823	.	C	T	188.77	.	AC=1;AF=0.500;AN=2;BaseQRankSum=0.519;ClippingRankSum=0.000;DP=42;ExcessHet=3.0103;FS=1.260;MLEAC=1;MLEAF=0.500;MQ=43.93;MQRankSum=0.721;QD=4.49;ReadPosRankSum=0.965;SOR=0.927	GT:AD:DP:GQ:PL	0/1:29,13:42:99:217,0,1136
3L	9346103	.	G	A	721.77	.	AC=1;AF=0.500;AN=2;BaseQRankSum=2.759;ClippingRankSum=0.000;DP=53;ExcessHet=3.0103;FS=5.783;MLEAC=1;MLEAF=0.500;MQ=44.00;MQRankSum=0.000;QD=13.62;ReadPosRankSum=2.260;SOR=0.814	GT:AD:DP:GQ:PL	0/1:20,33:53:99:750,0,361
3L	9346142	.	G	C	849.77	.	AC=1;AF=0.500;AN=2;BaseQRankSum=0.938;ClippingRankSum=0.000;DP=55;ExcessHet=3.0103;FS=0.000;MLEAC=1;MLEAF=0.500;MQ=44.00;MQRankSum=0.000;QD=15.74;ReadPosRankSum=-0.419;SOR=0.578	GT:AD:DP:GQ:PL	0/1:16,38:54:99:878,0,253
3L	9346227	.	A	T	241.77	.	AC=1;AF=0.500;AN=2;BaseQRankSum=0.058;ClippingRankSum=0.000;DP=49;ExcessHet=3.0103;FS=0.000;MLEAC=1;MLEAF=0.500;MQ=43.92;MQRankSum=-2.120;QD=4.93;ReadPosRankSum=-3.359;SOR=0.602	GT:AD:DP:GQ:PL	0/1:34,15:49:99:270,0,791
3L	9346325	.	A	T	208.77	.	AC=1;AF=0.500;AN=2;BaseQRankSum=-0.178;ClippingRankSum=0.000;DP=50;ExcessHet=3.0103;FS=1.222;MLEAC=1;MLEAF=0.500;MQ=43.88;MQRankSum=-2.771;QD=4.26;ReadPosRankSum=0.927;SOR=0.458	GT:AD:DP:GQ:PL	0/1:35,14:49:99:237,0,833
3L	9346430	.	C	CGAAAGAAAAATAAAGAAA	162.73	.	AC=1;AF=0.500;AN=2;BaseQRankSum=1.224;ClippingRankSum=0.000;DP=37;ExcessHet=3.0103;FS=0.000;MLEAC=1;MLEAF=0.500;MQ=43.84;MQRankSum=-3.649;QD=4.40;ReadPosRankSum=-1.572;SOR=0.941	GT:AD:DP:GQ:PL	0/1:30,7:37:99:200,0,6471
3L	9346431	.	C	A	198.77	.	AC=1;AF=0.500;AN=2;BaseQRankSum=-0.641;ClippingRankSum=0.000;DP=37;ExcessHet=3.0103;FS=1.762;MLEAC=1;MLEAF=0.500;MQ=43.84;MQRankSum=-4.008;QD=5.37;ReadPosRankSum=-0.907;SOR=1.241	GT:AD:DP:GQ:PL	0/1:31,6:37:99:227,0,6468
3L	9346438	.	C	A	159.77	.	AC=1;AF=0.500;AN=2;BaseQRankSum=1.577;ClippingRankSum=0.000;DP=36;ExcessHet=3.0103;FS=1.793;MLEAC=1;MLEAF=0.500;MQ=43.84;MQRankSum=-3.944;QD=4.44;ReadPosRankSum=-0.681;SOR=1.329	GT:AD:DP:GQ:PL	0/1:30,6:36:99:188,0,6415
3L	9346572	.	G	A	174.77	.	AC=1;AF=0.500;AN=2;BaseQRankSum=0.400;ClippingRankSum=0.000;DP=45;ExcessHet=3.0103;FS=0.000;MLEAC=1;MLEAF=0.500;MQ=43.96;MQRankSum=-1.582;QD=3.97;ReadPosRankSum=-0.688;SOR=0.877	GT:AD:DP:GQ:PL	0/1:32,12:44:99:203,0,750
3L	9346607	.	C	T	385.77	.	AC=1;AF=0.500;AN=2;BaseQRankSum=0.386;ClippingRankSum=0.000;DP=47;ExcessHet=3.0103;FS=1.271;MLEAC=1;MLEAF=0.500;MQ=43.96;MQRankSum=-1.545;QD=8.39;ReadPosRankSum=-0.672;SOR=0.701	GT:AD:DP:GQ:PL	0/1:33,13:46:99:414,0,1325
3L	9346612	.	T	G	357.77	.	AC=1;AF=0.500;AN=2;BaseQRankSum=-2.058;ClippingRankSum=0.000;DP=45;ExcessHet=3.0103;FS=2.978;MLEAC=1;MLEAF=0.500;MQ=43.96;MQRankSum=-1.582;QD=8.13;ReadPosRankSum=-0.461;SOR=0.876	GT:AD:DP:GQ:PL	0/1:32,12:44:99:386,0,1328
3L	9346632	.	G	A	130.77	.	AC=1;AF=0.500;AN=2;BaseQRankSum=0.909;ClippingRankSum=0.000;DP=39;ExcessHet=3.0103;FS=0.000;MLEAC=1;MLEAF=0.500;MQ=43.95;MQRankSum=-1.509;QD=3.44;ReadPosRankSum=-0.725;SOR=0.803	GT:AD:DP:GQ:PL	0/1:27,11:38:99:159,0,620
3L	9346682	.	A	C	371.77	.	AC=1;AF=0.500;AN=2;BaseQRankSum=-0.692;ClippingRankSum=0.000;DP=40;ExcessHet=3.0103;FS=3.148;MLEAC=1;MLEAF=0.500;MQ=44.00;MQRankSum=0.000;QD=9.29;ReadPosRankSum=0.089;SOR=1.329	GT:AD:DP:GQ:PL	0/1:28,12:40:99:400,0,1140
3L	9346683	.	T	C	371.77	.	AC=1;AF=0.500;AN=2;BaseQRankSum=-0.236;ClippingRankSum=0.000;DP=40;ExcessHet=3.0103;FS=3.148;MLEAC=1;MLEAF=0.500;MQ=44.00;MQRankSum=0.000;QD=9.29;ReadPosRankSum=0.148;SOR=1.329	GT:AD:DP:GQ:PL	0/1:28,12:40:99:400,0,1140
3L	9346706	.	A	T	251.77	.	AC=1;AF=0.500;AN=2;BaseQRankSum=0.000;ClippingRankSum=0.000;DP=43;ExcessHet=3.0103;FS=7.294;MLEAC=1;MLEAF=0.500;MQ=44.00;MQRankSum=0.000;QD=5.86;ReadPosRankSum=0.000;SOR=1.961	GT:AD:DP:GQ:PL	0/1:27,16:43:99:280,0,617
3L	9346759	.	A	T	237.77	.	AC=1;AF=0.500;AN=2;BaseQRankSum=0.340;ClippingRankSum=0.000;DP=42;ExcessHet=3.0103;FS=7.450;MLEAC=1;MLEAF=0.500;MQ=44.00;MQRankSum=0.000;QD=5.66;ReadPosRankSum=-0.071;SOR=2.066	GT:AD:DP:GQ:PL	0/1:28,14:42:99:266,0,619
3L	9346972	.	T	C	291.77	.	AC=1;AF=0.500;AN=2;BaseQRankSum=2.590;ClippingRankSum=0.000;DP=56;ExcessHet=3.0103;FS=2.429;MLEAC=1;MLEAF=0.500;MQ=43.49;MQRankSum=1.968;QD=5.30;ReadPosRankSum=-1.093;SOR=1.109	GT:AD:DP:GQ:PL	0/1:37,18:55:99:320,0,789
3L	9347017	.	G	A	447.77	.	AC=1;AF=0.500;AN=2;BaseQRankSum=0.313;ClippingRankSum=0.000;DP=44;ExcessHet=3.0103;FS=0.000;MLEAC=1;MLEAF=0.500;MQ=43.43;MQRankSum=1.705;QD=10.18;ReadPosRankSum=0.348;SOR=0.769	GT:AD:DP:GQ:PL	0/1:31,13:44:99:476,0,1220
3L	9347019	.	C	A	1877.77	.	AC=2;AF=1.00;AN=2;DP=43;ExcessHet=3.0103;FS=0.000;MLEAC=2;MLEAF=1.00;MQ=43.42;QD=30.00;SOR=0.739	GT:AD:DP:GQ:PL	1/1:0,43:43:99:1906,129,0
3L	9347023	.	A	T	1131.77	.	AC=1;AF=0.500;AN=2;BaseQRankSum=-1.570;ClippingRankSum=0.000;DP=42;ExcessHet=3.0103;FS=0.000;MLEAC=1;MLEAF=0.500;MQ=43.41;MQRankSum=-1.821;QD=26.95;ReadPosRankSum=0.339;SOR=0.836	GT:AD:DP:GQ:PL	0/1:14,28:42:99:1160,0,485
3L	9347140	.	A	G	126.77	.	AC=1;AF=0.500;AN=2;BaseQRankSum=-0.317;ClippingRankSum=0.000;DP=53;ExcessHet=3.0103;FS=7.529;MLEAC=1;MLEAF=0.500;MQ=43.93;MQRankSum=0.764;QD=2.39;ReadPosRankSum=-1.414;SOR=1.084	GT:AD:DP:GQ:PL	0/1:42,11:53:99:155,0,1009
3L	9347188	.	A	G	127.77	.	AC=1;AF=0.500;AN=2;BaseQRankSum=-1.328;ClippingRankSum=0.000;DP=58;ExcessHet=3.0103;FS=0.000;MLEAC=1;MLEAF=0.500;MQ=43.80;MQRankSum=1.203;QD=2.20;ReadPosRankSum=0.978;SOR=0.567	GT:AD:DP:GQ:PL	0/1:46,12:58:99:156,0,1115
3L	9347261	.	A	T	276.77	.	AC=1;AF=0.500;AN=2;BaseQRankSum=-0.683;ClippingRankSum=0.000;DP=56;ExcessHet=3.0103;FS=2.505;MLEAC=1;MLEAF=0.500;MQ=43.03;MQRankSum=3.337;QD=4.94;ReadPosRankSum=-0.377;SOR=1.161	GT:AD:DP:GQ:PL	0/1:39,17:56:99:305,0,918
3L	9347278	.	AATGCTAAGCATGTTAGT	A	1610.73	.	AC=1;AF=0.500;AN=2;BaseQRankSum=-1.544;ClippingRankSum=0.000;DP=64;ExcessHet=3.0103;FS=2.260;MLEAC=1;MLEAF=0.500;MQ=43.12;MQRankSum=-3.740;QD=25.57;ReadPosRankSum=0.484;SOR=0.389	GT:AD:DP:GQ:PL	0/1:22,41:63:99:1648,0,793
3L	9347299	.	TTTGTG	T	1810.73	.	AC=1;AF=0.500;AN=2;BaseQRankSum=0.174;ClippingRankSum=0.000;DP=62;ExcessHet=3.0103;FS=3.767;MLEAC=1;MLEAF=0.500;MQ=43.10;MQRankSum=-3.403;QD=29.21;ReadPosRankSum=-2.688;SOR=0.346	GT:AD:DP:GQ:PL	0/1:19,43:62:99:1848,0,659
3L	9347307	.	T	C	1820.77	.	AC=1;AF=0.500;AN=2;BaseQRankSum=-1.907;ClippingRankSum=0.000;DP=64;ExcessHet=3.0103;FS=3.751;MLEAC=1;MLEAF=0.500;MQ=43.12;MQRankSum=-3.307;QD=28.45;ReadPosRankSum=-3.347;SOR=0.345	GT:AD:DP:GQ:PL	0/1:19,45:64:99:1849,0,659
3L	9347333	.	T	C	329.77	.	AC=1;AF=0.500;AN=2;BaseQRankSum=-0.672;ClippingRankSum=0.000;DP=70;ExcessHet=3.0103;FS=5.277;MLEAC=1;MLEAF=0.500;MQ=43.16;MQRankSum=2.738;QD=4.71;ReadPosRankSum=1.205;SOR=1.447	GT:AD:DP:GQ:PL	0/1:49,21:70:99:358,0,1095
3L	9347365	.	C	A	1894.77	.	AC=2;AF=1.00;AN=2;DP=70;ExcessHet=3.0103;FS=0.000;MLEAC=2;MLEAF=1.00;MQ=43.30;QD=27.07;SOR=0.811	GT:AD:DP:GQ:PL	1/1:0,70:70:99:1923,210,0
3L	9347451	.	C	T	2673.77	.	AC=2;AF=1.00;AN=2;DP=65;ExcessHet=3.0103;FS=0.000;MLEAC=2;MLEAF=1.00;MQ=43.77;QD=30.58;SOR=0.756	GT:AD:DP:GQ:PL	1/1:0,64:64:99:2702,196,0
3L	9347465	.	CAT	C	1597.73	.	AC=1;AF=0.500;AN=2;BaseQRankSum=-1.165;ClippingRankSum=0.000;DP=62;ExcessHet=3.0103;FS=1.101;MLEAC=1;MLEAF=0.500;MQ=43.67;MQRankSum=-1.983;QD=27.55;ReadPosRankSum=0.118;SOR=0.892	GT:AD:DP:GQ:PL	0/1:16,42:58:99:1635,0,523
3L	9347472	.	A	G	511.77	.	AC=1;AF=0.500;AN=2;BaseQRankSum=-1.406;ClippingRankSum=0.000;DP=63;ExcessHet=3.0103;FS=1.095;MLEAC=1;MLEAF=0.500;MQ=43.72;MQRankSum=1.967;QD=8.12;ReadPosRankSum=0.170;SOR=0.489	GT:AD:DP:GQ:PL	0/1:46,17:63:99:540,0,1843
3L	9347493	.	C	T	952.77	.	AC=1;AF=0.500;AN=2;BaseQRankSum=-0.898;ClippingRankSum=0.000;DP=63;ExcessHet=3.0103;FS=1.065;MLEAC=1;MLEAF=0.500;MQ=43.48;MQRankSum=-2.098;QD=15.12;ReadPosRankSum=-0.532;SOR=0.982	GT:AD:DP:GQ:PL	0/1:19,44:63:99:981,0,574
3L	9347521	.	A	C	380.77	.	AC=1;AF=0.500;AN=2;BaseQRankSum=-1.350;ClippingRankSum=0.000;DP=61;ExcessHet=3.0103;FS=3.835;MLEAC=1;MLEAF=0.500;MQ=43.46;MQRankSum=2.377;QD=6.35;ReadPosRankSum=0.031;SOR=0.470	GT:AD:DP:GQ:PL	0/1:39,21:60:99:409,0,885
3L	9347551	.	A	G	1871.77	.	AC=1;AF=0.500;AN=2;BaseQRankSum=0.410;ClippingRankSum=0.000;DP=70;ExcessHet=3.0103;FS=2.105;MLEAC=1;MLEAF=0.500;MQ=43.56;MQRankSum=-2.074;QD=26.74;ReadPosRankSum=-0.738;SOR=0.858	GT:AD:DP:GQ:PL	0/1:23,47:70:99:1900,0,813
3L	9347554	.	G	A	1871.77	.	AC=1;AF=0.500;AN=2;BaseQRankSum=1.358;ClippingRankSum=0.000;DP=70;ExcessHet=3.0103;FS=2.146;MLEAC=1;MLEAF=0.500;MQ=43.53;MQRankSum=-2.219;QD=26.74;ReadPosRankSum=-0.663;SOR=0.967	GT:AD:DP:GQ:PL	0/1:23,47:70:99:1900,0,813
3L	9347591	.	C	T	1863.77	.	AC=1;AF=0.500;AN=2;BaseQRankSum=0.363;ClippingRankSum=0.000;DP=68;ExcessHet=3.0103;FS=1.020;MLEAC=1;MLEAF=0.500;MQ=43.58;MQRankSum=-1.776;QD=27.41;ReadPosRankSum=-0.168;SOR=0.625	GT:AD:DP:GQ:PL	0/1:20,48:68:99:1892,0,661
3L	9347602	.	T	A	1865.77	.	AC=1;AF=0.500;AN=2;BaseQRankSum=-0.398;ClippingRankSum=0.000;DP=65;ExcessHet=3.0103;FS=2.311;MLEAC=1;MLEAF=0.500;MQ=43.56;MQRankSum=-1.705;QD=28.70;ReadPosRankSum=-0.037;SOR=0.666	GT:AD:DP:GQ:PL	0/1:18,47:65:99:1894,0,636
3L	9347613	.	C	A	370.77	.	AC=1;AF=0.500;AN=2;BaseQRankSum=-0.535;ClippingRankSum=0.000;DP=63;ExcessHet=3.0103;FS=0.000;MLEAC=1;MLEAF=0.500;MQ=43.64;MQRankSum=0.198;QD=5.89;ReadPosRankSum=-0.502;SOR=0.769	GT:AD:DP:GQ:PL	0/1:45,18:63:99:399,0,1916
3L	9347635	.	A	G	972.77	.	AC=1;AF=0.500;AN=2;BaseQRankSum=-1.314;ClippingRankSum=0.000;DP=60;ExcessHet=3.0103;FS=0.000;MLEAC=1;MLEAF=0.500;MQ=43.87;MQRankSum=0.020;QD=16.21;ReadPosRankSum=0.658;SOR=0.725	GT:AD:DP:GQ:PL	0/1:15,45:60:99:1001,0,430
3L	9347747	.	T	C	1418.77	.	AC=2;AF=1.00;AN=2;DP=54;ExcessHet=3.0103;FS=0.000;MLEAC=2;MLEAF=1.00;MQ=43.61;QD=26.27;SOR=0.846	GT:AD:DP:GQ:PL	1/1:0,54:54:99:1447,161,0
3L	9347816	.	C	T	276.77	.	AC=1;AF=0.500;AN=2;BaseQRankSum=3.916;ClippingRankSum=0.000;DP=59;ExcessHet=3.0103;FS=4.199;MLEAC=1;MLEAF=0.500;MQ=43.64;MQRankSum=-1.407;QD=4.69;ReadPosRankSum=-0.740;SOR=0.285	GT:AD:DP:GQ:PL	0/1:42,17:59:99:305,0,956
3L	9347827	.	C	T	310.77	.	AC=1;AF=0.500;AN=2;BaseQRankSum=4.051;ClippingRankSum=0.000;DP=60;ExcessHet=3.0103;FS=4.188;MLEAC=1;MLEAF=0.500;MQ=43.62;MQRankSum=-1.940;QD=5.18;ReadPosRankSum=-1.084;SOR=0.282	GT:AD:DP:GQ:PL	0/1:42,18:60:99:339,0,924
3L	9347854	.	T	C	493.77	.	AC=1;AF=0.500;AN=2;BaseQRankSum=0.402;ClippingRankSum=0.000;DP=63;ExcessHet=3.0103;FS=6.500;MLEAC=1;MLEAF=0.500;MQ=43.64;MQRankSum=-2.261;QD=7.84;ReadPosRankSum=0.446;SOR=0.178	GT:AD:DP:GQ:PL	0/1:47,16:63:99:522,0,1885
3L	9347857	.	T	C	490.77	.	AC=1;AF=0.500;AN=2;BaseQRankSum=2.415;ClippingRankSum=0.000;DP=64;ExcessHet=3.0103;FS=6.350;MLEAC=1;MLEAF=0.500;MQ=43.64;MQRankSum=-2.292;QD=7.67;ReadPosRankSum=0.362;SOR=0.200	GT:AD:DP:GQ:PL	0/1:48,16:64:99:519,0,1918
3L	9348038	.	C	T	918.77	.	AC=1;AF=0.500;AN=2;BaseQRankSum=-1.820;ClippingRankSum=0.000;DP=56;ExcessHet=3.0103;FS=0.000;MLEAC=1;MLEAF=0.500;MQ=43.81;MQRankSum=2.890;QD=16.41;ReadPosRankSum=0.364;SOR=0.816	GT:AD:DP:GQ:PL	0/1:14,42:56:99:947,0,218
3L	9348075	.	G	A	1719.77	.	AC=1;AF=0.500;AN=2;BaseQRankSum=-0.191;ClippingRankSum=0.000;DP=57;ExcessHet=3.0103;FS=1.217;MLEAC=1;MLEAF=0.500;MQ=43.81;MQRankSum=1.983;QD=30.71;ReadPosRankSum=0.385;SOR=0.728	GT:AD:DP:GQ:PL	0/1:13,43:56:99:1748,0,442
3L	9348079	.	C	T	1752.77	.	AC=1;AF=0.500;AN=2;BaseQRankSum=0.931;ClippingRankSum=0.000;DP=59;ExcessHet=3.0103;FS=0.000;MLEAC=1;MLEAF=0.500;MQ=43.80;MQRankSum=1.941;QD=30.22;ReadPosRankSum=0.512;SOR=0.619	GT:AD:DP:GQ:PL	0/1:14,44:58:99:1781,0,469
3L	9348106	.	G	A	1791.77	.	AC=2;AF=1.00;AN=2;DP=66;ExcessHet=3.0103;FS=0.000;MLEAC=2;MLEAF=1.00;MQ=43.70;QD=27.15;SOR=1.033	GT:AD:DP:GQ:PL	1/1:0,66:66:99:1820,198,0
3L	9348187	.	GCT	G	468.73	.	AC=1;AF=0.500;AN=2;BaseQRankSum=-2.795;ClippingRankSum=0.000;DP=71;ExcessHet=3.0103;FS=1.095;MLEAC=1;MLEAF=0.500;MQ=43.19;MQRankSum=-4.203;QD=6.60;ReadPosRankSum=-2.197;SOR=0.919	GT:AD:DP:GQ:PL	0/1:55,16:71:99:506,0,2709
3L	9348191	.	T	TAAGA	471.73	.	AC=1;AF=0.500;AN=2;BaseQRankSum=-3.542;ClippingRankSum=0.000;DP=70;ExcessHet=3.0103;FS=1.082;MLEAC=1;MLEAF=0.500;MQ=43.17;MQRankSum=-4.146;QD=6.74;SOR=0.871	GT:AD:DP:GQ:PL	0/1:54,16:70:99:509,0,2679
3L	9348192	.	T	TGCGCAGCA	471.73	.	AC=1;AF=0.500;AN=2;BaseQRankSum=-0.054;ClippingRankSum=0.000;DP=70;ExcessHet=3.0103;FS=1.082;MLEAC=1;MLEAF=0.500;MQ=43.17;MQRankSum=-4.146;QD=6.74;ReadPosRankSum=-2.022;SOR=0.871	GT:AD:DP:GQ:PL	0/1:54,16:70:99:509,0,2680
3L	9348217	.	T	C	202.77	.	AC=1;AF=0.500;AN=2;BaseQRankSum=0.560;ClippingRankSum=0.000;DP=71;ExcessHet=3.0103;FS=0.000;MLEAC=1;MLEAF=0.500;MQ=42.93;MQRankSum=-3.348;QD=2.86;ReadPosRankSum=0.124;SOR=0.659	GT:AD:DP:GQ:PL	0/1:55,16:71:99:231,0,1290
3L	9348232	.	T	A	196.77	.	AC=1;AF=0.500;AN=2;BaseQRankSum=-1.491;ClippingRankSum=0.000;DP=73;ExcessHet=3.0103;FS=0.000;MLEAC=1;MLEAF=0.500;MQ=42.92;MQRankSum=-2.596;QD=2.70;ReadPosRankSum=1.287;SOR=0.748	GT:AD:DP:GQ:PL	0/1:57,16:73:99:225,0,1368
3L	9348254	.	A	T	296.77	.	AC=1;AF=0.500;AN=2;BaseQRankSum=-1.599;ClippingRankSum=0.000;DP=60;ExcessHet=3.0103;FS=0.000;MLEAC=1;MLEAF=0.500;MQ=42.58;MQRankSum=-0.978;QD=4.95;ReadPosRankSum=1.418;SOR=0.728	GT:AD:DP:GQ:PL	0/1:47,13:60:99:325,0,1150
3L	9348285	.	G	A	261.77	.	AC=1;AF=0.500;AN=2;BaseQRankSum=2.842;ClippingRankSum=0.000;DP=66;ExcessHet=3.0103;FS=1.104;MLEAC=1;MLEAF=0.500;MQ=42.60;MQRankSum=-0.389;QD=3.97;ReadPosRankSum=-1.705;SOR=0.990	GT:AD:DP:GQ:PL	0/1:49,17:66:99:290,0,1132
3L	9348363	.	G	A	1018.77	.	AC=1;AF=0.500;AN=2;BaseQRankSum=0.351;ClippingRankSum=0.000;DP=58;ExcessHet=3.0103;FS=1.209;MLEAC=1;MLEAF=0.500;MQ=42.57;MQRankSum=-0.563;QD=17.56;ReadPosRankSum=-0.056;SOR=0.721	GT:AD:DP:GQ:PL	0/1:13,45:58:99:1047,0,377
3L	9348365	.	A	G	97.77	.	AC=1;AF=0.500;AN=2;BaseQRankSum=-1.789;ClippingRankSum=0.000;DP=58;ExcessHet=3.0103;FS=1.267;MLEAC=1;MLEAF=0.500;MQ=42.52;MQRankSum=-0.146;QD=1.69;ReadPosRankSum=0.163;SOR=0.965	GT:AD:DP:GQ:PL	0/1:46,12:58:99:126,0,1865
3L	9348409	.	GTGCTGT	G	376.73	.	AC=1;AF=0.500;AN=2;BaseQRankSum=2.083;ClippingRankSum=0.000;DP=43;ExcessHet=3.0103;FS=5.229;MLEAC=1;MLEAF=0.500;MQ=42.57;MQRankSum=-0.483;QD=8.97;ReadPosRankSum=-0.724;SOR=1.769	GT:AD:DP:GQ:PL	0/1:30,12:42:99:414,0,1206
3L	9348415	.	T	TAA	382.73	.	AC=1;AF=0.500;AN=2;BaseQRankSum=-0.109;ClippingRankSum=0.000;DP=40;ExcessHet=3.0103;FS=7.475;MLEAC=1;MLEAF=0.500;MQ=42.46;MQRankSum=-0.330;QD=9.57;ReadPosRankSum=-0.812;SOR=1.981	GT:AD:DP:GQ:PL	0/1:28,12:40:99:420,0,1140
3L	9348429	.	A	G	1538.77	.	AC=2;AF=1.00;AN=2;DP=37;ExcessHet=3.0103;FS=0.000;MLEAC=2;MLEAF=1.00;MQ=42.38;QD=29.19;SOR=1.270	GT:AD:DP:GQ:PL	1/1:0,37:37:99:1567,111,0
3L	9348441	.	T	G	1419.77	.	AC=2;AF=1.00;AN=2;DP=32;ExcessHet=3.0103;FS=0.000;MLEAC=2;MLEAF=1.00;MQ=42.71;QD=29.90;SOR=1.681	GT:AD:DP:GQ:PL	1/1:0,32:32:99:1448,102,0
3L	9348686	.	G	T	185.78	.	AC=2;AF=1.00;AN=2;DP=8;ExcessHet=3.0103;FS=0.000;MLEAC=2;MLEAF=1.00;MQ=34.47;QD=23.22;SOR=0.693	GT:AD:DP:GQ:PL	1/1:0,8:8:24:214,24,0
3L	9349027	.	G	A	721.77	.	AC=1;AF=0.500;AN=2;BaseQRankSum=0.511;ClippingRankSum=0.000;DP=35;ExcessHet=3.0103;FS=1.313;MLEAC=1;MLEAF=0.500;MQ=41.70;MQRankSum=-3.285;QD=20.62;ReadPosRankSum=-0.712;SOR=0.990	GT:AD:DP:GQ:PL	0/1:16,19:35:99:750,0,615
3L	9349031	.	G	GTTAGT	793.73	.	AC=1;AF=0.500;AN=2;BaseQRankSum=-0.535;ClippingRankSum=0.000;DP=35;ExcessHet=3.0103;FS=1.313;MLEAC=1;MLEAF=0.500;MQ=41.70;MQRankSum=-3.285;QD=22.68;ReadPosRankSum=-0.547;SOR=0.990	GT:AD:DP:GQ:PL	0/1:16,19:35:99:831,0,651
3L	9349038	.	A	AG	790.73	.	AC=1;AF=0.500;AN=2;BaseQRankSum=1.037;ClippingRankSum=0.000;DP=39;ExcessHet=3.0103;FS=4.720;MLEAC=1;MLEAF=0.500;MQ=41.74;MQRankSum=-3.484;QD=20.28;ReadPosRankSum=0.042;SOR=1.503	GT:AD:DP:GQ:PL	0/1:18,21:39:99:828,0,693
3L	9349042	.	T	A	844.77	.	AC=1;AF=0.500;AN=2;BaseQRankSum=0.855;ClippingRankSum=0.000;DP=38;ExcessHet=3.0103;FS=4.981;MLEAC=1;MLEAF=0.500;MQ=42.15;MQRankSum=-4.035;QD=22.23;ReadPosRankSum=-0.059;SOR=1.655	GT:AD:DP:GQ:PL	0/1:17,21:38:99:873,0,648
3L	9349043	.	C	CATAGAG	832.73	.	AC=1;AF=0.500;AN=2;BaseQRankSum=-1.487;ClippingRankSum=0.000;DP=38;ExcessHet=3.0103;FS=4.981;MLEAC=1;MLEAF=0.500;MQ=42.15;MQRankSum=-4.035;QD=21.91;ReadPosRankSum=-0.059;SOR=1.655	GT:AD:DP:GQ:PL	0/1:17,21:38:99:870,0,690
3L	9349044	.	CATTTT	C	832.73	.	AC=1;AF=0.500;AN=2;BaseQRankSum=-0.652;ClippingRankSum=0.000;DP=40;ExcessHet=3.0103;FS=4.756;MLEAC=1;MLEAF=0.500;MQ=42.25;MQRankSum=-4.018;QD=20.82;ReadPosRankSum=-0.312;SOR=1.609	GT:AD:DP:GQ:PL	0/1:18,22:40:99:870,0,690
3L	9349068	.	C	A	388.77	.	AC=1;AF=0.500;AN=2;BaseQRankSum=-0.879;ClippingRankSum=0.000;DP=44;ExcessHet=3.0103;FS=11.780;MLEAC=1;MLEAF=0.500;MQ=42.41;MQRankSum=4.016;QD=8.84;ReadPosRankSum=-0.283;SOR=0.826	GT:AD:DP:GQ:PL	0/1:24,20:44:99:417,0,924
3L	9349121	.	A	T	639.77	.	AC=1;AF=0.500;AN=2;BaseQRankSum=2.026;ClippingRankSum=0.000;DP=44;ExcessHet=3.0103;FS=2.649;MLEAC=1;MLEAF=0.500;MQ=42.95;MQRankSum=2.165;QD=14.88;ReadPosRankSum=0.751;SOR=0.758	GT:AD:DP:GQ:PL	0/1:25,18:43:99:668,0,1023
3L	9349129	.	T	A	643.77	.	AC=1;AF=0.500;AN=2;BaseQRankSum=-2.138;ClippingRankSum=0.000;DP=44;ExcessHet=3.0103;FS=2.614;MLEAC=1;MLEAF=0.500;MQ=43.04;MQRankSum=1.757;QD=14.63;ReadPosRankSum=1.375;SOR=1.016	GT:AD:DP:GQ:PL	0/1:27,17:44:99:672,0,1122
3L	9349138	.	G	A	672.77	.	AC=1;AF=0.500;AN=2;BaseQRankSum=-1.849;ClippingRankSum=0.000;DP=49;ExcessHet=3.0103;FS=1.117;MLEAC=1;MLEAF=0.500;MQ=42.93;MQRankSum=2.172;QD=13.73;ReadPosRankSum=0.749;SOR=0.687	GT:AD:DP:GQ:PL	0/1:30,19:49:99:701,0,1287
3L	9349140	.	C	A	666.77	.	AC=1;AF=0.500;AN=2;BaseQRankSum=-0.391;ClippingRankSum=0.000;DP=50;ExcessHet=3.0103;FS=1.142;MLEAC=1;MLEAF=0.500;MQ=42.89;MQRankSum=2.190;QD=13.34;ReadPosRankSum=1.233;SOR=0.826	GT:AD:DP:GQ:PL	0/1:32,18:50:99:695,0,1371
3L	9349156	.	T	A	489.77	.	AC=1;AF=0.500;AN=2;BaseQRankSum=2.321;ClippingRankSum=0.000;DP=46;ExcessHet=3.0103;FS=2.797;MLEAC=1;MLEAF=0.500;MQ=43.18;MQRankSum=1.518;QD=10.65;ReadPosRankSum=1.206;SOR=0.823	GT:AD:DP:GQ:PL	0/1:32,14:46:99:518,0,1299
3L	9349161	.	A	C	481.77	.	AC=1;AF=0.500;AN=2;BaseQRankSum=-0.685;ClippingRankSum=0.000;DP=46;ExcessHet=3.0103;FS=6.823;MLEAC=1;MLEAF=0.500;MQ=43.18;MQRankSum=1.642;QD=10.47;ReadPosRankSum=0.234;SOR=1.362	GT:AD:DP:GQ:PL	0/1:31,15:46:99:510,0,1299
3L	9349199	.	C	T	182.77	.	AC=1;AF=0.500;AN=2;BaseQRankSum=-2.697;ClippingRankSum=0.000;DP=48;ExcessHet=3.0103;FS=1.275;MLEAC=1;MLEAF=0.500;MQ=43.52;MQRankSum=0.927;QD=3.81;ReadPosRankSum=-0.232;SOR=1.105	GT:AD:DP:GQ:PL	0/1:35,13:48:99:211,0,822
3L	9349278	.	T	A	664.77	.	AC=1;AF=0.500;AN=2;BaseQRankSum=1.351;ClippingRankSum=0.000;DP=59;ExcessHet=3.0103;FS=0.000;MLEAC=1;MLEAF=0.500;MQ=43.39;MQRankSum=2.607;QD=11.27;ReadPosRankSum=0.346;SOR=0.618	GT:AD:DP:GQ:PL	0/1:39,20:59:99:693,0,1433
3L	9349290	.	T	C	622.77	.	AC=1;AF=0.500;AN=2;BaseQRankSum=1.856;ClippingRankSum=0.000;DP=52;ExcessHet=3.0103;FS=1.139;MLEAC=1;MLEAF=0.500;MQ=43.56;MQRankSum=2.223;QD=11.98;ReadPosRankSum=0.808;SOR=0.473	GT:AD:DP:GQ:PL	0/1:34,18:52:99:651,0,1335
3L	9349346	.	A	G	396.77	.	AC=1;AF=0.500;AN=2;BaseQRankSum=0.597;ClippingRankSum=0.000;DP=52;ExcessHet=3.0103;FS=0.000;MLEAC=1;MLEAF=0.500;MQ=43.67;MQRankSum=2.137;QD=7.63;ReadPosRankSum=-0.653;SOR=0.730	GT:AD:DP:GQ:PL	0/1:31,21:52:99:425,0,706
3L	9349410	.	C	G	410.77	.	AC=1;AF=0.500;AN=2;BaseQRankSum=-0.659;ClippingRankSum=0.000;DP=48;ExcessHet=3.0103;FS=4.699;MLEAC=1;MLEAF=0.500;MQ=43.92;MQRankSum=-0.704;QD=8.56;ReadPosRankSum=-0.162;SOR=0.517	GT:AD:DP:GQ:PL	0/1:35,13:48:99:439,0,1430
3L	9349411	.	A	G	410.77	.	AC=1;AF=0.500;AN=2;BaseQRankSum=-2.728;ClippingRankSum=0.000;DP=48;ExcessHet=3.0103;FS=4.699;MLEAC=1;MLEAF=0.500;MQ=43.92;MQRankSum=-0.704;QD=8.56;ReadPosRankSum=-0.197;SOR=0.517	GT:AD:DP:GQ:PL	0/1:35,13:48:99:439,0,1430
3L	9349417	.	G	A	407.77	.	AC=1;AF=0.500;AN=2;BaseQRankSum=0.484;ClippingRankSum=0.000;DP=49;ExcessHet=3.0103;FS=2.798;MLEAC=1;MLEAF=0.500;MQ=43.92;MQRankSum=-0.727;QD=8.32;ReadPosRankSum=-0.204;SOR=0.607	GT:AD:DP:GQ:PL	0/1:36,13:49:99:436,0,1436
3L	9349454	.	T	TATAC	292.73	.	AC=1;AF=0.500;AN=2;BaseQRankSum=0.389;ClippingRankSum=0.000;DP=42;ExcessHet=3.0103;FS=5.498;MLEAC=1;MLEAF=0.500;MQ=43.95;MQRankSum=-1.644;QD=7.51;ReadPosRankSum=-0.322;SOR=0.858	GT:AD:DP:GQ:PL	0/1:29,10:39:99:330,0,1163
3L	9349566	.	G	C	176.77	.	AC=1;AF=0.500;AN=2;BaseQRankSum=-1.115;ClippingRankSum=0.000;DP=39;ExcessHet=3.0103;FS=1.366;MLEAC=1;MLEAF=0.500;MQ=43.95;MQRankSum=0.722;QD=4.53;ReadPosRankSum=0.376;SOR=0.404	GT:AD:DP:GQ:PL	0/1:27,12:39:99:205,0,629
3L	9349632	.	G	T	565.77	.	AC=1;AF=0.500;AN=2;BaseQRankSum=-1.597;ClippingRankSum=0.000;DP=50;ExcessHet=3.0103;FS=0.000;MLEAC=1;MLEAF=0.500;MQ=43.92;MQRankSum=-0.452;QD=11.32;ReadPosRankSum=0.820;SOR=0.743	GT:AD:DP:GQ:PL	0/1:33,17:50:99:594,0,1228
3L	9349653	.	G	T	527.77	.	AC=1;AF=0.500;AN=2;BaseQRankSum=-0.992;ClippingRankSum=0.000;DP=46;ExcessHet=3.0103;FS=2.693;MLEAC=1;MLEAF=0.500;MQ=43.96;MQRankSum=-1.324;QD=11.47;ReadPosRankSum=-0.023;SOR=0.774	GT:AD:DP:GQ:PL	0/1:30,16:46:99:556,0,1284
3L	9349657	.	G	A	530.77	.	AC=1;AF=0.500;AN=2;BaseQRankSum=-0.313;ClippingRankSum=0.000;DP=47;ExcessHet=3.0103;FS=2.621;MLEAC=1;MLEAF=0.500;MQ=43.96;MQRankSum=-1.347;QD=11.29;ReadPosRankSum=-0.067;SOR=0.814	GT:AD:DP:GQ:PL	0/1:31,16:47:99:559,0,1228
3L	9349711	.	A	T	193.77	.	AC=1;AF=0.500;AN=2;BaseQRankSum=0.150;ClippingRankSum=0.000;DP=49;ExcessHet=3.0103;FS=0.000;MLEAC=1;MLEAF=0.500;MQ=44.00;MQRankSum=0.000;QD=3.95;ReadPosRankSum=0.018;SOR=0.786	GT:AD:DP:GQ:PL	0/1:35,14:49:99:222,0,748
3L	9349899	.	T	A	1698.77	.	AC=2;AF=1.00;AN=2;DP=64;ExcessHet=3.0103;FS=0.000;MLEAC=2;MLEAF=1.00;MQ=43.95;QD=26.96;SOR=1.366	GT:AD:DP:GQ:PL	1/1:0,63:63:99:1727,188,0
3L	9350057	.	A	G	2107.77	.	AC=2;AF=1.00;AN=2;BaseQRankSum=1.219;ClippingRankSum=0.000;DP=49;ExcessHet=3.0103;FS=0.000;MLEAC=2;MLEAF=1.00;MQ=43.84;MQRankSum=-0.224;QD=34.01;ReadPosRankSum=-0.546;SOR=0.223	GT:AD:DP:GQ:PL	1/1:1,48:49:99:2136,106,0
3L	9350064	.	G	A	2176.77	.	AC=2;AF=1.00;AN=2;BaseQRankSum=1.309;ClippingRankSum=0.000;DP=50;ExcessHet=3.0103;FS=3.372;MLEAC=2;MLEAF=1.00;MQ=43.84;MQRankSum=-0.221;QD=37.93;ReadPosRankSum=0.807;SOR=0.549	GT:AD:DP:GQ:PL	1/1:1,49:50:99:2205,109,0
3L	9350069	.	T	G	2176.77	.	AC=2;AF=1.00;AN=2;BaseQRankSum=-0.422;ClippingRankSum=0.000;DP=51;ExcessHet=3.0103;FS=3.274;MLEAC=2;MLEAF=1.00;MQ=43.85;MQRankSum=-0.219;QD=24.88;ReadPosRankSum=0.766;SOR=0.477	GT:AD:DP:GQ:PL	1/1:1,50:51:99:2205,109,0
3L	9350084	.	C	G	2124.77	.	AC=2;AF=1.00;AN=2;BaseQRankSum=-0.233;ClippingRankSum=0.000;DP=52;ExcessHet=3.0103;FS=3.938;MLEAC=2;MLEAF=1.00;MQ=43.85;MQRankSum=-0.217;QD=32.95;ReadPosRankSum=1.551;SOR=0.945	GT:AD:DP:GQ:PL	1/1:1,51:52:99:2153,111,0
3L	9350156	.	T	C	892.77	.	AC=1;AF=0.500;AN=2;BaseQRankSum=-1.755;ClippingRankSum=0.000;DP=58;ExcessHet=3.0103;FS=2.557;MLEAC=1;MLEAF=0.500;MQ=43.93;MQRankSum=-0.943;QD=15.66;ReadPosRankSum=-1.125;SOR=0.370	GT:AD:DP:GQ:PL	0/1:18,39:57:99:921,0,334
3L	9350289	.	A	T	1917.77	.	AC=1;AF=0.500;AN=2;BaseQRankSum=0.477;ClippingRankSum=0.000;DP=58;ExcessHet=3.0103;FS=8.775;MLEAC=1;MLEAF=0.500;MQ=43.83;MQRankSum=-0.972;QD=33.06;ReadPosRankSum=-1.585;SOR=0.082	GT:AD:DP:GQ:PL	0/1:9,49:58:99:1946,0,258
3L	9350298	.	C	A	164.77	.	AC=1;AF=0.500;AN=2;BaseQRankSum=2.036;ClippingRankSum=0.000;DP=62;ExcessHet=3.0103;FS=19.247;MLEAC=1;MLEAF=0.500;MQ=43.80;MQRankSum=0.385;QD=2.66;ReadPosRankSum=-0.995;SOR=3.486	GT:AD:DP:GQ:PL	0/1:47,15:62:99:193,0,1954
3L	9350299	.	C	A	1850.77	.	AC=1;AF=0.500;AN=2;BaseQRankSum=0.580;ClippingRankSum=0.000;DP=62;ExcessHet=3.0103;FS=19.247;MLEAC=1;MLEAF=0.500;MQ=43.80;MQRankSum=-0.353;QD=29.85;ReadPosRankSum=0.995;SOR=0.031	GT:AD:DP:GQ:PL	0/1:15,47:62:99:1879,0,426
3L	9350335	.	T	TAA	1658.73	.	AC=1;AF=0.500;AN=2;BaseQRankSum=2.468;ClippingRankSum=0.000;DP=63;ExcessHet=3.0103;FS=8.658;MLEAC=1;MLEAF=0.500;MQ=43.80;MQRankSum=-0.685;QD=26.75;ReadPosRankSum=0.451;SOR=0.140	GT:AD:DP:GQ:PL	0/1:19,43:62:99:1696,0,668
3L	9350342	.	C	A	1691.77	.	AC=1;AF=0.500;AN=2;BaseQRankSum=2.376;ClippingRankSum=0.000;DP=62;ExcessHet=3.0103;FS=8.658;MLEAC=1;MLEAF=0.500;MQ=43.80;MQRankSum=-0.685;QD=27.29;ReadPosRankSum=-0.084;SOR=0.140	GT:AD:DP:GQ:PL	0/1:19,43:62:99:1720,0,665
3L	9350368	.	T	C	1565.77	.	AC=1;AF=0.500;AN=2;BaseQRankSum=-0.298;ClippingRankSum=0.000;DP=58;ExcessHet=3.0103;FS=8.075;MLEAC=1;MLEAF=0.500;MQ=43.78;MQRankSum=-0.700;QD=27.00;ReadPosRankSum=-1.639;SOR=0.180	GT:AD:DP:GQ:PL	0/1:18,40:58:99:1594,0,564
3L	9350386	.	A	G	1752.77	.	AC=1;AF=0.500;AN=2;BaseQRankSum=-1.841;ClippingRankSum=0.000;DP=57;ExcessHet=3.0103;FS=6.396;MLEAC=1;MLEAF=0.500;MQ=43.78;MQRankSum=-0.551;QD=30.75;ReadPosRankSum=-2.052;SOR=0.179	GT:AD:DP:GQ:PL	0/1:16,41:57:99:1781,0,539
3L	9350406	.	G	T	1809.77	.	AC=1;AF=0.500;AN=2;BaseQRankSum=3.197;ClippingRankSum=0.000;DP=61;ExcessHet=3.0103;FS=5.958;MLEAC=1;MLEAF=0.500;MQ=43.76;MQRankSum=-0.742;QD=29.67;ReadPosRankSum=-0.330;SOR=0.226	GT:AD:DP:GQ:PL	0/1:17,44:61:99:1838,0,578
3L	9350415	.	T	C	1793.77	.	AC=1;AF=0.500;AN=2;BaseQRankSum=-1.235;ClippingRankSum=0.000;DP=60;ExcessHet=3.0103;FS=1.117;MLEAC=1;MLEAF=0.500;MQ=43.76;MQRankSum=-0.676;QD=29.90;ReadPosRankSum=0.209;SOR=0.521	GT:AD:DP:GQ:PL	0/1:16,44:60:99:1822,0,578
3L	9350417	.	C	G	223.77	.	AC=1;AF=0.500;AN=2;BaseQRankSum=-0.905;ClippingRankSum=0.000;DP=60;ExcessHet=3.0103;FS=1.139;MLEAC=1;MLEAF=0.500;MQ=43.79;MQRankSum=0.514;QD=3.73;ReadPosRankSum=-0.334;SOR=1.009	GT:AD:DP:GQ:PL	0/1:44,16:60:99:252,0,1842
3L	9350428	.	T	A	1670.77	.	AC=1;AF=0.500;AN=2;BaseQRankSum=0.620;ClippingRankSum=0.000;DP=58;ExcessHet=3.0103;FS=1.118;MLEAC=1;MLEAF=0.500;MQ=43.81;MQRankSum=-0.304;QD=28.81;ReadPosRankSum=1.751;SOR=0.531	GT:AD:DP:GQ:PL	0/1:16,42:58:99:1699,0,545
3L	9350673	.	C	T	85.77	.	AC=1;AF=0.500;AN=2;BaseQRankSum=1.667;ClippingRankSum=0.000;DP=42;ExcessHet=3.0103;FS=1.571;MLEAC=1;MLEAF=0.500;MQ=44.00;MQRankSum=0.000;QD=2.04;ReadPosRankSum=-1.909;SOR=1.115	GT:AD:DP:GQ:PL	0/1:34,8:42:99:114,0,771
3L	9350747	.	T	C	2114.77	.	AC=2;AF=1.00;AN=2;DP=48;ExcessHet=3.0103;FS=0.000;MLEAC=2;MLEAF=1.00;MQ=44.00;QD=24.67;SOR=0.963	GT:AD:DP:GQ:PL	1/1:0,48:48:99:2143,144,0
3L	9350749	.	A	T	2114.77	.	AC=2;AF=1.00;AN=2;DP=48;ExcessHet=3.0103;FS=0.000;MLEAC=2;MLEAF=1.00;MQ=44.00;QD=32.54;SOR=0.963	GT:AD:DP:GQ:PL	1/1:0,48:48:99:2143,144,0
3L	9350847	.	A	G	420.77	.	AC=1;AF=0.500;AN=2;BaseQRankSum=-1.062;ClippingRankSum=0.000;DP=56;ExcessHet=3.0103;FS=2.578;MLEAC=1;MLEAF=0.500;MQ=44.00;MQRankSum=0.000;QD=7.51;ReadPosRankSum=-0.836;SOR=1.082	GT:AD:DP:GQ:PL	0/1:41,15:56:99:449,0,1887
3L	9350857	.	G	A	407.77	.	AC=1;AF=0.500;AN=2;BaseQRankSum=2.433;ClippingRankSum=0.000;DP=52;ExcessHet=3.0103;FS=9.598;MLEAC=1;MLEAF=0.500;MQ=44.00;MQRankSum=0.000;QD=7.84;ReadPosRankSum=0.845;SOR=2.136	GT:AD:DP:GQ:PL	0/1:39,13:52:99:436,0,1846
3L	9351012	.	C	T	334.77	.	AC=1;AF=0.500;AN=2;BaseQRankSum=0.334;ClippingRankSum=0.000;DP=56;ExcessHet=3.0103;FS=0.000;MLEAC=1;MLEAF=0.500;MQ=44.00;MQRankSum=0.000;QD=5.98;ReadPosRankSum=-2.123;SOR=0.631	GT:AD:DP:GQ:PL	0/1:44,12:56:99:363,0,2099
3L	9351015	.	G	T	331.77	.	AC=1;AF=0.500;AN=2;BaseQRankSum=0.332;ClippingRankSum=0.000;DP=55;ExcessHet=3.0103;FS=0.000;MLEAC=1;MLEAF=0.500;MQ=44.00;MQRankSum=0.000;QD=6.03;ReadPosRankSum=-2.054;SOR=0.582	GT:AD:DP:GQ:PL	0/1:43,12:55:99:360,0,2137
3L	9351061	.	C	A	129.77	.	AC=1;AF=0.500;AN=2;BaseQRankSum=1.590;ClippingRankSum=0.000;DP=52;ExcessHet=3.0103;FS=0.000;MLEAC=1;MLEAF=0.500;MQ=44.00;MQRankSum=0.000;QD=2.50;ReadPosRankSum=-0.449;SOR=0.821	GT:AD:DP:GQ:PL	0/1:41,11:52:99:158,0,968
3L	9351135	.	C	T	450.77	.	AC=1;AF=0.500;AN=2;BaseQRankSum=0.281;ClippingRankSum=0.000;DP=59;ExcessHet=3.0103;FS=5.189;MLEAC=1;MLEAF=0.500;MQ=44.00;MQRankSum=0.000;QD=7.64;ReadPosRankSum=1.023;SOR=0.602	GT:AD:DP:GQ:PL	0/1:35,24:59:99:479,0,759
3L	9351147	.	C	T	456.77	.	AC=1;AF=0.500;AN=2;BaseQRankSum=-1.955;ClippingRankSum=0.000;DP=61;ExcessHet=3.0103;FS=5.319;MLEAC=1;MLEAF=0.500;MQ=43.94;MQRankSum=1.212;QD=7.49;ReadPosRankSum=-0.187;SOR=0.405	GT:AD:DP:GQ:PL	0/1:36,25:61:99:485,0,803
3L	9351210	.	T	G	815.77	.	AC=1;AF=0.500;AN=2;BaseQRankSum=-0.670;ClippingRankSum=0.000;DP=59;ExcessHet=3.0103;FS=7.311;MLEAC=1;MLEAF=0.500;MQ=43.90;MQRankSum=-1.358;QD=14.06;ReadPosRankSum=0.393;SOR=1.296	GT:AD:DP:GQ:PL	0/1:22,36:58:99:844,0,443
3L	9351273	.	T	C	903.77	.	AC=1;AF=0.500;AN=2;BaseQRankSum=-0.220;ClippingRankSum=0.000;DP=58;ExcessHet=3.0103;FS=4.074;MLEAC=1;MLEAF=0.500;MQ=44.00;MQRankSum=0.000;QD=15.86;ReadPosRankSum=0.034;SOR=0.407	GT:AD:DP:GQ:PL	0/1:16,41:57:99:932,0,257
3L	9351553	.	T	A	1111.77	.	AC=1;AF=0.500;AN=2;BaseQRankSum=0.734;ClippingRankSum=0.000;DP=71;ExcessHet=3.0103;FS=6.797;MLEAC=1;MLEAF=0.500;MQ=43.94;MQRankSum=-0.965;QD=15.66;ReadPosRankSum=0.616;SOR=0.399	GT:AD:DP:GQ:PL	0/1:23,48:71:99:1140,0,415
3L	9351565	.	T	TA	1941.73	.	AC=1;AF=0.500;AN=2;BaseQRankSum=0.046;ClippingRankSum=0.000;DP=67;ExcessHet=3.0103;FS=7.178;MLEAC=1;MLEAF=0.500;MQ=43.91;MQRankSum=-1.154;QD=29.87;ReadPosRankSum=-0.007;SOR=0.481	GT:AD:DP:GQ:PL	0/1:20,45:65:99:1979,0,692
3L	9351571	.	C	A	1997.77	.	AC=1;AF=0.500;AN=2;BaseQRankSum=1.899;ClippingRankSum=0.000;DP=71;ExcessHet=3.0103;FS=5.233;MLEAC=1;MLEAF=0.500;MQ=43.92;MQRankSum=-1.121;QD=28.14;ReadPosRankSum=-0.435;SOR=0.573	GT:AD:DP:GQ:PL	0/1:21,50:71:99:2026,0,728
3L	9351580	.	A	G	2001.77	.	AC=1;AF=0.500;AN=2;BaseQRankSum=-2.547;ClippingRankSum=0.000;DP=74;ExcessHet=3.0103;FS=6.925;MLEAC=1;MLEAF=0.500;MQ=43.92;MQRankSum=-1.125;QD=27.05;ReadPosRankSum=-0.544;SOR=0.654	GT:AD:DP:GQ:PL	0/1:22,52:74:99:2030,0,735
3L	9351606	.	G	T	1157.77	.	AC=1;AF=0.500;AN=2;BaseQRankSum=0.069;ClippingRankSum=0.000;DP=74;ExcessHet=3.0103;FS=9.120;MLEAC=1;MLEAF=0.500;MQ=43.92;MQRankSum=-1.125;QD=15.65;ReadPosRankSum=-0.692;SOR=1.224	GT:AD:DP:GQ:PL	0/1:22,52:74:99:1186,0,390
3L	9351661	.	A	G	268.77	.	AC=1;AF=0.500;AN=2;BaseQRankSum=-2.854;ClippingRankSum=0.000;DP=77;ExcessHet=3.0103;FS=7.342;MLEAC=1;MLEAF=0.500;MQ=43.95;MQRankSum=0.864;QD=3.49;ReadPosRankSum=0.250;SOR=0.557	GT:AD:DP:GQ:PL	0/1:57,20:77:99:297,0,1354
3L	9351724	.	C	T	262.77	.	AC=1;AF=0.500;AN=2;BaseQRankSum=0.152;ClippingRankSum=0.000;DP=67;ExcessHet=3.0103;FS=1.120;MLEAC=1;MLEAF=0.500;MQ=44.00;MQRankSum=0.000;QD=3.92;ReadPosRankSum=-0.541;SOR=0.446	GT:AD:DP:GQ:PL	0/1:49,18:67:99:291,0,1115
3L	9351830	.	A	G	332.77	.	AC=1;AF=0.500;AN=2;BaseQRankSum=3.317;ClippingRankSum=0.000;DP=50;ExcessHet=3.0103;FS=11.719;MLEAC=1;MLEAF=0.500;MQ=43.55;MQRankSum=1.569;QD=6.66;ReadPosRankSum=-1.692;SOR=2.395	GT:AD:DP:GQ:PL	0/1:32,18:50:99:361,0,720
3L	9351868	.	G	C	2289.77	.	AC=2;AF=1.00;AN=2;DP=51;ExcessHet=3.0103;FS=0.000;MLEAC=2;MLEAF=1.00;MQ=43.56;QD=29.30;SOR=1.094	GT:AD:DP:GQ:PL	1/1:0,51:51:99:2318,157,0
3L	9351869	.	A	G	2289.77	.	AC=2;AF=1.00;AN=2;DP=52;ExcessHet=3.0103;FS=0.000;MLEAC=2;MLEAF=1.00;MQ=43.57;QD=33.77;SOR=1.136	GT:AD:DP:GQ:PL	1/1:0,52:52:99:2318,157,0
3L	9351873	.	G	T	2221.77	.	AC=2;AF=1.00;AN=2;DP=50;ExcessHet=3.0103;FS=0.000;MLEAC=2;MLEAF=1.00;MQ=43.55;QD=29.64;SOR=1.157	GT:AD:DP:GQ:PL	1/1:0,50:50:99:2250,151,0
3L	9351878	.	T	A	2176.77	.	AC=2;AF=1.00;AN=2;DP=47;ExcessHet=3.0103;FS=0.000;MLEAC=2;MLEAF=1.00;MQ=43.88;QD=29.06;SOR=0.919	GT:AD:DP:GQ:PL	1/1:0,47:47:99:2205,147,0
3L	9351880	.	G	A	2176.77	.	AC=2;AF=1.00;AN=2;DP=47;ExcessHet=3.0103;FS=0.000;MLEAC=2;MLEAF=1.00;MQ=43.88;QD=35.13;SOR=0.823	GT:AD:DP:GQ:PL	1/1:0,47:47:99:2205,147,0
3L	9351882	.	G	A	2131.77	.	AC=2;AF=1.00;AN=2;DP=47;ExcessHet=3.0103;FS=0.000;MLEAC=2;MLEAF=1.00;MQ=43.88;QD=31.61;SOR=0.823	GT:AD:DP:GQ:PL	1/1:0,47:47:99:2160,144,0
3L	9351887	.	T	A,C	2058.77	.	AC=1,1;AF=0.500,0.500;AN=2;DP=49;ExcessHet=3.0103;FS=0.000;MLEAC=1,1;MLEAF=0.500,0.500;MQ=43.88;QD=34.64;SOR=0.818	GT:AD:DP:GQ:PL	1/2:0,30,19:49:99:2087,521,372,829,0,681
3L	9351892	.	T	G	2190.77	.	AC=2;AF=1.00;AN=2;DP=49;ExcessHet=3.0103;FS=0.000;MLEAC=2;MLEAF=1.00;MQ=43.88;QD=32.42;SOR=0.818	GT:AD:DP:GQ:PL	1/1:0,49:49:99:2219,151,0
3L	9351909	.	C	G	1291.77	.	AC=2;AF=1.00;AN=2;DP=48;ExcessHet=3.0103;FS=0.000;MLEAC=2;MLEAF=1.00;MQ=43.92;QD=26.91;SOR=0.866	GT:AD:DP:GQ:PL	1/1:0,48:48:99:1320,144,0
3L	9352020	.	G	C	890.77	.	AC=1;AF=0.500;AN=2;BaseQRankSum=-1.481;ClippingRankSum=0.000;DP=53;ExcessHet=3.0103;FS=5.064;MLEAC=1;MLEAF=0.500;MQ=43.95;MQRankSum=-0.477;QD=17.47;ReadPosRankSum=0.829;SOR=0.214	GT:AD:DP:GQ:PL	0/1:11,40:51:99:919,0,142
3L	9352062	.	G	A	832.77	.	AC=1;AF=0.500;AN=2;BaseQRankSum=-1.630;ClippingRankSum=0.000;DP=50;ExcessHet=3.0103;FS=4.784;MLEAC=1;MLEAF=0.500;MQ=43.94;MQRankSum=-0.547;QD=16.66;ReadPosRankSum=0.189;SOR=0.306	GT:AD:DP:GQ:PL	0/1:13,37:50:99:861,0,222
3L	9352368	.	TATAC	T	96.73	.	AC=1;AF=0.500;AN=2;BaseQRankSum=-1.081;ClippingRankSum=0.000;DP=46;ExcessHet=3.0103;FS=3.216;MLEAC=1;MLEAF=0.500;MQ=44.00;MQRankSum=0.000;QD=2.30;ReadPosRankSum=1.959;SOR=0.949	GT:AD:DP:GQ:PL	0/1:32,10:42:99:134,0,746
3L	9352376	.	CATAT	C	680.73	.	AC=1;AF=0.500;AN=2;BaseQRankSum=-0.306;ClippingRankSum=0.000;DP=43;ExcessHet=3.0103;FS=2.977;MLEAC=1;MLEAF=0.500;MQ=44.00;MQRankSum=0.000;QD=16.21;ReadPosRankSum=1.734;SOR=0.946	GT:AD:DP:GQ:PL	0/1:11,31:42:99:718,0,161
3L	9352411	.	G	A	768.77	.	AC=1;AF=0.500;AN=2;BaseQRankSum=0.405;ClippingRankSum=0.000;DP=46;ExcessHet=3.0103;FS=0.000;MLEAC=1;MLEAF=0.500;MQ=44.00;MQRankSum=0.000;QD=16.71;ReadPosRankSum=2.222;SOR=0.610	GT:AD:DP:GQ:PL	0/1:11,35:46:99:797,0,164
3L	9352553	.	A	G	492.77	.	AC=1;AF=0.500;AN=2;BaseQRankSum=-0.589;ClippingRankSum=0.000;DP=46;ExcessHet=3.0103;FS=0.000;MLEAC=1;MLEAF=0.500;MQ=44.00;MQRankSum=0.000;QD=10.71;ReadPosRankSum=-0.538;SOR=0.766	GT:AD:DP:GQ:PL	0/1:31,15:46:99:521,0,1468
3L	9352559	.	A	G	469.77	.	AC=1;AF=0.500;AN=2;BaseQRankSum=-0.246;ClippingRankSum=0.000;DP=43;ExcessHet=3.0103;FS=0.000;MLEAC=1;MLEAF=0.500;MQ=44.00;MQRankSum=0.000;QD=10.92;ReadPosRankSum=-0.174;SOR=0.518	GT:AD:DP:GQ:PL	0/1:29,14:43:99:498,0,1424
3L	9352571	.	T	G	376.77	.	AC=1;AF=0.500;AN=2;BaseQRankSum=-2.734;ClippingRankSum=0.000;DP=44;ExcessHet=3.0103;FS=0.000;MLEAC=1;MLEAF=0.500;MQ=44.00;MQRankSum=0.000;QD=8.56;ReadPosRankSum=1.123;SOR=0.693	GT:AD:DP:GQ:PL	0/1:32,12:44:99:405,0,1507
3L	9352580	.	A	G	385.77	.	AC=1;AF=0.500;AN=2;BaseQRankSum=-3.823;ClippingRankSum=0.000;DP=42;ExcessHet=3.0103;FS=0.000;MLEAC=1;MLEAF=0.500;MQ=44.00;MQRankSum=0.000;QD=9.18;ReadPosRankSum=0.820;SOR=0.693	GT:AD:DP:GQ:PL	0/1:30,12:42:99:414,0,1433
3L	9352674	.	C	T	1718.77	.	AC=2;AF=1.00;AN=2;DP=40;ExcessHet=3.0103;FS=0.000;MLEAC=2;MLEAF=1.00;MQ=44.00;QD=32.52;SOR=1.445	GT:AD:DP:GQ:PL	1/1:0,40:40:99:1747,120,0
3L	9352683	.	A	G	1690.77	.	AC=2;AF=1.00;AN=2;DP=39;ExcessHet=3.0103;FS=0.000;MLEAC=2;MLEAF=1.00;MQ=44.00;QD=32.06;SOR=1.236	GT:AD:DP:GQ:PL	1/1:0,39:39:99:1719,117,0
3L	9352837	.	G	A	235.77	.	AC=1;AF=0.500;AN=2;BaseQRankSum=3.972;ClippingRankSum=0.000;DP=66;ExcessHet=3.0103;FS=2.450;MLEAC=1;MLEAF=0.500;MQ=44.00;MQRankSum=0.000;QD=3.57;ReadPosRankSum=-1.095;SOR=1.137	GT:AD:DP:GQ:PL	0/1:50,16:66:99:264,0,1058
3L	9352848	.	A	G	168.77	.	AC=1;AF=0.500;AN=2;BaseQRankSum=-1.286;ClippingRankSum=0.000;DP=67;ExcessHet=3.0103;FS=0.000;MLEAC=1;MLEAF=0.500;MQ=44.00;MQRankSum=0.000;QD=2.52;ReadPosRankSum=0.559;SOR=0.836	GT:AD:DP:GQ:PL	0/1:52,15:67:99:197,0,1234
3L	9352862	.	C	T	249.77	.	AC=1;AF=0.500;AN=2;BaseQRankSum=3.835;ClippingRankSum=0.000;DP=65;ExcessHet=3.0103;FS=0.000;MLEAC=1;MLEAF=0.500;MQ=44.00;MQRankSum=0.000;QD=3.84;ReadPosRankSum=-0.633;SOR=0.569	GT:AD:DP:GQ:PL	0/1:49,16:65:99:278,0,1133
3L	9352873	.	A	G	250.77	.	AC=1;AF=0.500;AN=2;BaseQRankSum=-0.897;ClippingRankSum=0.000;DP=63;ExcessHet=3.0103;FS=1.060;MLEAC=1;MLEAF=0.500;MQ=44.00;MQRankSum=0.000;QD=3.98;ReadPosRankSum=-1.150;SOR=0.856	GT:AD:DP:GQ:PL	0/1:46,17:63:99:279,0,1090
3L	9352929	.	G	A	243.77	.	AC=1;AF=0.500;AN=2;BaseQRankSum=3.783;ClippingRankSum=0.000;DP=44;ExcessHet=3.0103;FS=0.000;MLEAC=1;MLEAF=0.500;MQ=43.96;MQRankSum=-1.415;QD=5.54;ReadPosRankSum=-0.647;SOR=0.693	GT:AD:DP:GQ:PL	0/1:30,14:44:99:272,0,608
3L	9352941	.	A	G	162.77	.	AC=1;AF=0.500;AN=2;BaseQRankSum=-0.990;ClippingRankSum=0.000;DP=47;ExcessHet=3.0103;FS=0.000;MLEAC=1;MLEAF=0.500;MQ=43.96;MQRankSum=-1.570;QD=3.46;ReadPosRankSum=0.697;SOR=0.716	GT:AD:DP:GQ:PL	0/1:34,13:47:99:191,0,775
3L	9353040	.	G	A	190.77	.	AC=1;AF=0.500;AN=2;BaseQRankSum=3.161;ClippingRankSum=0.000;DP=61;ExcessHet=3.0103;FS=2.652;MLEAC=1;MLEAF=0.500;MQ=43.97;MQRankSum=-1.793;QD=3.13;ReadPosRankSum=-0.358;SOR=1.270	GT:AD:DP:GQ:PL	0/1:47,14:61:99:219,0,1110
3L	9353264	.	C	T	321.77	.	AC=1;AF=0.500;AN=2;BaseQRankSum=0.127;ClippingRankSum=0.000;DP=61;ExcessHet=3.0103;FS=5.621;MLEAC=1;MLEAF=0.500;MQ=43.97;MQRankSum=0.717;QD=5.36;ReadPosRankSum=-0.518;SOR=1.223	GT:AD:DP:GQ:PL	0/1:41,19:60:99:350,0,943
3L	9353282	.	G	T	254.77	.	AC=1;AF=0.500;AN=2;BaseQRankSum=0.965;ClippingRankSum=0.000;DP=60;ExcessHet=3.0103;FS=2.422;MLEAC=1;MLEAF=0.500;MQ=43.97;MQRankSum=0.666;QD=4.25;ReadPosRankSum=-0.660;SOR=1.032	GT:AD:DP:GQ:PL	0/1:43,17:60:99:283,0,1018
3L	9353371	.	A	C	210.77	.	AC=1;AF=0.500;AN=2;BaseQRankSum=-3.221;ClippingRankSum=0.000;DP=55;ExcessHet=3.0103;FS=1.132;MLEAC=1;MLEAF=0.500;MQ=44.00;MQRankSum=0.000;QD=3.83;ReadPosRankSum=1.177;SOR=0.872	GT:AD:DP:GQ:PL	0/1:40,15:55:99:239,0,961
3L	9353455	.	G	A	390.77	.	AC=1;AF=0.500;AN=2;BaseQRankSum=2.257;ClippingRankSum=0.000;DP=54;ExcessHet=3.0103;FS=6.833;MLEAC=1;MLEAF=0.500;MQ=44.00;MQRankSum=0.000;QD=7.24;ReadPosRankSum=0.679;SOR=1.559	GT:AD:DP:GQ:PL	0/1:41,13:54:99:419,0,2121
3L	9353456	.	T	A	390.77	.	AC=1;AF=0.500;AN=2;BaseQRankSum=2.799;ClippingRankSum=0.000;DP=54;ExcessHet=3.0103;FS=6.833;MLEAC=1;MLEAF=0.500;MQ=44.00;MQRankSum=0.000;QD=7.24;ReadPosRankSum=0.652;SOR=1.559	GT:AD:DP:GQ:PL	0/1:41,13:54:99:419,0,2121
3L	9353463	.	G	A	387.77	.	AC=1;AF=0.500;AN=2;BaseQRankSum=-1.310;ClippingRankSum=0.000;DP=56;ExcessHet=3.0103;FS=6.788;MLEAC=1;MLEAF=0.500;MQ=44.00;MQRankSum=0.000;QD=6.92;ReadPosRankSum=1.145;SOR=1.561	GT:AD:DP:GQ:PL	0/1:43,13:56:99:416,0,2147
3L	9353695	.	C	CTTT	1166.73	.	AC=2;AF=1.00;AN=2;BaseQRankSum=-0.585;ClippingRankSum=0.000;DP=39;ExcessHet=3.0103;FS=0.000;MLEAC=1;MLEAF=0.500;MQ=43.90;MQRankSum=0.000;QD=32.41;ReadPosRankSum=-0.835;SOR=0.593	GT:AD:DP:GQ:PL	1/1:1,35:36:69:1173,69,0
3L	9353725	.	G	A	140.77	.	AC=1;AF=0.500;AN=2;BaseQRankSum=-0.091;ClippingRankSum=0.000;DP=46;ExcessHet=3.0103;FS=1.413;MLEAC=1;MLEAF=0.500;MQ=44.00;MQRankSum=0.000;QD=3.06;ReadPosRankSum=-0.567;SOR=1.056	GT:AD:DP:GQ:PL	0/1:35,11:46:99:169,0,790
3L	9353836	.	T	G	210.77	.	AC=1;AF=0.500;AN=2;BaseQRankSum=-1.788;ClippingRankSum=0.000;DP=49;ExcessHet=3.0103;FS=1.427;MLEAC=1;MLEAF=0.500;MQ=44.00;MQRankSum=0.000;QD=4.30;ReadPosRankSum=-0.672;SOR=0.435	GT:AD:DP:GQ:PL	0/1:40,9:49:99:239,0,2014
3L	9353840	.	A	G	236.77	.	AC=1;AF=0.500;AN=2;BaseQRankSum=-0.246;ClippingRankSum=0.000;DP=48;ExcessHet=3.0103;FS=0.000;MLEAC=1;MLEAF=0.500;MQ=44.00;MQRankSum=0.000;QD=4.93;ReadPosRankSum=-0.677;SOR=0.813	GT:AD:DP:GQ:PL	0/1:39,9:48:99:265,0,2011
3L	9354006	.	A	T	1272.77	.	AC=2;AF=1.00;AN=2;DP=49;ExcessHet=3.0103;FS=0.000;MLEAC=2;MLEAF=1.00;MQ=44.00;QD=26.52;SOR=0.866	GT:AD:DP:GQ:PL	1/1:0,48:48:99:1301,144,0
3L	9354087	.	T	A	226.77	.	AC=1;AF=0.500;AN=2;BaseQRankSum=0.547;ClippingRankSum=0.000;DP=49;ExcessHet=3.0103;FS=3.482;MLEAC=1;MLEAF=0.500;MQ=43.96;MQRankSum=-2.055;QD=4.63;ReadPosRankSum=-0.248;SOR=0.254	GT:AD:DP:GQ:PL	0/1:40,9:49:99:255,0,1611
3L	9354092	.	T	G	220.77	.	AC=1;AF=0.500;AN=2;BaseQRankSum=-1.319;ClippingRankSum=0.000;DP=50;ExcessHet=3.0103;FS=3.302;MLEAC=1;MLEAF=0.500;MQ=43.96;MQRankSum=-2.082;QD=4.42;ReadPosRankSum=0.120;SOR=0.289	GT:AD:DP:GQ:PL	0/1:41,9:50:99:249,0,1678
3L	9354359	.	A	C	759.77	.	AC=1;AF=0.500;AN=2;BaseQRankSum=-2.217;ClippingRankSum=0.000;DP=44;ExcessHet=3.0103;FS=1.490;MLEAC=1;MLEAF=0.500;MQ=43.96;MQRankSum=-0.451;QD=17.27;ReadPosRankSum=1.317;SOR=0.883	GT:AD:DP:GQ:PL	0/1:9,35:44:99:788,0,131
3L	9354485	.	A	G	206.77	.	AC=1;AF=0.500;AN=2;BaseQRankSum=1.538;ClippingRankSum=0.000;DP=52;ExcessHet=3.0103;FS=2.675;MLEAC=1;MLEAF=0.500;MQ=43.96;MQRankSum=0.650;QD=3.98;ReadPosRankSum=0.461;SOR=0.368	GT:AD:DP:GQ:PL	0/1:38,14:52:99:235,0,896
3L	9354513	.	G	A	128.77	.	AC=1;AF=0.500;AN=2;BaseQRankSum=-0.219;ClippingRankSum=0.000;DP=49;ExcessHet=3.0103;FS=1.342;MLEAC=1;MLEAF=0.500;MQ=43.96;MQRankSum=0.587;QD=2.63;ReadPosRankSum=0.774;SOR=0.708	GT:AD:DP:GQ:PL	0/1:38,11:49:99:157,0,897
3L	9354554	.	C	T	188.77	.	AC=1;AF=0.500;AN=2;BaseQRankSum=1.541;ClippingRankSum=0.000;DP=49;ExcessHet=3.0103;FS=0.000;MLEAC=1;MLEAF=0.500;MQ=43.96;MQRankSum=0.000;QD=3.93;ReadPosRankSum=0.388;SOR=0.665	GT:AD:DP:GQ:PL	0/1:35,13:48:99:217,0,793
3L	9354584	.	T	G	140.77	.	AC=1;AF=0.500;AN=2;BaseQRankSum=-2.325;ClippingRankSum=0.000;DP=47;ExcessHet=3.0103;FS=1.320;MLEAC=1;MLEAF=0.500;MQ=43.96;MQRankSum=0.644;QD=3.06;ReadPosRankSum=0.646;SOR=0.412	GT:AD:DP:GQ:PL	0/1:34,12:46:99:169,0,804
3L	9354823	.	A	T	193.77	.	AC=1;AF=0.500;AN=2;BaseQRankSum=-0.743;ClippingRankSum=0.000;DP=47;ExcessHet=3.0103;FS=1.240;MLEAC=1;MLEAF=0.500;MQ=44.00;MQRankSum=0.000;QD=4.12;ReadPosRankSum=0.858;SOR=0.745	GT:AD:DP:GQ:PL	0/1:34,13:47:99:222,0,797
3L	9354836	.	GTT	G	197.73	.	AC=1;AF=0.500;AN=2;BaseQRankSum=-1.109;ClippingRankSum=0.000;DP=51;ExcessHet=3.0103;FS=1.257;MLEAC=1;MLEAF=0.500;MQ=44.00;MQRankSum=0.000;QD=4.30;ReadPosRankSum=1.233;SOR=0.495	GT:AD:DP:GQ:PL	0/1:34,12:46:99:235,0,935
3L	9354865	.	C	T	232.77	.	AC=1;AF=0.500;AN=2;BaseQRankSum=-0.617;ClippingRankSum=0.000;DP=45;ExcessHet=3.0103;FS=1.210;MLEAC=1;MLEAF=0.500;MQ=44.00;MQRankSum=0.000;QD=5.17;ReadPosRankSum=-0.241;SOR=0.951	GT:AD:DP:GQ:PL	0/1:30,15:45:99:261,0,689
3L	9355105	.	C	T	211.77	.	AC=1;AF=0.500;AN=2;BaseQRankSum=3.162;ClippingRankSum=0.000;DP=53;ExcessHet=3.0103;FS=0.000;MLEAC=1;MLEAF=0.500;MQ=44.00;MQRankSum=0.000;QD=4.00;ReadPosRankSum=-1.117;SOR=0.604	GT:AD:DP:GQ:PL	0/1:39,14:53:99:240,0,845
3L	9355929	.	A	T	910.77	.	AC=1;AF=0.500;AN=2;BaseQRankSum=1.922;ClippingRankSum=0.000;DP=59;ExcessHet=3.0103;FS=0.000;MLEAC=1;MLEAF=0.500;MQ=44.00;MQRankSum=0.000;QD=15.70;ReadPosRankSum=-0.872;SOR=0.784	GT:AD:DP:GQ:PL	0/1:18,40:58:99:939,0,295
3L	9356007	.	G	A	2268.77	.	AC=2;AF=1.00;AN=2;DP=72;ExcessHet=3.0103;FS=0.000;MLEAC=2;MLEAF=1.00;MQ=44.00;QD=31.95;SOR=0.779	GT:AD:DP:GQ:PL	1/1:0,71:71:99:2297,212,0
3L	9356023	.	C	T	342.77	.	AC=1;AF=0.500;AN=2;BaseQRankSum=2.694;ClippingRankSum=0.000;DP=72;ExcessHet=3.0103;FS=0.000;MLEAC=1;MLEAF=0.500;MQ=44.00;MQRankSum=0.000;QD=4.83;ReadPosRankSum=0.651;SOR=0.703	GT:AD:DP:GQ:PL	0/1:50,21:71:99:371,0,1139
3L	9356057	.	T	C	1992.77	.	AC=1;AF=0.500;AN=2;BaseQRankSum=-3.603;ClippingRankSum=0.000;DP=70;ExcessHet=3.0103;FS=0.000;MLEAC=1;MLEAF=0.500;MQ=44.00;MQRankSum=0.000;QD=28.47;ReadPosRankSum=-0.828;SOR=0.665	GT:AD:DP:GQ:PL	0/1:20,50:70:99:2021,0,689
3L	9356059	.	T	C	1992.77	.	AC=1;AF=0.500;AN=2;BaseQRankSum=-2.300;ClippingRankSum=0.000;DP=70;ExcessHet=3.0103;FS=0.000;MLEAC=1;MLEAF=0.500;MQ=44.00;MQRankSum=0.000;QD=28.47;ReadPosRankSum=-0.173;SOR=0.665	GT:AD:DP:GQ:PL	0/1:20,50:70:99:2021,0,689
3L	9356240	.	A	G	1072.77	.	AC=1;AF=0.500;AN=2;BaseQRankSum=-0.356;ClippingRankSum=0.000;DP=71;ExcessHet=3.0103;FS=2.126;MLEAC=1;MLEAF=0.500;MQ=44.00;MQRankSum=0.000;QD=15.33;ReadPosRankSum=0.820;SOR=1.027	GT:AD:DP:GQ:PL	0/1:23,47:70:99:1101,0,437
3L	9356265	.	T	C	2959.77	.	AC=2;AF=1.00;AN=2;DP=73;ExcessHet=3.0103;FS=0.000;MLEAC=2;MLEAF=1.00;MQ=44.00;QD=29.69;SOR=1.032	GT:AD:DP:GQ:PL	1/1:0,73:73:99:2988,220,0
3L	9356270	.	AAC	A	711.73	.	AC=1;AF=0.500;AN=2;BaseQRankSum=0.612;ClippingRankSum=0.000;DP=72;ExcessHet=3.0103;FS=0.990;MLEAC=1;MLEAF=0.500;MQ=44.00;MQRankSum=0.000;QD=9.89;ReadPosRankSum=-1.455;SOR=0.495	GT:AD:DP:GQ:PL	0/1:50,22:72:99:749,0,2033
3L	9356280	.	T	G	734.77	.	AC=1;AF=0.500;AN=2;BaseQRankSum=-0.529;ClippingRankSum=0.000;DP=71;ExcessHet=3.0103;FS=0.000;MLEAC=1;MLEAF=0.500;MQ=44.00;MQRankSum=0.000;QD=10.35;ReadPosRankSum=-0.819;SOR=0.574	GT:AD:DP:GQ:PL	0/1:50,21:71:99:763,0,2033
3L	9356549	.	T	C	1156.77	.	AC=2;AF=1.00;AN=2;DP=44;ExcessHet=3.0103;FS=0.000;MLEAC=2;MLEAF=1.00;MQ=43.89;QD=26.90;SOR=0.739	GT:AD:DP:GQ:PL	1/1:0,43:43:99:1185,129,0
3L	9356659	.	A	G	1338.77	.	AC=2;AF=1.00;AN=2;DP=56;ExcessHet=3.0103;FS=0.000;MLEAC=2;MLEAF=1.00;MQ=43.78;QD=26.25;SOR=1.314	GT:AD:DP:GQ:PL	1/1:0,51:51:99:1367,153,0
3L	9357020	.	C	A	1354.77	.	AC=2;AF=1.00;AN=2;DP=53;ExcessHet=3.0103;FS=0.000;MLEAC=2;MLEAF=1.00;MQ=43.68;QD=26.56;SOR=0.900	GT:AD:DP:GQ:PL	1/1:0,51:51:99:1383,152,0
3L	9357031	.	T	C	1229.77	.	AC=2;AF=1.00;AN=2;DP=51;ExcessHet=3.0103;FS=0.000;MLEAC=2;MLEAF=1.00;MQ=43.67;QD=25.10;SOR=0.818	GT:AD:DP:GQ:PL	1/1:0,49:49:99:1258,145,0
3L	9357086	.	T	C	2160.77	.	AC=2;AF=1.00;AN=2;DP=49;ExcessHet=3.0103;FS=0.000;MLEAC=2;MLEAF=1.00;MQ=43.55;QD=24.31;SOR=0.963	GT:AD:DP:GQ:PL	1/1:0,48:48:99:2189,147,0
3L	9357088	.	C	T	2160.77	.	AC=2;AF=1.00;AN=2;DP=49;ExcessHet=3.0103;FS=0.000;MLEAC=2;MLEAF=1.00;MQ=43.55;QD=31.43;SOR=1.067	GT:AD:DP:GQ:PL	1/1:0,48:48:99:2189,147,0
3L	9357089	.	C	A	2130.77	.	AC=2;AF=1.00;AN=2;DP=49;ExcessHet=3.0103;FS=0.000;MLEAC=2;MLEAF=1.00;MQ=43.55;QD=29.28;SOR=1.067	GT:AD:DP:GQ:PL	1/1:0,48:48:99:2159,144,0
3L	9357113	.	A	T	693.77	.	AC=2;AF=1.00;AN=2;BaseQRankSum=0.635;ClippingRankSum=0.000;DP=48;ExcessHet=3.0103;FS=0.000;MLEAC=2;MLEAF=1.00;MQ=43.40;MQRankSum=1.010;QD=16.52;ReadPosRankSum=-0.214;SOR=1.040	GT:AD:DP:GQ:PL	1/1:4,38:42:43:722,43,0
3L	9357117	.	A	T	2182.77	.	AC=2;AF=1.00;AN=2;DP=47;ExcessHet=3.0103;FS=0.000;MLEAC=2;MLEAF=1.00;MQ=43.43;QD=35.18;SOR=1.022	GT:AD:DP:GQ:PL	1/1:0,47:47:99:2211,150,0
3L	9357120	.	C	T	2188.77	.	AC=2;AF=1.00;AN=2;DP=49;ExcessHet=3.0103;FS=0.000;MLEAC=2;MLEAF=1.00;MQ=43.49;QD=32.29;SOR=1.007	GT:AD:DP:GQ:PL	1/1:0,49:49:99:2217,151,0
3L	9357136	.	C	A	1252.77	.	AC=2;AF=1.00;AN=2;DP=47;ExcessHet=3.0103;FS=0.000;MLEAC=2;MLEAF=1.00;MQ=43.37;QD=27.23;SOR=1.464	GT:AD:DP:GQ:PL	1/1:0,46:46:99:1281,138,0
3L	9357193	.	T	C	1455.77	.	AC=2;AF=1.00;AN=2;BaseQRankSum=-0.824;ClippingRankSum=0.000;DP=56;ExcessHet=3.0103;FS=0.000;MLEAC=2;MLEAF=1.00;MQ=43.77;MQRankSum=-0.250;QD=26.00;ReadPosRankSum=-1.548;SOR=0.304	GT:AD:DP:GQ:PL	1/1:1,55:56:99:1484,139,0
3L	9357448	.	C	CT	1028.73	.	AC=2;AF=1.00;AN=2;DP=53;ExcessHet=3.0103;FS=0.000;MLEAC=2;MLEAF=1.00;MQ=43.87;QD=21.89;SOR=0.919	GT:AD:DP:GQ:PL	1/1:0,47:47:99:1066,143,0
3L	9357501	.	C	G	151.77	.	AC=1;AF=0.500;AN=2;BaseQRankSum=0.223;ClippingRankSum=0.000;DP=58;ExcessHet=3.0103;FS=2.764;MLEAC=1;MLEAF=0.500;MQ=43.81;MQRankSum=0.172;QD=2.62;ReadPosRankSum=0.588;SOR=0.350	GT:AD:DP:GQ:PL	0/1:45,13:58:99:180,0,1055
3L	9357905	.	A	T	1321.77	.	AC=2;AF=1.00;AN=2;DP=50;ExcessHet=3.0103;FS=0.000;MLEAC=2;MLEAF=1.00;MQ=44.00;QD=26.97;SOR=0.818	GT:AD:DP:GQ:PL	1/1:0,49:49:99:1350,147,0
3L	9357935	.	T	A	1823.73	.	AC=2;AF=1.00;AN=2;DP=46;ExcessHet=3.0103;FS=0.000;MLEAC=2;MLEAF=1.00;MQ=44.00;QD=31.86;SOR=1.005	GT:AD:DP:GQ:PL	1/1:0,46:46:99:1861,138,0
3L	9357936	.	TA	T	890.73	.	AC=2;AF=1.00;AN=2;BaseQRankSum=1.026;ClippingRankSum=0.000;DP=45;ExcessHet=3.0103;FS=0.000;MLEAC=2;MLEAF=1.00;MQ=44.00;MQRankSum=0.000;QD=20.71;ReadPosRankSum=-1.529;SOR=1.075	GT:AD:DP:GQ:PL	1/1:2,41:43:88:928,88,0
3L	9358063	.	G	A	1442.77	.	AC=1;AF=0.500;AN=2;BaseQRankSum=1.700;ClippingRankSum=0.000;DP=54;ExcessHet=3.0103;FS=0.000;MLEAC=1;MLEAF=0.500;MQ=43.96;MQRankSum=-0.638;QD=26.72;ReadPosRankSum=0.360;SOR=0.739	GT:AD:DP:GQ:PL	0/1:17,37:54:99:1471,0,586
3L	9358074	.	TGTG	T	1425.73	.	AC=1;AF=0.500;AN=2;BaseQRankSum=1.654;ClippingRankSum=0.000;DP=52;ExcessHet=3.0103;FS=1.148;MLEAC=1;MLEAF=0.500;MQ=44.00;MQRankSum=0.000;QD=27.42;ReadPosRankSum=0.109;SOR=0.918	GT:AD:DP:GQ:PL	0/1:16,36:52:99:1463,0,563
3L	9358078	.	T	TA	1425.73	.	AC=1;AF=0.500;AN=2;BaseQRankSum=-2.445;ClippingRankSum=0.000;DP=52;ExcessHet=3.0103;FS=1.148;MLEAC=1;MLEAF=0.500;MQ=44.00;MQRankSum=0.000;QD=27.42;ReadPosRankSum=0.030;SOR=0.918	GT:AD:DP:GQ:PL	0/1:16,36:52:99:1463,0,563
3L	9358080	.	G	A	257.77	.	AC=1;AF=0.500;AN=2;BaseQRankSum=0.331;ClippingRankSum=0.000;DP=51;ExcessHet=3.0103;FS=0.000;MLEAC=1;MLEAF=0.500;MQ=44.00;MQRankSum=0.000;QD=5.05;ReadPosRankSum=-0.102;SOR=0.546	GT:AD:DP:GQ:PL	0/1:35,16:51:99:286,0,1464
3L	9358110	.	G	A	962.77	.	AC=1;AF=0.500;AN=2;BaseQRankSum=1.806;ClippingRankSum=0.000;DP=59;ExcessHet=3.0103;FS=6.078;MLEAC=1;MLEAF=0.500;MQ=44.00;MQRankSum=0.000;QD=16.60;ReadPosRankSum=-1.157;SOR=1.151	GT:AD:DP:GQ:PL	0/1:16,42:58:99:991,0,507
3L	9358131	.	C	A	242.77	.	AC=1;AF=0.500;AN=2;BaseQRankSum=-0.374;ClippingRankSum=0.000;DP=62;ExcessHet=3.0103;FS=2.422;MLEAC=1;MLEAF=0.500;MQ=44.00;MQRankSum=0.000;QD=3.98;ReadPosRankSum=0.709;SOR=0.602	GT:AD:DP:GQ:PL	0/1:44,17:61:99:271,0,1666
3L	9358241	.	C	A	802.77	.	AC=1;AF=0.500;AN=2;BaseQRankSum=1.291;ClippingRankSum=0.000;DP=49;ExcessHet=3.0103;FS=2.754;MLEAC=1;MLEAF=0.500;MQ=44.00;MQRankSum=0.000;QD=16.38;ReadPosRankSum=-0.025;SOR=0.337	GT:AD:DP:GQ:PL	0/1:14,35:49:99:831,0,240
3L	9358261	.	C	A	700.77	.	AC=1;AF=0.500;AN=2;BaseQRankSum=1.282;ClippingRankSum=0.000;DP=49;ExcessHet=3.0103;FS=0.000;MLEAC=1;MLEAF=0.500;MQ=43.96;MQRankSum=-0.686;QD=14.30;ReadPosRankSum=-0.310;SOR=0.732	GT:AD:DP:GQ:PL	0/1:17,32:49:99:729,0,296
3L	9358269	.	C	T	1865.77	.	AC=2;AF=1.00;AN=2;DP=49;ExcessHet=3.0103;FS=0.000;MLEAC=2;MLEAF=1.00;MQ=43.96;QD=31.12;SOR=1.473	GT:AD:DP:GQ:PL	1/1:0,49:49:99:1894,150,0
3L	9358286	.	A	G	627.77	.	AC=1;AF=0.500;AN=2;BaseQRankSum=-0.880;ClippingRankSum=0.000;DP=44;ExcessHet=3.0103;FS=0.000;MLEAC=1;MLEAF=0.500;MQ=43.96;MQRankSum=-0.634;QD=14.27;ReadPosRankSum=-1.577;SOR=0.570	GT:AD:DP:GQ:PL	0/1:14,30:44:99:656,0,237
3L	9358434	.	T	A	127.77	.	AC=1;AF=0.500;AN=2;BaseQRankSum=1.086;ClippingRankSum=0.000;DP=41;ExcessHet=3.0103;FS=5.761;MLEAC=1;MLEAF=0.500;MQ=44.00;MQRankSum=0.000;QD=3.12;ReadPosRankSum=0.532;SOR=1.981	GT:AD:DP:GQ:PL	0/1:31,10:41:99:156,0,726
3L	9358503	.	T	TCA	681.73	.	AC=1;AF=0.500;AN=2;BaseQRankSum=-0.327;ClippingRankSum=0.000;DP=37;ExcessHet=3.0103;FS=0.000;MLEAC=1;MLEAF=0.500;MQ=43.69;MQRankSum=-0.812;QD=21.30;ReadPosRankSum=-0.362;SOR=1.022	GT:AD:DP:GQ:PL	0/1:6,26:32:99:719,0,216
3L	9358518	.	C	CAA	337.73	.	AC=1;AF=0.500;AN=2;BaseQRankSum=1.088;ClippingRankSum=0.000;DP=39;ExcessHet=3.0103;FS=1.448;MLEAC=1;MLEAF=0.500;MQ=43.71;MQRankSum=1.079;QD=8.66;ReadPosRankSum=-0.821;SOR=1.043	GT:AD:DP:GQ:PL	0/1:29,10:39:99:375,0,1157
3L	9358522	.	C	G	367.77	.	AC=1;AF=0.500;AN=2;BaseQRankSum=-1.097;ClippingRankSum=0.000;DP=39;ExcessHet=3.0103;FS=3.062;MLEAC=1;MLEAF=0.500;MQ=43.71;MQRankSum=1.218;QD=9.43;ReadPosRankSum=-1.553;SOR=1.341	GT:AD:DP:GQ:PL	0/1:27,12:39:99:396,0,1154
3L	9358546	.	A	G	675.77	.	AC=1;AF=0.500;AN=2;BaseQRankSum=-2.036;ClippingRankSum=0.000;DP=44;ExcessHet=3.0103;FS=3.026;MLEAC=1;MLEAF=0.500;MQ=43.74;MQRankSum=-1.055;QD=15.36;ReadPosRankSum=-0.092;SOR=0.269	GT:AD:DP:GQ:PL	0/1:12,32:44:99:704,0,409
3L	9358570	.	G	C	1935.77	.	AC=2;AF=1.00;AN=2;DP=53;ExcessHet=3.0103;FS=0.000;MLEAC=2;MLEAF=1.00;MQ=43.78;QD=33.47;SOR=0.730	GT:AD:DP:GQ:PL	1/1:0,53:53:99:1964,162,0
3L	9358762	.	C	T	1156.77	.	AC=2;AF=1.00;AN=2;DP=42;ExcessHet=3.0103;FS=0.000;MLEAC=2;MLEAF=1.00;MQ=44.00;QD=27.54;SOR=0.788	GT:AD:DP:GQ:PL	1/1:0,42:42:99:1185,126,0
3L	9358922	.	C	A	127.77	.	AC=1;AF=0.500;AN=2;BaseQRankSum=0.793;ClippingRankSum=0.000;DP=57;ExcessHet=3.0103;FS=1.218;MLEAC=1;MLEAF=0.500;MQ=43.87;MQRankSum=-1.893;QD=2.24;ReadPosRankSum=0.344;SOR=0.502	GT:AD:DP:GQ:PL	0/1:45,12:57:99:156,0,1034
3L	9358933	.	C	G	1004.77	.	AC=1;AF=0.500;AN=2;BaseQRankSum=1.184;ClippingRankSum=0.000;DP=54;ExcessHet=3.0103;FS=1.301;MLEAC=1;MLEAF=0.500;MQ=44.00;MQRankSum=0.000;QD=18.61;ReadPosRankSum=0.419;SOR=0.713	GT:AD:DP:GQ:PL	0/1:11,43:54:99:1033,0,119
3L	9359016	.	A	G	885.77	.	AC=1;AF=0.500;AN=2;BaseQRankSum=-0.930;ClippingRankSum=0.000;DP=48;ExcessHet=3.0103;FS=1.430;MLEAC=1;MLEAF=0.500;MQ=44.00;MQRankSum=0.000;QD=18.45;ReadPosRankSum=0.753;SOR=0.711	GT:AD:DP:GQ:PL	0/1:9,39:48:99:914,0,112
3L	9359028	.	C	T	983.77	.	AC=1;AF=0.500;AN=2;BaseQRankSum=-0.280;ClippingRankSum=0.000;DP=53;ExcessHet=3.0103;FS=0.000;MLEAC=1;MLEAF=0.500;MQ=43.96;MQRankSum=-0.439;QD=18.92;ReadPosRankSum=-0.360;SOR=0.788	GT:AD:DP:GQ:PL	0/1:10,42:52:99:1012,0,126
3L	9359064	.	T	A	1423.77	.	AC=2;AF=1.00;AN=2;DP=49;ExcessHet=3.0103;FS=0.000;MLEAC=2;MLEAF=1.00;MQ=43.96;QD=29.06;SOR=1.225	GT:AD:DP:GQ:PL	1/1:0,49:49:99:1452,147,0
3L	9359068	.	GA	G,GAA	713.73	.	AC=1,1;AF=0.500,0.500;AN=2;BaseQRankSum=0.986;ClippingRankSum=0.000;DP=50;ExcessHet=3.0103;FS=0.000;MLEAC=1,1;MLEAF=0.500,0.500;MQ=43.96;MQRankSum=-0.110;QD=15.52;ReadPosRankSum=0.375;SOR=1.206	GT:AD:DP:GQ:PL	1/2:2,11,33:46:99:751,627,897,185,0,198
3L	9359097	.	TA	T	1591.73	.	AC=1;AF=0.500;AN=2;BaseQRankSum=1.024;ClippingRankSum=0.000;DP=55;ExcessHet=3.0103;FS=4.626;MLEAC=1;MLEAF=0.500;MQ=43.96;MQRankSum=-0.526;QD=30.03;ReadPosRankSum=-1.304;SOR=1.226	GT:AD:DP:GQ:PL	0/1:13,40:53:99:1629,0,425
3L	9359099	.	T	C	1600.77	.	AC=1;AF=0.500;AN=2;BaseQRankSum=-1.756;ClippingRankSum=0.000;DP=53;ExcessHet=3.0103;FS=4.626;MLEAC=1;MLEAF=0.500;MQ=43.96;MQRankSum=-0.526;QD=30.20;ReadPosRankSum=-0.574;SOR=1.226	GT:AD:DP:GQ:PL	0/1:13,40:53:99:1629,0,425
3L	9359314	.	T	C	1539.77	.	AC=2;AF=1.00;AN=2;DP=59;ExcessHet=3.0103;FS=0.000;MLEAC=2;MLEAF=1.00;MQ=43.90;QD=26.10;SOR=0.871	GT:AD:DP:GQ:PL	1/1:0,59:59:99:1568,176,0
3L	9359506	.	C	A	1552.77	.	AC=1;AF=0.500;AN=2;BaseQRankSum=2.519;ClippingRankSum=0.000;DP=55;ExcessHet=3.0103;FS=6.114;MLEAC=1;MLEAF=0.500;MQ=43.80;MQRankSum=0.162;QD=28.23;ReadPosRankSum=-0.802;SOR=1.022	GT:AD:DP:GQ:PL	0/1:17,38:55:99:1581,0,596
3L	9359507	.	ATCCTGGTG	A	1543.73	.	AC=1;AF=0.500;AN=2;BaseQRankSum=1.275;ClippingRankSum=0.000;DP=56;ExcessHet=3.0103;FS=6.154;MLEAC=1;MLEAF=0.500;MQ=43.80;MQRankSum=0.183;QD=27.57;ReadPosRankSum=-0.927;SOR=1.089	GT:AD:DP:GQ:PL	0/1:17,39:56:99:1581,0,596
3L	9359543	.	T	C	311.77	.	AC=1;AF=0.500;AN=2;BaseQRankSum=-2.226;ClippingRankSum=0.000;DP=60;ExcessHet=3.0103;FS=5.776;MLEAC=1;MLEAF=0.500;MQ=43.65;MQRankSum=0.364;QD=5.20;ReadPosRankSum=0.016;SOR=0.791	GT:AD:DP:GQ:PL	0/1:41,19:60:99:340,0,969
3L	9359572	.	G	C	1374.77	.	AC=1;AF=0.500;AN=2;BaseQRankSum=0.381;ClippingRankSum=0.000;DP=52;ExcessHet=3.0103;FS=2.665;MLEAC=1;MLEAF=0.500;MQ=43.66;MQRankSum=-1.264;QD=26.44;ReadPosRankSum=-0.010;SOR=0.616	GT:AD:DP:GQ:PL	0/1:15,37:52:99:1403,0,478
3L	9359580	.	A	G	1320.77	.	AC=1;AF=0.500;AN=2;BaseQRankSum=2.135;ClippingRankSum=0.000;DP=48;ExcessHet=3.0103;FS=4.670;MLEAC=1;MLEAF=0.500;MQ=43.63;MQRankSum=-1.291;QD=27.52;ReadPosRankSum=-0.079;SOR=0.654	GT:AD:DP:GQ:PL	0/1:14,34:48:99:1349,0,531
3L	9359589	.	T	A	266.77	.	AC=1;AF=0.500;AN=2;BaseQRankSum=2.806;ClippingRankSum=0.000;DP=46;ExcessHet=3.0103;FS=8.919;MLEAC=1;MLEAF=0.500;MQ=43.66;MQRankSum=1.338;QD=5.80;ReadPosRankSum=-0.879;SOR=1.894	GT:AD:DP:GQ:PL	0/1:31,15:46:99:295,0,1306
3L	9359626	.	C	T	319.77	.	AC=1;AF=0.500;AN=2;BaseQRankSum=1.549;ClippingRankSum=0.000;DP=37;ExcessHet=3.0103;FS=5.015;MLEAC=1;MLEAF=0.500;MQ=43.52;MQRankSum=2.398;QD=8.64;ReadPosRankSum=-0.854;SOR=1.739	GT:AD:DP:GQ:PL	0/1:20,17:37:99:348,0,789
3L	9359639	.	GAATCTTCAGAAAAGAACATCTTGGATTCAACACCATAC	G	943.73	.	AC=1;AF=0.500;AN=2;BaseQRankSum=-0.387;ClippingRankSum=0.000;DP=45;ExcessHet=3.0103;FS=4.288;MLEAC=1;MLEAF=0.500;MQ=43.61;MQRankSum=-2.208;QD=20.97;ReadPosRankSum=-0.998;SOR=0.714	GT:AD:DP:GQ:PL	0/1:20,25:45:99:981,0,765
3L	9359658	.	T	C	309.77	.	AC=1;AF=0.500;AN=2;BaseQRankSum=-3.250;ClippingRankSum=0.000;DP=42;ExcessHet=3.0103;FS=6.527;MLEAC=1;MLEAF=0.500;MQ=43.58;MQRankSum=2.019;QD=7.38;ReadPosRankSum=4.773;SOR=1.275	GT:AD:DP:GQ:PL	0/1:25,17:42:99:338,0,990
3L	9359806	.	T	A	564.77	.	AC=1;AF=0.500;AN=2;BaseQRankSum=-1.284;ClippingRankSum=0.000;DP=65;ExcessHet=3.0103;FS=2.370;MLEAC=1;MLEAF=0.500;MQ=43.67;MQRankSum=-2.889;QD=8.69;ReadPosRankSum=0.702;SOR=0.389	GT:AD:DP:GQ:PL	0/1:47,18:65:99:593,0,1814
3L	9359809	.	A	T	2896.77	.	AC=2;AF=1.00;AN=2;DP=65;ExcessHet=3.0103;FS=0.000;MLEAC=2;MLEAF=1.00;MQ=43.67;QD=28.87;SOR=1.000	GT:AD:DP:GQ:PL	1/1:0,65:65:99:2925,202,0
3L	9359814	.	A	T	2864.77	.	AC=2;AF=1.00;AN=2;DP=65;ExcessHet=3.0103;FS=0.000;MLEAC=2;MLEAF=1.00;MQ=43.67;QD=27.12;SOR=1.078	GT:AD:DP:GQ:PL	1/1:0,65:65:99:2893,199,0
3L	9359823	.	T	A	598.77	.	AC=1;AF=0.500;AN=2;BaseQRankSum=0.406;ClippingRankSum=0.000;DP=65;ExcessHet=3.0103;FS=2.306;MLEAC=1;MLEAF=0.500;MQ=43.64;MQRankSum=-3.122;QD=9.21;ReadPosRankSum=0.000;SOR=0.418	GT:AD:DP:GQ:PL	0/1:46,19:65:99:627,0,1904
3L	9359845	.	A	T	587.77	.	AC=1;AF=0.500;AN=2;BaseQRankSum=-0.666;ClippingRankSum=0.000;DP=67;ExcessHet=3.0103;FS=0.000;MLEAC=1;MLEAF=0.500;MQ=43.71;MQRankSum=-3.132;QD=8.77;ReadPosRankSum=0.969;SOR=0.689	GT:AD:DP:GQ:PL	0/1:48,19:67:99:616,0,1886
3L	9359878	.	T	G	573.77	.	AC=1;AF=0.500;AN=2;BaseQRankSum=0.411;ClippingRankSum=0.000;DP=69;ExcessHet=3.0103;FS=7.556;MLEAC=1;MLEAF=0.500;MQ=43.72;MQRankSum=-3.058;QD=8.32;ReadPosRankSum=0.642;SOR=1.758	GT:AD:DP:GQ:PL	0/1:49,20:69:99:602,0,1892
3L	9359898	.	T	C	588.77	.	AC=1;AF=0.500;AN=2;BaseQRankSum=-1.273;ClippingRankSum=0.000;DP=60;ExcessHet=3.0103;FS=10.524;MLEAC=1;MLEAF=0.500;MQ=43.67;MQRankSum=-3.164;QD=9.81;ReadPosRankSum=-0.074;SOR=2.101	GT:AD:DP:GQ:PL	0/1:43,17:60:99:617,0,1845
3L	9359901	.	T	C	622.77	.	AC=1;AF=0.500;AN=2;BaseQRankSum=-0.199;ClippingRankSum=0.000;DP=60;ExcessHet=3.0103;FS=5.885;MLEAC=1;MLEAF=0.500;MQ=43.71;MQRankSum=-3.351;QD=10.38;ReadPosRankSum=-0.532;SOR=1.565	GT:AD:DP:GQ:PL	0/1:42,18:60:99:651,0,1706
3L	9359908	.	T	C	538.77	.	AC=1;AF=0.500;AN=2;BaseQRankSum=-3.525;ClippingRankSum=0.000;DP=58;ExcessHet=3.0103;FS=4.160;MLEAC=1;MLEAF=0.500;MQ=43.73;MQRankSum=-3.017;QD=9.29;ReadPosRankSum=-0.504;SOR=1.372	GT:AD:DP:GQ:PL	0/1:41,17:58:99:567,0,1712
3L	9359949	.	C	A	1536.77	.	AC=2;AF=1.00;AN=2;DP=59;ExcessHet=3.0103;FS=0.000;MLEAC=2;MLEAF=1.00;MQ=43.93;QD=26.50;SOR=0.762	GT:AD:DP:GQ:PL	1/1:0,58:58:99:1565,173,0
3L	9359999	.	C	A	1818.77	.	AC=2;AF=1.00;AN=2;DP=67;ExcessHet=3.0103;FS=0.000;MLEAC=2;MLEAF=1.00;MQ=43.91;QD=27.15;SOR=0.849	GT:AD:DP:GQ:PL	1/1:0,67:67:99:1847,201,0
3L	9360073	.	T	TTTC	3239.73	.	AC=2;AF=1.00;AN=2;DP=72;ExcessHet=3.0103;FS=0.000;MLEAC=2;MLEAF=1.00;MQ=43.81;QD=24.74;SOR=1.002	GT:AD:DP:GQ:PL	1/1:0,72:72:99:3277,223,0
3L	9360096	.	A	ATT,AAT	2395.73	.	AC=1,1;AF=0.500,0.500;AN=2;DP=66;ExcessHet=3.0103;FS=0.000;MLEAC=1,1;MLEAF=0.500,0.500;MQ=43.76;QD=27.53;SOR=0.854	GT:AD:DP:GQ:PL	1/2:0,17,48:65:99:2433,1313,1129,422,0,270
3L	9360121	.	A	T	969.77	.	AC=1;AF=0.500;AN=2;BaseQRankSum=2.623;ClippingRankSum=0.000;DP=60;ExcessHet=3.0103;FS=1.061;MLEAC=1;MLEAF=0.500;MQ=43.80;MQRankSum=3.927;QD=16.16;ReadPosRankSum=-1.388;SOR=0.874	GT:AD:DP:GQ:PL	0/1:18,42:60:99:998,0,628
3L	9360122	.	T	C	279.77	.	AC=1;AF=0.500;AN=2;BaseQRankSum=-1.142;ClippingRankSum=0.000;DP=58;ExcessHet=3.0103;FS=0.000;MLEAC=1;MLEAF=0.500;MQ=43.80;MQRankSum=-3.807;QD=4.82;ReadPosRankSum=1.219;SOR=0.610	GT:AD:DP:GQ:PL	0/1:40,18:58:99:308,0,1635
3L	9360175	.	G	A	697.77	.	AC=1;AF=0.500;AN=2;BaseQRankSum=0.233;ClippingRankSum=0.000;DP=53;ExcessHet=3.0103;FS=1.087;MLEAC=1;MLEAF=0.500;MQ=43.82;MQRankSum=3.132;QD=13.17;ReadPosRankSum=0.399;SOR=0.730	GT:AD:DP:GQ:PL	0/1:19,34:53:99:726,0,357
3L	9360187	.	C	G	2339.77	.	AC=2;AF=1.00;AN=2;DP=51;ExcessHet=3.0103;FS=0.000;MLEAC=2;MLEAF=1.00;MQ=43.81;QD=30.47;SOR=0.813	GT:AD:DP:GQ:PL	1/1:0,51:51:99:2368,160,0
3L	9360199	.	G	C	2521.77	.	AC=2;AF=1.00;AN=2;DP=53;ExcessHet=3.0103;FS=0.000;MLEAC=2;MLEAF=1.00;MQ=43.82;QD=27.33;SOR=0.853	GT:AD:DP:GQ:PL	1/1:0,52:52:99:2550,172,0
3L	9360205	.	G	A	2546.77	.	AC=2;AF=1.00;AN=2;DP=58;ExcessHet=3.0103;FS=0.000;MLEAC=2;MLEAF=1.00;MQ=43.83;QD=29.77;SOR=0.877	GT:AD:DP:GQ:PL	1/1:0,57:57:99:2575,175,0
3L	9360218	.	GT	G	597.73	.	AC=1;AF=0.500;AN=2;BaseQRankSum=-1.159;ClippingRankSum=0.000;DP=58;ExcessHet=3.0103;FS=4.044;MLEAC=1;MLEAF=0.500;MQ=43.67;MQRankSum=-2.541;QD=10.67;ReadPosRankSum=0.808;SOR=0.307	GT:AD:DP:GQ:PL	0/1:38,18:56:99:635,0,1557
3L	9360220	.	G	A	606.77	.	AC=1;AF=0.500;AN=2;BaseQRankSum=-1.429;ClippingRankSum=0.000;DP=59;ExcessHet=3.0103;FS=4.107;MLEAC=1;MLEAF=0.500;MQ=43.68;MQRankSum=-2.574;QD=10.65;ReadPosRankSum=0.953;SOR=0.287	GT:AD:DP:GQ:PL	0/1:39,18:57:99:635,0,1557
3L	9360227	.	T	C	2324.77	.	AC=2;AF=1.00;AN=2;DP=57;ExcessHet=3.0103;FS=0.000;MLEAC=2;MLEAF=1.00;MQ=43.70;QD=33.82;SOR=1.061	GT:AD:DP:GQ:PL	1/1:0,55:55:99:2353,166,0
3L	9360329	.	G	T	864.77	.	AC=1;AF=0.500;AN=2;BaseQRankSum=2.247;ClippingRankSum=0.000;DP=54;ExcessHet=3.0103;FS=0.000;MLEAC=1;MLEAF=0.500;MQ=43.76;MQRankSum=-0.608;QD=16.01;ReadPosRankSum=0.404;SOR=0.622	GT:AD:DP:GQ:PL	0/1:16,38:54:99:893,0,240
3L	9360358	.	C	G	1333.77	.	AC=2;AF=1.00;AN=2;DP=54;ExcessHet=3.0103;FS=0.000;MLEAC=2;MLEAF=1.00;MQ=43.76;QD=25.17;SOR=1.179	GT:AD:DP:GQ:PL	1/1:0,53:53:99:1362,157,0
3L	9360374	.	C	A	182.77	.	AC=1;AF=0.500;AN=2;BaseQRankSum=1.673;ClippingRankSum=0.000;DP=52;ExcessHet=3.0103;FS=2.815;MLEAC=1;MLEAF=0.500;MQ=44.00;MQRankSum=0.000;QD=3.58;ReadPosRankSum=-0.072;SOR=1.121	GT:AD:DP:GQ:PL	0/1:38,13:51:99:211,0,831
3L	9360569	.	C	A	563.77	.	AC=1;AF=0.500;AN=2;BaseQRankSum=-0.189;ClippingRankSum=0.000;DP=40;ExcessHet=3.0103;FS=1.380;MLEAC=1;MLEAF=0.500;MQ=43.95;MQRankSum=-0.591;QD=15.24;ReadPosRankSum=1.280;SOR=1.013	GT:AD:DP:GQ:PL	0/1:11,26:37:99:592,0,315
3L	9360572	.	C	CTGTG	207.73	.	AC=1;AF=0.500;AN=2;BaseQRankSum=1.400;ClippingRankSum=0.000;DP=40;ExcessHet=3.0103;FS=0.000;MLEAC=1;MLEAF=0.500;MQ=43.95;MQRankSum=0.591;QD=5.61;ReadPosRankSum=-0.351;SOR=0.927	GT:AD:DP:GQ:PL	0/1:29,8:37:99:245,0,1167
3L	9360792	.	G	C	358.77	.	AC=1;AF=0.500;AN=2;BaseQRankSum=-0.577;ClippingRankSum=0.000;DP=51;ExcessHet=3.0103;FS=0.000;MLEAC=1;MLEAF=0.500;MQ=43.90;MQRankSum=-0.870;QD=7.18;ReadPosRankSum=-0.080;SOR=0.892	GT:AD:DP:GQ:PL	0/1:38,12:50:99:387,0,7269
3L	9360798	.	G	T	435.77	.	AC=1;AF=0.500;AN=2;BaseQRankSum=0.989;ClippingRankSum=0.000;DP=52;ExcessHet=3.0103;FS=0.000;MLEAC=1;MLEAF=0.500;MQ=43.91;MQRankSum=-0.891;QD=8.54;ReadPosRankSum=-0.222;SOR=0.845	GT:AD:DP:GQ:PL	0/1:39,12:51:99:464,0,7675
3L	9360800	.	T	A	432.77	.	AC=1;AF=0.500;AN=2;BaseQRankSum=3.211;ClippingRankSum=0.000;DP=56;ExcessHet=3.0103;FS=1.258;MLEAC=1;MLEAF=0.500;MQ=43.91;MQRankSum=-0.804;QD=7.87;ReadPosRankSum=-0.889;SOR=0.993	GT:AD:DP:GQ:PL	0/1:41,14:55:99:461,0,7785
3L	9360802	.	GT	G	423.73	.	AC=1;AF=0.500;AN=2;BaseQRankSum=0.760;ClippingRankSum=0.000;DP=55;ExcessHet=3.0103;FS=4.667;MLEAC=1;MLEAF=0.500;MQ=43.91;MQRankSum=-0.866;QD=7.85;ReadPosRankSum=-0.567;SOR=1.443	GT:AD:DP:GQ:PL	0/1:41,13:54:99:461,0,7785
3L	9360808	.	C	CTCACT	426.73	.	AC=1;AF=0.500;AN=2;BaseQRankSum=1.070;ClippingRankSum=0.000;DP=55;ExcessHet=3.0103;FS=6.676;MLEAC=1;MLEAF=0.500;MQ=43.91;MQRankSum=-0.804;QD=7.76;ReadPosRankSum=-1.160;SOR=1.734	GT:AD:DP:GQ:PL	0/1:41,14:55:99:464,0,7686
3L	9360810	.	G	A	435.77	.	AC=1;AF=0.500;AN=2;BaseQRankSum=-0.598;ClippingRankSum=0.000;DP=55;ExcessHet=3.0103;FS=6.676;MLEAC=1;MLEAF=0.500;MQ=43.91;MQRankSum=-0.804;QD=7.92;ReadPosRankSum=-1.208;SOR=1.734	GT:AD:DP:GQ:PL	0/1:41,14:55:99:464,0,7686
3L	9360971	.	A	T	1181.77	.	AC=1;AF=0.500;AN=2;BaseQRankSum=0.604;ClippingRankSum=0.000;DP=39;ExcessHet=3.0103;FS=0.000;MLEAC=1;MLEAF=0.500;MQ=43.90;MQRankSum=0.959;QD=30.30;ReadPosRankSum=-0.306;SOR=0.910	GT:AD:DP:GQ:PL	0/1:9,30:39:99:1210,0,288
3L	9360981	.	T	A	1233.77	.	AC=1;AF=0.500;AN=2;BaseQRankSum=2.123;ClippingRankSum=0.000;DP=39;ExcessHet=3.0103;FS=1.481;MLEAC=1;MLEAF=0.500;MQ=43.90;MQRankSum=0.959;QD=31.64;ReadPosRankSum=-0.461;SOR=1.075	GT:AD:DP:GQ:PL	0/1:9,30:39:99:1262,0,285
3L	9360983	.	T	G	1233.77	.	AC=1;AF=0.500;AN=2;BaseQRankSum=1.642;ClippingRankSum=0.000;DP=40;ExcessHet=3.0103;FS=1.516;MLEAC=1;MLEAF=0.500;MQ=43.90;MQRankSum=0.986;QD=30.84;ReadPosRankSum=-0.775;SOR=1.140	GT:AD:DP:GQ:PL	0/1:9,31:40:99:1262,0,285
3L	9360999	.	A	C	66.77	.	AC=1;AF=0.500;AN=2;BaseQRankSum=-3.348;ClippingRankSum=0.000;DP=38;ExcessHet=3.0103;FS=0.000;MLEAC=1;MLEAF=0.500;MQ=44.00;MQRankSum=0.000;QD=1.76;ReadPosRankSum=0.973;SOR=0.719	GT:AD:DP:GQ:PL	0/1:30,8:38:95:95,0,721
3L	9361442	.	T	C	832.77	.	AC=2;AF=1.00;AN=2;DP=31;ExcessHet=3.0103;FS=0.000;MLEAC=2;MLEAF=1.00;MQ=44.00;QD=26.86;SOR=0.756	GT:AD:DP:GQ:PL	1/1:0,31:31:93:861,93,0
3L	9361761	.	T	C	816.77	.	AC=1;AF=0.500;AN=2;BaseQRankSum=-2.734;ClippingRankSum=0.000;DP=48;ExcessHet=3.0103;FS=3.143;MLEAC=1;MLEAF=0.500;MQ=43.96;MQRankSum=1.859;QD=17.38;ReadPosRankSum=-1.739;SOR=0.263	GT:AD:DP:GQ:PL	0/1:11,36:47:99:845,0,172
3L	9361913	.	A	C	1869.77	.	AC=1;AF=0.500;AN=2;BaseQRankSum=-2.167;ClippingRankSum=0.000;DP=73;ExcessHet=3.0103;FS=0.964;MLEAC=1;MLEAF=0.500;MQ=43.97;MQRankSum=-0.649;QD=25.61;ReadPosRankSum=0.484;SOR=0.534	GT:AD:DP:GQ:PL	0/1:23,50:73:99:1898,0,930
3L	9361935	.	T	C	1782.77	.	AC=1;AF=0.500;AN=2;BaseQRankSum=0.921;ClippingRankSum=0.000;DP=64;ExcessHet=3.0103;FS=7.377;MLEAC=1;MLEAF=0.500;MQ=44.00;MQRankSum=0.000;QD=27.86;ReadPosRankSum=-0.191;SOR=0.556	GT:AD:DP:GQ:PL	0/1:20,44:64:99:1811,0,871
3L	9362142	.	T	C	1148.77	.	AC=2;AF=1.00;AN=2;DP=44;ExcessHet=3.0103;FS=0.000;MLEAC=2;MLEAF=1.00;MQ=44.00;QD=26.72;SOR=0.739	GT:AD:DP:GQ:PL	1/1:0,43:43:99:1177,128,0
3L	9362222	.	G	A	689.77	.	AC=1;AF=0.500;AN=2;BaseQRankSum=2.927;ClippingRankSum=0.000;DP=42;ExcessHet=3.0103;FS=0.000;MLEAC=1;MLEAF=0.500;MQ=44.00;MQRankSum=0.000;QD=16.42;ReadPosRankSum=-0.028;SOR=0.573	GT:AD:DP:GQ:PL	0/1:12,30:42:99:718,0,198
3L	9362252	.	C	T	1381.77	.	AC=2;AF=1.00;AN=2;DP=45;ExcessHet=3.0103;FS=0.000;MLEAC=2;MLEAF=1.00;MQ=44.00;QD=30.71;SOR=1.714	GT:AD:DP:GQ:PL	1/1:0,45:45:99:1410,135,0
3L	9362274	.	A	G	150.77	.	AC=1;AF=0.500;AN=2;BaseQRankSum=0.000;ClippingRankSum=0.000;DP=44;ExcessHet=3.0103;FS=0.000;MLEAC=1;MLEAF=0.500;MQ=44.00;MQRankSum=0.000;QD=3.43;ReadPosRankSum=-0.395;SOR=0.639	GT:AD:DP:GQ:PL	0/1:33,11:44:99:179,0,779
3L	9362312	.	C	T	781.77	.	AC=1;AF=0.500;AN=2;BaseQRankSum=-0.647;ClippingRankSum=0.000;DP=46;ExcessHet=3.0103;FS=0.000;MLEAC=1;MLEAF=0.500;MQ=44.00;MQRankSum=0.000;QD=16.99;ReadPosRankSum=-0.526;SOR=0.804	GT:AD:DP:GQ:PL	0/1:12,34:46:99:810,0,199
3L	9362493	.	C	T	896.77	.	AC=1;AF=0.500;AN=2;BaseQRankSum=-1.332;ClippingRankSum=0.000;DP=51;ExcessHet=3.0103;FS=0.000;MLEAC=1;MLEAF=0.500;MQ=43.92;MQRankSum=-0.724;QD=17.94;ReadPosRankSum=0.192;SOR=0.650	GT:AD:DP:GQ:PL	0/1:11,39:50:99:925,0,157
3L	9362525	.	G	A	938.77	.	AC=1;AF=0.500;AN=2;BaseQRankSum=-2.199;ClippingRankSum=0.000;DP=56;ExcessHet=3.0103;FS=2.958;MLEAC=1;MLEAF=0.500;MQ=43.93;MQRankSum=-0.731;QD=17.38;ReadPosRankSum=0.331;SOR=1.276	GT:AD:DP:GQ:PL	0/1:12,42:54:99:967,0,172
3L	9362556	.	T	C	153.77	.	AC=1;AF=0.500;AN=2;BaseQRankSum=-0.940;ClippingRankSum=0.000;DP=66;ExcessHet=3.0103;FS=9.787;MLEAC=1;MLEAF=0.500;MQ=43.94;MQRankSum=0.773;QD=2.37;ReadPosRankSum=-0.646;SOR=0.121	GT:AD:DP:GQ:PL	0/1:51,14:65:99:182,0,1169
3L	9362594	.	G	A	2801.77	.	AC=2;AF=1.00;AN=2;DP=64;ExcessHet=3.0103;FS=0.000;MLEAC=2;MLEAF=1.00;MQ=43.97;QD=26.89;SOR=1.721	GT:AD:DP:GQ:PL	1/1:0,64:64:99:2830,193,0
3L	9362595	.	T	G	2801.77	.	AC=2;AF=1.00;AN=2;DP=64;ExcessHet=3.0103;FS=0.000;MLEAC=2;MLEAF=1.00;MQ=43.97;QD=30.35;SOR=1.721	GT:AD:DP:GQ:PL	1/1:0,64:64:99:2830,193,0
3L	9362657	.	T	G	1173.77	.	AC=1;AF=0.500;AN=2;BaseQRankSum=-1.334;ClippingRankSum=0.000;DP=63;ExcessHet=3.0103;FS=12.110;MLEAC=1;MLEAF=0.500;MQ=44.00;MQRankSum=0.000;QD=18.63;ReadPosRankSum=-1.018;SOR=1.033	GT:AD:DP:GQ:PL	0/1:13,50:63:99:1202,0,166
3L	9362914	.	T	G	1761.77	.	AC=2;AF=1.00;AN=2;DP=57;ExcessHet=3.0103;FS=0.000;MLEAC=2;MLEAF=1.00;MQ=44.00;QD=30.91;SOR=1.238	GT:AD:DP:GQ:PL	1/1:0,57:57:99:1790,171,0
3L	9362917	.	G	T	339.77	.	AC=1;AF=0.500;AN=2;BaseQRankSum=0.806;ClippingRankSum=0.000;DP=57;ExcessHet=3.0103;FS=2.957;MLEAC=1;MLEAF=0.500;MQ=44.00;MQRankSum=0.000;QD=5.96;ReadPosRankSum=1.013;SOR=0.278	GT:AD:DP:GQ:PL	0/1:45,12:57:99:368,0,1852
3L	9362918	.	T	A	336.77	.	AC=1;AF=0.500;AN=2;BaseQRankSum=-0.504;ClippingRankSum=0.000;DP=57;ExcessHet=3.0103;FS=2.957;MLEAC=1;MLEAF=0.500;MQ=44.00;MQRankSum=0.000;QD=5.91;ReadPosRankSum=1.211;SOR=0.278	GT:AD:DP:GQ:PL	0/1:45,12:57:99:365,0,1885
3L	9362922	.	T	A	401.77	.	AC=1;AF=0.500;AN=2;BaseQRankSum=0.298;ClippingRankSum=0.000;DP=61;ExcessHet=3.0103;FS=6.601;MLEAC=1;MLEAF=0.500;MQ=44.00;MQRankSum=0.000;QD=6.59;ReadPosRankSum=0.280;SOR=0.688	GT:AD:DP:GQ:PL	0/1:47,14:61:99:430,0,1913
3L	9362955	.	A	T	798.77	.	AC=1;AF=0.500;AN=2;BaseQRankSum=0.333;ClippingRankSum=0.000;DP=50;ExcessHet=3.0103;FS=0.000;MLEAC=1;MLEAF=0.500;MQ=44.00;MQRankSum=0.000;QD=16.30;ReadPosRankSum=0.712;SOR=0.833	GT:AD:DP:GQ:PL	0/1:14,35:49:99:827,0,247
3L	9363315	.	T	G	1662.77	.	AC=1;AF=0.500;AN=2;BaseQRankSum=-1.219;ClippingRankSum=0.000;DP=49;ExcessHet=3.0103;FS=3.189;MLEAC=1;MLEAF=0.500;MQ=44.00;MQRankSum=0.000;QD=33.93;ReadPosRankSum=0.165;SOR=1.387	GT:AD:DP:GQ:PL	0/1:10,39:49:99:1691,0,401
3L	9363317	.	C	A	1706.77	.	AC=1;AF=0.500;AN=2;BaseQRankSum=0.532;ClippingRankSum=0.000;DP=50;ExcessHet=3.0103;FS=1.519;MLEAC=1;MLEAF=0.500;MQ=44.00;MQRankSum=0.000;QD=34.14;ReadPosRankSum=-0.261;SOR=1.230	GT:AD:DP:GQ:PL	0/1:9,41:50:99:1735,0,395
3L	9363325	.	T	G	1664.77	.	AC=1;AF=0.500;AN=2;BaseQRankSum=-2.462;ClippingRankSum=0.000;DP=52;ExcessHet=3.0103;FS=3.188;MLEAC=1;MLEAF=0.500;MQ=44.00;MQRankSum=0.000;QD=32.01;ReadPosRankSum=1.238;SOR=1.402	GT:AD:DP:GQ:PL	0/1:10,42:52:99:1693,0,392
3L	9363369	.	T	C	914.77	.	AC=1;AF=0.500;AN=2;BaseQRankSum=-0.787;ClippingRankSum=0.000;DP=51;ExcessHet=3.0103;FS=3.031;MLEAC=1;MLEAF=0.500;MQ=44.00;MQRankSum=0.000;QD=17.94;ReadPosRankSum=0.330;SOR=1.064	GT:AD:DP:GQ:PL	0/1:11,40:51:99:943,0,162
3L	9363443	.	G	A	1692.77	.	AC=1;AF=0.500;AN=2;BaseQRankSum=2.831;ClippingRankSum=0.000;DP=57;ExcessHet=3.0103;FS=4.259;MLEAC=1;MLEAF=0.500;MQ=44.00;MQRankSum=0.000;QD=30.23;ReadPosRankSum=-0.576;SOR=0.849	GT:AD:DP:GQ:PL	0/1:14,42:56:99:1721,0,446
3L	9363447	.	G	T	1734.77	.	AC=1;AF=0.500;AN=2;BaseQRankSum=3.050;ClippingRankSum=0.000;DP=58;ExcessHet=3.0103;FS=2.677;MLEAC=1;MLEAF=0.500;MQ=44.00;MQRankSum=0.000;QD=30.43;ReadPosRankSum=-0.715;SOR=0.774	GT:AD:DP:GQ:PL	0/1:14,43:57:99:1763,0,457
3L	9363453	.	G	T	1762.77	.	AC=1;AF=0.500;AN=2;BaseQRankSum=2.052;ClippingRankSum=0.000;DP=59;ExcessHet=3.0103;FS=2.680;MLEAC=1;MLEAF=0.500;MQ=44.00;MQRankSum=0.000;QD=30.39;ReadPosRankSum=-1.169;SOR=0.831	GT:AD:DP:GQ:PL	0/1:14,44:58:99:1791,0,454
3L	9363515	.	A	G	1034.77	.	AC=1;AF=0.500;AN=2;BaseQRankSum=1.758;ClippingRankSum=0.000;DP=58;ExcessHet=3.0103;FS=9.827;MLEAC=1;MLEAF=0.500;MQ=44.00;MQRankSum=0.000;QD=18.15;ReadPosRankSum=1.067;SOR=1.066	GT:AD:DP:GQ:PL	0/1:12,45:57:99:1063,0,156
3L	9363578	.	C	T	868.77	.	AC=1;AF=0.500;AN=2;BaseQRankSum=2.952;ClippingRankSum=0.000;DP=44;ExcessHet=3.0103;FS=9.402;MLEAC=1;MLEAF=0.500;MQ=44.00;MQRankSum=0.000;QD=19.74;ReadPosRankSum=-0.670;SOR=0.930	GT:AD:DP:GQ:PL	0/1:8,36:44:82:897,0,82
3L	9363620	.	A	G	900.77	.	AC=1;AF=0.500;AN=2;BaseQRankSum=-2.045;ClippingRankSum=0.000;DP=47;ExcessHet=3.0103;FS=5.883;MLEAC=1;MLEAF=0.500;MQ=44.00;MQRankSum=0.000;QD=19.17;ReadPosRankSum=-2.222;SOR=1.060	GT:AD:DP:GQ:PL	0/1:8,39:47:87:929,0,87
3L	9363725	.	G	A	1499.77	.	AC=1;AF=0.500;AN=2;BaseQRankSum=1.012;ClippingRankSum=0.000;DP=51;ExcessHet=3.0103;FS=3.002;MLEAC=1;MLEAF=0.500;MQ=43.92;MQRankSum=-0.724;QD=30.00;ReadPosRankSum=-1.827;SOR=0.401	GT:AD:DP:GQ:PL	0/1:11,39:50:99:1528,0,419
3L	9363726	.	G	C	1499.77	.	AC=1;AF=0.500;AN=2;BaseQRankSum=0.143;ClippingRankSum=0.000;DP=50;ExcessHet=3.0103;FS=3.043;MLEAC=1;MLEAF=0.500;MQ=43.92;MQRankSum=-0.734;QD=30.61;ReadPosRankSum=-1.739;SOR=0.478	GT:AD:DP:GQ:PL	0/1:11,38:49:99:1528,0,419
3L	9363753	.	G	A	820.77	.	AC=1;AF=0.500;AN=2;BaseQRankSum=0.692;ClippingRankSum=0.000;DP=48;ExcessHet=3.0103;FS=1.308;MLEAC=1;MLEAF=0.500;MQ=43.96;MQRankSum=-0.503;QD=17.46;ReadPosRankSum=-1.210;SOR=0.678	GT:AD:DP:GQ:PL	0/1:11,36:47:99:849,0,162
3L	9363782	.	A	G	777.77	.	AC=1;AF=0.500;AN=2;BaseQRankSum=-0.987;ClippingRankSum=0.000;DP=51;ExcessHet=3.0103;FS=4.641;MLEAC=1;MLEAF=0.500;MQ=43.92;MQRankSum=-0.859;QD=15.56;ReadPosRankSum=1.571;SOR=1.084	GT:AD:DP:GQ:PL	0/1:14,36:50:99:806,0,239
3L	9363914	.	G	A	967.77	.	AC=1;AF=0.500;AN=2;BaseQRankSum=1.018;ClippingRankSum=0.000;DP=56;ExcessHet=3.0103;FS=0.000;MLEAC=1;MLEAF=0.500;MQ=43.83;MQRankSum=-1.207;QD=17.60;ReadPosRankSum=0.096;SOR=0.719	GT:AD:DP:GQ:PL	0/1:12,43:55:99:996,0,160
3L	9364052	.	T	C	1151.77	.	AC=2;AF=1.00;AN=2;DP=43;ExcessHet=3.0103;FS=0.000;MLEAC=2;MLEAF=1.00;MQ=43.63;QD=26.79;SOR=0.836	GT:AD:DP:GQ:PL	1/1:0,43:43:99:1180,129,0
3L	9364184	.	A	C	2016.77	.	AC=2;AF=1.00;AN=2;DP=49;ExcessHet=3.0103;FS=0.000;MLEAC=2;MLEAF=1.00;MQ=43.30;QD=26.68;SOR=0.909	GT:AD:DP:GQ:PL	1/1:0,49:49:99:2045,147,0
3L	9364200	.	G	A	1891.77	.	AC=2;AF=1.00;AN=2;DP=41;ExcessHet=3.0103;FS=0.000;MLEAC=2;MLEAF=1.00;MQ=43.09;QD=31.69;SOR=0.954	GT:AD:DP:GQ:PL	1/1:0,41:41:99:1920,129,0
3L	9364218	.	TTTA	T	2032.73	.	AC=2;AF=1.00;AN=2;DP=43;ExcessHet=3.0103;FS=0.000;MLEAC=2;MLEAF=1.00;MQ=42.85;QD=32.49;SOR=1.455	GT:AD:DP:GQ:PL	1/1:0,43:43:99:2070,138,0
3L	9364228	.	T	A	2131.77	.	AC=2;AF=1.00;AN=2;DP=46;ExcessHet=3.0103;FS=0.000;MLEAC=2;MLEAF=1.00;MQ=42.84;QD=26.21;SOR=1.329	GT:AD:DP:GQ:PL	1/1:0,46:46:99:2160,144,0
3L	9364233	.	C	A	2176.77	.	AC=2;AF=1.00;AN=2;DP=47;ExcessHet=3.0103;FS=0.000;MLEAC=2;MLEAF=1.00;MQ=42.86;QD=30.65;SOR=1.378	GT:AD:DP:GQ:PL	1/1:0,47:47:99:2205,147,0
3L	9364239	.	A	T	2086.77	.	AC=2;AF=1.00;AN=2;DP=45;ExcessHet=3.0103;FS=0.000;MLEAC=2;MLEAF=1.00;MQ=42.81;QD=30.14;SOR=1.154	GT:AD:DP:GQ:PL	1/1:0,45:45:99:2115,141,0
3L	9364245	.	A	G	1996.77	.	AC=2;AF=1.00;AN=2;DP=43;ExcessHet=3.0103;FS=0.000;MLEAC=2;MLEAF=1.00;MQ=42.76;QD=35.97;SOR=1.312	GT:AD:DP:GQ:PL	1/1:0,43:43:99:2025,135,0
3L	9364247	.	G	A	1951.77	.	AC=2;AF=1.00;AN=2;DP=43;ExcessHet=3.0103;FS=0.000;MLEAC=2;MLEAF=1.00;MQ=42.76;QD=26.67;SOR=1.455	GT:AD:DP:GQ:PL	1/1:0,43:43:99:1980,132,0
3L	9364249	.	A	AT	1942.73	.	AC=2;AF=1.00;AN=2;DP=42;ExcessHet=3.0103;FS=0.000;MLEAC=2;MLEAF=1.00;MQ=42.73;QD=30.31;SOR=1.402	GT:AD:DP:GQ:PL	1/1:0,42:42:99:1980,132,0
3L	9364251	.	TG	T	1987.73	.	AC=2;AF=1.00;AN=2;DP=43;ExcessHet=3.0103;FS=0.000;MLEAC=2;MLEAF=1.00;MQ=42.71;QD=27.32;SOR=1.312	GT:AD:DP:GQ:PL	1/1:0,43:43:99:2025,135,0
3L	9364254	.	G	GTTT	1975.73	.	AC=2;AF=1.00;AN=2;DP=45;ExcessHet=3.0103;FS=0.000;MLEAC=1;MLEAF=0.500;MQ=42.77;QD=31.50;SOR=1.460	GT:AD:DP:GQ:PL	1/1:0,45:45:99:1942,148,0
3L	9364271	.	A	T	2207.77	.	AC=2;AF=1.00;AN=2;DP=48;ExcessHet=3.0103;FS=0.000;MLEAC=2;MLEAF=1.00;MQ=42.97;QD=26.26;SOR=0.866	GT:AD:DP:GQ:PL	1/1:0,48:48:99:2236,157,0
3L	9364381	.	A	T	1499.77	.	AC=2;AF=1.00;AN=2;DP=54;ExcessHet=3.0103;FS=0.000;MLEAC=2;MLEAF=1.00;MQ=43.69;QD=27.77;SOR=0.931	GT:AD:DP:GQ:PL	1/1:0,54:54:99:1528,162,0
3L	9364605	.	G	A	1065.77	.	AC=1;AF=0.500;AN=2;BaseQRankSum=0.111;ClippingRankSum=0.000;DP=57;ExcessHet=3.0103;FS=0.000;MLEAC=1;MLEAF=0.500;MQ=43.79;MQRankSum=-0.173;QD=19.03;ReadPosRankSum=0.403;SOR=0.850	GT:AD:DP:GQ:PL	0/1:11,45:56:99:1094,0,141
3L	9364698	.	T	C	894.77	.	AC=1;AF=0.500;AN=2;BaseQRankSum=-0.959;ClippingRankSum=0.000;DP=52;ExcessHet=3.0103;FS=4.782;MLEAC=1;MLEAF=0.500;MQ=43.92;MQRankSum=0.856;QD=17.21;ReadPosRankSum=-1.017;SOR=1.327	GT:AD:DP:GQ:PL	0/1:13,39:52:99:923,0,206
3L	9364974	.	C	G	1335.77	.	AC=1;AF=0.500;AN=2;BaseQRankSum=-0.438;ClippingRankSum=0.000;DP=48;ExcessHet=3.0103;FS=1.201;MLEAC=1;MLEAF=0.500;MQ=44.00;MQRankSum=0.000;QD=27.83;ReadPosRankSum=-0.551;SOR=0.941	GT:AD:DP:GQ:PL	0/1:14,34:48:99:1364,0,591
3L	9364983	.	C	T	1435.77	.	AC=1;AF=0.500;AN=2;BaseQRankSum=-2.913;ClippingRankSum=0.000;DP=53;ExcessHet=3.0103;FS=0.000;MLEAC=1;MLEAF=0.500;MQ=44.00;MQRankSum=0.000;QD=27.09;ReadPosRankSum=-1.260;SOR=0.676	GT:AD:DP:GQ:PL	0/1:15,38:53:99:1464,0,614
3L	9365067	.	T	G	1771.77	.	AC=2;AF=1.00;AN=2;DP=66;ExcessHet=3.0103;FS=0.000;MLEAC=2;MLEAF=1.00;MQ=44.00;QD=26.84;SOR=0.957	GT:AD:DP:GQ:PL	1/1:0,66:66:99:1800,197,0
3L	9365091	.	A	C	212.77	.	AC=1;AF=0.500;AN=2;BaseQRankSum=-1.280;ClippingRankSum=0.000;DP=56;ExcessHet=3.0103;FS=0.000;MLEAC=1;MLEAF=0.500;MQ=44.00;MQRankSum=0.000;QD=3.80;ReadPosRankSum=-0.970;SOR=0.693	GT:AD:DP:GQ:PL	0/1:40,16:56:99:241,0,951
3L	9365101	.	G	A	1753.77	.	AC=2;AF=1.00;AN=2;DP=56;ExcessHet=3.0103;FS=0.000;MLEAC=2;MLEAF=1.00;MQ=44.00;QD=31.32;SOR=0.693	GT:AD:DP:GQ:PL	1/1:0,56:56:99:1782,171,0
```
