## Supplementary material for "The *Tofu* mutation restores female fertility to *Drosophila* with a null *BEAF* mutation": VCF file S2: fileS2_npnpdm6.raw.snps.indels.vcf (part 106 of 191)

```
3L	9365178	.	T	C	1160.77	.	AC=2;AF=1.00;AN=2;DP=46;ExcessHet=3.0103;FS=0.000;MLEAC=2;MLEAF=1.00;MQ=44.00;QD=25.79;SOR=1.559	GT:AD:DP:GQ:PL	1/1:0,45:45:99:1189,134,0
3L	9365203	.	C	T	1422.77	.	AC=2;AF=1.00;AN=2;DP=52;ExcessHet=3.0103;FS=0.000;MLEAC=2;MLEAF=1.00;MQ=44.00;QD=27.90;SOR=1.702	GT:AD:DP:GQ:PL	1/1:0,51:51:99:1451,153,0
3L	9365315	.	G	T	1758.77	.	AC=1;AF=0.500;AN=2;BaseQRankSum=-0.894;ClippingRankSum=0.000;DP=59;ExcessHet=3.0103;FS=1.129;MLEAC=1;MLEAF=0.500;MQ=43.88;MQRankSum=-0.545;QD=29.81;ReadPosRankSum=1.672;SOR=0.683	GT:AD:DP:GQ:PL	0/1:15,44:59:99:1787,0,567
3L	9365321	.	G	T	1822.77	.	AC=1;AF=0.500;AN=2;BaseQRankSum=-0.815;ClippingRankSum=0.000;DP=59;ExcessHet=3.0103;FS=2.657;MLEAC=1;MLEAF=0.500;MQ=43.88;MQRankSum=-0.518;QD=30.89;ReadPosRankSum=0.706;SOR=0.760	GT:AD:DP:GQ:PL	0/1:14,45:59:99:1851,0,528
3L	9365444	.	G	A	315.77	.	AC=1;AF=0.500;AN=2;BaseQRankSum=2.274;ClippingRankSum=0.000;DP=51;ExcessHet=3.0103;FS=0.000;MLEAC=1;MLEAF=0.500;MQ=43.96;MQRankSum=0.780;QD=6.19;ReadPosRankSum=-0.370;SOR=0.662	GT:AD:DP:GQ:PL	0/1:33,18:51:99:344,0,721
3L	9365594	.	G	T	1104.77	.	AC=1;AF=0.500;AN=2;BaseQRankSum=-0.503;ClippingRankSum=0.000;DP=63;ExcessHet=3.0103;FS=0.000;MLEAC=1;MLEAF=0.500;MQ=43.97;MQRankSum=-0.522;QD=17.54;ReadPosRankSum=0.555;SOR=0.737	GT:AD:DP:GQ:PL	0/1:15,48:63:99:1133,0,231
3L	9365652	.	G	A	990.77	.	AC=1;AF=0.500;AN=2;BaseQRankSum=-0.870;ClippingRankSum=0.000;DP=58;ExcessHet=3.0103;FS=2.556;MLEAC=1;MLEAF=0.500;MQ=43.97;MQRankSum=-0.524;QD=17.08;ReadPosRankSum=-0.173;SOR=0.412	GT:AD:DP:GQ:PL	0/1:14,44:58:99:1019,0,211
3L	9365679	.	C	T	901.77	.	AC=1;AF=0.500;AN=2;BaseQRankSum=0.863;ClippingRankSum=0.000;DP=53;ExcessHet=3.0103;FS=2.712;MLEAC=1;MLEAF=0.500;MQ=43.96;MQRankSum=-0.526;QD=17.01;ReadPosRankSum=-0.258;SOR=0.368	GT:AD:DP:GQ:PL	0/1:13,40:53:99:930,0,210
3L	9365691	.	C	T	853.77	.	AC=1;AF=0.500;AN=2;BaseQRankSum=2.372;ClippingRankSum=0.000;DP=49;ExcessHet=3.0103;FS=4.770;MLEAC=1;MLEAF=0.500;MQ=43.96;MQRankSum=-0.522;QD=17.42;ReadPosRankSum=0.015;SOR=0.348	GT:AD:DP:GQ:PL	0/1:12,37:49:99:882,0,178
3L	9365862	.	G	A	990.77	.	AC=1;AF=0.500;AN=2;BaseQRankSum=1.922;ClippingRankSum=0.000;DP=54;ExcessHet=3.0103;FS=1.291;MLEAC=1;MLEAF=0.500;MQ=44.00;MQRankSum=0.000;QD=18.35;ReadPosRankSum=0.031;SOR=0.976	GT:AD:DP:GQ:PL	0/1:11,43:54:99:1019,0,134
3L	9365865	.	T	A	2205.77	.	AC=2;AF=1.00;AN=2;DP=54;ExcessHet=3.0103;FS=0.000;MLEAC=2;MLEAF=1.00;MQ=44.00;QD=24.83;SOR=1.022	GT:AD:DP:GQ:PL	1/1:0,54:54:99:2234,162,0
3L	9365940	.	A	G	1149.77	.	AC=2;AF=1.00;AN=2;DP=44;ExcessHet=3.0103;FS=0.000;MLEAC=2;MLEAF=1.00;MQ=43.96;QD=26.74;SOR=0.836	GT:AD:DP:GQ:PL	1/1:0,43:43:99:1178,129,0
3L	9365988	.	C	A	1853.77	.	AC=2;AF=1.00;AN=2;DP=43;ExcessHet=3.0103;FS=0.000;MLEAC=2;MLEAF=1.00;MQ=43.95;QD=29.19;SOR=0.739	GT:AD:DP:GQ:PL	1/1:0,43:43:99:1882,129,0
3L	9365991	.	T	C	1853.77	.	AC=2;AF=1.00;AN=2;DP=41;ExcessHet=3.0103;FS=0.000;MLEAC=2;MLEAF=1.00;MQ=43.95;QD=30.34;SOR=0.741	GT:AD:DP:GQ:PL	1/1:0,41:41:99:1882,129,0
3L	9366150	.	G	A	1342.77	.	AC=2;AF=1.00;AN=2;DP=51;ExcessHet=3.0103;FS=0.000;MLEAC=2;MLEAF=1.00;MQ=44.00;QD=26.33;SOR=0.900	GT:AD:DP:GQ:PL	1/1:0,51:51:99:1371,152,0
3L	9366192	.	A	G	2435.77	.	AC=2;AF=1.00;AN=2;DP=55;ExcessHet=3.0103;FS=0.000;MLEAC=2;MLEAF=1.00;MQ=44.00;QD=32.39;SOR=0.970	GT:AD:DP:GQ:PL	1/1:0,55:55:99:2464,172,0
3L	9366198	.	T	C	2462.77	.	AC=2;AF=1.00;AN=2;DP=56;ExcessHet=3.0103;FS=0.000;MLEAC=2;MLEAF=1.00;MQ=44.00;QD=31.43;SOR=1.009	GT:AD:DP:GQ:PL	1/1:0,56:56:99:2491,175,0
3L	9366261	.	C	T	2059.77	.	AC=2;AF=1.00;AN=2;DP=49;ExcessHet=3.0103;FS=0.000;MLEAC=2;MLEAF=1.00;MQ=44.00;QD=29.03;SOR=1.298	GT:AD:DP:GQ:PL	1/1:0,48:48:99:2088,144,0
3L	9366282	.	G	A	2403.77	.	AC=2;AF=1.00;AN=2;DP=55;ExcessHet=3.0103;FS=0.000;MLEAC=2;MLEAF=1.00;MQ=44.00;QD=32.98;SOR=0.931	GT:AD:DP:GQ:PL	1/1:0,54:54:99:2432,166,0
3L	9366285	.	G	A	2358.77	.	AC=2;AF=1.00;AN=2;DP=55;ExcessHet=3.0103;FS=0.000;MLEAC=2;MLEAF=1.00;MQ=44.00;QD=28.25;SOR=1.022	GT:AD:DP:GQ:PL	1/1:0,54:54:99:2387,163,0
3L	9366450	.	T	A	937.77	.	AC=1;AF=0.500;AN=2;BaseQRankSum=-0.433;ClippingRankSum=0.000;DP=55;ExcessHet=3.0103;FS=1.180;MLEAC=1;MLEAF=0.500;MQ=43.82;MQRankSum=-1.238;QD=17.05;ReadPosRankSum=-0.289;SOR=0.996	GT:AD:DP:GQ:PL	0/1:15,40:55:99:966,0,271
3L	9366474	.	G	C	747.77	.	AC=1;AF=0.500;AN=2;BaseQRankSum=-0.582;ClippingRankSum=0.000;DP=50;ExcessHet=3.0103;FS=6.430;MLEAC=1;MLEAF=0.500;MQ=43.81;MQRankSum=-1.328;QD=14.96;ReadPosRankSum=-0.521;SOR=1.435	GT:AD:DP:GQ:PL	0/1:15,35:50:99:776,0,249
3L	9366607	.	G	A	812.77	.	AC=1;AF=0.500;AN=2;BaseQRankSum=-0.629;ClippingRankSum=0.000;DP=51;ExcessHet=3.0103;FS=0.000;MLEAC=1;MLEAF=0.500;MQ=43.83;MQRankSum=0.070;QD=15.94;ReadPosRankSum=-0.677;SOR=0.569	GT:AD:DP:GQ:PL	0/1:13,38:51:99:841,0,213
3L	9366739	.	C	A	70.77	.	AC=1;AF=0.500;AN=2;BaseQRankSum=1.923;ClippingRankSum=0.000;DP=39;ExcessHet=3.0103;FS=5.836;MLEAC=1;MLEAF=0.500;MQ=43.52;MQRankSum=0.000;QD=3.08;ReadPosRankSum=-0.533;SOR=0.027	GT:AD:DP:GQ:PL	0/1:17,6:23:99:99,0,377
3L	9367023	.	T	A	1654.77	.	AC=2;AF=1.00;AN=2;DP=38;ExcessHet=3.0103;FS=0.000;MLEAC=2;MLEAF=1.00;MQ=43.69;QD=30.68;SOR=1.670	GT:AD:DP:GQ:PL	1/1:0,38:38:99:1683,114,0
3L	9367027	.	A	C	1654.77	.	AC=2;AF=1.00;AN=2;DP=38;ExcessHet=3.0103;FS=0.000;MLEAC=2;MLEAF=1.00;MQ=43.69;QD=31.24;SOR=1.670	GT:AD:DP:GQ:PL	1/1:0,38:38:99:1683,114,0
3L	9367063	.	G	T	2460.77	.	AC=2;AF=1.00;AN=2;DP=55;ExcessHet=3.0103;FS=0.000;MLEAC=2;MLEAF=1.00;MQ=43.32;QD=28.88;SOR=1.487	GT:AD:DP:GQ:PL	1/1:0,55:55:99:2489,175,0
3L	9367085	.	T	C	2636.77	.	AC=2;AF=1.00;AN=2;DP=59;ExcessHet=3.0103;FS=0.000;MLEAC=2;MLEAF=1.00;MQ=43.04;QD=27.41;SOR=0.914	GT:AD:DP:GQ:PL	1/1:0,58:58:99:2665,181,0
3L	9367107	.	C	A	2896.77	.	AC=2;AF=1.00;AN=2;DP=63;ExcessHet=3.0103;FS=0.000;MLEAC=2;MLEAF=1.00;MQ=42.80;QD=29.74;SOR=0.693	GT:AD:DP:GQ:PL	1/1:0,62:62:99:2925,196,0
3L	9367113	.	C	T	2851.77	.	AC=2;AF=1.00;AN=2;DP=63;ExcessHet=3.0103;FS=0.000;MLEAC=2;MLEAF=1.00;MQ=42.86;QD=36.67;SOR=0.693	GT:AD:DP:GQ:PL	1/1:0,62:62:99:2880,193,0
3L	9367132	.	A	G	2630.77	.	AC=2;AF=1.00;AN=2;DP=62;ExcessHet=3.0103;FS=0.000;MLEAC=2;MLEAF=1.00;MQ=42.62;QD=29.30;SOR=0.793	GT:AD:DP:GQ:PL	1/1:0,61:61:99:2659,184,0
3L	9367185	.	T	A	2772.77	.	AC=2;AF=1.00;AN=2;DP=67;ExcessHet=3.0103;FS=0.000;MLEAC=2;MLEAF=1.00;MQ=41.94;QD=28.74;SOR=0.723	GT:AD:DP:GQ:PL	1/1:0,67:67:99:2801,205,0
3L	9367207	.	G	A	2748.77	.	AC=2;AF=1.00;AN=2;DP=64;ExcessHet=3.0103;FS=0.000;MLEAC=2;MLEAF=1.00;MQ=41.80;QD=31.12;SOR=1.127	GT:AD:DP:GQ:PL	1/1:0,64:64:99:2777,202,0
3L	9367261	.	TC	T	2527.73	.	AC=2;AF=1.00;AN=2;DP=56;ExcessHet=3.0103;FS=0.000;MLEAC=2;MLEAF=1.00;MQ=41.42;QD=27.80;SOR=0.841	GT:AD:DP:GQ:PL	1/1:0,56:56:99:2565,172,0
3L	9367263	.	TCATTTGAAGTACGATA	T	2527.73	.	AC=2;AF=1.00;AN=2;DP=57;ExcessHet=3.0103;FS=0.000;MLEAC=2;MLEAF=1.00;MQ=41.47;QD=32.29;SOR=0.877	GT:AD:DP:GQ:PL	1/1:0,57:57:99:2565,172,0
3L	9367287	.	T	A	2639.77	.	AC=2;AF=1.00;AN=2;DP=60;ExcessHet=3.0103;FS=0.000;MLEAC=2;MLEAF=1.00;MQ=41.60;QD=26.25;SOR=0.831	GT:AD:DP:GQ:PL	1/1:0,60:60:99:2668,184,0
3L	9367333	.	G	T	2384.77	.	AC=2;AF=1.00;AN=2;DP=57;ExcessHet=3.0103;FS=0.000;MLEAC=2;MLEAF=1.00;MQ=42.67;QD=26.03;SOR=0.960	GT:AD:DP:GQ:PL	1/1:0,57:57:99:2413,172,0
3L	9367356	.	T	G	2589.77	.	AC=2;AF=1.00;AN=2;DP=57;ExcessHet=3.0103;FS=0.000;MLEAC=2;MLEAF=1.00;MQ=42.94;QD=30.20;SOR=0.800	GT:AD:DP:GQ:PL	1/1:0,57:57:99:2618,178,0
3L	9367360	.	C	T	2491.77	.	AC=2;AF=1.00;AN=2;DP=56;ExcessHet=3.0103;FS=0.000;MLEAC=2;MLEAF=1.00;MQ=42.95;QD=32.27;SOR=0.765	GT:AD:DP:GQ:PL	1/1:0,56:56:99:2520,169,0
3L	9367453	.	GT	G	978.73	.	AC=2;AF=1.00;AN=2;DP=49;ExcessHet=3.0103;FS=0.000;MLEAC=2;MLEAF=1.00;MQ=43.64;QD=21.28;SOR=0.780	GT:AD:DP:GQ:PL	1/1:0,46:46:99:1016,137,0
3L	9367473	.	A	G	91.77	.	AC=1;AF=0.500;AN=2;BaseQRankSum=2.401;ClippingRankSum=0.000;DP=45;ExcessHet=3.0103;FS=0.000;MLEAC=1;MLEAF=0.500;MQ=43.69;MQRankSum=0.429;QD=2.04;ReadPosRankSum=-1.079;SOR=0.892	GT:AD:DP:GQ:PL	0/1:36,9:45:99:120,0,796
3L	9367489	.	T	C	795.77	.	AC=1;AF=0.500;AN=2;BaseQRankSum=-1.813;ClippingRankSum=0.000;DP=47;ExcessHet=3.0103;FS=3.593;MLEAC=1;MLEAF=0.500;MQ=43.67;MQRankSum=-0.348;QD=16.93;ReadPosRankSum=0.468;SOR=0.891	GT:AD:DP:GQ:PL	0/1:8,39:47:71:824,0,71
3L	9367584	.	G	T	669.77	.	AC=1;AF=0.500;AN=2;BaseQRankSum=0.738;ClippingRankSum=0.000;DP=39;ExcessHet=3.0103;FS=9.104;MLEAC=1;MLEAF=0.500;MQ=43.85;MQRankSum=0.469;QD=17.17;ReadPosRankSum=-0.684;SOR=1.379	GT:AD:DP:GQ:PL	0/1:9,30:39:99:698,0,129
3L	9367853	.	C	G	158.77	.	AC=1;AF=0.500;AN=2;BaseQRankSum=0.318;ClippingRankSum=0.000;DP=32;ExcessHet=3.0103;FS=11.676;MLEAC=1;MLEAF=0.500;MQ=43.94;MQRankSum=0.000;QD=5.12;ReadPosRankSum=0.000;SOR=2.261	GT:AD:DP:GQ:PL	0/1:21,10:31:99:187,0,474
3L	9368323	.	A	G	105.77	.	AC=1;AF=0.500;AN=2;BaseQRankSum=-2.708;ClippingRankSum=0.000;DP=38;ExcessHet=3.0103;FS=0.000;MLEAC=1;MLEAF=0.500;MQ=43.95;MQRankSum=-1.614;QD=2.78;ReadPosRankSum=-0.807;SOR=0.693	GT:AD:DP:GQ:PL	0/1:28,10:38:99:134,0,648
3L	9368864	.	A	G	1703.77	.	AC=2;AF=1.00;AN=2;DP=63;ExcessHet=3.0103;FS=0.000;MLEAC=2;MLEAF=1.00;MQ=44.00;QD=27.04;SOR=1.092	GT:AD:DP:GQ:PL	1/1:0,63:63:99:1732,189,0
3L	9369330	.	T	C	379.77	.	AC=1;AF=0.500;AN=2;BaseQRankSum=2.022;ClippingRankSum=0.000;DP=48;ExcessHet=3.0103;FS=6.285;MLEAC=1;MLEAF=0.500;MQ=43.85;MQRankSum=-1.193;QD=7.91;ReadPosRankSum=1.233;SOR=1.656	GT:AD:DP:GQ:PL	0/1:29,19:48:99:408,0,634
3L	9369420	.	C	T	321.77	.	AC=1;AF=0.500;AN=2;BaseQRankSum=4.529;ClippingRankSum=0.000;DP=48;ExcessHet=3.0103;FS=2.643;MLEAC=1;MLEAF=0.500;MQ=43.81;MQRankSum=-0.436;QD=6.70;ReadPosRankSum=-0.793;SOR=1.282	GT:AD:DP:GQ:PL	0/1:31,17:48:99:350,0,688
3L	9369438	.	C	T	627.77	.	AC=1;AF=0.500;AN=2;BaseQRankSum=2.461;ClippingRankSum=0.000;DP=49;ExcessHet=3.0103;FS=0.000;MLEAC=1;MLEAF=0.500;MQ=43.81;MQRankSum=-0.393;QD=12.81;ReadPosRankSum=-2.210;SOR=0.843	GT:AD:DP:GQ:PL	0/1:31,18:49:99:656,0,1295
3L	9369440	.	A	C	627.77	.	AC=1;AF=0.500;AN=2;BaseQRankSum=0.032;ClippingRankSum=0.000;DP=49;ExcessHet=3.0103;FS=0.000;MLEAC=1;MLEAF=0.500;MQ=43.81;MQRankSum=-0.393;QD=12.81;ReadPosRankSum=-2.231;SOR=0.843	GT:AD:DP:GQ:PL	0/1:31,18:49:99:656,0,1295
3L	9369515	.	G	C	792.77	.	AC=1;AF=0.500;AN=2;BaseQRankSum=0.954;ClippingRankSum=0.000;DP=55;ExcessHet=3.0103;FS=0.000;MLEAC=1;MLEAF=0.500;MQ=43.77;MQRankSum=-0.556;QD=14.41;ReadPosRankSum=1.702;SOR=0.580	GT:AD:DP:GQ:PL	0/1:33,22:55:99:821,0,1477
3L	9369516	.	A	T	834.77	.	AC=1;AF=0.500;AN=2;BaseQRankSum=-1.749;ClippingRankSum=0.000;DP=56;ExcessHet=3.0103;FS=0.000;MLEAC=1;MLEAF=0.500;MQ=43.77;MQRankSum=-0.594;QD=14.91;ReadPosRankSum=1.880;SOR=0.639	GT:AD:DP:GQ:PL	0/1:34,22:56:99:863,0,1474
3L	9369521	.	C	CTTG	828.73	.	AC=1;AF=0.500;AN=2;BaseQRankSum=-0.201;ClippingRankSum=0.000;DP=56;ExcessHet=3.0103;FS=0.000;MLEAC=1;MLEAF=0.500;MQ=43.77;MQRankSum=-0.497;QD=14.80;ReadPosRankSum=1.566;SOR=0.765	GT:AD:DP:GQ:PL	0/1:33,23:56:99:866,0,1432
3L	9369551	.	C	T	623.77	.	AC=1;AF=0.500;AN=2;BaseQRankSum=2.612;ClippingRankSum=0.000;DP=59;ExcessHet=3.0103;FS=0.000;MLEAC=1;MLEAF=0.500;MQ=43.78;MQRankSum=-0.072;QD=10.57;ReadPosRankSum=-0.661;SOR=0.760	GT:AD:DP:GQ:PL	0/1:30,29:59:99:652,0,640
3L	9369893	.	T	C	159.77	.	AC=1;AF=0.500;AN=2;BaseQRankSum=1.202;ClippingRankSum=0.000;DP=47;ExcessHet=3.0103;FS=2.864;MLEAC=1;MLEAF=0.500;MQ=43.80;MQRankSum=-0.714;QD=3.40;ReadPosRankSum=-0.423;SOR=1.115	GT:AD:DP:GQ:PL	0/1:34,13:47:99:188,0,784
3L	9369973	.	G	A	1468.77	.	AC=2;AF=1.00;AN=2;DP=56;ExcessHet=3.0103;FS=0.000;MLEAC=2;MLEAF=1.00;MQ=44.00;QD=26.23;SOR=1.009	GT:AD:DP:GQ:PL	1/1:0,56:56:99:1497,166,0
3L	9370190	.	GA	G	421.73	.	AC=1;AF=0.500;AN=2;BaseQRankSum=-0.998;ClippingRankSum=0.000;DP=66;ExcessHet=3.0103;FS=1.129;MLEAC=1;MLEAF=0.500;MQ=44.00;MQRankSum=0.000;QD=6.59;ReadPosRankSum=0.347;SOR=0.721	GT:AD:DP:GQ:PL	0/1:49,15:64:99:459,0,2855
3L	9370193	.	T	TAGGC	421.73	.	AC=1;AF=0.500;AN=2;BaseQRankSum=-1.643;ClippingRankSum=0.000;DP=66;ExcessHet=3.0103;FS=1.139;MLEAC=1;MLEAF=0.500;MQ=44.00;MQRankSum=0.000;QD=6.39;SOR=0.668	GT:AD:DP:GQ:PL	0/1:51,15:66:99:459,0,2855
3L	9370244	.	A	G	216.77	.	AC=1;AF=0.500;AN=2;BaseQRankSum=-2.090;ClippingRankSum=0.000;DP=65;ExcessHet=3.0103;FS=2.471;MLEAC=1;MLEAF=0.500;MQ=44.00;MQRankSum=0.000;QD=3.33;ReadPosRankSum=-0.191;SOR=0.805	GT:AD:DP:GQ:PL	0/1:49,16:65:99:245,0,1183
3L	9370333	.	C	T	184.77	.	AC=1;AF=0.500;AN=2;BaseQRankSum=-1.355;ClippingRankSum=0.000;DP=61;ExcessHet=3.0103;FS=8.716;MLEAC=1;MLEAF=0.500;MQ=44.00;MQRankSum=0.000;QD=3.03;ReadPosRankSum=0.531;SOR=1.727	GT:AD:DP:GQ:PL	0/1:47,14:61:99:213,0,1147
3L	9370349	.	T	G	195.77	.	AC=1;AF=0.500;AN=2;BaseQRankSum=-3.203;ClippingRankSum=0.000;DP=63;ExcessHet=3.0103;FS=6.230;MLEAC=1;MLEAF=0.500;MQ=44.00;MQRankSum=0.000;QD=3.11;ReadPosRankSum=0.765;SOR=1.645	GT:AD:DP:GQ:PL	0/1:48,15:63:99:224,0,1198
3L	9370429	.	A	G	179.77	.	AC=1;AF=0.500;AN=2;BaseQRankSum=0.450;ClippingRankSum=0.000;DP=43;ExcessHet=3.0103;FS=1.356;MLEAC=1;MLEAF=0.500;MQ=44.00;MQRankSum=0.000;QD=4.28;ReadPosRankSum=-0.701;SOR=0.384	GT:AD:DP:GQ:PL	0/1:30,12:42:99:208,0,1224
3L	9370430	.	C	T	704.77	.	AC=1;AF=0.500;AN=2;BaseQRankSum=2.089;ClippingRankSum=0.000;DP=43;ExcessHet=3.0103;FS=1.356;MLEAC=1;MLEAF=0.500;MQ=44.00;MQRankSum=0.000;QD=16.78;ReadPosRankSum=1.227;SOR=1.143	GT:AD:DP:GQ:PL	0/1:12,30:42:99:733,0,411
3L	9370597	.	T	C	213.77	.	AC=1;AF=0.500;AN=2;BaseQRankSum=-1.129;ClippingRankSum=0.000;DP=48;ExcessHet=3.0103;FS=0.000;MLEAC=1;MLEAF=0.500;MQ=44.00;MQRankSum=0.000;QD=4.45;ReadPosRankSum=1.483;SOR=0.722	GT:AD:DP:GQ:PL	0/1:34,14:48:99:242,0,811
3L	9370710	.	T	C	1807.77	.	AC=2;AF=1.00;AN=2;DP=40;ExcessHet=3.0103;FS=0.000;MLEAC=2;MLEAF=1.00;MQ=44.00;QD=29.25;SOR=0.693	GT:AD:DP:GQ:PL	1/1:0,40:40:99:1836,123,0
3L	9370713	.	A	G	1852.77	.	AC=2;AF=1.00;AN=2;DP=40;ExcessHet=3.0103;FS=0.000;MLEAC=2;MLEAF=1.00;MQ=44.00;QD=29.85;SOR=0.793	GT:AD:DP:GQ:PL	1/1:0,40:40:99:1881,126,0
3L	9370717	.	T	C	1906.77	.	AC=2;AF=1.00;AN=2;DP=41;ExcessHet=3.0103;FS=0.000;MLEAC=2;MLEAF=1.00;MQ=44.00;QD=31.45;SOR=0.741	GT:AD:DP:GQ:PL	1/1:0,41:41:99:1935,129,0
3L	9370719	.	C	T	1906.77	.	AC=2;AF=1.00;AN=2;DP=41;ExcessHet=3.0103;FS=0.000;MLEAC=2;MLEAF=1.00;MQ=44.00;QD=31.42;SOR=0.843	GT:AD:DP:GQ:PL	1/1:0,41:41:99:1935,129,0
3L	9370721	.	T	C	1906.77	.	AC=2;AF=1.00;AN=2;DP=41;ExcessHet=3.0103;FS=0.000;MLEAC=2;MLEAF=1.00;MQ=44.00;QD=29.59;SOR=0.843	GT:AD:DP:GQ:PL	1/1:0,41:41:99:1935,129,0
3L	9370725	.	G	A	1906.77	.	AC=2;AF=1.00;AN=2;DP=43;ExcessHet=3.0103;FS=0.000;MLEAC=2;MLEAF=1.00;MQ=44.00;QD=34.42;SOR=0.836	GT:AD:DP:GQ:PL	1/1:0,43:43:99:1935,129,0
3L	9370733	.	T	G	1928.77	.	AC=2;AF=1.00;AN=2;DP=44;ExcessHet=3.0103;FS=0.000;MLEAC=2;MLEAF=1.00;MQ=44.00;QD=24.01;SOR=0.883	GT:AD:DP:GQ:PL	1/1:0,44:44:99:1957,132,0
3L	9370815	.	C	A	424.77	.	AC=1;AF=0.500;AN=2;BaseQRankSum=1.335;ClippingRankSum=0.000;DP=45;ExcessHet=3.0103;FS=0.000;MLEAC=1;MLEAF=0.500;MQ=44.00;MQRankSum=0.000;QD=9.44;ReadPosRankSum=-2.937;SOR=0.653	GT:AD:DP:GQ:PL	0/1:25,20:45:99:453,0,563
3L	9370873	.	A	C	625.77	.	AC=1;AF=0.500;AN=2;BaseQRankSum=-0.793;ClippingRankSum=0.000;DP=55;ExcessHet=3.0103;FS=3.946;MLEAC=1;MLEAF=0.500;MQ=44.00;MQRankSum=0.000;QD=11.38;ReadPosRankSum=0.667;SOR=1.321	GT:AD:DP:GQ:PL	0/1:35,20:55:99:654,0,1357
3L	9370882	.	T	C	619.77	.	AC=1;AF=0.500;AN=2;BaseQRankSum=1.652;ClippingRankSum=0.000;DP=55;ExcessHet=3.0103;FS=7.806;MLEAC=1;MLEAF=0.500;MQ=44.00;MQRankSum=0.000;QD=11.27;ReadPosRankSum=1.391;SOR=1.431	GT:AD:DP:GQ:PL	0/1:37,18:55:99:648,0,1426
3L	9371017	.	A	AT	191.73	.	AC=1;AF=0.500;AN=2;BaseQRankSum=-2.012;ClippingRankSum=0.000;DP=56;ExcessHet=3.0103;FS=0.000;MLEAC=1;MLEAF=0.500;MQ=44.00;MQRankSum=0.000;QD=3.69;ReadPosRankSum=0.361;SOR=0.540	GT:AD:DP:GQ:PL	0/1:35,17:52:99:229,0,633
3L	9371080	.	T	G	257.77	.	AC=1;AF=0.500;AN=2;BaseQRankSum=-0.787;ClippingRankSum=0.000;DP=56;ExcessHet=3.0103;FS=0.000;MLEAC=1;MLEAF=0.500;MQ=44.00;MQRankSum=0.000;QD=4.60;ReadPosRankSum=1.087;SOR=0.563	GT:AD:DP:GQ:PL	0/1:39,17:56:99:286,0,910
3L	9371113	.	G	A	587.77	.	AC=1;AF=0.500;AN=2;BaseQRankSum=2.649;ClippingRankSum=0.000;DP=60;ExcessHet=3.0103;FS=3.924;MLEAC=1;MLEAF=0.500;MQ=44.00;MQRankSum=0.000;QD=9.80;ReadPosRankSum=-0.686;SOR=1.126	GT:AD:DP:GQ:PL	0/1:42,18:60:99:616,0,1691
3L	9371122	.	G	A	679.77	.	AC=1;AF=0.500;AN=2;BaseQRankSum=2.167;ClippingRankSum=0.000;DP=61;ExcessHet=3.0103;FS=3.781;MLEAC=1;MLEAF=0.500;MQ=44.00;MQRankSum=0.000;QD=11.14;ReadPosRankSum=-2.285;SOR=1.177	GT:AD:DP:GQ:PL	0/1:40,21:61:99:708,0,1583
3L	9371133	.	G	A	388.77	.	AC=1;AF=0.500;AN=2;BaseQRankSum=-1.877;ClippingRankSum=0.000;DP=66;ExcessHet=3.0103;FS=3.646;MLEAC=1;MLEAF=0.500;MQ=44.00;MQRankSum=0.000;QD=5.89;ReadPosRankSum=-2.177;SOR=1.329	GT:AD:DP:GQ:PL	0/1:44,22:66:99:417,0,1029
3L	9371146	.	A	G	578.77	.	AC=1;AF=0.500;AN=2;BaseQRankSum=0.759;ClippingRankSum=0.000;DP=62;ExcessHet=3.0103;FS=3.977;MLEAC=1;MLEAF=0.500;MQ=44.00;MQRankSum=0.000;QD=9.33;ReadPosRankSum=-0.683;SOR=1.360	GT:AD:DP:GQ:PL	0/1:44,18:62:99:607,0,1768
3L	9371152	.	AAT	A	566.73	.	AC=1;AF=0.500;AN=2;BaseQRankSum=-1.145;ClippingRankSum=0.000;DP=63;ExcessHet=3.0103;FS=3.920;MLEAC=1;MLEAF=0.500;MQ=44.00;MQRankSum=0.000;QD=9.00;ReadPosRankSum=-0.228;SOR=1.300	GT:AD:DP:GQ:PL	0/1:45,18:63:99:604,0,1824
3L	9371156	.	T	G	555.77	.	AC=1;AF=0.500;AN=2;BaseQRankSum=0.379;ClippingRankSum=0.000;DP=58;ExcessHet=3.0103;FS=2.490;MLEAC=1;MLEAF=0.500;MQ=44.00;MQRankSum=0.000;QD=9.58;ReadPosRankSum=-0.330;SOR=1.170	GT:AD:DP:GQ:PL	0/1:41,17:58:99:584,0,1777
3L	9371159	.	A	C	561.77	.	AC=1;AF=0.500;AN=2;BaseQRankSum=-0.839;ClippingRankSum=0.000;DP=58;ExcessHet=3.0103;FS=2.490;MLEAC=1;MLEAF=0.500;MQ=44.00;MQRankSum=0.000;QD=9.69;ReadPosRankSum=-0.077;SOR=1.170	GT:AD:DP:GQ:PL	0/1:41,17:58:99:590,0,1671
3L	9371284	.	A	T	336.77	.	AC=1;AF=0.500;AN=2;BaseQRankSum=0.274;ClippingRankSum=0.000;DP=56;ExcessHet=3.0103;FS=10.528;MLEAC=1;MLEAF=0.500;MQ=43.97;MQRankSum=0.754;QD=6.01;ReadPosRankSum=1.513;SOR=0.707	GT:AD:DP:GQ:PL	0/1:37,19:56:99:365,0,868
3L	9371296	.	C	T	350.77	.	AC=1;AF=0.500;AN=2;BaseQRankSum=0.743;ClippingRankSum=0.000;DP=48;ExcessHet=3.0103;FS=22.806;MLEAC=1;MLEAF=0.500;MQ=44.00;MQRankSum=0.000;QD=7.31;ReadPosRankSum=0.000;SOR=0.607	GT:AD:DP:GQ:PL	0/1:29,19:48:99:379,0,629
3L	9371316	.	C	T	349.77	.	AC=1;AF=0.500;AN=2;BaseQRankSum=2.074;ClippingRankSum=0.000;DP=50;ExcessHet=3.0103;FS=14.306;MLEAC=1;MLEAF=0.500;MQ=44.00;MQRankSum=0.000;QD=7.00;ReadPosRankSum=0.049;SOR=0.272	GT:AD:DP:GQ:PL	0/1:31,19:50:99:378,0,597
3L	9371439	.	T	G	387.77	.	AC=1;AF=0.500;AN=2;BaseQRankSum=-2.035;ClippingRankSum=0.000;DP=55;ExcessHet=3.0103;FS=5.606;MLEAC=1;MLEAF=0.500;MQ=43.96;MQRankSum=0.836;QD=7.18;ReadPosRankSum=-1.047;SOR=1.141	GT:AD:DP:GQ:PL	0/1:33,21:54:99:416,0,769
3L	9371637	.	CT	C	722.73	.	AC=1;AF=0.500;AN=2;BaseQRankSum=0.131;ClippingRankSum=0.000;DP=65;ExcessHet=3.0103;FS=6.199;MLEAC=1;MLEAF=0.500;MQ=43.97;MQRankSum=-0.545;QD=12.25;ReadPosRankSum=1.150;SOR=0.920	GT:AD:DP:GQ:PL	0/1:15,44:59:99:760,0,161
3L	9371750	.	C	A	1350.77	.	AC=2;AF=1.00;AN=2;DP=49;ExcessHet=3.0103;FS=0.000;MLEAC=2;MLEAF=1.00;MQ=43.96;QD=27.57;SOR=0.733	GT:AD:DP:GQ:PL	1/1:0,49:49:99:1379,147,0
3L	9372006	.	A	G	61.77	.	AC=1;AF=0.500;AN=2;BaseQRankSum=-2.567;ClippingRankSum=0.000;DP=57;ExcessHet=3.0103;FS=7.761;MLEAC=1;MLEAF=0.500;MQ=43.97;MQRankSum=0.513;QD=1.10;ReadPosRankSum=-0.577;SOR=0.816	GT:AD:DP:GQ:PL	0/1:46,10:56:90:90,0,1115
3L	9372021	.	C	T	135.77	.	AC=1;AF=0.500;AN=2;BaseQRankSum=-0.426;ClippingRankSum=0.000;DP=58;ExcessHet=3.0103;FS=0.000;MLEAC=1;MLEAF=0.500;MQ=43.97;MQRankSum=0.559;QD=2.38;ReadPosRankSum=0.412;SOR=0.598	GT:AD:DP:GQ:PL	0/1:45,12:57:99:164,0,1064
3L	9372035	.	G	C	131.77	.	AC=1;AF=0.500;AN=2;BaseQRankSum=-0.358;ClippingRankSum=0.000;DP=56;ExcessHet=3.0103;FS=0.000;MLEAC=1;MLEAF=0.500;MQ=43.97;MQRankSum=0.572;QD=2.40;ReadPosRankSum=1.967;SOR=0.668	GT:AD:DP:GQ:PL	0/1:43,12:55:99:160,0,971
3L	9372261	.	G	A	108.77	.	AC=1;AF=0.500;AN=2;BaseQRankSum=0.232;ClippingRankSum=0.000;DP=58;ExcessHet=3.0103;FS=7.474;MLEAC=1;MLEAF=0.500;MQ=43.97;MQRankSum=0.000;QD=1.91;ReadPosRankSum=0.718;SOR=1.754	GT:AD:DP:GQ:PL	0/1:46,11:57:99:137,0,1057
3L	9372529	.	A	C	225.77	.	AC=1;AF=0.500;AN=2;BaseQRankSum=0.470;ClippingRankSum=0.000;DP=63;ExcessHet=3.0103;FS=5.579;MLEAC=1;MLEAF=0.500;MQ=43.75;MQRankSum=1.166;QD=3.64;ReadPosRankSum=-0.133;SOR=1.904	GT:AD:DP:GQ:PL	0/1:53,9:62:99:254,0,5423
3L	9372530	.	C	A	225.77	.	AC=1;AF=0.500;AN=2;BaseQRankSum=1.906;ClippingRankSum=0.000;DP=64;ExcessHet=3.0103;FS=3.095;MLEAC=1;MLEAF=0.500;MQ=43.75;MQRankSum=1.227;QD=3.58;ReadPosRankSum=-0.775;SOR=1.439	GT:AD:DP:GQ:PL	0/1:53,10:63:99:254,0,5423
3L	9372535	.	G	A	225.77	.	AC=1;AF=0.500;AN=2;BaseQRankSum=2.344;ClippingRankSum=0.000;DP=64;ExcessHet=3.0103;FS=3.115;MLEAC=1;MLEAF=0.500;MQ=43.72;MQRankSum=1.243;QD=3.58;ReadPosRankSum=0.047;SOR=1.296	GT:AD:DP:GQ:PL	0/1:54,9:63:99:254,0,5423
3L	9372547	.	T	C	186.77	.	AC=1;AF=0.500;AN=2;BaseQRankSum=-1.198;ClippingRankSum=0.000;DP=64;ExcessHet=3.0103;FS=3.198;MLEAC=1;MLEAF=0.500;MQ=43.72;MQRankSum=1.243;QD=2.96;ReadPosRankSum=0.226;SOR=1.402	GT:AD:DP:GQ:PL	0/1:54,9:63:99:215,0,5160
3L	9372639	.	T	C	1944.77	.	AC=1;AF=0.500;AN=2;BaseQRankSum=-0.529;ClippingRankSum=0.000;DP=58;ExcessHet=3.0103;FS=11.942;MLEAC=1;MLEAF=0.500;MQ=43.26;MQRankSum=-2.236;QD=33.53;ReadPosRankSum=-1.537;SOR=0.933	GT:AD:DP:GQ:PL	0/1:9,49:58:99:1973,0,205
3L	9372660	.	C	T	1933.77	.	AC=1;AF=0.500;AN=2;BaseQRankSum=-1.455;ClippingRankSum=0.000;DP=59;ExcessHet=3.0103;FS=4.739;MLEAC=1;MLEAF=0.500;MQ=42.88;MQRankSum=-3.596;QD=32.78;ReadPosRankSum=0.867;SOR=0.980	GT:AD:DP:GQ:PL	0/1:12,47:59:99:1962,0,359
3L	9372663	.	C	T	1989.77	.	AC=1;AF=0.500;AN=2;BaseQRankSum=-1.637;ClippingRankSum=0.000;DP=61;ExcessHet=3.0103;FS=4.695;MLEAC=1;MLEAF=0.500;MQ=42.85;MQRankSum=-3.706;QD=32.62;ReadPosRankSum=0.681;SOR=0.957	GT:AD:DP:GQ:PL	0/1:12,49:61:99:2018,0,398
3L	9372664	.	A	T	1989.77	.	AC=1;AF=0.500;AN=2;BaseQRankSum=-1.922;ClippingRankSum=0.000;DP=61;ExcessHet=3.0103;FS=4.695;MLEAC=1;MLEAF=0.500;MQ=42.85;MQRankSum=-3.706;QD=32.62;ReadPosRankSum=0.781;SOR=0.957	GT:AD:DP:GQ:PL	0/1:12,49:61:99:2018,0,398
3L	9372675	.	A	ACATACAT	1971.73	.	AC=1;AF=0.500;AN=2;BaseQRankSum=-0.971;ClippingRankSum=0.000;DP=64;ExcessHet=3.0103;FS=2.496;MLEAC=1;MLEAF=0.500;MQ=42.87;MQRankSum=-4.373;QD=30.81;ReadPosRankSum=1.947;SOR=1.179	GT:AD:DP:GQ:PL	0/1:16,48:64:99:2009,0,524
3L	9372688	.	A	G	1923.77	.	AC=1;AF=0.500;AN=2;BaseQRankSum=-1.990;ClippingRankSum=0.000;DP=62;ExcessHet=3.0103;FS=2.590;MLEAC=1;MLEAF=0.500;MQ=42.90;MQRankSum=-4.073;QD=31.03;ReadPosRankSum=1.529;SOR=1.062	GT:AD:DP:GQ:PL	0/1:15,47:62:99:1952,0,485
3L	9372691	.	A	G	2535.77	.	AC=2;AF=1.00;AN=2;DP=60;ExcessHet=3.0103;FS=0.000;MLEAC=2;MLEAF=1.00;MQ=42.90;QD=27.44;SOR=0.986	GT:AD:DP:GQ:PL	1/1:0,60:60:99:2564,190,0
3L	9372694	.	G	A	1864.77	.	AC=1;AF=0.500;AN=2;BaseQRankSum=-0.520;ClippingRankSum=0.000;DP=62;ExcessHet=3.0103;FS=2.590;MLEAC=1;MLEAF=0.500;MQ=42.93;MQRankSum=-3.946;QD=30.08;ReadPosRankSum=1.274;SOR=1.062	GT:AD:DP:GQ:PL	0/1:15,47:62:99:1893,0,488
3L	9372742	.	C	T	970.77	.	AC=1;AF=0.500;AN=2;BaseQRankSum=0.464;ClippingRankSum=0.000;DP=60;ExcessHet=3.0103;FS=2.347;MLEAC=1;MLEAF=0.500;MQ=43.05;MQRankSum=-4.361;QD=16.18;ReadPosRankSum=-1.549;SOR=0.427	GT:AD:DP:GQ:PL	0/1:18,42:60:99:999,0,307
3L	9372766	.	A	G	2356.77	.	AC=2;AF=1.00;AN=2;DP=53;ExcessHet=3.0103;FS=0.000;MLEAC=2;MLEAF=1.00;MQ=43.27;QD=28.72;SOR=0.981	GT:AD:DP:GQ:PL	1/1:0,53:53:99:2385,160,0
3L	9372775	.	G	A	2429.77	.	AC=2;AF=1.00;AN=2;DP=51;ExcessHet=3.0103;FS=0.000;MLEAC=2;MLEAF=1.00;MQ=43.35;QD=30.53;SOR=0.900	GT:AD:DP:GQ:PL	1/1:0,51:51:99:2458,166,0
3L	9372778	.	C	T	764.77	.	AC=1;AF=0.500;AN=2;BaseQRankSum=-0.768;ClippingRankSum=0.000;DP=54;ExcessHet=3.0103;FS=5.792;MLEAC=1;MLEAF=0.500;MQ=43.39;MQRankSum=-3.152;QD=14.16;ReadPosRankSum=-1.450;SOR=0.567	GT:AD:DP:GQ:PL	0/1:19,35:54:99:793,0,372
3L	9372791	.	C	T	2385.77	.	AC=2;AF=1.00;AN=2;DP=57;ExcessHet=3.0103;FS=0.000;MLEAC=2;MLEAF=1.00;MQ=43.59;QD=27.87;SOR=0.728	GT:AD:DP:GQ:PL	1/1:0,57:57:99:2414,171,0
3L	9372845	.	C	G	1995.77	.	AC=2;AF=1.00;AN=2;DP=52;ExcessHet=3.0103;FS=0.000;MLEAC=2;MLEAF=1.00;MQ=43.62;QD=35.37;SOR=0.853	GT:AD:DP:GQ:PL	1/1:0,52:52:99:2024,159,0
3L	9372853	.	T	A	826.77	.	AC=1;AF=0.500;AN=2;BaseQRankSum=0.659;ClippingRankSum=0.000;DP=54;ExcessHet=3.0103;FS=0.000;MLEAC=1;MLEAF=0.500;MQ=43.56;MQRankSum=-2.625;QD=15.31;ReadPosRankSum=0.970;SOR=0.743	GT:AD:DP:GQ:PL	0/1:17,37:54:99:855,0,311
3L	9372968	.	A	T	1539.77	.	AC=2;AF=1.00;AN=2;DP=57;ExcessHet=3.0103;FS=0.000;MLEAC=2;MLEAF=1.00;MQ=43.69;QD=27.50;SOR=0.765	GT:AD:DP:GQ:PL	1/1:0,56:56:99:1568,168,0
3L	9373004	.	G	T	1037.77	.	AC=1;AF=0.500;AN=2;BaseQRankSum=0.041;ClippingRankSum=0.000;DP=58;ExcessHet=3.0103;FS=1.218;MLEAC=1;MLEAF=0.500;MQ=43.83;MQRankSum=-1.178;QD=18.21;ReadPosRankSum=-0.713;SOR=0.929	GT:AD:DP:GQ:PL	0/1:12,45:57:99:1066,0,149
3L	9373079	.	C	A	147.77	.	AC=1;AF=0.500;AN=2;BaseQRankSum=1.424;ClippingRankSum=0.000;DP=64;ExcessHet=3.0103;FS=6.640;MLEAC=1;MLEAF=0.500;MQ=43.79;MQRankSum=1.420;QD=2.31;ReadPosRankSum=-0.587;SOR=1.568	GT:AD:DP:GQ:PL	0/1:51,13:64:99:176,0,1169
3L	9373131	.	CTA	C	312.73	.	AC=1;AF=0.500;AN=2;BaseQRankSum=0.431;ClippingRankSum=0.000;DP=64;ExcessHet=3.0103;FS=2.711;MLEAC=1;MLEAF=0.500;MQ=43.59;MQRankSum=2.031;QD=4.89;ReadPosRankSum=1.843;SOR=1.114	GT:AD:DP:GQ:PL	0/1:51,13:64:99:350,0,2102
3L	9373132	.	T	C	2073.77	.	AC=1;AF=0.500;AN=2;BaseQRankSum=-0.262;ClippingRankSum=0.000;DP=64;ExcessHet=3.0103;FS=2.711;MLEAC=1;MLEAF=0.500;MQ=43.59;MQRankSum=-2.008;QD=32.40;ReadPosRankSum=-1.978;SOR=0.530	GT:AD:DP:GQ:PL	0/1:13,51:64:99:2102,0,392
3L	9373135	.	G	T	2073.77	.	AC=1;AF=0.500;AN=2;BaseQRankSum=2.644;ClippingRankSum=0.000;DP=64;ExcessHet=3.0103;FS=2.711;MLEAC=1;MLEAF=0.500;MQ=43.59;MQRankSum=-2.008;QD=32.40;SOR=0.530	GT:AD:DP:GQ:PL	0/1:13,51:64:99:2102,0,392
3L	9373148	.	A	AT	818.73	.	AC=1;AF=0.500;AN=2;BaseQRankSum=0.629;ClippingRankSum=0.000;DP=62;ExcessHet=3.0103;FS=5.942;MLEAC=1;MLEAF=0.500;MQ=43.57;MQRankSum=-2.387;QD=13.42;ReadPosRankSum=-0.467;SOR=0.662	GT:AD:DP:GQ:PL	0/1:16,45:61:99:856,0,492
3L	9373152	.	A	T	1928.77	.	AC=1;AF=0.500;AN=2;BaseQRankSum=2.006;ClippingRankSum=0.000;DP=62;ExcessHet=3.0103;FS=1.179;MLEAC=1;MLEAF=0.500;MQ=43.57;MQRankSum=-2.156;QD=31.11;ReadPosRankSum=-0.581;SOR=0.576	GT:AD:DP:GQ:PL	0/1:14,48:62:99:1957,0,425
3L	9373229	.	G	A	992.77	.	AC=1;AF=0.500;AN=2;BaseQRankSum=-0.921;ClippingRankSum=0.000;DP=60;ExcessHet=3.0103;FS=1.186;MLEAC=1;MLEAF=0.500;MQ=43.49;MQRankSum=-1.057;QD=16.55;ReadPosRankSum=0.061;SOR=0.580	GT:AD:DP:GQ:PL	0/1:14,46:60:99:1021,0,197
3L	9373327	.	T	C	1102.77	.	AC=1;AF=0.500;AN=2;BaseQRankSum=-0.469;ClippingRankSum=0.000;DP=64;ExcessHet=3.0103;FS=1.077;MLEAC=1;MLEAF=0.500;MQ=43.14;MQRankSum=0.809;QD=17.23;ReadPosRankSum=-1.536;SOR=0.516	GT:AD:DP:GQ:PL	0/1:17,47:64:99:1131,0,285
3L	9373335	.	T	G	3031.77	.	AC=2;AF=1.00;AN=2;DP=67;ExcessHet=3.0103;FS=0.000;MLEAC=2;MLEAF=1.00;MQ=43.15;QD=27.60;SOR=0.990	GT:AD:DP:GQ:PL	1/1:0,67:67:99:3060,205,0
3L	9373337	.	G	T	3059.77	.	AC=2;AF=1.00;AN=2;DP=67;ExcessHet=3.0103;FS=0.000;MLEAC=2;MLEAF=1.00;MQ=43.15;QD=30.33;SOR=1.066	GT:AD:DP:GQ:PL	1/1:0,67:67:99:3088,208,0
3L	9373354	.	G	C	1090.77	.	AC=1;AF=0.500;AN=2;BaseQRankSum=0.223;ClippingRankSum=0.000;DP=66;ExcessHet=3.0103;FS=0.000;MLEAC=1;MLEAF=0.500;MQ=43.16;MQRankSum=0.678;QD=16.53;ReadPosRankSum=0.072;SOR=0.823	GT:AD:DP:GQ:PL	0/1:18,48:66:99:1119,0,283
3L	9373370	.	T	TATAC	2916.73	.	AC=2;AF=1.00;AN=2;DP=65;ExcessHet=3.0103;FS=0.000;MLEAC=2;MLEAF=1.00;MQ=43.17;QD=25.14;SOR=0.756	GT:AD:DP:GQ:PL	1/1:0,64:64:99:2954,199,0
3L	9373377	.	A	ATGTG	453.73	.	AC=1;AF=0.500;AN=2;BaseQRankSum=0.778;ClippingRankSum=0.000;DP=63;ExcessHet=3.0103;FS=6.110;MLEAC=1;MLEAF=0.500;MQ=43.20;MQRankSum=-0.699;QD=7.44;ReadPosRankSum=-0.495;SOR=1.437	GT:AD:DP:GQ:PL	0/1:46,15:61:99:491,0,1878
3L	9373443	.	G	A	1193.77	.	AC=1;AF=0.500;AN=2;BaseQRankSum=0.611;ClippingRankSum=0.000;DP=65;ExcessHet=3.0103;FS=2.688;MLEAC=1;MLEAF=0.500;MQ=42.81;MQRankSum=1.284;QD=18.37;ReadPosRankSum=-0.436;SOR=0.344	GT:AD:DP:GQ:PL	0/1:14,51:65:99:1222,0,174
3L	9373476	.	A	T	341.77	.	AC=1;AF=0.500;AN=2;BaseQRankSum=-2.594;ClippingRankSum=0.000;DP=56;ExcessHet=3.0103;FS=2.961;MLEAC=1;MLEAF=0.500;MQ=42.69;MQRankSum=-1.721;QD=6.10;ReadPosRankSum=0.260;SOR=1.276	GT:AD:DP:GQ:PL	0/1:44,12:56:99:370,0,1803
3L	9373481	.	TAATA	T	2468.73	.	AC=2;AF=1.00;AN=2;DP=57;ExcessHet=3.0103;FS=0.000;MLEAC=2;MLEAF=1.00;MQ=42.71;QD=25.71;SOR=1.528	GT:AD:DP:GQ:PL	1/1:0,56:56:99:2506,169,0
3L	9373489	.	ATTAATTAATTAAT	A	2467.73	.	AC=2;AF=1.00;AN=2;DP=54;ExcessHet=3.0103;FS=0.000;MLEAC=2;MLEAF=1.00;MQ=42.64;QD=31.83;SOR=1.445	GT:AD:DP:GQ:PL	1/1:0,54:54:99:2505,169,0
3L	9373507	.	A	G	454.77	.	AC=1;AF=0.500;AN=2;BaseQRankSum=-1.264;ClippingRankSum=0.000;DP=56;ExcessHet=3.0103;FS=0.000;MLEAC=1;MLEAF=0.500;MQ=42.73;MQRankSum=-1.548;QD=8.12;ReadPosRankSum=-1.230;SOR=0.846	GT:AD:DP:GQ:PL	0/1:42,14:56:99:483,0,1760
3L	9373513	.	T	TA,TAAAA	2481.73	.	AC=1,1;AF=0.500,0.500;AN=2;DP=59;ExcessHet=3.0103;FS=0.000;MLEAC=1,1;MLEAF=0.500,0.500;MQ=42.76;QD=31.09;SOR=1.217	GT:AD:DP:GQ:PL	1/2:0,44,15:59:99:2519,630,494,1876,0,1828
3L	9373532	.	T	A	1675.77	.	AC=1;AF=0.500;AN=2;BaseQRankSum=1.724;ClippingRankSum=0.000;DP=54;ExcessHet=3.0103;FS=1.269;MLEAC=1;MLEAF=0.500;MQ=42.81;MQRankSum=1.763;QD=31.03;ReadPosRankSum=-0.167;SOR=0.497	GT:AD:DP:GQ:PL	0/1:12,42:54:99:1704,0,374
3L	9373560	.	T	A	168.77	.	AC=1;AF=0.500;AN=2;BaseQRankSum=0.317;ClippingRankSum=0.000;DP=57;ExcessHet=3.0103;FS=4.802;MLEAC=1;MLEAF=0.500;MQ=43.03;MQRankSum=-2.323;QD=2.96;ReadPosRankSum=0.000;SOR=1.700	GT:AD:DP:GQ:PL	0/1:44,13:57:99:197,0,1051
3L	9373586	.	C	A	456.77	.	AC=1;AF=0.500;AN=2;BaseQRankSum=3.266;ClippingRankSum=0.000;DP=55;ExcessHet=3.0103;FS=0.000;MLEAC=1;MLEAF=0.500;MQ=43.52;MQRankSum=-1.114;QD=8.30;ReadPosRankSum=-0.784;SOR=0.716	GT:AD:DP:GQ:PL	0/1:40,15:55:99:485,0,1623
3L	9373587	.	A	G	456.77	.	AC=1;AF=0.500;AN=2;BaseQRankSum=0.796;ClippingRankSum=0.000;DP=55;ExcessHet=3.0103;FS=0.000;MLEAC=1;MLEAF=0.500;MQ=43.52;MQRankSum=-1.114;QD=8.30;ReadPosRankSum=-0.785;SOR=0.716	GT:AD:DP:GQ:PL	0/1:40,15:55:99:485,0,1623
3L	9373636	.	A	T	504.77	.	AC=1;AF=0.500;AN=2;BaseQRankSum=0.564;ClippingRankSum=0.000;DP=61;ExcessHet=3.0103;FS=0.000;MLEAC=1;MLEAF=0.500;MQ=43.79;MQRankSum=-3.163;QD=8.27;ReadPosRankSum=0.088;SOR=0.848	GT:AD:DP:GQ:PL	0/1:44,17:61:99:533,0,1715
3L	9373656	.	CTT	C	462.73	.	AC=1;AF=0.500;AN=2;BaseQRankSum=2.352;ClippingRankSum=0.000;DP=56;ExcessHet=3.0103;FS=2.588;MLEAC=1;MLEAF=0.500;MQ=43.81;MQRankSum=-2.788;QD=8.26;ReadPosRankSum=1.046;SOR=1.134	GT:AD:DP:GQ:PL	0/1:41,15:56:99:500,0,1702
3L	9373677	.	A	T	486.77	.	AC=1;AF=0.500;AN=2;BaseQRankSum=-0.077;ClippingRankSum=0.000;DP=52;ExcessHet=3.0103;FS=4.531;MLEAC=1;MLEAF=0.500;MQ=43.76;MQRankSum=-1.239;QD=9.36;ReadPosRankSum=-0.121;SOR=1.491	GT:AD:DP:GQ:PL	0/1:37,15:52:99:515,0,1517
3L	9373678	.	T	G	486.77	.	AC=1;AF=0.500;AN=2;BaseQRankSum=-3.584;ClippingRankSum=0.000;DP=53;ExcessHet=3.0103;FS=4.550;MLEAC=1;MLEAF=0.500;MQ=43.76;MQRankSum=-1.276;QD=9.18;ReadPosRankSum=0.040;SOR=1.580	GT:AD:DP:GQ:PL	0/1:38,15:53:99:515,0,1517
3L	9373754	.	T	C	1169.77	.	AC=1;AF=0.500;AN=2;BaseQRankSum=0.677;ClippingRankSum=0.000;DP=45;ExcessHet=3.0103;FS=4.538;MLEAC=1;MLEAF=0.500;MQ=43.69;MQRankSum=-0.268;QD=25.99;ReadPosRankSum=-0.466;SOR=0.260	GT:AD:DP:GQ:PL	0/1:15,30:45:99:1198,0,649
3L	9373763	.	A	G	1142.77	.	AC=1;AF=0.500;AN=2;BaseQRankSum=-0.936;ClippingRankSum=0.000;DP=46;ExcessHet=3.0103;FS=1.216;MLEAC=1;MLEAF=0.500;MQ=43.70;MQRankSum=-0.352;QD=24.84;ReadPosRankSum=-0.345;SOR=0.419	GT:AD:DP:GQ:PL	0/1:16,30:46:99:1171,0,652
3L	9373883	.	T	C	1635.77	.	AC=2;AF=1.00;AN=2;DP=60;ExcessHet=3.0103;FS=0.000;MLEAC=2;MLEAF=1.00;MQ=43.87;QD=27.26;SOR=1.160	GT:AD:DP:GQ:PL	1/1:0,60:60:99:1664,180,0
3L	9373964	.	A	C	262.77	.	AC=1;AF=0.500;AN=2;BaseQRankSum=-2.095;ClippingRankSum=0.000;DP=58;ExcessHet=3.0103;FS=10.581;MLEAC=1;MLEAF=0.500;MQ=43.97;MQRankSum=0.708;QD=4.53;ReadPosRankSum=-0.029;SOR=0.939	GT:AD:DP:GQ:PL	0/1:40,18:58:99:291,0,958
3L	9374039	.	G	A	247.77	.	AC=1;AF=0.500;AN=2;BaseQRankSum=3.584;ClippingRankSum=0.000;DP=49;ExcessHet=3.0103;FS=9.482;MLEAC=1;MLEAF=0.500;MQ=44.00;MQRankSum=0.000;QD=5.06;ReadPosRankSum=-0.511;SOR=2.247	GT:AD:DP:GQ:PL	0/1:34,15:49:99:276,0,765
3L	9374073	.	T	A	216.77	.	AC=1;AF=0.500;AN=2;BaseQRankSum=3.006;ClippingRankSum=0.000;DP=54;ExcessHet=3.0103;FS=15.590;MLEAC=1;MLEAF=0.500;MQ=44.00;MQRankSum=0.000;QD=4.01;ReadPosRankSum=0.089;SOR=2.247	GT:AD:DP:GQ:PL	0/1:40,14:54:99:245,0,911
3L	9374130	.	A	G	525.77	.	AC=1;AF=0.500;AN=2;BaseQRankSum=-3.524;ClippingRankSum=0.000;DP=65;ExcessHet=3.0103;FS=15.685;MLEAC=1;MLEAF=0.500;MQ=44.00;MQRankSum=0.000;QD=8.22;ReadPosRankSum=0.254;SOR=1.322	GT:AD:DP:GQ:PL	0/1:46,18:64:99:554,0,1868
3L	9374136	.	T	TA	241.73	.	AC=1;AF=0.500;AN=2;BaseQRankSum=-2.364;ClippingRankSum=0.000;DP=64;ExcessHet=3.0103;FS=11.212;MLEAC=1;MLEAF=0.500;MQ=44.00;MQRankSum=0.000;QD=3.90;ReadPosRankSum=1.546;SOR=1.325	GT:AD:DP:GQ:PL	0/1:47,15:62:99:279,0,1941
3L	9374137	.	T	A	243.73	.	AC=1;AF=0.500;AN=2;BaseQRankSum=1.962;ClippingRankSum=0.000;DP=64;ExcessHet=3.0103;FS=11.152;MLEAC=1;MLEAF=0.500;MQ=44.00;MQRankSum=0.000;QD=3.93;ReadPosRankSum=1.137;SOR=1.328	GT:AD:DP:GQ:PL	0/1:47,15:62:99:281,0,1941
3L	9374166	.	C	T	270.77	.	AC=1;AF=0.500;AN=2;BaseQRankSum=1.361;ClippingRankSum=0.000;DP=54;ExcessHet=3.0103;FS=0.000;MLEAC=1;MLEAF=0.500;MQ=44.00;MQRankSum=0.000;QD=5.01;ReadPosRankSum=0.294;SOR=0.598	GT:AD:DP:GQ:PL	0/1:38,16:54:99:299,0,881
3L	9374196	.	T	A	240.77	.	AC=1;AF=0.500;AN=2;BaseQRankSum=-2.527;ClippingRankSum=0.000;DP=61;ExcessHet=3.0103;FS=0.000;MLEAC=1;MLEAF=0.500;MQ=44.00;MQRankSum=0.000;QD=3.95;ReadPosRankSum=0.234;SOR=0.804	GT:AD:DP:GQ:PL	0/1:44,17:61:99:269,0,1064
3L	9374469	.	C	T	512.77	.	AC=1;AF=0.500;AN=2;BaseQRankSum=-1.661;ClippingRankSum=0.000;DP=38;ExcessHet=3.0103;FS=1.652;MLEAC=1;MLEAF=0.500;MQ=43.90;MQRankSum=-1.056;QD=13.49;ReadPosRankSum=1.133;SOR=0.331	GT:AD:DP:GQ:PL	0/1:14,24:38:99:541,0,273
3L	9374478	.	A	G	1436.77	.	AC=2;AF=1.00;AN=2;DP=38;ExcessHet=3.0103;FS=0.000;MLEAC=2;MLEAF=1.00;MQ=43.90;QD=27.52;SOR=2.303	GT:AD:DP:GQ:PL	1/1:0,38:38:99:1465,114,0
3L	9374509	.	C	T	669.77	.	AC=1;AF=0.500;AN=2;BaseQRankSum=2.868;ClippingRankSum=0.000;DP=41;ExcessHet=3.0103;FS=1.420;MLEAC=1;MLEAF=0.500;MQ=43.95;MQRankSum=-0.590;QD=16.34;ReadPosRankSum=-0.057;SOR=1.045	GT:AD:DP:GQ:PL	0/1:12,29:41:99:698,0,198
3L	9374526	.	A	G	163.77	.	AC=1;AF=0.500;AN=2;BaseQRankSum=-1.294;ClippingRankSum=0.000;DP=41;ExcessHet=3.0103;FS=0.000;MLEAC=1;MLEAF=0.500;MQ=43.95;MQRankSum=0.697;QD=3.99;ReadPosRankSum=-0.960;SOR=0.883	GT:AD:DP:GQ:PL	0/1:29,12:41:99:192,0,680
3L	9374541	.	C	T	692.77	.	AC=1;AF=0.500;AN=2;BaseQRankSum=1.180;ClippingRankSum=0.000;DP=43;ExcessHet=3.0103;FS=1.435;MLEAC=1;MLEAF=0.500;MQ=43.95;MQRankSum=-0.580;QD=16.49;ReadPosRankSum=1.504;SOR=0.368	GT:AD:DP:GQ:PL	0/1:12,30:42:99:721,0,201
3L	9374580	.	C	A	283.77	.	AC=1;AF=0.500;AN=2;BaseQRankSum=-0.596;ClippingRankSum=0.000;DP=43;ExcessHet=3.0103;FS=3.119;MLEAC=1;MLEAF=0.500;MQ=43.95;MQRankSum=0.606;QD=6.60;ReadPosRankSum=0.375;SOR=0.982	GT:AD:DP:GQ:PL	0/1:33,10:43:99:312,0,1350
3L	9374586	.	C	T	307.77	.	AC=1;AF=0.500;AN=2;BaseQRankSum=1.509;ClippingRankSum=0.000;DP=45;ExcessHet=3.0103;FS=1.366;MLEAC=1;MLEAF=0.500;MQ=43.96;MQRankSum=0.621;QD=6.84;ReadPosRankSum=0.305;SOR=0.694	GT:AD:DP:GQ:PL	0/1:34,11:45:99:336,0,1380
3L	9374622	.	A	G	162.77	.	AC=1;AF=0.500;AN=2;BaseQRankSum=-2.598;ClippingRankSum=0.000;DP=54;ExcessHet=3.0103;FS=0.000;MLEAC=1;MLEAF=0.500;MQ=43.93;MQRankSum=-0.835;QD=3.01;ReadPosRankSum=0.921;SOR=0.598	GT:AD:DP:GQ:PL	0/1:41,13:54:99:191,0,1001
3L	9374754	.	T	A	256.77	.	AC=1;AF=0.500;AN=2;BaseQRankSum=-0.148;ClippingRankSum=0.000;DP=48;ExcessHet=3.0103;FS=13.684;MLEAC=1;MLEAF=0.500;MQ=43.61;MQRankSum=-4.961;QD=5.46;ReadPosRankSum=-0.916;SOR=3.662	GT:AD:DP:GQ:PL	0/1:37,10:47:99:285,0,1793
3L	9374761	.	G	A	241.77	.	AC=1;AF=0.500;AN=2;BaseQRankSum=1.475;ClippingRankSum=0.000;DP=47;ExcessHet=3.0103;FS=1.552;MLEAC=1;MLEAF=0.500;MQ=43.60;MQRankSum=-4.897;QD=5.26;ReadPosRankSum=-0.767;SOR=1.234	GT:AD:DP:GQ:PL	0/1:36,10:46:99:270,0,1764
3L	9374785	.	A	G	178.77	.	AC=1;AF=0.500;AN=2;BaseQRankSum=1.046;ClippingRankSum=0.000;DP=51;ExcessHet=3.0103;FS=0.000;MLEAC=1;MLEAF=0.500;MQ=43.66;MQRankSum=-4.735;QD=3.58;ReadPosRankSum=-0.647;SOR=0.481	GT:AD:DP:GQ:PL	0/1:37,13:50:99:207,0,844
3L	9374921	.	T	A	572.77	.	AC=1;AF=0.500;AN=2;BaseQRankSum=-1.453;ClippingRankSum=0.000;DP=57;ExcessHet=3.0103;FS=5.924;MLEAC=1;MLEAF=0.500;MQ=43.59;MQRankSum=-5.356;QD=10.05;ReadPosRankSum=-0.688;SOR=0.238	GT:AD:DP:GQ:PL	0/1:39,18:57:99:601,0,1524
3L	9374928	.	G	T	567.77	.	AC=1;AF=0.500;AN=2;BaseQRankSum=0.615;ClippingRankSum=0.000;DP=57;ExcessHet=3.0103;FS=8.656;MLEAC=1;MLEAF=0.500;MQ=43.59;MQRankSum=-5.581;QD=9.96;ReadPosRankSum=-0.314;SOR=0.362	GT:AD:DP:GQ:PL	0/1:40,17:57:99:596,0,1562
3L	9374947	.	C	T	240.77	.	AC=1;AF=0.500;AN=2;BaseQRankSum=1.391;ClippingRankSum=0.000;DP=58;ExcessHet=3.0103;FS=1.228;MLEAC=1;MLEAF=0.500;MQ=43.58;MQRankSum=-6.144;QD=4.15;ReadPosRankSum=0.471;SOR=0.412	GT:AD:DP:GQ:PL	0/1:43,15:58:99:269,0,1004
3L	9374955	.	CTA	C	399.73	.	AC=1;AF=0.500;AN=2;BaseQRankSum=-1.281;ClippingRankSum=0.000;DP=58;ExcessHet=3.0103;FS=4.387;MLEAC=1;MLEAF=0.500;MQ=43.48;MQRankSum=-6.806;QD=6.89;ReadPosRankSum=-0.255;SOR=0.491	GT:AD:DP:GQ:PL	0/1:43,15:58:99:437,0,1432
3L	9374973	.	T	TA	464.73	.	AC=1;AF=0.500;AN=2;BaseQRankSum=-3.343;ClippingRankSum=0.000;DP=56;ExcessHet=3.0103;FS=4.444;MLEAC=1;MLEAF=0.500;MQ=43.35;MQRankSum=-7.315;QD=8.30;ReadPosRankSum=-0.472;SOR=0.480	GT:AD:DP:GQ:PL	0/1:41,15:56:99:502,0,1643
3L	9374979	.	A	ATTGGTTGGG	590.73	.	AC=1;AF=0.500;AN=2;BaseQRankSum=-0.455;ClippingRankSum=0.000;DP=53;ExcessHet=3.0103;FS=4.674;MLEAC=1;MLEAF=0.500;MQ=43.35;MQRankSum=-7.114;QD=11.15;ReadPosRankSum=-0.606;SOR=0.238	GT:AD:DP:GQ:PL	0/1:39,14:53:99:628,0,1655
3L	9374980	.	C	T	602.77	.	AC=1;AF=0.500;AN=2;BaseQRankSum=1.365;ClippingRankSum=0.000;DP=56;ExcessHet=3.0103;FS=1.184;MLEAC=1;MLEAF=0.500;MQ=43.32;MQRankSum=-7.303;QD=10.76;ReadPosRankSum=-1.125;SOR=0.481	GT:AD:DP:GQ:PL	0/1:40,16:56:99:631,0,1619
3L	9375023	.	ATAATTTATATG	A	383.73	.	AC=1;AF=0.500;AN=2;BaseQRankSum=-1.657;ClippingRankSum=0.000;DP=60;ExcessHet=3.0103;FS=0.000;MLEAC=1;MLEAF=0.500;MQ=43.41;MQRankSum=-7.127;QD=6.62;ReadPosRankSum=-1.208;SOR=0.682	GT:AD:DP:GQ:PL	0/1:44,14:58:99:421,0,1737
3L	9375072	.	C	CGAA	499.73	.	AC=1;AF=0.500;AN=2;BaseQRankSum=2.653;ClippingRankSum=0.000;DP=61;ExcessHet=3.0103;FS=1.108;MLEAC=1;MLEAF=0.500;MQ=43.57;MQRankSum=-5.720;QD=8.19;ReadPosRankSum=-0.796;SOR=0.502	GT:AD:DP:GQ:PL	0/1:45,16:61:99:537,0,1768
3L	9375076	.	T	TAC	496.73	.	AC=1;AF=0.500;AN=2;BaseQRankSum=-1.972;ClippingRankSum=0.000;DP=60;ExcessHet=3.0103;FS=1.129;MLEAC=1;MLEAF=0.500;MQ=43.56;MQRankSum=-5.664;QD=8.28;ReadPosRankSum=-0.953;SOR=0.465	GT:AD:DP:GQ:PL	0/1:44,16:60:99:534,0,1790
3L	9375077	.	G	C	505.77	.	AC=1;AF=0.500;AN=2;BaseQRankSum=1.259;ClippingRankSum=0.000;DP=57;ExcessHet=3.0103;FS=0.000;MLEAC=1;MLEAF=0.500;MQ=43.59;MQRankSum=-5.390;QD=8.87;ReadPosRankSum=-0.879;SOR=0.549	GT:AD:DP:GQ:PL	0/1:42,15:57:99:534,0,1790
3L	9375088	.	A	G	162.77	.	AC=1;AF=0.500;AN=2;BaseQRankSum=-2.514;ClippingRankSum=0.000;DP=57;ExcessHet=3.0103;FS=1.204;MLEAC=1;MLEAF=0.500;MQ=43.64;MQRankSum=-5.270;QD=2.86;ReadPosRankSum=-0.751;SOR=0.428	GT:AD:DP:GQ:PL	0/1:43,14:57:99:191,0,1017
3L	9375214	.	G	A	259.77	.	AC=1;AF=0.500;AN=2;BaseQRankSum=2.538;ClippingRankSum=0.000;DP=46;ExcessHet=3.0103;FS=1.221;MLEAC=1;MLEAF=0.500;MQ=43.73;MQRankSum=-3.341;QD=5.65;ReadPosRankSum=0.609;SOR=0.673	GT:AD:DP:GQ:PL	0/1:31,15:46:99:288,0,700
3L	9375291	.	A	T	1088.77	.	AC=2;AF=1.00;AN=2;DP=42;ExcessHet=3.0103;FS=0.000;MLEAC=2;MLEAF=1.00;MQ=43.88;QD=26.56;SOR=0.954	GT:AD:DP:GQ:PL	1/1:0,41:41:99:1117,122,0
3L	9375448	.	T	A	1338.77	.	AC=1;AF=0.500;AN=2;BaseQRankSum=3.106;ClippingRankSum=0.000;DP=50;ExcessHet=3.0103;FS=1.202;MLEAC=1;MLEAF=0.500;MQ=43.94;MQRankSum=1.571;QD=26.78;ReadPosRankSum=-0.585;SOR=0.436	GT:AD:DP:GQ:PL	0/1:15,35:50:99:1367,0,491
3L	9375464	.	T	A	1344.77	.	AC=1;AF=0.500;AN=2;BaseQRankSum=0.863;ClippingRankSum=0.000;DP=50;ExcessHet=3.0103;FS=1.202;MLEAC=1;MLEAF=0.500;MQ=43.94;MQRankSum=1.571;QD=26.90;ReadPosRankSum=-1.109;SOR=0.436	GT:AD:DP:GQ:PL	0/1:15,35:50:99:1373,0,488
3L	9375536	.	T	C	1932.77	.	AC=2;AF=1.00;AN=2;DP=51;ExcessHet=3.0103;FS=0.000;MLEAC=2;MLEAF=1.00;MQ=44.00;QD=32.11;SOR=1.157	GT:AD:DP:GQ:PL	1/1:0,50:50:99:1961,150,0
3L	9375537	.	C	A	795.77	.	AC=1;AF=0.500;AN=2;BaseQRankSum=0.965;ClippingRankSum=0.000;DP=50;ExcessHet=3.0103;FS=1.228;MLEAC=1;MLEAF=0.500;MQ=44.00;MQRankSum=0.000;QD=16.24;ReadPosRankSum=0.188;SOR=0.968	GT:AD:DP:GQ:PL	0/1:14,35:49:99:824,0,218
3L	9375570	.	G	A	800.77	.	AC=1;AF=0.500;AN=2;BaseQRankSum=1.259;ClippingRankSum=0.000;DP=46;ExcessHet=3.0103;FS=0.000;MLEAC=1;MLEAF=0.500;MQ=44.00;MQRankSum=0.000;QD=17.41;ReadPosRankSum=-0.606;SOR=0.515	GT:AD:DP:GQ:PL	0/1:11,35:46:99:829,0,169
3L	9375615	.	G	T	259.77	.	AC=1;AF=0.500;AN=2;BaseQRankSum=0.902;ClippingRankSum=0.000;DP=49;ExcessHet=3.0103;FS=4.897;MLEAC=1;MLEAF=0.500;MQ=44.00;MQRankSum=0.000;QD=5.30;ReadPosRankSum=-0.088;SOR=1.663	GT:AD:DP:GQ:PL	0/1:34,15:49:99:288,0,785
3L	9375810	.	C	G	1416.77	.	AC=2;AF=1.00;AN=2;DP=53;ExcessHet=3.0103;FS=0.000;MLEAC=2;MLEAF=1.00;MQ=44.00;QD=26.73;SOR=0.808	GT:AD:DP:GQ:PL	1/1:0,53:53:99:1445,158,0
3L	9375894	.	G	C	753.77	.	AC=1;AF=0.500;AN=2;BaseQRankSum=0.064;ClippingRankSum=0.000;DP=46;ExcessHet=3.0103;FS=7.420;MLEAC=1;MLEAF=0.500;MQ=44.00;MQRankSum=0.000;QD=16.39;ReadPosRankSum=-0.952;SOR=1.709	GT:AD:DP:GQ:PL	0/1:13,33:46:99:782,0,222
3L	9376017	3L_9376017_SNP	G	A	171.77	.	AC=1;AF=0.500;AN=2;BaseQRankSum=0.758;ClippingRankSum=0.000;DB;DP=57;ExcessHet=3.0103;FS=0.000;MLEAC=1;MLEAF=0.500;MQ=44.00;MQRankSum=0.000;QD=3.07;ReadPosRankSum=-0.109;SOR=0.765	GT:AD:DP:GQ:PL	0/1:42,14:56:99:200,0,984
3L	9376089	.	G	T	997.77	.	AC=1;AF=0.500;AN=2;BaseQRankSum=1.394;ClippingRankSum=0.000;DP=59;ExcessHet=3.0103;FS=0.000;MLEAC=1;MLEAF=0.500;MQ=44.00;MQRankSum=0.000;QD=16.91;ReadPosRankSum=1.566;SOR=0.603	GT:AD:DP:GQ:PL	0/1:15,44:59:99:1026,0,196
3L	9376130	.	T	G	146.77	.	AC=1;AF=0.500;AN=2;BaseQRankSum=-3.275;ClippingRankSum=0.000;DP=67;ExcessHet=3.0103;FS=2.521;MLEAC=1;MLEAF=0.500;MQ=43.97;MQRankSum=0.573;QD=2.19;ReadPosRankSum=0.272;SOR=1.066	GT:AD:DP:GQ:PL	0/1:52,15:67:99:175,0,1257
3L	9376156	.	C	T	266.77	.	AC=1;AF=0.500;AN=2;BaseQRankSum=2.794;ClippingRankSum=0.000;DP=73;ExcessHet=3.0103;FS=3.777;MLEAC=1;MLEAF=0.500;MQ=43.93;MQRankSum=0.609;QD=3.71;ReadPosRankSum=-0.681;SOR=1.137	GT:AD:DP:GQ:PL	0/1:54,18:72:99:295,0,1209
3L	9376192	.	A	G	3224.77	.	AC=2;AF=1.00;AN=2;DP=75;ExcessHet=3.0103;FS=0.000;MLEAC=2;MLEAF=1.00;MQ=43.91;QD=29.98;SOR=0.747	GT:AD:DP:GQ:PL	1/1:0,74:74:99:3253,226,0
3L	9376193	.	C	G	3224.77	.	AC=2;AF=1.00;AN=2;DP=76;ExcessHet=3.0103;FS=0.000;MLEAC=2;MLEAF=1.00;MQ=43.91;QD=34.38;SOR=0.719	GT:AD:DP:GQ:PL	1/1:0,75:75:99:3253,226,0
3L	9376244	.	C	A	314.77	.	AC=1;AF=0.500;AN=2;BaseQRankSum=2.734;ClippingRankSum=0.000;DP=64;ExcessHet=3.0103;FS=1.046;MLEAC=1;MLEAF=0.500;MQ=43.94;MQRankSum=0.951;QD=4.92;ReadPosRankSum=0.091;SOR=0.685	GT:AD:DP:GQ:PL	0/1:45,19:64:99:343,0,1046
3L	9376260	.	T	A	893.77	.	AC=1;AF=0.500;AN=2;BaseQRankSum=1.113;ClippingRankSum=0.000;DP=59;ExcessHet=3.0103;FS=2.300;MLEAC=1;MLEAF=0.500;MQ=43.93;MQRankSum=-0.996;QD=15.15;ReadPosRankSum=1.151;SOR=0.711	GT:AD:DP:GQ:PL	0/1:20,39:59:99:922,0,383
3L	9376268	.	A	T	2500.77	.	AC=2;AF=1.00;AN=2;DP=59;ExcessHet=3.0103;FS=0.000;MLEAC=2;MLEAF=1.00;MQ=43.93;QD=31.65;SOR=0.726	GT:AD:DP:GQ:PL	1/1:0,59:59:99:2529,181,0
3L	9376303	.	T	C	1290.77	.	AC=1;AF=0.500;AN=2;BaseQRankSum=-0.515;ClippingRankSum=0.000;DP=52;ExcessHet=3.0103;FS=2.491;MLEAC=1;MLEAF=0.500;MQ=43.96;MQRankSum=-0.719;QD=24.82;ReadPosRankSum=-0.494;SOR=0.354	GT:AD:DP:GQ:PL	0/1:19,33:52:99:1319,0,687
3L	9376308	.	A	G	1290.77	.	AC=1;AF=0.500;AN=2;BaseQRankSum=2.146;ClippingRankSum=0.000;DP=52;ExcessHet=3.0103;FS=1.105;MLEAC=1;MLEAF=0.500;MQ=43.96;MQRankSum=-0.719;QD=24.82;ReadPosRankSum=-0.713;SOR=0.489	GT:AD:DP:GQ:PL	0/1:19,33:52:99:1319,0,685
3L	9376338	.	T	A	1420.77	.	AC=2;AF=1.00;AN=2;DP=52;ExcessHet=3.0103;FS=0.000;MLEAC=2;MLEAF=1.00;MQ=44.00;QD=27.32;SOR=1.036	GT:AD:DP:GQ:PL	1/1:0,52:52:99:1449,156,0
3L	9376372	.	C	A	227.77	.	AC=1;AF=0.500;AN=2;BaseQRankSum=1.808;ClippingRankSum=0.000;DP=55;ExcessHet=3.0103;FS=2.633;MLEAC=1;MLEAF=0.500;MQ=44.00;MQRankSum=0.000;QD=4.14;ReadPosRankSum=-0.719;SOR=1.192	GT:AD:DP:GQ:PL	0/1:40,15:55:99:256,0,887
3L	9376466	.	A	T	384.77	.	AC=1;AF=0.500;AN=2;BaseQRankSum=0.174;ClippingRankSum=0.000;DP=57;ExcessHet=3.0103;FS=12.217;MLEAC=1;MLEAF=0.500;MQ=44.00;MQRankSum=0.000;QD=6.75;ReadPosRankSum=0.916;SOR=2.509	GT:AD:DP:GQ:PL	0/1:44,13:57:99:413,0,1765
3L	9376476	.	T	A	423.77	.	AC=1;AF=0.500;AN=2;BaseQRankSum=0.275;ClippingRankSum=0.000;DP=58;ExcessHet=3.0103;FS=15.051;MLEAC=1;MLEAF=0.500;MQ=44.00;MQRankSum=0.000;QD=7.31;ReadPosRankSum=0.691;SOR=2.820	GT:AD:DP:GQ:PL	0/1:44,14:58:99:452,0,1830
3L	9376487	.	C	A	438.77	.	AC=1;AF=0.500;AN=2;BaseQRankSum=0.823;ClippingRankSum=0.000;DP=61;ExcessHet=3.0103;FS=6.384;MLEAC=1;MLEAF=0.500;MQ=44.00;MQRankSum=0.000;QD=7.19;ReadPosRankSum=0.662;SOR=1.771	GT:AD:DP:GQ:PL	0/1:46,15:61:99:467,0,1805
3L	9376537	.	A	G	747.77	.	AC=1;AF=0.500;AN=2;BaseQRankSum=-2.063;ClippingRankSum=0.000;DP=47;ExcessHet=3.0103;FS=0.000;MLEAC=1;MLEAF=0.500;MQ=43.96;MQRankSum=-0.571;QD=15.91;ReadPosRankSum=0.666;SOR=0.569	GT:AD:DP:GQ:PL	0/1:13,34:47:99:776,0,203
3L	9376592	.	C	CTCCTTGCCG	1275.73	.	AC=1;AF=0.500;AN=2;BaseQRankSum=-0.328;ClippingRankSum=0.000;DP=42;ExcessHet=3.0103;FS=1.447;MLEAC=1;MLEAF=0.500;MQ=43.95;MQRankSum=-0.520;QD=31.89;ReadPosRankSum=-1.938;SOR=1.143	GT:AD:DP:GQ:PL	0/1:10,30:40:99:1313,0,324
3L	9376613	.	T	G	1114.77	.	AC=1;AF=0.500;AN=2;BaseQRankSum=-2.576;ClippingRankSum=0.000;DP=39;ExcessHet=3.0103;FS=1.411;MLEAC=1;MLEAF=0.500;MQ=43.95;MQRankSum=-0.570;QD=28.58;ReadPosRankSum=-1.046;SOR=0.894	GT:AD:DP:GQ:PL	0/1:11,28:39:99:1143,0,378
3L	9376622	.	C	T	1142.77	.	AC=1;AF=0.500;AN=2;BaseQRankSum=0.227;ClippingRankSum=0.000;DP=40;ExcessHet=3.0103;FS=0.000;MLEAC=1;MLEAF=0.500;MQ=43.95;MQRankSum=-0.560;QD=28.57;ReadPosRankSum=-0.804;SOR=0.734	GT:AD:DP:GQ:PL	0/1:11,29:40:99:1171,0,405
3L	9376961	.	A	G	163.77	.	AC=1;AF=0.500;AN=2;BaseQRankSum=-2.590;ClippingRankSum=0.000;DP=53;ExcessHet=3.0103;FS=0.000;MLEAC=1;MLEAF=0.500;MQ=44.00;MQRankSum=0.000;QD=3.09;ReadPosRankSum=0.996;SOR=0.713	GT:AD:DP:GQ:PL	0/1:40,13:53:99:192,0,939
3L	9376991	.	C	T	158.77	.	AC=1;AF=0.500;AN=2;BaseQRankSum=-1.694;ClippingRankSum=0.000;DP=55;ExcessHet=3.0103;FS=0.000;MLEAC=1;MLEAF=0.500;MQ=44.00;MQRankSum=0.000;QD=2.94;ReadPosRankSum=0.826;SOR=0.498	GT:AD:DP:GQ:PL	0/1:41,13:54:99:187,0,931
3L	9377009	.	G	A	322.77	.	AC=1;AF=0.500;AN=2;BaseQRankSum=1.158;ClippingRankSum=0.000;DP=58;ExcessHet=3.0103;FS=1.120;MLEAC=1;MLEAF=0.500;MQ=44.00;MQRankSum=0.000;QD=5.56;ReadPosRankSum=-1.138;SOR=0.970	GT:AD:DP:GQ:PL	0/1:39,19:58:99:351,0,907
3L	9377054	.	G	A	175.77	.	AC=1;AF=0.500;AN=2;BaseQRankSum=0.033;ClippingRankSum=0.000;DP=52;ExcessHet=3.0103;FS=3.258;MLEAC=1;MLEAF=0.500;MQ=44.00;MQRankSum=0.000;QD=3.45;ReadPosRankSum=0.792;SOR=1.550	GT:AD:DP:GQ:PL	0/1:38,13:51:99:204,0,839
3L	9377141	.	G	A	470.77	.	AC=1;AF=0.500;AN=2;BaseQRankSum=1.057;ClippingRankSum=0.000;DP=53;ExcessHet=3.0103;FS=0.000;MLEAC=1;MLEAF=0.500;MQ=44.00;MQRankSum=0.000;QD=8.88;ReadPosRankSum=-1.078;SOR=0.806	GT:AD:DP:GQ:PL	0/1:36,17:53:99:499,0,1392
3L	9377165	.	C	G	376.77	.	AC=1;AF=0.500;AN=2;BaseQRankSum=-1.343;ClippingRankSum=0.000;DP=57;ExcessHet=3.0103;FS=2.677;MLEAC=1;MLEAF=0.500;MQ=44.00;MQRankSum=0.000;QD=6.61;ReadPosRankSum=1.845;SOR=0.830	GT:AD:DP:GQ:PL	0/1:43,14:57:99:405,0,1553
3L	9377195	.	G	T	263.77	.	AC=1;AF=0.500;AN=2;BaseQRankSum=0.074;ClippingRankSum=0.000;DP=71;ExcessHet=3.0103;FS=2.265;MLEAC=1;MLEAF=0.500;MQ=44.00;MQRankSum=0.000;QD=3.72;ReadPosRankSum=1.072;SOR=0.971	GT:AD:DP:GQ:PL	0/1:52,19:71:99:292,0,1236
3L	9377199	.	C	T	2265.77	.	AC=2;AF=1.00;AN=2;DP=71;ExcessHet=3.0103;FS=0.000;MLEAC=2;MLEAF=1.00;MQ=44.00;QD=31.91;SOR=0.721	GT:AD:DP:GQ:PL	1/1:0,71:71:99:2294,213,0
3L	9377222	.	G	T	619.77	.	AC=1;AF=0.500;AN=2;BaseQRankSum=-2.779;ClippingRankSum=0.000;DP=74;ExcessHet=3.0103;FS=9.497;MLEAC=1;MLEAF=0.500;MQ=44.00;MQRankSum=0.000;QD=8.38;ReadPosRankSum=-0.712;SOR=1.548	GT:AD:DP:GQ:PL	0/1:55,19:74:99:648,0,2197
3L	9377239	.	T	C	627.77	.	AC=1;AF=0.500;AN=2;BaseQRankSum=-3.338;ClippingRankSum=0.000;DP=77;ExcessHet=3.0103;FS=14.012;MLEAC=1;MLEAF=0.500;MQ=44.00;MQRankSum=0.000;QD=8.15;ReadPosRankSum=-1.092;SOR=1.636	GT:AD:DP:GQ:PL	0/1:57,20:77:99:656,0,2359
3L	9377249	.	A	T	501.77	.	AC=1;AF=0.500;AN=2;BaseQRankSum=0.869;ClippingRankSum=0.000;DP=78;ExcessHet=3.0103;FS=12.534;MLEAC=1;MLEAF=0.500;MQ=44.00;MQRankSum=0.000;QD=6.43;ReadPosRankSum=0.224;SOR=1.660	GT:AD:DP:GQ:PL	0/1:61,17:78:99:530,0,2441
3L	9377292	.	CT	C	53.73	.	AC=1;AF=0.500;AN=2;BaseQRankSum=0.083;ClippingRankSum=0.000;DP=78;ExcessHet=3.0103;FS=14.613;MLEAC=1;MLEAF=0.500;MQ=43.83;MQRankSum=0.526;QD=0.75;ReadPosRankSum=0.527;SOR=2.260	GT:AD:DP:GQ:PL	0/1:58,14:72:91:91,0,1122
3L	9377325	.	C	A	482.77	.	AC=1;AF=0.500;AN=2;BaseQRankSum=0.842;ClippingRankSum=0.000;DP=78;ExcessHet=3.0103;FS=5.646;MLEAC=1;MLEAF=0.500;MQ=43.83;MQRankSum=0.544;QD=6.27;ReadPosRankSum=-1.199;SOR=1.162	GT:AD:DP:GQ:PL	0/1:61,16:77:99:511,0,2490
3L	9377335	.	T	C	546.77	.	AC=1;AF=0.500;AN=2;BaseQRankSum=-1.758;ClippingRankSum=0.000;DP=77;ExcessHet=3.0103;FS=2.293;MLEAC=1;MLEAF=0.500;MQ=43.83;MQRankSum=0.588;QD=7.19;ReadPosRankSum=-1.650;SOR=0.772	GT:AD:DP:GQ:PL	0/1:58,18:76:99:575,0,2434
3L	9377346	.	A	T	536.77	.	AC=1;AF=0.500;AN=2;BaseQRankSum=-2.326;ClippingRankSum=0.000;DP=69;ExcessHet=3.0103;FS=0.000;MLEAC=1;MLEAF=0.500;MQ=43.81;MQRankSum=0.633;QD=7.89;ReadPosRankSum=-2.254;SOR=0.619	GT:AD:DP:GQ:PL	0/1:50,18:68:99:565,0,2070
3L	9377503	.	T	G	62.77	.	AC=1;AF=0.500;AN=2;BaseQRankSum=-0.118;ClippingRankSum=0.000;DP=66;ExcessHet=3.0103;FS=1.262;MLEAC=1;MLEAF=0.500;MQ=44.00;MQRankSum=0.000;QD=0.95;ReadPosRankSum=0.503;SOR=0.775	GT:AD:DP:GQ:PL	0/1:55,11:66:91:91,0,1308
3L	9377665	.	G	T	357.77	.	AC=1;AF=0.500;AN=2;BaseQRankSum=1.355;ClippingRankSum=0.000;DP=72;ExcessHet=3.0103;FS=0.000;MLEAC=1;MLEAF=0.500;MQ=43.97;MQRankSum=0.672;QD=4.97;ReadPosRankSum=-0.226;SOR=0.596	GT:AD:DP:GQ:PL	0/1:51,21:72:99:386,0,1174
3L	9377888	.	GT	G	430.73	.	AC=1;AF=0.500;AN=2;BaseQRankSum=1.564;ClippingRankSum=0.000;DP=60;ExcessHet=3.0103;FS=0.000;MLEAC=1;MLEAF=0.500;MQ=44.00;MQRankSum=0.000;QD=7.98;ReadPosRankSum=-1.515;SOR=0.755	GT:AD:DP:GQ:PL	0/1:40,14:54:99:468,0,1793
3L	9377897	.	A	G	438.77	.	AC=1;AF=0.500;AN=2;BaseQRankSum=-3.152;ClippingRankSum=0.000;DP=54;ExcessHet=3.0103;FS=0.000;MLEAC=1;MLEAF=0.500;MQ=44.00;MQRankSum=0.000;QD=8.13;ReadPosRankSum=-0.425;SOR=0.755	GT:AD:DP:GQ:PL	0/1:40,14:54:99:467,0,1793
3L	9377921	.	A	C	210.77	.	AC=1;AF=0.500;AN=2;BaseQRankSum=0.097;ClippingRankSum=0.000;DP=54;ExcessHet=3.0103;FS=0.000;MLEAC=1;MLEAF=0.500;MQ=44.00;MQRankSum=0.000;QD=3.98;ReadPosRankSum=1.675;SOR=0.557	GT:AD:DP:GQ:PL	0/1:39,14:53:99:239,0,965
3L	9377935	.	A	T	180.77	.	AC=1;AF=0.500;AN=2;BaseQRankSum=1.184;ClippingRankSum=0.000;DP=52;ExcessHet=3.0103;FS=2.668;MLEAC=1;MLEAF=0.500;MQ=44.00;MQRankSum=0.000;QD=3.48;ReadPosRankSum=2.654;SOR=0.652	GT:AD:DP:GQ:PL	0/1:39,13:52:99:209,0,932
3L	9378180	.	T	C	149.77	.	AC=1;AF=0.500;AN=2;BaseQRankSum=0.361;ClippingRankSum=0.000;DP=46;ExcessHet=3.0103;FS=5.015;MLEAC=1;MLEAF=0.500;MQ=44.00;MQRankSum=0.000;QD=3.26;ReadPosRankSum=0.065;SOR=1.609	GT:AD:DP:GQ:PL	0/1:34,12:46:99:178,0,775
3L	9378266	.	T	C	237.77	.	AC=1;AF=0.500;AN=2;BaseQRankSum=1.827;ClippingRankSum=0.000;DP=58;ExcessHet=3.0103;FS=1.145;MLEAC=1;MLEAF=0.500;MQ=44.00;MQRankSum=0.000;QD=4.10;ReadPosRankSum=0.440;SOR=0.482	GT:AD:DP:GQ:PL	0/1:42,16:58:99:266,0,1030
3L	9378311	.	C	G	359.77	.	AC=1;AF=0.500;AN=2;BaseQRankSum=-1.200;ClippingRankSum=0.000;DP=53;ExcessHet=3.0103;FS=7.137;MLEAC=1;MLEAF=0.500;MQ=44.00;MQRankSum=0.000;QD=6.79;ReadPosRankSum=0.280;SOR=1.901	GT:AD:DP:GQ:PL	0/1:41,12:53:99:388,0,1744
3L	9378330	.	G	C	441.77	.	AC=1;AF=0.500;AN=2;BaseQRankSum=-1.559;ClippingRankSum=0.000;DP=55;ExcessHet=3.0103;FS=2.636;MLEAC=1;MLEAF=0.500;MQ=44.00;MQRankSum=0.000;QD=8.18;ReadPosRankSum=-1.930;SOR=1.302	GT:AD:DP:GQ:PL	0/1:38,16:54:99:470,0,1668
3L	9378444	.	G	A	506.77	.	AC=1;AF=0.500;AN=2;BaseQRankSum=1.070;ClippingRankSum=0.000;DP=58;ExcessHet=3.0103;FS=4.218;MLEAC=1;MLEAF=0.500;MQ=44.00;MQRankSum=0.000;QD=8.74;ReadPosRankSum=0.606;SOR=1.152	GT:AD:DP:GQ:PL	0/1:42,16:58:99:535,0,2190
3L	9378447	.	T	G	506.77	.	AC=1;AF=0.500;AN=2;BaseQRankSum=-1.900;ClippingRankSum=0.000;DP=59;ExcessHet=3.0103;FS=4.183;MLEAC=1;MLEAF=0.500;MQ=44.00;MQRankSum=0.000;QD=8.59;ReadPosRankSum=-0.062;SOR=1.174	GT:AD:DP:GQ:PL	0/1:43,16:59:99:535,0,2190
3L	9378596	.	T	C	690.77	.	AC=1;AF=0.500;AN=2;BaseQRankSum=-2.683;ClippingRankSum=0.000;DP=47;ExcessHet=3.0103;FS=4.249;MLEAC=1;MLEAF=0.500;MQ=44.00;MQRankSum=0.000;QD=14.70;ReadPosRankSum=0.176;SOR=0.909	GT:AD:DP:GQ:PL	0/1:16,31:47:99:719,0,322
3L	9378948	.	C	T	355.77	.	AC=1;AF=0.500;AN=2;BaseQRankSum=0.677;ClippingRankSum=0.000;DP=24;ExcessHet=3.0103;FS=0.000;MLEAC=1;MLEAF=0.500;MQ=44.00;MQRankSum=0.000;QD=14.82;ReadPosRankSum=1.737;SOR=0.741	GT:AD:DP:GQ:PL	0/1:8,16:24:99:384,0,153
3L	9379125	.	G	A	250.77	.	AC=1;AF=0.500;AN=2;BaseQRankSum=-2.712;ClippingRankSum=0.000;DP=35;ExcessHet=3.0103;FS=7.279;MLEAC=1;MLEAF=0.500;MQ=44.00;MQRankSum=0.000;QD=7.16;ReadPosRankSum=1.737;SOR=0.661	GT:AD:DP:GQ:PL	0/1:21,14:35:99:279,0,476
3L	9379230	.	G	A	172.77	.	AC=1;AF=0.500;AN=2;BaseQRankSum=0.448;ClippingRankSum=0.000;DP=32;ExcessHet=3.0103;FS=1.533;MLEAC=1;MLEAF=0.500;MQ=44.00;MQRankSum=0.000;QD=5.40;ReadPosRankSum=-0.539;SOR=0.399	GT:AD:DP:GQ:PL	0/1:21,11:32:99:201,0,464
3L	9379638	.	T	G	528.77	.	AC=1;AF=0.500;AN=2;BaseQRankSum=-1.680;ClippingRankSum=0.000;DP=39;ExcessHet=3.0103;FS=3.210;MLEAC=1;MLEAF=0.500;MQ=44.00;MQRankSum=0.000;QD=13.56;ReadPosRankSum=-0.215;SOR=1.528	GT:AD:DP:GQ:PL	0/1:15,24:39:99:557,0,291
3L	9379963	.	TATAC	T	1672.73	.	AC=2;AF=1.00;AN=2;DP=39;ExcessHet=3.0103;FS=0.000;MLEAC=2;MLEAF=1.00;MQ=44.00;QD=33.72;SOR=0.914	GT:AD:DP:GQ:PL	1/1:0,38:38:99:1710,115,0
3L	9380040	.	C	T	958.77	.	AC=2;AF=1.00;AN=2;DP=36;ExcessHet=3.0103;FS=0.000;MLEAC=2;MLEAF=1.00;MQ=43.69;QD=26.63;SOR=0.804	GT:AD:DP:GQ:PL	1/1:0,36:36:99:987,108,0
3L	9380100	.	G	A	1114.77	.	AC=2;AF=1.00;AN=2;DP=40;ExcessHet=3.0103;FS=0.000;MLEAC=2;MLEAF=1.00;MQ=43.53;QD=27.87;SOR=1.022	GT:AD:DP:GQ:PL	1/1:0,40:40:99:1143,120,0
3L	9380135	.	A	AGCTG	87.73	.	AC=1;AF=0.500;AN=2;BaseQRankSum=-0.547;ClippingRankSum=0.000;DP=42;ExcessHet=3.0103;FS=2.127;MLEAC=1;MLEAF=0.500;MQ=43.41;MQRankSum=-0.503;QD=2.74;ReadPosRankSum=-0.656;SOR=1.402	GT:AD:DP:GQ:PL	0/1:28,4:32:99:125,0,1161
3L	9380190	.	C	T	879.77	.	AC=1;AF=0.500;AN=2;BaseQRankSum=-0.632;ClippingRankSum=0.000;DP=47;ExcessHet=3.0103;FS=6.200;MLEAC=1;MLEAF=0.500;MQ=43.67;MQRankSum=-1.032;QD=18.72;ReadPosRankSum=-0.696;SOR=1.238	GT:AD:DP:GQ:PL	0/1:8,39:47:81:908,0,81
3L	9380268	.	A	G	1213.77	.	AC=1;AF=0.500;AN=2;BaseQRankSum=-1.973;ClippingRankSum=0.000;DP=43;ExcessHet=3.0103;FS=10.837;MLEAC=1;MLEAF=0.500;MQ=43.75;MQRankSum=-1.263;QD=28.23;ReadPosRankSum=-1.464;SOR=1.461	GT:AD:DP:GQ:PL	0/1:12,31:43:99:1242,0,788
3L	9380271	.	T	G	1184.77	.	AC=1;AF=0.500;AN=2;BaseQRankSum=-0.846;ClippingRankSum=0.000;DP=41;ExcessHet=3.0103;FS=10.611;MLEAC=1;MLEAF=0.500;MQ=43.83;MQRankSum=-1.111;QD=28.90;ReadPosRankSum=-1.330;SOR=1.285	GT:AD:DP:GQ:PL	0/1:12,29:41:99:1213,0,791
3L	9380272	.	C	G	1184.77	.	AC=1;AF=0.500;AN=2;BaseQRankSum=0.717;ClippingRankSum=0.000;DP=40;ExcessHet=3.0103;FS=10.328;MLEAC=1;MLEAF=0.500;MQ=43.88;MQRankSum=-0.899;QD=29.62;ReadPosRankSum=-1.167;SOR=1.192	GT:AD:DP:GQ:PL	0/1:12,28:40:99:1213,0,791
3L	9380299	.	C	T	988.77	.	AC=1;AF=0.500;AN=2;BaseQRankSum=2.350;ClippingRankSum=0.000;DP=36;ExcessHet=3.0103;FS=3.157;MLEAC=1;MLEAF=0.500;MQ=43.87;MQRankSum=-0.908;QD=27.47;ReadPosRankSum=-1.170;SOR=1.047	GT:AD:DP:GQ:PL	0/1:11,25:36:99:1017,0,989
3L	9380300	.	A	G	1025.77	.	AC=1;AF=0.500;AN=2;BaseQRankSum=-2.367;ClippingRankSum=0.000;DP=36;ExcessHet=3.0103;FS=3.157;MLEAC=1;MLEAF=0.500;MQ=43.87;MQRankSum=-0.908;QD=28.49;ReadPosRankSum=-1.189;SOR=1.047	GT:AD:DP:GQ:PL	0/1:11,25:36:99:1054,0,986
3L	9380303	.	C	T	1025.77	.	AC=1;AF=0.500;AN=2;BaseQRankSum=2.426;ClippingRankSum=0.000;DP=36;ExcessHet=3.0103;FS=3.157;MLEAC=1;MLEAF=0.500;MQ=43.87;MQRankSum=-0.908;QD=28.49;ReadPosRankSum=-0.844;SOR=1.047	GT:AD:DP:GQ:PL	0/1:11,25:36:99:1054,0,986
3L	9380304	.	A	G	984.77	.	AC=1;AF=0.500;AN=2;BaseQRankSum=-2.398;ClippingRankSum=0.000;DP=36;ExcessHet=3.0103;FS=3.157;MLEAC=1;MLEAF=0.500;MQ=43.87;MQRankSum=-0.908;QD=27.35;ReadPosRankSum=-1.095;SOR=1.047	GT:AD:DP:GQ:PL	0/1:11,25:36:99:1013,0,989
3L	9380437	.	G	A	484.77	.	AC=1;AF=0.500;AN=2;BaseQRankSum=0.054;ClippingRankSum=0.000;DP=35;ExcessHet=3.0103;FS=3.111;MLEAC=1;MLEAF=0.500;MQ=44.00;MQRankSum=0.000;QD=13.85;ReadPosRankSum=-0.052;SOR=0.309	GT:AD:DP:GQ:PL	0/1:12,23:35:99:513,0,225
3L	9380513	.	ATATAT	A	334.73	.	AC=1;AF=0.500;AN=2;BaseQRankSum=-1.762;ClippingRankSum=0.000;DP=43;ExcessHet=3.0103;FS=1.408;MLEAC=1;MLEAF=0.500;MQ=44.00;MQRankSum=0.000;QD=8.16;ReadPosRankSum=-0.227;SOR=0.399	GT:AD:DP:GQ:PL	0/1:30,11:41:99:372,0,1195
3L	9380555	.	C	A	827.77	.	AC=1;AF=0.500;AN=2;BaseQRankSum=0.442;ClippingRankSum=0.000;DP=44;ExcessHet=3.0103;FS=0.000;MLEAC=1;MLEAF=0.500;MQ=44.00;MQRankSum=0.000;QD=18.81;ReadPosRankSum=-0.137;SOR=0.972	GT:AD:DP:GQ:PL	0/1:8,36:44:86:856,0,86
3L	9380654	.	G	T	822.79	.	AC=1;AF=0.500;AN=2;BaseQRankSum=0.952;ClippingRankSum=0.000;DP=40;ExcessHet=3.0103;FS=2.339;MLEAC=1;MLEAF=0.500;MQ=44.00;MQRankSum=0.000;QD=20.57;ReadPosRankSum=1.049;SOR=1.863	GT:AD:DP:GQ:PL	0/1:5,35:40:23:851,0,23
3L	9380711	.	C	T	913.77	.	AC=1;AF=0.500;AN=2;BaseQRankSum=2.627;ClippingRankSum=0.000;DP=47;ExcessHet=3.0103;FS=3.130;MLEAC=1;MLEAF=0.500;MQ=44.00;MQRankSum=0.000;QD=19.44;ReadPosRankSum=-1.149;SOR=0.926	GT:AD:DP:GQ:PL	0/1:9,38:47:96:942,0,96
3L	9380801	.	T	C	1682.77	.	AC=1;AF=0.500;AN=2;BaseQRankSum=-2.656;ClippingRankSum=0.000;DP=51;ExcessHet=3.0103;FS=5.712;MLEAC=1;MLEAF=0.500;MQ=44.00;MQRankSum=0.000;QD=33.00;ReadPosRankSum=-0.295;SOR=0.156	GT:AD:DP:GQ:PL	0/1:9,42:51:99:1711,0,343
3L	9380808	.	A	G	1816.77	.	AC=1;AF=0.500;AN=2;BaseQRankSum=1.502;ClippingRankSum=0.000;DP=56;ExcessHet=3.0103;FS=8.367;MLEAC=1;MLEAF=0.500;MQ=44.00;MQRankSum=0.000;QD=32.44;ReadPosRankSum=-0.218;SOR=0.350	GT:AD:DP:GQ:PL	0/1:9,47:56:99:1845,0,328
3L	9381258	.	T	TTGTATGTA	2523.73	.	AC=2;AF=1.00;AN=2;DP=58;ExcessHet=3.0103;FS=0.000;MLEAC=2;MLEAF=1.00;MQ=44.92;QD=30.92;SOR=0.841	GT:AD:DP:GQ:PL	1/1:0,56:56:99:2561,174,0
3L	9381326	.	C	G	278.77	.	AC=1;AF=0.500;AN=2;BaseQRankSum=1.332;ClippingRankSum=0.000;DP=47;ExcessHet=3.0103;FS=0.000;MLEAC=1;MLEAF=0.500;MQ=43.96;MQRankSum=-1.347;QD=5.93;ReadPosRankSum=-0.326;SOR=0.735	GT:AD:DP:GQ:PL	0/1:31,16:47:99:307,0,717
3L	9381407	.	T	A	291.77	.	AC=1;AF=0.500;AN=2;BaseQRankSum=-0.197;ClippingRankSum=0.000;DP=44;ExcessHet=3.0103;FS=2.831;MLEAC=1;MLEAF=0.500;MQ=44.00;MQRankSum=0.000;QD=6.63;ReadPosRankSum=1.296;SOR=1.184	GT:AD:DP:GQ:PL	0/1:28,16:44:99:320,0,654
3L	9381838	.	A	T	1811.77	.	AC=2;AF=1.00;AN=2;DP=39;ExcessHet=3.0103;FS=0.000;MLEAC=2;MLEAF=1.00;MQ=44.00;QD=26.73;SOR=1.552	GT:AD:DP:GQ:PL	1/1:0,39:39:99:1840,123,0
3L	9381842	.	T	C	1951.77	.	AC=2;AF=1.00;AN=2;DP=41;ExcessHet=3.0103;FS=0.000;MLEAC=2;MLEAF=1.00;MQ=44.00;QD=31.05;SOR=1.845	GT:AD:DP:GQ:PL	1/1:0,41:41:99:1980,135,0
3L	9381846	3L_9381846_SNP	G	A	1905.77	.	AC=2;AF=1.00;AN=2;DB;DP=43;ExcessHet=3.0103;FS=0.000;MLEAC=2;MLEAF=1.00;MQ=44.00;QD=27.14;SOR=1.954	GT:AD:DP:GQ:PL	1/1:0,43:43:99:1934,132,0
3L	9381863	.	A	T	1268.77	.	AC=2;AF=1.00;AN=2;DP=47;ExcessHet=3.0103;FS=0.000;MLEAC=2;MLEAF=1.00;MQ=44.00;QD=27.00;SOR=1.814	GT:AD:DP:GQ:PL	1/1:0,47:47:99:1297,140,0
3L	9381940	.	C	T	1329.77	.	AC=2;AF=1.00;AN=2;DP=50;ExcessHet=3.0103;FS=0.000;MLEAC=2;MLEAF=1.00;MQ=44.00;QD=26.60;SOR=1.270	GT:AD:DP:GQ:PL	1/1:0,50:50:99:1358,150,0
3L	9381963	.	A	AAGG	2238.73	.	AC=2;AF=1.00;AN=2;DP=50;ExcessHet=3.0103;FS=0.000;MLEAC=2;MLEAF=1.00;MQ=44.00;QD=34.93;SOR=0.952	GT:AD:DP:GQ:PL	1/1:0,50:50:99:2276,153,0
3L	9382572	.	A	G	1322.77	.	AC=2;AF=1.00;AN=2;DP=51;ExcessHet=3.0103;FS=0.000;MLEAC=2;MLEAF=1.00;MQ=44.00;QD=25.94;SOR=1.094	GT:AD:DP:GQ:PL	1/1:0,51:51:99:1351,152,0
3L	9382818	.	T	TA	2785.73	.	AC=2;AF=1.00;AN=2;DP=63;ExcessHet=3.0103;FS=0.000;MLEAC=2;MLEAF=1.00;MQ=43.67;QD=29.85;SOR=1.057	GT:AD:DP:GQ:PL	1/1:0,62:62:99:2823,189,0
3L	9382820	.	T	TACTTC	2920.73	.	AC=2;AF=1.00;AN=2;DP=63;ExcessHet=3.0103;FS=0.000;MLEAC=2;MLEAF=1.00;MQ=43.67;QD=32.36;SOR=1.092	GT:AD:DP:GQ:PL	1/1:0,63:63:99:2958,199,0
3L	9382834	.	C	G	2869.77	.	AC=2;AF=1.00;AN=2;BaseQRankSum=-1.554;ClippingRankSum=0.000;DP=65;ExcessHet=3.0103;FS=0.000;MLEAC=2;MLEAF=1.00;MQ=43.68;MQRankSum=-0.147;QD=29.45;ReadPosRankSum=1.333;SOR=0.379	GT:AD:DP:GQ:PL	1/1:1,64:65:99:2898,145,0
3L	9382840	.	T	C	2689.77	.	AC=2;AF=1.00;AN=2;BaseQRankSum=-0.293;ClippingRankSum=0.000;DP=63;ExcessHet=3.0103;FS=0.000;MLEAC=2;MLEAF=1.00;MQ=43.67;MQRankSum=-0.149;QD=31.42;ReadPosRankSum=1.212;SOR=0.385	GT:AD:DP:GQ:PL	1/1:1,62:63:99:2718,133,0
3L	9382980	.	A	T	1924.77	.	AC=2;AF=1.00;AN=2;DP=71;ExcessHet=3.0103;FS=0.000;MLEAC=2;MLEAF=1.00;MQ=43.97;QD=27.11;SOR=0.779	GT:AD:DP:GQ:PL	1/1:0,71:71:99:1953,212,0
3L	9384840	.	G	GGAA	1958.73	.	AC=2;AF=1.00;AN=2;DP=48;ExcessHet=3.0103;FS=0.000;MLEAC=2;MLEAF=1.00;MQ=34.92;QD=34.36;SOR=0.883	GT:AD:DP:GQ:PL	1/1:0,44:44:99:1996,135,0
3L	9386112	.	C	CTACACATG	53.70	.	AC=2;AF=1.00;AN=2;DP=2;ExcessHet=3.0103;FS=0.000;MLEAC=2;MLEAF=1.00;MQ=43.01;QD=26.85;SOR=2.303	GT:AD:DP:GQ:PL	1/1:0,2:2:6:90,6,0
3L	9386114	.	A	ACT	53.70	.	AC=2;AF=1.00;AN=2;DP=2;ExcessHet=3.0103;FS=0.000;MLEAC=2;MLEAF=1.00;MQ=43.01;QD=26.85;SOR=2.303	GT:AD:DP:GQ:PL	1/1:0,2:2:6:90,6,0
3L	9386115	.	A	AAATAATTACCGTCTCTGGTTGGTTTTTGGGCTTTTTG	53.70	.	AC=2;AF=1.00;AN=2;DP=2;ExcessHet=3.0103;FS=0.000;MLEAC=2;MLEAF=1.00;MQ=43.01;QD=26.85;SOR=2.303	GT:AD:DP:GQ:PL	1/1:0,2:2:6:90,6,0
3L	9387142	.	G	A	483.77	.	AC=2;AF=1.00;AN=2;DP=19;ExcessHet=3.0103;FS=0.000;MLEAC=2;MLEAF=1.00;MQ=40.52;QD=25.46;SOR=5.994	GT:AD:DP:GQ:PL	1/1:0,19:19:57:512,57,0
3L	9387362	.	A	G	269.77	.	AC=1;AF=0.500;AN=2;BaseQRankSum=-1.592;ClippingRankSum=0.000;DP=46;ExcessHet=3.0103;FS=10.967;MLEAC=1;MLEAF=0.500;MQ=42.57;MQRankSum=1.043;QD=6.27;ReadPosRankSum=-0.236;SOR=0.086	GT:AD:DP:GQ:PL	0/1:26,17:43:99:298,0,574
3L	9387729	.	AAG	A	279.73	.	AC=1;AF=0.500;AN=2;BaseQRankSum=-1.782;ClippingRankSum=0.000;DP=40;ExcessHet=3.0103;FS=5.821;MLEAC=1;MLEAF=0.500;MQ=43.59;MQRankSum=-1.452;QD=7.17;ReadPosRankSum=0.485;SOR=0.165	GT:AD:DP:GQ:PL	0/1:28,11:39:99:317,0,959
3L	9387784	.	T	A	697.77	.	AC=1;AF=0.500;AN=2;BaseQRankSum=1.014;ClippingRankSum=0.000;DP=41;ExcessHet=3.0103;FS=1.400;MLEAC=1;MLEAF=0.500;MQ=43.60;MQRankSum=1.748;QD=17.02;ReadPosRankSum=0.228;SOR=1.044	GT:AD:DP:GQ:PL	0/1:10,31:41:99:726,0,150
3L	9388334	.	T	C	780.77	.	AC=2;AF=1.00;AN=2;DP=29;ExcessHet=3.0103;FS=0.000;MLEAC=2;MLEAF=1.00;MQ=43.75;QD=26.92;SOR=1.255	GT:AD:DP:GQ:PL	1/1:0,29:29:87:809,87,0
3L	9388424	.	G	A	1130.77	.	AC=2;AF=1.00;AN=2;DP=37;ExcessHet=3.0103;FS=0.000;MLEAC=2;MLEAF=1.00;MQ=43.70;QD=30.56;SOR=1.270	GT:AD:DP:GQ:PL	1/1:0,37:37:99:1159,111,0
3L	9388431	.	A	G	53.77	.	AC=1;AF=0.500;AN=2;BaseQRankSum=-2.594;ClippingRankSum=0.000;DP=40;ExcessHet=3.0103;FS=9.919;MLEAC=1;MLEAF=0.500;MQ=43.72;MQRankSum=-0.629;QD=1.34;ReadPosRankSum=0.382;SOR=0.885	GT:AD:DP:GQ:PL	0/1:32,8:40:82:82,0,767
3L	9388452	.	G	A	715.77	.	AC=1;AF=0.500;AN=2;BaseQRankSum=-2.505;ClippingRankSum=0.000;DP=42;ExcessHet=3.0103;FS=22.623;MLEAC=1;MLEAF=0.500;MQ=43.73;MQRankSum=0.618;QD=17.04;ReadPosRankSum=1.302;SOR=2.138	GT:AD:DP:GQ:PL	0/1:9,33:42:99:744,0,126
3L	9388485	.	C	A	994.77	.	AC=1;AF=0.500;AN=2;BaseQRankSum=1.089;ClippingRankSum=0.000;DP=53;ExcessHet=3.0103;FS=37.022;MLEAC=1;MLEAF=0.500;MQ=43.93;MQRankSum=-0.662;QD=19.13;ReadPosRankSum=0.538;SOR=2.202	GT:AD:DP:GQ:PL	0/1:10,42:52:87:1023,0,87
3L	9388566	.	A	G	732.77	.	AC=1;AF=0.500;AN=2;BaseQRankSum=-1.664;ClippingRankSum=0.000;DP=46;ExcessHet=3.0103;FS=7.373;MLEAC=1;MLEAF=0.500;MQ=44.00;MQRankSum=0.000;QD=15.93;ReadPosRankSum=-0.852;SOR=0.819	GT:AD:DP:GQ:PL	0/1:12,34:46:99:761,0,198
3L	9388632	.	T	C	446.77	.	AC=1;AF=0.500;AN=2;BaseQRankSum=0.306;ClippingRankSum=0.000;DP=33;ExcessHet=3.0103;FS=8.821;MLEAC=1;MLEAF=0.500;MQ=44.00;MQRankSum=0.000;QD=13.54;ReadPosRankSum=2.266;SOR=0.251	GT:AD:DP:GQ:PL	0/1:10,23:33:99:475,0,175
3L	9388713	.	A	G	481.77	.	AC=1;AF=0.500;AN=2;BaseQRankSum=2.093;ClippingRankSum=0.000;DP=33;ExcessHet=3.0103;FS=1.960;MLEAC=1;MLEAF=0.500;MQ=44.00;MQRankSum=0.000;QD=14.60;ReadPosRankSum=-1.252;SOR=0.260	GT:AD:DP:GQ:PL	0/1:11,22:33:99:510,0,413
3L	9388722	.	C	G	190.77	.	AC=1;AF=0.500;AN=2;BaseQRankSum=0.160;ClippingRankSum=0.000;DP=32;ExcessHet=3.0103;FS=2.032;MLEAC=1;MLEAF=0.500;MQ=44.00;MQRankSum=0.000;QD=5.96;ReadPosRankSum=0.179;SOR=1.414	GT:AD:DP:GQ:PL	0/1:20,12:32:99:219,0,739
3L	9388746	.	G	A	707.77	.	AC=1;AF=0.500;AN=2;BaseQRankSum=1.970;ClippingRankSum=0.000;DP=49;ExcessHet=3.0103;FS=13.345;MLEAC=1;MLEAF=0.500;MQ=43.92;MQRankSum=-0.850;QD=15.06;ReadPosRankSum=-1.124;SOR=0.061	GT:AD:DP:GQ:PL	0/1:13,34:47:99:736,0,193
3L	9388797	.	C	T	994.77	.	AC=1;AF=0.500;AN=2;BaseQRankSum=0.326;ClippingRankSum=0.000;DP=60;ExcessHet=3.0103;FS=2.546;MLEAC=1;MLEAF=0.500;MQ=43.93;MQRankSum=-0.796;QD=16.58;ReadPosRankSum=-0.273;SOR=0.457	GT:AD:DP:GQ:PL	0/1:15,45:60:99:1023,0,237
3L	9388815	.	G	A	201.77	.	AC=1;AF=0.500;AN=2;BaseQRankSum=-1.848;ClippingRankSum=0.000;DP=63;ExcessHet=3.0103;FS=1.089;MLEAC=1;MLEAF=0.500;MQ=43.94;MQRankSum=0.858;QD=3.20;ReadPosRankSum=-0.237;SOR=0.892	GT:AD:DP:GQ:PL	0/1:47,16:63:99:230,0,1116
3L	9388851	.	A	G	1024.77	.	AC=1;AF=0.500;AN=2;BaseQRankSum=-1.972;ClippingRankSum=0.000;DP=62;ExcessHet=3.0103;FS=1.141;MLEAC=1;MLEAF=0.500;MQ=43.91;MQRankSum=0.398;QD=16.53;ReadPosRankSum=-0.090;SOR=0.486	GT:AD:DP:GQ:PL	0/1:15,47:62:99:1053,0,215
3L	9388872	.	A	G	1540.77	.	AC=2;AF=1.00;AN=2;DP=59;ExcessHet=3.0103;FS=0.000;MLEAC=2;MLEAF=1.00;MQ=43.97;QD=26.11;SOR=1.123	GT:AD:DP:GQ:PL	1/1:0,59:59:99:1569,176,0
3L	9388914	.	A	G	217.77	.	AC=1;AF=0.500;AN=2;BaseQRankSum=0.096;ClippingRankSum=0.000;DP=64;ExcessHet=3.0103;FS=0.000;MLEAC=1;MLEAF=0.500;MQ=43.97;MQRankSum=0.613;QD=3.40;ReadPosRankSum=-0.750;SOR=0.656	GT:AD:DP:GQ:PL	0/1:48,16:64:99:246,0,1928
3L	9388919	.	C	T	1064.77	.	AC=1;AF=0.500;AN=2;BaseQRankSum=0.518;ClippingRankSum=0.000;DP=62;ExcessHet=3.0103;FS=0.000;MLEAC=1;MLEAF=0.500;MQ=43.97;MQRankSum=-0.553;QD=17.17;ReadPosRankSum=1.406;SOR=0.754	GT:AD:DP:GQ:PL	0/1:16,46:62:99:1093,0,491
3L	9389058	.	C	A	1008.77	.	AC=1;AF=0.500;AN=2;BaseQRankSum=0.692;ClippingRankSum=0.000;DP=56;ExcessHet=3.0103;FS=4.464;MLEAC=1;MLEAF=0.500;MQ=43.53;MQRankSum=-0.755;QD=18.01;ReadPosRankSum=-0.168;SOR=0.283	GT:AD:DP:GQ:PL	0/1:13,43:56:99:1037,0,179
3L	9389230	.	G	A	448.77	.	AC=1;AF=0.500;AN=2;BaseQRankSum=2.637;ClippingRankSum=0.000;DP=60;ExcessHet=3.0103;FS=13.859;MLEAC=1;MLEAF=0.500;MQ=43.82;MQRankSum=1.354;QD=7.48;ReadPosRankSum=-1.407;SOR=2.441	GT:AD:DP:GQ:PL	0/1:45,15:60:99:477,0,1808
3L	9389235	.	T	A	363.77	.	AC=1;AF=0.500;AN=2;BaseQRankSum=2.906;ClippingRankSum=0.000;DP=59;ExcessHet=3.0103;FS=6.934;MLEAC=1;MLEAF=0.500;MQ=43.82;MQRankSum=1.250;QD=6.17;ReadPosRankSum=-1.127;SOR=2.002	GT:AD:DP:GQ:PL	0/1:46,13:59:99:392,0,2014
3L	9389239	.	A	G	399.77	.	AC=1;AF=0.500;AN=2;BaseQRankSum=-0.053;ClippingRankSum=0.000;DP=63;ExcessHet=3.0103;FS=4.451;MLEAC=1;MLEAF=0.500;MQ=43.80;MQRankSum=1.381;QD=6.35;ReadPosRankSum=-1.045;SOR=1.574	GT:AD:DP:GQ:PL	0/1:49,14:63:99:428,0,1949
3L	9389263	.	T	G	1868.77	.	AC=1;AF=0.500;AN=2;BaseQRankSum=-2.358;ClippingRankSum=0.000;DP=58;ExcessHet=3.0103;FS=0.000;MLEAC=1;MLEAF=0.500;MQ=43.75;MQRankSum=-1.334;QD=32.22;ReadPosRankSum=0.837;SOR=0.586	GT:AD:DP:GQ:PL	0/1:11,47:58:99:1897,0,301
3L	9389267	.	C	A	1896.77	.	AC=1;AF=0.500;AN=2;BaseQRankSum=0.064;ClippingRankSum=0.000;DP=58;ExcessHet=3.0103;FS=1.325;MLEAC=1;MLEAF=0.500;MQ=43.75;MQRankSum=-1.257;QD=32.70;ReadPosRankSum=0.206;SOR=0.469	GT:AD:DP:GQ:PL	0/1:10,48:58:99:1925,0,298
3L	9389294	.	C	A	1297.77	.	AC=1;AF=0.500;AN=2;BaseQRankSum=0.768;ClippingRankSum=0.000;DP=64;ExcessHet=3.0103;FS=10.093;MLEAC=1;MLEAF=0.500;MQ=43.66;MQRankSum=-1.555;QD=20.60;ReadPosRankSum=0.149;SOR=0.700	GT:AD:DP:GQ:PL	0/1:11,52:63:99:1326,0,113
3L	9389307	.	G	C	2085.77	.	AC=1;AF=0.500;AN=2;BaseQRankSum=-1.358;ClippingRankSum=0.000;DP=60;ExcessHet=3.0103;FS=8.029;MLEAC=1;MLEAF=0.500;MQ=43.61;MQRankSum=-1.509;QD=34.76;ReadPosRankSum=-0.538;SOR=0.974	GT:AD:DP:GQ:PL	0/1:9,51:60:99:2114,0,224
3L	9389308	.	C	T	2085.77	.	AC=1;AF=0.500;AN=2;BaseQRankSum=1.398;ClippingRankSum=0.000;DP=60;ExcessHet=3.0103;FS=8.029;MLEAC=1;MLEAF=0.500;MQ=43.61;MQRankSum=-1.509;QD=34.76;ReadPosRankSum=-1.450;SOR=0.974	GT:AD:DP:GQ:PL	0/1:9,51:60:99:2114,0,224
3L	9389313	.	C	A	2043.77	.	AC=1;AF=0.500;AN=2;BaseQRankSum=1.619;ClippingRankSum=0.000;DP=58;ExcessHet=3.0103;FS=8.471;MLEAC=1;MLEAF=0.500;MQ=43.59;MQRankSum=-1.544;QD=32.62;ReadPosRankSum=-0.715;SOR=1.152	GT:AD:DP:GQ:PL	0/1:9,49:58:99:2072,0,227
3L	9389361	.	G	T	1298.77	.	AC=1;AF=0.500;AN=2;BaseQRankSum=-2.510;ClippingRankSum=0.000;DP=72;ExcessHet=3.0103;FS=0.000;MLEAC=1;MLEAF=0.500;MQ=43.71;MQRankSum=-1.636;QD=18.29;ReadPosRankSum=1.369;SOR=0.582	GT:AD:DP:GQ:PL	0/1:15,56:71:99:1327,0,224
3L	9389380	.	TTTGCA	T	1978.73	.	AC=1;AF=0.500;AN=2;BaseQRankSum=-0.146;ClippingRankSum=0.000;DP=72;ExcessHet=3.0103;FS=0.000;MLEAC=1;MLEAF=0.500;MQ=43.69;MQRankSum=-1.813;QD=31.41;ReadPosRankSum=1.257;SOR=0.569	GT:AD:DP:GQ:PL	0/1:14,49:63:99:2016,0,440
3L	9389448	.	GAA	G	2048.73	.	AC=1;AF=0.500;AN=2;BaseQRankSum=-0.939;ClippingRankSum=0.000;DP=70;ExcessHet=3.0103;FS=3.824;MLEAC=1;MLEAF=0.500;MQ=43.75;MQRankSum=-1.866;QD=29.27;ReadPosRankSum=-0.921;SOR=0.329	GT:AD:DP:GQ:PL	0/1:18,52:70:99:2086,0,599
3L	9389452	.	A	AGAT	2048.73	.	AC=1;AF=0.500;AN=2;BaseQRankSum=-0.333;ClippingRankSum=0.000;DP=69;ExcessHet=3.0103;FS=3.762;MLEAC=1;MLEAF=0.500;MQ=43.77;MQRankSum=-1.762;QD=29.69;ReadPosRankSum=-0.878;SOR=0.353	GT:AD:DP:GQ:PL	0/1:18,51:69:99:2086,0,599
3L	9389502	.	ATT	A	2084.73	.	AC=2;AF=1.00;AN=2;DP=74;ExcessHet=3.0103;FS=0.000;MLEAC=2;MLEAF=1.00;MQ=43.79;QD=30.66;SOR=1.022	GT:AD:DP:GQ:PL	1/1:0,68:68:99:2122,205,0
3L	9389531	.	C	T	2002.77	.	AC=2;AF=1.00;AN=2;DP=72;ExcessHet=3.0103;FS=0.000;MLEAC=2;MLEAF=1.00;MQ=43.84;QD=27.82;SOR=1.073	GT:AD:DP:GQ:PL	1/1:0,72:72:99:2031,216,0
3L	9389603	.	C	T	2250.77	.	AC=1;AF=0.500;AN=2;BaseQRankSum=-1.766;ClippingRankSum=0.000;DP=68;ExcessHet=3.0103;FS=4.729;MLEAC=1;MLEAF=0.500;MQ=43.72;MQRankSum=0.827;QD=33.59;ReadPosRankSum=1.971;SOR=0.262	GT:AD:DP:GQ:PL	0/1:11,56:67:99:2279,0,420
3L	9389604	.	A	T	2250.77	.	AC=1;AF=0.500;AN=2;BaseQRankSum=-3.375;ClippingRankSum=0.000;DP=69;ExcessHet=3.0103;FS=4.768;MLEAC=1;MLEAF=0.500;MQ=43.70;MQRankSum=1.756;QD=33.10;ReadPosRankSum=2.435;SOR=0.217	GT:AD:DP:GQ:PL	0/1:12,56:68:99:2279,0,420
3L	9389694	.	T	A	1846.77	.	AC=2;AF=1.00;AN=2;DP=68;ExcessHet=3.0103;FS=0.000;MLEAC=2;MLEAF=1.00;MQ=43.51;QD=27.56;SOR=0.849	GT:AD:DP:GQ:PL	1/1:0,67:67:99:1875,201,0
3L	9389786	.	C	T	2135.77	.	AC=2;AF=1.00;AN=2;DP=80;ExcessHet=3.0103;FS=0.000;MLEAC=2;MLEAF=1.00;MQ=43.72;QD=26.70;SOR=0.908	GT:AD:DP:GQ:PL	1/1:0,80:80:99:2164,239,0
3L	9389812	.	A	G	3571.77	.	AC=2;AF=1.00;AN=2;DP=79;ExcessHet=3.0103;FS=0.000;MLEAC=2;MLEAF=1.00;MQ=43.67;QD=35.48;SOR=0.770	GT:AD:DP:GQ:PL	1/1:0,79:79:99:3600,241,0
3L	9389813	.	T	C	3571.77	.	AC=2;AF=1.00;AN=2;DP=79;ExcessHet=3.0103;FS=0.000;MLEAC=2;MLEAF=1.00;MQ=43.67;QD=36.00;SOR=0.770	GT:AD:DP:GQ:PL	1/1:0,79:79:99:3600,241,0
3L	9389830	.	G	A	3436.77	.	AC=2;AF=1.00;AN=2;DP=75;ExcessHet=3.0103;FS=0.000;MLEAC=2;MLEAF=1.00;MQ=43.69;QD=25.16;SOR=0.892	GT:AD:DP:GQ:PL	1/1:0,75:75:99:3465,232,0
3L	9389835	.	CTT	C	3337.73	.	AC=2;AF=1.00;AN=2;DP=72;ExcessHet=3.0103;FS=0.000;MLEAC=2;MLEAF=1.00;MQ=43.67;QD=26.75;SOR=0.869	GT:AD:DP:GQ:PL	1/1:0,72:72:99:3375,226,0
3L	9389838	.	T	TCAA	3202.73	.	AC=2;AF=1.00;AN=2;DP=72;ExcessHet=3.0103;FS=0.000;MLEAC=2;MLEAF=1.00;MQ=43.67;QD=31.73;SOR=0.869	GT:AD:DP:GQ:PL	1/1:0,72:72:99:3240,217,0
3L	9389900	.	T	G	505.77	.	AC=1;AF=0.500;AN=2;BaseQRankSum=-1.409;ClippingRankSum=0.000;DP=62;ExcessHet=3.0103;FS=0.000;MLEAC=1;MLEAF=0.500;MQ=43.81;MQRankSum=-0.324;QD=8.16;ReadPosRankSum=1.200;SOR=0.671	GT:AD:DP:GQ:PL	0/1:45,17:62:99:534,0,1745
3L	9389918	.	T	A	2534.77	.	AC=2;AF=1.00;AN=2;DP=61;ExcessHet=3.0103;FS=0.000;MLEAC=2;MLEAF=1.00;MQ=43.84;QD=28.99;SOR=0.725	GT:AD:DP:GQ:PL	1/1:0,61:61:99:2563,184,0
3L	9389925	.	T	G	420.77	.	AC=1;AF=0.500;AN=2;BaseQRankSum=-2.306;ClippingRankSum=0.000;DP=59;ExcessHet=3.0103;FS=0.000;MLEAC=1;MLEAF=0.500;MQ=43.83;MQRankSum=-0.868;QD=7.13;ReadPosRankSum=2.299;SOR=0.573	GT:AD:DP:GQ:PL	0/1:45,14:59:99:449,0,1865
3L	9389928	.	A	T	426.77	.	AC=1;AF=0.500;AN=2;BaseQRankSum=3.019;ClippingRankSum=0.000;DP=55;ExcessHet=3.0103;FS=1.181;MLEAC=1;MLEAF=0.500;MQ=43.86;MQRankSum=-1.138;QD=7.76;ReadPosRankSum=1.720;SOR=0.487	GT:AD:DP:GQ:PL	0/1:41,14:55:99:455,0,1799
3L	9389936	.	A	G	1495.77	.	AC=1;AF=0.500;AN=2;BaseQRankSum=-1.327;ClippingRankSum=0.000;DP=50;ExcessHet=3.0103;FS=0.000;MLEAC=1;MLEAF=0.500;MQ=43.88;MQRankSum=0.323;QD=29.92;ReadPosRankSum=-1.051;SOR=0.714	GT:AD:DP:GQ:PL	0/1:13,37:50:99:1524,0,431
3L	9389949	.	T	C	2056.77	.	AC=2;AF=1.00;AN=2;DP=47;ExcessHet=3.0103;FS=0.000;MLEAC=2;MLEAF=1.00;MQ=43.92;QD=31.91;SOR=0.919	GT:AD:DP:GQ:PL	1/1:0,47:47:99:2085,141,0
3L	9389982	.	C	A	802.77	.	AC=1;AF=0.500;AN=2;BaseQRankSum=0.039;ClippingRankSum=0.000;DP=47;ExcessHet=3.0103;FS=0.000;MLEAC=1;MLEAF=0.500;MQ=43.96;MQRankSum=-0.537;QD=17.08;ReadPosRankSum=1.916;SOR=0.869	GT:AD:DP:GQ:PL	0/1:12,35:47:99:831,0,176
3L	9389997	.	A	T	2001.77	.	AC=2;AF=1.00;AN=2;DP=52;ExcessHet=3.0103;FS=0.000;MLEAC=2;MLEAF=1.00;MQ=43.87;QD=28.09;SOR=0.941	GT:AD:DP:GQ:PL	1/1:0,52:52:99:2030,156,0
3L	9390064	.	A	G	1253.77	.	AC=2;AF=1.00;AN=2;DP=52;ExcessHet=3.0103;FS=0.000;MLEAC=2;MLEAF=1.00;MQ=43.91;QD=24.58;SOR=0.900	GT:AD:DP:GQ:PL	1/1:0,51:51:99:1282,151,0
3L	9390185	.	T	A	1323.77	.	AC=2;AF=1.00;AN=2;DP=49;ExcessHet=3.0103;FS=0.000;MLEAC=2;MLEAF=1.00;MQ=43.92;QD=27.58;SOR=0.776	GT:AD:DP:GQ:PL	1/1:0,48:48:99:1352,144,0
3L	9390230	.	G	T	1993.77	.	AC=2;AF=1.00;AN=2;DP=45;ExcessHet=3.0103;FS=0.000;MLEAC=2;MLEAF=1.00;MQ=43.91;QD=31.56;SOR=0.737	GT:AD:DP:GQ:PL	1/1:0,45:45:99:2022,135,0
3L	9390231	.	T	C	1993.77	.	AC=2;AF=1.00;AN=2;DP=45;ExcessHet=3.0103;FS=0.000;MLEAC=2;MLEAF=1.00;MQ=43.91;QD=31.88;SOR=0.737	GT:AD:DP:GQ:PL	1/1:0,45:45:99:2022,135,0
3L	9390239	3L_9390239_SNP	G	A	856.77	.	AC=1;AF=0.500;AN=2;BaseQRankSum=0.693;ClippingRankSum=0.000;DB;DP=46;ExcessHet=3.0103;FS=5.138;MLEAC=1;MLEAF=0.500;MQ=43.96;MQRankSum=-0.474;QD=18.63;ReadPosRankSum=-0.466;SOR=0.223	GT:AD:DP:GQ:PL	0/1:10,36:46:99:885,0,143
3L	9390379	.	T	C	1428.77	.	AC=2;AF=1.00;AN=2;DP=52;ExcessHet=3.0103;FS=0.000;MLEAC=2;MLEAF=1.00;MQ=43.60;QD=27.48;SOR=1.244	GT:AD:DP:GQ:PL	1/1:0,52:52:99:1457,156,0
3L	9390429	.	T	C	267.77	.	AC=1;AF=0.500;AN=2;BaseQRankSum=2.747;ClippingRankSum=0.000;DP=46;ExcessHet=3.0103;FS=0.000;MLEAC=1;MLEAF=0.500;MQ=43.38;MQRankSum=1.134;QD=5.95;ReadPosRankSum=-0.041;SOR=0.544	GT:AD:DP:GQ:PL	0/1:35,10:45:99:296,0,1365
3L	9390440	.	A	C	269.77	.	AC=1;AF=0.500;AN=2;BaseQRankSum=-2.359;ClippingRankSum=0.000;DP=44;ExcessHet=3.0103;FS=0.000;MLEAC=1;MLEAF=0.500;MQ=43.22;MQRankSum=0.127;QD=6.13;ReadPosRankSum=-0.182;SOR=0.588	GT:AD:DP:GQ:PL	0/1:34,10:44:99:298,0,1348
3L	9390453	.	GTCCAA	G	310.73	.	AC=1;AF=0.500;AN=2;BaseQRankSum=-0.070;ClippingRankSum=0.000;DP=47;ExcessHet=3.0103;FS=2.931;MLEAC=1;MLEAF=0.500;MQ=43.19;MQRankSum=0.455;QD=7.06;ReadPosRankSum=-0.971;SOR=0.654	GT:AD:DP:GQ:PL	0/1:33,11:44:99:348,0,1278
3L	9390501	.	CAAAGACAAAGTG	C	408.73	.	AC=1;AF=0.500;AN=2;BaseQRankSum=-0.442;ClippingRankSum=0.000;DP=59;ExcessHet=3.0103;FS=1.178;MLEAC=1;MLEAF=0.500;MQ=43.35;MQRankSum=0.413;QD=7.05;ReadPosRankSum=0.391;SOR=0.976	GT:AD:DP:GQ:PL	0/1:44,14:58:99:446,0,1794
3L	9390606	.	G	A	1518.77	.	AC=2;AF=1.00;AN=2;DP=55;ExcessHet=3.0103;FS=0.000;MLEAC=2;MLEAF=1.00;MQ=44.00;QD=27.61;SOR=1.061	GT:AD:DP:GQ:PL	1/1:0,55:55:99:1547,165,0
3L	9390617	.	A	G	1478.77	.	AC=2;AF=1.00;AN=2;DP=55;ExcessHet=3.0103;FS=0.000;MLEAC=2;MLEAF=1.00;MQ=44.00;QD=26.89;SOR=1.061	GT:AD:DP:GQ:PL	1/1:0,55:55:99:1507,164,0
3L	9390817	.	G	T	1031.77	.	AC=1;AF=0.500;AN=2;BaseQRankSum=1.612;ClippingRankSum=0.000;DP=63;ExcessHet=3.0103;FS=1.153;MLEAC=1;MLEAF=0.500;MQ=43.97;MQRankSum=-0.578;QD=16.64;ReadPosRankSum=0.000;SOR=0.440	GT:AD:DP:GQ:PL	0/1:17,45:62:99:1060,0,285
3L	9391159	.	A	T	143.77	.	AC=1;AF=0.500;AN=2;BaseQRankSum=1.794;ClippingRankSum=0.000;DP=40;ExcessHet=3.0103;FS=1.470;MLEAC=1;MLEAF=0.500;MQ=43.30;MQRankSum=-2.351;QD=3.69;ReadPosRankSum=-0.236;SOR=1.179	GT:AD:DP:GQ:PL	0/1:28,11:39:99:172,0,620
3L	9391192	.	G	A	71.77	.	AC=1;AF=0.500;AN=2;BaseQRankSum=1.836;ClippingRankSum=0.000;DP=46;ExcessHet=3.0103;FS=5.472;MLEAC=1;MLEAF=0.500;MQ=43.54;MQRankSum=-2.138;QD=1.59;ReadPosRankSum=-1.178;SOR=1.313	GT:AD:DP:GQ:PL	0/1:36,9:45:99:100,0,802
3L	9391340	.	G	GTTTTTTTTTTCTTTTTTTTT	2107.73	.	AC=2;AF=1.00;AN=2;DP=43;ExcessHet=3.0103;FS=0.000;MLEAC=1;MLEAF=0.500;MQ=43.09;QD=34.74;SOR=1.402	GT:AD:DP:GQ:PL	1/1:0,37:37:99:1779,157,0
3L	9392431	.	C	T	506.77	.	AC=1;AF=0.500;AN=2;BaseQRankSum=1.576;ClippingRankSum=0.000;DP=38;ExcessHet=3.0103;FS=2.932;MLEAC=1;MLEAF=0.500;MQ=43.34;MQRankSum=-1.459;QD=13.34;ReadPosRankSum=1.591;SOR=0.537	GT:AD:DP:GQ:PL	0/1:23,15:38:99:535,0,980
3L	9392432	.	A	C	506.77	.	AC=1;AF=0.500;AN=2;BaseQRankSum=-1.635;ClippingRankSum=0.000;DP=37;ExcessHet=3.0103;FS=2.870;MLEAC=1;MLEAF=0.500;MQ=43.33;MQRankSum=-1.407;QD=13.70;ReadPosRankSum=0.906;SOR=0.574	GT:AD:DP:GQ:PL	0/1:22,15:37:99:535,0,980
3L	9392442	.	G	C	509.77	.	AC=1;AF=0.500;AN=2;BaseQRankSum=-2.414;ClippingRankSum=0.000;DP=40;ExcessHet=3.0103;FS=7.508;MLEAC=1;MLEAF=0.500;MQ=43.13;MQRankSum=0.038;QD=12.74;ReadPosRankSum=0.885;SOR=0.367	GT:AD:DP:GQ:PL	0/1:25,15:40:99:538,0,927
3L	9392480	.	C	G	1491.77	.	AC=2;AF=1.00;AN=2;DP=36;ExcessHet=3.0103;FS=0.000;MLEAC=2;MLEAF=1.00;MQ=42.41;QD=32.01;SOR=2.303	GT:AD:DP:GQ:PL	1/1:0,34:34:99:1520,102,0
3L	9392482	.	T	A	1516.77	.	AC=2;AF=1.00;AN=2;DP=36;ExcessHet=3.0103;FS=0.000;MLEAC=2;MLEAF=1.00;MQ=42.41;QD=30.52;SOR=2.303	GT:AD:DP:GQ:PL	1/1:0,34:34:99:1545,105,0
3L	9392484	.	C	T	1516.77	.	AC=2;AF=1.00;AN=2;DP=37;ExcessHet=3.0103;FS=0.000;MLEAC=2;MLEAF=1.00;MQ=42.25;QD=33.92;SOR=2.368	GT:AD:DP:GQ:PL	1/1:0,35:35:99:1545,105,0
3L	9395319	.	C	A	532.77	.	AC=2;AF=1.00;AN=2;DP=13;ExcessHet=3.0103;FS=0.000;MLEAC=2;MLEAF=1.00;MQ=42.10;QD=29.64;SOR=2.833	GT:AD:DP:GQ:PL	1/1:0,13:13:42:561,42,0
3L	9395330	.	AGGACAGGACAGAACG	A	409.73	.	AC=1;AF=0.500;AN=2;BaseQRankSum=-0.945;ClippingRankSum=0.000;DP=16;ExcessHet=3.0103;FS=0.000;MLEAC=1;MLEAF=0.500;MQ=42.46;MQRankSum=-0.689;QD=25.61;ReadPosRankSum=0.567;SOR=1.022	GT:AD:DP:GQ:PL	0/1:5,11:16:99:447,0,177
3L	9395472	.	C	CT	72.73	.	AC=1;AF=0.500;AN=2;BaseQRankSum=-1.633;ClippingRankSum=0.000;DP=23;ExcessHet=3.0103;FS=6.021;MLEAC=1;MLEAF=0.500;MQ=39.28;MQRankSum=-1.986;QD=4.28;ReadPosRankSum=0.098;SOR=2.833	GT:AD:DP:GQ:PL	0/1:7,10:17:72:110,0,72
3L	9395501	.	A	T	440.82	.	AC=2;AF=1.00;AN=2;BaseQRankSum=0.161;ClippingRankSum=0.000;DP=23;ExcessHet=3.0103;FS=4.973;MLEAC=2;MLEAF=1.00;MQ=38.50;MQRankSum=-0.920;QD=20.04;ReadPosRankSum=0.631;SOR=1.700	GT:AD:DP:GQ:PL	1/1:1,21:22:19:469,19,0
3L	9395553	.	G	A	821.80	.	AC=1;AF=0.500;AN=2;BaseQRankSum=-0.171;ClippingRankSum=0.000;DP=23;ExcessHet=3.0103;FS=0.000;MLEAC=1;MLEAF=0.500;MQ=40.03;MQRankSum=-1.339;QD=31.84;ReadPosRankSum=-1.475;SOR=0.990	GT:AD:DP:GQ:PL	0/1:2,21:23:21:850,0,21
3L	9395570	.	C	A	828.77	.	AC=1;AF=0.500;AN=2;BaseQRankSum=1.850;ClippingRankSum=0.000;DP=24;ExcessHet=3.0103;FS=2.593;MLEAC=1;MLEAF=0.500;MQ=40.79;MQRankSum=-1.529;QD=34.53;ReadPosRankSum=-1.138;SOR=1.052	GT:AD:DP:GQ:PL	0/1:3,21:24:42:857,0,42
3L	9395600	.	C	CAA	375.73	.	AC=1;AF=0.500;AN=2;DP=30;ExcessHet=3.0103;FS=0.000;MLEAC=1;MLEAF=0.500;MQ=42.97;QD=17.89;SOR=2.584	GT:AD:DP:GQ:PL	0/1:5,16:21:34:334,0,34
3L	9395795	.	T	G	719.77	.	AC=1;AF=0.500;AN=2;BaseQRankSum=0.608;ClippingRankSum=0.000;DP=38;ExcessHet=3.0103;FS=1.785;MLEAC=1;MLEAF=0.500;MQ=43.64;MQRankSum=-1.105;QD=18.94;ReadPosRankSum=0.175;SOR=0.307	GT:AD:DP:GQ:PL	0/1:6,32:38:50:748,0,50
3L	9395868	.	G	A	815.81	.	AC=1;AF=0.500;AN=2;BaseQRankSum=2.586;ClippingRankSum=0.000;DP=39;ExcessHet=3.0103;FS=1.894;MLEAC=1;MLEAF=0.500;MQ=43.72;MQRankSum=-0.869;QD=20.92;ReadPosRankSum=-1.786;SOR=0.754	GT:AD:DP:GQ:PL	0/1:5,34:39:20:844,0,20
3L	9395885	.	A	T	748.77	.	AC=1;AF=0.500;AN=2;BaseQRankSum=-1.372;ClippingRankSum=0.000;DP=40;ExcessHet=3.0103;FS=1.697;MLEAC=1;MLEAF=0.500;MQ=43.78;MQRankSum=-0.939;QD=19.20;ReadPosRankSum=0.313;SOR=0.986	GT:AD:DP:GQ:PL	0/1:7,32:39:82:777,0,82
3L	9395897	.	G	T	682.77	.	AC=1;AF=0.500;AN=2;BaseQRankSum=1.667;ClippingRankSum=0.000;DP=35;ExcessHet=3.0103;FS=0.000;MLEAC=1;MLEAF=0.500;MQ=43.81;MQRankSum=-0.766;QD=19.51;ReadPosRankSum=0.072;SOR=0.906	GT:AD:DP:GQ:PL	0/1:6,29:35:43:711,0,43
3L	9396362	3L_9396362_SNP	A	G	200.77	.	AC=1;AF=0.500;AN=2;BaseQRankSum=-1.178;ClippingRankSum=0.000;DB;DP=53;ExcessHet=3.0103;FS=9.871;MLEAC=1;MLEAF=0.500;MQ=44.00;MQRankSum=0.000;QD=3.86;ReadPosRankSum=-0.425;SOR=0.608	GT:AD:DP:GQ:PL	0/1:38,14:52:99:229,0,902
3L	9396506	.	A	T	221.77	.	AC=1;AF=0.500;AN=2;BaseQRankSum=0.729;ClippingRankSum=0.000;DP=60;ExcessHet=3.0103;FS=0.000;MLEAC=1;MLEAF=0.500;MQ=43.97;MQRankSum=-1.694;QD=3.70;ReadPosRankSum=-0.545;SOR=0.771	GT:AD:DP:GQ:PL	0/1:45,15:60:99:250,0,1065
3L	9396557	.	A	G	199.77	.	AC=1;AF=0.500;AN=2;BaseQRankSum=-1.641;ClippingRankSum=0.000;DP=69;ExcessHet=3.0103;FS=1.083;MLEAC=1;MLEAF=0.500;MQ=43.97;MQRankSum=-1.786;QD=2.90;ReadPosRankSum=1.601;SOR=0.527	GT:AD:DP:GQ:PL	0/1:53,16:69:99:228,0,1266
3L	9396572	.	T	G	221.77	.	AC=1;AF=0.500;AN=2;BaseQRankSum=-0.079;ClippingRankSum=0.000;DP=67;ExcessHet=3.0103;FS=0.000;MLEAC=1;MLEAF=0.500;MQ=43.97;MQRankSum=-1.732;QD=3.36;ReadPosRankSum=1.137;SOR=0.758	GT:AD:DP:GQ:PL	0/1:50,16:66:99:250,0,1170
3L	9396592	.	T	C	469.77	.	AC=1;AF=0.500;AN=2;BaseQRankSum=-1.515;ClippingRankSum=0.000;DP=68;ExcessHet=3.0103;FS=0.000;MLEAC=1;MLEAF=0.500;MQ=43.97;MQRankSum=-1.768;QD=6.91;ReadPosRankSum=-0.246;SOR=0.621	GT:AD:DP:GQ:PL	0/1:52,16:68:99:498,0,2136
3L	9396599	.	G	C	405.77	.	AC=1;AF=0.500;AN=2;BaseQRankSum=-2.488;ClippingRankSum=0.000;DP=66;ExcessHet=3.0103;FS=1.148;MLEAC=1;MLEAF=0.500;MQ=43.94;MQRankSum=-1.871;QD=6.24;ReadPosRankSum=-0.247;SOR=0.875	GT:AD:DP:GQ:PL	0/1:51,14:65:99:434,0,2110
3L	9396613	.	A	T	443.77	.	AC=1;AF=0.500;AN=2;BaseQRankSum=-1.153;ClippingRankSum=0.000;DP=74;ExcessHet=3.0103;FS=0.000;MLEAC=1;MLEAF=0.500;MQ=43.95;MQRankSum=-1.932;QD=6.08;ReadPosRankSum=-0.294;SOR=0.785	GT:AD:DP:GQ:PL	0/1:58,15:73:99:472,0,2299
3L	9396619	.	C	T	482.77	.	AC=1;AF=0.500;AN=2;BaseQRankSum=4.144;ClippingRankSum=0.000;DP=72;ExcessHet=3.0103;FS=0.000;MLEAC=1;MLEAF=0.500;MQ=43.95;MQRankSum=-1.749;QD=6.80;ReadPosRankSum=-1.796;SOR=0.583	GT:AD:DP:GQ:PL	0/1:54,17:71:99:511,0,2249
3L	9396655	.	C	A	438.77	.	AC=1;AF=0.500;AN=2;BaseQRankSum=1.504;ClippingRankSum=0.000;DP=69;ExcessHet=3.0103;FS=0.000;MLEAC=1;MLEAF=0.500;MQ=43.97;MQRankSum=0.000;QD=6.45;ReadPosRankSum=0.010;SOR=0.854	GT:AD:DP:GQ:PL	0/1:54,14:68:99:467,0,2209
3L	9396656	.	G	A	438.77	.	AC=1;AF=0.500;AN=2;BaseQRankSum=-0.680;ClippingRankSum=0.000;DP=69;ExcessHet=3.0103;FS=0.000;MLEAC=1;MLEAF=0.500;MQ=43.97;MQRankSum=0.000;QD=6.45;ReadPosRankSum=-0.591;SOR=0.720	GT:AD:DP:GQ:PL	0/1:53,15:68:99:467,0,2209
3L	9396661	.	C	A	463.77	.	AC=1;AF=0.500;AN=2;BaseQRankSum=0.487;ClippingRankSum=0.000;DP=68;ExcessHet=3.0103;FS=0.000;MLEAC=1;MLEAF=0.500;MQ=43.97;MQRankSum=0.000;QD=6.92;ReadPosRankSum=-0.426;SOR=0.581	GT:AD:DP:GQ:PL	0/1:51,16:67:99:492,0,2214
3L	9396797	.	C	T	203.77	.	AC=1;AF=0.500;AN=2;BaseQRankSum=1.334;ClippingRankSum=0.000;DP=48;ExcessHet=3.0103;FS=2.811;MLEAC=1;MLEAF=0.500;MQ=43.96;MQRankSum=0.656;QD=4.25;ReadPosRankSum=-1.071;SOR=1.147	GT:AD:DP:GQ:PL	0/1:35,13:48:99:232,0,814
3L	9396873	.	T	A	1348.77	.	AC=1;AF=0.500;AN=2;BaseQRankSum=-0.775;ClippingRankSum=0.000;DP=48;ExcessHet=3.0103;FS=1.275;MLEAC=1;MLEAF=0.500;MQ=43.96;MQRankSum=-0.563;QD=28.10;ReadPosRankSum=1.485;SOR=0.402	GT:AD:DP:GQ:PL	0/1:13,35:48:99:1377,0,431
3L	9396879	.	AGG	A	1299.73	.	AC=1;AF=0.500;AN=2;BaseQRankSum=0.108;ClippingRankSum=0.000;DP=47;ExcessHet=3.0103;FS=1.240;MLEAC=1;MLEAF=0.500;MQ=44.00;MQRankSum=0.000;QD=27.65;ReadPosRankSum=1.594;SOR=0.546	GT:AD:DP:GQ:PL	0/1:14,33:47:99:1337,0,470
3L	9397005	.	TTTTA	T	427.73	.	AC=1;AF=0.500;AN=2;BaseQRankSum=-0.614;ClippingRankSum=0.000;DP=39;ExcessHet=3.0103;FS=3.089;MLEAC=1;MLEAF=0.500;MQ=43.95;MQRankSum=0.000;QD=11.56;ReadPosRankSum=0.204;SOR=1.383	GT:AD:DP:GQ:PL	0/1:23,14:37:99:465,0,973
3L	9397165	.	A	T	141.77	.	AC=1;AF=0.500;AN=2;BaseQRankSum=-0.779;ClippingRankSum=0.000;DP=44;ExcessHet=3.0103;FS=5.029;MLEAC=1;MLEAF=0.500;MQ=43.96;MQRankSum=-1.680;QD=3.22;ReadPosRankSum=0.784;SOR=0.537	GT:AD:DP:GQ:PL	0/1:33,11:44:99:170,0,763
3L	9397240	.	C	T	141.77	.	AC=1;AF=0.500;AN=2;BaseQRankSum=0.428;ClippingRankSum=0.000;DP=39;ExcessHet=3.0103;FS=10.011;MLEAC=1;MLEAF=0.500;MQ=43.95;MQRankSum=-1.550;QD=3.94;ReadPosRankSum=0.618;SOR=0.072	GT:AD:DP:GQ:PL	0/1:26,10:36:99:170,0,609
3L	9397288	.	G	T	297.77	.	AC=1;AF=0.500;AN=2;BaseQRankSum=0.474;ClippingRankSum=0.000;DP=36;ExcessHet=3.0103;FS=1.618;MLEAC=1;MLEAF=0.500;MQ=44.00;MQRankSum=0.000;QD=8.51;ReadPosRankSum=0.309;SOR=0.298	GT:AD:DP:GQ:PL	0/1:25,10:35:99:326,0,1196
3L	9397290	.	G	A	297.77	.	AC=1;AF=0.500;AN=2;BaseQRankSum=-0.928;ClippingRankSum=0.000;DP=35;ExcessHet=3.0103;FS=1.739;MLEAC=1;MLEAF=0.500;MQ=44.00;MQRankSum=0.000;QD=8.76;ReadPosRankSum=0.982;SOR=0.319	GT:AD:DP:GQ:PL	0/1:25,9:34:99:326,0,1196
3L	9397293	.	G	T	268.77	.	AC=1;AF=0.500;AN=2;BaseQRankSum=0.019;ClippingRankSum=0.000;DP=37;ExcessHet=3.0103;FS=1.639;MLEAC=1;MLEAF=0.500;MQ=44.00;MQRankSum=0.000;QD=7.47;ReadPosRankSum=1.429;SOR=0.368	GT:AD:DP:GQ:PL	0/1:27,9:36:99:297,0,1224
3L	9397445	.	C	T	75.77	.	AC=1;AF=0.500;AN=2;BaseQRankSum=1.457;ClippingRankSum=0.000;DP=59;ExcessHet=3.0103;FS=1.329;MLEAC=1;MLEAF=0.500;MQ=44.00;MQRankSum=0.000;QD=1.28;ReadPosRankSum=-0.943;SOR=0.455	GT:AD:DP:GQ:PL	0/1:49,10:59:99:104,0,1155
3L	9397487	.	T	C	90.77	.	AC=1;AF=0.500;AN=2;BaseQRankSum=1.466;ClippingRankSum=0.000;DP=64;ExcessHet=3.0103;FS=0.000;MLEAC=1;MLEAF=0.500;MQ=44.00;MQRankSum=0.000;QD=1.44;ReadPosRankSum=-0.157;SOR=0.627	GT:AD:DP:GQ:PL	0/1:52,11:63:99:119,0,1253
3L	9397701	.	T	G	1410.77	.	AC=2;AF=1.00;AN=2;BaseQRankSum=1.846;ClippingRankSum=0.000;DP=54;ExcessHet=3.0103;FS=0.000;MLEAC=2;MLEAF=1.00;MQ=44.00;MQRankSum=0.000;QD=26.62;ReadPosRankSum=1.316;SOR=0.330	GT:AD:DP:GQ:PL	1/1:1,52:53:99:1439,149,0
3L	9398601	.	GCT	G	1315.73	.	AC=2;AF=1.00;AN=2;DP=46;ExcessHet=3.0103;FS=0.000;MLEAC=2;MLEAF=1.00;MQ=43.91;QD=31.33;SOR=1.127	GT:AD:DP:GQ:PL	1/1:0,42:42:99:1353,127,0
3L	9399260	.	G	C	1351.77	.	AC=2;AF=1.00;AN=2;DP=53;ExcessHet=3.0103;FS=0.000;MLEAC=2;MLEAF=1.00;MQ=43.96;QD=26.00;SOR=0.770	GT:AD:DP:GQ:PL	1/1:0,52:52:99:1380,155,0
3L	9399388	.	C	T	1647.77	.	AC=2;AF=1.00;AN=2;DP=60;ExcessHet=3.0103;FS=0.000;MLEAC=2;MLEAF=1.00;MQ=44.00;QD=27.46;SOR=1.160	GT:AD:DP:GQ:PL	1/1:0,60:60:99:1676,180,0
3L	9399423	.	T	G	1821.77	.	AC=2;AF=1.00;AN=2;DP=68;ExcessHet=3.0103;FS=0.000;MLEAC=2;MLEAF=1.00;MQ=44.00;QD=26.79;SOR=1.179	GT:AD:DP:GQ:PL	1/1:0,68:68:99:1850,203,0
3L	9399709	.	C	G	1797.77	.	AC=2;AF=1.00;AN=2;DP=67;ExcessHet=3.0103;FS=0.000;MLEAC=2;MLEAF=1.00;MQ=44.00;QD=26.83;SOR=0.849	GT:AD:DP:GQ:PL	1/1:0,67:67:99:1826,200,0
3L	9399820	.	A	C	2622.77	.	AC=2;AF=1.00;AN=2;DP=60;ExcessHet=3.0103;FS=0.000;MLEAC=2;MLEAF=1.00;MQ=43.56;QD=26.37;SOR=1.160	GT:AD:DP:GQ:PL	1/1:0,60:60:99:2651,181,0
3L	9399826	.	A	T	2655.77	.	AC=2;AF=1.00;AN=2;DP=60;ExcessHet=3.0103;FS=0.000;MLEAC=2;MLEAF=1.00;MQ=43.56;QD=28.32;SOR=1.160	GT:AD:DP:GQ:PL	1/1:0,60:60:99:2684,184,0
3L	9399844	.	A	G	1301.77	.	AC=2;AF=1.00;AN=2;DP=52;ExcessHet=3.0103;FS=0.000;MLEAC=2;MLEAF=1.00;MQ=43.49;QD=25.03;SOR=1.609	GT:AD:DP:GQ:PL	1/1:0,52:52:99:1330,154,0
3L	9400319	.	T	C	873.77	.	AC=1;AF=0.500;AN=2;BaseQRankSum=-1.951;ClippingRankSum=0.000;DP=63;ExcessHet=3.0103;FS=3.708;MLEAC=1;MLEAF=0.500;MQ=44.00;MQRankSum=0.000;QD=14.09;ReadPosRankSum=-1.828;SOR=1.222	GT:AD:DP:GQ:PL	0/1:21,41:62:99:902,0,378
3L	9400473	.	G	T	712.77	.	AC=1;AF=0.500;AN=2;BaseQRankSum=1.141;ClippingRankSum=0.000;DP=49;ExcessHet=3.0103;FS=1.191;MLEAC=1;MLEAF=0.500;MQ=44.00;MQRankSum=0.000;QD=14.55;ReadPosRankSum=-1.231;SOR=0.452	GT:AD:DP:GQ:PL	0/1:16,33:49:99:741,0,284
3L	9401649	.	A	G	1572.77	.	AC=1;AF=0.500;AN=2;BaseQRankSum=-0.491;ClippingRankSum=0.000;DP=53;ExcessHet=3.0103;FS=4.828;MLEAC=1;MLEAF=0.500;MQ=43.96;MQRankSum=-0.526;QD=29.67;ReadPosRankSum=-1.305;SOR=1.388	GT:AD:DP:GQ:PL	0/1:13,40:53:99:1601,0,435
3L	9401655	.	A	G	1522.77	.	AC=1;AF=0.500;AN=2;BaseQRankSum=3.197;ClippingRankSum=0.000;DP=51;ExcessHet=3.0103;FS=7.169;MLEAC=1;MLEAF=0.500;MQ=43.92;MQRankSum=-0.803;QD=29.86;ReadPosRankSum=-1.276;SOR=1.625	GT:AD:DP:GQ:PL	0/1:13,38:51:99:1551,0,405
3L	9401686	.	T	TCGAGACTG	1321.73	.	AC=1;AF=0.500;AN=2;BaseQRankSum=-0.112;ClippingRankSum=0.000;DP=45;ExcessHet=3.0103;FS=7.565;MLEAC=1;MLEAF=0.500;MQ=43.87;MQRankSum=-1.039;QD=29.37;ReadPosRankSum=-0.668;SOR=1.444	GT:AD:DP:GQ:PL	0/1:12,33:45:99:1359,0,402
3L	9401763	.	G	GGAGT	1805.73	.	AC=2;AF=1.00;AN=2;DP=42;ExcessHet=3.0103;FS=0.000;MLEAC=2;MLEAF=1.00;MQ=43.86;QD=28.18;SOR=0.741	GT:AD:DP:GQ:PL	1/1:0,41:41:99:1843,123,0
3L	9401807	.	AT	A	705.73	.	AC=1;AF=0.500;AN=2;BaseQRankSum=0.370;ClippingRankSum=0.000;DP=41;ExcessHet=3.0103;FS=0.000;MLEAC=1;MLEAF=0.500;MQ=43.95;MQRankSum=-0.590;QD=17.21;ReadPosRankSum=-1.577;SOR=0.906	GT:AD:DP:GQ:PL	0/1:12,29:41:99:743,0,215
3L	9401897	.	G	A	1231.77	.	AC=1;AF=0.500;AN=2;BaseQRankSum=0.882;ClippingRankSum=0.000;DP=50;ExcessHet=3.0103;FS=1.111;MLEAC=1;MLEAF=0.500;MQ=43.96;MQRankSum=-0.708;QD=24.64;ReadPosRankSum=-0.270;SOR=0.538	GT:AD:DP:GQ:PL	0/1:18,32:50:99:1260,0,839
3L	9401898	.	T	A	1231.77	.	AC=1;AF=0.500;AN=2;BaseQRankSum=1.911;ClippingRankSum=0.000;DP=50;ExcessHet=3.0103;FS=1.111;MLEAC=1;MLEAF=0.500;MQ=43.96;MQRankSum=-0.708;QD=24.64;ReadPosRankSum=-0.283;SOR=0.538	GT:AD:DP:GQ:PL	0/1:18,32:50:99:1260,0,839
3L	9402061	.	T	G	1327.77	.	AC=2;AF=1.00;AN=2;DP=49;ExcessHet=3.0103;FS=0.000;MLEAC=2;MLEAF=1.00;MQ=44.00;QD=27.10;SOR=0.818	GT:AD:DP:GQ:PL	1/1:0,49:49:99:1356,147,0
3L	9402519	.	C	T	979.77	.	AC=1;AF=0.500;AN=2;BaseQRankSum=2.776;ClippingRankSum=0.000;DP=54;ExcessHet=3.0103;FS=9.645;MLEAC=1;MLEAF=0.500;MQ=43.85;MQRankSum=-1.137;QD=18.14;ReadPosRankSum=-0.243;SOR=0.951	GT:AD:DP:GQ:PL	0/1:13,41:54:99:1008,0,203
3L	9402575	.	G	A	1348.77	.	AC=1;AF=0.500;AN=2;BaseQRankSum=-0.178;ClippingRankSum=0.000;DP=49;ExcessHet=3.0103;FS=9.652;MLEAC=1;MLEAF=0.500;MQ=43.48;MQRankSum=-2.619;QD=27.53;ReadPosRankSum=-0.332;SOR=1.327	GT:AD:DP:GQ:PL	0/1:14,35:49:99:1377,0,483
3L	9402576	.	T	C	1348.77	.	AC=1;AF=0.500;AN=2;BaseQRankSum=-2.509;ClippingRankSum=0.000;DP=49;ExcessHet=3.0103;FS=9.652;MLEAC=1;MLEAF=0.500;MQ=43.48;MQRankSum=-2.619;QD=27.53;ReadPosRankSum=-0.354;SOR=1.327	GT:AD:DP:GQ:PL	0/1:14,35:49:99:1377,0,483
3L	9402598	.	T	G	1476.77	.	AC=1;AF=0.500;AN=2;BaseQRankSum=-1.608;ClippingRankSum=0.000;DP=53;ExcessHet=3.0103;FS=6.376;MLEAC=1;MLEAF=0.500;MQ=43.22;MQRankSum=-3.830;QD=27.86;ReadPosRankSum=0.775;SOR=0.905	GT:AD:DP:GQ:PL	0/1:16,37:53:99:1505,0,560
3L	9402601	.	G	A	1518.77	.	AC=1;AF=0.500;AN=2;BaseQRankSum=1.168;ClippingRankSum=0.000;DP=54;ExcessHet=3.0103;FS=6.274;MLEAC=1;MLEAF=0.500;MQ=43.20;MQRankSum=-3.906;QD=28.13;ReadPosRankSum=0.635;SOR=0.804	GT:AD:DP:GQ:PL	0/1:16,38:54:99:1547,0,557
3L	9402602	.	C	T	1518.77	.	AC=1;AF=0.500;AN=2;BaseQRankSum=-0.877;ClippingRankSum=0.000;DP=54;ExcessHet=3.0103;FS=6.274;MLEAC=1;MLEAF=0.500;MQ=43.20;MQRankSum=-3.906;QD=28.13;ReadPosRankSum=0.578;SOR=0.804	GT:AD:DP:GQ:PL	0/1:16,38:54:99:1547,0,557
3L	9402607	.	T	C	1511.77	.	AC=1;AF=0.500;AN=2;BaseQRankSum=-2.003;ClippingRankSum=0.000;DP=53;ExcessHet=3.0103;FS=6.181;MLEAC=1;MLEAF=0.500;MQ=43.18;MQRankSum=-3.983;QD=28.52;ReadPosRankSum=0.775;SOR=0.732	GT:AD:DP:GQ:PL	0/1:16,37:53:99:1540,0,557
3L	9402619	.	C	G	993.77	.	AC=1;AF=0.500;AN=2;BaseQRankSum=1.638;ClippingRankSum=0.000;DP=55;ExcessHet=3.0103;FS=2.700;MLEAC=1;MLEAF=0.500;MQ=43.21;MQRankSum=-3.326;QD=18.07;ReadPosRankSum=-1.051;SOR=0.368	GT:AD:DP:GQ:PL	0/1:13,42:55:99:1022,0,194
3L	9402645	.	G	T	1731.77	.	AC=1;AF=0.500;AN=2;BaseQRankSum=1.462;ClippingRankSum=0.000;DP=58;ExcessHet=3.0103;FS=4.275;MLEAC=1;MLEAF=0.500;MQ=43.25;MQRankSum=-3.475;QD=29.86;ReadPosRankSum=0.560;SOR=0.282	GT:AD:DP:GQ:PL	0/1:15,43:58:99:1760,0,488
3L	9402651	.	C	G	1773.77	.	AC=1;AF=0.500;AN=2;BaseQRankSum=0.457;ClippingRankSum=0.000;DP=58;ExcessHet=3.0103;FS=6.547;MLEAC=1;MLEAF=0.500;MQ=43.25;MQRankSum=-3.318;QD=30.58;ReadPosRankSum=-0.164;SOR=0.188	GT:AD:DP:GQ:PL	0/1:14,44:58:99:1802,0,497
3L	9402657	.	T	C	1770.77	.	AC=1;AF=0.500;AN=2;BaseQRankSum=-1.914;ClippingRankSum=0.000;DP=59;ExcessHet=3.0103;FS=4.208;MLEAC=1;MLEAF=0.500;MQ=43.14;MQRankSum=-2.871;QD=30.01;ReadPosRankSum=0.776;SOR=0.283	GT:AD:DP:GQ:PL	0/1:16,43:59:99:1799,0,539
3L	9402663	.	T	G	1644.77	.	AC=1;AF=0.500;AN=2;BaseQRankSum=-1.101;ClippingRankSum=0.000;DP=55;ExcessHet=3.0103;FS=4.447;MLEAC=1;MLEAF=0.500;MQ=43.08;MQRankSum=-2.934;QD=29.90;ReadPosRankSum=0.785;SOR=0.269	GT:AD:DP:GQ:PL	0/1:15,40:55:99:1673,0,548
3L	9402666	.	T	TTGTA	1764.73	.	AC=1;AF=0.500;AN=2;BaseQRankSum=-0.610;ClippingRankSum=0.000;DP=56;ExcessHet=3.0103;FS=4.365;MLEAC=1;MLEAF=0.500;MQ=43.09;MQRankSum=-2.870;QD=31.51;ReadPosRankSum=0.565;SOR=0.289	GT:AD:DP:GQ:PL	0/1:15,41:56:99:1802,0,497
3L	9402667	.	ACTTTC	A	1764.73	.	AC=1;AF=0.500;AN=2;BaseQRankSum=1.943;ClippingRankSum=0.000;DP=58;ExcessHet=3.0103;FS=4.450;MLEAC=1;MLEAF=0.500;MQ=43.12;MQRankSum=-2.751;QD=30.43;ReadPosRankSum=0.355;SOR=0.240	GT:AD:DP:GQ:PL	0/1:15,43:58:99:1802,0,497
3L	9402711	.	G	T	964.77	.	AC=1;AF=0.500;AN=2;BaseQRankSum=1.096;ClippingRankSum=0.000;DP=60;ExcessHet=3.0103;FS=10.639;MLEAC=1;MLEAF=0.500;MQ=43.48;MQRankSum=-1.733;QD=16.35;ReadPosRankSum=0.159;SOR=1.451	GT:AD:DP:GQ:PL	0/1:17,42:59:99:993,0,293
3L	9402826	.	A	T	1271.77	.	AC=1;AF=0.500;AN=2;BaseQRankSum=-0.278;ClippingRankSum=0.000;DP=78;ExcessHet=3.0103;FS=6.617;MLEAC=1;MLEAF=0.500;MQ=43.74;MQRankSum=-1.360;QD=16.30;ReadPosRankSum=-0.792;SOR=0.812	GT:AD:DP:GQ:PL	0/1:22,56:78:99:1300,0,374
3L	9403185	.	A	C	1077.77	.	AC=1;AF=0.500;AN=2;BaseQRankSum=-2.197;ClippingRankSum=0.000;DP=59;ExcessHet=3.0103;FS=4.770;MLEAC=1;MLEAF=0.500;MQ=43.92;MQRankSum=1.111;QD=18.27;ReadPosRankSum=0.407;SOR=0.462	GT:AD:DP:GQ:PL	0/1:12,47:59:99:1106,0,163
3L	9403229	.	T	C	1750.77	.	AC=1;AF=0.500;AN=2;BaseQRankSum=-0.086;ClippingRankSum=0.000;DP=58;ExcessHet=3.0103;FS=2.680;MLEAC=1;MLEAF=0.500;MQ=43.93;MQRankSum=-0.776;QD=30.19;ReadPosRankSum=-2.646;SOR=0.831	GT:AD:DP:GQ:PL	0/1:14,44:58:99:1779,0,466
3L	9403234	.	G	T	1713.77	.	AC=1;AF=0.500;AN=2;BaseQRankSum=3.025;ClippingRankSum=0.000;DP=58;ExcessHet=3.0103;FS=1.152;MLEAC=1;MLEAF=0.500;MQ=43.93;MQRankSum=-0.815;QD=29.55;ReadPosRankSum=-2.105;SOR=0.740	GT:AD:DP:GQ:PL	0/1:15,43:58:99:1742,0,469
3L	9403263	.	GAATATCCAAA	G	1862.73	.	AC=1;AF=0.500;AN=2;BaseQRankSum=-0.635;ClippingRankSum=0.000;DP=65;ExcessHet=3.0103;FS=0.000;MLEAC=1;MLEAF=0.500;MQ=43.87;MQRankSum=-1.214;QD=29.11;ReadPosRankSum=-0.411;SOR=0.631	GT:AD:DP:GQ:PL	0/1:17,47:64:99:1900,0,572
3L	9403325	.	G	T	1830.77	.	AC=1;AF=0.500;AN=2;BaseQRankSum=1.179;ClippingRankSum=0.000;DP=55;ExcessHet=3.0103;FS=5.295;MLEAC=1;MLEAF=0.500;MQ=43.84;MQRankSum=-0.945;QD=33.29;ReadPosRankSum=0.164;SOR=0.433	GT:AD:DP:GQ:PL	0/1:10,45:55:99:1859,0,284
3L	9403326	.	G	C	1830.77	.	AC=1;AF=0.500;AN=2;BaseQRankSum=-0.395;ClippingRankSum=0.000;DP=55;ExcessHet=3.0103;FS=5.295;MLEAC=1;MLEAF=0.500;MQ=43.84;MQRankSum=-0.945;QD=33.29;ReadPosRankSum=0.175;SOR=0.433	GT:AD:DP:GQ:PL	0/1:10,45:55:99:1859,0,284
3L	9403329	.	A	G	1830.77	.	AC=1;AF=0.500;AN=2;BaseQRankSum=1.292;ClippingRankSum=0.000;DP=54;ExcessHet=3.0103;FS=5.265;MLEAC=1;MLEAF=0.500;MQ=43.84;MQRankSum=-0.957;QD=33.90;ReadPosRankSum=0.234;SOR=0.365	GT:AD:DP:GQ:PL	0/1:10,44:54:99:1859,0,284
3L	9403383	.	A	G	1747.77	.	AC=1;AF=0.500;AN=2;BaseQRankSum=-2.063;ClippingRankSum=0.000;DP=49;ExcessHet=3.0103;FS=3.794;MLEAC=1;MLEAF=0.500;MQ=43.82;MQRankSum=-0.813;QD=25.47;ReadPosRankSum=-0.543;SOR=0.371	GT:AD:DP:GQ:PL	0/1:7,42:49:99:1776,0,161
3L	9403384	.	C	T	1747.77	.	AC=1;AF=0.500;AN=2;BaseQRankSum=-0.029;ClippingRankSum=0.000;DP=50;ExcessHet=3.0103;FS=3.794;MLEAC=1;MLEAF=0.500;MQ=43.82;MQRankSum=-0.803;QD=34.96;ReadPosRankSum=-0.643;SOR=0.442	GT:AD:DP:GQ:PL	0/1:7,43:50:99:1776,0,161
3L	9403418	.	T	A	1527.77	.	AC=1;AF=0.500;AN=2;BaseQRankSum=-0.498;ClippingRankSum=0.000;DP=49;ExcessHet=3.0103;FS=0.000;MLEAC=1;MLEAF=0.500;MQ=43.86;MQRankSum=0.777;QD=31.18;ReadPosRankSum=1.201;SOR=0.527	GT:AD:DP:GQ:PL	0/1:9,40:49:99:1556,0,257
3L	9403440	.	C	G	1484.77	.	AC=1;AF=0.500;AN=2;BaseQRankSum=-1.248;ClippingRankSum=0.000;DP=49;ExcessHet=3.0103;FS=1.298;MLEAC=1;MLEAF=0.500;MQ=43.86;MQRankSum=0.548;QD=30.30;ReadPosRankSum=1.431;SOR=0.671	GT:AD:DP:GQ:PL	0/1:11,38:49:99:1513,0,297
3L	9403520	.	A	T	118.77	.	AC=1;AF=0.500;AN=2;BaseQRankSum=-1.253;ClippingRankSum=0.000;DP=54;ExcessHet=3.0103;FS=0.000;MLEAC=1;MLEAF=0.500;MQ=43.91;MQRankSum=-0.954;QD=2.20;ReadPosRankSum=0.490;SOR=0.606	GT:AD:DP:GQ:PL	0/1:42,12:54:99:147,0,996
3L	9404044	.	A	G	1404.77	.	AC=2;AF=1.00;AN=2;DP=53;ExcessHet=3.0103;FS=0.000;MLEAC=2;MLEAF=1.00;MQ=43.52;QD=26.51;SOR=1.077	GT:AD:DP:GQ:PL	1/1:0,53:53:99:1433,158,0
3L	9404090	.	AGGT	A	1567.73	.	AC=1;AF=0.500;AN=2;BaseQRankSum=-1.169;ClippingRankSum=0.000;DP=51;ExcessHet=3.0103;FS=3.088;MLEAC=1;MLEAF=0.500;MQ=43.07;MQRankSum=-2.882;QD=31.35;ReadPosRankSum=-1.101;SOR=1.156	GT:AD:DP:GQ:PL	0/1:11,39:50:99:1605,0,344
3L	9404094	.	T	A	1575.77	.	AC=1;AF=0.500;AN=2;BaseQRankSum=1.362;ClippingRankSum=0.000;DP=50;ExcessHet=3.0103;FS=3.088;MLEAC=1;MLEAF=0.500;MQ=43.05;MQRankSum=-2.882;QD=31.52;ReadPosRankSum=-1.453;SOR=1.156	GT:AD:DP:GQ:PL	0/1:11,39:50:99:1604,0,344
3L	9404098	.	AAGTTCG	A	1595.73	.	AC=1;AF=0.500;AN=2;BaseQRankSum=-0.289;ClippingRankSum=0.000;DP=50;ExcessHet=3.0103;FS=5.074;MLEAC=1;MLEAF=0.500;MQ=43.05;MQRankSum=-2.882;QD=31.91;ReadPosRankSum=-1.593;SOR=1.319	GT:AD:DP:GQ:PL	0/1:11,39:50:99:1633,0,341
3L	9404126	.	G	A	1392.77	.	AC=2;AF=1.00;AN=2;DP=52;ExcessHet=3.0103;FS=0.000;MLEAC=2;MLEAF=1.00;MQ=43.22;QD=26.78;SOR=1.136	GT:AD:DP:GQ:PL	1/1:0,52:52:99:1421,156,0
3L	9404146	.	A	T	1659.77	.	AC=1;AF=0.500;AN=2;BaseQRankSum=-1.859;ClippingRankSum=0.000;DP=52;ExcessHet=3.0103;FS=4.980;MLEAC=1;MLEAF=0.500;MQ=43.34;MQRankSum=-1.655;QD=31.92;ReadPosRankSum=-0.863;SOR=1.276	GT:AD:DP:GQ:PL	0/1:11,41:52:99:1688,0,337
3L	9404147	.	G	A,T	2154.77	.	AC=1,1;AF=0.500,0.500;AN=2;DP=52;ExcessHet=3.0103;FS=0.000;MLEAC=1,1;MLEAF=0.500,0.500;MQ=43.34;QD=27.50;SOR=1.136	GT:AD:DP:GQ:PL	1/2:0,11,41:52:99:2183,1722,1688,461,0,337
3L	9404148	.	A	T,AT	2145.73	.	AC=1,1;AF=0.500,0.500;AN=2;DP=52;ExcessHet=3.0103;FS=0.000;MLEAC=1,1;MLEAF=0.500,0.500;MQ=43.34;QD=32.36;SOR=1.136	GT:AD:DP:GQ:PL	1/2:0,11,41:52:99:2183,1722,1688,461,0,337
3L	9404153	.	G	T	258.77	.	AC=1;AF=0.500;AN=2;BaseQRankSum=1.076;ClippingRankSum=0.000;DP=54;ExcessHet=3.0103;FS=5.316;MLEAC=1;MLEAF=0.500;MQ=43.36;MQRankSum=1.356;QD=4.79;ReadPosRankSum=1.259;SOR=0.864	GT:AD:DP:GQ:PL	0/1:44,10:54:99:287,0,1777
3L	9404159	.	A	G	2410.77	.	AC=2;AF=1.00;AN=2;DP=54;ExcessHet=3.0103;FS=0.000;MLEAC=2;MLEAF=1.00;MQ=43.43;QD=28.14;SOR=0.931	GT:AD:DP:GQ:PL	1/1:0,54:54:99:2439,166,0
3L	9404164	.	T	G	2428.77	.	AC=2;AF=1.00;AN=2;DP=55;ExcessHet=3.0103;FS=0.000;MLEAC=2;MLEAF=1.00;MQ=43.48;QD=24.97;SOR=1.061	GT:AD:DP:GQ:PL	1/1:0,55:55:99:2457,169,0
3L	9404175	.	G	A	245.77	.	AC=1;AF=0.500;AN=2;BaseQRankSum=2.026;ClippingRankSum=0.000;DP=54;ExcessHet=3.0103;FS=5.455;MLEAC=1;MLEAF=0.500;MQ=43.47;MQRankSum=0.993;QD=4.55;ReadPosRankSum=-0.401;SOR=0.834	GT:AD:DP:GQ:PL	0/1:44,10:54:99:274,0,1834
3L	9404185	.	C	T	185.77	.	AC=1;AF=0.500;AN=2;BaseQRankSum=0.122;ClippingRankSum=0.000;DP=58;ExcessHet=3.0103;FS=8.471;MLEAC=1;MLEAF=0.500;MQ=43.38;MQRankSum=0.767;QD=3.20;ReadPosRankSum=-0.324;SOR=1.228	GT:AD:DP:GQ:PL	0/1:49,9:58:99:214,0,1919
3L	9404244	.	A	C	1673.77	.	AC=2;AF=1.00;AN=2;DP=60;ExcessHet=3.0103;FS=0.000;MLEAC=2;MLEAF=1.00;MQ=43.53;QD=27.90;SOR=0.986	GT:AD:DP:GQ:PL	1/1:0,60:60:99:1702,182,0
3L	9404266	.	G	T	1748.77	.	AC=2;AF=1.00;AN=2;DP=60;ExcessHet=3.0103;FS=0.000;MLEAC=2;MLEAF=1.00;MQ=43.39;QD=29.15;SOR=1.071	GT:AD:DP:GQ:PL	1/1:0,60:60:99:1777,183,0
3L	9404288	.	C	G	105.77	.	AC=1;AF=0.500;AN=2;BaseQRankSum=2.547;ClippingRankSum=0.000;DP=58;ExcessHet=3.0103;FS=0.000;MLEAC=1;MLEAF=0.500;MQ=43.33;MQRankSum=0.928;QD=1.82;ReadPosRankSum=-0.377;SOR=0.644	GT:AD:DP:GQ:PL	0/1:47,11:58:99:134,0,1097
3L	9404303	.	T	C	1055.77	.	AC=1;AF=0.500;AN=2;BaseQRankSum=-2.976;ClippingRankSum=0.000;DP=58;ExcessHet=3.0103;FS=0.000;MLEAC=1;MLEAF=0.500;MQ=43.33;MQRankSum=-1.080;QD=18.20;ReadPosRankSum=-0.365;SOR=0.693	GT:AD:DP:GQ:PL	0/1:12,46:58:99:1084,0,168
3L	9404306	.	T	C	2619.77	.	AC=2;AF=1.00;AN=2;DP=58;ExcessHet=3.0103;FS=0.000;MLEAC=2;MLEAF=1.00;MQ=43.33;QD=30.16;SOR=0.762	GT:AD:DP:GQ:PL	1/1:0,58:58:99:2648,178,0
3L	9404308	.	A	G	2581.77	.	AC=2;AF=1.00;AN=2;DP=58;ExcessHet=3.0103;FS=0.000;MLEAC=2;MLEAF=1.00;MQ=43.33;QD=32.43;SOR=0.762	GT:AD:DP:GQ:PL	1/1:0,58:58:99:2610,175,0
3L	9404317	.	A	C	2464.77	.	AC=2;AF=1.00;AN=2;DP=55;ExcessHet=3.0103;FS=0.000;MLEAC=2;MLEAF=1.00;MQ=43.29;QD=33.05;SOR=0.729	GT:AD:DP:GQ:PL	1/1:0,55:55:99:2493,169,0
3L	9404333	.	C	CA	115.73	.	AC=1;AF=0.500;AN=2;BaseQRankSum=0.148;ClippingRankSum=0.000;DP=49;ExcessHet=3.0103;FS=2.893;MLEAC=1;MLEAF=0.500;MQ=43.48;MQRankSum=0.921;QD=2.57;ReadPosRankSum=0.398;SOR=0.911	GT:AD:DP:GQ:PL	0/1:33,12:45:99:153,0,625
3L	9404471	.	A	T	1964.77	.	AC=2;AF=1.00;AN=2;DP=44;ExcessHet=3.0103;FS=0.000;MLEAC=2;MLEAF=1.00;MQ=43.91;QD=28.97;SOR=0.990	GT:AD:DP:GQ:PL	1/1:0,44:44:99:1993,135,0
3L	9404472	.	A	G	1964.77	.	AC=2;AF=1.00;AN=2;DP=45;ExcessHet=3.0103;FS=0.000;MLEAC=2;MLEAF=1.00;MQ=43.91;QD=33.02;SOR=1.038	GT:AD:DP:GQ:PL	1/1:0,45:45:99:1993,135,0
3L	9404492	.	A	G	1096.77	.	AC=2;AF=1.00;AN=2;DP=41;ExcessHet=3.0103;FS=0.000;MLEAC=2;MLEAF=1.00;MQ=43.95;QD=26.75;SOR=0.954	GT:AD:DP:GQ:PL	1/1:0,41:41:99:1125,123,0
3L	9404543	.	A	T	300.77	.	AC=1;AF=0.500;AN=2;BaseQRankSum=1.024;ClippingRankSum=0.000;DP=41;ExcessHet=3.0103;FS=0.000;MLEAC=1;MLEAF=0.500;MQ=43.95;MQRankSum=0.891;QD=7.34;ReadPosRankSum=0.598;SOR=0.701	GT:AD:DP:GQ:PL	0/1:24,17:41:99:329,0,532
3L	9404615	.	A	T	828.77	.	AC=1;AF=0.500;AN=2;BaseQRankSum=-0.474;ClippingRankSum=0.000;DP=52;ExcessHet=3.0103;FS=2.672;MLEAC=1;MLEAF=0.500;MQ=43.92;MQRankSum=0.625;QD=15.94;ReadPosRankSum=1.552;SOR=1.214	GT:AD:DP:GQ:PL	0/1:16,36:52:99:857,0,300
3L	9404662	.	C	T	207.77	.	AC=1;AF=0.500;AN=2;BaseQRankSum=4.298;ClippingRankSum=0.000;DP=54;ExcessHet=3.0103;FS=1.202;MLEAC=1;MLEAF=0.500;MQ=43.93;MQRankSum=-0.754;QD=3.85;ReadPosRankSum=0.197;SOR=0.941	GT:AD:DP:GQ:PL	0/1:40,14:54:99:236,0,858
3L	9404725	.	C	CA	537.73	.	AC=1;AF=0.500;AN=2;BaseQRankSum=-1.720;ClippingRankSum=0.000;DP=55;ExcessHet=3.0103;FS=4.596;MLEAC=1;MLEAF=0.500;MQ=43.96;MQRankSum=1.415;QD=10.75;ReadPosRankSum=0.012;SOR=1.536	GT:AD:DP:GQ:PL	0/1:16,34:50:99:575,0,418
3L	9404730	.	C	A	1615.77	.	AC=1;AF=0.500;AN=2;BaseQRankSum=0.956;ClippingRankSum=0.000;DP=57;ExcessHet=3.0103;FS=2.867;MLEAC=1;MLEAF=0.500;MQ=43.97;MQRankSum=1.980;QD=28.35;ReadPosRankSum=-0.069;SOR=1.280	GT:AD:DP:GQ:PL	0/1:12,45:57:99:1644,0,174
3L	9404856	.	C	T	2364.77	.	AC=2;AF=1.00;AN=2;DP=72;ExcessHet=3.0103;FS=0.000;MLEAC=2;MLEAF=1.00;MQ=44.43;QD=32.84;SOR=1.226	GT:AD:DP:GQ:PL	1/1:0,72:72:99:2393,219,0
3L	9404861	.	A	C	429.77	.	AC=1;AF=0.500;AN=2;BaseQRankSum=1.064;ClippingRankSum=0.000;DP=71;ExcessHet=3.0103;FS=3.574;MLEAC=1;MLEAF=0.500;MQ=44.44;MQRankSum=-1.749;QD=6.05;ReadPosRankSum=-2.131;SOR=0.325	GT:AD:DP:GQ:PL	0/1:47,24:71:99:458,0,1039
3L	9404875	.	A	G	1641.77	.	AC=2;AF=1.00;AN=2;DP=63;ExcessHet=3.0103;FS=0.000;MLEAC=2;MLEAF=1.00;MQ=44.50;QD=26.06;SOR=1.366	GT:AD:DP:GQ:PL	1/1:0,63:63:99:1670,188,0
3L	9404976	.	GATCC	G	1618.73	.	AC=1;AF=0.500;AN=2;BaseQRankSum=0.182;ClippingRankSum=0.000;DP=66;ExcessHet=3.0103;FS=1.027;MLEAC=1;MLEAF=0.500;MQ=44.44;MQRankSum=1.276;QD=25.69;ReadPosRankSum=0.584;SOR=0.465	GT:AD:DP:GQ:PL	0/1:21,42:63:99:1656,0,1020
3L	9405139	.	G	GAT	1805.73	.	AC=1;AF=0.500;AN=2;BaseQRankSum=-1.000;ClippingRankSum=0.000;DP=55;ExcessHet=3.0103;FS=6.682;MLEAC=1;MLEAF=0.500;MQ=43.96;MQRankSum=-0.514;QD=32.83;ReadPosRankSum=0.971;SOR=0.371	GT:AD:DP:GQ:PL	0/1:13,42:55:99:1843,0,1234
3L	9405140	.	G	GATGATGA	1805.73	.	AC=1;AF=0.500;AN=2;BaseQRankSum=2.335;ClippingRankSum=0.000;DP=58;ExcessHet=3.0103;FS=6.747;MLEAC=1;MLEAF=0.500;MQ=43.97;MQRankSum=-0.496;QD=31.13;ReadPosRankSum=0.672;SOR=0.433	GT:AD:DP:GQ:PL	0/1:13,45:58:99:1843,0,1234
3L	9405238	.	A	C	1632.77	.	AC=1;AF=0.500;AN=2;BaseQRankSum=2.077;ClippingRankSum=0.000;DP=61;ExcessHet=3.0103;FS=0.000;MLEAC=1;MLEAF=0.500;MQ=44.00;MQRankSum=0.000;QD=26.77;ReadPosRankSum=0.396;SOR=0.850	GT:AD:DP:GQ:PL	0/1:20,41:61:99:1661,0,1179
3L	9405241	.	G	T	1665.77	.	AC=1;AF=0.500;AN=2;BaseQRankSum=2.871;ClippingRankSum=0.000;DP=60;ExcessHet=3.0103;FS=1.071;MLEAC=1;MLEAF=0.500;MQ=44.00;MQRankSum=0.000;QD=27.76;ReadPosRankSum=-0.790;SOR=0.953	GT:AD:DP:GQ:PL	0/1:19,41:60:99:1694,0,1203
3L	9405243	.	T	C	1668.77	.	AC=1;AF=0.500;AN=2;BaseQRankSum=0.355;ClippingRankSum=0.000;DP=60;ExcessHet=3.0103;FS=1.053;MLEAC=1;MLEAF=0.500;MQ=44.00;MQRankSum=0.000;QD=27.81;ReadPosRankSum=0.029;SOR=0.917	GT:AD:DP:GQ:PL	0/1:20,40:60:99:1697,0,1170
3L	9405295	.	A	C	1265.77	.	AC=1;AF=0.500;AN=2;BaseQRankSum=0.292;ClippingRankSum=0.000;DP=55;ExcessHet=3.0103;FS=2.381;MLEAC=1;MLEAF=0.500;MQ=44.00;MQRankSum=0.000;QD=23.01;ReadPosRankSum=-0.117;SOR=1.030	GT:AD:DP:GQ:PL	0/1:21,34:55:99:1294,0,847
3L	9405307	.	T	C	1351.77	.	AC=1;AF=0.500;AN=2;BaseQRankSum=-0.732;ClippingRankSum=0.000;DP=57;ExcessHet=3.0103;FS=1.063;MLEAC=1;MLEAF=0.500;MQ=43.97;MQRankSum=-0.670;QD=23.72;ReadPosRankSum=0.251;SOR=0.717	GT:AD:DP:GQ:PL	0/1:19,38:57:99:1380,0,781
3L	9405455	.	G	A	279.77	.	AC=1;AF=0.500;AN=2;BaseQRankSum=2.439;ClippingRankSum=0.000;DP=41;ExcessHet=3.0103;FS=4.740;MLEAC=1;MLEAF=0.500;MQ=43.95;MQRankSum=0.810;QD=6.82;ReadPosRankSum=-1.001;SOR=0.250	GT:AD:DP:GQ:PL	0/1:26,15:41:99:308,0,585
3L	9405673	.	T	G	754.77	.	AC=1;AF=0.500;AN=2;BaseQRankSum=-0.769;ClippingRankSum=0.000;DP=38;ExcessHet=3.0103;FS=0.000;MLEAC=1;MLEAF=0.500;MQ=43.90;MQRankSum=-0.569;QD=19.86;ReadPosRankSum=-0.207;SOR=0.818	GT:AD:DP:GQ:PL	0/1:6,32:38:55:783,0,55
3L	9405736	.	G	A	1018.77	.	AC=2;AF=1.00;AN=2;DP=40;ExcessHet=3.0103;FS=0.000;MLEAC=2;MLEAF=1.00;MQ=43.85;QD=26.12;SOR=0.850	GT:AD:DP:GQ:PL	1/1:0,39:39:99:1047,116,0
3L	9405829	.	C	T	658.77	.	AC=1;AF=0.500;AN=2;BaseQRankSum=1.872;ClippingRankSum=0.000;DP=42;ExcessHet=3.0103;FS=1.595;MLEAC=1;MLEAF=0.500;MQ=43.63;MQRankSum=-1.816;QD=16.89;ReadPosRankSum=0.243;SOR=1.398	GT:AD:DP:GQ:PL	0/1:10,29:39:99:687,0,168
3L	9405877	.	G	A	1209.77	.	AC=1;AF=0.500;AN=2;BaseQRankSum=2.272;ClippingRankSum=0.000;DP=46;ExcessHet=3.0103;FS=1.573;MLEAC=1;MLEAF=0.500;MQ=43.57;MQRankSum=-1.921;QD=30.24;ReadPosRankSum=0.017;SOR=0.430	GT:AD:DP:GQ:PL	0/1:10,30:40:99:1238,0,375
3L	9405880	.	C	T	1209.77	.	AC=1;AF=0.500;AN=2;BaseQRankSum=0.489;ClippingRankSum=0.000;DP=46;ExcessHet=3.0103;FS=1.547;MLEAC=1;MLEAF=0.500;MQ=43.57;MQRankSum=-1.884;QD=29.51;ReadPosRankSum=0.034;SOR=0.462	GT:AD:DP:GQ:PL	0/1:10,31:41:99:1238,0,375
3L	9406000	.	G	A	1901.77	.	AC=1;AF=0.500;AN=2;BaseQRankSum=1.813;ClippingRankSum=0.000;DP=62;ExcessHet=3.0103;FS=0.000;MLEAC=1;MLEAF=0.500;MQ=43.72;MQRankSum=-1.724;QD=30.67;ReadPosRankSum=1.070;SOR=0.672	GT:AD:DP:GQ:PL	0/1:14,48:62:99:1930,0,503
3L	9406003	.	C	G	1901.77	.	AC=1;AF=0.500;AN=2;BaseQRankSum=0.025;ClippingRankSum=0.000;DP=64;ExcessHet=3.0103;FS=1.155;MLEAC=1;MLEAF=0.500;MQ=43.68;MQRankSum=-1.863;QD=30.19;ReadPosRankSum=1.793;SOR=0.484	GT:AD:DP:GQ:PL	0/1:16,47:63:99:1930,0,503
3L	9406091	.	C	CAT	1654.73	.	AC=1;AF=0.500;AN=2;BaseQRankSum=-1.784;ClippingRankSum=0.000;DP=53;ExcessHet=3.0103;FS=4.433;MLEAC=1;MLEAF=0.500;MQ=43.85;MQRankSum=-2.045;QD=32.45;ReadPosRankSum=-0.952;SOR=0.260	GT:AD:DP:GQ:PL	0/1:15,36:51:99:1692,0,487
3L	9406092	.	C	CCATGGATCGCA	1654.73	.	AC=1;AF=0.500;AN=2;BaseQRankSum=-2.181;ClippingRankSum=0.000;DP=55;ExcessHet=3.0103;FS=4.313;MLEAC=1;MLEAF=0.500;MQ=44.46;MQRankSum=-1.340;QD=30.64;ReadPosRankSum=-1.336;SOR=0.284	GT:AD:DP:GQ:PL	0/1:15,39:54:99:1692,0,487
3L	9406165	.	A	C	1032.77	.	AC=1;AF=0.500;AN=2;BaseQRankSum=2.543;ClippingRankSum=0.000;DP=58;ExcessHet=3.0103;FS=1.289;MLEAC=1;MLEAF=0.500;MQ=45.13;MQRankSum=0.325;QD=18.12;ReadPosRankSum=-0.599;SOR=1.154	GT:AD:DP:GQ:PL	0/1:12,45:57:99:1061,0,136
3L	9406290	.	A	C	2526.77	.	AC=2;AF=1.00;AN=2;DP=57;ExcessHet=3.0103;FS=0.000;MLEAC=2;MLEAF=1.00;MQ=43.90;QD=33.40;SOR=0.960	GT:AD:DP:GQ:PL	1/1:0,57:57:99:2555,175,0
3L	9406294	.	A	G	2540.77	.	AC=2;AF=1.00;AN=2;DP=56;ExcessHet=3.0103;FS=0.000;MLEAC=2;MLEAF=1.00;MQ=43.90;QD=27.58;SOR=1.009	GT:AD:DP:GQ:PL	1/1:0,56:56:99:2569,175,0
3L	9406295	.	T	C	2503.77	.	AC=2;AF=1.00;AN=2;DP=55;ExcessHet=3.0103;FS=0.000;MLEAC=2;MLEAF=1.00;MQ=43.89;QD=30.69;SOR=0.970	GT:AD:DP:GQ:PL	1/1:0,55:55:99:2532,172,0
3L	9406402	.	A	C	210.77	.	AC=1;AF=0.500;AN=2;BaseQRankSum=0.401;ClippingRankSum=0.000;DP=59;ExcessHet=3.0103;FS=14.613;MLEAC=1;MLEAF=0.500;MQ=43.87;MQRankSum=1.219;QD=3.57;ReadPosRankSum=-0.516;SOR=1.820	GT:AD:DP:GQ:PL	0/1:44,15:59:99:239,0,1008
3L	9407231	.	A	C	1175.77	.	AC=1;AF=0.500;AN=2;BaseQRankSum=-2.344;ClippingRankSum=0.000;DP=70;ExcessHet=3.0103;FS=2.381;MLEAC=1;MLEAF=0.500;MQ=44.00;MQRankSum=0.000;QD=17.04;ReadPosRankSum=-0.385;SOR=1.099	GT:AD:DP:GQ:PL	0/1:17,52:69:99:1204,0,279
3L	9407397	.	C	G	1552.77	.	AC=2;AF=1.00;AN=2;DP=60;ExcessHet=3.0103;FS=0.000;MLEAC=2;MLEAF=1.00;MQ=43.72;QD=25.88;SOR=0.986	GT:AD:DP:GQ:PL	1/1:0,60:60:99:1581,179,0
3L	9407466	.	C	A	1896.77	.	AC=2;AF=1.00;AN=2;DP=69;ExcessHet=3.0103;FS=0.000;MLEAC=2;MLEAF=1.00;MQ=43.68;QD=27.89;SOR=0.814	GT:AD:DP:GQ:PL	1/1:0,68:68:99:1925,204,0
3L	9407545	.	TGCAC	T	2385.73	.	AC=2;AF=1.00;AN=2;DP=55;ExcessHet=3.0103;FS=0.000;MLEAC=2;MLEAF=1.00;MQ=43.57;QD=29.73;SOR=0.693	GT:AD:DP:GQ:PL	1/1:0,54:54:99:2423,163,0
3L	9407574	.	ATGG	A	2225.73	.	AC=2;AF=1.00;AN=2;DP=53;ExcessHet=3.0103;FS=0.000;MLEAC=2;MLEAF=1.00;MQ=42.79;QD=36.09;SOR=0.770	GT:AD:DP:GQ:PL	1/1:0,52:52:99:2263,157,0
3L	9407578	.	ATGGAT	A	2225.73	.	AC=2;AF=1.00;AN=2;DP=53;ExcessHet=3.0103;FS=0.000;MLEAC=2;MLEAF=1.00;MQ=42.79;QD=30.58;SOR=0.770	GT:AD:DP:GQ:PL	1/1:0,52:52:99:2263,157,0
3L	9407654	.	T	A	1744.77	.	AC=2;AF=1.00;AN=2;DP=42;ExcessHet=3.0103;FS=0.000;MLEAC=2;MLEAF=1.00;MQ=42.47;QD=28.03;SOR=2.093	GT:AD:DP:GQ:PL	1/1:0,42:42:99:1773,126,0
3L	9407676	.	G	T	1978.77	.	AC=2;AF=1.00;AN=2;DP=44;ExcessHet=3.0103;FS=0.000;MLEAC=2;MLEAF=1.00;MQ=42.54;QD=25.91;SOR=1.312	GT:AD:DP:GQ:PL	1/1:0,43:43:99:2007,135,0
3L	9407689	.	T	G	1951.77	.	AC=2;AF=1.00;AN=2;DP=44;ExcessHet=3.0103;FS=0.000;MLEAC=2;MLEAF=1.00;MQ=42.54;QD=27.74;SOR=1.179	GT:AD:DP:GQ:PL	1/1:0,43:43:99:1980,132,0
3L	9407691	.	A	T	1906.77	.	AC=2;AF=1.00;AN=2;DP=44;ExcessHet=3.0103;FS=0.000;MLEAC=2;MLEAF=1.00;MQ=42.54;QD=28.55;SOR=1.179	GT:AD:DP:GQ:PL	1/1:0,43:43:99:1935,129,0
3L	9407790	.	C	T	1013.77	.	AC=1;AF=0.500;AN=2;BaseQRankSum=1.355;ClippingRankSum=0.000;DP=53;ExcessHet=3.0103;FS=3.148;MLEAC=1;MLEAF=0.500;MQ=43.64;MQRankSum=-0.654;QD=19.13;ReadPosRankSum=0.698;SOR=0.283	GT:AD:DP:GQ:PL	0/1:10,43:53:99:1042,0,120
3L	9408038	.	T	A	1469.77	.	AC=2;AF=1.00;AN=2;BaseQRankSum=0.624;ClippingRankSum=0.000;DP=57;ExcessHet=3.0103;FS=3.865;MLEAC=2;MLEAF=1.00;MQ=44.00;MQRankSum=0.000;QD=26.25;ReadPosRankSum=-0.582;SOR=0.890	GT:AD:DP:GQ:PL	1/1:1,55:56:99:1498,140,0
3L	9408179	.	TA	T	420.37	.	AC=1;AF=0.500;AN=2;BaseQRankSum=-1.697;ClippingRankSum=0.000;DP=47;ExcessHet=3.0103;FS=1.742;MLEAC=1;MLEAF=0.500;MQ=43.92;MQRankSum=-0.367;QD=11.36;ReadPosRankSum=0.413;SOR=1.214	GT:AD:DP:GQ:PL	0/1:6,31:37:8:457,0,8
3L	9408363	.	T	G	1664.77	.	AC=2;AF=1.00;AN=2;DP=41;ExcessHet=3.0103;FS=0.000;MLEAC=2;MLEAF=1.00;MQ=43.93;QD=33.36;SOR=0.954	GT:AD:DP:GQ:PL	1/1:0,41:41:99:1693,126,0
3L	9408381	.	G	A	1518.77	.	AC=2;AF=1.00;AN=2;DP=36;ExcessHet=3.0103;FS=0.000;MLEAC=2;MLEAF=1.00;MQ=43.92;QD=42.74;SOR=0.693	GT:AD:DP:GQ:PL	1/1:0,36:36:99:1547,108,0
3L	9408549	.	G	A	606.77	.	AC=1;AF=0.500;AN=2;BaseQRankSum=1.885;ClippingRankSum=0.000;DP=39;ExcessHet=3.0103;FS=5.237;MLEAC=1;MLEAF=0.500;MQ=44.00;MQRankSum=0.000;QD=15.56;ReadPosRankSum=-1.358;SOR=1.176	GT:AD:DP:GQ:PL	0/1:12,27:39:99:635,0,213
3L	9408953	.	G	A	342.77	.	AC=1;AF=0.500;AN=2;BaseQRankSum=0.984;ClippingRankSum=0.000;DP=54;ExcessHet=3.0103;FS=4.602;MLEAC=1;MLEAF=0.500;MQ=44.00;MQRankSum=0.000;QD=6.35;ReadPosRankSum=1.106;SOR=1.445	GT:AD:DP:GQ:PL	0/1:42,12:54:99:371,0,1583
3L	9408967	.	G	A	336.77	.	AC=1;AF=0.500;AN=2;BaseQRankSum=-0.160;ClippingRankSum=0.000;DP=55;ExcessHet=3.0103;FS=6.889;MLEAC=1;MLEAF=0.500;MQ=44.00;MQRankSum=0.000;QD=6.12;ReadPosRankSum=0.607;SOR=1.356	GT:AD:DP:GQ:PL	0/1:43,12:55:99:365,0,1651
3L	9408983	.	C	G	2144.77	.	AC=2;AF=1.00;AN=2;DP=51;ExcessHet=3.0103;FS=0.000;MLEAC=2;MLEAF=1.00;MQ=44.00;QD=23.84;SOR=0.732	GT:AD:DP:GQ:PL	1/1:0,51:51:99:2173,156,0
3L	9409001	.	C	T	866.77	.	AC=1;AF=0.500;AN=2;BaseQRankSum=-1.122;ClippingRankSum=0.000;DP=47;ExcessHet=3.0103;FS=0.000;MLEAC=1;MLEAF=0.500;MQ=44.00;MQRankSum=0.000;QD=18.44;ReadPosRankSum=-2.009;SOR=0.614	GT:AD:DP:GQ:PL	0/1:9,38:47:99:895,0,110
3L	9409044	.	C	A	176.77	.	AC=1;AF=0.500;AN=2;BaseQRankSum=0.545;ClippingRankSum=0.000;DP=41;ExcessHet=3.0103;FS=0.000;MLEAC=1;MLEAF=0.500;MQ=44.00;MQRankSum=0.000;QD=4.42;ReadPosRankSum=-0.727;SOR=0.582	GT:AD:DP:GQ:PL	0/1:32,8:40:99:205,0,1262
3L	9409068	.	G	A	223.77	.	AC=1;AF=0.500;AN=2;BaseQRankSum=0.486;ClippingRankSum=0.000;DP=42;ExcessHet=3.0103;FS=5.859;MLEAC=1;MLEAF=0.500;MQ=44.00;MQRankSum=0.000;QD=5.46;ReadPosRankSum=-1.953;SOR=1.268	GT:AD:DP:GQ:PL	0/1:32,9:41:99:252,0,1264
3L	9409116	.	G	A	90.77	.	AC=1;AF=0.500;AN=2;BaseQRankSum=-1.024;ClippingRankSum=0.000;DP=43;ExcessHet=3.0103;FS=3.460;MLEAC=1;MLEAF=0.500;MQ=44.00;MQRankSum=0.000;QD=2.16;ReadPosRankSum=0.614;SOR=1.426	GT:AD:DP:GQ:PL	0/1:33,9:42:99:119,0,800
3L	9409201	.	T	C	828.77	.	AC=1;AF=0.500;AN=2;BaseQRankSum=3.215;ClippingRankSum=0.000;DP=49;ExcessHet=3.0103;FS=0.000;MLEAC=1;MLEAF=0.500;MQ=44.00;MQRankSum=0.000;QD=16.91;ReadPosRankSum=1.994;SOR=0.610	GT:AD:DP:GQ:PL	0/1:13,36:49:99:857,0,182
3L	9409242	.	A	G	866.77	.	AC=1;AF=0.500;AN=2;BaseQRankSum=-1.548;ClippingRankSum=0.000;DP=51;ExcessHet=3.0103;FS=2.815;MLEAC=1;MLEAF=0.500;MQ=44.00;MQRankSum=0.000;QD=17.00;ReadPosRankSum=-0.405;SOR=0.510	GT:AD:DP:GQ:PL	0/1:13,38:51:99:895,0,221
3L	9409446	.	A	C	298.77	.	AC=1;AF=0.500;AN=2;BaseQRankSum=-3.266;ClippingRankSum=0.000;DP=44;ExcessHet=3.0103;FS=3.119;MLEAC=1;MLEAF=0.500;MQ=44.00;MQRankSum=0.000;QD=6.95;ReadPosRankSum=-0.056;SOR=0.982	GT:AD:DP:GQ:PL	0/1:33,10:43:99:327,0,1608
3L	9409450	.	T	A	301.77	.	AC=1;AF=0.500;AN=2;BaseQRankSum=-0.820;ClippingRankSum=0.000;DP=45;ExcessHet=3.0103;FS=5.189;MLEAC=1;MLEAF=0.500;MQ=44.00;MQRankSum=0.000;QD=6.86;ReadPosRankSum=-0.410;SOR=1.139	GT:AD:DP:GQ:PL	0/1:33,11:44:99:330,0,1574
3L	9409482	.	C	T	151.77	.	AC=1;AF=0.500;AN=2;BaseQRankSum=-0.988;ClippingRankSum=0.000;DP=45;ExcessHet=3.0103;FS=0.000;MLEAC=1;MLEAF=0.500;MQ=44.00;MQRankSum=0.000;QD=3.45;ReadPosRankSum=0.318;SOR=0.659	GT:AD:DP:GQ:PL	0/1:37,7:44:99:180,0,2076
3L	9409483	.	G	A	174.77	.	AC=1;AF=0.500;AN=2;BaseQRankSum=0.295;ClippingRankSum=0.000;DP=44;ExcessHet=3.0103;FS=0.000;MLEAC=1;MLEAF=0.500;MQ=44.00;MQRankSum=0.000;QD=4.06;ReadPosRankSum=0.189;SOR=0.705	GT:AD:DP:GQ:PL	0/1:36,7:43:99:203,0,2098
3L	9409490	.	T	C	183.77	.	AC=1;AF=0.500;AN=2;BaseQRankSum=0.820;ClippingRankSum=0.000;DP=45;ExcessHet=3.0103;FS=1.490;MLEAC=1;MLEAF=0.500;MQ=44.00;MQRankSum=0.000;QD=4.18;ReadPosRankSum=-0.833;SOR=1.038	GT:AD:DP:GQ:PL	0/1:36,8:44:99:212,0,1985
3L	9409501	.	T	C	41.77	.	AC=1;AF=0.500;AN=2;BaseQRankSum=-1.635;ClippingRankSum=0.000;DP=44;ExcessHet=3.0103;FS=5.692;MLEAC=1;MLEAF=0.500;MQ=44.00;MQRankSum=0.000;QD=0.97;ReadPosRankSum=-1.843;SOR=1.773	GT:AD:DP:GQ:PL	0/1:35,8:43:70:70,0,796
3L	9409649	.	T	C	278.77	.	AC=1;AF=0.500;AN=2;BaseQRankSum=-0.519;ClippingRankSum=0.000;DP=47;ExcessHet=3.0103;FS=1.230;MLEAC=1;MLEAF=0.500;MQ=44.00;MQRankSum=0.000;QD=5.93;ReadPosRankSum=-0.843;SOR=0.418	GT:AD:DP:GQ:PL	0/1:30,17:47:99:307,0,673
3L	9409769	.	C	T	110.77	.	AC=1;AF=0.500;AN=2;BaseQRankSum=0.758;ClippingRankSum=0.000;DP=38;ExcessHet=3.0103;FS=0.000;MLEAC=1;MLEAF=0.500;MQ=44.00;MQRankSum=0.000;QD=2.91;ReadPosRankSum=0.257;SOR=0.681	GT:AD:DP:GQ:PL	0/1:29,9:38:99:139,0,667
3L	9410015	.	T	A	437.77	.	AC=1;AF=0.500;AN=2;BaseQRankSum=-2.043;ClippingRankSum=0.000;DP=64;ExcessHet=3.0103;FS=3.612;MLEAC=1;MLEAF=0.500;MQ=44.00;MQRankSum=0.000;QD=6.84;ReadPosRankSum=-1.250;SOR=1.234	GT:AD:DP:GQ:PL	0/1:40,24:64:99:466,0,935
3L	9410053	.	G	A	392.77	.	AC=1;AF=0.500;AN=2;BaseQRankSum=3.045;ClippingRankSum=0.000;DP=72;ExcessHet=3.0103;FS=2.144;MLEAC=1;MLEAF=0.500;MQ=44.00;MQRankSum=0.000;QD=5.46;ReadPosRankSum=-0.980;SOR=0.430	GT:AD:DP:GQ:PL	0/1:50,22:72:99:421,0,1115
3L	9410071	.	A	G	325.77	.	AC=1;AF=0.500;AN=2;BaseQRankSum=-1.437;ClippingRankSum=0.000;DP=68;ExcessHet=3.0103;FS=7.384;MLEAC=1;MLEAF=0.500;MQ=43.54;MQRankSum=0.943;QD=4.79;ReadPosRankSum=-0.154;SOR=1.303	GT:AD:DP:GQ:PL	0/1:48,20:68:99:354,0,1159
3L	9410186	.	A	T	412.77	.	AC=1;AF=0.500;AN=2;BaseQRankSum=-2.423;ClippingRankSum=0.000;DP=73;ExcessHet=3.0103;FS=13.144;MLEAC=1;MLEAF=0.500;MQ=44.00;MQRankSum=0.000;QD=5.65;ReadPosRankSum=0.334;SOR=1.638	GT:AD:DP:GQ:PL	0/1:50,23:73:99:441,0,1220
3L	9411169	.	T	A	183.77	.	AC=1;AF=0.500;AN=2;BaseQRankSum=-0.470;ClippingRankSum=0.000;DP=64;ExcessHet=3.0103;FS=0.000;MLEAC=1;MLEAF=0.500;MQ=44.00;MQRankSum=0.000;QD=2.87;ReadPosRankSum=0.542;SOR=0.617	GT:AD:DP:GQ:PL	0/1:49,15:64:99:212,0,1187
3L	9411332	.	C	T	225.77	.	AC=1;AF=0.500;AN=2;BaseQRankSum=1.594;ClippingRankSum=0.000;DP=56;ExcessHet=3.0103;FS=11.036;MLEAC=1;MLEAF=0.500;MQ=44.00;MQRankSum=0.000;QD=4.03;ReadPosRankSum=1.069;SOR=1.332	GT:AD:DP:GQ:PL	0/1:41,15:56:99:254,0,933
3L	9411435	.	A	G	236.77	.	AC=1;AF=0.500;AN=2;BaseQRankSum=-2.028;ClippingRankSum=0.000;DP=52;ExcessHet=3.0103;FS=1.162;MLEAC=1;MLEAF=0.500;MQ=44.00;MQRankSum=0.000;QD=4.55;ReadPosRankSum=-0.821;SOR=0.916	GT:AD:DP:GQ:PL	0/1:37,15:52:99:265,0,890
3L	9411463	.	C	G	259.77	.	AC=1;AF=0.500;AN=2;BaseQRankSum=0.871;ClippingRankSum=0.000;DP=50;ExcessHet=3.0103;FS=1.154;MLEAC=1;MLEAF=0.500;MQ=44.00;MQRankSum=0.000;QD=5.20;ReadPosRankSum=0.527;SOR=0.941	GT:AD:DP:GQ:PL	0/1:34,16:50:99:288,0,789
3L	9411686	.	T	G	122.77	.	AC=1;AF=0.500;AN=2;BaseQRankSum=-1.245;ClippingRankSum=0.000;DP=43;ExcessHet=3.0103;FS=0.000;MLEAC=1;MLEAF=0.500;MQ=44.00;MQRankSum=0.000;QD=2.86;ReadPosRankSum=0.302;SOR=0.610	GT:AD:DP:GQ:PL	0/1:33,10:43:99:151,0,814
3L	9411751	.	A	G	134.77	.	AC=1;AF=0.500;AN=2;BaseQRankSum=-0.498;ClippingRankSum=0.000;DP=49;ExcessHet=3.0103;FS=0.000;MLEAC=1;MLEAF=0.500;MQ=44.00;MQRankSum=0.000;QD=2.75;ReadPosRankSum=-0.192;SOR=0.903	GT:AD:DP:GQ:PL	0/1:38,11:49:99:163,0,903
3L	9411800	.	C	CT	120.73	.	AC=1;AF=0.500;AN=2;BaseQRankSum=0.308;ClippingRankSum=0.000;DP=40;ExcessHet=3.0103;FS=0.000;MLEAC=1;MLEAF=0.500;MQ=44.00;MQRankSum=0.000;QD=3.26;ReadPosRankSum=-0.274;SOR=0.627	GT:AD:DP:GQ:PL	0/1:27,10:37:99:158,0,561
3L	9412261	.	CA	C	356.73	.	AC=1;AF=0.500;AN=2;BaseQRankSum=1.856;ClippingRankSum=0.000;DP=58;ExcessHet=3.0103;FS=0.000;MLEAC=1;MLEAF=0.500;MQ=44.00;MQRankSum=0.000;QD=6.15;ReadPosRankSum=-1.359;SOR=0.750	GT:AD:DP:GQ:PL	0/1:39,19:58:99:394,0,941
3L	9412331	.	C	T	396.77	.	AC=1;AF=0.500;AN=2;BaseQRankSum=0.283;ClippingRankSum=0.000;DP=62;ExcessHet=3.0103;FS=3.590;MLEAC=1;MLEAF=0.500;MQ=44.00;MQRankSum=0.000;QD=6.40;ReadPosRankSum=-0.664;SOR=0.516	GT:AD:DP:GQ:PL	0/1:39,23:62:99:425,0,889
3L	9412430	.	T	C	265.77	.	AC=1;AF=0.500;AN=2;BaseQRankSum=-2.999;ClippingRankSum=0.000;DP=68;ExcessHet=3.0103;FS=2.228;MLEAC=1;MLEAF=0.500;MQ=44.00;MQRankSum=0.000;QD=3.91;ReadPosRankSum=1.242;SOR=0.634	GT:AD:DP:GQ:PL	0/1:49,19:68:99:294,0,1167
3L	9413849	.	C	G	1976.77	.	AC=1;AF=0.500;AN=2;BaseQRankSum=-1.987;ClippingRankSum=0.000;DP=65;ExcessHet=3.0103;FS=0.000;MLEAC=1;MLEAF=0.500;MQ=44.00;MQRankSum=0.000;QD=30.41;ReadPosRankSum=-1.552;SOR=0.813	GT:AD:DP:GQ:PL	0/1:14,51:65:99:2005,0,611
3L	9413851	.	A	C	1976.77	.	AC=1;AF=0.500;AN=2;BaseQRankSum=-2.545;ClippingRankSum=0.000;DP=64;ExcessHet=3.0103;FS=0.000;MLEAC=1;MLEAF=0.500;MQ=44.00;MQRankSum=0.000;QD=30.89;ReadPosRankSum=-0.826;SOR=0.627	GT:AD:DP:GQ:PL	0/1:15,49:64:99:2005,0,611
3L	9413954	.	A	C	977.77	.	AC=1;AF=0.500;AN=2;BaseQRankSum=-3.192;ClippingRankSum=0.000;DP=51;ExcessHet=3.0103;FS=3.463;MLEAC=1;MLEAF=0.500;MQ=44.00;MQRankSum=0.000;QD=19.17;ReadPosRankSum=0.504;SOR=0.697	GT:AD:DP:GQ:PL	0/1:8,43:51:74:1006,0,74
3L	9414230	.	GTTT	G	1163.73	.	AC=1;AF=0.500;AN=2;BaseQRankSum=0.013;ClippingRankSum=0.000;DP=44;ExcessHet=3.0103;FS=1.238;MLEAC=1;MLEAF=0.500;MQ=43.96;MQRankSum=-0.634;QD=26.45;ReadPosRankSum=-0.370;SOR=0.473	GT:AD:DP:GQ:PL	0/1:14,30:44:99:1201,0,598
3L	9414348	.	G	T	119.77	.	AC=1;AF=0.500;AN=2;BaseQRankSum=0.782;ClippingRankSum=0.000;DP=44;ExcessHet=3.0103;FS=1.407;MLEAC=1;MLEAF=0.500;MQ=44.00;MQRankSum=0.000;QD=2.72;ReadPosRankSum=-0.534;SOR=0.412	GT:AD:DP:GQ:PL	0/1:34,10:44:99:148,0,807
3L	9414626	.	G	T	1072.77	.	AC=1;AF=0.500;AN=2;BaseQRankSum=2.153;ClippingRankSum=0.000;DP=33;ExcessHet=3.0103;FS=0.000;MLEAC=1;MLEAF=0.500;MQ=44.00;MQRankSum=0.000;QD=32.51;ReadPosRankSum=-1.039;SOR=0.928	GT:AD:DP:GQ:PL	0/1:7,26:33:99:1101,0,195
3L	9414627	.	T	C	1072.77	.	AC=1;AF=0.500;AN=2;BaseQRankSum=0.774;ClippingRankSum=0.000;DP=35;ExcessHet=3.0103;FS=0.000;MLEAC=1;MLEAF=0.500;MQ=44.00;MQRankSum=0.000;QD=30.65;ReadPosRankSum=-1.278;SOR=0.739	GT:AD:DP:GQ:PL	0/1:7,28:35:99:1101,0,195
3L	9414687	.	G	T	528.77	.	AC=1;AF=0.500;AN=2;BaseQRankSum=-0.848;ClippingRankSum=0.000;DP=29;ExcessHet=3.0103;FS=0.000;MLEAC=1;MLEAF=0.500;MQ=44.00;MQRankSum=0.000;QD=18.23;ReadPosRankSum=0.741;SOR=0.776	GT:AD:DP:GQ:PL	0/1:6,23:29:83:557,0,83
3L	9414880	.	G	GA	1314.73	.	AC=2;AF=1.00;AN=2;DP=58;ExcessHet=3.0103;FS=0.000;MLEAC=2;MLEAF=1.00;MQ=44.00;QD=23.07;SOR=0.960	GT:AD:DP:GQ:PL	1/1:0,57:57:99:1352,170,0
3L	9415381	.	A	T	327.77	.	AC=1;AF=0.500;AN=2;BaseQRankSum=-0.837;ClippingRankSum=0.000;DP=67;ExcessHet=3.0103;FS=0.000;MLEAC=1;MLEAF=0.500;MQ=43.97;MQRankSum=0.685;QD=4.89;ReadPosRankSum=-1.042;SOR=0.578	GT:AD:DP:GQ:PL	0/1:47,20:67:99:356,0,1095
3L	9415401	.	C	T	1304.77	.	AC=1;AF=0.500;AN=2;BaseQRankSum=-0.012;ClippingRankSum=0.000;DP=78;ExcessHet=3.0103;FS=2.096;MLEAC=1;MLEAF=0.500;MQ=43.91;MQRankSum=-0.851;QD=16.95;ReadPosRankSum=-0.527;SOR=0.465	GT:AD:DP:GQ:PL	0/1:21,56:77:99:1333,0,344
3L	9415566	.	A	G	691.77	.	AC=1;AF=0.500;AN=2;BaseQRankSum=-3.366;ClippingRankSum=0.000;DP=65;ExcessHet=3.0103;FS=0.000;MLEAC=1;MLEAF=0.500;MQ=43.97;MQRankSum=0.700;QD=10.64;ReadPosRankSum=-1.680;SOR=0.749	GT:AD:DP:GQ:PL	0/1:45,20:65:99:720,0,1928
3L	9415574	.	C	T	694.77	.	AC=1;AF=0.500;AN=2;BaseQRankSum=1.512;ClippingRankSum=0.000;DP=67;ExcessHet=3.0103;FS=3.599;MLEAC=1;MLEAF=0.500;MQ=43.97;MQRankSum=0.685;QD=10.37;ReadPosRankSum=-1.302;SOR=1.101	GT:AD:DP:GQ:PL	0/1:47,20:67:99:723,0,1910
3L	9415589	.	C	A	633.77	.	AC=1;AF=0.500;AN=2;BaseQRankSum=2.283;ClippingRankSum=0.000;DP=64;ExcessHet=3.0103;FS=1.052;MLEAC=1;MLEAF=0.500;MQ=43.97;MQRankSum=0.684;QD=9.90;ReadPosRankSum=-0.419;SOR=0.968	GT:AD:DP:GQ:PL	0/1:45,19:64:99:662,0,1816
3L	9415644	.	C	A	685.77	.	AC=1;AF=0.500;AN=2;BaseQRankSum=-0.407;ClippingRankSum=0.000;DP=57;ExcessHet=3.0103;FS=0.000;MLEAC=1;MLEAF=0.500;MQ=43.93;MQRankSum=-0.420;QD=12.03;ReadPosRankSum=-0.125;SOR=0.722	GT:AD:DP:GQ:PL	0/1:37,20:57:99:714,0,1447
3L	9415648	.	AC	A	685.73	.	AC=1;AF=0.500;AN=2;BaseQRankSum=0.163;ClippingRankSum=0.000;DP=57;ExcessHet=3.0103;FS=1.063;MLEAC=1;MLEAF=0.500;MQ=43.93;MQRankSum=-0.420;QD=12.03;ReadPosRankSum=-0.136;SOR=0.851	GT:AD:DP:GQ:PL	0/1:37,20:57:99:723,0,1594
3L	9415658	.	A	C	698.77	.	AC=1;AF=0.500;AN=2;BaseQRankSum=-2.871;ClippingRankSum=0.000;DP=58;ExcessHet=3.0103;FS=7.580;MLEAC=1;MLEAF=0.500;MQ=43.90;MQRankSum=-1.252;QD=12.05;ReadPosRankSum=0.630;SOR=1.591	GT:AD:DP:GQ:PL	0/1:39,19:58:99:727,0,1498
3L	9415731	.	C	G	152.77	.	AC=1;AF=0.500;AN=2;BaseQRankSum=-0.812;ClippingRankSum=0.000;DP=59;ExcessHet=3.0103;FS=1.129;MLEAC=1;MLEAF=0.500;MQ=43.93;MQRankSum=-2.416;QD=2.59;ReadPosRankSum=0.450;SOR=0.892	GT:AD:DP:GQ:PL	0/1:44,15:59:99:181,0,977
3L	9416091	.	T	G	1177.77	.	AC=2;AF=1.00;AN=2;DP=44;ExcessHet=3.0103;FS=0.000;MLEAC=2;MLEAF=1.00;MQ=43.96;QD=26.77;SOR=1.105	GT:AD:DP:GQ:PL	1/1:0,44:44:99:1206,132,0
3L	9416243	.	G	A	1474.77	.	AC=2;AF=1.00;AN=2;DP=55;ExcessHet=3.0103;FS=0.000;MLEAC=2;MLEAF=1.00;MQ=43.77;QD=26.81;SOR=1.159	GT:AD:DP:GQ:PL	1/1:0,55:55:99:1503,165,0
3L	9416290	.	G	T	617.77	.	AC=1;AF=0.500;AN=2;BaseQRankSum=2.046;ClippingRankSum=0.000;DP=53;ExcessHet=3.0103;FS=4.266;MLEAC=1;MLEAF=0.500;MQ=43.77;MQRankSum=1.237;QD=11.66;ReadPosRankSum=0.801;SOR=1.405	GT:AD:DP:GQ:PL	0/1:36,17:53:99:646,0,1410
3L	9416300	.	ATGCTGC	A	570.73	.	AC=1;AF=0.500;AN=2;BaseQRankSum=0.154;ClippingRankSum=0.000;DP=55;ExcessHet=3.0103;FS=4.243;MLEAC=1;MLEAF=0.500;MQ=43.77;MQRankSum=1.203;QD=10.38;ReadPosRankSum=0.354;SOR=1.421	GT:AD:DP:GQ:PL	0/1:38,17:55:99:608,0,1498
3L	9416360	.	T	TTGC	1485.73	.	AC=2;AF=1.00;AN=2;DP=41;ExcessHet=3.0103;FS=0.000;MLEAC=2;MLEAF=1.00;MQ=43.79;QD=29.70;SOR=0.927	GT:AD:DP:GQ:PL	1/1:0,36:36:99:1523,108,0
3L	9416624	.	C	T	134.77	.	AC=1;AF=0.500;AN=2;BaseQRankSum=-0.716;ClippingRankSum=0.000;DP=42;ExcessHet=3.0103;FS=0.000;MLEAC=1;MLEAF=0.500;MQ=43.95;MQRankSum=-2.105;QD=3.37;ReadPosRankSum=1.709;SOR=0.873	GT:AD:DP:GQ:PL	0/1:33,7:40:99:163,0,1593
3L	9416627	.	T	A	134.77	.	AC=1;AF=0.500;AN=2;BaseQRankSum=-0.648;ClippingRankSum=0.000;DP=41;ExcessHet=3.0103;FS=0.000;MLEAC=1;MLEAF=0.500;MQ=43.95;MQRankSum=-2.105;QD=3.37;ReadPosRankSum=1.887;SOR=0.873	GT:AD:DP:GQ:PL	0/1:33,7:40:99:163,0,1593
3L	9416633	.	A	C	133.73	.	AC=1;AF=0.500;AN=2;BaseQRankSum=-0.076;ClippingRankSum=0.000;DP=42;ExcessHet=3.0103;FS=0.000;MLEAC=1;MLEAF=0.500;MQ=43.95;MQRankSum=-2.071;QD=3.26;ReadPosRankSum=1.575;SOR=0.941	GT:AD:DP:GQ:PL	0/1:34,7:41:99:171,0,1608
3L	9416712	.	A	T	60.77	.	AC=1;AF=0.500;AN=2;BaseQRankSum=0.433;ClippingRankSum=0.000;DP=55;ExcessHet=3.0103;FS=3.105;MLEAC=1;MLEAF=0.500;MQ=43.96;MQRankSum=-2.186;QD=1.13;ReadPosRankSum=-2.191;SOR=0.687	GT:AD:DP:GQ:PL	0/1:45,9:54:89:89,0,1064
3L	9417123	.	GCCA	G	1743.73	.	AC=2;AF=1.00;AN=2;DP=47;ExcessHet=3.0103;FS=0.000;MLEAC=2;MLEAF=1.00;MQ=44.24;QD=27.24;SOR=1.005	GT:AD:DP:GQ:PL	1/1:0,42:42:99:1781,127,0
3L	9417179	.	C	G	530.77	.	AC=1;AF=0.500;AN=2;BaseQRankSum=-1.748;ClippingRankSum=0.000;DP=53;ExcessHet=3.0103;FS=7.915;MLEAC=1;MLEAF=0.500;MQ=44.00;MQRankSum=0.000;QD=10.01;ReadPosRankSum=0.751;SOR=0.999	GT:AD:DP:GQ:PL	0/1:35,18:53:99:559,0,1293
3L	9417200	.	A	G	467.77	.	AC=1;AF=0.500;AN=2;BaseQRankSum=-2.809;ClippingRankSum=0.000;DP=47;ExcessHet=3.0103;FS=2.735;MLEAC=1;MLEAF=0.500;MQ=44.00;MQRankSum=0.000;QD=9.95;ReadPosRankSum=1.267;SOR=0.563	GT:AD:DP:GQ:PL	0/1:32,15:47:99:496,0,1222
3L	9417271	.	CA	C	61.73	.	AC=1;AF=0.500;AN=2;BaseQRankSum=2.503;ClippingRankSum=0.000;DP=50;ExcessHet=3.0103;FS=2.914;MLEAC=1;MLEAF=0.500;MQ=44.00;MQRankSum=0.000;QD=1.29;ReadPosRankSum=0.220;SOR=0.889	GT:AD:DP:GQ:PL	0/1:36,12:48:99:99,0,620
3L	9417476	.	C	CA	2497.73	.	AC=2;AF=1.00;AN=2;DP=58;ExcessHet=3.0103;FS=0.000;MLEAC=2;MLEAF=1.00;MQ=44.00;QD=32.42;SOR=0.922	GT:AD:DP:GQ:PL	1/1:0,56:56:99:2535,172,0
3L	9417486	.	G	T	2686.77	.	AC=2;AF=1.00;AN=2;DP=60;ExcessHet=3.0103;FS=0.000;MLEAC=2;MLEAF=1.00;MQ=44.00;QD=24.07;SOR=0.906	GT:AD:DP:GQ:PL	1/1:0,60:60:99:2715,184,0
3L	9417490	.	A	T	2618.77	.	AC=2;AF=1.00;AN=2;DP=60;ExcessHet=3.0103;FS=0.000;MLEAC=2;MLEAF=1.00;MQ=44.00;QD=36.37;SOR=0.871	GT:AD:DP:GQ:PL	1/1:0,59:59:99:2647,178,0
3L	9417494	.	A	T	2656.77	.	AC=2;AF=1.00;AN=2;DP=60;ExcessHet=3.0103;FS=0.000;MLEAC=2;MLEAF=1.00;MQ=44.00;QD=28.78;SOR=0.950	GT:AD:DP:GQ:PL	1/1:0,59:59:99:2685,181,0
3L	9418336	.	C	T	1153.77	.	AC=2;AF=1.00;AN=2;DP=42;ExcessHet=3.0103;FS=0.000;MLEAC=2;MLEAF=1.00;MQ=44.00;QD=27.47;SOR=0.892	GT:AD:DP:GQ:PL	1/1:0,42:42:99:1182,126,0
3L	9419562	.	A	T	164.77	.	AC=1;AF=0.500;AN=2;BaseQRankSum=1.810;ClippingRankSum=0.000;DP=52;ExcessHet=3.0103;FS=0.000;MLEAC=1;MLEAF=0.500;MQ=44.00;MQRankSum=0.000;QD=3.23;ReadPosRankSum=-1.812;SOR=0.646	GT:AD:DP:GQ:PL	0/1:39,12:51:99:193,0,942
3L	9419636	.	AAGC	A	487.73	.	AC=1;AF=0.500;AN=2;BaseQRankSum=2.342;ClippingRankSum=0.000;DP=51;ExcessHet=3.0103;FS=0.000;MLEAC=1;MLEAF=0.500;MQ=44.00;MQRankSum=0.000;QD=9.75;ReadPosRankSum=0.265;SOR=0.563	GT:AD:DP:GQ:PL	0/1:35,15:50:99:525,0,1417
3L	9419667	.	T	C	675.77	.	AC=1;AF=0.500;AN=2;BaseQRankSum=-1.903;ClippingRankSum=0.000;DP=48;ExcessHet=3.0103;FS=0.000;MLEAC=1;MLEAF=0.500;MQ=44.00;MQRankSum=0.000;QD=14.08;ReadPosRankSum=0.000;SOR=0.859	GT:AD:DP:GQ:PL	0/1:16,32:48:99:704,0,304
3L	9419698	.	C	G	331.77	.	AC=1;AF=0.500;AN=2;BaseQRankSum=-0.021;ClippingRankSum=0.000;DP=50;ExcessHet=3.0103;FS=1.112;MLEAC=1;MLEAF=0.500;MQ=44.00;MQRankSum=0.000;QD=6.64;ReadPosRankSum=-0.491;SOR=0.505	GT:AD:DP:GQ:PL	0/1:31,19:50:99:360,0,643
3L	9419878	.	G	A	78.77	.	AC=1;AF=0.500;AN=2;BaseQRankSum=0.290;ClippingRankSum=0.000;DP=33;ExcessHet=3.0103;FS=1.691;MLEAC=1;MLEAF=0.500;MQ=43.94;MQRankSum=0.636;QD=2.39;ReadPosRankSum=-0.284;SOR=1.274	GT:AD:DP:GQ:PL	0/1:25,8:33:99:107,0,567
3L	9419913	.	C	T	163.77	.	AC=1;AF=0.500;AN=2;BaseQRankSum=0.955;ClippingRankSum=0.000;DP=38;ExcessHet=3.0103;FS=0.000;MLEAC=1;MLEAF=0.500;MQ=43.95;MQRankSum=0.751;QD=4.43;ReadPosRankSum=-1.678;SOR=0.929	GT:AD:DP:GQ:PL	0/1:25,12:37:99:192,0,516
3L	9420167	.	A	G	259.77	.	AC=1;AF=0.500;AN=2;BaseQRankSum=1.159;ClippingRankSum=0.000;DP=55;ExcessHet=3.0103;FS=1.107;MLEAC=1;MLEAF=0.500;MQ=43.96;MQRankSum=-1.456;QD=4.72;ReadPosRankSum=1.838;SOR=0.515	GT:AD:DP:GQ:PL	0/1:38,17:55:99:288,0,888
3L	9420201	.	G	A	214.77	.	AC=1;AF=0.500;AN=2;BaseQRankSum=1.564;ClippingRankSum=0.000;DP=57;ExcessHet=3.0103;FS=2.481;MLEAC=1;MLEAF=0.500;MQ=43.97;MQRankSum=-1.562;QD=3.77;ReadPosRankSum=1.754;SOR=0.841	GT:AD:DP:GQ:PL	0/1:41,16:57:99:243,0,964
3L	9420224	.	C	A	555.77	.	AC=1;AF=0.500;AN=2;BaseQRankSum=0.650;ClippingRankSum=0.000;DP=60;ExcessHet=3.0103;FS=1.094;MLEAC=1;MLEAF=0.500;MQ=43.97;MQRankSum=-1.553;QD=9.26;ReadPosRankSum=-0.456;SOR=0.506	GT:AD:DP:GQ:PL	0/1:43,17:60:99:584,0,1928
3L	9420226	.	T	A	555.77	.	AC=1;AF=0.500;AN=2;BaseQRankSum=1.798;ClippingRankSum=0.000;DP=59;ExcessHet=3.0103;FS=1.076;MLEAC=1;MLEAF=0.500;MQ=43.97;MQRankSum=-1.534;QD=9.42;ReadPosRankSum=-0.630;SOR=0.538	GT:AD:DP:GQ:PL	0/1:42,17:59:99:584,0,1928
3L	9420243	.	A	T	645.77	.	AC=1;AF=0.500;AN=2;BaseQRankSum=-0.561;ClippingRankSum=0.000;DP=63;ExcessHet=3.0103;FS=1.065;MLEAC=1;MLEAF=0.500;MQ=43.97;MQRankSum=-1.487;QD=10.25;ReadPosRankSum=-2.162;SOR=0.469	GT:AD:DP:GQ:PL	0/1:44,19:63:99:674,0,1922
3L	9420250	.	G	A	619.77	.	AC=1;AF=0.500;AN=2;BaseQRankSum=3.272;ClippingRankSum=0.000;DP=61;ExcessHet=3.0103;FS=1.045;MLEAC=1;MLEAF=0.500;MQ=43.97;MQRankSum=-1.451;QD=10.16;ReadPosRankSum=-2.092;SOR=0.530	GT:AD:DP:GQ:PL	0/1:42,19:61:99:648,0,1875
3L	9420333	.	T	A	282.77	.	AC=1;AF=0.500;AN=2;BaseQRankSum=1.755;ClippingRankSum=0.000;DP=61;ExcessHet=3.0103;FS=0.000;MLEAC=1;MLEAF=0.500;MQ=44.00;MQRankSum=0.000;QD=4.64;ReadPosRankSum=0.334;SOR=0.569	GT:AD:DP:GQ:PL	0/1:43,18:61:99:311,0,1014
3L	9420387	.	C	G	311.77	.	AC=1;AF=0.500;AN=2;BaseQRankSum=0.232;ClippingRankSum=0.000;DP=62;ExcessHet=3.0103;FS=1.049;MLEAC=1;MLEAF=0.500;MQ=44.00;MQRankSum=0.000;QD=5.03;ReadPosRankSum=-0.324;SOR=0.456	GT:AD:DP:GQ:PL	0/1:42,20:62:99:340,0,926
3L	9420451	.	G	T	632.77	.	AC=1;AF=0.500;AN=2;BaseQRankSum=-0.151;ClippingRankSum=0.000;DP=67;ExcessHet=3.0103;FS=0.000;MLEAC=1;MLEAF=0.500;MQ=43.97;MQRankSum=-1.500;QD=9.44;ReadPosRankSum=0.206;SOR=0.653	GT:AD:DP:GQ:PL	0/1:47,20:67:99:661,0,1803
3L	9420452	.	G	A	632.77	.	AC=1;AF=0.500;AN=2;BaseQRankSum=0.989;ClippingRankSum=0.000;DP=67;ExcessHet=3.0103;FS=0.000;MLEAC=1;MLEAF=0.500;MQ=43.97;MQRankSum=-1.500;QD=9.44;ReadPosRankSum=0.192;SOR=0.653	GT:AD:DP:GQ:PL	0/1:47,20:67:99:661,0,1803
3L	9420477	.	C	T	277.77	.	AC=1;AF=0.500;AN=2;BaseQRankSum=-0.113;ClippingRankSum=0.000;DP=61;ExcessHet=3.0103;FS=2.332;MLEAC=1;MLEAF=0.500;MQ=44.00;MQRankSum=0.000;QD=4.55;ReadPosRankSum=-0.476;SOR=0.428	GT:AD:DP:GQ:PL	0/1:43,18:61:99:306,0,1027
3L	9420514	3L_9420514_SNP	G	T	266.77	.	AC=1;AF=0.500;AN=2;BaseQRankSum=3.870;ClippingRankSum=0.000;DB;DP=53;ExcessHet=3.0103;FS=1.115;MLEAC=1;MLEAF=0.500;MQ=44.00;MQRankSum=0.000;QD=5.03;ReadPosRankSum=-0.370;SOR=0.880	GT:AD:DP:GQ:PL	0/1:37,16:53:99:295,0,853
3L	9420586	.	G	A	337.77	.	AC=1;AF=0.500;AN=2;BaseQRankSum=0.765;ClippingRankSum=0.000;DP=60;ExcessHet=3.0103;FS=3.788;MLEAC=1;MLEAF=0.500;MQ=44.00;MQRankSum=0.000;QD=5.63;ReadPosRankSum=0.218;SOR=0.694	GT:AD:DP:GQ:PL	0/1:40,20:60:99:366,0,913
3L	9420692	.	A	G	220.77	.	AC=1;AF=0.500;AN=2;BaseQRankSum=-2.196;ClippingRankSum=0.000;DP=55;ExcessHet=3.0103;FS=1.132;MLEAC=1;MLEAF=0.500;MQ=43.96;MQRankSum=-1.592;QD=4.01;ReadPosRankSum=0.884;SOR=0.872	GT:AD:DP:GQ:PL	0/1:40,15:55:99:249,0,956
3L	9421100	.	G	T	823.77	.	AC=1;AF=0.500;AN=2;BaseQRankSum=-1.722;ClippingRankSum=0.000;DP=49;ExcessHet=3.0103;FS=0.000;MLEAC=1;MLEAF=0.500;MQ=43.92;MQRankSum=-0.734;QD=16.81;ReadPosRankSum=-1.143;SOR=0.641	GT:AD:DP:GQ:PL	0/1:11,38:49:99:852,0,162
3L	9422442	.	A	T	1710.77	.	AC=2;AF=1.00;AN=2;DP=63;ExcessHet=3.0103;FS=0.000;MLEAC=2;MLEAF=1.00;MQ=44.00;QD=27.59;SOR=0.899	GT:AD:DP:GQ:PL	1/1:0,62:62:99:1739,186,0
3L	9422941	.	T	A	860.77	.	AC=1;AF=0.500;AN=2;BaseQRankSum=-0.949;ClippingRankSum=0.000;DP=50;ExcessHet=3.0103;FS=5.420;MLEAC=1;MLEAF=0.500;MQ=44.00;MQRankSum=0.000;QD=17.57;ReadPosRankSum=-1.368;SOR=0.184	GT:AD:DP:GQ:PL	0/1:11,38:49:99:889,0,166
3L	9424516	.	T	A	1527.77	.	AC=1;AF=0.500;AN=2;BaseQRankSum=0.044;ClippingRankSum=0.000;DP=46;ExcessHet=3.0103;FS=7.300;MLEAC=1;MLEAF=0.500;MQ=43.66;MQRankSum=-1.497;QD=33.21;ReadPosRankSum=0.900;SOR=2.436	GT:AD:DP:GQ:PL	0/1:9,37:46:99:1556,0,390
3L	9424517	.	A	AT	1518.73	.	AC=1;AF=0.500;AN=2;BaseQRankSum=0.462;ClippingRankSum=0.000;DP=47;ExcessHet=3.0103;FS=7.377;MLEAC=1;MLEAF=0.500;MQ=43.67;MQRankSum=-1.474;QD=32.31;ReadPosRankSum=0.730;SOR=2.494	GT:AD:DP:GQ:PL	0/1:9,38:47:99:1556,0,390
3L	9424694	.	T	C	2115.77	.	AC=1;AF=0.500;AN=2;BaseQRankSum=-1.483;ClippingRankSum=0.000;DP=69;ExcessHet=3.0103;FS=0.000;MLEAC=1;MLEAF=0.500;MQ=43.79;MQRankSum=-1.339;QD=31.11;ReadPosRankSum=0.671;SOR=0.615	GT:AD:DP:GQ:PL	0/1:15,53:68:99:2144,0,598
3L	9424700	.	A	G	2091.77	.	AC=1;AF=0.500;AN=2;BaseQRankSum=-0.346;ClippingRankSum=0.000;DP=68;ExcessHet=3.0103;FS=0.000;MLEAC=1;MLEAF=0.500;MQ=43.76;MQRankSum=-1.475;QD=31.22;ReadPosRankSum=0.210;SOR=0.582	GT:AD:DP:GQ:PL	0/1:15,52:67:99:2120,0,601
3L	9424723	.	A	C	1150.77	.	AC=1;AF=0.500;AN=2;BaseQRankSum=-3.175;ClippingRankSum=0.000;DP=72;ExcessHet=3.0103;FS=1.028;MLEAC=1;MLEAF=0.500;MQ=43.71;MQRankSum=-1.914;QD=16.21;ReadPosRankSum=0.266;SOR=0.776	GT:AD:DP:GQ:PL	0/1:19,52:71:99:1179,0,302
3L	9424811	.	G	C	1953.77	.	AC=1;AF=0.500;AN=2;BaseQRankSum=2.133;ClippingRankSum=0.000;DP=67;ExcessHet=3.0103;FS=3.869;MLEAC=1;MLEAF=0.500;MQ=43.34;MQRankSum=-3.224;QD=29.60;ReadPosRankSum=0.543;SOR=1.048	GT:AD:DP:GQ:PL	0/1:17,49:66:99:1982,0,705
3L	9424814	.	A	G	1893.77	.	AC=1;AF=0.500;AN=2;BaseQRankSum=0.776;ClippingRankSum=0.000;DP=65;ExcessHet=3.0103;FS=3.919;MLEAC=1;MLEAF=0.500;MQ=43.32;MQRankSum=-3.315;QD=29.59;ReadPosRankSum=0.958;SOR=1.069	GT:AD:DP:GQ:PL	0/1:17,47:64:99:1922,0,711
3L	9424822	.	TATTTAA	T	1752.73	.	AC=1;AF=0.500;AN=2;BaseQRankSum=0.080;ClippingRankSum=0.000;DP=60;ExcessHet=3.0103;FS=2.448;MLEAC=1;MLEAF=0.500;MQ=43.20;MQRankSum=-3.843;QD=29.71;ReadPosRankSum=1.926;SOR=0.933	GT:AD:DP:GQ:PL	0/1:17,42:59:99:1790,0,937
3L	9424839	.	G	A	1773.77	.	AC=1;AF=0.500;AN=2;BaseQRankSum=-0.289;ClippingRankSum=0.000;DP=58;ExcessHet=3.0103;FS=0.000;MLEAC=1;MLEAF=0.500;MQ=43.10;MQRankSum=-3.739;QD=31.12;ReadPosRankSum=1.113;SOR=0.757	GT:AD:DP:GQ:PL	0/1:14,43:57:99:1802,0,769
3L	9424853	.	G	A	1815.77	.	AC=1;AF=0.500;AN=2;BaseQRankSum=1.439;ClippingRankSum=0.000;DP=59;ExcessHet=3.0103;FS=1.158;MLEAC=1;MLEAF=0.500;MQ=43.18;MQRankSum=-3.488;QD=30.78;ReadPosRankSum=0.927;SOR=0.506	GT:AD:DP:GQ:PL	0/1:14,45:59:99:1844,0,773
3L	9424854	.	G	A	1839.77	.	AC=1;AF=0.500;AN=2;BaseQRankSum=1.894;ClippingRankSum=0.000;DP=58;ExcessHet=3.0103;FS=0.000;MLEAC=1;MLEAF=0.500;MQ=43.17;MQRankSum=-3.379;QD=31.72;ReadPosRankSum=0.550;SOR=0.606	GT:AD:DP:GQ:PL	0/1:13,45:58:99:1868,0,770
3L	9424856	.	A	T	1842.77	.	AC=1;AF=0.500;AN=2;BaseQRankSum=1.092;ClippingRankSum=0.000;DP=58;ExcessHet=3.0103;FS=0.000;MLEAC=1;MLEAF=0.500;MQ=43.20;MQRankSum=-3.261;QD=31.77;ReadPosRankSum=0.513;SOR=0.618	GT:AD:DP:GQ:PL	0/1:13,45:58:99:1871,0,728
3L	9424888	.	A	C	1687.77	.	AC=1;AF=0.500;AN=2;BaseQRankSum=0.559;ClippingRankSum=0.000;DP=60;ExcessHet=3.0103;FS=1.094;MLEAC=1;MLEAF=0.500;MQ=43.16;MQRankSum=-4.049;QD=28.13;ReadPosRankSum=-0.254;SOR=0.923	GT:AD:DP:GQ:PL	0/1:17,43:60:99:1716,0,917
3L	9424895	.	C	A	1680.77	.	AC=1;AF=0.500;AN=2;BaseQRankSum=1.333;ClippingRankSum=0.000;DP=58;ExcessHet=3.0103;FS=1.108;MLEAC=1;MLEAF=0.500;MQ=43.17;MQRankSum=-4.051;QD=28.98;ReadPosRankSum=-0.239;SOR=0.941	GT:AD:DP:GQ:PL	0/1:17,41:58:99:1709,0,920
3L	9424897	.	G	A	1715.77	.	AC=1;AF=0.500;AN=2;BaseQRankSum=4.585;ClippingRankSum=0.000;DP=58;ExcessHet=3.0103;FS=0.000;MLEAC=1;MLEAF=0.500;MQ=43.17;MQRankSum=-4.051;QD=29.58;ReadPosRankSum=-0.299;SOR=0.830	GT:AD:DP:GQ:PL	0/1:17,41:58:99:1744,0,917
3L	9424901	.	T	A	1634.77	.	AC=1;AF=0.500;AN=2;BaseQRankSum=4.845;ClippingRankSum=0.000;DP=58;ExcessHet=3.0103;FS=1.108;MLEAC=1;MLEAF=0.500;MQ=43.17;MQRankSum=-4.051;QD=28.19;ReadPosRankSum=-0.436;SOR=0.941	GT:AD:DP:GQ:PL	0/1:17,41:58:99:1663,0,923
3L	9424944	.	A	G	1812.77	.	AC=1;AF=0.500;AN=2;BaseQRankSum=-0.116;ClippingRankSum=0.000;DP=68;ExcessHet=3.0103;FS=2.190;MLEAC=1;MLEAF=0.500;MQ=43.49;MQRankSum=-3.252;QD=26.66;ReadPosRankSum=-0.964;SOR=1.085	GT:AD:DP:GQ:PL	0/1:22,46:68:99:1841,0,1007
3L	9424950	.	G	C	1807.77	.	AC=1;AF=0.500;AN=2;BaseQRankSum=-2.803;ClippingRankSum=0.000;DP=69;ExcessHet=3.0103;FS=0.951;MLEAC=1;MLEAF=0.500;MQ=43.56;MQRankSum=-3.159;QD=26.20;ReadPosRankSum=-0.466;SOR=0.850	GT:AD:DP:GQ:PL	0/1:24,45:69:99:1836,0,1049
3L	9424952	.	T	C	1807.77	.	AC=1;AF=0.500;AN=2;BaseQRankSum=-1.381;ClippingRankSum=0.000;DP=66;ExcessHet=3.0103;FS=0.000;MLEAC=1;MLEAF=0.500;MQ=43.64;MQRankSum=-2.770;QD=27.39;ReadPosRankSum=-0.451;SOR=0.675	GT:AD:DP:GQ:PL	0/1:23,43:66:99:1836,0,1049
3L	9425065	.	A	G	1713.77	.	AC=1;AF=0.500;AN=2;BaseQRankSum=-0.711;ClippingRankSum=0.000;DP=63;ExcessHet=3.0103;FS=1.070;MLEAC=1;MLEAF=0.500;MQ=43.66;MQRankSum=-2.279;QD=27.20;ReadPosRankSum=1.162;SOR=0.564	GT:AD:DP:GQ:PL	0/1:18,45:63:99:1742,0,687
3L	9425071	.	G	A	1746.77	.	AC=1;AF=0.500;AN=2;BaseQRankSum=2.929;ClippingRankSum=0.000;DP=63;ExcessHet=3.0103;FS=2.255;MLEAC=1;MLEAF=0.500;MQ=43.69;MQRankSum=-2.236;QD=27.73;ReadPosRankSum=2.068;SOR=0.446	GT:AD:DP:GQ:PL	0/1:19,44:63:99:1775,0,717
3L	9425150	.	C	A	912.77	.	AC=1;AF=0.500;AN=2;BaseQRankSum=1.291;ClippingRankSum=0.000;DP=63;ExcessHet=3.0103;FS=7.266;MLEAC=1;MLEAF=0.500;MQ=43.77;MQRankSum=-2.024;QD=14.49;ReadPosRankSum=-0.787;SOR=0.671	GT:AD:DP:GQ:PL	0/1:22,41:63:99:941,0,400
3L	9425671	.	A	G	295.77	.	AC=1;AF=0.500;AN=2;BaseQRankSum=-3.409;ClippingRankSum=0.000;DP=29;ExcessHet=3.0103;FS=12.674;MLEAC=1;MLEAF=0.500;MQ=43.25;MQRankSum=-3.039;QD=10.56;ReadPosRankSum=-1.671;SOR=0.683	GT:AD:DP:GQ:PL	0/1:11,17:28:99:324,0,238
3L	9425752	.	T	C	1188.77	.	AC=1;AF=0.500;AN=2;BaseQRankSum=-1.953;ClippingRankSum=0.000;DP=44;ExcessHet=3.0103;FS=7.182;MLEAC=1;MLEAF=0.500;MQ=41.10;MQRankSum=-4.765;QD=27.02;ReadPosRankSum=0.643;SOR=1.447	GT:AD:DP:GQ:PL	0/1:14,30:44:99:1217,0,5822
3L	9425769	.	G	GCAC	1383.73	.	AC=1;AF=0.500;AN=2;BaseQRankSum=2.275;ClippingRankSum=0.000;DP=50;ExcessHet=3.0103;FS=4.436;MLEAC=1;MLEAF=0.500;MQ=40.92;MQRankSum=-5.188;QD=27.67;ReadPosRankSum=0.010;SOR=1.134	GT:AD:DP:GQ:PL	0/1:16,34:50:99:1421,0,7111
3L	9425770	.	TGATTTGGGTG	T	1419.73	.	AC=1;AF=0.500;AN=2;BaseQRankSum=-2.591;ClippingRankSum=0.000;DP=51;ExcessHet=3.0103;FS=5.958;MLEAC=1;MLEAF=0.500;MQ=40.93;MQRankSum=-5.487;QD=27.84;ReadPosRankSum=0.094;SOR=0.912	GT:AD:DP:GQ:PL	0/1:17,34:51:99:1457,0,8107
3L	9425786	.	A	G	1431.77	.	AC=1;AF=0.500;AN=2;BaseQRankSum=-1.035;ClippingRankSum=0.000;DP=50;ExcessHet=3.0103;FS=4.436;MLEAC=1;MLEAF=0.500;MQ=40.82;MQRankSum=-5.382;QD=28.64;ReadPosRankSum=-1.761;SOR=1.134	GT:AD:DP:GQ:PL	0/1:16,34:50:99:1460,0,8279
3L	9425787	.	A	G	1431.77	.	AC=1;AF=0.500;AN=2;BaseQRankSum=-1.645;ClippingRankSum=0.000;DP=50;ExcessHet=3.0103;FS=2.654;MLEAC=1;MLEAF=0.500;MQ=40.82;MQRankSum=-5.382;QD=28.64;ReadPosRankSum=-1.618;SOR=1.244	GT:AD:DP:GQ:PL	0/1:16,34:50:99:1460,0,8279
3L	9425809	.	C	T	1392.77	.	AC=1;AF=0.500;AN=2;BaseQRankSum=1.809;ClippingRankSum=0.000;DP=50;ExcessHet=3.0103;FS=0.000;MLEAC=1;MLEAF=0.500;MQ=40.62;MQRankSum=-5.711;QD=27.86;ReadPosRankSum=-2.239;SOR=0.587	GT:AD:DP:GQ:PL	0/1:16,34:50:99:1421,0,8233
3L	9425813	.	G	A	1350.77	.	AC=1;AF=0.500;AN=2;BaseQRankSum=-0.263;ClippingRankSum=0.000;DP=49;ExcessHet=3.0103;FS=0.000;MLEAC=1;MLEAF=0.500;MQ=40.61;MQRankSum=-5.678;QD=27.57;ReadPosRankSum=-2.294;SOR=0.643	GT:AD:DP:GQ:PL	0/1:16,33:49:99:1379,0,8236
3L	9425815	.	C	T	1473.77	.	AC=1;AF=0.500;AN=2;BaseQRankSum=-1.259;ClippingRankSum=0.000;DP=49;ExcessHet=3.0103;FS=0.000;MLEAC=1;MLEAF=0.500;MQ=40.61;MQRankSum=-5.678;QD=30.08;ReadPosRankSum=-2.338;SOR=0.643	GT:AD:DP:GQ:PL	0/1:16,33:49:99:1502,0,8372
3L	9425816	.	C	CTGTAGAATAGT	1464.73	.	AC=1;AF=0.500;AN=2;BaseQRankSum=-0.885;ClippingRankSum=0.000;DP=51;ExcessHet=3.0103;FS=1.131;MLEAC=1;MLEAF=0.500;MQ=40.69;MQRankSum=-5.843;QD=28.72;ReadPosRankSum=-2.331;SOR=0.507	GT:AD:DP:GQ:PL	0/1:17,34:51:99:1502,0,8372
3L	9425819	.	C	CTGAAGTTTTTTA	1467.73	.	AC=1;AF=0.500;AN=2;BaseQRankSum=-0.352;ClippingRankSum=0.000;DP=46;ExcessHet=3.0103;FS=2.687;MLEAC=1;MLEAF=0.500;MQ=40.37;MQRankSum=-5.495;QD=31.91;ReadPosRankSum=-2.475;SOR=0.482	GT:AD:DP:GQ:PL	0/1:15,31:46:99:1505,0,8029
3L	9425820	.	C	CAA	1467.73	.	AC=1;AF=0.500;AN=2;BaseQRankSum=-0.121;ClippingRankSum=0.000;DP=43;ExcessHet=3.0103;FS=7.029;MLEAC=1;MLEAF=0.500;MQ=40.44;MQRankSum=-5.249;QD=34.13;ReadPosRankSum=-2.104;SOR=1.245	GT:AD:DP:GQ:PL	0/1:15,28:43:99:1505,0,8029
3L	9425824	.	T	C	1270.77	.	AC=1;AF=0.500;AN=2;BaseQRankSum=-0.677;ClippingRankSum=0.000;DP=45;ExcessHet=3.0103;FS=6.888;MLEAC=1;MLEAF=0.500;MQ=40.86;MQRankSum=-4.934;QD=28.24;ReadPosRankSum=-2.433;SOR=1.184	GT:AD:DP:GQ:PL	0/1:15,30:45:99:1299,0,7689
3L	9425839	.	A	T	1283.77	.	AC=1;AF=0.500;AN=2;BaseQRankSum=0.890;ClippingRankSum=0.000;DP=49;ExcessHet=3.0103;FS=14.453;MLEAC=1;MLEAF=0.500;MQ=41.16;MQRankSum=-4.804;QD=26.20;ReadPosRankSum=-1.577;SOR=1.456	GT:AD:DP:GQ:PL	0/1:18,31:49:99:1312,0,7446
3L	9425862	.	G	T	1199.77	.	AC=1;AF=0.500;AN=2;BaseQRankSum=0.450;ClippingRankSum=0.000;DP=49;ExcessHet=3.0103;FS=15.467;MLEAC=1;MLEAF=0.500;MQ=41.02;MQRankSum=-4.176;QD=24.49;ReadPosRankSum=-1.701;SOR=1.895	GT:AD:DP:GQ:PL	0/1:16,33:49:99:1228,0,6105
3L	9425903	.	T	C	1223.77	.	AC=1;AF=0.500;AN=2;BaseQRankSum=-0.850;ClippingRankSum=0.000;DP=46;ExcessHet=3.0103;FS=7.015;MLEAC=1;MLEAF=0.500;MQ=41.96;MQRankSum=-3.700;QD=26.60;ReadPosRankSum=-0.077;SOR=1.378	GT:AD:DP:GQ:PL	0/1:14,32:46:99:1252,0,485
3L	9425916	.	T	C	1273.77	.	AC=1;AF=0.500;AN=2;BaseQRankSum=1.365;ClippingRankSum=0.000;DP=44;ExcessHet=3.0103;FS=7.012;MLEAC=1;MLEAF=0.500;MQ=41.93;MQRankSum=-3.523;QD=28.95;ReadPosRankSum=0.052;SOR=1.034	GT:AD:DP:GQ:PL	0/1:13,31:44:99:1302,0,577
3L	9425936	.	T	A	1350.77	.	AC=1;AF=0.500;AN=2;BaseQRankSum=-3.039;ClippingRankSum=0.000;DP=48;ExcessHet=3.0103;FS=6.559;MLEAC=1;MLEAF=0.500;MQ=42.01;MQRankSum=-3.451;QD=28.14;ReadPosRankSum=1.146;SOR=0.535	GT:AD:DP:GQ:PL	0/1:15,33:48:99:1379,0,767
3L	9425944	.	AGC	A	1425.73	.	AC=1;AF=0.500;AN=2;BaseQRankSum=0.837;ClippingRankSum=0.000;DP=51;ExcessHet=3.0103;FS=8.377;MLEAC=1;MLEAF=0.500;MQ=42.17;MQRankSum=-3.286;QD=27.96;ReadPosRankSum=0.843;SOR=0.491	GT:AD:DP:GQ:PL	0/1:16,35:51:99:1463,0,817
3L	9425946	.	C	CAAAA	1341.73	.	AC=1;AF=0.500;AN=2;BaseQRankSum=1.354;ClippingRankSum=0.000;DP=51;ExcessHet=3.0103;FS=6.635;MLEAC=1;MLEAF=0.500;MQ=42.17;MQRankSum=-3.162;QD=26.31;ReadPosRankSum=1.500;SOR=0.428	GT:AD:DP:GQ:PL	0/1:16,35:51:99:1379,0,820
3L	9425954	.	A	G	1389.77	.	AC=1;AF=0.500;AN=2;BaseQRankSum=0.317;ClippingRankSum=0.000;DP=48;ExcessHet=3.0103;FS=9.283;MLEAC=1;MLEAF=0.500;MQ=42.26;MQRankSum=-3.037;QD=28.95;ReadPosRankSum=0.679;SOR=0.460	GT:AD:DP:GQ:PL	0/1:15,33:48:99:1418,0,871
3L	9425959	.	A	G	1376.77	.	AC=1;AF=0.500;AN=2;BaseQRankSum=-3.105;ClippingRankSum=0.000;DP=48;ExcessHet=3.0103;FS=9.283;MLEAC=1;MLEAF=0.500;MQ=42.30;MQRankSum=-2.899;QD=28.68;ReadPosRankSum=0.468;SOR=0.460	GT:AD:DP:GQ:PL	0/1:15,33:48:99:1405,0,829
3L	9425973	.	C	T	1328.77	.	AC=1;AF=0.500;AN=2;BaseQRankSum=0.197;ClippingRankSum=0.000;DP=53;ExcessHet=3.0103;FS=4.124;MLEAC=1;MLEAF=0.500;MQ=42.55;MQRankSum=-3.042;QD=25.07;ReadPosRankSum=0.601;SOR=0.604	GT:AD:DP:GQ:PL	0/1:18,35:53:99:1357,0,848
3L	9425999	.	A	G	816.77	.	AC=1;AF=0.500;AN=2;BaseQRankSum=-2.417;ClippingRankSum=0.000;DP=53;ExcessHet=3.0103;FS=0.000;MLEAC=1;MLEAF=0.500;MQ=42.87;MQRankSum=-2.789;QD=15.41;ReadPosRankSum=-2.057;SOR=0.859	GT:AD:DP:GQ:PL	0/1:16,37:53:99:845,0,291
3L	9426259	.	G	A	644.77	.	AC=1;AF=0.500;AN=2;BaseQRankSum=0.569;ClippingRankSum=0.000;DP=44;ExcessHet=3.0103;FS=2.954;MLEAC=1;MLEAF=0.500;MQ=43.78;MQRankSum=-1.316;QD=14.65;ReadPosRankSum=2.506;SOR=1.142	GT:AD:DP:GQ:PL	0/1:13,31:44:99:673,0,234
3L	9426421	.	C	T	423.77	.	AC=1;AF=0.500;AN=2;BaseQRankSum=1.203;ClippingRankSum=0.000;DP=30;ExcessHet=3.0103;FS=9.661;MLEAC=1;MLEAF=0.500;MQ=43.80;MQRankSum=-1.227;QD=14.13;ReadPosRankSum=0.066;SOR=2.031	GT:AD:DP:GQ:PL	0/1:10,20:30:99:452,0,182
3L	9426481	.	A	T	495.77	.	AC=1;AF=0.500;AN=2;BaseQRankSum=-1.756;ClippingRankSum=0.000;DP=34;ExcessHet=3.0103;FS=8.610;MLEAC=1;MLEAF=0.500;MQ=42.96;MQRankSum=-3.370;QD=14.58;ReadPosRankSum=2.268;SOR=1.994	GT:AD:DP:GQ:PL	0/1:11,23:34:99:524,0,207
3L	9426530	.	T	TTTCCTATTCGTCTTGCATTAACACAGAA	1060.73	.	AC=1;AF=0.500;AN=2;BaseQRankSum=-0.848;ClippingRankSum=0.000;DP=33;ExcessHet=3.0103;FS=5.641;MLEAC=1;MLEAF=0.500;MQ=42.78;MQRankSum=-4.121;QD=32.14;ReadPosRankSum=-1.592;SOR=1.406	GT:AD:DP:GQ:PL	0/1:12,21:33:99:1098,0,423
3L	9426556	.	G	C	587.77	.	AC=1;AF=0.500;AN=2;BaseQRankSum=-1.291;ClippingRankSum=0.000;DP=40;ExcessHet=3.0103;FS=0.000;MLEAC=1;MLEAF=0.500;MQ=43.07;MQRankSum=-3.438;QD=14.69;ReadPosRankSum=-3.183;SOR=0.894	GT:AD:DP:GQ:PL	0/1:14,26:40:99:616,0,273
3L	9426701	.	A	G	1086.77	.	AC=2;AF=1.00;AN=2;DP=44;ExcessHet=3.0103;FS=0.000;MLEAC=2;MLEAF=1.00;MQ=43.80;QD=25.27;SOR=1.179	GT:AD:DP:GQ:PL	1/1:0,43:43:99:1115,128,0
3L	9426766	.	T	A	879.77	.	AC=1;AF=0.500;AN=2;BaseQRankSum=-0.620;ClippingRankSum=0.000;DP=51;ExcessHet=3.0103;FS=16.034;MLEAC=1;MLEAF=0.500;MQ=43.77;MQRankSum=-1.341;QD=17.25;ReadPosRankSum=-1.211;SOR=0.250	GT:AD:DP:GQ:PL	0/1:13,38:51:99:908,0,212
3L	9426790	.	G	C	830.77	.	AC=1;AF=0.500;AN=2;BaseQRankSum=0.741;ClippingRankSum=0.000;DP=53;ExcessHet=3.0103;FS=8.626;MLEAC=1;MLEAF=0.500;MQ=43.76;MQRankSum=-1.510;QD=15.67;ReadPosRankSum=0.824;SOR=0.152	GT:AD:DP:GQ:PL	0/1:16,37:53:99:859,0,289
3L	9426808	.	A	C	733.77	.	AC=1;AF=0.500;AN=2;BaseQRankSum=-1.641;ClippingRankSum=0.000;DP=47;ExcessHet=3.0103;FS=9.538;MLEAC=1;MLEAF=0.500;MQ=43.73;MQRankSum=-1.500;QD=15.61;ReadPosRankSum=1.629;SOR=0.117	GT:AD:DP:GQ:PL	0/1:14,33:47:99:762,0,251
3L	9426840	.	C	T	842.77	.	AC=1;AF=0.500;AN=2;BaseQRankSum=2.189;ClippingRankSum=0.000;DP=48;ExcessHet=3.0103;FS=2.969;MLEAC=1;MLEAF=0.500;MQ=43.74;MQRankSum=-1.325;QD=17.56;ReadPosRankSum=0.283;SOR=0.269	GT:AD:DP:GQ:PL	0/1:12,36:48:99:871,0,184
3L	9426874	.	T	C	793.77	.	AC=1;AF=0.500;AN=2;BaseQRankSum=-2.967;ClippingRankSum=0.000;DP=44;ExcessHet=3.0103;FS=0.000;MLEAC=1;MLEAF=0.500;MQ=43.76;MQRankSum=-1.021;QD=18.04;ReadPosRankSum=0.352;SOR=0.573	GT:AD:DP:GQ:PL	0/1:9,35:44:99:822,0,122
3L	9426955	.	G	C	825.77	.	AC=2;AF=1.00;AN=2;BaseQRankSum=-0.262;ClippingRankSum=0.000;DP=37;ExcessHet=3.0103;FS=2.690;MLEAC=2;MLEAF=1.00;MQ=44.00;MQRankSum=0.000;QD=22.32;ReadPosRankSum=-1.032;SOR=0.144	GT:AD:DP:GQ:PL	1/1:3,34:37:29:854,29,0
3L	9427319	.	A	G	992.77	.	AC=1;AF=0.500;AN=2;BaseQRankSum=1.734;ClippingRankSum=0.000;DP=54;ExcessHet=3.0103;FS=0.000;MLEAC=1;MLEAF=0.500;MQ=43.96;MQRankSum=1.915;QD=18.38;ReadPosRankSum=-0.486;SOR=0.776	GT:AD:DP:GQ:PL	0/1:12,42:54:99:1021,0,165
3L	9427360	.	G	A	915.77	.	AC=1;AF=0.500;AN=2;BaseQRankSum=0.807;ClippingRankSum=0.000;DP=53;ExcessHet=3.0103;FS=2.841;MLEAC=1;MLEAF=0.500;MQ=43.96;MQRankSum=1.798;QD=17.28;ReadPosRankSum=-1.676;SOR=0.312	GT:AD:DP:GQ:PL	0/1:13,40:53:99:944,0,199
3L	9427414	.	G	T	693.77	.	AC=1;AF=0.500;AN=2;BaseQRankSum=0.989;ClippingRankSum=0.000;DP=40;ExcessHet=3.0103;FS=8.769;MLEAC=1;MLEAF=0.500;MQ=44.00;MQRankSum=0.000;QD=17.34;ReadPosRankSum=0.438;SOR=0.458	GT:AD:DP:GQ:PL	0/1:9,31:40:99:722,0,112
3L	9427456	.	C	T	862.77	.	AC=1;AF=0.500;AN=2;BaseQRankSum=0.495;ClippingRankSum=0.000;DP=50;ExcessHet=3.0103;FS=1.319;MLEAC=1;MLEAF=0.500;MQ=44.00;MQRankSum=0.000;QD=17.26;ReadPosRankSum=-0.657;SOR=0.730	GT:AD:DP:GQ:PL	0/1:11,39:50:99:891,0,151
3L	9427519	.	T	A	816.77	.	AC=1;AF=0.500;AN=2;BaseQRankSum=0.316;ClippingRankSum=0.000;DP=53;ExcessHet=3.0103;FS=2.856;MLEAC=1;MLEAF=0.500;MQ=43.96;MQRankSum=-0.533;QD=15.71;ReadPosRankSum=-0.845;SOR=0.289	GT:AD:DP:GQ:PL	0/1:13,39:52:99:845,0,204
3L	9427531	.	A	G	775.77	.	AC=1;AF=0.500;AN=2;BaseQRankSum=1.642;ClippingRankSum=0.000;DP=51;ExcessHet=3.0103;FS=2.766;MLEAC=1;MLEAF=0.500;MQ=43.96;MQRankSum=-0.579;QD=15.52;ReadPosRankSum=-0.133;SOR=0.307	GT:AD:DP:GQ:PL	0/1:14,36:50:99:804,0,221
3L	9427591	.	G	C	646.77	.	AC=1;AF=0.500;AN=2;BaseQRankSum=0.334;ClippingRankSum=0.000;DP=49;ExcessHet=3.0103;FS=1.202;MLEAC=1;MLEAF=0.500;MQ=43.92;MQRankSum=0.537;QD=13.47;ReadPosRankSum=-0.365;SOR=0.414	GT:AD:DP:GQ:PL	0/1:16,32:48:99:675,0,262
3L	9427777	.	T	C	646.77	.	AC=1;AF=0.500;AN=2;BaseQRankSum=2.842;ClippingRankSum=0.000;DP=38;ExcessHet=3.0103;FS=1.611;MLEAC=1;MLEAF=0.500;MQ=43.95;MQRankSum=1.733;QD=17.02;ReadPosRankSum=1.054;SOR=0.368	GT:AD:DP:GQ:PL	0/1:10,28:38:99:675,0,138
3L	9427882	.	A	G	858.77	.	AC=2;AF=1.00;AN=2;DP=34;ExcessHet=3.0103;FS=0.000;MLEAC=2;MLEAF=1.00;MQ=43.94;QD=26.84;SOR=1.681	GT:AD:DP:GQ:PL	1/1:0,32:32:96:887,96,0
3L	9428110	3L_9428110_SNP	C	T	118.77	.	AC=1;AF=0.500;AN=2;BaseQRankSum=1.487;ClippingRankSum=0.000;DB;DP=37;ExcessHet=3.0103;FS=1.859;MLEAC=1;MLEAF=0.500;MQ=44.00;MQRankSum=0.000;QD=3.30;ReadPosRankSum=-1.561;SOR=1.115	GT:AD:DP:GQ:PL	0/1:27,9:36:99:147,0,592
3L	9428161	.	C	T	230.77	.	AC=1;AF=0.500;AN=2;BaseQRankSum=-0.436;ClippingRankSum=0.000;DP=44;ExcessHet=3.0103;FS=0.000;MLEAC=1;MLEAF=0.500;MQ=43.87;MQRankSum=1.012;QD=5.24;ReadPosRankSum=0.113;SOR=0.845	GT:AD:DP:GQ:PL	0/1:30,14:44:99:259,0,674
3L	9428221	.	G	A	706.77	.	AC=1;AF=0.500;AN=2;BaseQRankSum=0.613;ClippingRankSum=0.000;DP=48;ExcessHet=3.0103;FS=1.223;MLEAC=1;MLEAF=0.500;MQ=43.88;MQRankSum=-0.946;QD=15.04;ReadPosRankSum=-1.192;SOR=0.873	GT:AD:DP:GQ:PL	0/1:15,32:47:99:735,0,270
3L	9428402	.	G	A	229.77	.	AC=1;AF=0.500;AN=2;BaseQRankSum=0.584;ClippingRankSum=0.000;DP=55;ExcessHet=3.0103;FS=1.132;MLEAC=1;MLEAF=0.500;MQ=44.00;MQRankSum=0.000;QD=4.18;ReadPosRankSum=0.072;SOR=0.872	GT:AD:DP:GQ:PL	0/1:40,15:55:99:258,0,883
3L	9428435	.	A	G	845.77	.	AC=1;AF=0.500;AN=2;BaseQRankSum=-0.260;ClippingRankSum=0.000;DP=51;ExcessHet=3.0103;FS=1.179;MLEAC=1;MLEAF=0.500;MQ=44.00;MQRankSum=0.000;QD=16.58;ReadPosRankSum=2.453;SOR=0.513	GT:AD:DP:GQ:PL	0/1:14,37:51:99:874,0,234
3L	9428568	.	G	A	973.77	.	AC=1;AF=0.500;AN=2;BaseQRankSum=0.579;ClippingRankSum=0.000;DP=66;ExcessHet=3.0103;FS=0.000;MLEAC=1;MLEAF=0.500;MQ=44.00;MQRankSum=0.000;QD=14.75;ReadPosRankSum=0.706;SOR=0.828	GT:AD:DP:GQ:PL	0/1:21,45:66:99:1002,0,355
3L	9428698	.	A	C	1186.77	.	AC=2;AF=1.00;AN=2;DP=46;ExcessHet=3.0103;FS=0.000;MLEAC=2;MLEAF=1.00;MQ=44.00;QD=25.80;SOR=1.464	GT:AD:DP:GQ:PL	1/1:0,46:46:99:1215,136,0
3L	9428738	.	G	A	221.77	.	AC=1;AF=0.500;AN=2;BaseQRankSum=1.218;ClippingRankSum=0.000;DP=46;ExcessHet=3.0103;FS=0.000;MLEAC=1;MLEAF=0.500;MQ=44.00;MQRankSum=0.000;QD=4.82;ReadPosRankSum=1.059;SOR=0.610	GT:AD:DP:GQ:PL	0/1:32,14:46:99:250,0,720
3L	9428872	.	T	A	260.77	.	AC=1;AF=0.500;AN=2;BaseQRankSum=-0.732;ClippingRankSum=0.000;DP=52;ExcessHet=3.0103;FS=6.830;MLEAC=1;MLEAF=0.500;MQ=44.00;MQRankSum=0.000;QD=5.01;ReadPosRankSum=-0.221;SOR=1.826	GT:AD:DP:GQ:PL	0/1:36,16:52:99:289,0,842
3L	9429027	.	A	G	1264.77	.	AC=2;AF=1.00;AN=2;DP=47;ExcessHet=3.0103;FS=0.000;MLEAC=2;MLEAF=1.00;MQ=44.00;QD=26.91;SOR=1.132	GT:AD:DP:GQ:PL	1/1:0,47:47:99:1293,141,0
3L	9429090	.	G	A	273.77	.	AC=1;AF=0.500;AN=2;BaseQRankSum=0.202;ClippingRankSum=0.000;DP=49;ExcessHet=3.0103;FS=0.000;MLEAC=1;MLEAF=0.500;MQ=44.00;MQRankSum=0.000;QD=5.59;ReadPosRankSum=-0.013;SOR=0.746	GT:AD:DP:GQ:PL	0/1:33,16:49:99:302,0,734
3L	9429206	.	A	G	1266.77	.	AC=2;AF=1.00;AN=2;DP=49;ExcessHet=3.0103;FS=0.000;MLEAC=2;MLEAF=1.00;MQ=44.00;QD=25.85;SOR=1.345	GT:AD:DP:GQ:PL	1/1:0,49:49:99:1295,146,0
3L	9429366	.	A	G	718.77	.	AC=1;AF=0.500;AN=2;BaseQRankSum=-2.352;ClippingRankSum=0.000;DP=47;ExcessHet=3.0103;FS=0.000;MLEAC=1;MLEAF=0.500;MQ=44.00;MQRankSum=0.000;QD=15.29;ReadPosRankSum=0.136;SOR=0.671	GT:AD:DP:GQ:PL	0/1:13,34:47:99:747,0,220
3L	9429508	.	A	C	597.77	.	AC=1;AF=0.500;AN=2;BaseQRankSum=-3.541;ClippingRankSum=0.000;DP=61;ExcessHet=3.0103;FS=2.424;MLEAC=1;MLEAF=0.500;MQ=43.79;MQRankSum=1.513;QD=9.80;ReadPosRankSum=-1.674;SOR=0.368	GT:AD:DP:GQ:PL	0/1:43,18:61:99:626,0,1752
3L	9429514	.	C	T	594.77	.	AC=1;AF=0.500;AN=2;BaseQRankSum=3.993;ClippingRankSum=0.000;DP=62;ExcessHet=3.0103;FS=2.430;MLEAC=1;MLEAF=0.500;MQ=43.80;MQRankSum=1.495;QD=9.59;ReadPosRankSum=-1.420;SOR=0.346	GT:AD:DP:GQ:PL	0/1:44,18:62:99:623,0,1793
3L	9429519	.	T	G	555.77	.	AC=1;AF=0.500;AN=2;BaseQRankSum=1.432;ClippingRankSum=0.000;DP=59;ExcessHet=3.0103;FS=1.108;MLEAC=1;MLEAF=0.500;MQ=43.79;MQRankSum=1.430;QD=9.42;ReadPosRankSum=-0.827;SOR=0.527	GT:AD:DP:GQ:PL	0/1:43,16:59:99:584,0,1754
3L	9429528	.	A	T	469.77	.	AC=1;AF=0.500;AN=2;BaseQRankSum=2.903;ClippingRankSum=0.000;DP=61;ExcessHet=3.0103;FS=1.142;MLEAC=1;MLEAF=0.500;MQ=43.71;MQRankSum=1.675;QD=7.70;ReadPosRankSum=-0.394;SOR=0.471	GT:AD:DP:GQ:PL	0/1:45,16:61:99:498,0,1884
3L	9429536	.	T	A	1827.77	.	AC=1;AF=0.500;AN=2;BaseQRankSum=0.101;ClippingRankSum=0.000;DP=62;ExcessHet=3.0103;FS=1.086;MLEAC=1;MLEAF=0.500;MQ=43.69;MQRankSum=-1.830;QD=29.48;ReadPosRankSum=0.284;SOR=0.553	GT:AD:DP:GQ:PL	0/1:17,45:62:99:1856,0,575
3L	9429544	.	AAGGACGGTTTC	A	1889.73	.	AC=1;AF=0.500;AN=2;BaseQRankSum=-0.555;ClippingRankSum=0.000;DP=65;ExcessHet=3.0103;FS=0.000;MLEAC=1;MLEAF=0.500;MQ=43.67;MQRankSum=-1.891;QD=29.07;ReadPosRankSum=-0.045;SOR=0.619	GT:AD:DP:GQ:PL	0/1:17,48:65:99:1927,0,611
3L	9429587	.	G	A	1045.77	.	AC=1;AF=0.500;AN=2;BaseQRankSum=3.305;ClippingRankSum=0.000;DP=62;ExcessHet=3.0103;FS=0.000;MLEAC=1;MLEAF=0.500;MQ=43.62;MQRankSum=-2.211;QD=16.87;ReadPosRankSum=-1.020;SOR=0.765	GT:AD:DP:GQ:PL	0/1:17,45:62:99:1074,0,276
3L	9429676	.	G	A	1213.77	.	AC=1;AF=0.500;AN=2;BaseQRankSum=1.127;ClippingRankSum=0.000;DP=71;ExcessHet=3.0103;FS=2.342;MLEAC=1;MLEAF=0.500;MQ=43.63;MQRankSum=-2.320;QD=17.34;ReadPosRankSum=-0.119;SOR=1.136	GT:AD:DP:GQ:PL	0/1:18,52:70:99:1242,0,292
3L	9429774	.	C	G	122.77	.	AC=1;AF=0.500;AN=2;BaseQRankSum=-0.443;ClippingRankSum=0.000;DP=68;ExcessHet=3.0103;FS=11.638;MLEAC=1;MLEAF=0.500;MQ=43.55;MQRankSum=2.028;QD=1.81;ReadPosRankSum=-1.517;SOR=2.125	GT:AD:DP:GQ:PL	0/1:55,13:68:99:151,0,2204
3L	9429782	.	G	C	1209.77	.	AC=1;AF=0.500;AN=2;BaseQRankSum=-0.103;ClippingRankSum=0.000;DP=68;ExcessHet=3.0103;FS=8.429;MLEAC=1;MLEAF=0.500;MQ=43.55;MQRankSum=-2.102;QD=17.79;ReadPosRankSum=0.873;SOR=0.308	GT:AD:DP:GQ:PL	0/1:14,54:68:99:1238,0,392
3L	9429895	.	G	T	1705.77	.	AC=1;AF=0.500;AN=2;BaseQRankSum=0.391;ClippingRankSum=0.000;DP=62;ExcessHet=3.0103;FS=0.000;MLEAC=1;MLEAF=0.500;MQ=43.06;MQRankSum=-4.278;QD=27.51;ReadPosRankSum=-1.650;SOR=0.808	GT:AD:DP:GQ:PL	0/1:19,43:62:99:1734,0,646
3L	9429896	.	A	C	2536.77	.	AC=2;AF=1.00;AN=2;DP=62;ExcessHet=3.0103;FS=0.000;MLEAC=2;MLEAF=1.00;MQ=43.06;QD=27.47;SOR=1.430	GT:AD:DP:GQ:PL	1/1:0,62:62:99:2565,189,0
3L	9429901	.	A	G	1747.77	.	AC=1;AF=0.500;AN=2;BaseQRankSum=1.664;ClippingRankSum=0.000;DP=62;ExcessHet=3.0103;FS=0.000;MLEAC=1;MLEAF=0.500;MQ=43.03;MQRankSum=-4.411;QD=28.19;ReadPosRankSum=-1.375;SOR=0.707	GT:AD:DP:GQ:PL	0/1:19,43:62:99:1776,0,643
3L	9429910	.	A	G	2607.77	.	AC=2;AF=1.00;AN=2;DP=63;ExcessHet=3.0103;FS=0.000;MLEAC=2;MLEAF=1.00;MQ=42.87;QD=30.11;SOR=1.270	GT:AD:DP:GQ:PL	1/1:0,63:63:99:2636,190,0
3L	9429911	.	A	G	1761.77	.	AC=1;AF=0.500;AN=2;BaseQRankSum=-2.387;ClippingRankSum=0.000;DP=61;ExcessHet=3.0103;FS=2.479;MLEAC=1;MLEAF=0.500;MQ=42.84;MQRankSum=-4.599;QD=28.88;ReadPosRankSum=-2.157;SOR=1.096	GT:AD:DP:GQ:PL	0/1:16,45:61:99:1790,0,575
3L	9429923	.	A	C	1933.77	.	AC=1;AF=0.500;AN=2;BaseQRankSum=0.042;ClippingRankSum=0.000;DP=62;ExcessHet=3.0103;FS=2.610;MLEAC=1;MLEAF=0.500;MQ=42.72;MQRankSum=-4.856;QD=31.19;ReadPosRankSum=-1.990;SOR=1.207	GT:AD:DP:GQ:PL	0/1:15,47:62:99:1962,0,482
3L	9429924	.	G	A	1933.77	.	AC=1;AF=0.500;AN=2;BaseQRankSum=1.724;ClippingRankSum=0.000;DP=59;ExcessHet=3.0103;FS=2.617;MLEAC=1;MLEAF=0.500;MQ=42.69;MQRankSum=-4.992;QD=32.78;ReadPosRankSum=-1.593;SOR=1.194	GT:AD:DP:GQ:PL	0/1:15,44:59:99:1962,0,482
3L	9429932	.	G	T	1818.77	.	AC=1;AF=0.500;AN=2;BaseQRankSum=-0.488;ClippingRankSum=0.000;DP=59;ExcessHet=3.0103;FS=1.228;MLEAC=1;MLEAF=0.500;MQ=42.62;MQRankSum=-5.064;QD=30.83;ReadPosRankSum=-1.052;SOR=1.059	GT:AD:DP:GQ:PL	0/1:14,45:59:99:1847,0,452
3L	9429934	.	A	T	1844.77	.	AC=1;AF=0.500;AN=2;BaseQRankSum=0.345;ClippingRankSum=0.000;DP=59;ExcessHet=3.0103;FS=1.228;MLEAC=1;MLEAF=0.500;MQ=42.62;MQRankSum=-5.064;QD=31.27;ReadPosRankSum=-0.811;SOR=1.059	GT:AD:DP:GQ:PL	0/1:14,45:59:99:1873,0,449
3L	9429941	.	A	T	1831.77	.	AC=1;AF=0.500;AN=2;BaseQRankSum=-1.448;ClippingRankSum=0.000;DP=60;ExcessHet=3.0103;FS=2.720;MLEAC=1;MLEAF=0.500;MQ=42.65;MQRankSum=-4.963;QD=30.53;ReadPosRankSum=0.087;SOR=1.329	GT:AD:DP:GQ:PL	0/1:14,46:60:99:1860,0,483
3L	9429962	.	C	A	1631.77	.	AC=1;AF=0.500;AN=2;BaseQRankSum=-0.389;ClippingRankSum=0.000;DP=53;ExcessHet=3.0103;FS=1.289;MLEAC=1;MLEAF=0.500;MQ=42.66;MQRankSum=-4.436;QD=30.79;ReadPosRankSum=2.657;SOR=1.075	GT:AD:DP:GQ:PL	0/1:12,41:53:99:1660,0,356
3L	9429964	.	C	T	1631.77	.	AC=1;AF=0.500;AN=2;BaseQRankSum=-0.755;ClippingRankSum=0.000;DP=52;ExcessHet=3.0103;FS=2.954;MLEAC=1;MLEAF=0.500;MQ=42.63;MQRankSum=-4.287;QD=31.38;ReadPosRankSum=2.432;SOR=0.980	GT:AD:DP:GQ:PL	0/1:11,41:52:99:1660,0,356
3L	9429989	.	G	C	1040.77	.	AC=1;AF=0.500;AN=2;BaseQRankSum=-1.331;ClippingRankSum=0.000;DP=57;ExcessHet=3.0103;FS=2.803;MLEAC=1;MLEAF=0.500;MQ=42.72;MQRankSum=-3.997;QD=18.26;ReadPosRankSum=2.812;SOR=0.870	GT:AD:DP:GQ:PL	0/1:11,46:57:99:1069,0,164
3L	9430007	.	AATG	A	2085.73	.	AC=1;AF=0.500;AN=2;BaseQRankSum=1.630;ClippingRankSum=0.000;DP=54;ExcessHet=3.0103;FS=1.783;MLEAC=1;MLEAF=0.500;MQ=42.72;MQRankSum=-2.503;QD=28.31;ReadPosRankSum=-0.940;SOR=0.603	GT:AD:DP:GQ:PL	0/1:5,49:54:98:2123,0,98
3L	9430014	.	CCT	C	2124.73	.	AC=1;AF=0.500;AN=2;BaseQRankSum=0.268;ClippingRankSum=0.000;DP=59;ExcessHet=3.0103;FS=0.000;MLEAC=1;MLEAF=0.500;MQ=42.78;MQRankSum=-2.849;QD=29.78;ReadPosRankSum=-1.569;SOR=0.693	GT:AD:DP:GQ:PL	0/1:7,52:59:99:2162,0,137
3L	9430018	.	AATAT	A	2121.73	.	AC=1;AF=0.500;AN=2;BaseQRankSum=-0.444;ClippingRankSum=0.000;DP=59;ExcessHet=3.0103;FS=0.000;MLEAC=1;MLEAF=0.500;MQ=42.78;MQRankSum=-2.849;QD=26.49;ReadPosRankSum=-0.322;SOR=0.693	GT:AD:DP:GQ:PL	0/1:7,52:59:99:2159,0,170
3L	9430024	.	G	A	2088.77	.	AC=1;AF=0.500;AN=2;BaseQRankSum=-0.023;ClippingRankSum=0.000;DP=59;ExcessHet=3.0103;FS=1.416;MLEAC=1;MLEAF=0.500;MQ=42.81;MQRankSum=-2.987;QD=30.02;ReadPosRankSum=-0.310;SOR=0.994	GT:AD:DP:GQ:PL	0/1:8,51:59:99:2117,0,173
3L	9430052	.	C	CT	1317.73	.	AC=2;AF=1.00;AN=2;DP=60;ExcessHet=3.0103;FS=0.000;MLEAC=2;MLEAF=1.00;MQ=43.13;QD=23.12;SOR=0.800	GT:AD:DP:GQ:PL	1/1:0,57:57:99:1355,170,0
3L	9430115	.	G	C	1473.77	.	AC=2;AF=1.00;AN=2;DP=56;ExcessHet=3.0103;FS=0.000;MLEAC=2;MLEAF=1.00;MQ=43.48;QD=26.32;SOR=0.765	GT:AD:DP:GQ:PL	1/1:0,56:56:99:1502,167,0
3L	9430155	.	A	G	1530.77	.	AC=2;AF=1.00;AN=2;DP=56;ExcessHet=3.0103;FS=0.000;MLEAC=2;MLEAF=1.00;MQ=43.55;QD=27.34;SOR=1.009	GT:AD:DP:GQ:PL	1/1:0,56:56:99:1559,168,0
3L	9430212	.	A	G	1142.77	.	AC=2;AF=1.00;AN=2;DP=43;ExcessHet=3.0103;FS=0.000;MLEAC=2;MLEAF=1.00;MQ=43.61;QD=26.58;SOR=1.455	GT:AD:DP:GQ:PL	1/1:0,43:43:99:1171,128,0
3L	9430725	.	A	G	1091.77	.	AC=2;AF=1.00;AN=2;DP=42;ExcessHet=3.0103;FS=0.000;MLEAC=2;MLEAF=1.00;MQ=44.00;QD=25.99;SOR=0.788	GT:AD:DP:GQ:PL	1/1:0,42:42:99:1120,125,0
3L	9430930	.	A	C	668.77	.	AC=1;AF=0.500;AN=2;BaseQRankSum=-1.903;ClippingRankSum=0.000;DP=36;ExcessHet=3.0103;FS=0.000;MLEAC=1;MLEAF=0.500;MQ=44.00;MQRankSum=0.000;QD=18.58;ReadPosRankSum=0.130;SOR=0.693	GT:AD:DP:GQ:PL	0/1:6,30:36:60:697,0,60
3L	9430986	.	T	A	609.77	.	AC=1;AF=0.500;AN=2;BaseQRankSum=-0.280;ClippingRankSum=0.000;DP=41;ExcessHet=3.0103;FS=1.374;MLEAC=1;MLEAF=0.500;MQ=44.00;MQRankSum=0.000;QD=14.87;ReadPosRankSum=0.612;SOR=0.375	GT:AD:DP:GQ:PL	0/1:12,29:41:99:638,0,174
3L	9431102	.	T	G	1078.77	.	AC=2;AF=1.00;AN=2;DP=40;ExcessHet=3.0103;FS=0.000;MLEAC=2;MLEAF=1.00;MQ=44.00;QD=26.97;SOR=1.022	GT:AD:DP:GQ:PL	1/1:0,40:40:99:1107,120,0
3L	9431645	.	C	A	1214.77	.	AC=1;AF=0.500;AN=2;BaseQRankSum=-0.761;ClippingRankSum=0.000;DP=74;ExcessHet=3.0103;FS=2.291;MLEAC=1;MLEAF=0.500;MQ=44.00;MQRankSum=0.000;QD=16.42;ReadPosRankSum=1.627;SOR=1.179	GT:AD:DP:GQ:PL	0/1:20,54:74:99:1243,0,326
3L	9431666	.	G	T	1309.77	.	AC=1;AF=0.500;AN=2;BaseQRankSum=-1.047;ClippingRankSum=0.000;DP=73;ExcessHet=3.0103;FS=0.000;MLEAC=1;MLEAF=0.500;MQ=44.00;MQRankSum=0.000;QD=18.19;ReadPosRankSum=0.732;SOR=0.730	GT:AD:DP:GQ:PL	0/1:14,58:72:99:1338,0,179
3L	9432075	.	C	CGA	705.73	.	AC=1;AF=0.500;AN=2;BaseQRankSum=0.445;ClippingRankSum=0.000;DP=49;ExcessHet=3.0103;FS=1.448;MLEAC=1;MLEAF=0.500;MQ=44.23;MQRankSum=0.669;QD=18.10;ReadPosRankSum=-0.462;SOR=1.101	GT:AD:DP:GQ:PL	0/1:12,27:39:99:743,0,223
3L	9432115	.	T	A	1270.77	.	AC=1;AF=0.500;AN=2;BaseQRankSum=-1.333;ClippingRankSum=0.000;DP=41;ExcessHet=3.0103;FS=5.859;MLEAC=1;MLEAF=0.500;MQ=44.00;MQRankSum=0.000;QD=30.99;ReadPosRankSum=0.741;SOR=0.862	GT:AD:DP:GQ:PL	0/1:9,32:41:99:1299,0,351
3L	9432116	.	T	C	1270.77	.	AC=1;AF=0.500;AN=2;BaseQRankSum=-0.015;ClippingRankSum=0.000;DP=42;ExcessHet=3.0103;FS=8.181;MLEAC=1;MLEAF=0.500;MQ=44.00;MQRankSum=0.000;QD=30.26;ReadPosRankSum=1.109;SOR=0.829	GT:AD:DP:GQ:PL	0/1:10,32:42:99:1299,0,351
3L	9432401	.	A	C	778.77	.	AC=1;AF=0.500;AN=2;BaseQRankSum=-2.106;ClippingRankSum=0.000;DP=43;ExcessHet=3.0103;FS=0.000;MLEAC=1;MLEAF=0.500;MQ=43.95;MQRankSum=-0.457;QD=18.11;ReadPosRankSum=0.554;SOR=0.527	GT:AD:DP:GQ:PL	0/1:9,34:43:99:807,0,124
3L	9432427	.	G	GCA	1479.73	.	AC=1;AF=0.500;AN=2;BaseQRankSum=-0.985;ClippingRankSum=0.000;DP=44;ExcessHet=3.0103;FS=0.000;MLEAC=1;MLEAF=0.500;MQ=43.96;MQRankSum=-0.418;QD=34.41;ReadPosRankSum=-0.187;SOR=0.479	GT:AD:DP:GQ:PL	0/1:8,35:43:99:1517,0,415
3L	9432431	.	C	T	1516.77	.	AC=1;AF=0.500;AN=2;BaseQRankSum=0.999;ClippingRankSum=0.000;DP=44;ExcessHet=3.0103;FS=1.490;MLEAC=1;MLEAF=0.500;MQ=43.96;MQRankSum=-0.412;QD=34.47;ReadPosRankSum=-0.381;SOR=0.437	GT:AD:DP:GQ:PL	0/1:8,36:44:99:1545,0,445
3L	9432434	.	A	G	1445.77	.	AC=1;AF=0.500;AN=2;BaseQRankSum=-0.750;ClippingRankSum=0.000;DP=45;ExcessHet=3.0103;FS=0.000;MLEAC=1;MLEAF=0.500;MQ=43.96;MQRankSum=-0.444;QD=32.13;ReadPosRankSum=0.241;SOR=0.619	GT:AD:DP:GQ:PL	0/1:9,36:45:99:1474,0,451
3L	9432971	.	G	A	1812.77	.	AC=1;AF=0.500;AN=2;BaseQRankSum=2.320;ClippingRankSum=0.000;DP=53;ExcessHet=3.0103;FS=5.705;MLEAC=1;MLEAF=0.500;MQ=43.96;MQRankSum=-0.369;QD=34.20;ReadPosRankSum=0.249;SOR=0.182	GT:AD:DP:GQ:PL	0/1:8,45:53:99:1841,0,248
3L	9432972	.	A	T	1812.77	.	AC=1;AF=0.500;AN=2;BaseQRankSum=1.117;ClippingRankSum=0.000;DP=53;ExcessHet=3.0103;FS=5.705;MLEAC=1;MLEAF=0.500;MQ=43.96;MQRankSum=-0.369;QD=34.20;ReadPosRankSum=0.199;SOR=0.182	GT:AD:DP:GQ:PL	0/1:8,45:53:99:1841,0,248
3L	9433018	.	CT	C	1816.73	.	AC=1;AF=0.500;AN=2;BaseQRankSum=-0.475;ClippingRankSum=0.000;DP=58;ExcessHet=3.0103;FS=4.919;MLEAC=1;MLEAF=0.500;MQ=44.00;MQRankSum=0.000;QD=32.44;ReadPosRankSum=0.410;SOR=0.204	GT:AD:DP:GQ:PL	0/1:12,44:56:99:1854,0,422
3L	9433023	.	A	T	1825.77	.	AC=1;AF=0.500;AN=2;BaseQRankSum=1.292;ClippingRankSum=0.000;DP=57;ExcessHet=3.0103;FS=3.048;MLEAC=1;MLEAF=0.500;MQ=43.95;MQRankSum=-0.449;QD=32.60;ReadPosRankSum=-0.454;SOR=0.265	GT:AD:DP:GQ:PL	0/1:11,45:56:99:1854,0,422
3L	9433141	.	C	T	1090.88	.	AC=1;AF=0.500;AN=2;BaseQRankSum=3.109;ClippingRankSum=0.000;DP=53;ExcessHet=3.0103;FS=0.000;MLEAC=1;MLEAF=0.500;MQ=43.49;MQRankSum=-0.142;QD=20.98;ReadPosRankSum=1.943;SOR=0.500	GT:AD:DP:GQ:PL	0/1:7,45:52:16:1119,0,16
3L	9433510	.	G	C	520.77	.	AC=1;AF=0.500;AN=2;BaseQRankSum=-2.210;ClippingRankSum=0.000;DP=44;ExcessHet=3.0103;FS=6.868;MLEAC=1;MLEAF=0.500;MQ=43.93;MQRankSum=1.347;QD=12.11;ReadPosRankSum=2.200;SOR=0.568	GT:AD:DP:GQ:PL	0/1:16,27:43:99:549,0,322
3L	9433525	.	A	G	219.77	.	AC=1;AF=0.500;AN=2;BaseQRankSum=1.135;ClippingRankSum=0.000;DP=44;ExcessHet=3.0103;FS=1.267;MLEAC=1;MLEAF=0.500;MQ=43.93;MQRankSum=-1.468;QD=5.11;ReadPosRankSum=-1.888;SOR=0.735	GT:AD:DP:GQ:PL	0/1:30,13:43:99:248,0,725
3L	9433681	.	A	AT	533.73	.	AC=1;AF=0.500;AN=2;BaseQRankSum=-0.628;ClippingRankSum=0.000;DP=33;ExcessHet=3.0103;FS=1.703;MLEAC=1;MLEAF=0.500;MQ=43.65;MQRankSum=-0.884;QD=16.17;ReadPosRankSum=0.947;SOR=0.368	GT:AD:DP:GQ:PL	0/1:7,26:33:83:571,0,83
3L	9434264	.	G	C	330.77	.	AC=1;AF=0.500;AN=2;BaseQRankSum=2.698;ClippingRankSum=0.000;DP=46;ExcessHet=3.0103;FS=1.249;MLEAC=1;MLEAF=0.500;MQ=44.00;MQRankSum=0.000;QD=7.19;ReadPosRankSum=-1.960;SOR=1.055	GT:AD:DP:GQ:PL	0/1:29,17:46:99:359,0,640
3L	9434437	.	G	A	369.77	.	AC=1;AF=0.500;AN=2;BaseQRankSum=1.525;ClippingRankSum=0.000;DP=64;ExcessHet=3.0103;FS=2.260;MLEAC=1;MLEAF=0.500;MQ=43.59;MQRankSum=-1.923;QD=5.87;ReadPosRankSum=-1.254;SOR=1.132	GT:AD:DP:GQ:PL	0/1:41,22:63:99:398,0,940
3L	9434516	.	T	G	320.77	.	AC=1;AF=0.500;AN=2;BaseQRankSum=-3.948;ClippingRankSum=0.000;DP=58;ExcessHet=3.0103;FS=7.687;MLEAC=1;MLEAF=0.500;MQ=43.97;MQRankSum=-1.323;QD=5.63;ReadPosRankSum=0.106;SOR=0.562	GT:AD:DP:GQ:PL	0/1:37,20:57:99:349,0,866
3L	9434623	.	C	T	298.77	.	AC=1;AF=0.500;AN=2;BaseQRankSum=1.999;ClippingRankSum=0.000;DP=60;ExcessHet=3.0103;FS=1.158;MLEAC=1;MLEAF=0.500;MQ=44.00;MQRankSum=0.000;QD=4.98;ReadPosRankSum=-0.083;SOR=1.022	GT:AD:DP:GQ:PL	0/1:42,18:60:99:327,0,947
3L	9434635	.	T	C	250.77	.	AC=1;AF=0.500;AN=2;BaseQRankSum=-0.481;ClippingRankSum=0.000;DP=59;ExcessHet=3.0103;FS=1.158;MLEAC=1;MLEAF=0.500;MQ=44.00;MQRankSum=0.000;QD=4.25;ReadPosRankSum=-0.366;SOR=0.929	GT:AD:DP:GQ:PL	0/1:42,17:59:99:279,0,997
3L	9434654	.	T	C	238.77	.	AC=1;AF=0.500;AN=2;BaseQRankSum=-4.911;ClippingRankSum=0.000;DP=61;ExcessHet=3.0103;FS=0.000;MLEAC=1;MLEAF=0.500;MQ=44.00;MQRankSum=0.000;QD=3.91;ReadPosRankSum=-0.497;SOR=0.608	GT:AD:DP:GQ:PL	0/1:44,17:61:99:267,0,1042
3L	9434700	.	C	G	266.77	.	AC=1;AF=0.500;AN=2;BaseQRankSum=0.200;ClippingRankSum=0.000;DP=60;ExcessHet=3.0103;FS=4.027;MLEAC=1;MLEAF=0.500;MQ=44.00;MQRankSum=0.000;QD=4.45;ReadPosRankSum=-0.369;SOR=0.319	GT:AD:DP:GQ:PL	0/1:43,17:60:99:295,0,983
3L	9434917	.	C	A	692.77	.	AC=1;AF=0.500;AN=2;BaseQRankSum=0.358;ClippingRankSum=0.000;DP=50;ExcessHet=3.0103;FS=4.121;MLEAC=1;MLEAF=0.500;MQ=44.00;MQRankSum=0.000;QD=13.86;ReadPosRankSum=2.349;SOR=0.307	GT:AD:DP:GQ:PL	0/1:19,31:50:99:721,0,370
3L	9434929	.	G	T	752.77	.	AC=1;AF=0.500;AN=2;BaseQRankSum=0.072;ClippingRankSum=0.000;DP=56;ExcessHet=3.0103;FS=1.096;MLEAC=1;MLEAF=0.500;MQ=44.00;MQRankSum=0.000;QD=13.44;ReadPosRankSum=1.787;SOR=0.477	GT:AD:DP:GQ:PL	0/1:21,35:56:99:781,0,403
3L	9434944	.	C	T	874.77	.	AC=1;AF=0.500;AN=2;BaseQRankSum=0.328;ClippingRankSum=0.000;DP=56;ExcessHet=3.0103;FS=0.000;MLEAC=1;MLEAF=0.500;MQ=44.00;MQRankSum=0.000;QD=15.62;ReadPosRankSum=-0.809;SOR=0.829	GT:AD:DP:GQ:PL	0/1:17,39:56:99:903,0,311
3L	9434964	.	A	T	893.77	.	AC=1;AF=0.500;AN=2;BaseQRankSum=2.663;ClippingRankSum=0.000;DP=56;ExcessHet=3.0103;FS=1.123;MLEAC=1;MLEAF=0.500;MQ=44.00;MQRankSum=0.000;QD=15.96;ReadPosRankSum=-1.080;SOR=0.961	GT:AD:DP:GQ:PL	0/1:17,39:56:99:922,0,292
3L	9435035	.	A	G	1417.77	.	AC=1;AF=0.500;AN=2;BaseQRankSum=-0.588;ClippingRankSum=0.000;DP=56;ExcessHet=3.0103;FS=3.989;MLEAC=1;MLEAF=0.500;MQ=44.00;MQRankSum=0.000;QD=25.32;ReadPosRankSum=0.278;SOR=0.805	GT:AD:DP:GQ:PL	0/1:19,37:56:99:1446,0,651
3L	9435037	.	C	A	1417.77	.	AC=1;AF=0.500;AN=2;BaseQRankSum=-0.165;ClippingRankSum=0.000;DP=55;ExcessHet=3.0103;FS=5.638;MLEAC=1;MLEAF=0.500;MQ=44.00;MQRankSum=0.000;QD=25.78;ReadPosRankSum=0.437;SOR=0.897	GT:AD:DP:GQ:PL	0/1:19,36:55:99:1446,0,651
3L	9435076	.	G	T	1507.77	.	AC=1;AF=0.500;AN=2;BaseQRankSum=2.200;ClippingRankSum=0.000;DP=53;ExcessHet=3.0103;FS=6.502;MLEAC=1;MLEAF=0.500;MQ=44.00;MQRankSum=0.000;QD=28.45;ReadPosRankSum=0.512;SOR=0.583	GT:AD:DP:GQ:PL	0/1:15,38:53:99:1536,0,453
3L	9435077	.	T	C	1507.77	.	AC=1;AF=0.500;AN=2;BaseQRankSum=1.082;ClippingRankSum=0.000;DP=53;ExcessHet=3.0103;FS=6.502;MLEAC=1;MLEAF=0.500;MQ=44.00;MQRankSum=0.000;QD=28.45;ReadPosRankSum=0.632;SOR=0.583	GT:AD:DP:GQ:PL	0/1:15,38:53:99:1536,0,453
3L	9435213	.	A	G	2958.77	.	AC=2;AF=1.00;AN=2;DP=69;ExcessHet=3.0103;FS=0.000;MLEAC=2;MLEAF=1.00;MQ=44.00;QD=27.29;SOR=0.752	GT:AD:DP:GQ:PL	1/1:0,68:68:99:2987,205,0
3L	9435228	.	C	T	3052.77	.	AC=2;AF=1.00;AN=2;DP=69;ExcessHet=3.0103;FS=0.000;MLEAC=2;MLEAF=1.00;MQ=44.00;QD=33.44;SOR=0.814	GT:AD:DP:GQ:PL	1/1:0,68:68:99:3081,208,0
3L	9435243	.	A	C	2922.77	.	AC=2;AF=1.00;AN=2;DP=68;ExcessHet=3.0103;FS=0.000;MLEAC=2;MLEAF=1.00;MQ=44.00;QD=29.86;SOR=0.849	GT:AD:DP:GQ:PL	1/1:0,67:67:99:2951,204,0
3L	9435477	.	T	A	2625.77	.	AC=2;AF=1.00;AN=2;DP=65;ExcessHet=3.0103;FS=0.000;MLEAC=2;MLEAF=1.00;MQ=44.00;QD=33.28;SOR=0.822	GT:AD:DP:GQ:PL	1/1:0,64:64:99:2654,204,0
3L	9435484	.	C	A	1125.77	.	AC=1;AF=0.500;AN=2;BaseQRankSum=0.747;ClippingRankSum=0.000;DP=71;ExcessHet=3.0103;FS=0.993;MLEAC=1;MLEAF=0.500;MQ=43.97;MQRankSum=1.559;QD=16.08;ReadPosRankSum=0.220;SOR=0.745	GT:AD:DP:GQ:PL	0/1:21,49:70:99:1154,0,370
3L	9435557	.	T	G	1414.77	.	AC=1;AF=0.500;AN=2;BaseQRankSum=-0.128;ClippingRankSum=0.000;DP=53;ExcessHet=3.0103;FS=4.044;MLEAC=1;MLEAF=0.500;MQ=43.96;MQRankSum=1.434;QD=26.69;ReadPosRankSum=0.771;SOR=1.308	GT:AD:DP:GQ:PL	0/1:18,35:53:99:1443,0,632
3L	9435561	.	T	A	1414.77	.	AC=1;AF=0.500;AN=2;BaseQRankSum=-0.738;ClippingRankSum=0.000;DP=54;ExcessHet=3.0103;FS=2.507;MLEAC=1;MLEAF=0.500;MQ=43.96;MQRankSum=1.453;QD=26.20;ReadPosRankSum=0.542;SOR=1.209	GT:AD:DP:GQ:PL	0/1:18,36:54:99:1443,0,632
3L	9435573	.	C	A	843.77	.	AC=1;AF=0.500;AN=2;BaseQRankSum=1.507;ClippingRankSum=0.000;DP=55;ExcessHet=3.0103;FS=2.511;MLEAC=1;MLEAF=0.500;MQ=43.96;MQRankSum=1.472;QD=15.34;ReadPosRankSum=0.233;SOR=1.270	GT:AD:DP:GQ:PL	0/1:18,37:55:99:872,0,341
3L	9435612	.	A	T	917.77	.	AC=1;AF=0.500;AN=2;BaseQRankSum=1.847;ClippingRankSum=0.000;DP=55;ExcessHet=3.0103;FS=1.162;MLEAC=1;MLEAF=0.500;MQ=43.96;MQRankSum=1.601;QD=16.69;ReadPosRankSum=-0.028;SOR=0.919	GT:AD:DP:GQ:PL	0/1:16,39:55:99:946,0,271
3L	9435648	.	C	T	1410.77	.	AC=2;AF=1.00;AN=2;DP=52;ExcessHet=3.0103;FS=0.000;MLEAC=2;MLEAF=1.00;MQ=43.96;QD=27.66;SOR=1.436	GT:AD:DP:GQ:PL	1/1:0,51:51:99:1439,153,0
3L	9435728	.	C	T	260.77	.	AC=1;AF=0.500;AN=2;BaseQRankSum=3.168;ClippingRankSum=0.000;DP=56;ExcessHet=3.0103;FS=0.000;MLEAC=1;MLEAF=0.500;MQ=44.00;MQRankSum=0.000;QD=4.66;ReadPosRankSum=-1.222;SOR=0.779	GT:AD:DP:GQ:PL	0/1:45,11:56:99:289,0,3029
3L	9435736	.	T	C	227.77	.	AC=1;AF=0.500;AN=2;BaseQRankSum=-2.794;ClippingRankSum=0.000;DP=55;ExcessHet=3.0103;FS=1.451;MLEAC=1;MLEAF=0.500;MQ=44.00;MQRankSum=0.000;QD=4.14;ReadPosRankSum=-0.184;SOR=1.161	GT:AD:DP:GQ:PL	0/1:46,9:55:99:256,0,3204
3L	9435757	.	C	T	267.77	.	AC=1;AF=0.500;AN=2;BaseQRankSum=2.913;ClippingRankSum=0.000;DP=58;ExcessHet=3.0103;FS=1.325;MLEAC=1;MLEAF=0.500;MQ=44.00;MQRankSum=0.000;QD=4.62;ReadPosRankSum=-0.074;SOR=0.982	GT:AD:DP:GQ:PL	0/1:48,10:58:99:296,0,3233
3L	9435780	.	C	A	240.77	.	AC=1;AF=0.500;AN=2;BaseQRankSum=0.411;ClippingRankSum=0.000;DP=61;ExcessHet=3.0103;FS=1.255;MLEAC=1;MLEAF=0.500;MQ=44.00;MQRankSum=0.000;QD=3.95;ReadPosRankSum=0.516;SOR=0.797	GT:AD:DP:GQ:PL	0/1:50,11:61:99:269,0,3167
3L	9435808	.	C	G	234.77	.	AC=1;AF=0.500;AN=2;BaseQRankSum=-0.758;ClippingRankSum=0.000;DP=56;ExcessHet=3.0103;FS=0.000;MLEAC=1;MLEAF=0.500;MQ=44.00;MQRankSum=0.000;QD=4.19;ReadPosRankSum=0.743;SOR=0.613	GT:AD:DP:GQ:PL	0/1:46,10:56:99:263,0,3638
3L	9435813	.	G	T	312.77	.	AC=1;AF=0.500;AN=2;BaseQRankSum=-0.863;ClippingRankSum=0.000;DP=58;ExcessHet=3.0103;FS=0.000;MLEAC=1;MLEAF=0.500;MQ=44.00;MQRankSum=0.000;QD=5.39;ReadPosRankSum=0.857;SOR=0.616	GT:AD:DP:GQ:PL	0/1:48,10:58:99:341,0,3736
3L	9435833	.	A	G	294.77	.	AC=1;AF=0.500;AN=2;BaseQRankSum=-1.811;ClippingRankSum=0.000;DP=56;ExcessHet=3.0103;FS=1.317;MLEAC=1;MLEAF=0.500;MQ=44.00;MQRankSum=0.000;QD=5.26;ReadPosRankSum=-0.180;SOR=0.473	GT:AD:DP:GQ:PL	0/1:46,10:56:99:323,0,3630
3L	9435843	.	T	C	258.77	.	AC=1;AF=0.500;AN=2;BaseQRankSum=-2.487;ClippingRankSum=0.000;DP=53;ExcessHet=3.0103;FS=0.000;MLEAC=1;MLEAF=0.500;MQ=44.00;MQRankSum=0.000;QD=4.88;ReadPosRankSum=0.226;SOR=0.538	GT:AD:DP:GQ:PL	0/1:44,9:53:99:287,0,3396
3L	9435847	.	T	C	212.77	.	AC=1;AF=0.500;AN=2;BaseQRankSum=-1.436;ClippingRankSum=0.000;DP=51;ExcessHet=3.0103;FS=1.463;MLEAC=1;MLEAF=0.500;MQ=44.00;MQRankSum=0.000;QD=4.17;ReadPosRankSum=0.145;SOR=0.702	GT:AD:DP:GQ:PL	0/1:42,9:51:99:241,0,3180
3L	9435936	.	C	A	870.77	.	AC=1;AF=0.500;AN=2;BaseQRankSum=-0.731;ClippingRankSum=0.000;DP=44;ExcessHet=3.0103;FS=9.764;MLEAC=1;MLEAF=0.500;MQ=44.00;MQRankSum=0.000;QD=19.79;ReadPosRankSum=-0.341;SOR=0.174	GT:AD:DP:GQ:PL	0/1:7,37:44:49:899,0,49
3L	9435966	.	T	C	835.77	.	AC=1;AF=0.500;AN=2;BaseQRankSum=1.429;ClippingRankSum=0.000;DP=43;ExcessHet=3.0103;FS=3.624;MLEAC=1;MLEAF=0.500;MQ=44.00;MQRankSum=0.000;QD=19.44;ReadPosRankSum=-0.049;SOR=0.227	GT:AD:DP:GQ:PL	0/1:8,35:43:78:864,0,78
3L	9435990	.	A	G	749.77	.	AC=1;AF=0.500;AN=2;BaseQRankSum=-1.484;ClippingRankSum=0.000;DP=42;ExcessHet=3.0103;FS=1.448;MLEAC=1;MLEAF=0.500;MQ=44.00;MQRankSum=0.000;QD=17.85;ReadPosRankSum=0.299;SOR=0.458	GT:AD:DP:GQ:PL	0/1:9,33:42:99:778,0,129
3L	9436227	.	G	A	1265.77	.	AC=1;AF=0.500;AN=2;BaseQRankSum=2.103;ClippingRankSum=0.000;DP=41;ExcessHet=3.0103;FS=3.519;MLEAC=1;MLEAF=0.500;MQ=44.00;MQRankSum=0.000;QD=30.87;ReadPosRankSum=0.868;SOR=0.252	GT:AD:DP:GQ:PL	0/1:9,32:41:99:1294,0,340
3L	9436236	.	C	T	1264.77	.	AC=1;AF=0.500;AN=2;BaseQRankSum=1.079;ClippingRankSum=0.000;DP=41;ExcessHet=3.0103;FS=3.519;MLEAC=1;MLEAF=0.500;MQ=44.00;MQRankSum=0.000;QD=30.85;ReadPosRankSum=0.941;SOR=0.252	GT:AD:DP:GQ:PL	0/1:9,32:41:99:1293,0,340
3L	9436314	.	A	C	820.77	.	AC=1;AF=0.500;AN=2;BaseQRankSum=-0.143;ClippingRankSum=0.000;DP=47;ExcessHet=3.0103;FS=10.040;MLEAC=1;MLEAF=0.500;MQ=44.00;MQRankSum=0.000;QD=17.46;ReadPosRankSum=-1.207;SOR=1.492	GT:AD:DP:GQ:PL	0/1:13,34:47:99:849,0,225
3L	9436386	.	C	G	55.77	.	AC=1;AF=0.500;AN=2;BaseQRankSum=0.344;ClippingRankSum=0.000;DP=41;ExcessHet=3.0103;FS=3.432;MLEAC=1;MLEAF=0.500;MQ=44.00;MQRankSum=0.000;QD=1.36;ReadPosRankSum=0.016;SOR=1.085	GT:AD:DP:GQ:PL	0/1:33,8:41:84:84,0,812
3L	9436459	.	A	G	89.77	.	AC=1;AF=0.500;AN=2;BaseQRankSum=0.323;ClippingRankSum=0.000;DP=50;ExcessHet=3.0103;FS=0.000;MLEAC=1;MLEAF=0.500;MQ=44.00;MQRankSum=0.000;QD=1.80;ReadPosRankSum=-0.985;SOR=0.480	GT:AD:DP:GQ:PL	0/1:41,9:50:99:118,0,1662
3L	9436467	.	C	T	951.77	.	AC=1;AF=0.500;AN=2;BaseQRankSum=-1.009;ClippingRankSum=0.000;DP=50;ExcessHet=3.0103;FS=0.000;MLEAC=1;MLEAF=0.500;MQ=44.00;MQRankSum=0.000;QD=19.04;ReadPosRankSum=0.786;SOR=0.965	GT:AD:DP:GQ:PL	0/1:9,41:50:99:980,0,255
3L	9436507	.	G	A	107.77	.	AC=1;AF=0.500;AN=2;BaseQRankSum=1.612;ClippingRankSum=0.000;DP=56;ExcessHet=3.0103;FS=0.000;MLEAC=1;MLEAF=0.500;MQ=44.00;MQRankSum=0.000;QD=1.92;ReadPosRankSum=1.135;SOR=0.779	GT:AD:DP:GQ:PL	0/1:45,11:56:99:136,0,965
3L	9436674	.	T	C	581.77	.	AC=1;AF=0.500;AN=2;BaseQRankSum=-2.420;ClippingRankSum=0.000;DP=37;ExcessHet=3.0103;FS=1.480;MLEAC=1;MLEAF=0.500;MQ=44.00;MQRankSum=0.000;QD=16.16;ReadPosRankSum=-1.040;SOR=0.611	GT:AD:DP:GQ:PL	0/1:10,26:36:99:610,0,174
3L	9436761	.	T	C	691.77	.	AC=1;AF=0.500;AN=2;BaseQRankSum=1.725;ClippingRankSum=0.000;DP=41;ExcessHet=3.0103;FS=0.000;MLEAC=1;MLEAF=0.500;MQ=44.00;MQRankSum=0.000;QD=17.74;ReadPosRankSum=0.061;SOR=0.719	GT:AD:DP:GQ:PL	0/1:8,31:39:99:720,0,100
3L	9437157	.	G	A	151.77	.	AC=1;AF=0.500;AN=2;BaseQRankSum=-1.563;ClippingRankSum=0.000;DP=49;ExcessHet=3.0103;FS=10.098;MLEAC=1;MLEAF=0.500;MQ=44.00;MQRankSum=0.000;QD=3.16;ReadPosRankSum=1.648;SOR=1.932	GT:AD:DP:GQ:PL	0/1:36,12:48:99:180,0,821
3L	9437295	.	A	G	199.77	.	AC=1;AF=0.500;AN=2;BaseQRankSum=-1.641;ClippingRankSum=0.000;DP=50;ExcessHet=3.0103;FS=4.461;MLEAC=1;MLEAF=0.500;MQ=44.00;MQRankSum=0.000;QD=4.00;ReadPosRankSum=1.296;SOR=0.964	GT:AD:DP:GQ:PL	0/1:35,15:50:99:228,0,1322
3L	9437319	.	C	T	809.77	.	AC=1;AF=0.500;AN=2;BaseQRankSum=0.068;ClippingRankSum=0.000;DP=55;ExcessHet=3.0103;FS=4.178;MLEAC=1;MLEAF=0.500;MQ=44.00;MQRankSum=0.000;QD=15.00;ReadPosRankSum=-0.911;SOR=0.790	GT:AD:DP:GQ:PL	0/1:17,37:54:99:838,0,553
3L	9438287	.	T	G	1810.77	.	AC=2;AF=1.00;AN=2;DP=68;ExcessHet=3.0103;FS=0.000;MLEAC=2;MLEAF=1.00;MQ=44.00;QD=26.63;SOR=0.814	GT:AD:DP:GQ:PL	1/1:0,68:68:99:1839,203,0
3L	9438871	.	G	T	1203.77	.	AC=2;AF=1.00;AN=2;DP=46;ExcessHet=3.0103;FS=0.000;MLEAC=2;MLEAF=1.00;MQ=43.63;QD=26.75;SOR=2.252	GT:AD:DP:GQ:PL	1/1:0,45:45:99:1232,135,0
3L	9439070	.	C	CCA	1019.73	.	AC=2;AF=1.00;AN=2;DP=31;ExcessHet=3.0103;FS=0.000;MLEAC=2;MLEAF=1.00;MQ=42.17;QD=33.99;SOR=0.693	GT:AD:DP:GQ:PL	1/1:0,30:30:90:1057,90,0
3L	9439080	.	G	GCACACA	1232.73	.	AC=2;AF=1.00;AN=2;DP=32;ExcessHet=3.0103;FS=0.000;MLEAC=2;MLEAF=1.00;MQ=42.07;QD=33.55;SOR=0.693	GT:AD:DP:GQ:PL	1/1:0,29:29:93:1270,93,0
3L	9439658	.	A	G	663.77	.	AC=1;AF=0.500;AN=2;BaseQRankSum=2.102;ClippingRankSum=0.000;DP=39;ExcessHet=3.0103;FS=11.935;MLEAC=1;MLEAF=0.500;MQ=42.65;MQRankSum=4.231;QD=17.02;ReadPosRankSum=-1.225;SOR=0.057	GT:AD:DP:GQ:PL	0/1:10,29:39:99:692,0,155
3L	9439679	.	C	A	1551.77	.	AC=2;AF=1.00;AN=2;DP=41;ExcessHet=3.0103;FS=0.000;MLEAC=2;MLEAF=1.00;MQ=42.53;QD=28.53;SOR=1.151	GT:AD:DP:GQ:PL	1/1:0,40:40:99:1580,120,0
3L	9439715	.	GCT	G	263.73	.	AC=1;AF=0.500;AN=2;BaseQRankSum=-1.845;ClippingRankSum=0.000;DP=37;ExcessHet=3.0103;FS=5.780;MLEAC=1;MLEAF=0.500;MQ=42.08;MQRankSum=-3.139;QD=7.33;ReadPosRankSum=-0.583;SOR=1.518	GT:AD:DP:GQ:PL	0/1:26,10:36:99:301,0,1050
3L	9439716	.	CT	C	939.73	.	AC=1;AF=0.500;AN=2;BaseQRankSum=-0.268;ClippingRankSum=0.000;DP=37;ExcessHet=3.0103;FS=8.506;MLEAC=1;MLEAF=0.500;MQ=42.08;MQRankSum=2.959;QD=28.48;ReadPosRankSum=1.352;SOR=0.916	GT:AD:DP:GQ:PL	0/1:10,23:33:99:977,0,345
3L	9439727	.	T	A	992.77	.	AC=1;AF=0.500;AN=2;BaseQRankSum=-0.204;ClippingRankSum=0.000;DP=40;ExcessHet=3.0103;FS=8.209;MLEAC=1;MLEAF=0.500;MQ=41.50;MQRankSum=3.278;QD=26.13;ReadPosRankSum=1.578;SOR=0.790	GT:AD:DP:GQ:PL	0/1:11,27:38:99:1021,0,381
3L	9439739	.	C	CTG	172.73	.	AC=1;AF=0.500;AN=2;BaseQRankSum=0.123;ClippingRankSum=0.000;DP=42;ExcessHet=3.0103;FS=8.484;MLEAC=1;MLEAF=0.500;MQ=41.99;MQRankSum=-2.815;QD=4.43;ReadPosRankSum=-0.551;SOR=1.230	GT:AD:DP:GQ:PL	0/1:30,9:39:99:210,0,1192
3L	9439807	.	A	G	1090.77	.	AC=2;AF=1.00;AN=2;DP=44;ExcessHet=3.0103;FS=0.000;MLEAC=2;MLEAF=1.00;MQ=40.88;QD=26.60;SOR=0.741	GT:AD:DP:GQ:PL	1/1:0,41:41:99:1119,123,0
3L	9439873	.	A	ATATG,ACAGTATAATTCGCTTAGCTGCATCGATAGTTAGCTGCATCGGCAAGATATCTGCATTATTTTTCCATTTTTTTGTGTGAATAGAAAATAGAAAATAGAAAAAAAAAAATTAAGTTAGCTGCATTTTTAAGTTACCTGCATCGAGGCATTGTGCAAAGTACTCGAGGCAGCTAAGCGAATTATACTGTATATG	2172.73	.	AC=1,1;AF=0.500,0.500;AN=2;DP=45;ExcessHet=3.0103;FS=0.000;MLEAC=1,1;MLEAF=0.500,0.500;MQ=40.09;QD=24.68;SOR=0.693	GT:AD:DP:GQ:PL	1/2:0,34,10:44:99:2210,797,695,1379,0,1333
3L	9439889	.	A	G	1760.77	.	AC=2;AF=1.00;AN=2;DP=39;ExcessHet=3.0103;FS=0.000;MLEAC=2;MLEAF=1.00;MQ=39.77;QD=32.19;SOR=1.923	GT:AD:DP:GQ:PL	1/1:0,39:39:99:1789,123,0
3L	9439937	.	AG	A	1312.73	.	AC=1;AF=0.500;AN=2;BaseQRankSum=0.467;ClippingRankSum=0.000;DP=47;ExcessHet=3.0103;FS=0.000;MLEAC=1;MLEAF=0.500;MQ=39.34;MQRankSum=1.544;QD=29.17;ReadPosRankSum=-0.617;SOR=0.633	GT:AD:DP:GQ:PL	0/1:12,33:45:99:1350,0,405
3L	9439939	.	ATC	A	1312.73	.	AC=1;AF=0.500;AN=2;BaseQRankSum=-0.628;ClippingRankSum=0.000;DP=47;ExcessHet=3.0103;FS=0.000;MLEAC=1;MLEAF=0.500;MQ=39.34;MQRankSum=1.544;QD=29.17;ReadPosRankSum=-0.809;SOR=0.633	GT:AD:DP:GQ:PL	0/1:12,33:45:99:1350,0,405
3L	9439949	.	A	C	1890.77	.	AC=2;AF=1.00;AN=2;DP=50;ExcessHet=3.0103;FS=0.000;MLEAC=2;MLEAF=1.00;MQ=39.02;QD=28.71;SOR=1.179	GT:AD:DP:GQ:PL	1/1:0,48:48:99:1919,147,0
3L	9439989	.	GACCACGACGCAGCGCCCACAAGCCGCAC	G	374.73	.	AC=1;AF=0.500;AN=2;BaseQRankSum=1.297;ClippingRankSum=0.000;DP=56;ExcessHet=3.0103;FS=0.000;MLEAC=1;MLEAF=0.500;MQ=39.34;MQRankSum=-1.207;QD=7.07;ReadPosRankSum=0.354;SOR=0.818	GT:AD:DP:GQ:PL	0/1:40,13:53:99:412,0,1640
3L	9440049	.	T	G	117.77	.	AC=1;AF=0.500;AN=2;BaseQRankSum=-3.359;ClippingRankSum=0.000;DP=54;ExcessHet=3.0103;FS=0.000;MLEAC=1;MLEAF=0.500;MQ=39.32;MQRankSum=-1.904;QD=2.31;ReadPosRankSum=-1.848;SOR=0.754	GT:AD:DP:GQ:PL	0/1:40,11:51:99:146,0,975
3L	9440131	.	C	T	477.77	.	AC=1;AF=0.500;AN=2;BaseQRankSum=1.585;ClippingRankSum=0.000;DP=57;ExcessHet=3.0103;FS=4.483;MLEAC=1;MLEAF=0.500;MQ=41.66;MQRankSum=-0.543;QD=8.53;ReadPosRankSum=0.523;SOR=1.528	GT:AD:DP:GQ:PL	0/1:41,15:56:99:506,0,1627
3L	9440138	.	G	A	561.77	.	AC=1;AF=0.500;AN=2;BaseQRankSum=0.087;ClippingRankSum=0.000;DP=55;ExcessHet=3.0103;FS=6.378;MLEAC=1;MLEAF=0.500;MQ=41.56;MQRankSum=-0.437;QD=10.40;ReadPosRankSum=0.439;SOR=1.667	GT:AD:DP:GQ:PL	0/1:39,15:54:99:590,0,1653
3L	9440147	.	A	C	591.77	.	AC=1;AF=0.500;AN=2;BaseQRankSum=-3.593;ClippingRankSum=0.000;DP=62;ExcessHet=3.0103;FS=2.459;MLEAC=1;MLEAF=0.500;MQ=41.60;MQRankSum=-1.055;QD=9.54;ReadPosRankSum=0.839;SOR=1.187	GT:AD:DP:GQ:PL	0/1:45,17:62:99:620,0,1835
3L	9440148	.	A	T	591.77	.	AC=1;AF=0.500;AN=2;BaseQRankSum=-2.466;ClippingRankSum=0.000;DP=61;ExcessHet=3.0103;FS=3.897;MLEAC=1;MLEAF=0.500;MQ=41.56;MQRankSum=-1.007;QD=9.70;ReadPosRankSum=0.817;SOR=1.244	GT:AD:DP:GQ:PL	0/1:44,17:61:99:620,0,1835
3L	9440162	.	G	A	573.77	.	AC=1;AF=0.500;AN=2;BaseQRankSum=2.052;ClippingRankSum=0.000;DP=64;ExcessHet=3.0103;FS=3.951;MLEAC=1;MLEAF=0.500;MQ=41.76;MQRankSum=-1.018;QD=8.97;ReadPosRankSum=0.423;SOR=1.366	GT:AD:DP:GQ:PL	0/1:46,18:64:99:602,0,1840
3L	9440191	.	T	G	965.77	.	AC=1;AF=0.500;AN=2;BaseQRankSum=-1.804;ClippingRankSum=0.000;DP=60;ExcessHet=3.0103;FS=5.777;MLEAC=1;MLEAF=0.500;MQ=42.04;MQRankSum=-0.413;QD=16.10;ReadPosRankSum=0.639;SOR=0.876	GT:AD:DP:GQ:PL	0/1:17,43:60:99:994,0,578
3L	9440200	.	C	T	314.77	.	AC=1;AF=0.500;AN=2;BaseQRankSum=2.803;ClippingRankSum=0.000;DP=60;ExcessHet=3.0103;FS=1.064;MLEAC=1;MLEAF=0.500;MQ=42.35;MQRankSum=-0.070;QD=5.25;ReadPosRankSum=-1.601;SOR=0.676	GT:AD:DP:GQ:PL	0/1:41,19:60:99:343,0,1615
3L	9440347	.	AATTCTCTATTTAATAATT	A	1698.73	.	AC=1;AF=0.500;AN=2;BaseQRankSum=0.283;ClippingRankSum=0.000;DP=60;ExcessHet=3.0103;FS=1.176;MLEAC=1;MLEAF=0.500;MQ=43.76;MQRankSum=0.784;QD=29.29;ReadPosRankSum=-0.390;SOR=1.022	GT:AD:DP:GQ:PL	0/1:15,43:58:99:1736,0,473
3L	9440427	.	A	C	526.77	.	AC=1;AF=0.500;AN=2;BaseQRankSum=0.821;ClippingRankSum=0.000;DP=53;ExcessHet=3.0103;FS=0.000;MLEAC=1;MLEAF=0.500;MQ=43.93;MQRankSum=1.010;QD=9.94;ReadPosRankSum=0.648;SOR=0.693	GT:AD:DP:GQ:PL	0/1:36,17:53:99:555,0,1420
3L	9440447	.	A	C	531.77	.	AC=1;AF=0.500;AN=2;BaseQRankSum=-1.617;ClippingRankSum=0.000;DP=52;ExcessHet=3.0103;FS=2.518;MLEAC=1;MLEAF=0.500;MQ=43.92;MQRankSum=0.982;QD=10.23;ReadPosRankSum=1.591;SOR=1.099	GT:AD:DP:GQ:PL	0/1:36,16:52:99:560,0,1370
3L	9440512	.	C	A	658.77	.	AC=1;AF=0.500;AN=2;BaseQRankSum=1.392;ClippingRankSum=0.000;DP=50;ExcessHet=3.0103;FS=1.107;MLEAC=1;MLEAF=0.500;MQ=43.96;MQRankSum=0.891;QD=13.18;ReadPosRankSum=-0.434;SOR=0.625	GT:AD:DP:GQ:PL	0/1:29,21:50:99:687,0,1122
3L	9440533	.	T	C	548.77	.	AC=1;AF=0.500;AN=2;BaseQRankSum=-0.366;ClippingRankSum=0.000;DP=50;ExcessHet=3.0103;FS=6.438;MLEAC=1;MLEAF=0.500;MQ=43.96;MQRankSum=0.729;QD=10.98;ReadPosRankSum=1.488;SOR=1.092	GT:AD:DP:GQ:PL	0/1:34,16:50:99:577,0,1213
3L	9440555	.	GAAAAA	G,GAAAA	952.73	.	AC=1,1;AF=0.500,0.500;AN=2;BaseQRankSum=-0.075;ClippingRankSum=0.000;DP=47;ExcessHet=3.0103;FS=2.227;MLEAC=1,1;MLEAF=0.500,0.500;MQ=43.96;MQRankSum=0.000;QD=21.65;ReadPosRankSum=0.978;SOR=0.569	GT:AD:DP:GQ:PL	1/2:3,15,26:44:99:990,450,1154,580,0,540
3L	9440590	.	TA	T	1216.73	.	AC=1;AF=0.500;AN=2;BaseQRankSum=1.807;ClippingRankSum=0.000;DP=45;ExcessHet=3.0103;FS=0.000;MLEAC=1;MLEAF=0.500;MQ=44.00;MQRankSum=0.000;QD=27.04;ReadPosRankSum=1.116;SOR=0.892	GT:AD:DP:GQ:PL	0/1:14,31:45:99:1254,0,495
3L	9440592	.	A	G	1225.77	.	AC=1;AF=0.500;AN=2;BaseQRankSum=-1.927;ClippingRankSum=0.000;DP=45;ExcessHet=3.0103;FS=0.000;MLEAC=1;MLEAF=0.500;MQ=44.00;MQRankSum=0.000;QD=27.24;ReadPosRankSum=2.241;SOR=0.892	GT:AD:DP:GQ:PL	0/1:14,31:45:99:1254,0,495
3L	9440656	.	A	G	157.77	.	AC=1;AF=0.500;AN=2;BaseQRankSum=-1.535;ClippingRankSum=0.000;DP=48;ExcessHet=3.0103;FS=0.000;MLEAC=1;MLEAF=0.500;MQ=44.00;MQRankSum=0.000;QD=3.29;ReadPosRankSum=0.513;SOR=0.593	GT:AD:DP:GQ:PL	0/1:36,12:48:99:186,0,852
3L	9440840	.	T	C	996.77	.	AC=2;AF=1.00;AN=2;DP=36;ExcessHet=3.0103;FS=0.000;MLEAC=2;MLEAF=1.00;MQ=43.95;QD=27.69;SOR=0.927	GT:AD:DP:GQ:PL	1/1:0,36:36:99:1025,108,0
3L	9441317	.	C	A	143.77	.	AC=1;AF=0.500;AN=2;BaseQRankSum=0.089;ClippingRankSum=0.000;DP=38;ExcessHet=3.0103;FS=0.000;MLEAC=1;MLEAF=0.500;MQ=43.90;MQRankSum=0.657;QD=3.78;ReadPosRankSum=1.177;SOR=0.917	GT:AD:DP:GQ:PL	0/1:28,10:38:99:172,0,671
3L	9441593	.	C	G	171.77	.	AC=1;AF=0.500;AN=2;BaseQRankSum=-0.173;ClippingRankSum=0.000;DP=37;ExcessHet=3.0103;FS=3.169;MLEAC=1;MLEAF=0.500;MQ=44.00;MQRankSum=0.000;QD=4.64;ReadPosRankSum=0.076;SOR=0.811	GT:AD:DP:GQ:PL	0/1:25,12:37:99:200,0,553
3L	9441764	.	G	A	239.77	.	AC=1;AF=0.500;AN=2;BaseQRankSum=-1.904;ClippingRankSum=0.000;DP=39;ExcessHet=3.0103;FS=0.000;MLEAC=1;MLEAF=0.500;MQ=43.63;MQRankSum=0.958;QD=6.15;ReadPosRankSum=0.256;SOR=0.722	GT:AD:DP:GQ:PL	0/1:25,14:39:99:268,0,585
3L	9441799	.	C	T	489.77	.	AC=1;AF=0.500;AN=2;BaseQRankSum=-2.258;ClippingRankSum=0.000;DP=38;ExcessHet=3.0103;FS=0.000;MLEAC=1;MLEAF=0.500;MQ=43.91;MQRankSum=-0.396;QD=12.89;ReadPosRankSum=0.627;SOR=0.846	GT:AD:DP:GQ:PL	0/1:12,26:38:99:518,0,210
3L	9441918	.	C	CTGTGTCTTG	1157.73	.	AC=1;AF=0.500;AN=2;BaseQRankSum=-0.590;ClippingRankSum=0.000;DP=43;ExcessHet=3.0103;FS=0.000;MLEAC=1;MLEAF=0.500;MQ=44.03;MQRankSum=-1.142;QD=27.57;ReadPosRankSum=1.443;SOR=0.914	GT:AD:DP:GQ:PL	0/1:13,29:42:99:1195,0,1077
3L	9442211	.	C	T	471.77	.	AC=1;AF=0.500;AN=2;BaseQRankSum=3.827;ClippingRankSum=0.000;DP=57;ExcessHet=3.0103;FS=4.218;MLEAC=1;MLEAF=0.500;MQ=44.00;MQRankSum=0.000;QD=8.28;ReadPosRankSum=-0.852;SOR=1.006	GT:AD:DP:GQ:PL	0/1:42,15:57:99:500,0,1760
3L	9442216	.	T	C	496.77	.	AC=1;AF=0.500;AN=2;BaseQRankSum=-0.746;ClippingRankSum=0.000;DP=60;ExcessHet=3.0103;FS=4.119;MLEAC=1;MLEAF=0.500;MQ=44.00;MQRankSum=0.000;QD=8.28;ReadPosRankSum=-0.844;SOR=1.197	GT:AD:DP:GQ:PL	0/1:44,16:60:99:525,0,1799
3L	9442234	.	C	G	928.77	.	AC=1;AF=0.500;AN=2;BaseQRankSum=-1.485;ClippingRankSum=0.000;DP=59;ExcessHet=3.0103;FS=2.657;MLEAC=1;MLEAF=0.500;MQ=44.00;MQRankSum=0.000;QD=15.74;ReadPosRankSum=-1.016;SOR=0.760	GT:AD:DP:GQ:PL	0/1:14,45:59:99:957,0,465
3L	9442307	.	C	CA	1170.73	.	AC=1;AF=0.500;AN=2;BaseQRankSum=-1.033;ClippingRankSum=0.000;DP=58;ExcessHet=3.0103;FS=2.481;MLEAC=1;MLEAF=0.500;MQ=44.00;MQRankSum=0.000;QD=20.19;ReadPosRankSum=1.009;SOR=0.616	GT:AD:DP:GQ:PL	0/1:17,41:58:99:1208,0,465
3L	9442441	.	A	AT	584.73	.	AC=1;AF=0.500;AN=2;BaseQRankSum=1.154;ClippingRankSum=0.000;DP=57;ExcessHet=3.0103;FS=12.165;MLEAC=1;MLEAF=0.500;MQ=44.00;MQRankSum=0.000;QD=11.69;ReadPosRankSum=-1.461;SOR=1.310	GT:AD:DP:GQ:PL	0/1:15,35:50:99:622,0,165
3L	9442530	.	G	A	980.77	.	AC=1;AF=0.500;AN=2;BaseQRankSum=2.076;ClippingRankSum=0.000;DP=56;ExcessHet=3.0103;FS=4.572;MLEAC=1;MLEAF=0.500;MQ=44.00;MQRankSum=0.000;QD=17.51;ReadPosRankSum=-1.205;SOR=0.697	GT:AD:DP:GQ:PL	0/1:13,43:56:99:1009,0,187
3L	9442573	.	G	A	1282.77	.	AC=1;AF=0.500;AN=2;BaseQRankSum=0.867;ClippingRankSum=0.000;DP=49;ExcessHet=3.0103;FS=2.579;MLEAC=1;MLEAF=0.500;MQ=43.92;MQRankSum=0.633;QD=26.18;ReadPosRankSum=-0.846;SOR=0.399	GT:AD:DP:GQ:PL	0/1:15,34:49:99:1311,0,528
3L	9442578	.	T	G	1216.77	.	AC=1;AF=0.500;AN=2;BaseQRankSum=-0.575;ClippingRankSum=0.000;DP=44;ExcessHet=3.0103;FS=0.000;MLEAC=1;MLEAF=0.500;MQ=43.91;MQRankSum=0.515;QD=27.65;ReadPosRankSum=-0.074;SOR=0.544	GT:AD:DP:GQ:PL	0/1:15,29:44:99:1245,0,534
3L	9442618	.	A	T	1280.77	.	AC=2;AF=1.00;AN=2;DP=47;ExcessHet=3.0103;FS=0.000;MLEAC=2;MLEAF=1.00;MQ=43.88;QD=27.25;SOR=1.132	GT:AD:DP:GQ:PL	1/1:0,47:47:99:1309,141,0
3L	9442649	.	CA	C	1669.73	.	AC=2;AF=1.00;AN=2;DP=42;ExcessHet=3.0103;FS=0.000;MLEAC=2;MLEAF=1.00;MQ=43.99;QD=31.88;SOR=1.005	GT:AD:DP:GQ:PL	1/1:0,42:42:99:1707,126,0
3L	9442670	.	T	C	690.77	.	AC=1;AF=0.500;AN=2;BaseQRankSum=-1.703;ClippingRankSum=0.000;DP=46;ExcessHet=3.0103;FS=6.777;MLEAC=1;MLEAF=0.500;MQ=43.99;MQRankSum=-0.545;QD=15.02;ReadPosRankSum=0.750;SOR=0.179	GT:AD:DP:GQ:PL	0/1:15,31:46:99:719,0,273
3L	9442721	.	T	A	1430.77	.	AC=2;AF=1.00;AN=2;BaseQRankSum=1.770;ClippingRankSum=0.000;DP=55;ExcessHet=3.0103;FS=3.090;MLEAC=2;MLEAF=1.00;MQ=43.95;MQRankSum=-0.258;QD=26.01;ReadPosRankSum=1.702;SOR=0.339	GT:AD:DP:GQ:PL	1/1:1,54:55:99:1459,143,0
3L	9442811	.	A	G	1344.77	.	AC=2;AF=1.00;AN=2;DP=51;ExcessHet=3.0103;FS=0.000;MLEAC=2;MLEAF=1.00;MQ=43.88;QD=26.37;SOR=0.732	GT:AD:DP:GQ:PL	1/1:0,51:51:99:1373,153,0
3L	9442863	.	C	A	735.77	.	AC=1;AF=0.500;AN=2;BaseQRankSum=0.826;ClippingRankSum=0.000;DP=41;ExcessHet=3.0103;FS=1.480;MLEAC=1;MLEAF=0.500;MQ=43.81;MQRankSum=-1.072;QD=17.95;ReadPosRankSum=1.560;SOR=0.421	GT:AD:DP:GQ:PL	0/1:9,32:41:99:764,0,137
3L	9442892	.	G	C	1089.77	.	AC=2;AF=1.00;AN=2;DP=41;ExcessHet=3.0103;FS=0.000;MLEAC=2;MLEAF=1.00;MQ=43.65;QD=26.58;SOR=1.347	GT:AD:DP:GQ:PL	1/1:0,41:41:99:1118,123,0
3L	9442968	.	GTCCTTC	G	1207.73	.	AC=1;AF=0.500;AN=2;BaseQRankSum=-0.714;ClippingRankSum=0.000;DP=45;ExcessHet=3.0103;FS=19.666;MLEAC=1;MLEAF=0.500;MQ=43.41;MQRankSum=-2.662;QD=26.84;ReadPosRankSum=-0.596;SOR=1.704	GT:AD:DP:GQ:PL	0/1:14,31:45:99:1245,0,495
3L	9442975	.	T	A	1258.77	.	AC=1;AF=0.500;AN=2;BaseQRankSum=-1.332;ClippingRankSum=0.000;DP=45;ExcessHet=3.0103;FS=19.666;MLEAC=1;MLEAF=0.500;MQ=43.41;MQRankSum=-2.662;QD=27.97;ReadPosRankSum=0.785;SOR=1.704	GT:AD:DP:GQ:PL	0/1:14,31:45:99:1287,0,492
3L	9442977	.	T	G	1258.77	.	AC=1;AF=0.500;AN=2;BaseQRankSum=2.045;ClippingRankSum=0.000;DP=45;ExcessHet=3.0103;FS=19.666;MLEAC=1;MLEAF=0.500;MQ=43.41;MQRankSum=-2.662;QD=27.97;ReadPosRankSum=-1.620;SOR=1.704	GT:AD:DP:GQ:PL	0/1:14,31:45:99:1287,0,492
3L	9442981	.	T	C	1231.77	.	AC=1;AF=0.500;AN=2;BaseQRankSum=-2.578;ClippingRankSum=0.000;DP=45;ExcessHet=3.0103;FS=19.666;MLEAC=1;MLEAF=0.500;MQ=43.41;MQRankSum=-2.662;QD=27.37;ReadPosRankSum=-1.506;SOR=1.704	GT:AD:DP:GQ:PL	0/1:14,31:45:99:1260,0,495
3L	9442982	.	C	CAACGACT	1222.73	.	AC=1;AF=0.500;AN=2;BaseQRankSum=1.729;ClippingRankSum=0.000;DP=44;ExcessHet=3.0103;FS=20.874;MLEAC=1;MLEAF=0.500;MQ=43.40;MQRankSum=-2.716;QD=27.79;ReadPosRankSum=1.046;SOR=1.908	GT:AD:DP:GQ:PL	0/1:14,30:44:99:1260,0,495
3L	9442998	.	T	A	214.77	.	AC=1;AF=0.500;AN=2;BaseQRankSum=-2.942;ClippingRankSum=0.000;DP=46;ExcessHet=3.0103;FS=20.255;MLEAC=1;MLEAF=0.500;MQ=43.43;MQRankSum=2.642;QD=4.67;ReadPosRankSum=-0.431;SOR=1.612	GT:AD:DP:GQ:PL	0/1:32,14:46:99:243,0,1253
3L	9443080	.	G	A	717.77	.	AC=1;AF=0.500;AN=2;BaseQRankSum=0.385;ClippingRankSum=0.000;DP=47;ExcessHet=3.0103;FS=0.000;MLEAC=1;MLEAF=0.500;MQ=43.45;MQRankSum=-2.076;QD=15.27;ReadPosRankSum=-0.477;SOR=0.824	GT:AD:DP:GQ:PL	0/1:15,32:47:99:746,0,265
3L	9443320	.	A	AAT	2555.73	.	AC=2;AF=1.00;AN=2;DP=55;ExcessHet=3.0103;FS=0.000;MLEAC=2;MLEAF=1.00;MQ=43.18;QD=28.83;SOR=0.804	GT:AD:DP:GQ:PL	1/1:0,55:55:99:2593,175,0
3L	9443321	.	C	T	2564.77	.	AC=2;AF=1.00;AN=2;DP=57;ExcessHet=3.0103;FS=0.000;MLEAC=2;MLEAF=1.00;MQ=43.07;QD=35.69;SOR=0.800	GT:AD:DP:GQ:PL	1/1:0,57:57:99:2593,175,0
3L	9443330	.	A	T	2559.77	.	AC=2;AF=1.00;AN=2;DP=58;ExcessHet=3.0103;FS=0.000;MLEAC=2;MLEAF=1.00;MQ=42.98;QD=22.74;SOR=0.762	GT:AD:DP:GQ:PL	1/1:0,58:58:99:2588,178,0
3L	9445347	.	ACC	A	706.73	.	AC=1;AF=0.500;AN=2;BaseQRankSum=1.836;ClippingRankSum=0.000;DP=18;ExcessHet=3.0103;FS=0.000;MLEAC=1;MLEAF=0.500;MQ=44.90;MQRankSum=-0.603;QD=27.98;ReadPosRankSum=0.956;SOR=0.976	GT:AD:DP:GQ:PL	0/1:4,14:18:99:744,0,628
3L	9445350	.	C	CGTTTATAGTTTATAGTT	706.73	.	AC=1;AF=0.500;AN=2;BaseQRankSum=0.515;ClippingRankSum=0.000;DP=18;ExcessHet=3.0103;FS=0.000;MLEAC=1;MLEAF=0.500;MQ=44.90;MQRankSum=-0.603;QD=29.35;ReadPosRankSum=0.956;SOR=0.976	GT:AD:DP:GQ:PL	0/1:4,14:18:99:744,0,628
3L	9445490	.	C	A	1218.77	.	AC=1;AF=0.500;AN=2;BaseQRankSum=-0.022;ClippingRankSum=0.000;DP=50;ExcessHet=3.0103;FS=0.000;MLEAC=1;MLEAF=0.500;MQ=40.81;MQRankSum=-0.744;QD=24.38;ReadPosRankSum=-0.424;SOR=0.663	GT:AD:DP:GQ:PL	0/1:17,33:50:99:1247,0,549
3L	9445504	.	T	A	223.77	.	AC=1;AF=0.500;AN=2;BaseQRankSum=1.106;ClippingRankSum=0.000;DP=49;ExcessHet=3.0103;FS=1.180;MLEAC=1;MLEAF=0.500;MQ=40.66;MQRankSum=0.078;QD=4.57;ReadPosRankSum=0.806;SOR=0.498	GT:AD:DP:GQ:PL	0/1:34,15:49:99:252,0,1405
3L	9445514	.	A	G	1294.77	.	AC=1;AF=0.500;AN=2;BaseQRankSum=-0.033;ClippingRankSum=0.000;DP=51;ExcessHet=3.0103;FS=0.000;MLEAC=1;MLEAF=0.500;MQ=40.52;MQRankSum=-0.342;QD=25.90;ReadPosRankSum=-0.120;SOR=0.739	GT:AD:DP:GQ:PL	0/1:15,35:50:99:1323,0,513
3L	9445541	.	C	A	1428.77	.	AC=1;AF=0.500;AN=2;BaseQRankSum=1.871;ClippingRankSum=0.000;DP=54;ExcessHet=3.0103;FS=0.000;MLEAC=1;MLEAF=0.500;MQ=40.49;MQRankSum=-0.203;QD=26.96;ReadPosRankSum=1.201;SOR=0.711	GT:AD:DP:GQ:PL	0/1:16,37:53:99:1457,0,560
3L	9445548	.	C	G	1411.77	.	AC=1;AF=0.500;AN=2;BaseQRankSum=0.944;ClippingRankSum=0.000;DP=52;ExcessHet=3.0103;FS=0.000;MLEAC=1;MLEAF=0.500;MQ=40.21;MQRankSum=-0.329;QD=27.68;ReadPosRankSum=1.189;SOR=0.627	GT:AD:DP:GQ:PL	0/1:16,35:51:99:1440,0,563
3L	9445562	.	C	A	1353.77	.	AC=1;AF=0.500;AN=2;BaseQRankSum=-0.108;ClippingRankSum=0.000;DP=49;ExcessHet=3.0103;FS=0.000;MLEAC=1;MLEAF=0.500;MQ=40.60;MQRankSum=0.656;QD=28.20;ReadPosRankSum=-0.157;SOR=0.665	GT:AD:DP:GQ:PL	0/1:14,34:48:99:1382,0,483
3L	9445693	.	T	C	1810.77	.	AC=2;AF=1.00;AN=2;DP=44;ExcessHet=3.0103;FS=0.000;MLEAC=2;MLEAF=1.00;MQ=39.07;QD=34.68;SOR=0.788	GT:AD:DP:GQ:PL	1/1:0,42:42:99:1839,126,0
3L	9445694	.	T	C	1810.77	.	AC=2;AF=1.00;AN=2;DP=44;ExcessHet=3.0103;FS=0.000;MLEAC=2;MLEAF=1.00;MQ=39.07;QD=31.28;SOR=0.788	GT:AD:DP:GQ:PL	1/1:0,42:42:99:1839,126,0
3L	9445756	.	C	T	407.77	.	AC=1;AF=0.500;AN=2;BaseQRankSum=2.006;ClippingRankSum=0.000;DP=32;ExcessHet=3.0103;FS=1.404;MLEAC=1;MLEAF=0.500;MQ=40.49;MQRankSum=0.637;QD=12.74;ReadPosRankSum=0.506;SOR=1.002	GT:AD:DP:GQ:PL	0/1:12,20:32:99:436,0,228
3L	9445823	.	CGTCAGCGGGAACGTCAGCGGGAAA	C	352.73	.	AC=1;AF=0.500;AN=2;BaseQRankSum=-0.560;ClippingRankSum=0.000;DP=42;ExcessHet=3.0103;FS=1.595;MLEAC=1;MLEAF=0.500;MQ=36.94;MQRankSum=0.032;QD=9.04;ReadPosRankSum=-0.187;SOR=1.314	GT:AD:DP:GQ:PL	0/1:27,12:39:99:390,0,1002
3L	9445862	.	T	C	1180.77	.	AC=2;AF=1.00;AN=2;DP=38;ExcessHet=3.0103;FS=0.000;MLEAC=2;MLEAF=1.00;MQ=36.18;QD=31.07;SOR=2.554	GT:AD:DP:GQ:PL	1/1:0,38:38:99:1209,113,0
3L	9445936	.	T	G	513.77	.	AC=1;AF=0.500;AN=2;BaseQRankSum=-2.540;ClippingRankSum=0.000;DP=37;ExcessHet=3.0103;FS=15.657;MLEAC=1;MLEAF=0.500;MQ=36.01;MQRankSum=0.582;QD=13.89;ReadPosRankSum=1.194;SOR=0.032	GT:AD:DP:GQ:PL	0/1:12,25:37:99:542,0,221
3L	9445976	.	T	C	888.77	.	AC=2;AF=1.00;AN=2;DP=33;ExcessHet=3.0103;FS=0.000;MLEAC=2;MLEAF=1.00;MQ=40.30;QD=26.93;SOR=0.752	GT:AD:DP:GQ:PL	1/1:0,33:33:99:917,99,0
3L	9446046	.	G	T	730.77	.	AC=2;AF=1.00;AN=2;DP=28;ExcessHet=3.0103;FS=0.000;MLEAC=2;MLEAF=1.00;MQ=42.48;QD=26.10;SOR=1.863	GT:AD:DP:GQ:PL	1/1:0,28:28:84:759,84,0
3L	9446227	.	A	C	2164.77	.	AC=2;AF=1.00;AN=2;DP=48;ExcessHet=3.0103;FS=0.000;MLEAC=2;MLEAF=1.00;MQ=43.06;QD=27.52;SOR=1.708	GT:AD:DP:GQ:PL	1/1:0,48:48:99:2193,147,0
3L	9446228	.	C	A	2164.77	.	AC=2;AF=1.00;AN=2;DP=49;ExcessHet=3.0103;FS=0.000;MLEAC=2;MLEAF=1.00;MQ=43.08;QD=29.99;SOR=1.609	GT:AD:DP:GQ:PL	1/1:0,49:49:99:2193,147,0
3L	9446233	.	G	C	2344.77	.	AC=2;AF=1.00;AN=2;DP=52;ExcessHet=3.0103;FS=0.000;MLEAC=2;MLEAF=1.00;MQ=43.10;QD=25.73;SOR=1.480	GT:AD:DP:GQ:PL	1/1:0,52:52:99:2373,160,0
3L	9446234	.	A	C	2344.77	.	AC=2;AF=1.00;AN=2;DP=53;ExcessHet=3.0103;FS=0.000;MLEAC=2;MLEAF=1.00;MQ=43.11;QD=31.32;SOR=1.524	GT:AD:DP:GQ:PL	1/1:0,53:53:99:2373,160,0
3L	9446260	.	GAATGAATTGTGA	G	1531.73	.	AC=1;AF=0.500;AN=2;BaseQRankSum=0.203;ClippingRankSum=0.000;DP=56;ExcessHet=3.0103;FS=1.125;MLEAC=1;MLEAF=0.500;MQ=43.09;MQRankSum=-0.219;QD=27.35;ReadPosRankSum=1.261;SOR=0.518	GT:AD:DP:GQ:PL	0/1:17,39:56:99:1569,0,583
3L	9446269	.	G	A	247.77	.	AC=1;AF=0.500;AN=2;BaseQRankSum=-1.914;ClippingRankSum=0.000;DP=55;ExcessHet=3.0103;FS=0.000;MLEAC=1;MLEAF=0.500;MQ=43.11;MQRankSum=0.481;QD=4.50;ReadPosRankSum=-1.860;SOR=0.806	GT:AD:DP:GQ:PL	0/1:39,16:55:99:276,0,1590
3L	9446320	.	G	T	87.77	.	AC=1;AF=0.500;AN=2;BaseQRankSum=1.285;ClippingRankSum=0.000;DP=58;ExcessHet=3.0103;FS=4.883;MLEAC=1;MLEAF=0.500;MQ=43.05;MQRankSum=0.156;QD=1.51;ReadPosRankSum=-1.275;SOR=1.171	GT:AD:DP:GQ:PL	0/1:47,11:58:99:116,0,1873
3L	9446344	.	C	T	1296.77	.	AC=1;AF=0.500;AN=2;BaseQRankSum=1.096;ClippingRankSum=0.000;DP=68;ExcessHet=3.0103;FS=6.398;MLEAC=1;MLEAF=0.500;MQ=43.19;MQRankSum=0.416;QD=19.07;ReadPosRankSum=0.681;SOR=0.280	GT:AD:DP:GQ:PL	0/1:13,55:68:99:1325,0,307
3L	9446380	.	G	GA	2810.73	.	AC=2;AF=1.00;AN=2;DP=63;ExcessHet=3.0103;FS=0.000;MLEAC=2;MLEAF=1.00;MQ=43.18;QD=20.66;SOR=0.976	GT:AD:DP:GQ:PL	1/1:0,62:62:99:2848,193,0
3L	9446387	.	T	A	2178.77	.	AC=1;AF=0.500;AN=2;BaseQRankSum=0.930;ClippingRankSum=0.000;DP=67;ExcessHet=3.0103;FS=4.490;MLEAC=1;MLEAF=0.500;MQ=43.11;MQRankSum=-0.329;QD=32.52;ReadPosRankSum=0.278;SOR=0.253	GT:AD:DP:GQ:PL	0/1:13,54:67:99:2207,0,375
3L	9446389	.	A	T	308.77	.	AC=1;AF=0.500;AN=2;BaseQRankSum=-0.137;ClippingRankSum=0.000;DP=66;ExcessHet=3.0103;FS=4.525;MLEAC=1;MLEAF=0.500;MQ=43.10;MQRankSum=0.382;QD=4.68;ReadPosRankSum=-0.516;SOR=1.552	GT:AD:DP:GQ:PL	0/1:53,13:66:99:337,0,2207
3L	9446410	.	T	C	1944.77	.	AC=1;AF=0.500;AN=2;BaseQRankSum=-0.048;ClippingRankSum=0.000;DP=60;ExcessHet=3.0103;FS=1.280;MLEAC=1;MLEAF=0.500;MQ=42.67;MQRankSum=0.426;QD=32.41;ReadPosRankSum=0.231;SOR=0.405	GT:AD:DP:GQ:PL	0/1:12,48:60:99:1973,0,443
3L	9446423	.	C	T	2806.77	.	AC=2;AF=1.00;AN=2;DP=61;ExcessHet=3.0103;FS=0.000;MLEAC=2;MLEAF=1.00;MQ=42.46;QD=33.65;SOR=1.107	GT:AD:DP:GQ:PL	1/1:0,61:61:99:2835,190,0
3L	9446424	.	A	G	411.77	.	AC=1;AF=0.500;AN=2;BaseQRankSum=0.633;ClippingRankSum=0.000;DP=61;ExcessHet=3.0103;FS=0.000;MLEAC=1;MLEAF=0.500;MQ=42.42;MQRankSum=-0.692;QD=6.75;ReadPosRankSum=-0.343;SOR=0.580	GT:AD:DP:GQ:PL	0/1:47,14:61:99:440,0,2001
3L	9446429	.	G	A	1883.77	.	AC=1;AF=0.500;AN=2;BaseQRankSum=3.496;ClippingRankSum=0.000;DP=59;ExcessHet=3.0103;FS=0.000;MLEAC=1;MLEAF=0.500;MQ=42.32;MQRankSum=0.460;QD=31.93;ReadPosRankSum=0.446;SOR=0.839	GT:AD:DP:GQ:PL	0/1:14,45:59:99:1912,0,446
3L	9446443	.	G	A	2896.77	.	AC=2;AF=1.00;AN=2;DP=64;ExcessHet=3.0103;FS=0.000;MLEAC=2;MLEAF=1.00;MQ=41.91;QD=30.94;SOR=1.044	GT:AD:DP:GQ:PL	1/1:0,64:64:99:2925,196,0
3L	9446444	.	T	C	2896.77	.	AC=2;AF=1.00;AN=2;DP=65;ExcessHet=3.0103;FS=0.000;MLEAC=2;MLEAF=1.00;MQ=41.94;QD=30.38;SOR=1.078	GT:AD:DP:GQ:PL	1/1:0,65:65:99:2925,196,0
3L	9446445	.	G	A	2896.77	.	AC=2;AF=1.00;AN=2;DP=65;ExcessHet=3.0103;FS=0.000;MLEAC=2;MLEAF=1.00;MQ=41.94;QD=31.47;SOR=1.078	GT:AD:DP:GQ:PL	1/1:0,65:65:99:2925,196,0
3L	9446466	.	T	C	2760.77	.	AC=2;AF=1.00;AN=2;DP=63;ExcessHet=3.0103;FS=0.000;MLEAC=2;MLEAF=1.00;MQ=41.71;QD=26.88;SOR=0.790	GT:AD:DP:GQ:PL	1/1:0,63:63:99:2789,190,0
3L	9446481	.	G	A	636.77	.	AC=1;AF=0.500;AN=2;BaseQRankSum=-2.710;ClippingRankSum=0.000;DP=62;ExcessHet=3.0103;FS=2.309;MLEAC=1;MLEAF=0.500;MQ=41.42;MQRankSum=-0.651;QD=10.27;ReadPosRankSum=0.978;SOR=0.991	GT:AD:DP:GQ:PL	0/1:43,19:62:99:665,0,1788
3L	9446482	.	G	T	636.77	.	AC=1;AF=0.500;AN=2;BaseQRankSum=0.398;ClippingRankSum=0.000;DP=62;ExcessHet=3.0103;FS=2.309;MLEAC=1;MLEAF=0.500;MQ=41.42;MQRankSum=-0.651;QD=10.27;ReadPosRankSum=1.023;SOR=0.991	GT:AD:DP:GQ:PL	0/1:43,19:62:99:665,0,1788
3L	9446494	.	A	G	1851.77	.	AC=2;AF=1.00;AN=2;DP=58;ExcessHet=3.0103;FS=0.000;MLEAC=2;MLEAF=1.00;MQ=41.28;QD=31.93;SOR=0.693	GT:AD:DP:GQ:PL	1/1:0,58:58:99:1880,174,0
3L	9446501	.	G	A	564.77	.	AC=1;AF=0.500;AN=2;BaseQRankSum=0.236;ClippingRankSum=0.000;DP=57;ExcessHet=3.0103;FS=8.348;MLEAC=1;MLEAF=0.500;MQ=41.37;MQRankSum=-0.905;QD=9.91;ReadPosRankSum=1.483;SOR=1.224	GT:AD:DP:GQ:PL	0/1:40,17:57:99:593,0,1622
3L	9446517	.	C	A	621.77	.	AC=1;AF=0.500;AN=2;BaseQRankSum=1.207;ClippingRankSum=0.000;DP=61;ExcessHet=3.0103;FS=7.809;MLEAC=1;MLEAF=0.500;MQ=41.48;MQRankSum=-0.562;QD=10.19;ReadPosRankSum=0.553;SOR=1.138	GT:AD:DP:GQ:PL	0/1:42,19:61:99:650,0,1664
3L	9446557	.	A	T	1708.77	.	AC=2;AF=1.00;AN=2;DP=61;ExcessHet=3.0103;FS=0.000;MLEAC=2;MLEAF=1.00;MQ=41.78;QD=28.01;SOR=0.941	GT:AD:DP:GQ:PL	1/1:0,61:61:99:1737,183,0
3L	9446662	.	T	C	828.77	.	AC=1;AF=0.500;AN=2;BaseQRankSum=-0.665;ClippingRankSum=0.000;DP=55;ExcessHet=3.0103;FS=0.000;MLEAC=1;MLEAF=0.500;MQ=41.85;MQRankSum=0.186;QD=15.07;ReadPosRankSum=-0.445;SOR=0.859	GT:AD:DP:GQ:PL	0/1:18,37:55:99:857,0,331
3L	9446757	.	T	A	191.77	.	AC=1;AF=0.500;AN=2;BaseQRankSum=1.277;ClippingRankSum=0.000;DP=40;ExcessHet=3.0103;FS=0.000;MLEAC=1;MLEAF=0.500;MQ=42.21;MQRankSum=-0.428;QD=4.79;ReadPosRankSum=-1.197;SOR=0.569	GT:AD:DP:GQ:PL	0/1:28,12:40:99:220,0,620
3L	9446790	.	G	C	1126.77	.	AC=2;AF=1.00;AN=2;DP=42;ExcessHet=3.0103;FS=0.000;MLEAC=2;MLEAF=1.00;MQ=43.01;QD=26.83;SOR=0.788	GT:AD:DP:GQ:PL	1/1:0,42:42:99:1155,126,0
3L	9446819	.	A	AT	1117.73	.	AC=2;AF=1.00;AN=2;DP=44;ExcessHet=3.0103;FS=0.000;MLEAC=2;MLEAF=1.00;MQ=43.55;QD=25.40;SOR=0.784	GT:AD:DP:GQ:PL	1/1:0,44:44:99:1155,132,0
3L	9446883	.	T	A	1780.77	.	AC=2;AF=1.00;AN=2;DP=48;ExcessHet=3.0103;FS=0.000;MLEAC=2;MLEAF=1.00;MQ=44.00;QD=30.77;SOR=0.963	GT:AD:DP:GQ:PL	1/1:0,48:48:99:1809,147,0
3L	9446887	.	C	G	536.77	.	AC=1;AF=0.500;AN=2;BaseQRankSum=-1.571;ClippingRankSum=0.000;DP=47;ExcessHet=3.0103;FS=1.113;MLEAC=1;MLEAF=0.500;MQ=44.00;MQRankSum=0.000;QD=11.42;ReadPosRankSum=0.504;SOR=0.914	GT:AD:DP:GQ:PL	0/1:21,26:47:99:565,0,435
3L	9447196	.	G	C	238.77	.	AC=1;AF=0.500;AN=2;BaseQRankSum=1.574;ClippingRankSum=0.000;DP=48;ExcessHet=3.0103;FS=4.576;MLEAC=1;MLEAF=0.500;MQ=44.00;MQRankSum=0.000;QD=4.97;ReadPosRankSum=-0.447;SOR=0.479	GT:AD:DP:GQ:PL	0/1:33,15:48:99:267,0,765
3L	9447312	.	T	C	144.77	.	AC=1;AF=0.500;AN=2;BaseQRankSum=-1.539;ClippingRankSum=0.000;DP=51;ExcessHet=3.0103;FS=2.913;MLEAC=1;MLEAF=0.500;MQ=44.00;MQRankSum=0.000;QD=2.84;ReadPosRankSum=1.214;SOR=0.871	GT:AD:DP:GQ:PL	0/1:39,12:51:99:173,0,931
3L	9447421	.	G	T	397.77	.	AC=1;AF=0.500;AN=2;BaseQRankSum=1.185;ClippingRankSum=0.000;DP=51;ExcessHet=3.0103;FS=1.255;MLEAC=1;MLEAF=0.500;MQ=44.00;MQRankSum=0.000;QD=7.80;ReadPosRankSum=-0.126;SOR=0.681	GT:AD:DP:GQ:PL	0/1:38,13:51:99:426,0,2782
3L	9447426	.	C	T	442.77	.	AC=1;AF=0.500;AN=2;BaseQRankSum=-2.064;ClippingRankSum=0.000;DP=51;ExcessHet=3.0103;FS=0.000;MLEAC=1;MLEAF=0.500;MQ=44.00;MQRankSum=0.000;QD=8.68;ReadPosRankSum=-1.451;SOR=0.643	GT:AD:DP:GQ:PL	0/1:37,14:51:99:471,0,2781
3L	9447427	.	C	T	442.77	.	AC=1;AF=0.500;AN=2;BaseQRankSum=-1.194;ClippingRankSum=0.000;DP=51;ExcessHet=3.0103;FS=0.000;MLEAC=1;MLEAF=0.500;MQ=44.00;MQRankSum=0.000;QD=8.68;ReadPosRankSum=-1.451;SOR=0.643	GT:AD:DP:GQ:PL	0/1:37,14:51:99:471,0,2781
3L	9447541	.	A	G	412.77	.	AC=1;AF=0.500;AN=2;BaseQRankSum=-2.043;ClippingRankSum=0.000;DP=47;ExcessHet=3.0103;FS=2.893;MLEAC=1;MLEAF=0.500;MQ=44.00;MQRankSum=0.000;QD=8.97;ReadPosRankSum=2.107;SOR=1.085	GT:AD:DP:GQ:PL	0/1:33,13:46:99:441,0,1691
3L	9447544	.	G	A	412.77	.	AC=1;AF=0.500;AN=2;BaseQRankSum=1.381;ClippingRankSum=0.000;DP=48;ExcessHet=3.0103;FS=4.670;MLEAC=1;MLEAF=0.500;MQ=44.00;MQRankSum=0.000;QD=8.78;ReadPosRankSum=1.687;SOR=1.061	GT:AD:DP:GQ:PL	0/1:34,13:47:99:441,0,1691
3L	9447636	.	C	G	219.77	.	AC=1;AF=0.500;AN=2;BaseQRankSum=2.586;ClippingRankSum=0.000;DP=53;ExcessHet=3.0103;FS=4.366;MLEAC=1;MLEAF=0.500;MQ=44.00;MQRankSum=0.000;QD=4.23;ReadPosRankSum=-0.345;SOR=0.788	GT:AD:DP:GQ:PL	0/1:38,14:52:99:248,0,883
3L	9447854	.	T	C	2031.77	.	AC=2;AF=1.00;AN=2;DP=48;ExcessHet=3.0103;FS=0.000;MLEAC=2;MLEAF=1.00;MQ=43.94;QD=24.92;SOR=1.067	GT:AD:DP:GQ:PL	1/1:0,48:48:99:2060,144,0
3L	9447855	.	A	C	2031.77	.	AC=2;AF=1.00;AN=2;DP=47;ExcessHet=3.0103;FS=0.000;MLEAC=2;MLEAF=1.00;MQ=43.94;QD=29.02;SOR=1.132	GT:AD:DP:GQ:PL	1/1:0,47:47:99:2060,144,0
3L	9447938	.	T	C	1482.77	.	AC=2;AF=1.00;AN=2;DP=56;ExcessHet=3.0103;FS=0.000;MLEAC=2;MLEAF=1.00;MQ=43.95;QD=26.48;SOR=0.765	GT:AD:DP:GQ:PL	1/1:0,56:56:99:1511,167,0
3L	9448009	.	T	C	1431.77	.	AC=2;AF=1.00;AN=2;DP=53;ExcessHet=3.0103;FS=0.000;MLEAC=2;MLEAF=1.00;MQ=44.00;QD=27.01;SOR=1.287	GT:AD:DP:GQ:PL	1/1:0,53:53:99:1460,159,0
3L	9448029	.	A	C	1254.77	.	AC=2;AF=1.00;AN=2;DP=49;ExcessHet=3.0103;FS=0.000;MLEAC=2;MLEAF=1.00;MQ=44.00;QD=25.61;SOR=1.225	GT:AD:DP:GQ:PL	1/1:0,49:49:99:1283,146,0
3L	9448056	.	A	T	1407.77	.	AC=2;AF=1.00;AN=2;DP=52;ExcessHet=3.0103;FS=0.000;MLEAC=2;MLEAF=1.00;MQ=44.00;QD=27.07;SOR=1.036	GT:AD:DP:GQ:PL	1/1:0,52:52:99:1436,156,0
3L	9448229	.	C	T	1583.77	.	AC=2;AF=1.00;AN=2;DP=59;ExcessHet=3.0103;FS=0.000;MLEAC=2;MLEAF=1.00;MQ=44.08;QD=26.84;SOR=1.034	GT:AD:DP:GQ:PL	1/1:0,59:59:99:1612,177,0
3L	9448248	.	TAA	T	1715.73	.	AC=2;AF=1.00;AN=2;DP=62;ExcessHet=3.0103;FS=0.000;MLEAC=2;MLEAF=1.00;MQ=44.07;QD=28.60;SOR=0.950	GT:AD:DP:GQ:PL	1/1:1,59:60:99:1753,176,0
3L	9448321	.	T	C	1342.77	.	AC=2;AF=1.00;AN=2;DP=51;ExcessHet=3.0103;FS=0.000;MLEAC=2;MLEAF=1.00;MQ=43.85;QD=26.33;SOR=0.813	GT:AD:DP:GQ:PL	1/1:0,51:51:99:1371,153,0
3L	9448402	.	G	T	1332.77	.	AC=2;AF=1.00;AN=2;DP=50;ExcessHet=3.0103;FS=0.000;MLEAC=2;MLEAF=1.00;MQ=43.70;QD=26.66;SOR=0.773	GT:AD:DP:GQ:PL	1/1:0,50:50:99:1361,150,0
3L	9448506	.	C	T	1251.77	.	AC=2;AF=1.00;AN=2;BaseQRankSum=1.635;ClippingRankSum=0.000;DP=49;ExcessHet=3.0103;FS=0.000;MLEAC=2;MLEAF=1.00;MQ=44.00;MQRankSum=0.000;QD=25.55;ReadPosRankSum=-0.607;SOR=0.223	GT:AD:DP:GQ:PL	1/1:1,48:49:99:1280,136,0
3L	9449476	.	G	A	1036.77	.	AC=2;AF=1.00;AN=2;DP=39;ExcessHet=3.0103;FS=0.000;MLEAC=2;MLEAF=1.00;MQ=43.85;QD=26.58;SOR=0.968	GT:AD:DP:GQ:PL	1/1:0,39:39:99:1065,117,0
3L	9449542	.	T	C	990.77	.	AC=2;AF=1.00;AN=2;DP=39;ExcessHet=3.0103;FS=0.000;MLEAC=2;MLEAF=1.00;MQ=43.85;QD=25.40;SOR=1.236	GT:AD:DP:GQ:PL	1/1:0,39:39:99:1019,115,0
3L	9449672	.	A	G	961.77	.	AC=2;AF=1.00;AN=2;DP=35;ExcessHet=3.0103;FS=0.000;MLEAC=2;MLEAF=1.00;MQ=43.94;QD=27.48;SOR=1.308	GT:AD:DP:GQ:PL	1/1:0,35:35:99:990,105,0
3L	9449705	.	C	A	940.77	.	AC=2;AF=1.00;AN=2;DP=36;ExcessHet=3.0103;FS=0.000;MLEAC=2;MLEAF=1.00;MQ=43.87;QD=26.88;SOR=2.964	GT:AD:DP:GQ:PL	1/1:0,35:35:99:969,105,0
3L	9449728	.	T	A	1487.77	.	AC=2;AF=1.00;AN=2;DP=36;ExcessHet=3.0103;FS=0.000;MLEAC=2;MLEAF=1.00;MQ=43.87;QD=28.28;SOR=3.675	GT:AD:DP:GQ:PL	1/1:0,34:34:99:1516,102,0
3L	9449730	.	C	G	1487.77	.	AC=2;AF=1.00;AN=2;DP=36;ExcessHet=3.0103;FS=0.000;MLEAC=2;MLEAF=1.00;MQ=43.87;QD=33.23;SOR=3.675	GT:AD:DP:GQ:PL	1/1:0,34:34:99:1516,102,0
3L	9449770	.	A	G	936.77	.	AC=2;AF=1.00;AN=2;DP=37;ExcessHet=3.0103;FS=0.000;MLEAC=2;MLEAF=1.00;MQ=43.76;QD=26.76;SOR=3.737	GT:AD:DP:GQ:PL	1/1:0,35:35:99:965,105,0
3L	9449885	.	T	A	268.77	.	AC=1;AF=0.500;AN=2;BaseQRankSum=1.613;ClippingRankSum=0.000;DP=55;ExcessHet=3.0103;FS=1.181;MLEAC=1;MLEAF=0.500;MQ=43.96;MQRankSum=-1.501;QD=4.98;ReadPosRankSum=-0.164;SOR=0.446	GT:AD:DP:GQ:PL	0/1:38,16:54:99:297,0,907
3L	9450507	.	G	A	1897.77	.	AC=2;AF=1.00;AN=2;DP=68;ExcessHet=3.0103;FS=0.000;MLEAC=2;MLEAF=1.00;MQ=44.00;QD=28.32;SOR=0.723	GT:AD:DP:GQ:PL	1/1:0,67:67:99:1926,201,0
3L	9450593	.	T	G	1069.77	.	AC=1;AF=0.500;AN=2;BaseQRankSum=-4.343;ClippingRankSum=0.000;DP=79;ExcessHet=3.0103;FS=0.000;MLEAC=1;MLEAF=0.500;MQ=44.00;MQRankSum=0.000;QD=14.08;ReadPosRankSum=0.328;SOR=0.682	GT:AD:DP:GQ:PL	0/1:27,49:76:99:1098,0,528
3L	9450802	.	A	ATT	3169.73	.	AC=2;AF=1.00;AN=2;DP=73;ExcessHet=3.0103;FS=0.000;MLEAC=2;MLEAF=1.00;MQ=44.67;QD=29.17;SOR=0.749	GT:AD:DP:GQ:PL	1/1:0,72:72:99:3207,220,0
3L	9450803	.	A	ATG	3169.73	.	AC=2;AF=1.00;AN=2;DP=71;ExcessHet=3.0103;FS=0.000;MLEAC=2;MLEAF=1.00;MQ=44.69;QD=30.95;SOR=0.693	GT:AD:DP:GQ:PL	1/1:0,70:70:99:3207,220,0
3L	9450894	.	A	G	1880.77	.	AC=2;AF=1.00;AN=2;DP=72;ExcessHet=3.0103;FS=0.000;MLEAC=2;MLEAF=1.00;MQ=44.05;QD=26.49;SOR=1.117	GT:AD:DP:GQ:PL	1/1:0,71:71:99:1909,212,0
3L	9451100	.	A	C	1381.77	.	AC=2;AF=1.00;AN=2;DP=53;ExcessHet=3.0103;FS=0.000;MLEAC=2;MLEAF=1.00;MQ=43.95;QD=26.07;SOR=1.287	GT:AD:DP:GQ:PL	1/1:0,53:53:99:1410,157,0
3L	9451147	.	T	A	1376.77	.	AC=2;AF=1.00;AN=2;DP=51;ExcessHet=3.0103;FS=0.000;MLEAC=2;MLEAF=1.00;MQ=44.00;QD=27.54;SOR=1.051	GT:AD:DP:GQ:PL	1/1:0,50:50:99:1405,150,0
3L	9451226	.	C	G	2211.77	.	AC=2;AF=1.00;AN=2;DP=55;ExcessHet=3.0103;FS=0.000;MLEAC=2;MLEAF=1.00;MQ=43.89;QD=28.94;SOR=0.970	GT:AD:DP:GQ:PL	1/1:0,55:55:99:2240,168,0
3L	9451235	.	T	A	1664.77	.	AC=1;AF=0.500;AN=2;BaseQRankSum=-0.098;ClippingRankSum=0.000;DP=54;ExcessHet=3.0103;FS=1.222;MLEAC=1;MLEAF=0.500;MQ=43.89;MQRankSum=-0.918;QD=30.83;ReadPosRankSum=0.518;SOR=0.516	GT:AD:DP:GQ:PL	0/1:12,42:54:99:1693,0,419
3L	9451239	.	A	G	1635.77	.	AC=1;AF=0.500;AN=2;BaseQRankSum=-1.783;ClippingRankSum=0.000;DP=54;ExcessHet=3.0103;FS=2.640;MLEAC=1;MLEAF=0.500;MQ=43.89;MQRankSum=-0.969;QD=30.29;ReadPosRankSum=0.716;SOR=0.397	GT:AD:DP:GQ:PL	0/1:13,41:54:99:1664,0,422
3L	9451249	.	T	G	1702.77	.	AC=1;AF=0.500;AN=2;BaseQRankSum=-4.683;ClippingRankSum=0.000;DP=57;ExcessHet=3.0103;FS=2.615;MLEAC=1;MLEAF=0.500;MQ=43.86;MQRankSum=-1.152;QD=29.87;ReadPosRankSum=0.678;SOR=0.385	GT:AD:DP:GQ:PL	0/1:14,43:57:99:1731,0,440
3L	9451265	.	A	G	1039.77	.	AC=1;AF=0.500;AN=2;BaseQRankSum=-1.660;ClippingRankSum=0.000;DP=56;ExcessHet=3.0103;FS=2.862;MLEAC=1;MLEAF=0.500;MQ=43.83;MQRankSum=-1.127;QD=18.57;ReadPosRankSum=-1.710;SOR=0.354	GT:AD:DP:GQ:PL	0/1:11,45:56:99:1068,0,138
3L	9451289	.	A	G	1456.77	.	AC=1;AF=0.500;AN=2;BaseQRankSum=-0.545;ClippingRankSum=0.000;DP=47;ExcessHet=3.0103;FS=5.228;MLEAC=1;MLEAF=0.500;MQ=43.83;MQRankSum=-1.117;QD=31.00;ReadPosRankSum=-1.646;SOR=0.180	GT:AD:DP:GQ:PL	0/1:11,36:47:99:1485,0,344
3L	9451294	.	C	G	1986.77	.	AC=2;AF=1.00;AN=2;DP=49;ExcessHet=3.0103;FS=0.000;MLEAC=2;MLEAF=1.00;MQ=43.80;QD=31.88;SOR=0.909	GT:AD:DP:GQ:PL	1/1:0,49:49:99:2015,147,0
3L	9451295	.	G	A	1491.77	.	AC=1;AF=0.500;AN=2;BaseQRankSum=1.801;ClippingRankSum=0.000;DP=49;ExcessHet=3.0103;FS=5.189;MLEAC=1;MLEAF=0.500;MQ=43.80;MQRankSum=-1.234;QD=30.44;ReadPosRankSum=-1.774;SOR=0.180	GT:AD:DP:GQ:PL	0/1:11,38:49:99:1520,0,341
3L	9451310	.	C	T	929.77	.	AC=1;AF=0.500;AN=2;BaseQRankSum=2.994;ClippingRankSum=0.000;DP=53;ExcessHet=3.0103;FS=1.236;MLEAC=1;MLEAF=0.500;MQ=43.82;MQRankSum=-1.324;QD=17.88;ReadPosRankSum=-0.444;SOR=0.745	GT:AD:DP:GQ:PL	0/1:13,39:52:99:958,0,197
3L	9451329	.	G	T	1218.77	.	AC=2;AF=1.00;AN=2;DP=46;ExcessHet=3.0103;FS=0.000;MLEAC=2;MLEAF=1.00;MQ=43.87;QD=26.49;SOR=0.976	GT:AD:DP:GQ:PL	1/1:0,46:46:99:1247,137,0
3L	9451377	.	A	C	1143.77	.	AC=2;AF=1.00;AN=2;BaseQRankSum=1.807;ClippingRankSum=0.000;DP=44;ExcessHet=3.0103;FS=0.000;MLEAC=2;MLEAF=1.00;MQ=43.87;MQRankSum=-0.180;QD=25.99;ReadPosRankSum=-0.634;SOR=0.518	GT:AD:DP:GQ:PL	1/1:1,43:44:99:1172,122,0
3L	9451412	.	G	A	701.77	.	AC=1;AF=0.500;AN=2;BaseQRankSum=2.148;ClippingRankSum=0.000;DP=40;ExcessHet=3.0103;FS=0.000;MLEAC=1;MLEAF=0.500;MQ=43.95;MQRankSum=-0.479;QD=17.54;ReadPosRankSum=0.200;SOR=0.573	GT:AD:DP:GQ:PL	0/1:9,31:40:99:730,0,125
3L	9451607	.	A	G	1327.77	.	AC=2;AF=1.00;AN=2;DP=53;ExcessHet=3.0103;FS=0.000;MLEAC=2;MLEAF=1.00;MQ=43.96;QD=25.53;SOR=1.136	GT:AD:DP:GQ:PL	1/1:0,52:52:99:1356,154,0
3L	9451648	3L_9451648_SNP	C	G	119.77	.	AC=1;AF=0.500;AN=2;BaseQRankSum=-0.778;ClippingRankSum=0.000;DB;DP=49;ExcessHet=3.0103;FS=1.269;MLEAC=1;MLEAF=0.500;MQ=44.00;MQRankSum=0.000;QD=2.44;ReadPosRankSum=-0.969;SOR=0.468	GT:AD:DP:GQ:PL	0/1:37,12:49:99:148,0,775
3L	9451789	.	C	A	826.77	.	AC=1;AF=0.500;AN=2;BaseQRankSum=0.287;ClippingRankSum=0.000;DP=54;ExcessHet=3.0103;FS=6.444;MLEAC=1;MLEAF=0.500;MQ=44.00;MQRankSum=0.000;QD=15.60;ReadPosRankSum=1.642;SOR=1.008	GT:AD:DP:GQ:PL	0/1:15,38:53:99:855,0,237
3L	9451947	.	C	T	974.77	.	AC=1;AF=0.500;AN=2;BaseQRankSum=4.290;ClippingRankSum=0.000;DP=62;ExcessHet=3.0103;FS=10.088;MLEAC=1;MLEAF=0.500;MQ=44.00;MQRankSum=0.000;QD=15.72;ReadPosRankSum=-0.369;SOR=0.132	GT:AD:DP:GQ:PL	0/1:20,42:62:99:1003,0,361
3L	9452472	.	T	C	218.77	.	AC=1;AF=0.500;AN=2;BaseQRankSum=-0.977;ClippingRankSum=0.000;DP=56;ExcessHet=3.0103;FS=8.921;MLEAC=1;MLEAF=0.500;MQ=44.00;MQRankSum=0.000;QD=3.91;ReadPosRankSum=1.507;SOR=2.031	GT:AD:DP:GQ:PL	0/1:41,15:56:99:247,0,966
3L	9453180	.	A	G	222.77	.	AC=1;AF=0.500;AN=2;BaseQRankSum=-0.587;ClippingRankSum=0.000;DP=48;ExcessHet=3.0103;FS=6.846;MLEAC=1;MLEAF=0.500;MQ=44.00;MQRankSum=0.000;QD=4.64;ReadPosRankSum=-0.494;SOR=1.190	GT:AD:DP:GQ:PL	0/1:34,14:48:99:251,0,839
3L	9453219	.	C	A	122.77	.	AC=1;AF=0.500;AN=2;BaseQRankSum=1.693;ClippingRankSum=0.000;DP=45;ExcessHet=3.0103;FS=8.758;MLEAC=1;MLEAF=0.500;MQ=44.00;MQRankSum=0.000;QD=2.79;ReadPosRankSum=-0.020;SOR=0.767	GT:AD:DP:GQ:PL	0/1:34,10:44:99:151,0,785
3L	9457838	.	G	C	329.77	.	AC=1;AF=0.500;AN=2;BaseQRankSum=-0.297;ClippingRankSum=0.000;DP=53;ExcessHet=3.0103;FS=4.752;MLEAC=1;MLEAF=0.500;MQ=44.17;MQRankSum=1.706;QD=6.22;ReadPosRankSum=-0.287;SOR=0.252	GT:AD:DP:GQ:PL	0/1:41,12:53:99:358,0,1569
3L	9457852	.	GT	G	475.73	.	AC=1;AF=0.500;AN=2;BaseQRankSum=-1.258;ClippingRankSum=0.000;DP=53;ExcessHet=3.0103;FS=0.000;MLEAC=1;MLEAF=0.500;MQ=44.17;MQRankSum=1.531;QD=9.51;ReadPosRankSum=-0.288;SOR=0.582	GT:AD:DP:GQ:PL	0/1:34,16:50:99:513,0,560
3L	9457863	.	T	A	364.77	.	AC=1;AF=0.500;AN=2;BaseQRankSum=-1.422;ClippingRankSum=0.000;DP=57;ExcessHet=3.0103;FS=2.643;MLEAC=1;MLEAF=0.500;MQ=44.13;MQRankSum=1.677;QD=6.40;ReadPosRankSum=-0.417;SOR=0.368	GT:AD:DP:GQ:PL	0/1:43,14:57:99:393,0,1664
3L	9457934	.	C	T	136.77	.	AC=1;AF=0.500;AN=2;BaseQRankSum=-0.037;ClippingRankSum=0.000;DP=49;ExcessHet=3.0103;FS=7.235;MLEAC=1;MLEAF=0.500;MQ=45.00;MQRankSum=3.823;QD=2.79;ReadPosRankSum=0.779;SOR=0.738	GT:AD:DP:GQ:PL	0/1:37,12:49:99:165,0,849
3L	9457962	.	GT	G	417.73	.	AC=1;AF=0.500;AN=2;BaseQRankSum=-0.831;ClippingRankSum=0.000;DP=57;ExcessHet=3.0103;FS=6.606;MLEAC=1;MLEAF=0.500;MQ=45.27;MQRankSum=4.750;QD=7.33;ReadPosRankSum=-0.334;SOR=1.197	GT:AD:DP:GQ:PL	0/1:43,14:57:99:455,0,1779
3L	9457965	.	T	A	426.77	.	AC=1;AF=0.500;AN=2;BaseQRankSum=-3.363;ClippingRankSum=0.000;DP=58;ExcessHet=3.0103;FS=6.490;MLEAC=1;MLEAF=0.500;MQ=45.25;MQRankSum=4.796;QD=7.36;ReadPosRankSum=-1.325;SOR=1.215	GT:AD:DP:GQ:PL	0/1:44,14:58:99:455,0,1779
3L	9457971	.	T	C	429.77	.	AC=1;AF=0.500;AN=2;BaseQRankSum=-0.745;ClippingRankSum=0.000;DP=56;ExcessHet=3.0103;FS=4.429;MLEAC=1;MLEAF=0.500;MQ=45.30;MQRankSum=4.703;QD=7.67;ReadPosRankSum=-0.880;SOR=1.284	GT:AD:DP:GQ:PL	0/1:42,14:56:99:458,0,1761
3L	9457978	.	C	T	399.77	.	AC=1;AF=0.500;AN=2;BaseQRankSum=-0.588;ClippingRankSum=0.000;DP=51;ExcessHet=3.0103;FS=7.344;MLEAC=1;MLEAF=0.500;MQ=45.46;MQRankSum=5.096;QD=7.84;ReadPosRankSum=-0.866;SOR=1.968	GT:AD:DP:GQ:PL	0/1:39,12:51:99:428,0,1596
3L	9457979	.	A	T	357.77	.	AC=1;AF=0.500;AN=2;BaseQRankSum=-0.608;ClippingRankSum=0.000;DP=51;ExcessHet=3.0103;FS=7.344;MLEAC=1;MLEAF=0.500;MQ=45.46;MQRankSum=5.096;QD=7.02;ReadPosRankSum=-0.866;SOR=1.968	GT:AD:DP:GQ:PL	0/1:39,12:51:99:386,0,1599
3L	9458051	.	C	T	198.77	.	AC=1;AF=0.500;AN=2;BaseQRankSum=-1.198;ClippingRankSum=0.000;DP=52;ExcessHet=3.0103;FS=1.218;MLEAC=1;MLEAF=0.500;MQ=44.64;MQRankSum=2.937;QD=3.82;ReadPosRankSum=0.496;SOR=0.905	GT:AD:DP:GQ:PL	0/1:38,14:52:99:227,0,912
3L	9458294	.	A	G	54.77	.	AC=1;AF=0.500;AN=2;BaseQRankSum=-0.742;ClippingRankSum=0.000;DP=38;ExcessHet=3.0103;FS=0.000;MLEAC=1;MLEAF=0.500;MQ=43.95;MQRankSum=-2.037;QD=1.44;ReadPosRankSum=0.189;SOR=0.507	GT:AD:DP:GQ:PL	0/1:31,7:38:83:83,0,766
3L	9458363	.	TG	T	379.73	.	AC=1;AF=0.500;AN=2;BaseQRankSum=-0.785;ClippingRankSum=0.000;DP=39;ExcessHet=3.0103;FS=5.458;MLEAC=1;MLEAF=0.500;MQ=43.95;MQRankSum=-1.509;QD=9.99;ReadPosRankSum=-0.150;SOR=0.494	GT:AD:DP:GQ:PL	0/1:27,11:38:99:417,0,1369
3L	9458366	.	C	A	418.77	.	AC=1;AF=0.500;AN=2;BaseQRankSum=-0.510;ClippingRankSum=0.000;DP=42;ExcessHet=3.0103;FS=3.143;MLEAC=1;MLEAF=0.500;MQ=43.95;MQRankSum=-1.501;QD=10.21;ReadPosRankSum=-1.618;SOR=0.264	GT:AD:DP:GQ:PL	0/1:29,12:41:99:447,0,1366
3L	9458367	.	A	AG	409.73	.	AC=1;AF=0.500;AN=2;BaseQRankSum=-0.434;ClippingRankSum=0.000;DP=43;ExcessHet=3.0103;FS=2.926;MLEAC=1;MLEAF=0.500;MQ=43.95;MQRankSum=-1.442;QD=9.76;ReadPosRankSum=-0.490;SOR=0.333	GT:AD:DP:GQ:PL	0/1:29,13:42:99:447,0,1366
3L	9458384	.	T	A	195.77	.	AC=1;AF=0.500;AN=2;BaseQRankSum=2.921;ClippingRankSum=0.000;DP=39;ExcessHet=3.0103;FS=5.685;MLEAC=1;MLEAF=0.500;MQ=43.95;MQRankSum=-1.415;QD=5.15;ReadPosRankSum=0.126;SOR=0.148	GT:AD:DP:GQ:PL	0/1:26,12:38:99:224,0,601
3L	9458398	.	T	C	445.77	.	AC=1;AF=0.500;AN=2;BaseQRankSum=-2.637;ClippingRankSum=0.000;DP=38;ExcessHet=3.0103;FS=14.034;MLEAC=1;MLEAF=0.500;MQ=43.95;MQRankSum=-1.302;QD=12.05;ReadPosRankSum=-0.525;SOR=0.870	GT:AD:DP:GQ:PL	0/1:24,13:37:99:474,0,1145
3L	9458400	.	T	A	484.77	.	AC=1;AF=0.500;AN=2;BaseQRankSum=-0.440;ClippingRankSum=0.000;DP=38;ExcessHet=3.0103;FS=14.034;MLEAC=1;MLEAF=0.500;MQ=43.95;MQRankSum=-1.302;QD=13.10;ReadPosRankSum=-0.541;SOR=0.870	GT:AD:DP:GQ:PL	0/1:24,13:37:99:513,0,1184
3L	9458407	.	C	T	487.77	.	AC=1;AF=0.500;AN=2;BaseQRankSum=1.957;ClippingRankSum=0.000;DP=39;ExcessHet=3.0103;FS=14.321;MLEAC=1;MLEAF=0.500;MQ=43.95;MQRankSum=-1.255;QD=12.84;ReadPosRankSum=-0.636;SOR=1.069	GT:AD:DP:GQ:PL	0/1:24,14:38:99:516,0,1126
3L	9458408	.	C	T	487.77	.	AC=1;AF=0.500;AN=2;BaseQRankSum=-0.032;ClippingRankSum=0.000;DP=39;ExcessHet=3.0103;FS=14.321;MLEAC=1;MLEAF=0.500;MQ=43.95;MQRankSum=-1.255;QD=12.84;ReadPosRankSum=-0.666;SOR=1.069	GT:AD:DP:GQ:PL	0/1:24,14:38:99:516,0,1126
3L	9459302	.	T	C	325.77	.	AC=1;AF=0.500;AN=2;BaseQRankSum=-1.053;ClippingRankSum=0.000;DP=63;ExcessHet=3.0103;FS=1.035;MLEAC=1;MLEAF=0.500;MQ=43.97;MQRankSum=0.716;QD=5.17;ReadPosRankSum=-2.152;SOR=0.857	GT:AD:DP:GQ:PL	0/1:43,20:63:99:354,0,1013
3L	9459376	.	G	T	317.77	.	AC=1;AF=0.500;AN=2;BaseQRankSum=3.386;ClippingRankSum=0.000;DP=71;ExcessHet=3.0103;FS=1.008;MLEAC=1;MLEAF=0.500;MQ=43.97;MQRankSum=0.658;QD=4.48;ReadPosRankSum=0.601;SOR=0.862	GT:AD:DP:GQ:PL	0/1:51,20:71:99:346,0,1163
3L	9459459	.	A	G	575.77	.	AC=1;AF=0.500;AN=2;BaseQRankSum=1.380;ClippingRankSum=0.000;DP=61;ExcessHet=3.0103;FS=2.311;MLEAC=1;MLEAF=0.500;MQ=43.97;MQRankSum=0.708;QD=9.44;ReadPosRankSum=-0.506;SOR=1.042	GT:AD:DP:GQ:PL	0/1:42,19:61:99:604,0,1639
3L	9459468	.	G	A	545.77	.	AC=1;AF=0.500;AN=2;BaseQRankSum=0.487;ClippingRankSum=0.000;DP=57;ExcessHet=3.0103;FS=4.226;MLEAC=1;MLEAF=0.500;MQ=43.97;MQRankSum=0.664;QD=9.57;ReadPosRankSum=0.799;SOR=1.392	GT:AD:DP:GQ:PL	0/1:41,16:57:99:574,0,1668
3L	9459525	.	T	A	287.77	.	AC=1;AF=0.500;AN=2;BaseQRankSum=-0.831;ClippingRankSum=0.000;DP=56;ExcessHet=3.0103;FS=1.123;MLEAC=1;MLEAF=0.500;MQ=43.97;MQRankSum=0.699;QD=5.14;ReadPosRankSum=1.242;SOR=0.482	GT:AD:DP:GQ:PL	0/1:39,17:56:99:316,0,937
3L	9460889	.	A	T	286.77	.	AC=1;AF=0.500;AN=2;BaseQRankSum=-1.979;ClippingRankSum=0.000;DP=63;ExcessHet=3.0103;FS=2.373;MLEAC=1;MLEAF=0.500;MQ=44.00;MQRankSum=0.000;QD=4.55;ReadPosRankSum=1.023;SOR=1.062	GT:AD:DP:GQ:PL	0/1:45,18:63:99:315,0,1069
3L	9460992	.	C	T	1537.77	.	AC=2;AF=1.00;AN=2;DP=57;ExcessHet=3.0103;FS=0.000;MLEAC=2;MLEAF=1.00;MQ=44.00;QD=26.98;SOR=0.800	GT:AD:DP:GQ:PL	1/1:0,57:57:99:1566,171,0
3L	9461897	.	C	G	1622.77	.	AC=2;AF=1.00;AN=2;DP=62;ExcessHet=3.0103;FS=0.000;MLEAC=2;MLEAF=1.00;MQ=44.00;QD=26.60;SOR=1.022	GT:AD:DP:GQ:PL	1/1:0,61:61:99:1651,182,0
3L	9462253	.	G	A	1506.77	.	AC=2;AF=1.00;AN=2;BaseQRankSum=2.503;ClippingRankSum=0.000;DP=57;ExcessHet=3.0103;FS=0.000;MLEAC=2;MLEAF=1.00;MQ=43.97;MQRankSum=-0.095;QD=26.43;ReadPosRankSum=0.284;SOR=1.159	GT:AD:DP:GQ:PL	1/1:2,55:57:99:1535,151,0
3L	9462453	.	C	T	1541.77	.	AC=2;AF=1.00;AN=2;DP=58;ExcessHet=3.0103;FS=0.000;MLEAC=2;MLEAF=1.00;MQ=44.00;QD=27.05;SOR=0.960	GT:AD:DP:GQ:PL	1/1:0,57:57:99:1570,171,0
3L	9463408	.	CA	C	177.73	.	AC=1;AF=0.500;AN=2;BaseQRankSum=0.353;ClippingRankSum=0.000;DP=59;ExcessHet=3.0103;FS=2.389;MLEAC=1;MLEAF=0.500;MQ=44.00;MQRankSum=0.000;QD=3.29;ReadPosRankSum=1.486;SOR=0.984	GT:AD:DP:GQ:PL	0/1:35,19:54:99:215,0,576
3L	9465509	.	TAAATTGTAATAACAGGAGCAGTGATGCCGGCGCCGC	T	211.73	.	AC=1;AF=0.500;AN=2;BaseQRankSum=-1.855;ClippingRankSum=0.000;DP=52;ExcessHet=3.0103;FS=0.000;MLEAC=1;MLEAF=0.500;MQ=43.96;MQRankSum=0.508;QD=4.07;ReadPosRankSum=-1.673;SOR=0.859	GT:AD:DP:GQ:PL	0/1:43,9:52:99:249,0,11744
3L	9475715	.	A	T	184.77	.	AC=1;AF=0.500;AN=2;BaseQRankSum=-0.586;ClippingRankSum=0.000;DP=52;ExcessHet=3.0103;FS=1.225;MLEAC=1;MLEAF=0.500;MQ=44.00;MQRankSum=0.000;QD=3.55;ReadPosRankSum=0.013;SOR=0.467	GT:AD:DP:GQ:PL	0/1:38,14:52:99:213,0,882
3L	9475935	.	C	T	231.77	.	AC=1;AF=0.500;AN=2;BaseQRankSum=0.249;ClippingRankSum=0.000;DP=29;ExcessHet=3.0103;FS=0.000;MLEAC=1;MLEAF=0.500;MQ=44.00;MQRankSum=0.000;QD=8.58;ReadPosRankSum=0.855;SOR=0.627	GT:AD:DP:GQ:PL	0/1:15,12:27:99:260,0,333
3L	9477813	.	A	AG	66.87	.	AC=2;AF=1.00;AN=2;DP=10;ExcessHet=3.0103;FS=0.000;MLEAC=2;MLEAF=1.00;MQ=43.80;QD=33.43;SOR=0.693	GT:AD:DP:GQ:PL	1/1:0,2:2:15:104,15,0
3L	9478814	.	T	A	190.77	.	AC=1;AF=0.500;AN=2;BaseQRankSum=1.077;ClippingRankSum=0.000;DP=59;ExcessHet=3.0103;FS=4.403;MLEAC=1;MLEAF=0.500;MQ=44.00;MQRankSum=0.000;QD=3.23;ReadPosRankSum=-1.875;SOR=0.278	GT:AD:DP:GQ:PL	0/1:45,14:59:99:219,0,1058
3L	9480802	.	G	A	191.77	.	AC=1;AF=0.500;AN=2;BaseQRankSum=0.469;ClippingRankSum=0.000;DP=49;ExcessHet=3.0103;FS=9.819;MLEAC=1;MLEAF=0.500;MQ=44.00;MQRankSum=0.000;QD=3.91;ReadPosRankSum=0.597;SOR=0.924	GT:AD:DP:GQ:PL	0/1:36,13:49:99:220,0,841
3L	9480946	.	C	T	114.77	.	AC=1;AF=0.500;AN=2;BaseQRankSum=-2.115;ClippingRankSum=0.000;DP=43;ExcessHet=3.0103;FS=3.253;MLEAC=1;MLEAF=0.500;MQ=43.93;MQRankSum=0.606;QD=2.67;ReadPosRankSum=1.425;SOR=0.925	GT:AD:DP:GQ:PL	0/1:33,10:43:99:143,0,802
3L	9480961	.	G	A	134.77	.	AC=1;AF=0.500;AN=2;BaseQRankSum=0.074;ClippingRankSum=0.000;DP=42;ExcessHet=3.0103;FS=7.459;MLEAC=1;MLEAF=0.500;MQ=43.93;MQRankSum=0.650;QD=3.21;ReadPosRankSum=0.886;SOR=1.093	GT:AD:DP:GQ:PL	0/1:31,11:42:99:163,0,696
3L	9481042	.	C	T	253.77	.	AC=1;AF=0.500;AN=2;BaseQRankSum=2.470;ClippingRankSum=0.000;DP=48;ExcessHet=3.0103;FS=0.000;MLEAC=1;MLEAF=0.500;MQ=44.00;MQRankSum=0.000;QD=5.40;ReadPosRankSum=-1.119;SOR=0.570	GT:AD:DP:GQ:PL	0/1:32,15:47:99:282,0,728
3L	9481120	.	G	A	123.77	.	AC=1;AF=0.500;AN=2;BaseQRankSum=0.665;ClippingRankSum=0.000;DP=31;ExcessHet=3.0103;FS=0.000;MLEAC=1;MLEAF=0.500;MQ=44.00;MQRankSum=0.000;QD=3.99;ReadPosRankSum=0.393;SOR=0.582	GT:AD:DP:GQ:PL	0/1:22,9:31:99:152,0,510
3L	9481156	.	T	C	178.77	.	AC=1;AF=0.500;AN=2;BaseQRankSum=-0.876;ClippingRankSum=0.000;DP=41;ExcessHet=3.0103;FS=0.000;MLEAC=1;MLEAF=0.500;MQ=44.00;MQRankSum=0.000;QD=4.47;ReadPosRankSum=-0.272;SOR=0.569	GT:AD:DP:GQ:PL	0/1:28,12:40:99:207,0,665
3L	9482408	.	A	G	213.77	.	AC=1;AF=0.500;AN=2;BaseQRankSum=0.706;ClippingRankSum=0.000;DP=50;ExcessHet=3.0103;FS=1.208;MLEAC=1;MLEAF=0.500;MQ=44.00;MQRankSum=0.000;QD=4.28;ReadPosRankSum=0.450;SOR=0.976	GT:AD:DP:GQ:PL	0/1:36,14:50:99:242,0,836
3L	9482907	.	T	C	209.77	.	AC=1;AF=0.500;AN=2;BaseQRankSum=-1.468;ClippingRankSum=0.000;DP=43;ExcessHet=3.0103;FS=0.000;MLEAC=1;MLEAF=0.500;MQ=44.00;MQRankSum=0.000;QD=4.88;ReadPosRankSum=1.563;SOR=0.631	GT:AD:DP:GQ:PL	0/1:29,14:43:99:238,0,670
3L	9485556	.	G	A	123.77	.	AC=1;AF=0.500;AN=2;BaseQRankSum=3.816;ClippingRankSum=0.000;DP=56;ExcessHet=3.0103;FS=0.000;MLEAC=1;MLEAF=0.500;MQ=44.00;MQRankSum=0.000;QD=2.29;ReadPosRankSum=-2.054;SOR=0.760	GT:AD:DP:GQ:PL	0/1:43,11:54:99:152,0,992
3L	9485652	.	A	C	139.77	.	AC=1;AF=0.500;AN=2;BaseQRankSum=-0.603;ClippingRankSum=0.000;DP=63;ExcessHet=3.0103;FS=1.169;MLEAC=1;MLEAF=0.500;MQ=44.00;MQRankSum=0.000;QD=2.22;ReadPosRankSum=1.150;SOR=0.882	GT:AD:DP:GQ:PL	0/1:50,13:63:99:168,0,1205
3L	9485869	.	A	C	152.77	.	AC=1;AF=0.500;AN=2;BaseQRankSum=-0.555;ClippingRankSum=0.000;DP=70;ExcessHet=3.0103;FS=22.199;MLEAC=1;MLEAF=0.500;MQ=44.00;MQRankSum=0.000;QD=2.18;ReadPosRankSum=-0.061;SOR=2.963	GT:AD:DP:GQ:PL	0/1:56,14:70:99:181,0,1341
3L	9485946	.	T	A	69.77	.	AC=1;AF=0.500;AN=2;BaseQRankSum=-1.503;ClippingRankSum=0.000;DP=59;ExcessHet=3.0103;FS=5.273;MLEAC=1;MLEAF=0.500;MQ=43.93;MQRankSum=-3.126;QD=1.18;ReadPosRankSum=0.882;SOR=0.866	GT:AD:DP:GQ:PL	0/1:49,10:59:98:98,0,1172
3L	9486310	.	T	C	66.77	.	AC=1;AF=0.500;AN=2;BaseQRankSum=-1.031;ClippingRankSum=0.000;DP=44;ExcessHet=3.0103;FS=5.866;MLEAC=1;MLEAF=0.500;MQ=44.00;MQRankSum=0.000;QD=1.52;ReadPosRankSum=-1.486;SOR=1.863	GT:AD:DP:GQ:PL	0/1:36,8:44:95:95,0,889
3L	9489406	.	T	C	253.77	.	AC=1;AF=0.500;AN=2;BaseQRankSum=-4.377;ClippingRankSum=0.000;DP=49;ExcessHet=3.0103;FS=1.178;MLEAC=1;MLEAF=0.500;MQ=44.00;MQRankSum=0.000;QD=5.18;ReadPosRankSum=0.486;SOR=0.898	GT:AD:DP:GQ:PL	0/1:33,16:49:99:282,0,819
3L	9489607	.	C	T	183.77	.	AC=1;AF=0.500;AN=2;BaseQRankSum=2.187;ClippingRankSum=0.000;DP=54;ExcessHet=3.0103;FS=2.772;MLEAC=1;MLEAF=0.500;MQ=44.00;MQRankSum=0.000;QD=3.40;ReadPosRankSum=-0.557;SOR=0.601	GT:AD:DP:GQ:PL	0/1:41,13:54:99:212,0,975
3L	9489819	.	C	T	201.77	.	AC=1;AF=0.500;AN=2;BaseQRankSum=0.129;ClippingRankSum=0.000;DP=58;ExcessHet=3.0103;FS=4.193;MLEAC=1;MLEAF=0.500;MQ=44.00;MQRankSum=0.000;QD=3.48;ReadPosRankSum=-0.566;SOR=0.537	GT:AD:DP:GQ:PL	0/1:43,15:58:99:230,0,1012
3L	9489892	.	G	C	86.77	.	AC=1;AF=0.500;AN=2;BaseQRankSum=1.582;ClippingRankSum=0.000;DP=57;ExcessHet=3.0103;FS=16.555;MLEAC=1;MLEAF=0.500;MQ=44.00;MQRankSum=0.000;QD=1.52;ReadPosRankSum=-1.044;SOR=4.070	GT:AD:DP:GQ:PL	0/1:47,10:57:99:115,0,1100
3L	9490468	.	C	G	274.77	.	AC=1;AF=0.500;AN=2;BaseQRankSum=0.591;ClippingRankSum=0.000;DP=49;ExcessHet=3.0103;FS=4.093;MLEAC=1;MLEAF=0.500;MQ=44.00;MQRankSum=0.000;QD=5.61;ReadPosRankSum=-0.120;SOR=0.711	GT:AD:DP:GQ:PL	0/1:31,18:49:99:303,0,693
3L	9490540	.	A	G	247.77	.	AC=1;AF=0.500;AN=2;BaseQRankSum=-0.180;ClippingRankSum=0.000;DP=51;ExcessHet=3.0103;FS=6.258;MLEAC=1;MLEAF=0.500;MQ=44.00;MQRankSum=0.000;QD=4.86;ReadPosRankSum=-1.178;SOR=1.115	GT:AD:DP:GQ:PL	0/1:35,16:51:99:276,0,775
3L	9490615	.	A	G	208.77	.	AC=1;AF=0.500;AN=2;BaseQRankSum=-1.114;ClippingRankSum=0.000;DP=44;ExcessHet=3.0103;FS=2.759;MLEAC=1;MLEAF=0.500;MQ=44.00;MQRankSum=0.000;QD=4.97;ReadPosRankSum=0.836;SOR=0.368	GT:AD:DP:GQ:PL	0/1:28,14:42:99:237,0,632
3L	9490708	.	T	G	118.77	.	AC=1;AF=0.500;AN=2;BaseQRankSum=-0.847;ClippingRankSum=0.000;DP=44;ExcessHet=3.0103;FS=0.000;MLEAC=1;MLEAF=0.500;MQ=44.00;MQRankSum=0.000;QD=2.76;ReadPosRankSum=-1.273;SOR=0.743	GT:AD:DP:GQ:PL	0/1:33,10:43:99:147,0,783
3L	9490861	.	G	C	229.77	.	AC=1;AF=0.500;AN=2;BaseQRankSum=-1.964;ClippingRankSum=0.000;DP=71;ExcessHet=3.0103;FS=3.851;MLEAC=1;MLEAF=0.500;MQ=44.00;MQRankSum=0.000;QD=3.24;ReadPosRankSum=0.799;SOR=0.698	GT:AD:DP:GQ:PL	0/1:53,18:71:99:258,0,1215
3L	9490978	.	GT	G	137.73	.	AC=1;AF=0.500;AN=2;BaseQRankSum=0.370;ClippingRankSum=0.000;DP=58;ExcessHet=3.0103;FS=4.562;MLEAC=1;MLEAF=0.500;MQ=44.00;MQRankSum=0.000;QD=2.65;ReadPosRankSum=-0.647;SOR=0.457	GT:AD:DP:GQ:PL	0/1:37,15:52:99:175,0,718
3L	9491003	.	A	C	290.77	.	AC=1;AF=0.500;AN=2;BaseQRankSum=-2.158;ClippingRankSum=0.000;DP=64;ExcessHet=3.0103;FS=7.910;MLEAC=1;MLEAF=0.500;MQ=44.00;MQRankSum=0.000;QD=4.54;ReadPosRankSum=-0.172;SOR=0.585	GT:AD:DP:GQ:PL	0/1:46,18:64:99:319,0,1116
3L	9491034	.	C	T	263.77	.	AC=1;AF=0.500;AN=2;BaseQRankSum=1.573;ClippingRankSum=0.000;DP=65;ExcessHet=3.0103;FS=7.708;MLEAC=1;MLEAF=0.500;MQ=44.00;MQRankSum=0.000;QD=4.06;ReadPosRankSum=0.059;SOR=1.003	GT:AD:DP:GQ:PL	0/1:47,18:65:99:292,0,1106
3L	9491151	.	T	G	656.77	.	AC=1;AF=0.500;AN=2;BaseQRankSum=1.362;ClippingRankSum=0.000;DP=59;ExcessHet=3.0103;FS=2.536;MLEAC=1;MLEAF=0.500;MQ=43.93;MQRankSum=-2.044;QD=11.13;ReadPosRankSum=0.090;SOR=1.214	GT:AD:DP:GQ:PL	0/1:40,19:59:99:685,0,1848
3L	9491154	.	G	T	656.77	.	AC=1;AF=0.500;AN=2;BaseQRankSum=2.234;ClippingRankSum=0.000;DP=59;ExcessHet=3.0103;FS=1.108;MLEAC=1;MLEAF=0.500;MQ=43.93;MQRankSum=-2.127;QD=11.13;ReadPosRankSum=0.421;SOR=0.906	GT:AD:DP:GQ:PL	0/1:41,18:59:99:685,0,1848
3L	9491199	.	GT	G	645.73	.	AC=1;AF=0.500;AN=2;BaseQRankSum=0.920;ClippingRankSum=0.000;DP=59;ExcessHet=3.0103;FS=0.000;MLEAC=1;MLEAF=0.500;MQ=43.93;MQRankSum=-1.965;QD=11.53;ReadPosRankSum=-1.350;SOR=0.836	GT:AD:DP:GQ:PL	0/1:37,19:56:99:683,0,2724
3L	9491205	.	GC	G	684.73	.	AC=1;AF=0.500;AN=2;BaseQRankSum=-1.093;ClippingRankSum=0.000;DP=57;ExcessHet=3.0103;FS=1.080;MLEAC=1;MLEAF=0.500;MQ=43.93;MQRankSum=-1.888;QD=12.23;ReadPosRankSum=-1.941;SOR=0.990	GT:AD:DP:GQ:PL	0/1:36,20:56:99:722,0,2763
3L	9491208	.	T	TATGA	687.73	.	AC=1;AF=0.500;AN=2;BaseQRankSum=-1.752;ClippingRankSum=0.000;DP=57;ExcessHet=3.0103;FS=1.080;MLEAC=1;MLEAF=0.500;MQ=43.93;MQRankSum=-1.888;QD=12.28;ReadPosRankSum=-1.620;SOR=0.990	GT:AD:DP:GQ:PL	0/1:36,20:56:99:725,0,2751
3L	9491209	.	C	A	699.77	.	AC=1;AF=0.500;AN=2;BaseQRankSum=3.029;ClippingRankSum=0.000;DP=56;ExcessHet=3.0103;FS=2.431;MLEAC=1;MLEAF=0.500;MQ=43.93;MQRankSum=-1.938;QD=12.72;ReadPosRankSum=-1.514;SOR=1.144	GT:AD:DP:GQ:PL	0/1:36,19:55:99:728,0,2696
3L	9491215	.	GAA	G	635.73	.	AC=1;AF=0.500;AN=2;BaseQRankSum=2.960;ClippingRankSum=0.000;DP=57;ExcessHet=3.0103;FS=1.085;MLEAC=1;MLEAF=0.500;MQ=43.93;MQRankSum=-1.965;QD=11.35;ReadPosRankSum=-1.099;SOR=0.957	GT:AD:DP:GQ:PL	0/1:37,19:56:99:673,0,2731
3L	9491348	.	G	A	462.77	.	AC=1;AF=0.500;AN=2;BaseQRankSum=0.929;ClippingRankSum=0.000;DP=57;ExcessHet=3.0103;FS=0.000;MLEAC=1;MLEAF=0.500;MQ=43.97;MQRankSum=-1.119;QD=8.26;ReadPosRankSum=0.784;SOR=0.770	GT:AD:DP:GQ:PL	0/1:32,24:56:99:491,0,684
3L	9491391	.	T	A	355.77	.	AC=1;AF=0.500;AN=2;BaseQRankSum=0.625;ClippingRankSum=0.000;DP=50;ExcessHet=3.0103;FS=0.000;MLEAC=1;MLEAF=0.500;MQ=43.96;MQRankSum=-1.236;QD=7.12;ReadPosRankSum=1.260;SOR=0.728	GT:AD:DP:GQ:PL	0/1:31,19:50:99:384,0,704
3L	9491461	.	C	G	45.77	.	AC=1;AF=0.500;AN=2;BaseQRankSum=-0.711;ClippingRankSum=0.000;DP=41;ExcessHet=3.0103;FS=9.770;MLEAC=1;MLEAF=0.500;MQ=43.95;MQRankSum=-2.139;QD=1.12;ReadPosRankSum=-0.923;SOR=1.463	GT:AD:DP:GQ:PL	0/1:34,7:41:74:74,0,816
3L	9491495	.	A	C	196.77	.	AC=1;AF=0.500;AN=2;BaseQRankSum=0.417;ClippingRankSum=0.000;DP=42;ExcessHet=3.0103;FS=5.914;MLEAC=1;MLEAF=0.500;MQ=44.00;MQRankSum=0.000;QD=4.68;ReadPosRankSum=-1.339;SOR=0.976	GT:AD:DP:GQ:PL	0/1:34,8:42:99:225,0,1321
3L	9491501	.	C	A	193.77	.	AC=1;AF=0.500;AN=2;BaseQRankSum=0.584;ClippingRankSum=0.000;DP=43;ExcessHet=3.0103;FS=6.069;MLEAC=1;MLEAF=0.500;MQ=43.93;MQRankSum=0.538;QD=4.51;ReadPosRankSum=-0.751;SOR=0.963	GT:AD:DP:GQ:PL	0/1:35,8:43:99:222,0,1343
3L	9491819	.	A	C	121.77	.	AC=1;AF=0.500;AN=2;BaseQRankSum=-0.404;ClippingRankSum=0.000;DP=58;ExcessHet=3.0103;FS=2.723;MLEAC=1;MLEAF=0.500;MQ=43.93;MQRankSum=-2.625;QD=2.10;ReadPosRankSum=-1.761;SOR=1.153	GT:AD:DP:GQ:PL	0/1:45,13:58:99:150,0,1058
3L	9491835	.	A	T	419.77	.	AC=1;AF=0.500;AN=2;BaseQRankSum=2.383;ClippingRankSum=0.000;DP=62;ExcessHet=3.0103;FS=0.000;MLEAC=1;MLEAF=0.500;MQ=43.91;MQRankSum=-3.238;QD=6.77;ReadPosRankSum=-1.816;SOR=0.788	GT:AD:DP:GQ:PL	0/1:48,14:62:99:448,0,2564
3L	9492122	.	T	G	311.77	.	AC=1;AF=0.500;AN=2;BaseQRankSum=-0.887;ClippingRankSum=0.000;DP=48;ExcessHet=3.0103;FS=1.299;MLEAC=1;MLEAF=0.500;MQ=43.96;MQRankSum=-1.784;QD=6.50;ReadPosRankSum=0.074;SOR=0.928	GT:AD:DP:GQ:PL	0/1:37,11:48:99:340,0,4329
3L	9492123	.	CTATA	C	296.73	.	AC=1;AF=0.500;AN=2;BaseQRankSum=-1.217;ClippingRankSum=0.000;DP=49;ExcessHet=3.0103;FS=1.326;MLEAC=1;MLEAF=0.500;MQ=43.96;MQRankSum=-1.810;QD=6.06;ReadPosRankSum=-0.025;SOR=0.998	GT:AD:DP:GQ:PL	0/1:38,11:49:99:334,0,4502
3L	9492143	.	ATAGAC	A	261.73	.	AC=1;AF=0.500;AN=2;BaseQRankSum=-1.155;ClippingRankSum=0.000;DP=48;ExcessHet=3.0103;FS=1.404;MLEAC=1;MLEAF=0.500;MQ=43.96;MQRankSum=-1.898;QD=5.45;ReadPosRankSum=0.494;SOR=1.022	GT:AD:DP:GQ:PL	0/1:38,10:48:99:299,0,4749
3L	9492366	.	A	C	160.77	.	AC=1;AF=0.500;AN=2;BaseQRankSum=0.636;ClippingRankSum=0.000;DP=45;ExcessHet=3.0103;FS=0.000;MLEAC=1;MLEAF=0.500;MQ=43.84;MQRankSum=0.653;QD=3.57;ReadPosRankSum=-0.868;SOR=0.638	GT:AD:DP:GQ:PL	0/1:33,12:45:99:189,0,741
3L	9492422	.	G	C	257.77	.	AC=1;AF=0.500;AN=2;BaseQRankSum=1.588;ClippingRankSum=0.000;DP=53;ExcessHet=3.0103;FS=0.000;MLEAC=1;MLEAF=0.500;MQ=43.86;MQRankSum=0.699;QD=4.86;ReadPosRankSum=0.026;SOR=0.551	GT:AD:DP:GQ:PL	0/1:37,16:53:99:286,0,777
3L	9492534	.	GAA	G	360.73	.	AC=1;AF=0.500;AN=2;BaseQRankSum=2.358;ClippingRankSum=0.000;DP=45;ExcessHet=3.0103;FS=0.000;MLEAC=1;MLEAF=0.500;MQ=43.92;MQRankSum=0.674;QD=8.39;ReadPosRankSum=0.488;SOR=0.676	GT:AD:DP:GQ:PL	0/1:31,12:43:99:398,0,1292
3L	9492542	.	GC	G	316.73	.	AC=1;AF=0.500;AN=2;BaseQRankSum=0.683;ClippingRankSum=0.000;DP=41;ExcessHet=3.0103;FS=1.408;MLEAC=1;MLEAF=0.500;MQ=43.91;MQRankSum=0.661;QD=7.73;ReadPosRankSum=0.692;SOR=0.399	GT:AD:DP:GQ:PL	0/1:30,11:41:99:354,0,1604
3L	9492554	.	T	A	286.77	.	AC=1;AF=0.500;AN=2;BaseQRankSum=0.216;ClippingRankSum=0.000;DP=42;ExcessHet=3.0103;FS=1.466;MLEAC=1;MLEAF=0.500;MQ=43.91;MQRankSum=0.615;QD=6.83;ReadPosRankSum=1.093;SOR=0.324	GT:AD:DP:GQ:PL	0/1:32,10:42:99:315,0,1581
3L	9492570	.	C	G	263.77	.	AC=1;AF=0.500;AN=2;BaseQRankSum=-0.482;ClippingRankSum=0.000;DP=43;ExcessHet=3.0103;FS=1.462;MLEAC=1;MLEAF=0.500;MQ=43.82;MQRankSum=0.827;QD=6.13;ReadPosRankSum=0.733;SOR=1.179	GT:AD:DP:GQ:PL	0/1:33,10:43:99:292,0,1458
3L	9492616	.	G	A	39.77	.	AC=1;AF=0.500;AN=2;BaseQRankSum=1.267;ClippingRankSum=0.000;DP=39;ExcessHet=3.0103;FS=1.639;MLEAC=1;MLEAF=0.500;MQ=43.80;MQRankSum=0.718;QD=1.02;ReadPosRankSum=-0.696;SOR=1.085	GT:AD:DP:GQ:PL	0/1:32,7:39:68:68,0,761
3L	9492676	.	A	T	214.77	.	AC=1;AF=0.500;AN=2;BaseQRankSum=2.185;ClippingRankSum=0.000;DP=48;ExcessHet=3.0103;FS=2.864;MLEAC=1;MLEAF=0.500;MQ=43.56;MQRankSum=0.918;QD=4.57;ReadPosRankSum=-0.631;SOR=1.115	GT:AD:DP:GQ:PL	0/1:34,13:47:99:243,0,781
3L	9492825	.	C	G	273.77	.	AC=1;AF=0.500;AN=2;BaseQRankSum=-1.370;ClippingRankSum=0.000;DP=48;ExcessHet=3.0103;FS=2.621;MLEAC=1;MLEAF=0.500;MQ=43.96;MQRankSum=0.763;QD=5.82;ReadPosRankSum=-0.282;SOR=0.814	GT:AD:DP:GQ:PL	0/1:31,16:47:99:302,0,739
3L	9493081	.	T	C	467.77	.	AC=1;AF=0.500;AN=2;BaseQRankSum=-3.664;ClippingRankSum=0.000;DP=58;ExcessHet=3.0103;FS=0.000;MLEAC=1;MLEAF=0.500;MQ=44.00;MQRankSum=0.000;QD=8.06;ReadPosRankSum=0.181;SOR=0.746	GT:AD:DP:GQ:PL	0/1:33,25:58:99:496,0,769
3L	9493112	.	T	A	435.77	.	AC=1;AF=0.500;AN=2;BaseQRankSum=-1.734;ClippingRankSum=0.000;DP=55;ExcessHet=3.0103;FS=5.479;MLEAC=1;MLEAF=0.500;MQ=44.00;MQRankSum=0.000;QD=7.92;ReadPosRankSum=0.973;SOR=0.747	GT:AD:DP:GQ:PL	0/1:32,23:55:99:464,0,715
3L	9493166	.	AAT	A	415.73	.	AC=1;AF=0.500;AN=2;BaseQRankSum=1.067;ClippingRankSum=0.000;DP=59;ExcessHet=3.0103;FS=0.000;MLEAC=1;MLEAF=0.500;MQ=44.00;MQRankSum=0.000;QD=7.42;ReadPosRankSum=-0.134;SOR=0.751	GT:AD:DP:GQ:PL	0/1:39,17:56:99:453,0,1269
3L	9493194	.	A	C	178.77	.	AC=1;AF=0.500;AN=2;BaseQRankSum=-1.183;ClippingRankSum=0.000;DP=61;ExcessHet=3.0103;FS=0.000;MLEAC=1;MLEAF=0.500;MQ=44.00;MQRankSum=0.000;QD=2.93;ReadPosRankSum=-1.424;SOR=0.578	GT:AD:DP:GQ:PL	0/1:47,14:61:99:207,0,1105
3L	9493333	.	C	G	254.77	.	AC=1;AF=0.500;AN=2;BaseQRankSum=0.539;ClippingRankSum=0.000;DP=58;ExcessHet=3.0103;FS=8.433;MLEAC=1;MLEAF=0.500;MQ=44.00;MQRankSum=0.000;QD=4.55;ReadPosRankSum=-0.623;SOR=1.544	GT:AD:DP:GQ:PL	0/1:40,16:56:99:283,0,935
3L	9493571	.	T	C	136.77	.	AC=1;AF=0.500;AN=2;BaseQRankSum=-0.805;ClippingRankSum=0.000;DP=69;ExcessHet=3.0103;FS=11.306;MLEAC=1;MLEAF=0.500;MQ=44.00;MQRankSum=0.000;QD=1.98;ReadPosRankSum=2.183;SOR=1.137	GT:AD:DP:GQ:PL	0/1:55,14:69:99:165,0,1333
3L	9493776	.	TAGA	T	436.73	.	AC=1;AF=0.500;AN=2;BaseQRankSum=1.999;ClippingRankSum=0.000;DP=54;ExcessHet=3.0103;FS=0.000;MLEAC=1;MLEAF=0.500;MQ=43.84;MQRankSum=-2.886;QD=8.40;ReadPosRankSum=-0.560;SOR=0.551	GT:AD:DP:GQ:PL	0/1:38,14:52:99:474,0,2532
3L	9493780	.	T	C	444.77	.	AC=1;AF=0.500;AN=2;BaseQRankSum=-0.991;ClippingRankSum=0.000;DP=52;ExcessHet=3.0103;FS=1.202;MLEAC=1;MLEAF=0.500;MQ=43.83;MQRankSum=-2.848;QD=8.72;ReadPosRankSum=-0.380;SOR=0.498	GT:AD:DP:GQ:PL	0/1:37,14:51:99:473,0,2532
3L	9493791	.	GGTAGACCCTAGCA	G	378.73	.	AC=1;AF=0.500;AN=2;BaseQRankSum=-0.928;ClippingRankSum=0.000;DP=57;ExcessHet=3.0103;FS=0.000;MLEAC=1;MLEAF=0.500;MQ=43.85;MQRankSum=-3.184;QD=6.76;ReadPosRankSum=0.383;SOR=0.608	GT:AD:DP:GQ:PL	0/1:43,13:56:99:416,0,4404
3L	9493966	.	G	A	156.77	.	AC=1;AF=0.500;AN=2;BaseQRankSum=1.464;ClippingRankSum=0.000;DP=44;ExcessHet=3.0103;FS=1.358;MLEAC=1;MLEAF=0.500;MQ=44.00;MQRankSum=0.000;QD=3.56;ReadPosRankSum=-0.050;SOR=1.035	GT:AD:DP:GQ:PL	0/1:33,11:44:99:185,0,693
3L	9494033	.	G	A	139.77	.	AC=1;AF=0.500;AN=2;BaseQRankSum=-0.317;ClippingRankSum=0.000;DP=40;ExcessHet=3.0103;FS=5.786;MLEAC=1;MLEAF=0.500;MQ=44.00;MQRankSum=0.000;QD=3.58;ReadPosRankSum=-2.128;SOR=0.816	GT:AD:DP:GQ:PL	0/1:29,10:39:99:168,0,661
3L	9494217	.	A	AT	213.73	.	AC=1;AF=0.500;AN=2;BaseQRankSum=0.563;ClippingRankSum=0.000;DP=48;ExcessHet=3.0103;FS=2.612;MLEAC=1;MLEAF=0.500;MQ=43.96;MQRankSum=-1.324;QD=4.65;ReadPosRankSum=-0.288;SOR=0.384	GT:AD:DP:GQ:PL	0/1:30,16:46:99:251,0,572
3L	9494250	.	C	T	467.77	.	AC=1;AF=0.500;AN=2;BaseQRankSum=-4.398;ClippingRankSum=0.000;DP=45;ExcessHet=3.0103;FS=0.000;MLEAC=1;MLEAF=0.500;MQ=43.96;MQRankSum=-1.367;QD=10.39;ReadPosRankSum=-0.361;SOR=0.818	GT:AD:DP:GQ:PL	0/1:30,15:45:99:496,0,1372
3L	9494275	.	C	A	502.77	.	AC=1;AF=0.500;AN=2;BaseQRankSum=-0.983;ClippingRankSum=0.000;DP=47;ExcessHet=3.0103;FS=2.596;MLEAC=1;MLEAF=0.500;MQ=43.96;MQRankSum=-1.415;QD=10.70;ReadPosRankSum=-0.046;SOR=1.112	GT:AD:DP:GQ:PL	0/1:32,15:47:99:531,0,1462
3L	9494286	.	G	C	536.77	.	AC=1;AF=0.500;AN=2;BaseQRankSum=0.486;ClippingRankSum=0.000;DP=47;ExcessHet=3.0103;FS=2.622;MLEAC=1;MLEAF=0.500;MQ=43.96;MQRankSum=-1.347;QD=11.42;ReadPosRankSum=-0.809;SOR=1.159	GT:AD:DP:GQ:PL	0/1:31,16:47:99:565,0,1369
3L	9494343	.	G	A	174.77	.	AC=1;AF=0.500;AN=2;BaseQRankSum=-1.716;ClippingRankSum=0.000;DP=43;ExcessHet=3.0103;FS=10.456;MLEAC=1;MLEAF=0.500;MQ=44.00;MQRankSum=0.000;QD=4.16;ReadPosRankSum=0.754;SOR=2.439	GT:AD:DP:GQ:PL	0/1:30,12:42:99:203,0,689
3L	9494783	.	C	T	304.77	.	AC=1;AF=0.500;AN=2;BaseQRankSum=0.428;ClippingRankSum=0.000;DP=55;ExcessHet=3.0103;FS=0.000;MLEAC=1;MLEAF=0.500;MQ=43.96;MQRankSum=-1.395;QD=5.54;ReadPosRankSum=-1.721;SOR=0.643	GT:AD:DP:GQ:PL	0/1:37,18:55:99:333,0,849
3L	9495215	.	GTTT	G	583.73	.	AC=1;AF=0.500;AN=2;BaseQRankSum=-2.521;ClippingRankSum=0.000;DP=49;ExcessHet=3.0103;FS=6.983;MLEAC=1;MLEAF=0.500;MQ=44.00;MQRankSum=0.000;QD=12.16;ReadPosRankSum=-0.205;SOR=1.219	GT:AD:DP:GQ:PL	0/1:31,17:48:99:621,0,1537
3L	9495222	.	T	TAG	577.73	.	AC=1;AF=0.500;AN=2;BaseQRankSum=-2.451;ClippingRankSum=0.000;DP=48;ExcessHet=3.0103;FS=8.815;MLEAC=1;MLEAF=0.500;MQ=44.00;MQRankSum=0.000;QD=12.04;SOR=1.212	GT:AD:DP:GQ:PL	0/1:31,17:48:99:615,0,1635
3L	9495232	.	T	C	567.77	.	AC=1;AF=0.500;AN=2;BaseQRankSum=-0.200;ClippingRankSum=0.000;DP=51;ExcessHet=3.0103;FS=5.958;MLEAC=1;MLEAF=0.500;MQ=44.00;MQRankSum=0.000;QD=11.13;ReadPosRankSum=1.589;SOR=0.876	GT:AD:DP:GQ:PL	0/1:34,17:51:99:596,0,1559
3L	9496547	.	G	A	260.77	.	AC=1;AF=0.500;AN=2;BaseQRankSum=3.151;ClippingRankSum=0.000;DP=51;ExcessHet=3.0103;FS=0.000;MLEAC=1;MLEAF=0.500;MQ=44.00;MQRankSum=0.000;QD=5.11;ReadPosRankSum=-0.304;SOR=0.765	GT:AD:DP:GQ:PL	0/1:41,10:51:99:289,0,1907
3L	9496550	.	G	A	260.77	.	AC=1;AF=0.500;AN=2;BaseQRankSum=-0.100;ClippingRankSum=0.000;DP=51;ExcessHet=3.0103;FS=0.000;MLEAC=1;MLEAF=0.500;MQ=44.00;MQRankSum=0.000;QD=5.11;ReadPosRankSum=-0.017;SOR=0.765	GT:AD:DP:GQ:PL	0/1:41,10:51:99:289,0,1907
3L	9496575	.	C	G	154.77	.	AC=1;AF=0.500;AN=2;BaseQRankSum=-2.772;ClippingRankSum=0.000;DP=50;ExcessHet=3.0103;FS=0.000;MLEAC=1;MLEAF=0.500;MQ=44.00;MQRankSum=0.000;QD=3.10;ReadPosRankSum=-1.567;SOR=0.693	GT:AD:DP:GQ:PL	0/1:37,13:50:99:183,0,875
3L	9496772	3L_9496772_SNP	T	C	76.77	.	AC=1;AF=0.500;AN=2;BaseQRankSum=-2.895;ClippingRankSum=0.000;DB;DP=46;ExcessHet=3.0103;FS=8.949;MLEAC=1;MLEAF=0.500;MQ=44.00;MQRankSum=0.000;QD=1.67;ReadPosRankSum=-1.199;SOR=0.466	GT:AD:DP:GQ:PL	0/1:37,9:46:99:105,0,891
3L	9496841	.	GT	G	426.73	.	AC=1;AF=0.500;AN=2;BaseQRankSum=1.873;ClippingRankSum=0.000;DP=53;ExcessHet=3.0103;FS=0.000;MLEAC=1;MLEAF=0.500;MQ=43.86;MQRankSum=0.647;QD=8.71;ReadPosRankSum=0.204;SOR=0.525	GT:AD:DP:GQ:PL	0/1:36,13:49:99:464,0,1512
3L	9496846	.	A	T	435.77	.	AC=1;AF=0.500;AN=2;BaseQRankSum=0.650;ClippingRankSum=0.000;DP=47;ExcessHet=3.0103;FS=0.000;MLEAC=1;MLEAF=0.500;MQ=43.84;MQRankSum=0.698;QD=9.27;ReadPosRankSum=-0.338;SOR=0.536	GT:AD:DP:GQ:PL	0/1:33,14:47:99:464,0,1512
3L	9497063	.	C	G	187.77	.	AC=1;AF=0.500;AN=2;BaseQRankSum=3.041;ClippingRankSum=0.000;DP=46;ExcessHet=3.0103;FS=2.912;MLEAC=1;MLEAF=0.500;MQ=44.00;MQRankSum=0.000;QD=4.08;ReadPosRankSum=-0.685;SOR=0.560	GT:AD:DP:GQ:PL	0/1:33,13:46:99:216,0,756
3L	9497343	.	T	G	176.77	.	AC=1;AF=0.500;AN=2;BaseQRankSum=-3.885;ClippingRankSum=0.000;DP=63;ExcessHet=3.0103;FS=6.071;MLEAC=1;MLEAF=0.500;MQ=44.00;MQRankSum=0.000;QD=2.81;ReadPosRankSum=1.233;SOR=1.109	GT:AD:DP:GQ:PL	0/1:47,16:63:99:205,0,1124
3L	9497628	.	C	T	130.77	.	AC=1;AF=0.500;AN=2;BaseQRankSum=2.740;ClippingRankSum=0.000;DP=50;ExcessHet=3.0103;FS=3.066;MLEAC=1;MLEAF=0.500;MQ=44.00;MQRankSum=0.000;QD=2.67;ReadPosRankSum=0.838;SOR=0.591	GT:AD:DP:GQ:PL	0/1:38,11:49:99:159,0,884
3L	9497662	.	T	C	285.77	.	AC=1;AF=0.500;AN=2;BaseQRankSum=-2.103;ClippingRankSum=0.000;DP=54;ExcessHet=3.0103;FS=4.201;MLEAC=1;MLEAF=0.500;MQ=44.00;MQRankSum=0.000;QD=5.29;ReadPosRankSum=0.009;SOR=1.346	GT:AD:DP:GQ:PL	0/1:37,17:54:99:314,0,897
3L	9497688	.	G	A	507.77	.	AC=1;AF=0.500;AN=2;BaseQRankSum=2.555;ClippingRankSum=0.000;DP=54;ExcessHet=3.0103;FS=1.164;MLEAC=1;MLEAF=0.500;MQ=44.00;MQRankSum=0.000;QD=9.40;ReadPosRankSum=0.391;SOR=0.466	GT:AD:DP:GQ:PL	0/1:37,17:54:99:536,0,1399
3L	9497701	.	A	T	577.77	.	AC=1;AF=0.500;AN=2;BaseQRankSum=-1.137;ClippingRankSum=0.000;DP=52;ExcessHet=3.0103;FS=2.642;MLEAC=1;MLEAF=0.500;MQ=43.96;MQRankSum=0.738;QD=11.11;ReadPosRankSum=0.517;SOR=0.309	GT:AD:DP:GQ:PL	0/1:35,17:52:99:606,0,1425
3L	9497702	.	T	C	577.77	.	AC=1;AF=0.500;AN=2;BaseQRankSum=-3.569;ClippingRankSum=0.000;DP=52;ExcessHet=3.0103;FS=2.642;MLEAC=1;MLEAF=0.500;MQ=43.96;MQRankSum=0.738;QD=11.11;ReadPosRankSum=0.585;SOR=0.309	GT:AD:DP:GQ:PL	0/1:35,17:52:99:606,0,1425
3L	9497746	.	G	A	319.77	.	AC=1;AF=0.500;AN=2;BaseQRankSum=3.405;ClippingRankSum=0.000;DP=57;ExcessHet=3.0103;FS=3.965;MLEAC=1;MLEAF=0.500;MQ=43.93;MQRankSum=-0.458;QD=5.71;ReadPosRankSum=-0.157;SOR=0.322	GT:AD:DP:GQ:PL	0/1:37,19:56:99:348,0,800
3L	9497783	.	T	C	367.77	.	AC=1;AF=0.500;AN=2;BaseQRankSum=-1.948;ClippingRankSum=0.000;DP=64;ExcessHet=3.0103;FS=7.266;MLEAC=1;MLEAF=0.500;MQ=43.94;MQRankSum=-0.480;QD=5.84;ReadPosRankSum=-0.625;SOR=1.098	GT:AD:DP:GQ:PL	0/1:42,21:63:99:396,0,974
3L	9498246	.	A	T	702.77	.	AC=1;AF=0.500;AN=2;BaseQRankSum=-1.367;ClippingRankSum=0.000;DP=72;ExcessHet=3.0103;FS=2.228;MLEAC=1;MLEAF=0.500;MQ=43.62;MQRankSum=-5.740;QD=9.90;ReadPosRankSum=0.946;SOR=1.061	GT:AD:DP:GQ:PL	0/1:50,21:71:99:731,0,1953
3L	9498251	.	TTTTTTTAATAGGTACGAGGTTTCA	T	654.73	.	AC=1;AF=0.500;AN=2;BaseQRankSum=-2.793;ClippingRankSum=0.000;DP=85;ExcessHet=3.0103;FS=2.158;MLEAC=1;MLEAF=0.500;MQ=43.68;MQRankSum=-6.377;QD=7.79;ReadPosRankSum=0.153;SOR=1.103	GT:AD:DP:GQ:PL	0/1:63,21:84:99:692,0,2497
3L	9498305	.	G	A	463.77	.	AC=1;AF=0.500;AN=2;BaseQRankSum=-0.223;ClippingRankSum=0.000;DP=64;ExcessHet=3.0103;FS=2.536;MLEAC=1;MLEAF=0.500;MQ=43.60;MQRankSum=-6.218;QD=7.25;ReadPosRankSum=-1.140;SOR=1.244	GT:AD:DP:GQ:PL	0/1:48,16:64:99:492,0,1919
3L	9498320	.	T	A	482.77	.	AC=1;AF=0.500;AN=2;BaseQRankSum=-1.588;ClippingRankSum=0.000;DP=65;ExcessHet=3.0103;FS=2.354;MLEAC=1;MLEAF=0.500;MQ=43.61;MQRankSum=-6.010;QD=7.43;ReadPosRankSum=-2.180;SOR=1.035	GT:AD:DP:GQ:PL	0/1:48,17:65:99:511,0,1885
3L	9498360	.	G	A	450.77	.	AC=1;AF=0.500;AN=2;BaseQRankSum=-0.565;ClippingRankSum=0.000;DP=62;ExcessHet=3.0103;FS=0.000;MLEAC=1;MLEAF=0.500;MQ=43.81;MQRankSum=-4.509;QD=7.27;ReadPosRankSum=-2.006;SOR=0.610	GT:AD:DP:GQ:PL	0/1:47,15:62:99:479,0,1965
3L	9498364	.	C	T	447.77	.	AC=1;AF=0.500;AN=2;BaseQRankSum=0.752;ClippingRankSum=0.000;DP=65;ExcessHet=3.0103;FS=0.000;MLEAC=1;MLEAF=0.500;MQ=43.85;MQRankSum=-4.200;QD=6.89;ReadPosRankSum=-1.589;SOR=0.586	GT:AD:DP:GQ:PL	0/1:50,15:65:99:476,0,1993
3L	9498403	.	T	C	158.77	.	AC=1;AF=0.500;AN=2;BaseQRankSum=-3.627;ClippingRankSum=0.000;DP=63;ExcessHet=3.0103;FS=0.000;MLEAC=1;MLEAF=0.500;MQ=43.91;MQRankSum=-1.860;QD=2.52;ReadPosRankSum=0.372;SOR=0.768	GT:AD:DP:GQ:PL	0/1:49,14:63:99:187,0,1182
3L	9498567	.	AGTCAGTAGTAGT	A	323.73	.	AC=1;AF=0.500;AN=2;BaseQRankSum=2.180;ClippingRankSum=0.000;DP=59;ExcessHet=3.0103;FS=2.740;MLEAC=1;MLEAF=0.500;MQ=43.93;MQRankSum=-1.021;QD=5.49;ReadPosRankSum=-1.038;SOR=0.940	GT:AD:DP:GQ:PL	0/1:47,12:59:99:361,0,8526
3L	9498581	.	G	C	363.77	.	AC=1;AF=0.500;AN=2;BaseQRankSum=2.301;ClippingRankSum=0.000;DP=56;ExcessHet=3.0103;FS=1.274;MLEAC=1;MLEAF=0.500;MQ=43.93;MQRankSum=-0.963;QD=6.50;SOR=0.962	GT:AD:DP:GQ:PL	0/1:44,12:56:99:392,0,8396
3L	9498589	.	T	C	352.77	.	AC=1;AF=0.500;AN=2;BaseQRankSum=3.757;ClippingRankSum=0.000;DP=55;ExcessHet=3.0103;FS=0.000;MLEAC=1;MLEAF=0.500;MQ=43.93;MQRankSum=-2.535;QD=6.41;ReadPosRankSum=-2.347;SOR=0.646	GT:AD:DP:GQ:PL	0/1:42,13:55:99:381,0,8095
3L	9498837	.	A	AGC	268.73	.	AC=1;AF=0.500;AN=2;BaseQRankSum=-0.769;ClippingRankSum=0.000;DP=48;ExcessHet=3.0103;FS=3.209;MLEAC=1;MLEAF=0.500;MQ=44.00;MQRankSum=0.000;QD=5.60;ReadPosRankSum=0.381;SOR=0.919	GT:AD:DP:GQ:PL	0/1:38,10:48:99:306,0,2623
3L	9498841	.	G	T	277.77	.	AC=1;AF=0.500;AN=2;BaseQRankSum=0.261;ClippingRankSum=0.000;DP=48;ExcessHet=3.0103;FS=3.209;MLEAC=1;MLEAF=0.500;MQ=44.00;MQRankSum=0.000;QD=5.79;ReadPosRankSum=0.165;SOR=0.919	GT:AD:DP:GQ:PL	0/1:38,10:48:99:306,0,2623
3L	9499157	.	C	T	131.77	.	AC=1;AF=0.500;AN=2;BaseQRankSum=-1.886;ClippingRankSum=0.000;DP=47;ExcessHet=3.0103;FS=1.354;MLEAC=1;MLEAF=0.500;MQ=44.00;MQRankSum=0.000;QD=2.80;ReadPosRankSum=-0.182;SOR=0.701	GT:AD:DP:GQ:PL	0/1:36,11:47:99:160,0,871
3L	9499200	.	C	T	140.77	.	AC=1;AF=0.500;AN=2;BaseQRankSum=2.673;ClippingRankSum=0.000;DP=47;ExcessHet=3.0103;FS=0.000;MLEAC=1;MLEAF=0.500;MQ=44.00;MQRankSum=0.000;QD=3.00;ReadPosRankSum=-1.133;SOR=0.859	GT:AD:DP:GQ:PL	0/1:36,11:47:99:169,0,841
3L	9499234	.	G	A	129.77	.	AC=1;AF=0.500;AN=2;BaseQRankSum=2.409;ClippingRankSum=0.000;DP=49;ExcessHet=3.0103;FS=1.298;MLEAC=1;MLEAF=0.500;MQ=44.00;MQRankSum=0.000;QD=2.65;ReadPosRankSum=-0.815;SOR=0.779	GT:AD:DP:GQ:PL	0/1:38,11:49:99:158,0,893
3L	9499280	.	C	A	178.77	.	AC=1;AF=0.500;AN=2;BaseQRankSum=1.297;ClippingRankSum=0.000;DP=53;ExcessHet=3.0103;FS=2.823;MLEAC=1;MLEAF=0.500;MQ=44.00;MQRankSum=0.000;QD=3.37;ReadPosRankSum=0.229;SOR=0.339	GT:AD:DP:GQ:PL	0/1:40,13:53:99:207,0,938
3L	9499292	.	A	C	172.77	.	AC=1;AF=0.500;AN=2;BaseQRankSum=-2.195;ClippingRankSum=0.000;DP=52;ExcessHet=3.0103;FS=4.782;MLEAC=1;MLEAF=0.500;MQ=44.00;MQRankSum=0.000;QD=3.32;ReadPosRankSum=0.278;SOR=0.494	GT:AD:DP:GQ:PL	0/1:39,13:52:99:201,0,918
3L	9499351	.	C	A	378.77	.	AC=1;AF=0.500;AN=2;BaseQRankSum=-0.210;ClippingRankSum=0.000;DP=52;ExcessHet=3.0103;FS=1.266;MLEAC=1;MLEAF=0.500;MQ=44.00;MQRankSum=0.000;QD=7.28;ReadPosRankSum=0.469;SOR=0.429	GT:AD:DP:GQ:PL	0/1:39,13:52:99:407,0,2263
3L	9499361	.	G	C	356.77	.	AC=1;AF=0.500;AN=2;BaseQRankSum=1.036;ClippingRankSum=0.000;DP=44;ExcessHet=3.0103;FS=3.080;MLEAC=1;MLEAF=0.500;MQ=44.00;MQRankSum=0.000;QD=8.11;ReadPosRankSum=0.353;SOR=0.315	GT:AD:DP:GQ:PL	0/1:33,11:44:99:385,0,2162
3L	9499368	.	G	A	398.77	.	AC=1;AF=0.500;AN=2;BaseQRankSum=1.288;ClippingRankSum=0.000;DP=44;ExcessHet=3.0103;FS=7.386;MLEAC=1;MLEAF=0.500;MQ=44.00;MQRankSum=0.000;QD=9.06;ReadPosRankSum=-0.567;SOR=0.730	GT:AD:DP:GQ:PL	0/1:32,12:44:99:427,0,2100
3L	9499398	.	A	G	329.77	.	AC=1;AF=0.500;AN=2;BaseQRankSum=-2.295;ClippingRankSum=0.000;DP=41;ExcessHet=3.0103;FS=1.435;MLEAC=1;MLEAF=0.500;MQ=44.00;MQRankSum=0.000;QD=8.04;ReadPosRankSum=0.714;SOR=1.046	GT:AD:DP:GQ:PL	0/1:31,10:41:99:358,0,1837
3L	9499399	.	A	AGC	320.73	.	AC=1;AF=0.500;AN=2;BaseQRankSum=-0.016;ClippingRankSum=0.000;DP=42;ExcessHet=3.0103;FS=1.411;MLEAC=1;MLEAF=0.500;MQ=44.00;MQRankSum=0.000;QD=7.64;ReadPosRankSum=0.709;SOR=1.085	GT:AD:DP:GQ:PL	0/1:32,10:42:99:358,0,1837
3L	9499586	.	A	G	139.77	.	AC=1;AF=0.500;AN=2;BaseQRankSum=1.039;ClippingRankSum=0.000;DP=56;ExcessHet=3.0103;FS=9.954;MLEAC=1;MLEAF=0.500;MQ=44.00;MQRankSum=0.000;QD=2.54;ReadPosRankSum=-1.676;SOR=1.930	GT:AD:DP:GQ:PL	0/1:43,12:55:99:168,0,1006
3L	9499619	.	C	T	159.77	.	AC=1;AF=0.500;AN=2;BaseQRankSum=0.988;ClippingRankSum=0.000;DP=55;ExcessHet=3.0103;FS=1.245;MLEAC=1;MLEAF=0.500;MQ=44.00;MQRankSum=0.000;QD=3.01;ReadPosRankSum=0.000;SOR=0.687	GT:AD:DP:GQ:PL	0/1:40,13:53:99:188,0,852
3L	9499649	.	G	A	193.77	.	AC=1;AF=0.500;AN=2;BaseQRankSum=3.875;ClippingRankSum=0.000;DP=53;ExcessHet=3.0103;FS=0.000;MLEAC=1;MLEAF=0.500;MQ=44.00;MQRankSum=0.000;QD=3.66;ReadPosRankSum=0.787;SOR=0.517	GT:AD:DP:GQ:PL	0/1:39,14:53:99:222,0,888
3L	9499888	.	A	C	444.77	.	AC=1;AF=0.500;AN=2;BaseQRankSum=-0.234;ClippingRankSum=0.000;DP=55;ExcessHet=3.0103;FS=4.256;MLEAC=1;MLEAF=0.500;MQ=43.91;MQRankSum=-2.302;QD=8.09;ReadPosRankSum=-1.516;SOR=1.002	GT:AD:DP:GQ:PL	0/1:40,15:55:99:473,0,1676
3L	9499898	.	T	A	342.77	.	AC=1;AF=0.500;AN=2;BaseQRankSum=0.591;ClippingRankSum=0.000;DP=56;ExcessHet=3.0103;FS=7.017;MLEAC=1;MLEAF=0.500;MQ=43.91;MQRankSum=-2.701;QD=6.12;ReadPosRankSum=-0.310;SOR=1.343	GT:AD:DP:GQ:PL	0/1:44,12:56:99:371,0,1811
3L	9499901	.	T	G	342.77	.	AC=1;AF=0.500;AN=2;BaseQRankSum=-2.193;ClippingRankSum=0.000;DP=56;ExcessHet=3.0103;FS=7.017;MLEAC=1;MLEAF=0.500;MQ=43.91;MQRankSum=-2.701;QD=6.12;ReadPosRankSum=-0.649;SOR=1.343	GT:AD:DP:GQ:PL	0/1:44,12:56:99:371,0,1811
3L	9499974	.	C	T	291.77	.	AC=1;AF=0.500;AN=2;BaseQRankSum=0.545;ClippingRankSum=0.000;DP=49;ExcessHet=3.0103;FS=0.000;MLEAC=1;MLEAF=0.500;MQ=43.96;MQRankSum=-1.810;QD=5.95;ReadPosRankSum=0.096;SOR=0.903	GT:AD:DP:GQ:PL	0/1:38,11:49:99:320,0,1464
3L	9499994	.	T	C	428.77	.	AC=1;AF=0.500;AN=2;BaseQRankSum=-2.472;ClippingRankSum=0.000;DP=50;ExcessHet=3.0103;FS=1.271;MLEAC=1;MLEAF=0.500;MQ=43.96;MQRankSum=-1.415;QD=8.58;ReadPosRankSum=-0.416;SOR=0.391	GT:AD:DP:GQ:PL	0/1:34,16:50:99:457,0,1348
3L	9500033	.	G	GTA	448.73	.	AC=1;AF=0.500;AN=2;BaseQRankSum=0.660;ClippingRankSum=0.000;DP=44;ExcessHet=3.0103;FS=0.000;MLEAC=1;MLEAF=0.500;MQ=44.00;MQRankSum=0.000;QD=10.94;ReadPosRankSum=1.003;SOR=0.618	GT:AD:DP:GQ:PL	0/1:25,16:41:99:486,0,870
3L	9500071	.	T	G	278.77	.	AC=1;AF=0.500;AN=2;BaseQRankSum=-0.977;ClippingRankSum=0.000;DP=42;ExcessHet=3.0103;FS=1.234;MLEAC=1;MLEAF=0.500;MQ=44.00;MQRankSum=0.000;QD=6.64;ReadPosRankSum=0.532;SOR=0.446	GT:AD:DP:GQ:PL	0/1:26,16:42:99:307,0,595
3L	9500153	.	T	C	335.77	.	AC=1;AF=0.500;AN=2;BaseQRankSum=-2.751;ClippingRankSum=0.000;DP=41;ExcessHet=3.0103;FS=0.000;MLEAC=1;MLEAF=0.500;MQ=44.00;MQRankSum=0.000;QD=8.39;ReadPosRankSum=1.295;SOR=0.787	GT:AD:DP:GQ:PL	0/1:29,11:40:99:364,0,1185
3L	9500156	.	C	T	335.77	.	AC=1;AF=0.500;AN=2;BaseQRankSum=1.586;ClippingRankSum=0.000;DP=41;ExcessHet=3.0103;FS=0.000;MLEAC=1;MLEAF=0.500;MQ=44.00;MQRankSum=0.000;QD=8.39;ReadPosRankSum=1.246;SOR=0.787	GT:AD:DP:GQ:PL	0/1:29,11:40:99:364,0,1185
3L	9500232	.	GCAAAGCAAAATCAACT	G	451.73	.	AC=1;AF=0.500;AN=2;BaseQRankSum=-1.342;ClippingRankSum=0.000;DP=47;ExcessHet=3.0103;FS=0.000;MLEAC=1;MLEAF=0.500;MQ=43.83;MQRankSum=-2.021;QD=9.61;ReadPosRankSum=-0.920;SOR=0.804	GT:AD:DP:GQ:PL	0/1:33,14:47:99:489,0,1318
3L	9500248	.	T	TGGG	469.73	.	AC=1;AF=0.500;AN=2;BaseQRankSum=-1.895;ClippingRankSum=0.000;DP=40;ExcessHet=3.0103;FS=0.000;MLEAC=1;MLEAF=0.500;MQ=43.80;MQRankSum=-1.718;QD=11.74;ReadPosRankSum=-1.277;SOR=0.619	GT:AD:DP:GQ:PL	0/1:26,14:40:99:507,0,1091
3L	9500318	.	T	G	439.77	.	AC=1;AF=0.500;AN=2;BaseQRankSum=-0.140;ClippingRankSum=0.000;DP=39;ExcessHet=3.0103;FS=1.461;MLEAC=1;MLEAF=0.500;MQ=43.80;MQRankSum=-1.814;QD=11.28;ReadPosRankSum=-0.745;SOR=1.204	GT:AD:DP:GQ:PL	0/1:26,13:39:99:468,0,1052
3L	9500320	.	A	T	439.77	.	AC=1;AF=0.500;AN=2;BaseQRankSum=1.143;ClippingRankSum=0.000;DP=39;ExcessHet=3.0103;FS=1.461;MLEAC=1;MLEAF=0.500;MQ=43.80;MQRankSum=-1.814;QD=11.28;ReadPosRankSum=-0.865;SOR=1.204	GT:AD:DP:GQ:PL	0/1:26,13:39:99:468,0,1052
3L	9500396	.	C	T	308.77	.	AC=1;AF=0.500;AN=2;BaseQRankSum=1.197;ClippingRankSum=0.000;DP=39;ExcessHet=3.0103;FS=9.502;MLEAC=1;MLEAF=0.500;MQ=43.95;MQRankSum=-1.147;QD=7.92;ReadPosRankSum=-0.868;SOR=1.025	GT:AD:DP:GQ:PL	0/1:23,16:39:99:337,0,530
3L	9500486	.	A	G	240.77	.	AC=1;AF=0.500;AN=2;BaseQRankSum=1.884;ClippingRankSum=0.000;DP=52;ExcessHet=3.0103;FS=2.616;MLEAC=1;MLEAF=0.500;MQ=44.00;MQRankSum=0.000;QD=4.63;ReadPosRankSum=-0.173;SOR=1.080	GT:AD:DP:GQ:PL	0/1:37,15:52:99:269,0,849
3L	9500562	.	GAAA	G	278.73	.	AC=1;AF=0.500;AN=2;BaseQRankSum=2.689;ClippingRankSum=0.000;DP=40;ExcessHet=3.0103;FS=1.532;MLEAC=1;MLEAF=0.500;MQ=43.85;MQRankSum=-0.238;QD=8.20;ReadPosRankSum=-0.465;SOR=0.732	GT:AD:DP:GQ:PL	0/1:25,9:34:99:316,0,1214
3L	9500576	.	A	T	287.77	.	AC=1;AF=0.500;AN=2;BaseQRankSum=1.199;ClippingRankSum=0.000;DP=37;ExcessHet=3.0103;FS=1.448;MLEAC=1;MLEAF=0.500;MQ=43.84;MQRankSum=-1.555;QD=7.78;ReadPosRankSum=0.958;SOR=0.404	GT:AD:DP:GQ:PL	0/1:27,10:37:99:316,0,1231
3L	9500694	.	CAT	C	657.73	.	AC=1;AF=0.500;AN=2;BaseQRankSum=3.007;ClippingRankSum=0.000;DP=61;ExcessHet=3.0103;FS=2.330;MLEAC=1;MLEAF=0.500;MQ=43.87;MQRankSum=-2.814;QD=10.78;ReadPosRankSum=0.805;SOR=0.372	GT:AD:DP:GQ:PL	0/1:40,21:61:99:695,0,1475
3L	9500728	.	GA	G	679.73	.	AC=1;AF=0.500;AN=2;BaseQRankSum=0.914;ClippingRankSum=0.000;DP=61;ExcessHet=3.0103;FS=0.000;MLEAC=1;MLEAF=0.500;MQ=43.84;MQRankSum=-3.021;QD=11.93;ReadPosRankSum=-0.291;SOR=0.675	GT:AD:DP:GQ:PL	0/1:36,21:57:99:717,0,1552
3L	9500750	.	C	T	655.77	.	AC=1;AF=0.500;AN=2;BaseQRankSum=-0.305;ClippingRankSum=0.000;DP=59;ExcessHet=3.0103;FS=0.000;MLEAC=1;MLEAF=0.500;MQ=43.80;MQRankSum=-2.661;QD=11.11;ReadPosRankSum=-0.898;SOR=0.836	GT:AD:DP:GQ:PL	0/1:39,20:59:99:684,0,1627
3L	9500871	.	C	A	519.77	.	AC=1;AF=0.500;AN=2;BaseQRankSum=2.514;ClippingRankSum=0.000;DP=65;ExcessHet=3.0103;FS=16.812;MLEAC=1;MLEAF=0.500;MQ=43.88;MQRankSum=-3.389;QD=8.12;ReadPosRankSum=-0.747;SOR=2.698	GT:AD:DP:GQ:PL	0/1:47,17:64:99:548,0,1885
3L	9500877	.	A	ATATTG	480.73	.	AC=1;AF=0.500;AN=2;BaseQRankSum=-0.318;ClippingRankSum=0.000;DP=62;ExcessHet=3.0103;FS=13.712;MLEAC=1;MLEAF=0.500;MQ=43.87;MQRankSum=-3.422;QD=7.88;ReadPosRankSum=-0.615;SOR=2.506	GT:AD:DP:GQ:PL	0/1:45,16:61:99:518,0,1831
3L	9500922	.	TG	T	296.73	.	AC=1;AF=0.500;AN=2;BaseQRankSum=0.870;ClippingRankSum=0.000;DP=59;ExcessHet=3.0103;FS=0.000;MLEAC=1;MLEAF=0.500;MQ=43.87;MQRankSum=-2.858;QD=5.40;ReadPosRankSum=-0.614;SOR=0.818	GT:AD:DP:GQ:PL	0/1:40,15:55:99:334,0,1133
3L	9500952	.	C	CAATTGA	570.73	.	AC=1;AF=0.500;AN=2;BaseQRankSum=0.133;ClippingRankSum=0.000;DP=57;ExcessHet=3.0103;FS=1.105;MLEAC=1;MLEAF=0.500;MQ=43.85;MQRankSum=-3.055;QD=10.38;ReadPosRankSum=-0.929;SOR=0.719	GT:AD:DP:GQ:PL	0/1:38,17:55:99:608,0,1525
3L	9500989	.	C	T	463.77	.	AC=1;AF=0.500;AN=2;BaseQRankSum=2.461;ClippingRankSum=0.000;DP=51;ExcessHet=3.0103;FS=1.202;MLEAC=1;MLEAF=0.500;MQ=43.83;MQRankSum=-3.129;QD=9.28;ReadPosRankSum=-0.392;SOR=1.041	GT:AD:DP:GQ:PL	0/1:35,15:50:99:492,0,1343
3L	9501006	.	A	G	437.77	.	AC=1;AF=0.500;AN=2;BaseQRankSum=-4.553;ClippingRankSum=0.000;DP=47;ExcessHet=3.0103;FS=4.815;MLEAC=1;MLEAF=0.500;MQ=43.81;MQRankSum=-3.318;QD=9.31;ReadPosRankSum=0.333;SOR=1.609	GT:AD:DP:GQ:PL	0/1:34,13:47:99:466,0,1347
3L	9501034	.	T	G	230.77	.	AC=1;AF=0.500;AN=2;BaseQRankSum=-1.218;ClippingRankSum=0.000;DP=53;ExcessHet=3.0103;FS=4.401;MLEAC=1;MLEAF=0.500;MQ=43.87;MQRankSum=-2.786;QD=4.35;ReadPosRankSum=-0.425;SOR=1.473	GT:AD:DP:GQ:PL	0/1:38,15:53:99:259,0,907
3L	9501755	.	C	CAAT	81.73	.	AC=1;AF=0.500;AN=2;BaseQRankSum=1.176;ClippingRankSum=0.000;DP=34;ExcessHet=3.0103;FS=0.000;MLEAC=1;MLEAF=0.500;MQ=41.26;MQRankSum=0.315;QD=2.64;ReadPosRankSum=-1.854;SOR=0.876	GT:AD:DP:GQ:PL	0/1:26,5:31:99:119,0,21756
3L	9501758	.	T	C	55.77	.	AC=1;AF=0.500;AN=2;BaseQRankSum=-2.527;ClippingRankSum=0.000;DP=35;ExcessHet=3.0103;FS=2.599;MLEAC=1;MLEAF=0.500;MQ=41.34;MQRankSum=-0.101;QD=1.74;ReadPosRankSum=-1.226;SOR=1.721	GT:AD:DP:GQ:PL	0/1:28,4:32:84:84,0,22796
3L	9501761	.	ACACATG	A	46.73	.	AC=1;AF=0.500;AN=2;BaseQRankSum=1.147;ClippingRankSum=0.000;DP=36;ExcessHet=3.0103;FS=2.599;MLEAC=1;MLEAF=0.500;MQ=41.42;MQRankSum=-0.101;QD=1.46;ReadPosRankSum=-1.767;SOR=1.721	GT:AD:DP:GQ:PL	0/1:28,4:32:84:84,0,22796
3L	9501769	.	ACACG	A	43.73	.	AC=1;AF=0.500;AN=2;BaseQRankSum=0.534;ClippingRankSum=0.000;DP=36;ExcessHet=3.0103;FS=2.599;MLEAC=1;MLEAF=0.500;MQ=41.42;MQRankSum=-0.470;QD=1.41;SOR=1.371	GT:AD:DP:GQ:PL	0/1:28,3:31:81:81,0,23688
3L	9502387	.	C	CGTTTAAG	396.73	.	AC=1;AF=0.500;AN=2;BaseQRankSum=0.581;ClippingRankSum=0.000;DP=69;ExcessHet=3.0103;FS=2.625;MLEAC=1;MLEAF=0.500;MQ=43.72;MQRankSum=-3.889;QD=6.10;ReadPosRankSum=-1.488;SOR=1.274	GT:AD:DP:GQ:PL	0/1:51,14:65:99:434,0,3893
3L	9502553	.	T	C	503.77	.	AC=1;AF=0.500;AN=2;BaseQRankSum=-1.237;ClippingRankSum=0.000;DP=62;ExcessHet=3.0103;FS=0.000;MLEAC=1;MLEAF=0.500;MQ=43.76;MQRankSum=-3.705;QD=8.26;ReadPosRankSum=0.710;SOR=0.848	GT:AD:DP:GQ:PL	0/1:44,17:61:99:532,0,1721
3L	9502571	.	A	T	441.77	.	AC=1;AF=0.500;AN=2;BaseQRankSum=-0.679;ClippingRankSum=0.000;DP=59;ExcessHet=3.0103;FS=0.000;MLEAC=1;MLEAF=0.500;MQ=43.69;MQRankSum=-2.391;QD=7.49;ReadPosRankSum=2.194;SOR=0.638	GT:AD:DP:GQ:PL	0/1:44,15:59:99:470,0,1750
3L	9502612	.	G	C	129.77	.	AC=1;AF=0.500;AN=2;BaseQRankSum=-2.848;ClippingRankSum=0.000;DP=53;ExcessHet=3.0103;FS=12.688;MLEAC=1;MLEAF=0.500;MQ=43.74;MQRankSum=-2.421;QD=2.50;ReadPosRankSum=-0.729;SOR=1.466	GT:AD:DP:GQ:PL	0/1:39,13:52:99:158,0,931
3L	9502641	.	G	A	232.77	.	AC=1;AF=0.500;AN=2;BaseQRankSum=0.600;ClippingRankSum=0.000;DP=44;ExcessHet=3.0103;FS=10.784;MLEAC=1;MLEAF=0.500;MQ=43.67;MQRankSum=-2.478;QD=5.29;ReadPosRankSum=-2.481;SOR=1.706	GT:AD:DP:GQ:PL	0/1:33,11:44:99:261,0,1292
3L	9502661	.	TA	T	257.73	.	AC=1;AF=0.500;AN=2;BaseQRankSum=2.767;ClippingRankSum=0.000;DP=44;ExcessHet=3.0103;FS=6.193;MLEAC=1;MLEAF=0.500;MQ=43.71;MQRankSum=-2.541;QD=5.86;ReadPosRankSum=-0.457;SOR=0.952	GT:AD:DP:GQ:PL	0/1:36,8:44:99:295,0,1470
3L	9502664	.	TTCGAAATTGTTTCAAAAACTCAACAA	T	198.73	.	AC=1;AF=0.500;AN=2;BaseQRankSum=1.279;ClippingRankSum=0.000;DP=54;ExcessHet=3.0103;FS=3.105;MLEAC=1;MLEAF=0.500;MQ=43.73;MQRankSum=-2.341;QD=3.68;ReadPosRankSum=-1.585;SOR=0.687	GT:AD:DP:GQ:PL	0/1:45,9:54:99:236,0,1935
3L	9502693	.	C	A	297.77	.	AC=1;AF=0.500;AN=2;BaseQRankSum=0.822;ClippingRankSum=0.000;DP=48;ExcessHet=3.0103;FS=1.421;MLEAC=1;MLEAF=0.500;MQ=43.70;MQRankSum=-1.901;QD=6.20;ReadPosRankSum=-1.600;SOR=0.368	GT:AD:DP:GQ:PL	0/1:38,10:48:99:326,0,1588
3L	9502703	.	A	C	300.77	.	AC=1;AF=0.500;AN=2;BaseQRankSum=-1.444;ClippingRankSum=0.000;DP=48;ExcessHet=3.0103;FS=3.026;MLEAC=1;MLEAF=0.500;MQ=43.70;MQRankSum=-1.709;QD=6.27;ReadPosRankSum=-1.402;SOR=0.613	GT:AD:DP:GQ:PL	0/1:37,11:48:99:329,0,1502
3L	9502734	.	T	C	188.77	.	AC=1;AF=0.500;AN=2;BaseQRankSum=-2.224;ClippingRankSum=0.000;DP=46;ExcessHet=3.0103;FS=1.318;MLEAC=1;MLEAF=0.500;MQ=43.79;MQRankSum=-2.172;QD=4.10;ReadPosRankSum=-2.200;SOR=0.376	GT:AD:DP:GQ:PL	0/1:33,13:46:99:217,0,751
3L	9503006	.	T	C	87.77	.	AC=1;AF=0.500;AN=2;BaseQRankSum=-0.726;ClippingRankSum=0.000;DP=25;ExcessHet=3.0103;FS=7.509;MLEAC=1;MLEAF=0.500;MQ=44.00;MQRankSum=0.000;QD=3.51;ReadPosRankSum=0.030;SOR=1.456	GT:AD:DP:GQ:PL	0/1:18,7:25:99:116,0,392
3L	9503034	.	G	A	117.77	.	AC=1;AF=0.500;AN=2;BaseQRankSum=-1.093;ClippingRankSum=0.000;DP=32;ExcessHet=3.0103;FS=9.454;MLEAC=1;MLEAF=0.500;MQ=43.94;MQRankSum=0.695;QD=3.68;ReadPosRankSum=1.782;SOR=2.022	GT:AD:DP:GQ:PL	0/1:23,9:32:99:146,0,532
3L	9503452	.	G	C	429.77	.	AC=1;AF=0.500;AN=2;BaseQRankSum=0.553;ClippingRankSum=0.000;DP=53;ExcessHet=3.0103;FS=4.587;MLEAC=1;MLEAF=0.500;MQ=43.49;MQRankSum=-3.721;QD=8.11;ReadPosRankSum=0.081;SOR=1.528	GT:AD:DP:GQ:PL	0/1:39,14:53:99:458,0,1641
3L	9503455	.	C	G	429.77	.	AC=1;AF=0.500;AN=2;BaseQRankSum=-1.748;ClippingRankSum=0.000;DP=52;ExcessHet=3.0103;FS=4.672;MLEAC=1;MLEAF=0.500;MQ=43.48;MQRankSum=-3.884;QD=8.26;ReadPosRankSum=0.635;SOR=1.532	GT:AD:DP:GQ:PL	0/1:39,13:52:99:458,0,1641
3L	9503494	.	TA	T	460.73	.	AC=1;AF=0.500;AN=2;BaseQRankSum=1.229;ClippingRankSum=0.000;DP=41;ExcessHet=3.0103;FS=10.778;MLEAC=1;MLEAF=0.500;MQ=43.19;MQRankSum=-3.987;QD=11.24;ReadPosRankSum=-0.687;SOR=2.584	GT:AD:DP:GQ:PL	0/1:28,13:41:99:498,0,1455
3L	9503496	.	A	C	466.77	.	AC=1;AF=0.500;AN=2;BaseQRankSum=-0.146;ClippingRankSum=0.000;DP=41;ExcessHet=3.0103;FS=7.542;MLEAC=1;MLEAF=0.500;MQ=43.14;MQRankSum=-4.072;QD=11.38;ReadPosRankSum=-1.197;SOR=2.179	GT:AD:DP:GQ:PL	0/1:27,14:41:99:495,0,1497
3L	9503497	.	TATATAATATATATATATATTTTGAATAAATATATA	T	449.73	.	AC=1;AF=0.500;AN=2;BaseQRankSum=-2.116;ClippingRankSum=0.000;DP=54;ExcessHet=3.0103;FS=12.046;MLEAC=1;MLEAF=0.500;MQ=43.35;MQRankSum=-4.955;QD=8.33;ReadPosRankSum=-1.388;SOR=2.285	GT:AD:DP:GQ:PL	0/1:40,14:54:99:487,0,1939
3L	9503539	.	A	G	488.77	.	AC=1;AF=0.500;AN=2;BaseQRankSum=0.201;ClippingRankSum=0.000;DP=46;ExcessHet=3.0103;FS=15.915;MLEAC=1;MLEAF=0.500;MQ=43.24;MQRankSum=-4.437;QD=10.63;ReadPosRankSum=-1.418;SOR=2.250	GT:AD:DP:GQ:PL	0/1:32,14:46:99:517,0,1508
3L	9503571	.	A	T	323.77	.	AC=1;AF=0.500;AN=2;BaseQRankSum=-0.710;ClippingRankSum=0.000;DP=51;ExcessHet=3.0103;FS=4.746;MLEAC=1;MLEAF=0.500;MQ=43.31;MQRankSum=-5.337;QD=6.35;ReadPosRankSum=-1.899;SOR=1.422	GT:AD:DP:GQ:PL	0/1:39,12:51:99:352,0,1692
3L	9503573	.	A	C	323.77	.	AC=1;AF=0.500;AN=2;BaseQRankSum=0.599;ClippingRankSum=0.000;DP=50;ExcessHet=3.0103;FS=7.224;MLEAC=1;MLEAF=0.500;MQ=43.36;MQRankSum=-5.178;QD=6.48;ReadPosRankSum=-1.605;SOR=1.787	GT:AD:DP:GQ:PL	0/1:39,11:50:99:352,0,1692
3L	9503589	.	TTTAAAATCGTTGGC	T	289.73	.	AC=1;AF=0.500;AN=2;BaseQRankSum=0.854;ClippingRankSum=0.000;DP=56;ExcessHet=3.0103;FS=7.429;MLEAC=1;MLEAF=0.500;MQ=43.49;MQRankSum=-6.086;QD=5.17;ReadPosRankSum=-2.874;SOR=1.764	GT:AD:DP:GQ:PL	0/1:45,11:56:99:327,0,1884
3L	9503726	.	GC	G	70.73	.	AC=1;AF=0.500;AN=2;BaseQRankSum=0.187;ClippingRankSum=0.000;DP=43;ExcessHet=3.0103;FS=1.587;MLEAC=1;MLEAF=0.500;MQ=44.26;MQRankSum=2.122;QD=1.68;ReadPosRankSum=-1.042;SOR=0.340	GT:AD:DP:GQ:PL	0/1:34,8:42:99:108,0,814
3L	9504009	.	A	T	425.77	.	AC=1;AF=0.500;AN=2;BaseQRankSum=-1.768;ClippingRankSum=0.000;DP=69;ExcessHet=3.0103;FS=4.162;MLEAC=1;MLEAF=0.500;MQ=43.96;MQRankSum=0.562;QD=6.17;ReadPosRankSum=-0.219;SOR=0.990	GT:AD:DP:GQ:PL	0/1:54,15:69:99:454,0,2227
3L	9504025	.	G	A	434.77	.	AC=1;AF=0.500;AN=2;BaseQRankSum=2.545;ClippingRankSum=0.000;DP=66;ExcessHet=3.0103;FS=8.246;MLEAC=1;MLEAF=0.500;MQ=43.96;MQRankSum=0.601;QD=6.59;ReadPosRankSum=0.015;SOR=1.532	GT:AD:DP:GQ:PL	0/1:50,16:66:99:463,0,2166
3L	9504057	.	TAGA	T	382.73	.	AC=1;AF=0.500;AN=2;BaseQRankSum=1.865;ClippingRankSum=0.000;DP=71;ExcessHet=3.0103;FS=4.289;MLEAC=1;MLEAF=0.500;MQ=44.00;MQRankSum=0.000;QD=5.63;ReadPosRankSum=1.700;SOR=1.293	GT:AD:DP:GQ:PL	0/1:54,14:68:99:420,0,2976
3L	9504061	.	TC	T	385.73	.	AC=1;AF=0.500;AN=2;BaseQRankSum=0.182;ClippingRankSum=0.000;DP=67;ExcessHet=3.0103;FS=4.244;MLEAC=1;MLEAF=0.500;MQ=44.00;MQRankSum=0.000;QD=5.76;ReadPosRankSum=1.736;SOR=1.310	GT:AD:DP:GQ:PL	0/1:53,14:67:99:423,0,2949
3L	9504101	.	CT	C	444.73	.	AC=1;AF=0.500;AN=2;BaseQRankSum=0.008;ClippingRankSum=0.000;DP=63;ExcessHet=3.0103;FS=6.230;MLEAC=1;MLEAF=0.500;MQ=44.00;MQRankSum=0.000;QD=7.06;ReadPosRankSum=-0.420;SOR=1.645	GT:AD:DP:GQ:PL	0/1:48,15:63:99:482,0,2990
3L	9504104	.	CAT	C	435.73	.	AC=1;AF=0.500;AN=2;BaseQRankSum=0.278;ClippingRankSum=0.000;DP=65;ExcessHet=3.0103;FS=6.220;MLEAC=1;MLEAF=0.500;MQ=44.00;MQRankSum=0.000;QD=6.70;ReadPosRankSum=0.730;SOR=1.655	GT:AD:DP:GQ:PL	0/1:50,15:65:99:473,0,3116
3L	9504112	.	G	T	490.77	.	AC=1;AF=0.500;AN=2;BaseQRankSum=1.365;ClippingRankSum=0.000;DP=63;ExcessHet=3.0103;FS=6.220;MLEAC=1;MLEAF=0.500;MQ=44.00;MQRankSum=0.000;QD=7.79;ReadPosRankSum=-1.738;SOR=1.703	GT:AD:DP:GQ:PL	0/1:47,16:63:99:519,0,2935
3L	9504118	.	A	G	499.77	.	AC=1;AF=0.500;AN=2;BaseQRankSum=-2.144;ClippingRankSum=0.000;DP=63;ExcessHet=3.0103;FS=6.049;MLEAC=1;MLEAF=0.500;MQ=44.00;MQRankSum=0.000;QD=7.93;ReadPosRankSum=-2.207;SOR=1.569	GT:AD:DP:GQ:PL	0/1:47,16:63:99:528,0,2595
3L	9504349	.	C	T	467.77	.	AC=1;AF=0.500;AN=2;BaseQRankSum=-0.940;ClippingRankSum=0.000;DP=72;ExcessHet=3.0103;FS=6.915;MLEAC=1;MLEAF=0.500;MQ=43.95;MQRankSum=-1.832;QD=6.68;ReadPosRankSum=-0.944;SOR=0.210	GT:AD:DP:GQ:PL	0/1:44,26:70:99:496,0,1000
3L	9504387	.	T	A	780.77	.	AC=1;AF=0.500;AN=2;BaseQRankSum=1.904;ClippingRankSum=0.000;DP=72;ExcessHet=3.0103;FS=6.977;MLEAC=1;MLEAF=0.500;MQ=43.97;MQRankSum=-1.312;QD=11.15;ReadPosRankSum=-0.740;SOR=0.227	GT:AD:DP:GQ:PL	0/1:45,25:70:99:809,0,2066
3L	9504398	.	C	T	701.77	.	AC=1;AF=0.500;AN=2;BaseQRankSum=2.430;ClippingRankSum=0.000;DP=67;ExcessHet=3.0103;FS=9.546;MLEAC=1;MLEAF=0.500;MQ=44.00;MQRankSum=0.000;QD=10.80;ReadPosRankSum=0.096;SOR=0.534	GT:AD:DP:GQ:PL	0/1:45,20:65:99:730,0,2053
3L	9504630	.	T	C	342.77	.	AC=1;AF=0.500;AN=2;BaseQRankSum=-1.423;ClippingRankSum=0.000;DP=59;ExcessHet=3.0103;FS=5.616;MLEAC=1;MLEAF=0.500;MQ=43.97;MQRankSum=0.752;QD=5.81;ReadPosRankSum=0.286;SOR=0.615	GT:AD:DP:GQ:PL	0/1:39,20:59:99:371,0,896
3L	9504722	.	G	A	312.77	.	AC=1;AF=0.500;AN=2;BaseQRankSum=3.325;ClippingRankSum=0.000;DP=53;ExcessHet=3.0103;FS=2.557;MLEAC=1;MLEAF=0.500;MQ=44.00;MQRankSum=0.000;QD=5.90;ReadPosRankSum=-0.952;SOR=0.363	GT:AD:DP:GQ:PL	0/1:35,18:53:99:341,0,733
3L	9504775	.	GTTTT	G	633.73	.	AC=1;AF=0.500;AN=2;BaseQRankSum=-0.806;ClippingRankSum=0.000;DP=63;ExcessHet=3.0103;FS=2.652;MLEAC=1;MLEAF=0.500;MQ=43.95;MQRankSum=0.000;QD=10.74;ReadPosRankSum=0.024;SOR=0.520	GT:AD:DP:GQ:PL	0/1:40,19:59:99:671,0,1513
3L	9504829	.	T	A	292.77	.	AC=1;AF=0.500;AN=2;BaseQRankSum=-2.292;ClippingRankSum=0.000;DP=62;ExcessHet=3.0103;FS=2.359;MLEAC=1;MLEAF=0.500;MQ=43.95;MQRankSum=0.700;QD=4.72;ReadPosRankSum=0.840;SOR=0.556	GT:AD:DP:GQ:PL	0/1:43,19:62:99:321,0,1029
3L	9506287	.	GA	G	448.73	.	AC=1;AF=0.500;AN=2;BaseQRankSum=-0.310;ClippingRankSum=0.000;DP=47;ExcessHet=3.0103;FS=0.000;MLEAC=1;MLEAF=0.500;MQ=44.00;MQRankSum=0.000;QD=9.55;ReadPosRankSum=2.316;SOR=0.638	GT:AD:DP:GQ:PL	0/1:33,14:47:99:486,0,1977
3L	9506289	.	GA	G	448.73	.	AC=1;AF=0.500;AN=2;BaseQRankSum=0.772;ClippingRankSum=0.000;DP=48;ExcessHet=3.0103;FS=0.000;MLEAC=1;MLEAF=0.500;MQ=44.00;MQRankSum=0.000;QD=9.35;ReadPosRankSum=2.374;SOR=0.588	GT:AD:DP:GQ:PL	0/1:34,14:48:99:486,0,1977
3L	9506568	.	G	A	283.77	.	AC=1;AF=0.500;AN=2;BaseQRankSum=0.955;ClippingRankSum=0.000;DP=52;ExcessHet=3.0103;FS=0.000;MLEAC=1;MLEAF=0.500;MQ=43.94;MQRankSum=0.749;QD=5.56;ReadPosRankSum=0.094;SOR=0.687	GT:AD:DP:GQ:PL	0/1:34,17:51:99:312,0,766
3L	9507503	.	A	T	41.77	.	AC=1;AF=0.500;AN=2;BaseQRankSum=-0.287;ClippingRankSum=0.000;DP=58;ExcessHet=3.0103;FS=1.413;MLEAC=1;MLEAF=0.500;MQ=44.00;MQRankSum=0.000;QD=0.72;ReadPosRankSum=0.269;SOR=1.016	GT:AD:DP:GQ:PL	0/1:49,9:58:70:70,0,1182
3L	9507522	.	T	TTC	33.73	.	AC=1;AF=0.500;AN=2;BaseQRankSum=-0.689;ClippingRankSum=0.000;DP=56;ExcessHet=3.0103;FS=0.000;MLEAC=1;MLEAF=0.500;MQ=44.00;MQRankSum=0.000;QD=0.60;ReadPosRankSum=1.091;SOR=0.619	GT:AD:DP:GQ:PL	0/1:50,6:56:71:71,0,1660
3L	9507738	.	G	A	251.77	.	AC=1;AF=0.500;AN=2;BaseQRankSum=-2.088;ClippingRankSum=0.000;DP=54;ExcessHet=3.0103;FS=11.205;MLEAC=1;MLEAF=0.500;MQ=44.00;MQRankSum=0.000;QD=4.66;ReadPosRankSum=1.666;SOR=0.329	GT:AD:DP:GQ:PL	0/1:37,17:54:99:280,0,867
3L	9507783	.	C	T	119.77	.	AC=1;AF=0.500;AN=2;BaseQRankSum=1.339;ClippingRankSum=0.000;DP=49;ExcessHet=3.0103;FS=0.000;MLEAC=1;MLEAF=0.500;MQ=44.00;MQRankSum=0.000;QD=2.44;ReadPosRankSum=0.476;SOR=0.466	GT:AD:DP:GQ:PL	0/1:38,11:49:99:148,0,915
3L	9507884	.	C	T	139.77	.	AC=1;AF=0.500;AN=2;BaseQRankSum=3.136;ClippingRankSum=0.000;DP=41;ExcessHet=3.0103;FS=0.000;MLEAC=1;MLEAF=0.500;MQ=44.00;MQRankSum=0.000;QD=3.49;ReadPosRankSum=-2.217;SOR=0.782	GT:AD:DP:GQ:PL	0/1:30,10:40:99:168,0,676
3L	9508069	.	C	T	118.77	.	AC=1;AF=0.500;AN=2;BaseQRankSum=-1.110;ClippingRankSum=0.000;DP=34;ExcessHet=3.0103;FS=0.000;MLEAC=1;MLEAF=0.500;MQ=44.00;MQRankSum=0.000;QD=3.49;ReadPosRankSum=-0.663;SOR=0.653	GT:AD:DP:GQ:PL	0/1:25,9:34:99:147,0,597
3L	9508499	.	G	A	263.77	.	AC=1;AF=0.500;AN=2;BaseQRankSum=-2.351;ClippingRankSum=0.000;DP=47;ExcessHet=3.0103;FS=0.000;MLEAC=1;MLEAF=0.500;MQ=44.00;MQRankSum=0.000;QD=5.61;ReadPosRankSum=0.264;SOR=0.591	GT:AD:DP:GQ:PL	0/1:31,16:47:99:292,0,715
3L	9508656	.	A	G	244.77	.	AC=1;AF=0.500;AN=2;BaseQRankSum=0.292;ClippingRankSum=0.000;DP=57;ExcessHet=3.0103;FS=1.163;MLEAC=1;MLEAF=0.500;MQ=43.97;MQRankSum=0.672;QD=4.37;ReadPosRankSum=0.037;SOR=0.465	GT:AD:DP:GQ:PL	0/1:40,16:56:99:273,0,945
3L	9508745	.	A	G	399.77	.	AC=1;AF=0.500;AN=2;BaseQRankSum=0.716;ClippingRankSum=0.000;DP=51;ExcessHet=3.0103;FS=2.762;MLEAC=1;MLEAF=0.500;MQ=43.96;MQRankSum=0.630;QD=7.84;ReadPosRankSum=-0.087;SOR=0.617	GT:AD:DP:GQ:PL	0/1:38,13:51:99:428,0,1639
3L	9508751	.	A	C	399.77	.	AC=1;AF=0.500;AN=2;BaseQRankSum=-0.130;ClippingRankSum=0.000;DP=50;ExcessHet=3.0103;FS=2.886;MLEAC=1;MLEAF=0.500;MQ=43.96;MQRankSum=0.647;QD=8.16;ReadPosRankSum=-0.940;SOR=0.549	GT:AD:DP:GQ:PL	0/1:36,13:49:99:428,0,1649
3L	9508765	.	T	G	332.77	.	AC=1;AF=0.500;AN=2;BaseQRankSum=0.049;ClippingRankSum=0.000;DP=50;ExcessHet=3.0103;FS=0.000;MLEAC=1;MLEAF=0.500;MQ=44.00;MQRankSum=0.000;QD=6.79;ReadPosRankSum=-0.570;SOR=0.723	GT:AD:DP:GQ:PL	0/1:37,12:49:99:361,0,1538
3L	9508795	.	C	A	301.77	.	AC=1;AF=0.500;AN=2;BaseQRankSum=1.789;ClippingRankSum=0.000;DP=59;ExcessHet=3.0103;FS=1.120;MLEAC=1;MLEAF=0.500;MQ=44.00;MQRankSum=0.000;QD=5.20;ReadPosRankSum=-1.598;SOR=0.448	GT:AD:DP:GQ:PL	0/1:40,18:58:99:330,0,910
3L	9508834	.	GT	G	373.73	.	AC=1;AF=0.500;AN=2;BaseQRankSum=0.541;ClippingRankSum=0.000;DP=63;ExcessHet=3.0103;FS=0.000;MLEAC=1;MLEAF=0.500;MQ=44.00;MQRankSum=0.000;QD=6.23;ReadPosRankSum=0.533;SOR=0.770	GT:AD:DP:GQ:PL	0/1:40,20:60:99:411,0,977
3L	9508884	.	G	GAA	476.73	.	AC=1;AF=0.500;AN=2;BaseQRankSum=-0.616;ClippingRankSum=0.000;DP=66;ExcessHet=3.0103;FS=2.289;MLEAC=1;MLEAF=0.500;MQ=44.00;MQRankSum=0.000;QD=7.69;ReadPosRankSum=0.394;SOR=1.165	GT:AD:DP:GQ:PL	0/1:41,21:62:99:514,0,1153
3L	9508975	.	GCTA	G	640.73	.	AC=1;AF=0.500;AN=2;BaseQRankSum=0.321;ClippingRankSum=0.000;DP=61;ExcessHet=3.0103;FS=1.075;MLEAC=1;MLEAF=0.500;MQ=43.97;MQRankSum=0.725;QD=10.86;ReadPosRankSum=0.914;SOR=0.638	GT:AD:DP:GQ:PL	0/1:40,19:59:99:678,0,1823
3L	9509154	.	AACT	A	192.73	.	AC=1;AF=0.500;AN=2;BaseQRankSum=0.730;ClippingRankSum=0.000;DP=39;ExcessHet=3.0103;FS=7.694;MLEAC=1;MLEAF=0.500;MQ=43.90;MQRankSum=-1.872;QD=5.07;ReadPosRankSum=1.702;SOR=0.075	GT:AD:DP:GQ:PL	0/1:30,8:38:99:230,0,1244
3L	9509434	.	T	TCTG	342.73	.	AC=1;AF=0.500;AN=2;BaseQRankSum=2.126;ClippingRankSum=0.000;DP=34;ExcessHet=3.0103;FS=1.602;MLEAC=1;MLEAF=0.500;MQ=43.88;MQRankSum=-2.032;QD=10.08;ReadPosRankSum=0.405;SOR=0.327	GT:AD:DP:GQ:PL	0/1:23,11:34:99:380,0,1120
3L	9509522	.	G	C	114.77	.	AC=1;AF=0.500;AN=2;BaseQRankSum=-0.020;ClippingRankSum=0.000;DP=35;ExcessHet=3.0103;FS=0.000;MLEAC=1;MLEAF=0.500;MQ=43.72;MQRankSum=-4.015;QD=3.28;ReadPosRankSum=0.027;SOR=0.954	GT:AD:DP:GQ:PL	0/1:26,9:35:99:143,0,611
3L	9509592	.	C	T	98.77	.	AC=1;AF=0.500;AN=2;BaseQRankSum=-0.275;ClippingRankSum=0.000;DP=53;ExcessHet=3.0103;FS=0.000;MLEAC=1;MLEAF=0.500;MQ=43.89;MQRankSum=-3.634;QD=1.86;ReadPosRankSum=0.401;SOR=0.569	GT:AD:DP:GQ:PL	0/1:43,10:53:99:127,0,1015
3L	9509631	.	T	C	141.77	.	AC=1;AF=0.500;AN=2;BaseQRankSum=-0.116;ClippingRankSum=0.000;DP=45;ExcessHet=3.0103;FS=5.545;MLEAC=1;MLEAF=0.500;MQ=43.87;MQRankSum=-3.086;QD=3.15;ReadPosRankSum=0.057;SOR=1.897	GT:AD:DP:GQ:PL	0/1:34,11:45:99:170,0,844
3L	9509689	.	AT	A	496.73	.	AC=1;AF=0.500;AN=2;BaseQRankSum=1.926;ClippingRankSum=0.000;DP=54;ExcessHet=3.0103;FS=6.805;MLEAC=1;MLEAF=0.500;MQ=43.64;MQRankSum=-4.988;QD=9.20;ReadPosRankSum=1.204;SOR=1.863	GT:AD:DP:GQ:PL	0/1:38,16:54:99:534,0,1065
3L	9509708	.	A	G	339.77	.	AC=1;AF=0.500;AN=2;BaseQRankSum=-1.045;ClippingRankSum=0.000;DP=53;ExcessHet=3.0103;FS=6.509;MLEAC=1;MLEAF=0.500;MQ=43.59;MQRankSum=-5.255;QD=6.41;ReadPosRankSum=2.636;SOR=1.786	GT:AD:DP:GQ:PL	0/1:37,16:53:99:368,0,868
3L	9509720	.	T	A	535.77	.	AC=1;AF=0.500;AN=2;BaseQRankSum=0.136;ClippingRankSum=0.000;DP=49;ExcessHet=3.0103;FS=6.588;MLEAC=1;MLEAF=0.500;MQ=43.56;MQRankSum=-5.002;QD=10.93;ReadPosRankSum=1.781;SOR=1.757	GT:AD:DP:GQ:PL	0/1:33,16:49:99:564,0,1267
3L	9509722	.	CT	C	526.73	.	AC=1;AF=0.500;AN=2;BaseQRankSum=1.025;ClippingRankSum=0.000;DP=48;ExcessHet=3.0103;FS=6.718;MLEAC=1;MLEAF=0.500;MQ=43.55;MQRankSum=-4.936;QD=10.97;ReadPosRankSum=1.499;SOR=1.847	GT:AD:DP:GQ:PL	0/1:32,16:48:99:564,0,1267
3L	9509753	.	AAAT	A	538.73	.	AC=1;AF=0.500;AN=2;BaseQRankSum=-0.647;ClippingRankSum=0.000;DP=48;ExcessHet=3.0103;FS=1.191;MLEAC=1;MLEAF=0.500;MQ=43.41;MQRankSum=-5.769;QD=11.46;ReadPosRankSum=0.416;SOR=0.895	GT:AD:DP:GQ:PL	0/1:31,16:47:99:576,0,1296
3L	9509765	.	C	A	582.77	.	AC=1;AF=0.500;AN=2;BaseQRankSum=2.341;ClippingRankSum=0.000;DP=49;ExcessHet=3.0103;FS=0.000;MLEAC=1;MLEAF=0.500;MQ=43.38;MQRankSum=-6.220;QD=11.89;ReadPosRankSum=-0.171;SOR=0.638	GT:AD:DP:GQ:PL	0/1:33,16:49:99:611,0,1376
3L	9509770	.	ACC	A	528.73	.	AC=1;AF=0.500;AN=2;BaseQRankSum=1.542;ClippingRankSum=0.000;DP=50;ExcessHet=3.0103;FS=0.000;MLEAC=1;MLEAF=0.500;MQ=43.39;MQRankSum=-6.594;QD=10.57;ReadPosRankSum=0.180;SOR=0.772	GT:AD:DP:GQ:PL	0/1:35,15:50:99:566,0,1421
3L	9509774	.	T	C	538.77	.	AC=1;AF=0.500;AN=2;BaseQRankSum=-0.614;ClippingRankSum=0.000;DP=51;ExcessHet=3.0103;FS=1.166;MLEAC=1;MLEAF=0.500;MQ=43.37;MQRankSum=-6.673;QD=10.56;ReadPosRankSum=-0.021;SOR=0.900	GT:AD:DP:GQ:PL	0/1:35,16:51:99:567,0,1421
3L	9509799	.	A	G	439.77	.	AC=1;AF=0.500;AN=2;BaseQRankSum=-1.170;ClippingRankSum=0.000;DP=50;ExcessHet=3.0103;FS=4.620;MLEAC=1;MLEAF=0.500;MQ=43.39;MQRankSum=-6.923;QD=8.80;ReadPosRankSum=-0.605;SOR=1.233	GT:AD:DP:GQ:PL	0/1:36,14:50:99:468,0,1451
3L	9509805	.	A	G	451.77	.	AC=1;AF=0.500;AN=2;BaseQRankSum=-1.293;ClippingRankSum=0.000;DP=46;ExcessHet=3.0103;FS=9.879;MLEAC=1;MLEAF=0.500;MQ=43.40;MQRankSum=-6.645;QD=9.82;ReadPosRankSum=-1.074;SOR=1.492	GT:AD:DP:GQ:PL	0/1:33,13:46:99:480,0,1437
3L	9509809	.	T	A	499.77	.	AC=1;AF=0.500;AN=2;BaseQRankSum=1.371;ClippingRankSum=0.000;DP=49;ExcessHet=3.0103;FS=9.238;MLEAC=1;MLEAF=0.500;MQ=43.36;MQRankSum=-6.861;QD=10.20;ReadPosRankSum=-1.802;SOR=1.326	GT:AD:DP:GQ:PL	0/1:34,15:49:99:528,0,1383
3L	9509812	.	T	A	499.77	.	AC=1;AF=0.500;AN=2;BaseQRankSum=0.035;ClippingRankSum=0.000;DP=49;ExcessHet=3.0103;FS=9.238;MLEAC=1;MLEAF=0.500;MQ=43.36;MQRankSum=-6.861;QD=10.20;ReadPosRankSum=-1.931;SOR=1.326	GT:AD:DP:GQ:PL	0/1:34,15:49:99:528,0,1383
3L	9509836	.	C	A	247.77	.	AC=1;AF=0.500;AN=2;BaseQRankSum=1.219;ClippingRankSum=0.000;DP=46;ExcessHet=3.0103;FS=13.562;MLEAC=1;MLEAF=0.500;MQ=43.45;MQRankSum=-6.649;QD=5.39;ReadPosRankSum=-1.076;SOR=1.895	GT:AD:DP:GQ:PL	0/1:34,12:46:99:276,0,781
3L	9509850	.	A	C	367.77	.	AC=1;AF=0.500;AN=2;BaseQRankSum=0.989;ClippingRankSum=0.000;DP=48;ExcessHet=3.0103;FS=21.563;MLEAC=1;MLEAF=0.500;MQ=43.47;MQRankSum=-6.801;QD=7.66;ReadPosRankSum=-0.786;SOR=2.624	GT:AD:DP:GQ:PL	0/1:36,12:48:99:396,0,1476
3L	9509856	.	T	A	364.77	.	AC=1;AF=0.500;AN=2;BaseQRankSum=1.784;ClippingRankSum=0.000;DP=48;ExcessHet=3.0103;FS=18.041;MLEAC=1;MLEAF=0.500;MQ=43.51;MQRankSum=-6.804;QD=7.60;ReadPosRankSum=-0.245;SOR=2.442	GT:AD:DP:GQ:PL	0/1:37,11:48:99:393,0,1518
3L	9509860	.	C	A	360.77	.	AC=1;AF=0.500;AN=2;BaseQRankSum=2.057;ClippingRankSum=0.000;DP=48;ExcessHet=3.0103;FS=18.715;MLEAC=1;MLEAF=0.500;MQ=43.51;MQRankSum=-6.804;QD=7.52;ReadPosRankSum=-0.147;SOR=2.436	GT:AD:DP:GQ:PL	0/1:37,11:48:99:389,0,1559
3L	9509864	.	C	CAT	351.73	.	AC=1;AF=0.500;AN=2;BaseQRankSum=0.480;ClippingRankSum=0.000;DP=49;ExcessHet=3.0103;FS=16.627;MLEAC=1;MLEAF=0.500;MQ=43.48;MQRankSum=-6.875;QD=7.18;ReadPosRankSum=-0.419;SOR=1.882	GT:AD:DP:GQ:PL	0/1:37,12:49:99:389,0,1559
3L	9509867	.	G	C	364.77	.	AC=1;AF=0.500;AN=2;BaseQRankSum=-0.474;ClippingRankSum=0.000;DP=47;ExcessHet=3.0103;FS=17.944;MLEAC=1;MLEAF=0.500;MQ=43.46;MQRankSum=-6.725;QD=7.76;ReadPosRankSum=-0.696;SOR=1.869	GT:AD:DP:GQ:PL	0/1:35,12:47:99:393,0,1518
3L	9509869	.	G	C	412.77	.	AC=1;AF=0.500;AN=2;BaseQRankSum=-0.151;ClippingRankSum=0.000;DP=46;ExcessHet=3.0103;FS=17.670;MLEAC=1;MLEAF=0.500;MQ=43.45;MQRankSum=-6.649;QD=8.97;ReadPosRankSum=-0.789;SOR=1.872	GT:AD:DP:GQ:PL	0/1:34,12:46:99:441,0,1431
3L	9509873	.	T	TGAA	402.73	.	AC=1;AF=0.500;AN=2;BaseQRankSum=1.824;ClippingRankSum=0.000;DP=48;ExcessHet=3.0103;FS=20.954;MLEAC=1;MLEAF=0.500;MQ=43.47;MQRankSum=-6.442;QD=8.39;ReadPosRankSum=-0.814;SOR=2.053	GT:AD:DP:GQ:PL	0/1:35,13:48:99:440,0,1410
3L	9509934	.	C	CAA	543.73	.	AC=1;AF=0.500;AN=2;BaseQRankSum=1.163;ClippingRankSum=0.000;DP=54;ExcessHet=3.0103;FS=4.147;MLEAC=1;MLEAF=0.500;MQ=43.51;MQRankSum=-5.338;QD=10.66;ReadPosRankSum=-0.187;SOR=1.233	GT:AD:DP:GQ:PL	0/1:32,19:51:99:581,0,1145
3L	9510167	.	A	T	206.77	.	AC=1;AF=0.500;AN=2;BaseQRankSum=0.651;ClippingRankSum=0.000;DP=45;ExcessHet=3.0103;FS=0.000;MLEAC=1;MLEAF=0.500;MQ=43.67;MQRankSum=-4.439;QD=4.59;ReadPosRankSum=-0.047;SOR=0.876	GT:AD:DP:GQ:PL	0/1:32,13:45:99:235,0,752
3L	9510183	.	C	T	174.77	.	AC=1;AF=0.500;AN=2;BaseQRankSum=-0.145;ClippingRankSum=0.000;DP=50;ExcessHet=3.0103;FS=0.000;MLEAC=1;MLEAF=0.500;MQ=43.84;MQRankSum=-3.287;QD=3.50;ReadPosRankSum=1.288;SOR=0.734	GT:AD:DP:GQ:PL	0/1:36,14:50:99:203,0,776
3L	9510213	.	T	C	288.77	.	AC=1;AF=0.500;AN=2;BaseQRankSum=1.220;ClippingRankSum=0.000;DP=53;ExcessHet=3.0103;FS=0.000;MLEAC=1;MLEAF=0.500;MQ=43.89;MQRankSum=-2.547;QD=5.45;ReadPosRankSum=-1.413;SOR=0.693	GT:AD:DP:GQ:PL	0/1:36,17:53:99:317,0,827
3L	9510312	.	T	A	211.77	.	AC=1;AF=0.500;AN=2;BaseQRankSum=1.118;ClippingRankSum=0.000;DP=57;ExcessHet=3.0103;FS=0.000;MLEAC=1;MLEAF=0.500;MQ=43.84;MQRankSum=-2.442;QD=3.78;ReadPosRankSum=-2.191;SOR=0.583	GT:AD:DP:GQ:PL	0/1:42,14:56:99:240,0,992
3L	9510357	.	A	G	410.77	.	AC=1;AF=0.500;AN=2;BaseQRankSum=2.197;ClippingRankSum=0.000;DP=50;ExcessHet=3.0103;FS=1.243;MLEAC=1;MLEAF=0.500;MQ=43.85;MQRankSum=-1.641;QD=8.22;ReadPosRankSum=0.139;SOR=0.976	GT:AD:DP:GQ:PL	0/1:37,13:50:99:439,0,1703
3L	9510366	.	G	A	408.77	.	AC=1;AF=0.500;AN=2;BaseQRankSum=0.213;ClippingRankSum=0.000;DP=50;ExcessHet=3.0103;FS=1.203;MLEAC=1;MLEAF=0.500;MQ=43.85;MQRankSum=-1.559;QD=8.18;ReadPosRankSum=-0.182;SOR=0.904	GT:AD:DP:GQ:PL	0/1:36,14:50:99:437,0,1704
3L	9510702	.	T	A	361.77	.	AC=1;AF=0.500;AN=2;BaseQRankSum=3.500;ClippingRankSum=0.000;DP=57;ExcessHet=3.0103;FS=0.000;MLEAC=1;MLEAF=0.500;MQ=43.86;MQRankSum=-2.377;QD=6.35;ReadPosRankSum=0.399;SOR=0.698	GT:AD:DP:GQ:PL	0/1:37,20:57:99:390,0,813
3L	9510806	.	G	C	189.77	.	AC=1;AF=0.500;AN=2;BaseQRankSum=-0.301;ClippingRankSum=0.000;DP=45;ExcessHet=3.0103;FS=2.893;MLEAC=1;MLEAF=0.500;MQ=43.85;MQRankSum=-2.751;QD=4.22;ReadPosRankSum=0.941;SOR=1.251	GT:AD:DP:GQ:PL	0/1:32,13:45:99:218,0,740
3L	9510873	.	G	A	146.77	.	AC=1;AF=0.500;AN=2;BaseQRankSum=-3.468;ClippingRankSum=0.000;DP=53;ExcessHet=3.0103;FS=0.000;MLEAC=1;MLEAF=0.500;MQ=43.78;MQRankSum=-4.501;QD=2.77;ReadPosRankSum=0.527;SOR=0.836	GT:AD:DP:GQ:PL	0/1:40,13:53:99:175,0,999
3L	9510935	.	CTAATTAATTACGAT	C	109.73	.	AC=1;AF=0.500;AN=2;BaseQRankSum=0.280;ClippingRankSum=0.000;DP=57;ExcessHet=3.0103;FS=1.604;MLEAC=1;MLEAF=0.500;MQ=43.83;MQRankSum=-6.119;QD=1.96;ReadPosRankSum=-0.228;SOR=0.382	GT:AD:DP:GQ:PL	0/1:49,7:56:99:147,0,2019
3L	9510976	.	AAGTGGCTCTAAAAGTCGGGAACTAGT	A	34.73	.	AC=1;AF=0.500;AN=2;BaseQRankSum=1.304;ClippingRankSum=0.000;DP=55;ExcessHet=3.0103;FS=1.636;MLEAC=1;MLEAF=0.500;MQ=43.86;MQRankSum=-5.851;QD=0.63;ReadPosRankSum=-2.956;SOR=0.399	GT:AD:DP:GQ:PL	0/1:49,6:55:72:72,0,2002
3L	9511105	.	A	G	50.77	.	AC=1;AF=0.500;AN=2;BaseQRankSum=-1.320;ClippingRankSum=0.000;DP=38;ExcessHet=3.0103;FS=10.112;MLEAC=1;MLEAF=0.500;MQ=43.95;MQRankSum=-2.001;QD=1.37;ReadPosRankSum=0.052;SOR=2.567	GT:AD:DP:GQ:PL	0/1:30,7:37:79:79,0,710
3L	9511123	.	A	G	33.77	.	AC=1;AF=0.500;AN=2;BaseQRankSum=0.177;ClippingRankSum=0.000;DP=39;ExcessHet=3.0103;FS=10.298;MLEAC=1;MLEAF=0.500;MQ=43.95;MQRankSum=-2.037;QD=0.89;ReadPosRankSum=0.764;SOR=2.561	GT:AD:DP:GQ:PL	0/1:31,7:38:62:62,0,701
3L	9511147	.	C	T	176.77	.	AC=1;AF=0.500;AN=2;BaseQRankSum=3.099;ClippingRankSum=0.000;DP=50;ExcessHet=3.0103;FS=10.230;MLEAC=1;MLEAF=0.500;MQ=43.96;MQRankSum=-1.708;QD=3.61;ReadPosRankSum=-1.245;SOR=2.387	GT:AD:DP:GQ:PL	0/1:37,12:49:99:205,0,853
3L	9511213	.	C	T	189.77	.	AC=1;AF=0.500;AN=2;BaseQRankSum=2.577;ClippingRankSum=0.000;DP=64;ExcessHet=3.0103;FS=4.308;MLEAC=1;MLEAF=0.500;MQ=43.94;MQRankSum=-2.524;QD=3.01;ReadPosRankSum=-0.238;SOR=1.391	GT:AD:DP:GQ:PL	0/1:48,15:63:99:218,0,1098
3L	9511408	.	G	A	193.77	.	AC=1;AF=0.500;AN=2;BaseQRankSum=3.598;ClippingRankSum=0.000;DP=69;ExcessHet=3.0103;FS=1.131;MLEAC=1;MLEAF=0.500;MQ=44.00;MQRankSum=0.000;QD=2.81;ReadPosRankSum=-0.800;SOR=1.018	GT:AD:DP:GQ:PL	0/1:54,15:69:99:222,0,1184
3L	9511454	.	C	T	156.77	.	AC=1;AF=0.500;AN=2;BaseQRankSum=-1.181;ClippingRankSum=0.000;DP=65;ExcessHet=3.0103;FS=0.000;MLEAC=1;MLEAF=0.500;MQ=43.96;MQRankSum=-1.871;QD=2.41;ReadPosRankSum=0.422;SOR=0.757	GT:AD:DP:GQ:PL	0/1:51,14:65:99:185,0,1167
3L	9511590	.	T	C	208.77	.	AC=1;AF=0.500;AN=2;BaseQRankSum=2.610;ClippingRankSum=0.000;DP=72;ExcessHet=3.0103;FS=0.000;MLEAC=1;MLEAF=0.500;MQ=43.60;MQRankSum=-5.028;QD=2.94;ReadPosRankSum=0.441;SOR=0.602	GT:AD:DP:GQ:PL	0/1:55,16:71:99:237,0,1304
3L	9511690	.	A	C	553.77	.	AC=1;AF=0.500;AN=2;BaseQRankSum=-4.349;ClippingRankSum=0.000;DP=69;ExcessHet=3.0103;FS=2.373;MLEAC=1;MLEAF=0.500;MQ=43.19;MQRankSum=-5.568;QD=8.14;ReadPosRankSum=1.672;SOR=0.402	GT:AD:DP:GQ:PL	0/1:50,18:68:99:582,0,1987
3L	9511697	.	GA	G	556.73	.	AC=1;AF=0.500;AN=2;BaseQRankSum=-0.046;ClippingRankSum=0.000;DP=67;ExcessHet=3.0103;FS=1.064;MLEAC=1;MLEAF=0.500;MQ=43.17;MQRankSum=-5.462;QD=8.44;ReadPosRankSum=1.498;SOR=0.509	GT:AD:DP:GQ:PL	0/1:48,18:66:99:594,0,1871
3L	9511715	.	A	G	711.77	.	AC=1;AF=0.500;AN=2;BaseQRankSum=-2.113;ClippingRankSum=0.000;DP=67;ExcessHet=3.0103;FS=0.000;MLEAC=1;MLEAF=0.500;MQ=42.77;MQRankSum=-5.757;QD=10.78;ReadPosRankSum=0.399;SOR=0.576	GT:AD:DP:GQ:PL	0/1:45,21:66:99:740,0,1910
3L	9511718	.	T	G	750.77	.	AC=1;AF=0.500;AN=2;BaseQRankSum=-2.910;ClippingRankSum=0.000;DP=68;ExcessHet=3.0103;FS=0.000;MLEAC=1;MLEAF=0.500;MQ=42.79;MQRankSum=-5.814;QD=11.21;ReadPosRankSum=0.669;SOR=0.622	GT:AD:DP:GQ:PL	0/1:46,21:67:99:779,0,1949
3L	9511721	.	A	T	795.77	.	AC=1;AF=0.500;AN=2;BaseQRankSum=0.785;ClippingRankSum=0.000;DP=70;ExcessHet=3.0103;FS=0.982;MLEAC=1;MLEAF=0.500;MQ=42.74;MQRankSum=-6.043;QD=11.53;ReadPosRankSum=0.025;SOR=0.528	GT:AD:DP:GQ:PL	0/1:46,23:69:99:824,0,1904
3L	9511736	.	A	C	840.77	.	AC=1;AF=0.500;AN=2;BaseQRankSum=-2.341;ClippingRankSum=0.000;DP=69;ExcessHet=3.0103;FS=0.985;MLEAC=1;MLEAF=0.500;MQ=42.52;MQRankSum=-6.470;QD=12.36;ReadPosRankSum=0.754;SOR=0.877	GT:AD:DP:GQ:PL	0/1:46,22:68:99:869,0,1859
3L	9511739	.	C	A	843.77	.	AC=1;AF=0.500;AN=2;BaseQRankSum=-1.395;ClippingRankSum=0.000;DP=69;ExcessHet=3.0103;FS=0.000;MLEAC=1;MLEAF=0.500;MQ=42.48;MQRankSum=-6.784;QD=12.41;ReadPosRankSum=-0.160;SOR=0.763	GT:AD:DP:GQ:PL	0/1:44,24:68:99:872,0,1817
3L	9511757	.	T	A	846.77	.	AC=1;AF=0.500;AN=2;BaseQRankSum=-0.299;ClippingRankSum=0.000;DP=67;ExcessHet=3.0103;FS=0.987;MLEAC=1;MLEAF=0.500;MQ=42.32;MQRankSum=-6.891;QD=12.83;ReadPosRankSum=-0.727;SOR=0.502	GT:AD:DP:GQ:PL	0/1:42,24:66:99:875,0,1775
3L	9511765	.	T	C	678.77	.	AC=1;AF=0.500;AN=2;BaseQRankSum=-0.785;ClippingRankSum=0.000;DP=65;ExcessHet=3.0103;FS=1.040;MLEAC=1;MLEAF=0.500;MQ=42.38;MQRankSum=-7.502;QD=10.61;ReadPosRankSum=0.522;SOR=0.465	GT:AD:DP:GQ:PL	0/1:44,20:64:99:707,0,1787
3L	9511768	.	GATAC	G	660.73	.	AC=1;AF=0.500;AN=2;BaseQRankSum=-1.384;ClippingRankSum=0.000;DP=66;ExcessHet=3.0103;FS=1.027;MLEAC=1;MLEAF=0.500;MQ=42.41;MQRankSum=-7.568;QD=10.17;ReadPosRankSum=0.128;SOR=0.502	GT:AD:DP:GQ:PL	0/1:45,20:65:99:698,0,1913
3L	9511774	.	TCTTCTTCTC	T	657.73	.	AC=1;AF=0.500;AN=2;BaseQRankSum=-3.166;ClippingRankSum=0.000;DP=68;ExcessHet=3.0103;FS=1.018;MLEAC=1;MLEAF=0.500;MQ=42.45;MQRankSum=-7.699;QD=9.82;ReadPosRankSum=-1.659;SOR=0.509	GT:AD:DP:GQ:PL	0/1:47,20:67:99:695,0,2017
3L	9511785	.	ACTT	A	708.73	.	AC=1;AF=0.500;AN=2;BaseQRankSum=-0.579;ClippingRankSum=0.000;DP=63;ExcessHet=3.0103;FS=0.000;MLEAC=1;MLEAF=0.500;MQ=42.55;MQRankSum=-7.445;QD=11.25;SOR=0.793	GT:AD:DP:GQ:PL	0/1:44,19:63:99:746,0,1969
3L	9511790	.	A	AAG	669.73	.	AC=1;AF=0.500;AN=2;BaseQRankSum=-0.928;ClippingRankSum=0.000;DP=63;ExcessHet=3.0103;FS=2.329;MLEAC=1;MLEAF=0.500;MQ=42.63;MQRankSum=-7.443;QD=10.63;ReadPosRankSum=1.705;SOR=0.962	GT:AD:DP:GQ:PL	0/1:44,19:63:99:707,0,1930
3L	9511795	.	C	T	636.77	.	AC=1;AF=0.500;AN=2;BaseQRankSum=3.462;ClippingRankSum=0.000;DP=63;ExcessHet=3.0103;FS=2.329;MLEAC=1;MLEAF=0.500;MQ=42.60;MQRankSum=-7.715;QD=10.11;ReadPosRankSum=-2.021;SOR=0.962	GT:AD:DP:GQ:PL	0/1:44,19:63:99:665,0,1933
3L	9511807	.	T	C	603.77	.	AC=1;AF=0.500;AN=2;BaseQRankSum=0.175;ClippingRankSum=0.000;DP=58;ExcessHet=3.0103;FS=2.356;MLEAC=1;MLEAF=0.500;MQ=42.55;MQRankSum=-7.111;QD=10.41;ReadPosRankSum=-1.438;SOR=1.051	GT:AD:DP:GQ:PL	0/1:40,18:58:99:632,0,1863
3L	9511808	.	C	A	603.77	.	AC=1;AF=0.500;AN=2;BaseQRankSum=3.357;ClippingRankSum=0.000;DP=58;ExcessHet=3.0103;FS=2.356;MLEAC=1;MLEAF=0.500;MQ=42.55;MQRankSum=-7.111;QD=10.41;ReadPosRankSum=-1.564;SOR=1.051	GT:AD:DP:GQ:PL	0/1:40,18:58:99:632,0,1863
3L	9511814	.	T	C	603.77	.	AC=1;AF=0.500;AN=2;BaseQRankSum=0.558;ClippingRankSum=0.000;DP=57;ExcessHet=3.0103;FS=1.106;MLEAC=1;MLEAF=0.500;MQ=42.52;MQRankSum=-7.040;QD=10.59;ReadPosRankSum=-2.164;SOR=0.985	GT:AD:DP:GQ:PL	0/1:39,18:57:99:632,0,1945
3L	9511830	.	A	C	588.77	.	AC=1;AF=0.500;AN=2;BaseQRankSum=-1.794;ClippingRankSum=0.000;DP=63;ExcessHet=3.0103;FS=0.000;MLEAC=1;MLEAF=0.500;MQ=42.74;MQRankSum=-7.153;QD=9.35;ReadPosRankSum=-1.828;SOR=0.763	GT:AD:DP:GQ:PL	0/1:46,17:63:99:617,0,2290
3L	9511831	.	G	GTGGAACA	579.73	.	AC=1;AF=0.500;AN=2;BaseQRankSum=0.505;ClippingRankSum=0.000;DP=63;ExcessHet=3.0103;FS=0.000;MLEAC=1;MLEAF=0.500;MQ=42.74;MQRankSum=-7.153;QD=9.20;ReadPosRankSum=-1.859;SOR=0.763	GT:AD:DP:GQ:PL	0/1:46,17:63:99:617,0,2290
3L	9511841	.	G	A	488.77	.	AC=1;AF=0.500;AN=2;BaseQRankSum=0.154;ClippingRankSum=0.000;DP=61;ExcessHet=3.0103;FS=2.498;MLEAC=1;MLEAF=0.500;MQ=42.92;MQRankSum=-6.372;QD=8.01;ReadPosRankSum=-2.157;SOR=0.379	GT:AD:DP:GQ:PL	0/1:45,16:61:99:517,0,2254
3L	9511878	.	G	C	179.77	.	AC=1;AF=0.500;AN=2;BaseQRankSum=-0.879;ClippingRankSum=0.000;DP=59;ExcessHet=3.0103;FS=0.000;MLEAC=1;MLEAF=0.500;MQ=43.44;MQRankSum=-4.982;QD=3.05;ReadPosRankSum=-0.991;SOR=0.646	GT:AD:DP:GQ:PL	0/1:45,14:59:99:208,0,1043
3L	9511923	.	A	G	258.77	.	AC=1;AF=0.500;AN=2;BaseQRankSum=-1.838;ClippingRankSum=0.000;DP=67;ExcessHet=3.0103;FS=3.765;MLEAC=1;MLEAF=0.500;MQ=43.85;MQRankSum=-3.359;QD=3.86;ReadPosRankSum=-0.625;SOR=1.155	GT:AD:DP:GQ:PL	0/1:49,18:67:99:287,0,1122
3L	9512485	.	C	A	279.77	.	AC=1;AF=0.500;AN=2;BaseQRankSum=4.118;ClippingRankSum=0.000;DP=68;ExcessHet=3.0103;FS=1.075;MLEAC=1;MLEAF=0.500;MQ=43.97;MQRankSum=-1.616;QD=4.18;ReadPosRankSum=-0.149;SOR=0.484	GT:AD:DP:GQ:PL	0/1:49,18:67:99:308,0,1118
3L	9512562	.	G	T	238.77	.	AC=1;AF=0.500;AN=2;BaseQRankSum=2.459;ClippingRankSum=0.000;DP=65;ExcessHet=3.0103;FS=1.112;MLEAC=1;MLEAF=0.500;MQ=43.94;MQRankSum=-2.469;QD=3.67;ReadPosRankSum=-0.137;SOR=0.501	GT:AD:DP:GQ:PL	0/1:49,16:65:99:267,0,1151
3L	9512646	.	T	A	220.77	.	AC=1;AF=0.500;AN=2;BaseQRankSum=1.651;ClippingRankSum=0.000;DP=57;ExcessHet=3.0103;FS=4.218;MLEAC=1;MLEAF=0.500;MQ=43.83;MQRankSum=-3.864;QD=3.87;ReadPosRankSum=-1.741;SOR=1.006	GT:AD:DP:GQ:PL	0/1:42,15:57:99:249,0,1001
3L	9512677	.	A	AAGTTTTTATAC	571.73	.	AC=1;AF=0.500;AN=2;BaseQRankSum=-0.701;ClippingRankSum=0.000;DP=62;ExcessHet=3.0103;FS=2.369;MLEAC=1;MLEAF=0.500;MQ=43.81;MQRankSum=-4.100;QD=9.37;ReadPosRankSum=0.072;SOR=1.061	GT:AD:DP:GQ:PL	0/1:44,17:61:99:609,0,1786
3L	9512679	.	G	GT	596.73	.	AC=1;AF=0.500;AN=2;BaseQRankSum=0.282;ClippingRankSum=0.000;DP=61;ExcessHet=3.0103;FS=4.046;MLEAC=1;MLEAF=0.500;MQ=43.81;MQRankSum=-4.100;QD=9.78;ReadPosRankSum=0.169;SOR=1.371	GT:AD:DP:GQ:PL	0/1:44,17:61:99:634,0,1806
3L	9512681	.	C	T	577.77	.	AC=1;AF=0.500;AN=2;BaseQRankSum=2.115;ClippingRankSum=0.000;DP=62;ExcessHet=3.0103;FS=2.338;MLEAC=1;MLEAF=0.500;MQ=43.81;MQRankSum=-3.982;QD=9.32;ReadPosRankSum=-0.085;SOR=1.061	GT:AD:DP:GQ:PL	0/1:44,18:62:99:606,0,1809
3L	9512848	.	C	G	189.77	.	AC=1;AF=0.500;AN=2;BaseQRankSum=2.145;ClippingRankSum=0.000;DP=79;ExcessHet=3.0103;FS=3.839;MLEAC=1;MLEAF=0.500;MQ=43.93;MQRankSum=-1.987;QD=2.43;ReadPosRankSum=-0.721;SOR=1.244	GT:AD:DP:GQ:PL	0/1:62,16:78:99:218,0,1391
3L	9512941	.	A	G	253.77	.	AC=1;AF=0.500;AN=2;BaseQRankSum=-2.716;ClippingRankSum=0.000;DP=64;ExcessHet=3.0103;FS=2.407;MLEAC=1;MLEAF=0.500;MQ=43.85;MQRankSum=-2.650;QD=3.97;ReadPosRankSum=-0.564;SOR=0.357	GT:AD:DP:GQ:PL	0/1:46,18:64:99:282,0,1091
3L	9512966	.	ATATGGTGT	A	465.73	.	AC=1;AF=0.500;AN=2;BaseQRankSum=0.118;ClippingRankSum=0.000;DP=60;ExcessHet=3.0103;FS=6.617;MLEAC=1;MLEAF=0.500;MQ=43.87;MQRankSum=-2.787;QD=8.79;ReadPosRankSum=-0.375;SOR=0.876	GT:AD:DP:GQ:PL	0/1:38,15:53:99:503,0,2329
3L	9513199	.	T	C	120.77	.	AC=1;AF=0.500;AN=2;BaseQRankSum=-3.176;ClippingRankSum=0.000;DP=53;ExcessHet=3.0103;FS=1.289;MLEAC=1;MLEAF=0.500;MQ=43.96;MQRankSum=0.586;QD=2.28;ReadPosRankSum=-0.877;SOR=0.986	GT:AD:DP:GQ:PL	0/1:41,12:53:99:149,0,932
3L	9513545	.	G	A	158.77	.	AC=1;AF=0.500;AN=2;BaseQRankSum=0.524;ClippingRankSum=0.000;DP=56;ExcessHet=3.0103;FS=5.151;MLEAC=1;MLEAF=0.500;MQ=43.90;MQRankSum=-1.674;QD=2.84;ReadPosRankSum=0.872;SOR=1.796	GT:AD:DP:GQ:PL	0/1:42,14:56:99:187,0,988
3L	9513999	.	C	A	286.77	.	AC=1;AF=0.500;AN=2;BaseQRankSum=1.606;ClippingRankSum=0.000;DP=62;ExcessHet=3.0103;FS=1.091;MLEAC=1;MLEAF=0.500;MQ=43.91;MQRankSum=-1.439;QD=4.63;ReadPosRankSum=1.949;SOR=0.886	GT:AD:DP:GQ:PL	0/1:44,18:62:99:315,0,991
3L	9514296	.	C	A	648.77	.	AC=1;AF=0.500;AN=2;BaseQRankSum=2.770;ClippingRankSum=0.000;DP=59;ExcessHet=3.0103;FS=7.690;MLEAC=1;MLEAF=0.500;MQ=43.68;MQRankSum=-4.669;QD=11.00;ReadPosRankSum=0.318;SOR=1.164	GT:AD:DP:GQ:PL	0/1:40,19:59:99:677,0,1633
3L	9514307	.	T	C	631.77	.	AC=1;AF=0.500;AN=2;BaseQRankSum=-0.675;ClippingRankSum=0.000;DP=62;ExcessHet=3.0103;FS=9.828;MLEAC=1;MLEAF=0.500;MQ=43.67;MQRankSum=-5.133;QD=10.19;ReadPosRankSum=0.191;SOR=1.127	GT:AD:DP:GQ:PL	0/1:43,19:62:99:660,0,1683
3L	9514392	.	T	TTAATGACACATATGG	718.73	.	AC=1;AF=0.500;AN=2;BaseQRankSum=-1.733;ClippingRankSum=0.000;DP=69;ExcessHet=3.0103;FS=0.000;MLEAC=1;MLEAF=0.500;MQ=43.39;MQRankSum=-7.940;QD=10.42;ReadPosRankSum=1.475;SOR=0.659	GT:AD:DP:GQ:PL	0/1:47,22:69:99:756,0,1967
3L	9514398	.	C	T	717.77	.	AC=1;AF=0.500;AN=2;BaseQRankSum=3.082;ClippingRankSum=0.000;DP=66;ExcessHet=3.0103;FS=0.000;MLEAC=1;MLEAF=0.500;MQ=43.42;MQRankSum=-7.473;QD=10.88;ReadPosRankSum=1.501;SOR=0.749	GT:AD:DP:GQ:PL	0/1:45,21:66:99:746,0,1911
3L	9514399	.	A	G	717.77	.	AC=1;AF=0.500;AN=2;BaseQRankSum=-2.535;ClippingRankSum=0.000;DP=64;ExcessHet=3.0103;FS=0.000;MLEAC=1;MLEAF=0.500;MQ=43.40;MQRankSum=-7.348;QD=11.22;ReadPosRankSum=1.223;SOR=0.830	GT:AD:DP:GQ:PL	0/1:43,21:64:99:746,0,1911
3L	9514410	.	T	A	726.77	.	AC=1;AF=0.500;AN=2;BaseQRankSum=0.932;ClippingRankSum=0.000;DP=62;ExcessHet=3.0103;FS=2.244;MLEAC=1;MLEAF=0.500;MQ=43.38;MQRankSum=-7.221;QD=11.72;ReadPosRankSum=0.513;SOR=1.040	GT:AD:DP:GQ:PL	0/1:41,21:62:99:755,0,1785
3L	9514412	.	C	T	726.77	.	AC=1;AF=0.500;AN=2;BaseQRankSum=3.585;ClippingRankSum=0.000;DP=62;ExcessHet=3.0103;FS=2.244;MLEAC=1;MLEAF=0.500;MQ=43.38;MQRankSum=-7.221;QD=11.72;ReadPosRankSum=0.305;SOR=1.040	GT:AD:DP:GQ:PL	0/1:41,21:62:99:755,0,1785
3L	9514421	.	CTTT	C	756.73	.	AC=1;AF=0.500;AN=2;BaseQRankSum=0.488;ClippingRankSum=0.000;DP=64;ExcessHet=3.0103;FS=5.616;MLEAC=1;MLEAF=0.500;MQ=43.40;MQRankSum=-6.890;QD=11.82;ReadPosRankSum=-0.521;SOR=1.123	GT:AD:DP:GQ:PL	0/1:43,21:64:99:794,0,1758
3L	9514436	.	T	C	707.77	.	AC=1;AF=0.500;AN=2;BaseQRankSum=-0.223;ClippingRankSum=0.000;DP=65;ExcessHet=3.0103;FS=9.134;MLEAC=1;MLEAF=0.500;MQ=43.47;MQRankSum=-6.865;QD=10.89;ReadPosRankSum=-1.383;SOR=1.440	GT:AD:DP:GQ:PL	0/1:44,21:65:99:736,0,1778
3L	9514556	.	A	G	326.77	.	AC=1;AF=0.500;AN=2;BaseQRankSum=-2.084;ClippingRankSum=0.000;DP=49;ExcessHet=3.0103;FS=4.125;MLEAC=1;MLEAF=0.500;MQ=43.78;MQRankSum=-2.912;QD=6.67;ReadPosRankSum=1.308;SOR=0.868	GT:AD:DP:GQ:PL	0/1:30,19:49:99:355,0,690
3L	9514864	.	C	A	1114.77	.	AC=1;AF=0.500;AN=2;BaseQRankSum=1.316;ClippingRankSum=0.000;DP=82;ExcessHet=3.0103;FS=1.866;MLEAC=1;MLEAF=0.500;MQ=43.95;MQRankSum=-1.807;QD=13.59;ReadPosRankSum=-0.972;SOR=0.595	GT:AD:DP:GQ:PL	0/1:51,31:82:99:1143,0,3752
3L	9514865	.	G	A	1137.77	.	AC=1;AF=0.500;AN=2;BaseQRankSum=1.918;ClippingRankSum=0.000;DP=82;ExcessHet=3.0103;FS=1.866;MLEAC=1;MLEAF=0.500;MQ=43.95;MQRankSum=-1.807;QD=13.88;ReadPosRankSum=-0.988;SOR=0.595	GT:AD:DP:GQ:PL	0/1:51,31:82:99:1166,0,3772
3L	9514877	.	G	A	1043.77	.	AC=1;AF=0.500;AN=2;BaseQRankSum=2.395;ClippingRankSum=0.000;DP=86;ExcessHet=3.0103;FS=0.000;MLEAC=1;MLEAF=0.500;MQ=43.95;MQRankSum=-1.926;QD=12.14;ReadPosRankSum=1.236;SOR=0.627	GT:AD:DP:GQ:PL	0/1:56,30:86:99:1072,0,3857
3L	9514968	.	T	G	420.77	.	AC=1;AF=0.500;AN=2;BaseQRankSum=1.757;ClippingRankSum=0.000;DP=62;ExcessHet=3.0103;FS=9.540;MLEAC=1;MLEAF=0.500;MQ=44.00;MQRankSum=0.000;QD=6.79;ReadPosRankSum=-1.507;SOR=1.176	GT:AD:DP:GQ:PL	0/1:40,22:62:99:449,0,892
3L	9515035	.	C	A	440.77	.	AC=1;AF=0.500;AN=2;BaseQRankSum=-0.475;ClippingRankSum=0.000;DP=67;ExcessHet=3.0103;FS=1.008;MLEAC=1;MLEAF=0.500;MQ=44.00;MQRankSum=0.000;QD=6.58;ReadPosRankSum=-0.305;SOR=0.950	GT:AD:DP:GQ:PL	0/1:42,25:67:99:469,0,901
3L	9515073	.	A	T	891.77	.	AC=1;AF=0.500;AN=2;BaseQRankSum=-2.132;ClippingRankSum=0.000;DP=66;ExcessHet=3.0103;FS=5.176;MLEAC=1;MLEAF=0.500;MQ=44.00;MQRankSum=0.000;QD=13.51;ReadPosRankSum=1.133;SOR=1.367	GT:AD:DP:GQ:PL	0/1:41,25:66:99:920,0,2023
3L	9515076	.	A	G	891.77	.	AC=1;AF=0.500;AN=2;BaseQRankSum=-2.310;ClippingRankSum=0.000;DP=68;ExcessHet=3.0103;FS=5.171;MLEAC=1;MLEAF=0.500;MQ=44.00;MQRankSum=0.000;QD=13.11;ReadPosRankSum=1.722;SOR=1.389	GT:AD:DP:GQ:PL	0/1:43,25:68:99:920,0,2023
3L	9515078	.	A	C	891.77	.	AC=1;AF=0.500;AN=2;BaseQRankSum=-2.194;ClippingRankSum=0.000;DP=68;ExcessHet=3.0103;FS=5.171;MLEAC=1;MLEAF=0.500;MQ=44.00;MQRankSum=0.000;QD=13.11;ReadPosRankSum=0.917;SOR=1.389	GT:AD:DP:GQ:PL	0/1:43,25:68:99:920,0,2023
3L	9515321	.	A	C	321.77	.	AC=1;AF=0.500;AN=2;BaseQRankSum=0.710;ClippingRankSum=0.000;DP=41;ExcessHet=3.0103;FS=0.000;MLEAC=1;MLEAF=0.500;MQ=44.00;MQRankSum=0.000;QD=7.85;ReadPosRankSum=0.543;SOR=0.871	GT:AD:DP:GQ:PL	0/1:24,17:41:99:350,0,518
3L	9517245	.	G	A	454.77	.	AC=1;AF=0.500;AN=2;BaseQRankSum=2.884;ClippingRankSum=0.000;DP=65;ExcessHet=3.0103;FS=0.000;MLEAC=1;MLEAF=0.500;MQ=43.80;MQRankSum=-1.275;QD=7.00;ReadPosRankSum=-0.292;SOR=0.648	GT:AD:DP:GQ:PL	0/1:41,24:65:99:483,0,876
3L	9517293	.	T	G	377.77	.	AC=1;AF=0.500;AN=2;BaseQRankSum=0.866;ClippingRankSum=0.000;DP=68;ExcessHet=3.0103;FS=12.597;MLEAC=1;MLEAF=0.500;MQ=43.74;MQRankSum=-0.076;QD=5.72;ReadPosRankSum=-0.028;SOR=2.401	GT:AD:DP:GQ:PL	0/1:45,21:66:99:406,0,1043
3L	9517320	.	A	C	235.77	.	AC=1;AF=0.500;AN=2;BaseQRankSum=-2.166;ClippingRankSum=0.000;DP=62;ExcessHet=3.0103;FS=13.347;MLEAC=1;MLEAF=0.500;MQ=43.89;MQRankSum=-0.152;QD=3.93;ReadPosRankSum=0.000;SOR=2.152	GT:AD:DP:GQ:PL	0/1:43,17:60:99:264,0,1013
3L	9517415	.	G	GTTT	285.73	.	AC=1;AF=0.500;AN=2;BaseQRankSum=-1.043;ClippingRankSum=0.000;DP=46;ExcessHet=3.0103;FS=1.591;MLEAC=1;MLEAF=0.500;MQ=43.77;MQRankSum=-2.538;QD=7.52;ReadPosRankSum=-1.138;SOR=1.179	GT:AD:DP:GQ:PL	0/1:26,12:38:99:323,0,893
3L	9517505	.	G	T	460.77	.	AC=1;AF=0.500;AN=2;BaseQRankSum=0.477;ClippingRankSum=0.000;DP=46;ExcessHet=3.0103;FS=2.838;MLEAC=1;MLEAF=0.500;MQ=43.91;MQRankSum=-2.128;QD=10.02;ReadPosRankSum=-0.251;SOR=1.215	GT:AD:DP:GQ:PL	0/1:32,14:46:99:489,0,1448
3L	9517507	.	C	A	460.77	.	AC=1;AF=0.500;AN=2;BaseQRankSum=0.402;ClippingRankSum=0.000;DP=47;ExcessHet=3.0103;FS=2.767;MLEAC=1;MLEAF=0.500;MQ=43.92;MQRankSum=-2.162;QD=9.80;ReadPosRankSum=-0.198;SOR=1.148	GT:AD:DP:GQ:PL	0/1:33,14:47:99:489,0,1448
3L	9518225	.	C	T	170.77	.	AC=1;AF=0.500;AN=2;BaseQRankSum=2.366;ClippingRankSum=0.000;DP=59;ExcessHet=3.0103;FS=6.506;MLEAC=1;MLEAF=0.500;MQ=44.00;MQRankSum=0.000;QD=2.89;ReadPosRankSum=-1.454;SOR=1.015	GT:AD:DP:GQ:PL	0/1:46,13:59:99:199,0,982
3L	9519045	.	C	CA	100.73	.	AC=1;AF=0.500;AN=2;BaseQRankSum=-0.263;ClippingRankSum=0.000;DP=47;ExcessHet=3.0103;FS=0.000;MLEAC=1;MLEAF=0.500;MQ=44.47;MQRankSum=2.443;QD=2.19;ReadPosRankSum=0.338;SOR=0.646	GT:AD:DP:GQ:PL	0/1:34,12:46:99:138,0,614
3L	9519107	.	C	T	224.77	.	AC=1;AF=0.500;AN=2;BaseQRankSum=1.262;ClippingRankSum=0.000;DP=56;ExcessHet=3.0103;FS=4.473;MLEAC=1;MLEAF=0.500;MQ=44.40;MQRankSum=0.853;QD=4.01;ReadPosRankSum=-1.836;SOR=0.757	GT:AD:DP:GQ:PL	0/1:42,14:56:99:253,0,1001
3L	9519184	.	G	T	379.77	.	AC=1;AF=0.500;AN=2;BaseQRankSum=1.430;ClippingRankSum=0.000;DP=59;ExcessHet=3.0103;FS=7.246;MLEAC=1;MLEAF=0.500;MQ=44.38;MQRankSum=0.992;QD=6.44;ReadPosRankSum=0.558;SOR=0.414	GT:AD:DP:GQ:PL	0/1:46,13:59:99:408,0,1784
3L	9519198	.	G	C	411.77	.	AC=1;AF=0.500;AN=2;BaseQRankSum=1.429;ClippingRankSum=0.000;DP=59;ExcessHet=3.0103;FS=4.478;MLEAC=1;MLEAF=0.500;MQ=44.00;MQRankSum=0.000;QD=6.98;ReadPosRankSum=-0.621;SOR=0.260	GT:AD:DP:GQ:PL	0/1:44,15:59:99:440,0,1711
3L	9519343	.	G	A	283.77	.	AC=1;AF=0.500;AN=2;BaseQRankSum=1.471;ClippingRankSum=0.000;DP=40;ExcessHet=3.0103;FS=1.363;MLEAC=1;MLEAF=0.500;MQ=44.00;MQRankSum=0.000;QD=7.09;ReadPosRankSum=0.593;SOR=0.473	GT:AD:DP:GQ:PL	0/1:30,10:40:99:312,0,1628
3L	9519356	.	G	A	370.77	.	AC=1;AF=0.500;AN=2;BaseQRankSum=3.791;ClippingRankSum=0.000;DP=40;ExcessHet=3.0103;FS=1.368;MLEAC=1;MLEAF=0.500;MQ=44.00;MQRankSum=0.000;QD=9.27;ReadPosRankSum=0.259;SOR=1.007	GT:AD:DP:GQ:PL	0/1:29,11:40:99:399,0,1784
3L	9519357	.	A	G	343.77	.	AC=1;AF=0.500;AN=2;BaseQRankSum=-2.475;ClippingRankSum=0.000;DP=40;ExcessHet=3.0103;FS=1.368;MLEAC=1;MLEAF=0.500;MQ=44.00;MQRankSum=0.000;QD=8.59;ReadPosRankSum=0.243;SOR=1.007	GT:AD:DP:GQ:PL	0/1:29,11:40:99:372,0,1833
3L	9519364	.	T	G	340.77	.	AC=1;AF=0.500;AN=2;BaseQRankSum=-1.178;ClippingRankSum=0.000;DP=40;ExcessHet=3.0103;FS=0.000;MLEAC=1;MLEAF=0.500;MQ=44.00;MQRankSum=0.000;QD=8.52;ReadPosRankSum=0.545;SOR=0.848	GT:AD:DP:GQ:PL	0/1:29,11:40:99:369,0,1873
3L	9519365	.	G	C	340.77	.	AC=1;AF=0.500;AN=2;BaseQRankSum=0.286;ClippingRankSum=0.000;DP=41;ExcessHet=3.0103;FS=0.000;MLEAC=1;MLEAF=0.500;MQ=44.00;MQRankSum=0.000;QD=8.31;ReadPosRankSum=0.698;SOR=0.788	GT:AD:DP:GQ:PL	0/1:30,11:41:99:369,0,1873
3L	9519447	.	G	A	313.77	.	AC=1;AF=0.500;AN=2;BaseQRankSum=1.565;ClippingRankSum=0.000;DP=36;ExcessHet=3.0103;FS=0.000;MLEAC=1;MLEAF=0.500;MQ=44.00;MQRankSum=0.000;QD=8.72;ReadPosRankSum=-0.971;SOR=0.599	GT:AD:DP:GQ:PL	0/1:26,10:36:99:342,0,1159
3L	9519449	.	C	A	313.77	.	AC=1;AF=0.500;AN=2;BaseQRankSum=0.762;ClippingRankSum=0.000;DP=36;ExcessHet=3.0103;FS=0.000;MLEAC=1;MLEAF=0.500;MQ=44.00;MQRankSum=0.000;QD=8.72;ReadPosRankSum=-0.971;SOR=0.599	GT:AD:DP:GQ:PL	0/1:26,10:36:99:342,0,1159
3L	9519993	.	C	G	206.77	.	AC=1;AF=0.500;AN=2;BaseQRankSum=-1.310;ClippingRankSum=0.000;DP=59;ExcessHet=3.0103;FS=4.183;MLEAC=1;MLEAF=0.500;MQ=44.00;MQRankSum=0.000;QD=3.50;ReadPosRankSum=0.545;SOR=1.010	GT:AD:DP:GQ:PL	0/1:44,15:59:99:235,0,1036
3L	9520880	.	T	C	216.77	.	AC=1;AF=0.500;AN=2;BaseQRankSum=-0.813;ClippingRankSum=0.000;DP=41;ExcessHet=3.0103;FS=10.201;MLEAC=1;MLEAF=0.500;MQ=44.00;MQRankSum=0.000;QD=5.29;ReadPosRankSum=-0.745;SOR=2.120	GT:AD:DP:GQ:PL	0/1:28,13:41:99:245,0,679
3L	9520951	.	C	G	153.77	.	AC=1;AF=0.500;AN=2;BaseQRankSum=-0.758;ClippingRankSum=0.000;DP=42;ExcessHet=3.0103;FS=0.000;MLEAC=1;MLEAF=0.500;MQ=44.00;MQRankSum=0.000;QD=3.66;ReadPosRankSum=-0.344;SOR=0.733	GT:AD:DP:GQ:PL	0/1:31,11:42:99:182,0,730
3L	9520978	.	A	G	195.77	.	AC=1;AF=0.500;AN=2;BaseQRankSum=-0.542;ClippingRankSum=0.000;DP=44;ExcessHet=3.0103;FS=0.000;MLEAC=1;MLEAF=0.500;MQ=44.00;MQRankSum=0.000;QD=4.45;ReadPosRankSum=-0.347;SOR=0.798	GT:AD:DP:GQ:PL	0/1:31,13:44:99:224,0,701
3L	9521003	.	GA	G	192.73	.	AC=1;AF=0.500;AN=2;BaseQRankSum=-2.274;ClippingRankSum=0.000;DP=48;ExcessHet=3.0103;FS=0.000;MLEAC=1;MLEAF=0.500;MQ=44.38;MQRankSum=2.121;QD=4.02;ReadPosRankSum=-0.523;SOR=0.756	GT:AD:DP:GQ:PL	0/1:33,15:48:99:230,0,700
3L	9521160	.	T	A	275.77	.	AC=1;AF=0.500;AN=2;BaseQRankSum=0.945;ClippingRankSum=0.000;DP=55;ExcessHet=3.0103;FS=1.105;MLEAC=1;MLEAF=0.500;MQ=43.81;MQRankSum=-2.106;QD=5.01;ReadPosRankSum=1.033;SOR=0.719	GT:AD:DP:GQ:PL	0/1:38,17:55:99:304,0,854
3L	9521464	.	A	G	263.77	.	AC=1;AF=0.500;AN=2;BaseQRankSum=-0.721;ClippingRankSum=0.000;DP=59;ExcessHet=3.0103;FS=0.000;MLEAC=1;MLEAF=0.500;MQ=43.01;MQRankSum=-5.929;QD=4.55;ReadPosRankSum=-0.163;SOR=0.573	GT:AD:DP:GQ:PL	0/1:41,17:58:99:292,0,971
3L	9521497	.	GC	G	481.73	.	AC=1;AF=0.500;AN=2;BaseQRankSum=-3.062;ClippingRankSum=0.000;DP=52;ExcessHet=3.0103;FS=2.563;MLEAC=1;MLEAF=0.500;MQ=42.51;MQRankSum=-5.978;QD=9.45;ReadPosRankSum=0.517;SOR=1.112	GT:AD:DP:GQ:PL	0/1:36,15:51:99:519,0,1485
3L	9521499	.	TACAAGGCGC	T	478.73	.	AC=1;AF=0.500;AN=2;BaseQRankSum=-1.125;ClippingRankSum=0.000;DP=53;ExcessHet=3.0103;FS=1.192;MLEAC=1;MLEAF=0.500;MQ=42.54;MQRankSum=-6.048;QD=9.21;ReadPosRankSum=0.507;SOR=1.044	GT:AD:DP:GQ:PL	0/1:37,15:52:99:516,0,1527
3L	9521524	.	A	G	460.77	.	AC=1;AF=0.500;AN=2;BaseQRankSum=-2.191;ClippingRankSum=0.000;DP=48;ExcessHet=3.0103;FS=0.000;MLEAC=1;MLEAF=0.500;MQ=42.45;MQRankSum=-5.658;QD=9.80;ReadPosRankSum=-0.419;SOR=0.776	GT:AD:DP:GQ:PL	0/1:33,14:47:99:489,0,1337
3L	9521525	.	A	C	460.77	.	AC=1;AF=0.500;AN=2;BaseQRankSum=-1.790;ClippingRankSum=0.000;DP=48;ExcessHet=3.0103;FS=0.000;MLEAC=1;MLEAF=0.500;MQ=42.45;MQRankSum=-5.658;QD=9.80;ReadPosRankSum=-0.535;SOR=0.776	GT:AD:DP:GQ:PL	0/1:33,14:47:99:489,0,1337
3L	9521534	.	A	G	376.77	.	AC=1;AF=0.500;AN=2;BaseQRankSum=-2.956;ClippingRankSum=0.000;DP=45;ExcessHet=3.0103;FS=1.358;MLEAC=1;MLEAF=0.500;MQ=42.46;MQRankSum=-5.726;QD=8.56;ReadPosRankSum=0.000;SOR=1.035	GT:AD:DP:GQ:PL	0/1:33,11:44:99:405,0,1350
3L	9521535	.	T	G	376.77	.	AC=1;AF=0.500;AN=2;BaseQRankSum=-2.889;ClippingRankSum=0.000;DP=45;ExcessHet=3.0103;FS=1.358;MLEAC=1;MLEAF=0.500;MQ=42.46;MQRankSum=-5.726;QD=8.56;ReadPosRankSum=-0.027;SOR=1.035	GT:AD:DP:GQ:PL	0/1:33,11:44:99:405,0,1350
3L	9521542	.	GTATTGAA	G	313.73	.	AC=1;AF=0.500;AN=2;BaseQRankSum=-3.139;ClippingRankSum=0.000;DP=44;ExcessHet=3.0103;FS=1.501;MLEAC=1;MLEAF=0.500;MQ=42.42;MQRankSum=-5.709;QD=7.30;ReadPosRankSum=0.373;SOR=1.239	GT:AD:DP:GQ:PL	0/1:34,9:43:99:351,0,1521
3L	9521558	.	G	A	244.77	.	AC=1;AF=0.500;AN=2;BaseQRankSum=-2.440;ClippingRankSum=0.000;DP=43;ExcessHet=3.0103;FS=3.219;MLEAC=1;MLEAF=0.500;MQ=42.38;MQRankSum=-5.634;QD=5.83;ReadPosRankSum=-1.610;SOR=1.317	GT:AD:DP:GQ:PL	0/1:33,9:42:99:273,0,1443
3L	9521559	.	T	C	247.77	.	AC=1;AF=0.500;AN=2;BaseQRankSum=-2.686;ClippingRankSum=0.000;DP=43;ExcessHet=3.0103;FS=3.219;MLEAC=1;MLEAF=0.500;MQ=42.38;MQRankSum=-5.634;QD=5.90;ReadPosRankSum=-1.856;SOR=1.317	GT:AD:DP:GQ:PL	0/1:33,9:42:99:276,0,1401
3L	9521582	.	A	ACC	296.73	.	AC=1;AF=0.500;AN=2;BaseQRankSum=-1.380;ClippingRankSum=0.000;DP=48;ExcessHet=3.0103;FS=1.431;MLEAC=1;MLEAF=0.500;MQ=42.63;MQRankSum=-5.828;QD=6.31;ReadPosRankSum=-3.565;SOR=1.077	GT:AD:DP:GQ:PL	0/1:37,10:47:99:334,0,1542
3L	9521583	.	T	TGTTGGTAAAATCTGATAC	296.73	.	AC=1;AF=0.500;AN=2;BaseQRankSum=-1.014;ClippingRankSum=0.000;DP=48;ExcessHet=3.0103;FS=3.422;MLEAC=1;MLEAF=0.500;MQ=42.67;MQRankSum=-5.831;QD=6.31;ReadPosRankSum=-3.263;SOR=1.426	GT:AD:DP:GQ:PL	0/1:38,9:47:99:334,0,1543
3L	9521616	.	G	C	111.77	.	AC=1;AF=0.500;AN=2;BaseQRankSum=1.045;ClippingRankSum=0.000;DP=45;ExcessHet=3.0103;FS=4.057;MLEAC=1;MLEAF=0.500;MQ=42.95;MQRankSum=-3.661;QD=2.48;ReadPosRankSum=-1.736;SOR=1.863	GT:AD:DP:GQ:PL	0/1:38,7:45:99:140,0,1522
3L	9523251	.	CCAAGCAACCA	C	130.73	.	AC=1;AF=0.500;AN=2;BaseQRankSum=0.786;ClippingRankSum=0.000;DP=36;ExcessHet=3.0103;FS=4.317;MLEAC=1;MLEAF=0.500;MQ=43.95;MQRankSum=0.540;QD=3.85;ReadPosRankSum=1.130;SOR=1.835	GT:AD:DP:GQ:PL	0/1:28,6:34:99:168,0,2307
3L	9523292	.	A	G	261.77	.	AC=1;AF=0.500;AN=2;BaseQRankSum=-0.692;ClippingRankSum=0.000;DP=38;ExcessHet=3.0103;FS=0.000;MLEAC=1;MLEAF=0.500;MQ=43.95;MQRankSum=0.619;QD=6.89;ReadPosRankSum=-2.012;SOR=0.818	GT:AD:DP:GQ:PL	0/1:29,9:38:99:290,0,1395
3L	9523293	.	C	T	261.77	.	AC=1;AF=0.500;AN=2;BaseQRankSum=1.715;ClippingRankSum=0.000;DP=38;ExcessHet=3.0103;FS=0.000;MLEAC=1;MLEAF=0.500;MQ=43.95;MQRankSum=0.619;QD=6.89;ReadPosRankSum=-2.115;SOR=0.818	GT:AD:DP:GQ:PL	0/1:29,9:38:99:290,0,1395
3L	9523490	.	ATG	A	510.73	.	AC=1;AF=0.500;AN=2;BaseQRankSum=-0.180;ClippingRankSum=0.000;DP=60;ExcessHet=3.0103;FS=3.880;MLEAC=1;MLEAF=0.500;MQ=43.71;MQRankSum=-0.403;QD=8.66;ReadPosRankSum=0.754;SOR=1.292	GT:AD:DP:GQ:PL	0/1:40,19:59:99:548,0,1374
3L	9523707	.	G	T	279.77	.	AC=1;AF=0.500;AN=2;BaseQRankSum=2.002;ClippingRankSum=0.000;DP=50;ExcessHet=3.0103;FS=1.188;MLEAC=1;MLEAF=0.500;MQ=44.00;MQRankSum=0.000;QD=5.60;ReadPosRankSum=-0.708;SOR=0.412	GT:AD:DP:GQ:PL	0/1:34,16:50:99:308,0,790
3L	9523775	.	G	A	173.77	.	AC=1;AF=0.500;AN=2;BaseQRankSum=2.808;ClippingRankSum=0.000;DP=53;ExcessHet=3.0103;FS=2.729;MLEAC=1;MLEAF=0.500;MQ=44.00;MQRankSum=0.000;QD=3.28;ReadPosRankSum=0.921;SOR=0.625	GT:AD:DP:GQ:PL	0/1:40,13:53:99:202,0,918
3L	9523820	.	C	A	207.77	.	AC=1;AF=0.500;AN=2;BaseQRankSum=1.123;ClippingRankSum=0.000;DP=44;ExcessHet=3.0103;FS=7.319;MLEAC=1;MLEAF=0.500;MQ=44.00;MQRankSum=0.000;QD=4.83;ReadPosRankSum=-0.093;SOR=1.527	GT:AD:DP:GQ:PL	0/1:30,13:43:99:236,0,667
3L	9523924	.	C	T	141.77	.	AC=1;AF=0.500;AN=2;BaseQRankSum=-0.671;ClippingRankSum=0.000;DP=44;ExcessHet=3.0103;FS=3.111;MLEAC=1;MLEAF=0.500;MQ=44.00;MQRankSum=0.000;QD=3.22;ReadPosRankSum=0.500;SOR=0.591	GT:AD:DP:GQ:PL	0/1:33,11:44:99:170,0,761
3L	9524196	.	A	T	166.77	.	AC=1;AF=0.500;AN=2;BaseQRankSum=0.628;ClippingRankSum=0.000;DP=38;ExcessHet=3.0103;FS=3.528;MLEAC=1;MLEAF=0.500;MQ=44.00;MQRankSum=0.000;QD=4.39;ReadPosRankSum=-0.146;SOR=1.639	GT:AD:DP:GQ:PL	0/1:27,11:38:99:195,0,600
3L	9524251	.	G	GT	126.73	.	AC=1;AF=0.500;AN=2;BaseQRankSum=1.084;ClippingRankSum=0.000;DP=42;ExcessHet=3.0103;FS=0.000;MLEAC=1;MLEAF=0.500;MQ=44.00;MQRankSum=0.000;QD=3.17;ReadPosRankSum=-0.780;SOR=0.746	GT:AD:DP:GQ:PL	0/1:27,13:40:99:164,0,445
3L	9524299	.	C	T	457.77	.	AC=1;AF=0.500;AN=2;BaseQRankSum=3.506;ClippingRankSum=0.000;DP=47;ExcessHet=3.0103;FS=1.192;MLEAC=1;MLEAF=0.500;MQ=44.00;MQRankSum=0.000;QD=9.74;ReadPosRankSum=0.477;SOR=0.906	GT:AD:DP:GQ:PL	0/1:33,14:47:99:486,0,1291
3L	9524311	.	G	A	454.77	.	AC=1;AF=0.500;AN=2;BaseQRankSum=-2.341;ClippingRankSum=0.000;DP=48;ExcessHet=3.0103;FS=1.217;MLEAC=1;MLEAF=0.500;MQ=44.00;MQRankSum=0.000;QD=9.47;ReadPosRankSum=0.547;SOR=0.976	GT:AD:DP:GQ:PL	0/1:34,14:48:99:483,0,1317
3L	9524701	.	C	A	402.77	.	AC=1;AF=0.500;AN=2;BaseQRankSum=2.030;ClippingRankSum=0.000;DP=75;ExcessHet=3.0103;FS=2.015;MLEAC=1;MLEAF=0.500;MQ=43.96;MQRankSum=0.000;QD=5.44;ReadPosRankSum=0.180;SOR=0.953	GT:AD:DP:GQ:PL	0/1:50,24:74:99:431,0,1161
3L	9524944	.	A	G	495.77	.	AC=1;AF=0.500;AN=2;BaseQRankSum=4.313;ClippingRankSum=0.000;DP=48;ExcessHet=3.0103;FS=6.854;MLEAC=1;MLEAF=0.500;MQ=43.92;MQRankSum=0.996;QD=10.33;ReadPosRankSum=1.474;SOR=0.184	GT:AD:DP:GQ:PL	0/1:33,15:48:99:524,0,1289
3L	9524948	.	G	T	492.77	.	AC=1;AF=0.500;AN=2;BaseQRankSum=2.501;ClippingRankSum=0.000;DP=49;ExcessHet=3.0103;FS=4.796;MLEAC=1;MLEAF=0.500;MQ=43.92;MQRankSum=0.981;QD=10.06;ReadPosRankSum=1.824;SOR=0.219	GT:AD:DP:GQ:PL	0/1:34,15:49:99:521,0,1323
3L	9524986	.	C	T	312.77	.	AC=1;AF=0.500;AN=2;BaseQRankSum=2.490;ClippingRankSum=0.000;DP=52;ExcessHet=3.0103;FS=6.129;MLEAC=1;MLEAF=0.500;MQ=43.92;MQRankSum=1.068;QD=6.01;ReadPosRankSum=-0.654;SOR=0.223	GT:AD:DP:GQ:PL	0/1:34,18:52:99:341,0,749
3L	9525040	.	CA	C	537.73	.	AC=1;AF=0.500;AN=2;BaseQRankSum=1.039;ClippingRankSum=0.000;DP=43;ExcessHet=3.0103;FS=4.732;MLEAC=1;MLEAF=0.500;MQ=43.91;MQRankSum=1.083;QD=12.51;ReadPosRankSum=-1.198;SOR=1.417	GT:AD:DP:GQ:PL	0/1:28,15:43:99:575,0,1120
3L	9525043	.	A	G	546.77	.	AC=1;AF=0.500;AN=2;BaseQRankSum=-0.850;ClippingRankSum=0.000;DP=44;ExcessHet=3.0103;FS=6.726;MLEAC=1;MLEAF=0.500;MQ=43.91;MQRankSum=1.115;QD=12.43;ReadPosRankSum=-1.615;SOR=1.561	GT:AD:DP:GQ:PL	0/1:28,16:44:99:575,0,1120
3L	9525115	.	ACCCCCCCC	A	538.73	.	AC=1;AF=0.500;AN=2;BaseQRankSum=1.152;ClippingRankSum=0.000;DP=34;ExcessHet=3.0103;FS=7.196;MLEAC=1;MLEAF=0.500;MQ=43.94;MQRankSum=0.000;QD=16.33;ReadPosRankSum=1.672;SOR=0.096	GT:AD:DP:GQ:PL	0/1:18,15:33:99:576,0,673
3L	9525129	.	AC	A	538.73	.	AC=1;AF=0.500;AN=2;BaseQRankSum=1.472;ClippingRankSum=0.000;DP=28;ExcessHet=3.0103;FS=3.617;MLEAC=1;MLEAF=0.500;MQ=44.00;MQRankSum=0.000;QD=19.24;SOR=0.239	GT:AD:DP:GQ:PL	0/1:13,15:28:99:576,0,677
3L	9525240	.	T	TC	278.73	.	AC=1;AF=0.500;AN=2;BaseQRankSum=1.387;ClippingRankSum=0.000;DP=53;ExcessHet=3.0103;FS=1.194;MLEAC=1;MLEAF=0.500;MQ=44.00;MQRankSum=0.000;QD=5.26;ReadPosRankSum=1.051;SOR=0.478	GT:AD:DP:GQ:PL	0/1:39,14:53:99:316,0,1000
3L	9525600	.	A	G	85.77	.	AC=1;AF=0.500;AN=2;BaseQRankSum=1.401;ClippingRankSum=0.000;DP=41;ExcessHet=3.0103;FS=0.000;MLEAC=1;MLEAF=0.500;MQ=43.93;MQRankSum=0.599;QD=2.14;ReadPosRankSum=-0.519;SOR=0.475	GT:AD:DP:GQ:PL	0/1:31,9:40:99:114,0,719
3L	9525649	.	GCA	G	127.73	.	AC=1;AF=0.500;AN=2;BaseQRankSum=-0.754;ClippingRankSum=0.000;DP=33;ExcessHet=3.0103;FS=3.676;MLEAC=1;MLEAF=0.500;MQ=44.00;MQRankSum=0.000;QD=4.12;ReadPosRankSum=-0.436;SOR=1.532	GT:AD:DP:GQ:PL	0/1:22,9:31:99:165,0,608
3L	9526188	.	GT	G	427.73	.	AC=1;AF=0.500;AN=2;BaseQRankSum=-0.288;ClippingRankSum=0.000;DP=58;ExcessHet=3.0103;FS=0.000;MLEAC=1;MLEAF=0.500;MQ=43.69;MQRankSum=0.570;QD=7.37;ReadPosRankSum=1.150;SOR=0.602	GT:AD:DP:GQ:PL	0/1:40,18:58:99:465,0,1224
3L	9526215	.	A	G	396.77	.	AC=1;AF=0.500;AN=2;BaseQRankSum=0.369;ClippingRankSum=0.000;DP=59;ExcessHet=3.0103;FS=1.005;MLEAC=1;MLEAF=0.500;MQ=43.76;MQRankSum=0.522;QD=6.72;ReadPosRankSum=1.138;SOR=0.551	GT:AD:DP:GQ:PL	0/1:37,22:59:99:425,0,832
3L	9526380	.	G	A	221.77	.	AC=1;AF=0.500;AN=2;BaseQRankSum=0.203;ClippingRankSum=0.000;DP=60;ExcessHet=3.0103;FS=1.385;MLEAC=1;MLEAF=0.500;MQ=43.04;MQRankSum=-0.338;QD=3.70;ReadPosRankSum=1.253;SOR=0.805	GT:AD:DP:GQ:PL	0/1:51,9:60:99:250,0,2690
3L	9526393	.	C	T	228.77	.	AC=1;AF=0.500;AN=2;BaseQRankSum=2.409;ClippingRankSum=0.000;DP=64;ExcessHet=3.0103;FS=1.353;MLEAC=1;MLEAF=0.500;MQ=43.15;MQRankSum=-0.424;QD=3.57;ReadPosRankSum=0.166;SOR=1.039	GT:AD:DP:GQ:PL	0/1:54,10:64:99:257,0,2944
3L	9526396	.	C	A	228.77	.	AC=1;AF=0.500;AN=2;BaseQRankSum=2.142;ClippingRankSum=0.000;DP=63;ExcessHet=3.0103;FS=2.931;MLEAC=1;MLEAF=0.500;MQ=43.14;MQRankSum=-0.399;QD=3.63;ReadPosRankSum=-0.132;SOR=1.017	GT:AD:DP:GQ:PL	0/1:53,10:63:99:257,0,2944
3L	9526397	.	A	C	228.77	.	AC=1;AF=0.500;AN=2;BaseQRankSum=-0.423;ClippingRankSum=0.000;DP=62;ExcessHet=3.0103;FS=1.358;MLEAC=1;MLEAF=0.500;MQ=43.12;MQRankSum=-0.374;QD=3.69;ReadPosRankSum=-0.239;SOR=1.038	GT:AD:DP:GQ:PL	0/1:52,10:62:99:257,0,2944
3L	9528216	.	T	A	280.77	.	AC=1;AF=0.500;AN=2;BaseQRankSum=-2.288;ClippingRankSum=0.000;DP=46;ExcessHet=3.0103;FS=0.000;MLEAC=1;MLEAF=0.500;MQ=42.61;MQRankSum=-2.314;QD=6.10;ReadPosRankSum=0.470;SOR=0.859	GT:AD:DP:GQ:PL	0/1:36,10:46:99:309,0,1714
3L	9528229	.	G	A	326.77	.	AC=1;AF=0.500;AN=2;BaseQRankSum=-0.168;ClippingRankSum=0.000;DP=49;ExcessHet=3.0103;FS=1.317;MLEAC=1;MLEAF=0.500;MQ=42.76;MQRankSum=-2.174;QD=6.67;ReadPosRankSum=0.490;SOR=0.443	GT:AD:DP:GQ:PL	0/1:37,12:49:99:355,0,1709
3L	9528259	.	A	G	350.77	.	AC=1;AF=0.500;AN=2;BaseQRankSum=-1.900;ClippingRankSum=0.000;DP=48;ExcessHet=3.0103;FS=0.000;MLEAC=1;MLEAF=0.500;MQ=43.03;MQRankSum=-3.256;QD=7.31;ReadPosRankSum=0.438;SOR=0.892	GT:AD:DP:GQ:PL	0/1:36,12:48:99:379,0,1740
3L	9528264	.	T	A	347.77	.	AC=1;AF=0.500;AN=2;BaseQRankSum=0.537;ClippingRankSum=0.000;DP=49;ExcessHet=3.0103;FS=0.000;MLEAC=1;MLEAF=0.500;MQ=43.05;MQRankSum=-3.321;QD=7.10;ReadPosRankSum=0.159;SOR=0.836	GT:AD:DP:GQ:PL	0/1:37,12:49:99:376,0,1765
3L	9528396	.	C	G	402.77	.	AC=1;AF=0.500;AN=2;BaseQRankSum=0.022;ClippingRankSum=0.000;DP=51;ExcessHet=3.0103;FS=2.725;MLEAC=1;MLEAF=0.500;MQ=43.34;MQRankSum=-1.835;QD=7.90;ReadPosRankSum=-0.673;SOR=1.179	GT:AD:DP:GQ:PL	0/1:38,13:51:99:431,0,1887
3L	9528408	.	G	GT	411.73	.	AC=1;AF=0.500;AN=2;BaseQRankSum=-0.810;ClippingRankSum=0.000;DP=55;ExcessHet=3.0103;FS=1.240;MLEAC=1;MLEAF=0.500;MQ=43.34;MQRankSum=-1.771;QD=7.49;ReadPosRankSum=-0.783;SOR=1.056	GT:AD:DP:GQ:PL	0/1:42,13:55:99:449,0,2016
3L	9528457	.	C	T	258.77	.	AC=1;AF=0.500;AN=2;BaseQRankSum=-1.274;ClippingRankSum=0.000;DP=51;ExcessHet=3.0103;FS=4.854;MLEAC=1;MLEAF=0.500;MQ=43.44;MQRankSum=-0.052;QD=5.07;ReadPosRankSum=-0.550;SOR=0.554	GT:AD:DP:GQ:PL	0/1:40,11:51:99:287,0,1686
3L	9528476	.	G	C	193.77	.	AC=1;AF=0.500;AN=2;BaseQRankSum=-2.579;ClippingRankSum=0.000;DP=45;ExcessHet=3.0103;FS=3.695;MLEAC=1;MLEAF=0.500;MQ=43.43;MQRankSum=-0.579;QD=4.31;ReadPosRankSum=1.383;SOR=0.223	GT:AD:DP:GQ:PL	0/1:37,8:45:99:222,0,1645
3L	9529157	.	CCT	C	392.73	.	AC=1;AF=0.500;AN=2;BaseQRankSum=-0.567;ClippingRankSum=0.000;DP=68;ExcessHet=3.0103;FS=0.000;MLEAC=1;MLEAF=0.500;MQ=44.00;MQRankSum=0.000;QD=5.86;ReadPosRankSum=1.273;SOR=0.728	GT:AD:DP:GQ:PL	0/1:51,16:67:99:430,0,1783
3L	9529184	.	T	C	218.77	.	AC=1;AF=0.500;AN=2;BaseQRankSum=1.503;ClippingRankSum=0.000;DP=65;ExcessHet=3.0103;FS=1.089;MLEAC=1;MLEAF=0.500;MQ=44.00;MQRankSum=0.000;QD=3.37;ReadPosRankSum=0.701;SOR=0.516	GT:AD:DP:GQ:PL	0/1:49,16:65:99:247,0,1104
3L	9529209	.	CA	C	264.73	.	AC=1;AF=0.500;AN=2;BaseQRankSum=-1.091;ClippingRankSum=0.000;DP=66;ExcessHet=3.0103;FS=7.729;MLEAC=1;MLEAF=0.500;MQ=44.00;MQRankSum=0.000;QD=4.14;ReadPosRankSum=-1.187;SOR=1.427	GT:AD:DP:GQ:PL	0/1:46,18:64:99:302,0,1029
3L	9529320	.	C	G	249.77	.	AC=1;AF=0.500;AN=2;BaseQRankSum=0.861;ClippingRankSum=0.000;DP=66;ExcessHet=3.0103;FS=0.000;MLEAC=1;MLEAF=0.500;MQ=44.00;MQRankSum=0.000;QD=3.78;ReadPosRankSum=1.586;SOR=0.738	GT:AD:DP:GQ:PL	0/1:48,18:66:99:278,0,1124
3L	9529444	.	T	G	315.77	.	AC=1;AF=0.500;AN=2;BaseQRankSum=-2.717;ClippingRankSum=0.000;DP=79;ExcessHet=3.0103;FS=0.958;MLEAC=1;MLEAF=0.500;MQ=44.00;MQRankSum=0.000;QD=4.05;ReadPosRankSum=-0.799;SOR=0.553	GT:AD:DP:GQ:PL	0/1:57,21:78:99:344,0,1373
3L	9529461	.	G	T	270.77	.	AC=1;AF=0.500;AN=2;BaseQRankSum=0.687;ClippingRankSum=0.000;DP=80;ExcessHet=3.0103;FS=0.000;MLEAC=1;MLEAF=0.500;MQ=44.00;MQRankSum=0.000;QD=3.38;ReadPosRankSum=1.095;SOR=0.631	GT:AD:DP:GQ:PL	0/1:60,20:80:99:299,0,1415
3L	9529580	.	C	A	545.77	.	AC=1;AF=0.500;AN=2;BaseQRankSum=1.088;ClippingRankSum=0.000;DP=71;ExcessHet=3.0103;FS=3.870;MLEAC=1;MLEAF=0.500;MQ=44.00;MQRankSum=0.000;QD=7.69;ReadPosRankSum=-0.748;SOR=0.305	GT:AD:DP:GQ:PL	0/1:52,19:71:99:574,0,2003
3L	9529592	.	C	A	440.77	.	AC=1;AF=0.500;AN=2;BaseQRankSum=2.382;ClippingRankSum=0.000;DP=61;ExcessHet=3.0103;FS=4.787;MLEAC=1;MLEAF=0.500;MQ=44.00;MQRankSum=0.000;QD=7.23;ReadPosRankSum=-0.280;SOR=0.235	GT:AD:DP:GQ:PL	0/1:47,14:61:99:469,0,1959
3L	9529593	.	C	G	414.77	.	AC=1;AF=0.500;AN=2;BaseQRankSum=-1.678;ClippingRankSum=0.000;DP=61;ExcessHet=3.0103;FS=2.861;MLEAC=1;MLEAF=0.500;MQ=44.00;MQRankSum=0.000;QD=6.80;ReadPosRankSum=-0.269;SOR=0.279	GT:AD:DP:GQ:PL	0/1:47,14:61:99:443,0,1962
3L	9529641	.	A	T	204.77	.	AC=1;AF=0.500;AN=2;BaseQRankSum=2.479;ClippingRankSum=0.000;DP=55;ExcessHet=3.0103;FS=1.258;MLEAC=1;MLEAF=0.500;MQ=44.00;MQRankSum=0.000;QD=3.72;ReadPosRankSum=-1.276;SOR=0.388	GT:AD:DP:GQ:PL	0/1:41,14:55:99:233,0,963
3L	9529682	.	G	A	273.77	.	AC=1;AF=0.500;AN=2;BaseQRankSum=2.811;ClippingRankSum=0.000;DP=62;ExcessHet=3.0103;FS=1.123;MLEAC=1;MLEAF=0.500;MQ=44.00;MQRankSum=0.000;QD=4.56;ReadPosRankSum=-0.025;SOR=0.437	GT:AD:DP:GQ:PL	0/1:43,17:60:99:302,0,992
3L	9529739	.	C	T	750.77	.	AC=1;AF=0.500;AN=2;BaseQRankSum=0.923;ClippingRankSum=0.000;DP=70;ExcessHet=3.0103;FS=2.164;MLEAC=1;MLEAF=0.500;MQ=44.00;MQRankSum=0.000;QD=10.73;ReadPosRankSum=-0.025;SOR=1.085	GT:AD:DP:GQ:PL	0/1:48,22:70:99:779,0,1881
3L	9529740	.	A	C	750.77	.	AC=1;AF=0.500;AN=2;BaseQRankSum=-3.096;ClippingRankSum=0.000;DP=70;ExcessHet=3.0103;FS=2.164;MLEAC=1;MLEAF=0.500;MQ=44.00;MQRankSum=0.000;QD=10.73;ReadPosRankSum=-0.032;SOR=1.085	GT:AD:DP:GQ:PL	0/1:48,22:70:99:779,0,1881
3L	9529794	.	T	C	312.77	.	AC=1;AF=0.500;AN=2;BaseQRankSum=-1.335;ClippingRankSum=0.000;DP=72;ExcessHet=3.0103;FS=0.000;MLEAC=1;MLEAF=0.500;MQ=44.00;MQRankSum=0.000;QD=4.34;ReadPosRankSum=1.824;SOR=0.807	GT:AD:DP:GQ:PL	0/1:52,20:72:99:341,0,1228
3L	9529881	.	T	G	651.77	.	AC=1;AF=0.500;AN=2;BaseQRankSum=-2.536;ClippingRankSum=0.000;DP=57;ExcessHet=3.0103;FS=2.449;MLEAC=1;MLEAF=0.500;MQ=43.90;MQRankSum=-2.574;QD=11.43;ReadPosRankSum=0.438;SOR=0.745	GT:AD:DP:GQ:PL	0/1:39,18:57:99:680,0,1861
3L	9529888	.	CA	C	669.73	.	AC=1;AF=0.500;AN=2;BaseQRankSum=-2.209;ClippingRankSum=0.000;DP=61;ExcessHet=3.0103;FS=3.952;MLEAC=1;MLEAF=0.500;MQ=43.90;MQRankSum=-2.598;QD=10.98;ReadPosRankSum=0.654;SOR=0.474	GT:AD:DP:GQ:PL	0/1:42,19:61:99:707,0,2227
3L	9529891	.	A	AT	675.73	.	AC=1;AF=0.500;AN=2;BaseQRankSum=0.350;ClippingRankSum=0.000;DP=62;ExcessHet=3.0103;FS=3.782;MLEAC=1;MLEAF=0.500;MQ=43.91;MQRankSum=-2.532;QD=10.90;ReadPosRankSum=-1.613;SOR=0.334	GT:AD:DP:GQ:PL	0/1:42,20:62:99:713,0,2177
3L	9529895	.	A	AAAAT	588.73	.	AC=1;AF=0.500;AN=2;BaseQRankSum=-0.121;ClippingRankSum=0.000;DP=59;ExcessHet=3.0103;FS=4.034;MLEAC=1;MLEAF=0.500;MQ=43.90;MQRankSum=-2.639;QD=9.98;ReadPosRankSum=1.153;SOR=0.301	GT:AD:DP:GQ:PL	0/1:41,18:59:99:626,0,2207
3L	9529924	.	G	A	276.77	.	AC=1;AF=0.500;AN=2;BaseQRankSum=2.562;ClippingRankSum=0.000;DP=66;ExcessHet=3.0103;FS=0.000;MLEAC=1;MLEAF=0.500;MQ=43.91;MQRankSum=-2.853;QD=4.19;ReadPosRankSum=1.635;SOR=0.821	GT:AD:DP:GQ:PL	0/1:48,18:66:99:305,0,1112
3L	9529965	.	C	T	339.77	.	AC=1;AF=0.500;AN=2;BaseQRankSum=1.226;ClippingRankSum=0.000;DP=63;ExcessHet=3.0103;FS=2.292;MLEAC=1;MLEAF=0.500;MQ=43.91;MQRankSum=-2.562;QD=5.39;ReadPosRankSum=-2.337;SOR=0.426	GT:AD:DP:GQ:PL	0/1:43,20:63:99:368,0,959
3L	9530055	.	A	G	344.77	.	AC=1;AF=0.500;AN=2;BaseQRankSum=-2.680;ClippingRankSum=0.000;DP=64;ExcessHet=3.0103;FS=0.000;MLEAC=1;MLEAF=0.500;MQ=43.95;MQRankSum=-1.398;QD=5.39;ReadPosRankSum=1.992;SOR=0.631	GT:AD:DP:GQ:PL	0/1:43,21:64:99:373,0,1019
3L	9530103	.	C	T	385.77	.	AC=1;AF=0.500;AN=2;BaseQRankSum=2.466;ClippingRankSum=0.000;DP=58;ExcessHet=3.0103;FS=0.000;MLEAC=1;MLEAF=0.500;MQ=43.92;MQRankSum=-1.941;QD=6.65;ReadPosRankSum=-0.934;SOR=0.761	GT:AD:DP:GQ:PL	0/1:38,20:58:99:414,0,852
3L	9530148	.	T	C	274.77	.	AC=1;AF=0.500;AN=2;BaseQRankSum=-2.782;ClippingRankSum=0.000;DP=58;ExcessHet=3.0103;FS=0.000;MLEAC=1;MLEAF=0.500;MQ=43.93;MQRankSum=-2.100;QD=4.74;ReadPosRankSum=-1.758;SOR=0.602	GT:AD:DP:GQ:PL	0/1:40,18:58:99:303,0,949
3L	9530253	.	G	C	250.77	.	AC=1;AF=0.500;AN=2;BaseQRankSum=-0.185;ClippingRankSum=0.000;DP=53;ExcessHet=3.0103;FS=0.000;MLEAC=1;MLEAF=0.500;MQ=44.00;MQRankSum=0.000;QD=4.82;ReadPosRankSum=-0.667;SOR=0.693	GT:AD:DP:GQ:PL	0/1:36,16:52:99:279,0,854
3L	9530278	.	C	T	323.77	.	AC=1;AF=0.500;AN=2;BaseQRankSum=0.779;ClippingRankSum=0.000;DP=51;ExcessHet=3.0103;FS=0.000;MLEAC=1;MLEAF=0.500;MQ=44.00;MQRankSum=0.000;QD=6.48;ReadPosRankSum=-0.605;SOR=0.582	GT:AD:DP:GQ:PL	0/1:32,18:50:99:352,0,710
3L	9530291	.	T	A	646.77	.	AC=1;AF=0.500;AN=2;BaseQRankSum=1.124;ClippingRankSum=0.000;DP=54;ExcessHet=3.0103;FS=1.087;MLEAC=1;MLEAF=0.500;MQ=44.00;MQRankSum=0.000;QD=12.20;ReadPosRankSum=-0.077;SOR=0.698	GT:AD:DP:GQ:PL	0/1:34,19:53:99:675,0,1578
3L	9530295	.	A	G	649.77	.	AC=1;AF=0.500;AN=2;BaseQRankSum=-0.259;ClippingRankSum=0.000;DP=54;ExcessHet=3.0103;FS=1.087;MLEAC=1;MLEAF=0.500;MQ=44.00;MQRankSum=0.000;QD=12.26;ReadPosRankSum=-0.233;SOR=0.698	GT:AD:DP:GQ:PL	0/1:34,19:53:99:678,0,1559
3L	9530382	.	T	C	312.77	.	AC=1;AF=0.500;AN=2;BaseQRankSum=-2.688;ClippingRankSum=0.000;DP=53;ExcessHet=3.0103;FS=4.083;MLEAC=1;MLEAF=0.500;MQ=44.00;MQRankSum=0.000;QD=5.90;ReadPosRankSum=-0.148;SOR=0.479	GT:AD:DP:GQ:PL	0/1:34,19:53:99:341,0,780
3L	9530472	.	C	T	325.77	.	AC=1;AF=0.500;AN=2;BaseQRankSum=3.417;ClippingRankSum=0.000;DP=54;ExcessHet=3.0103;FS=1.077;MLEAC=1;MLEAF=0.500;MQ=43.96;MQRankSum=0.000;QD=6.15;ReadPosRankSum=-0.784;SOR=0.544	GT:AD:DP:GQ:PL	0/1:35,18:53:99:354,0,809
3L	9530604	.	C	T	206.77	.	AC=1;AF=0.500;AN=2;BaseQRankSum=-0.394;ClippingRankSum=0.000;DP=40;ExcessHet=3.0103;FS=0.000;MLEAC=1;MLEAF=0.500;MQ=43.95;MQRankSum=0.000;QD=5.30;ReadPosRankSum=0.272;SOR=0.836	GT:AD:DP:GQ:PL	0/1:26,13:39:99:235,0,585
3L	9530679	.	G	C	240.77	.	AC=1;AF=0.500;AN=2;BaseQRankSum=-0.600;ClippingRankSum=0.000;DP=46;ExcessHet=3.0103;FS=2.695;MLEAC=1;MLEAF=0.500;MQ=44.00;MQRankSum=0.000;QD=5.23;ReadPosRankSum=0.316;SOR=0.593	GT:AD:DP:GQ:PL	0/1:31,15:46:99:269,0,704
3L	9530746	.	A	C	439.77	.	AC=1;AF=0.500;AN=2;BaseQRankSum=-3.417;ClippingRankSum=0.000;DP=44;ExcessHet=3.0103;FS=2.831;MLEAC=1;MLEAF=0.500;MQ=44.00;MQRankSum=0.000;QD=9.99;ReadPosRankSum=-0.442;SOR=1.184	GT:AD:DP:GQ:PL	0/1:30,14:44:99:468,0,1190
3L	9530749	.	T	A	442.77	.	AC=1;AF=0.500;AN=2;BaseQRankSum=1.607;ClippingRankSum=0.000;DP=43;ExcessHet=3.0103;FS=1.335;MLEAC=1;MLEAF=0.500;MQ=44.00;MQRankSum=0.000;QD=10.30;ReadPosRankSum=-1.285;SOR=1.075	GT:AD:DP:GQ:PL	0/1:29,14:43:99:471,0,1168
3L	9530855	.	A	C	186.77	.	AC=1;AF=0.500;AN=2;BaseQRankSum=-1.745;ClippingRankSum=0.000;DP=37;ExcessHet=3.0103;FS=3.262;MLEAC=1;MLEAF=0.500;MQ=43.95;MQRankSum=0.793;QD=5.05;ReadPosRankSum=-0.862;SOR=0.230	GT:AD:DP:GQ:PL	0/1:24,13:37:99:215,0,565
3L	9530894	.	C	A	556.77	.	AC=1;AF=0.500;AN=2;BaseQRankSum=-0.166;ClippingRankSum=0.000;DP=45;ExcessHet=3.0103;FS=0.000;MLEAC=1;MLEAF=0.500;MQ=43.87;MQRankSum=-1.125;QD=12.37;ReadPosRankSum=-0.287;SOR=0.512	GT:AD:DP:GQ:PL	0/1:29,16:45:99:585,0,1575
3L	9530909	.	A	C	598.77	.	AC=1;AF=0.500;AN=2;BaseQRankSum=-1.013;ClippingRankSum=0.000;DP=46;ExcessHet=3.0103;FS=0.000;MLEAC=1;MLEAF=0.500;MQ=43.87;MQRankSum=-1.064;QD=13.02;ReadPosRankSum=-0.422;SOR=0.725	GT:AD:DP:GQ:PL	0/1:29,17:46:99:627,0,1619
3L	9530927	.	G	A	630.77	.	AC=1;AF=0.500;AN=2;BaseQRankSum=1.051;ClippingRankSum=0.000;DP=48;ExcessHet=3.0103;FS=0.000;MLEAC=1;MLEAF=0.500;MQ=43.88;MQRankSum=-0.955;QD=13.14;ReadPosRankSum=-0.735;SOR=0.512	GT:AD:DP:GQ:PL	0/1:29,19:48:99:659,0,1584
3L	9531021	.	T	C	310.77	.	AC=1;AF=0.500;AN=2;BaseQRankSum=0.570;ClippingRankSum=0.000;DP=48;ExcessHet=3.0103;FS=1.182;MLEAC=1;MLEAF=0.500;MQ=43.96;MQRankSum=0.797;QD=6.61;ReadPosRankSum=1.418;SOR=1.061	GT:AD:DP:GQ:PL	0/1:30,17:47:99:339,0,675
3L	9531023	.	TAA	T	275.73	.	AC=1;AF=0.500;AN=2;BaseQRankSum=-1.374;ClippingRankSum=0.000;DP=47;ExcessHet=3.0103;FS=1.302;MLEAC=1;MLEAF=0.500;MQ=43.96;MQRankSum=0.000;QD=6.89;ReadPosRankSum=1.659;SOR=0.877	GT:AD:DP:GQ:PL	0/1:26,14:40:99:313,0,698
3L	9531049	.	AT	A	155.73	.	AC=1;AF=0.500;AN=2;BaseQRankSum=-0.799;ClippingRankSum=0.000;DP=42;ExcessHet=3.0103;FS=1.323;MLEAC=1;MLEAF=0.500;MQ=44.00;MQRankSum=0.000;QD=4.10;ReadPosRankSum=-1.332;SOR=0.870	GT:AD:DP:GQ:PL	0/1:24,14:38:99:193,0,417
3L	9531095	.	T	C	117.77	.	AC=1;AF=0.500;AN=2;BaseQRankSum=0.104;ClippingRankSum=0.000;DP=44;ExcessHet=3.0103;FS=3.000;MLEAC=1;MLEAF=0.500;MQ=43.80;MQRankSum=1.243;QD=2.74;ReadPosRankSum=-0.989;SOR=1.270	GT:AD:DP:GQ:PL	0/1:32,11:43:99:146,0,795
3L	9531643	.	A	T	178.77	.	AC=1;AF=0.500;AN=2;BaseQRankSum=2.820;ClippingRankSum=0.000;DP=40;ExcessHet=3.0103;FS=14.807;MLEAC=1;MLEAF=0.500;MQ=44.00;MQRankSum=0.000;QD=4.58;ReadPosRankSum=-0.275;SOR=0.990	GT:AD:DP:GQ:PL	0/1:28,11:39:99:207,0,623
3L	9531919	.	T	G	138.77	.	AC=1;AF=0.500;AN=2;BaseQRankSum=-1.506;ClippingRankSum=0.000;DP=62;ExcessHet=3.0103;FS=0.000;MLEAC=1;MLEAF=0.500;MQ=43.94;MQRankSum=-3.924;QD=2.27;ReadPosRankSum=-0.353;SOR=0.631	GT:AD:DP:GQ:PL	0/1:54,7:61:99:167,0,2605
3L	9531921	.	G	A	138.77	.	AC=1;AF=0.500;AN=2;BaseQRankSum=2.015;ClippingRankSum=0.000;DP=63;ExcessHet=3.0103;FS=1.432;MLEAC=1;MLEAF=0.500;MQ=43.94;MQRankSum=-3.670;QD=2.24;ReadPosRankSum=-0.969;SOR=0.446	GT:AD:DP:GQ:PL	0/1:54,8:62:99:167,0,2605
3L	9531951	.	T	A	45.77	.	AC=1;AF=0.500;AN=2;BaseQRankSum=-0.717;ClippingRankSum=0.000;DP=66;ExcessHet=3.0103;FS=2.920;MLEAC=1;MLEAF=0.500;MQ=43.94;MQRankSum=-3.158;QD=0.69;ReadPosRankSum=-1.500;SOR=1.215	GT:AD:DP:GQ:PL	0/1:55,11:66:74:74,0,1314
3L	9532353	.	A	G	281.77	.	AC=1;AF=0.500;AN=2;BaseQRankSum=-0.012;ClippingRankSum=0.000;DP=52;ExcessHet=3.0103;FS=4.856;MLEAC=1;MLEAF=0.500;MQ=43.71;MQRankSum=-0.803;QD=5.64;ReadPosRankSum=-1.062;SOR=1.401	GT:AD:DP:GQ:PL	0/1:38,12:50:99:310,0,1830
3L	9532374	.	T	C	160.77	.	AC=1;AF=0.500;AN=2;BaseQRankSum=-1.412;ClippingRankSum=0.000;DP=45;ExcessHet=3.0103;FS=3.691;MLEAC=1;MLEAF=0.500;MQ=43.60;MQRankSum=-1.189;QD=3.83;ReadPosRankSum=1.314;SOR=1.524	GT:AD:DP:GQ:PL	0/1:35,7:42:99:189,0,1791
3L	9532375	.	T	C	160.77	.	AC=1;AF=0.500;AN=2;BaseQRankSum=-0.072;ClippingRankSum=0.000;DP=45;ExcessHet=3.0103;FS=3.691;MLEAC=1;MLEAF=0.500;MQ=43.60;MQRankSum=-1.189;QD=3.83;ReadPosRankSum=1.406;SOR=1.524	GT:AD:DP:GQ:PL	0/1:35,7:42:99:189,0,1791
3L	9532548	.	GTTTTCAGCTGCTAATTGCTTCAGCTCATAATTAT	G	72.73	.	AC=1;AF=0.500;AN=2;BaseQRankSum=-0.389;ClippingRankSum=0.000;DP=52;ExcessHet=3.0103;FS=3.779;MLEAC=1;MLEAF=0.500;MQ=43.53;MQRankSum=-2.790;QD=1.43;SOR=1.268	GT:AD:DP:GQ:PL	0/1:45,6:51:99:110,0,18397
3L	9532607	.	A	C	89.77	.	AC=1;AF=0.500;AN=2;BaseQRankSum=-1.943;ClippingRankSum=0.000;DP=45;ExcessHet=3.0103;FS=0.000;MLEAC=1;MLEAF=0.500;MQ=43.50;MQRankSum=-1.467;QD=1.99;ReadPosRankSum=-1.344;SOR=0.478	GT:AD:DP:GQ:PL	0/1:39,6:45:99:118,0,12302
3L	9532779	.	G	GT	40.73	.	AC=1;AF=0.500;AN=2;BaseQRankSum=-0.580;ClippingRankSum=0.000;DP=63;ExcessHet=3.0103;FS=14.260;MLEAC=1;MLEAF=0.500;MQ=44.00;MQRankSum=0.000;QD=0.68;ReadPosRankSum=0.468;SOR=3.215	GT:AD:DP:GQ:PL	0/1:49,11:60:78:78,0,963
3L	9532795	.	G	T	98.77	.	AC=1;AF=0.500;AN=2;BaseQRankSum=0.944;ClippingRankSum=0.000;DP=60;ExcessHet=3.0103;FS=9.722;MLEAC=1;MLEAF=0.500;MQ=44.00;MQRankSum=0.000;QD=1.65;ReadPosRankSum=-0.670;SOR=2.230	GT:AD:DP:GQ:PL	0/1:48,12:60:99:127,0,1111
3L	9532987	.	G	A	409.77	.	AC=1;AF=0.500;AN=2;BaseQRankSum=1.327;ClippingRankSum=0.000;DP=61;ExcessHet=3.0103;FS=1.015;MLEAC=1;MLEAF=0.500;MQ=43.92;MQRankSum=-1.874;QD=6.72;ReadPosRankSum=0.349;SOR=0.531	GT:AD:DP:GQ:PL	0/1:39,22:61:99:438,0,816
3L	9533061	.	A	T	556.77	.	AC=1;AF=0.500;AN=2;BaseQRankSum=1.082;ClippingRankSum=0.000;DP=54;ExcessHet=3.0103;FS=4.178;MLEAC=1;MLEAF=0.500;MQ=43.96;MQRankSum=0.718;QD=10.31;ReadPosRankSum=-1.528;SOR=0.911	GT:AD:DP:GQ:PL	0/1:37,17:54:99:585,0,1779
3L	9533069	.	ATGT	A	523.73	.	AC=1;AF=0.500;AN=2;BaseQRankSum=0.866;ClippingRankSum=0.000;DP=52;ExcessHet=3.0103;FS=4.378;MLEAC=1;MLEAF=0.500;MQ=43.96;MQRankSum=0.708;QD=10.07;ReadPosRankSum=-1.785;SOR=0.687	GT:AD:DP:GQ:PL	0/1:36,16:52:99:561,0,1798
3L	9533312	.	A	T	180.77	.	AC=1;AF=0.500;AN=2;BaseQRankSum=-1.902;ClippingRankSum=0.000;DP=64;ExcessHet=3.0103;FS=1.125;MLEAC=1;MLEAF=0.500;MQ=44.00;MQRankSum=0.000;QD=2.87;ReadPosRankSum=1.414;SOR=0.509	GT:AD:DP:GQ:PL	0/1:48,15:63:99:209,0,1138
3L	9533404	.	A	G	380.77	.	AC=1;AF=0.500;AN=2;BaseQRankSum=0.214;ClippingRankSum=0.000;DP=67;ExcessHet=3.0103;FS=4.630;MLEAC=1;MLEAF=0.500;MQ=44.00;MQRankSum=0.000;QD=5.68;ReadPosRankSum=-0.858;SOR=0.257	GT:AD:DP:GQ:PL	0/1:54,13:67:99:409,0,5235
3L	9533411	.	A	T	351.77	.	AC=1;AF=0.500;AN=2;BaseQRankSum=1.789;ClippingRankSum=0.000;DP=67;ExcessHet=3.0103;FS=7.055;MLEAC=1;MLEAF=0.500;MQ=44.00;MQRankSum=0.000;QD=5.25;ReadPosRankSum=-0.796;SOR=0.426	GT:AD:DP:GQ:PL	0/1:54,13:67:99:380,0,5323
3L	9533413	.	C	A	351.77	.	AC=1;AF=0.500;AN=2;BaseQRankSum=3.536;ClippingRankSum=0.000;DP=65;ExcessHet=3.0103;FS=6.914;MLEAC=1;MLEAF=0.500;MQ=44.00;MQRankSum=0.000;QD=5.41;ReadPosRankSum=-0.408;SOR=0.442	GT:AD:DP:GQ:PL	0/1:52,13:65:99:380,0,5323
3L	9533417	.	T	A	360.77	.	AC=1;AF=0.500;AN=2;BaseQRankSum=2.078;ClippingRankSum=0.000;DP=65;ExcessHet=3.0103;FS=6.914;MLEAC=1;MLEAF=0.500;MQ=44.00;MQRankSum=0.000;QD=5.55;ReadPosRankSum=-0.340;SOR=0.442	GT:AD:DP:GQ:PL	0/1:52,13:65:99:389,0,5163
3L	9533505	.	T	G	463.77	.	AC=1;AF=0.500;AN=2;BaseQRankSum=-1.826;ClippingRankSum=0.000;DP=44;ExcessHet=3.0103;FS=0.000;MLEAC=1;MLEAF=0.500;MQ=43.83;MQRankSum=-1.494;QD=10.54;ReadPosRankSum=2.711;SOR=0.646	GT:AD:DP:GQ:PL	0/1:31,13:44:99:492,0,1957
3L	9533515	.	G	T	547.77	.	AC=1;AF=0.500;AN=2;BaseQRankSum=1.042;ClippingRankSum=0.000;DP=48;ExcessHet=3.0103;FS=1.177;MLEAC=1;MLEAF=0.500;MQ=43.57;MQRankSum=-1.990;QD=11.41;ReadPosRankSum=1.403;SOR=0.932	GT:AD:DP:GQ:PL	0/1:32,16:48:99:576,0,1973
3L	9533518	.	C	G	543.77	.	AC=1;AF=0.500;AN=2;BaseQRankSum=0.218;ClippingRankSum=0.000;DP=48;ExcessHet=3.0103;FS=0.000;MLEAC=1;MLEAF=0.500;MQ=43.57;MQRankSum=-1.990;QD=11.33;ReadPosRankSum=1.472;SOR=0.793	GT:AD:DP:GQ:PL	0/1:32,16:48:99:572,0,2007
3L	9533541	.	C	G	369.77	.	AC=1;AF=0.500;AN=2;BaseQRankSum=-0.188;ClippingRankSum=0.000;DP=58;ExcessHet=3.0103;FS=1.103;MLEAC=1;MLEAF=0.500;MQ=43.58;MQRankSum=-2.707;QD=6.38;ReadPosRankSum=-1.215;SOR=0.473	GT:AD:DP:GQ:PL	0/1:37,21:58:99:398,0,848
3L	9533636	.	G	C	227.77	.	AC=1;AF=0.500;AN=2;BaseQRankSum=-0.896;ClippingRankSum=0.000;DP=61;ExcessHet=3.0103;FS=2.451;MLEAC=1;MLEAF=0.500;MQ=43.72;MQRankSum=-2.748;QD=3.86;ReadPosRankSum=1.499;SOR=0.398	GT:AD:DP:GQ:PL	0/1:42,17:59:99:256,0,963
3L	9533669	.	T	G	227.77	.	AC=1;AF=0.500;AN=2;BaseQRankSum=0.048;ClippingRankSum=0.000;DP=49;ExcessHet=3.0103;FS=1.240;MLEAC=1;MLEAF=0.500;MQ=43.96;MQRankSum=-1.489;QD=4.85;ReadPosRankSum=-0.183;SOR=0.934	GT:AD:DP:GQ:PL	0/1:33,14:47:99:256,0,793
3L	9533807	.	C	CGCTAGCCGCTAATT	196.73	.	AC=1;AF=0.500;AN=2;BaseQRankSum=0.860;ClippingRankSum=0.000;DP=44;ExcessHet=3.0103;FS=2.398;MLEAC=1;MLEAF=0.500;MQ=41.62;MQRankSum=-0.959;QD=4.68;ReadPosRankSum=-4.070;SOR=1.744	GT:AD:DP:GQ:PL	0/1:34,8:42:99:234,0,15683
3L	9533809	.	G	GCATATTGCATTACGCGAAAATTTCCAAC	196.73	.	AC=1;AF=0.500;AN=2;BaseQRankSum=1.992;ClippingRankSum=0.000;DP=42;ExcessHet=3.0103;FS=2.479;MLEAC=1;MLEAF=0.500;MQ=41.50;MQRankSum=-1.526;QD=4.92;ReadPosRankSum=-3.737;SOR=1.349	GT:AD:DP:GQ:PL	0/1:34,6:40:99:234,0,15683
3L	9541452	.	G	A	150.77	.	AC=1;AF=0.500;AN=2;BaseQRankSum=4.153;ClippingRankSum=0.000;DP=50;ExcessHet=3.0103;FS=5.256;MLEAC=1;MLEAF=0.500;MQ=43.94;MQRankSum=-1.733;QD=3.28;ReadPosRankSum=-0.967;SOR=1.107	GT:AD:DP:GQ:PL	0/1:35,11:46:99:179,0,787
3L	9541472	.	C	T	60.77	.	AC=1;AF=0.500;AN=2;BaseQRankSum=0.298;ClippingRankSum=0.000;DP=47;ExcessHet=3.0103;FS=5.972;MLEAC=1;MLEAF=0.500;MQ=43.38;MQRankSum=-0.618;QD=1.35;ReadPosRankSum=1.948;SOR=0.971	GT:AD:DP:GQ:PL	0/1:37,8:45:89:89,0,911
3L	9541703	.	A	C	98.77	.	AC=1;AF=0.500;AN=2;BaseQRankSum=-2.561;ClippingRankSum=0.000;DP=28;ExcessHet=3.0103;FS=13.560;MLEAC=1;MLEAF=0.500;MQ=43.69;MQRankSum=0.084;QD=3.53;ReadPosRankSum=1.378;SOR=1.734	GT:AD:DP:GQ:PL	0/1:20,8:28:99:127,0,447
3L	9541734	.	G	A	140.77	.	AC=1;AF=0.500;AN=2;BaseQRankSum=0.081;ClippingRankSum=0.000;DP=28;ExcessHet=3.0103;FS=6.786;MLEAC=1;MLEAF=0.500;MQ=43.69;MQRankSum=0.243;QD=5.03;ReadPosRankSum=0.672;SOR=0.470	GT:AD:DP:GQ:PL	0/1:19,9:28:99:169,0,430
3L	9541779	.	T	C	133.77	.	AC=1;AF=0.500;AN=2;BaseQRankSum=-1.100;ClippingRankSum=0.000;DP=29;ExcessHet=3.0103;FS=6.107;MLEAC=1;MLEAF=0.500;MQ=43.86;MQRankSum=1.020;QD=4.61;ReadPosRankSum=-0.188;SOR=1.265	GT:AD:DP:GQ:PL	0/1:20,9:29:99:162,0,469
3L	9541902	.	G	T	193.77	.	AC=1;AF=0.500;AN=2;BaseQRankSum=1.779;ClippingRankSum=0.000;DP=29;ExcessHet=3.0103;FS=0.000;MLEAC=1;MLEAF=0.500;MQ=43.80;MQRankSum=-0.338;QD=6.68;ReadPosRankSum=1.556;SOR=0.446	GT:AD:DP:GQ:PL	0/1:22,7:29:99:222,0,831
3L	9541914	.	G	A	211.77	.	AC=1;AF=0.500;AN=2;BaseQRankSum=0.000;ClippingRankSum=0.000;DP=25;ExcessHet=3.0103;FS=4.224;MLEAC=1;MLEAF=0.500;MQ=43.76;MQRankSum=-0.161;QD=8.47;ReadPosRankSum=1.836;SOR=0.617	GT:AD:DP:GQ:PL	0/1:18,7:25:99:240,0,727
3L	9541924	.	T	C	217.77	.	AC=1;AF=0.500;AN=2;BaseQRankSum=1.784;ClippingRankSum=0.000;DP=23;ExcessHet=3.0103;FS=7.402;MLEAC=1;MLEAF=0.500;MQ=43.74;MQRankSum=-0.057;QD=9.47;ReadPosRankSum=2.576;SOR=0.537	GT:AD:DP:GQ:PL	0/1:16,7:23:99:246,0,651
3L	9541926	.	C	G	208.77	.	AC=1;AF=0.500;AN=2;BaseQRankSum=-0.359;ClippingRankSum=0.000;DP=21;ExcessHet=3.0103;FS=4.506;MLEAC=1;MLEAF=0.500;MQ=43.72;MQRankSum=-0.128;QD=9.94;ReadPosRankSum=3.451;SOR=0.160	GT:AD:DP:GQ:PL	0/1:15,6:21:99:237,0,804
3L	9541931	.	AAGGGGGGG	A	193.73	.	AC=1;AF=0.500;AN=2;BaseQRankSum=1.557;ClippingRankSum=0.000;DP=27;ExcessHet=3.0103;FS=1.690;MLEAC=1;MLEAF=0.500;MQ=43.56;MQRankSum=0.614;QD=7.18;ReadPosRankSum=3.022;SOR=0.814	GT:AD:DP:GQ:PL	0/1:20,7:27:99:231,0,925
3L	9541991	.	C	T	202.77	.	AC=1;AF=0.500;AN=2;BaseQRankSum=-0.027;ClippingRankSum=0.000;DP=28;ExcessHet=3.0103;FS=0.000;MLEAC=1;MLEAF=0.500;MQ=43.72;MQRankSum=1.268;QD=7.24;ReadPosRankSum=2.282;SOR=0.498	GT:AD:DP:GQ:PL	0/1:21,7:28:99:231,0,839
3L	9541999	.	T	C	256.77	.	AC=1;AF=0.500;AN=2;BaseQRankSum=0.367;ClippingRankSum=0.000;DP=29;ExcessHet=3.0103;FS=0.000;MLEAC=1;MLEAF=0.500;MQ=43.93;MQRankSum=0.745;QD=8.85;ReadPosRankSum=0.707;SOR=0.693	GT:AD:DP:GQ:PL	0/1:20,9:29:99:285,0,806
3L	9542027	.	G	T	338.77	.	AC=1;AF=0.500;AN=2;BaseQRankSum=0.332;ClippingRankSum=0.000;DP=35;ExcessHet=3.0103;FS=1.421;MLEAC=1;MLEAF=0.500;MQ=43.89;MQRankSum=-0.530;QD=9.68;ReadPosRankSum=-0.320;SOR=1.058	GT:AD:DP:GQ:PL	0/1:24,11:35:99:367,0,1008
3L	9542047	.	C	G	391.77	.	AC=1;AF=0.500;AN=2;BaseQRankSum=2.474;ClippingRankSum=0.000;DP=39;ExcessHet=3.0103;FS=0.000;MLEAC=1;MLEAF=0.500;MQ=43.85;MQRankSum=-0.066;QD=10.05;ReadPosRankSum=-0.944;SOR=0.627	GT:AD:DP:GQ:PL	0/1:27,12:39:99:420,0,1141
3L	9542071	.	T	A	436.77	.	AC=1;AF=0.500;AN=2;BaseQRankSum=-2.681;ClippingRankSum=0.000;DP=40;ExcessHet=3.0103;FS=1.326;MLEAC=1;MLEAF=0.500;MQ=43.80;MQRankSum=-0.750;QD=10.92;ReadPosRankSum=-0.882;SOR=1.085	GT:AD:DP:GQ:PL	0/1:27,13:40:99:465,0,1095
3L	9542076	.	T	C	461.77	.	AC=1;AF=0.500;AN=2;BaseQRankSum=-1.954;ClippingRankSum=0.000;DP=41;ExcessHet=3.0103;FS=1.326;MLEAC=1;MLEAF=0.500;MQ=43.81;MQRankSum=-0.750;QD=11.54;ReadPosRankSum=-0.737;SOR=1.085	GT:AD:DP:GQ:PL	0/1:27,13:40:99:490,0,1092
3L	9542079	.	A	T	461.77	.	AC=1;AF=0.500;AN=2;BaseQRankSum=0.130;ClippingRankSum=0.000;DP=42;ExcessHet=3.0103;FS=0.000;MLEAC=1;MLEAF=0.500;MQ=43.81;MQRankSum=-0.668;QD=11.26;ReadPosRankSum=-0.854;SOR=0.892	GT:AD:DP:GQ:PL	0/1:27,14:41:99:490,0,1092
3L	9542156	.	CA	C	342.73	.	AC=1;AF=0.500;AN=2;BaseQRankSum=0.292;ClippingRankSum=0.000;DP=47;ExcessHet=3.0103;FS=4.395;MLEAC=1;MLEAF=0.500;MQ=43.77;MQRankSum=-0.084;QD=7.45;ReadPosRankSum=0.171;SOR=1.340	GT:AD:DP:GQ:PL	0/1:29,17:46:99:380,0,706
3L	9542255	.	C	G	164.77	.	AC=1;AF=0.500;AN=2;BaseQRankSum=0.705;ClippingRankSum=0.000;DP=51;ExcessHet=3.0103;FS=4.700;MLEAC=1;MLEAF=0.500;MQ=43.90;MQRankSum=0.879;QD=3.30;ReadPosRankSum=-0.196;SOR=1.046	GT:AD:DP:GQ:PL	0/1:37,13:50:99:193,0,841
3L	9542292	.	C	T	152.77	.	AC=1;AF=0.500;AN=2;BaseQRankSum=-1.848;ClippingRankSum=0.000;DP=47;ExcessHet=3.0103;FS=13.099;MLEAC=1;MLEAF=0.500;MQ=43.90;MQRankSum=0.872;QD=3.25;ReadPosRankSum=-0.796;SOR=1.904	GT:AD:DP:GQ:PL	0/1:35,12:47:99:181,0,802
3L	9542419	.	G	T	212.77	.	AC=1;AF=0.500;AN=2;BaseQRankSum=2.341;ClippingRankSum=0.000;DP=50;ExcessHet=3.0103;FS=0.000;MLEAC=1;MLEAF=0.500;MQ=44.00;MQRankSum=0.000;QD=4.26;ReadPosRankSum=0.840;SOR=0.593	GT:AD:DP:GQ:PL	0/1:36,14:50:99:241,0,797
3L	9542452	.	A	G	444.77	.	AC=1;AF=0.500;AN=2;BaseQRankSum=-0.703;ClippingRankSum=0.000;DP=52;ExcessHet=3.0103;FS=1.199;MLEAC=1;MLEAF=0.500;MQ=44.00;MQRankSum=0.000;QD=8.55;ReadPosRankSum=2.250;SOR=0.976	GT:AD:DP:GQ:PL	0/1:38,14:52:99:473,0,1743
3L	9542458	.	A	T	470.77	.	AC=1;AF=0.500;AN=2;BaseQRankSum=-0.186;ClippingRankSum=0.000;DP=54;ExcessHet=3.0103;FS=2.596;MLEAC=1;MLEAF=0.500;MQ=44.00;MQRankSum=0.000;QD=8.72;ReadPosRankSum=1.972;SOR=1.081	GT:AD:DP:GQ:PL	0/1:39,15:54:99:499,0,1767
3L	9542476	.	A	G	248.77	.	AC=1;AF=0.500;AN=2;BaseQRankSum=-2.629;ClippingRankSum=0.000;DP=55;ExcessHet=3.0103;FS=0.000;MLEAC=1;MLEAF=0.500;MQ=44.00;MQRankSum=0.000;QD=4.52;ReadPosRankSum=1.253;SOR=0.579	GT:AD:DP:GQ:PL	0/1:39,16:55:99:277,0,940
3L	9542686	.	A	G	44.77	.	AC=1;AF=0.500;AN=2;BaseQRankSum=1.062;ClippingRankSum=0.000;DP=59;ExcessHet=3.0103;FS=0.000;MLEAC=1;MLEAF=0.500;MQ=44.00;MQRankSum=0.000;QD=0.76;ReadPosRankSum=0.724;SOR=0.722	GT:AD:DP:GQ:PL	0/1:50,9:59:73:73,0,1229
3L	9542731	.	C	T	156.77	.	AC=1;AF=0.500;AN=2;BaseQRankSum=2.315;ClippingRankSum=0.000;DP=52;ExcessHet=3.0103;FS=6.421;MLEAC=1;MLEAF=0.500;MQ=44.00;MQRankSum=0.000;QD=3.01;ReadPosRankSum=-0.121;SOR=2.044	GT:AD:DP:GQ:PL	0/1:45,7:52:99:185,0,1782
3L	9542740	.	A	G	159.77	.	AC=1;AF=0.500;AN=2;BaseQRankSum=-0.576;ClippingRankSum=0.000;DP=50;ExcessHet=3.0103;FS=8.719;MLEAC=1;MLEAF=0.500;MQ=44.00;MQRankSum=0.000;QD=3.20;ReadPosRankSum=-1.403;SOR=2.326	GT:AD:DP:GQ:PL	0/1:42,8:50:99:188,0,1795
3L	9542743	.	G	A	159.77	.	AC=1;AF=0.500;AN=2;BaseQRankSum=1.598;ClippingRankSum=0.000;DP=52;ExcessHet=3.0103;FS=8.780;MLEAC=1;MLEAF=0.500;MQ=44.00;MQRankSum=0.000;QD=3.07;ReadPosRankSum=-1.231;SOR=2.348	GT:AD:DP:GQ:PL	0/1:44,8:52:99:188,0,1806
3L	9542776	.	G	A	70.77	.	AC=1;AF=0.500;AN=2;BaseQRankSum=3.624;ClippingRankSum=0.000;DP=54;ExcessHet=3.0103;FS=1.430;MLEAC=1;MLEAF=0.500;MQ=43.95;MQRankSum=0.503;QD=1.34;ReadPosRankSum=-1.742;SOR=0.763	GT:AD:DP:GQ:PL	0/1:44,9:53:99:99,0,1016
3L	9542821	.	T	C	95.77	.	AC=1;AF=0.500;AN=2;BaseQRankSum=-1.173;ClippingRankSum=0.000;DP=51;ExcessHet=3.0103;FS=3.101;MLEAC=1;MLEAF=0.500;MQ=43.94;MQRankSum=0.550;QD=1.92;ReadPosRankSum=1.856;SOR=0.972	GT:AD:DP:GQ:PL	0/1:40,10:50:99:124,0,957
3L	9542860	.	C	T	76.77	.	AC=1;AF=0.500;AN=2;BaseQRankSum=-0.164;ClippingRankSum=0.000;DP=49;ExcessHet=3.0103;FS=3.319;MLEAC=1;MLEAF=0.500;MQ=43.94;MQRankSum=0.534;QD=1.60;ReadPosRankSum=1.690;SOR=1.379	GT:AD:DP:GQ:PL	0/1:39,9:48:99:105,0,915
3L	9542890	.	T	C	237.77	.	AC=1;AF=0.500;AN=2;BaseQRankSum=0.140;ClippingRankSum=0.000;DP=53;ExcessHet=3.0103;FS=6.248;MLEAC=1;MLEAF=0.500;MQ=44.00;MQRankSum=0.000;QD=4.49;ReadPosRankSum=-2.052;SOR=1.430	GT:AD:DP:GQ:PL	0/1:38,15:53:99:266,0,921
3L	9542962	.	C	T	167.77	.	AC=1;AF=0.500;AN=2;BaseQRankSum=1.908;ClippingRankSum=0.000;DP=57;ExcessHet=3.0103;FS=4.616;MLEAC=1;MLEAF=0.500;MQ=44.00;MQRankSum=0.000;QD=2.94;ReadPosRankSum=0.270;SOR=1.044	GT:AD:DP:GQ:PL	0/1:44,13:57:99:196,0,1024
3L	9543001	.	A	T	554.77	.	AC=1;AF=0.500;AN=2;BaseQRankSum=0.167;ClippingRankSum=0.000;DP=63;ExcessHet=3.0103;FS=1.070;MLEAC=1;MLEAF=0.500;MQ=43.97;MQRankSum=-1.546;QD=8.81;ReadPosRankSum=-0.868;SOR=0.881	GT:AD:DP:GQ:PL	0/1:45,18:63:99:583,0,2441
3L	9543022	.	C	T	708.77	.	AC=1;AF=0.500;AN=2;BaseQRankSum=-1.075;ClippingRankSum=0.000;DP=66;ExcessHet=3.0103;FS=0.000;MLEAC=1;MLEAF=0.500;MQ=43.97;MQRankSum=-1.484;QD=10.74;ReadPosRankSum=-1.305;SOR=0.693	GT:AD:DP:GQ:PL	0/1:46,20:66:99:737,0,2596
3L	9543037	.	T	C	642.77	.	AC=1;AF=0.500;AN=2;BaseQRankSum=1.839;ClippingRankSum=0.000;DP=61;ExcessHet=3.0103;FS=0.000;MLEAC=1;MLEAF=0.500;MQ=43.97;MQRankSum=-1.451;QD=10.54;ReadPosRankSum=-0.958;SOR=0.793	GT:AD:DP:GQ:PL	0/1:42,19:61:99:671,0,2284
3L	9543043	.	T	C	600.77	.	AC=1;AF=0.500;AN=2;BaseQRankSum=-2.062;ClippingRankSum=0.000;DP=60;ExcessHet=3.0103;FS=0.000;MLEAC=1;MLEAF=0.500;MQ=43.97;MQRankSum=-1.491;QD=10.01;ReadPosRankSum=-0.339;SOR=0.693	GT:AD:DP:GQ:PL	0/1:42,18:60:99:629,0,2287
3L	9543064	.	G	A	546.77	.	AC=1;AF=0.500;AN=2;BaseQRankSum=1.217;ClippingRankSum=0.000;DP=63;ExcessHet=3.0103;FS=1.070;MLEAC=1;MLEAF=0.500;MQ=43.94;MQRankSum=-0.714;QD=8.68;ReadPosRankSum=1.878;SOR=0.733	GT:AD:DP:GQ:PL	0/1:46,17:63:99:575,0,2347
3L	9543070	.	T	A	594.77	.	AC=1;AF=0.500;AN=2;BaseQRankSum=0.783;ClippingRankSum=0.000;DP=62;ExcessHet=3.0103;FS=0.000;MLEAC=1;MLEAF=0.500;MQ=43.94;MQRankSum=-0.633;QD=9.59;ReadPosRankSum=1.380;SOR=0.693	GT:AD:DP:GQ:PL	0/1:44,18:62:99:623,0,2207
3L	9543091	.	G	T	681.77	.	AC=1;AF=0.500;AN=2;BaseQRankSum=-0.745;ClippingRankSum=0.000;DP=56;ExcessHet=3.0103;FS=1.050;MLEAC=1;MLEAF=0.500;MQ=43.93;MQRankSum=-0.399;QD=12.17;ReadPosRankSum=-0.465;SOR=0.862	GT:AD:DP:GQ:PL	0/1:36,20:56:99:710,0,1500
3L	9543210	.	C	T	706.77	.	AC=1;AF=0.500;AN=2;BaseQRankSum=0.633;ClippingRankSum=0.000;DP=50;ExcessHet=3.0103;FS=1.107;MLEAC=1;MLEAF=0.500;MQ=43.92;MQRankSum=-1.650;QD=14.14;ReadPosRankSum=0.970;SOR=0.625	GT:AD:DP:GQ:PL	0/1:29,21:50:99:735,0,1369
3L	9543231	.	A	C	703.77	.	AC=1;AF=0.500;AN=2;BaseQRankSum=-1.810;ClippingRankSum=0.000;DP=53;ExcessHet=3.0103;FS=2.416;MLEAC=1;MLEAF=0.500;MQ=43.93;MQRankSum=-1.735;QD=13.28;ReadPosRankSum=-0.399;SOR=0.407	GT:AD:DP:GQ:PL	0/1:32,21:53:99:732,0,1432
3L	9543367	.	A	G	274.77	.	AC=1;AF=0.500;AN=2;BaseQRankSum=0.589;ClippingRankSum=0.000;DP=59;ExcessHet=3.0103;FS=3.849;MLEAC=1;MLEAF=0.500;MQ=44.00;MQRankSum=0.000;QD=4.66;ReadPosRankSum=-0.634;SOR=1.151	GT:AD:DP:GQ:PL	0/1:41,18:59:99:303,0,962
3L	9543412	.	T	C	322.77	.	AC=1;AF=0.500;AN=2;BaseQRankSum=0.560;ClippingRankSum=0.000;DP=48;ExcessHet=3.0103;FS=10.688;MLEAC=1;MLEAF=0.500;MQ=44.00;MQRankSum=0.000;QD=6.72;ReadPosRankSum=1.890;SOR=1.033	GT:AD:DP:GQ:PL	0/1:37,11:48:99:351,0,1654
3L	9543414	.	T	A	322.77	.	AC=1;AF=0.500;AN=2;BaseQRankSum=-0.722;ClippingRankSum=0.000;DP=48;ExcessHet=3.0103;FS=10.688;MLEAC=1;MLEAF=0.500;MQ=44.00;MQRankSum=0.000;QD=6.72;ReadPosRankSum=1.817;SOR=1.033	GT:AD:DP:GQ:PL	0/1:37,11:48:99:351,0,1654
3L	9543466	.	T	C	181.77	.	AC=1;AF=0.500;AN=2;BaseQRankSum=2.251;ClippingRankSum=0.000;DP=42;ExcessHet=3.0103;FS=1.408;MLEAC=1;MLEAF=0.500;MQ=44.00;MQRankSum=0.000;QD=4.43;ReadPosRankSum=-1.790;SOR=0.399	GT:AD:DP:GQ:PL	0/1:30,11:41:99:210,0,706
3L	9543607	.	A	G	269.77	.	AC=1;AF=0.500;AN=2;BaseQRankSum=-1.214;ClippingRankSum=0.000;DP=52;ExcessHet=3.0103;FS=1.166;MLEAC=1;MLEAF=0.500;MQ=43.96;MQRankSum=0.718;QD=5.29;ReadPosRankSum=-1.087;SOR=0.900	GT:AD:DP:GQ:PL	0/1:35,16:51:99:298,0,819
3L	9544750	.	CT	C	131.73	.	AC=1;AF=0.500;AN=2;BaseQRankSum=0.288;ClippingRankSum=0.000;DP=72;ExcessHet=3.0103;FS=12.628;MLEAC=1;MLEAF=0.500;MQ=44.00;MQRankSum=0.000;QD=2.06;ReadPosRankSum=-0.166;SOR=1.806	GT:AD:DP:GQ:PL	0/1:46,18:64:99:169,0,757
3L	9546277	.	A	C	63.77	.	AC=1;AF=0.500;AN=2;BaseQRankSum=-2.173;ClippingRankSum=0.000;DP=59;ExcessHet=3.0103;FS=3.060;MLEAC=1;MLEAF=0.500;MQ=43.95;MQRankSum=0.497;QD=1.08;ReadPosRankSum=-0.409;SOR=0.969	GT:AD:DP:GQ:PL	0/1:49,10:59:92:92,0,1182
3L	9547195	.	T	C	183.77	.	AC=1;AF=0.500;AN=2;BaseQRankSum=-1.097;ClippingRankSum=0.000;DP=55;ExcessHet=3.0103;FS=2.767;MLEAC=1;MLEAF=0.500;MQ=44.00;MQRankSum=0.000;QD=3.34;ReadPosRankSum=-0.301;SOR=0.301	GT:AD:DP:GQ:PL	0/1:41,14:55:99:212,0,987
3L	9547489	.	T	TATTCTTATATTC	516.73	.	AC=1;AF=0.500;AN=2;BaseQRankSum=-1.273;ClippingRankSum=0.000;DP=56;ExcessHet=3.0103;FS=1.142;MLEAC=1;MLEAF=0.500;MQ=43.77;MQRankSum=-2.639;QD=9.40;ReadPosRankSum=-1.094;SOR=0.478	GT:AD:DP:GQ:PL	0/1:39,16:55:99:554,0,6729
3L	9547491	.	G	T	525.77	.	AC=1;AF=0.500;AN=2;BaseQRankSum=0.000;ClippingRankSum=0.000;DP=53;ExcessHet=3.0103;FS=0.000;MLEAC=1;MLEAF=0.500;MQ=43.76;MQRankSum=-2.707;QD=9.92;ReadPosRankSum=-1.018;SOR=0.614	GT:AD:DP:GQ:PL	0/1:38,15:53:99:554,0,6729
3L	9547492	.	G	A	483.77	.	AC=1;AF=0.500;AN=2;BaseQRankSum=1.831;ClippingRankSum=0.000;DP=52;ExcessHet=3.0103;FS=0.000;MLEAC=1;MLEAF=0.500;MQ=43.76;MQRankSum=-2.666;QD=9.30;ReadPosRankSum=-1.243;SOR=0.563	GT:AD:DP:GQ:PL	0/1:37,15:52:99:512,0,6732
3L	9547640	.	C	T	141.77	.	AC=1;AF=0.500;AN=2;BaseQRankSum=-0.416;ClippingRankSum=0.000;DP=47;ExcessHet=3.0103;FS=5.256;MLEAC=1;MLEAF=0.500;MQ=43.72;MQRankSum=-3.129;QD=3.08;ReadPosRankSum=-2.275;SOR=1.107	GT:AD:DP:GQ:PL	0/1:35,11:46:99:170,0,832
3L	9547669	.	C	CAAAAAAAAAAA	304.73	.	AC=1;AF=0.500;AN=2;BaseQRankSum=1.051;ClippingRankSum=0.000;DP=51;ExcessHet=3.0103;FS=1.354;MLEAC=1;MLEAF=0.500;MQ=43.59;MQRankSum=-4.479;QD=6.62;ReadPosRankSum=-2.564;SOR=0.728	GT:AD:DP:GQ:PL	0/1:35,11:46:99:342,0,1866
3L	9547767	.	A	T	149.77	.	AC=1;AF=0.500;AN=2;BaseQRankSum=0.380;ClippingRankSum=0.000;DP=53;ExcessHet=3.0103;FS=10.206;MLEAC=1;MLEAF=0.500;MQ=43.96;MQRankSum=-1.803;QD=2.83;ReadPosRankSum=0.016;SOR=2.413	GT:AD:DP:GQ:PL	0/1:41,12:53:99:178,0,989
3L	9548566	.	T	A	184.77	.	AC=1;AF=0.500;AN=2;BaseQRankSum=0.171;ClippingRankSum=0.000;DP=63;ExcessHet=3.0103;FS=8.899;MLEAC=1;MLEAF=0.500;MQ=43.94;MQRankSum=-0.925;QD=2.93;ReadPosRankSum=-0.633;SOR=1.707	GT:AD:DP:GQ:PL	0/1:49,14:63:99:213,0,1155
3L	9549479	.	T	TC	193.73	.	AC=1;AF=0.500;AN=2;BaseQRankSum=-1.561;ClippingRankSum=0.000;DP=53;ExcessHet=3.0103;FS=4.723;MLEAC=1;MLEAF=0.500;MQ=44.00;MQRankSum=0.000;QD=3.66;ReadPosRankSum=-0.968;SOR=1.423	GT:AD:DP:GQ:PL	0/1:41,12:53:99:231,0,1211
3L	9549557	.	T	A	123.77	.	AC=1;AF=0.500;AN=2;BaseQRankSum=0.536;ClippingRankSum=0.000;DP=54;ExcessHet=3.0103;FS=0.000;MLEAC=1;MLEAF=0.500;MQ=44.00;MQRankSum=0.000;QD=2.34;ReadPosRankSum=0.933;SOR=0.665	GT:AD:DP:GQ:PL	0/1:42,11:53:99:152,0,1004
3L	9550062	.	A	G	435.77	.	AC=1;AF=0.500;AN=2;BaseQRankSum=-3.113;ClippingRankSum=0.000;DP=47;ExcessHet=3.0103;FS=3.307;MLEAC=1;MLEAF=0.500;MQ=43.90;MQRankSum=-2.278;QD=9.27;ReadPosRankSum=0.717;SOR=0.283	GT:AD:DP:GQ:PL	0/1:34,13:47:99:464,0,9260
3L	9550084	.	G	A	499.77	.	AC=1;AF=0.500;AN=2;BaseQRankSum=2.050;ClippingRankSum=0.000;DP=47;ExcessHet=3.0103;FS=1.395;MLEAC=1;MLEAF=0.500;MQ=43.77;MQRankSum=-3.393;QD=10.63;ReadPosRankSum=-2.488;SOR=0.435	GT:AD:DP:GQ:PL	0/1:32,15:47:99:528,0,10471
3L	9550099	.	TTTCAA	T	570.73	.	AC=1;AF=0.500;AN=2;BaseQRankSum=1.996;ClippingRankSum=0.000;DP=50;ExcessHet=3.0103;FS=0.000;MLEAC=1;MLEAF=0.500;MQ=43.71;MQRankSum=-4.094;QD=11.41;ReadPosRankSum=-2.623;SOR=0.560	GT:AD:DP:GQ:PL	0/1:34,16:50:99:608,0,11573
3L	9550115	.	T	C	415.77	.	AC=1;AF=0.500;AN=2;BaseQRankSum=0.558;ClippingRankSum=0.000;DP=47;ExcessHet=3.0103;FS=0.000;MLEAC=1;MLEAF=0.500;MQ=43.69;MQRankSum=-4.562;QD=8.85;ReadPosRankSum=-1.225;SOR=0.465	GT:AD:DP:GQ:PL	0/1:34,13:47:99:444,0,12251
3L	9550131	.	T	A	363.77	.	AC=1;AF=0.500;AN=2;BaseQRankSum=-2.507;ClippingRankSum=0.000;DP=47;ExcessHet=3.0103;FS=8.016;MLEAC=1;MLEAF=0.500;MQ=43.69;MQRankSum=-4.818;QD=7.74;ReadPosRankSum=-0.195;SOR=0.129	GT:AD:DP:GQ:PL	0/1:35,12:47:99:392,0,13870
3L	9550136	.	A	G	408.77	.	AC=1;AF=0.500;AN=2;BaseQRankSum=1.282;ClippingRankSum=0.000;DP=47;ExcessHet=3.0103;FS=7.679;MLEAC=1;MLEAF=0.500;MQ=43.69;MQRankSum=-5.104;QD=8.70;ReadPosRankSum=0.591;SOR=0.454	GT:AD:DP:GQ:PL	0/1:36,11:47:99:437,0,13681
3L	9550137	.	C	A	367.77	.	AC=1;AF=0.500;AN=2;BaseQRankSum=1.497;ClippingRankSum=0.000;DP=47;ExcessHet=3.0103;FS=7.679;MLEAC=1;MLEAF=0.500;MQ=43.69;MQRankSum=-5.104;QD=7.82;ReadPosRankSum=0.653;SOR=0.454	GT:AD:DP:GQ:PL	0/1:36,11:47:99:396,0,13684
3L	9550145	.	ACTTTT	A	435.73	.	AC=1;AF=0.500;AN=2;BaseQRankSum=2.129;ClippingRankSum=0.000;DP=48;ExcessHet=3.0103;FS=13.834;MLEAC=1;MLEAF=0.500;MQ=43.69;MQRankSum=-4.880;QD=9.08;ReadPosRankSum=0.626;SOR=1.239	GT:AD:DP:GQ:PL	0/1:36,12:48:99:473,0,13974
3L	9550150	.	T	TAGCAGA	406.73	.	AC=1;AF=0.500;AN=2;BaseQRankSum=2.323;ClippingRankSum=0.000;DP=46;ExcessHet=3.0103;FS=13.122;MLEAC=1;MLEAF=0.500;MQ=43.68;MQRankSum=-4.756;QD=8.84;ReadPosRankSum=0.738;SOR=1.250	GT:AD:DP:GQ:PL	0/1:34,12:46:99:444,0,13002
3L	9550153	.	T	A	408.77	.	AC=1;AF=0.500;AN=2;BaseQRankSum=0.815;ClippingRankSum=0.000;DP=47;ExcessHet=3.0103;FS=10.040;MLEAC=1;MLEAF=0.500;MQ=43.69;MQRankSum=-4.562;QD=8.70;ReadPosRankSum=-1.762;SOR=0.916	GT:AD:DP:GQ:PL	0/1:34,13:47:99:437,0,13201
3L	9550154	.	ACTTTTG	A	391.73	.	AC=1;AF=0.500;AN=2;BaseQRankSum=2.825;ClippingRankSum=0.000;DP=51;ExcessHet=3.0103;FS=7.117;MLEAC=1;MLEAF=0.500;MQ=43.71;MQRankSum=-4.797;QD=7.68;ReadPosRankSum=-1.629;SOR=0.959	GT:AD:DP:GQ:PL	0/1:38,13:51:99:429,0,13336
3L	9550254	.	C	T	251.77	.	AC=1;AF=0.500;AN=2;BaseQRankSum=1.354;ClippingRankSum=0.000;DP=55;ExcessHet=3.0103;FS=2.723;MLEAC=1;MLEAF=0.500;MQ=43.86;MQRankSum=-3.216;QD=4.84;ReadPosRankSum=-0.758;SOR=0.334	GT:AD:DP:GQ:PL	0/1:37,15:52:99:280,0,849
3L	9550392	.	C	T	316.77	.	AC=1;AF=0.500;AN=2;BaseQRankSum=2.934;ClippingRankSum=0.000;DP=54;ExcessHet=3.0103;FS=1.116;MLEAC=1;MLEAF=0.500;MQ=43.91;MQRankSum=-1.991;QD=5.87;ReadPosRankSum=-0.580;SOR=0.835	GT:AD:DP:GQ:PL	0/1:36,18:54:99:345,0,769
3L	9551376	.	AT	A	503.73	.	AC=1;AF=0.500;AN=2;BaseQRankSum=-0.119;ClippingRankSum=0.000;DP=42;ExcessHet=3.0103;FS=0.000;MLEAC=1;MLEAF=0.500;MQ=43.88;MQRankSum=-1.757;QD=13.99;ReadPosRankSum=2.437;SOR=0.883	GT:AD:DP:GQ:PL	0/1:22,14:36:99:541,0,1223
3L	9551394	.	G	A	535.77	.	AC=1;AF=0.500;AN=2;BaseQRankSum=-0.080;ClippingRankSum=0.000;DP=37;ExcessHet=3.0103;FS=1.320;MLEAC=1;MLEAF=0.500;MQ=43.87;MQRankSum=-1.697;QD=14.48;ReadPosRankSum=0.294;SOR=0.999	GT:AD:DP:GQ:PL	0/1:22,15:37:99:564,0,1369
3L	9551395	.	C	T	535.77	.	AC=1;AF=0.500;AN=2;BaseQRankSum=1.934;ClippingRankSum=0.000;DP=37;ExcessHet=3.0103;FS=1.320;MLEAC=1;MLEAF=0.500;MQ=43.87;MQRankSum=-1.697;QD=14.48;ReadPosRankSum=0.186;SOR=0.999	GT:AD:DP:GQ:PL	0/1:22,15:37:99:564,0,1369
3L	9551765	.	TA	T	445.73	.	AC=1;AF=0.500;AN=2;BaseQRankSum=1.782;ClippingRankSum=0.000;DP=59;ExcessHet=3.0103;FS=3.723;MLEAC=1;MLEAF=0.500;MQ=43.87;MQRankSum=-1.672;QD=7.55;ReadPosRankSum=-0.475;SOR=1.230	GT:AD:DP:GQ:PL	0/1:38,21:59:99:483,0,1086
3L	9551801	.	G	T	269.77	.	AC=1;AF=0.500;AN=2;BaseQRankSum=0.531;ClippingRankSum=0.000;DP=59;ExcessHet=3.0103;FS=1.104;MLEAC=1;MLEAF=0.500;MQ=43.87;MQRankSum=-2.075;QD=4.57;ReadPosRankSum=-0.126;SOR=0.879	GT:AD:DP:GQ:PL	0/1:42,17:59:99:298,0,996
3L	9551830	.	C	A	318.77	.	AC=1;AF=0.500;AN=2;BaseQRankSum=-0.643;ClippingRankSum=0.000;DP=62;ExcessHet=3.0103;FS=0.000;MLEAC=1;MLEAF=0.500;MQ=43.91;MQRankSum=-1.356;QD=5.14;ReadPosRankSum=-1.108;SOR=0.668	GT:AD:DP:GQ:PL	0/1:43,19:62:99:347,0,1047
3L	9552019	.	T	TTAAC	726.73	.	AC=1;AF=0.500;AN=2;BaseQRankSum=0.687;ClippingRankSum=0.000;DP=58;ExcessHet=3.0103;FS=3.840;MLEAC=1;MLEAF=0.500;MQ=43.67;MQRankSum=-3.837;QD=12.53;ReadPosRankSum=-0.230;SOR=0.686	GT:AD:DP:GQ:PL	0/1:38,20:58:99:764,0,2080
3L	9552028	.	C	T	687.77	.	AC=1;AF=0.500;AN=2;BaseQRankSum=3.581;ClippingRankSum=0.000;DP=60;ExcessHet=3.0103;FS=3.788;MLEAC=1;MLEAF=0.500;MQ=43.68;MQRankSum=-3.930;QD=11.46;ReadPosRankSum=0.392;SOR=0.694	GT:AD:DP:GQ:PL	0/1:40,20:60:99:716,0,2151
3L	9552029	.	T	C	687.77	.	AC=1;AF=0.500;AN=2;BaseQRankSum=-0.626;ClippingRankSum=0.000;DP=61;ExcessHet=3.0103;FS=2.324;MLEAC=1;MLEAF=0.500;MQ=43.69;MQRankSum=-3.976;QD=11.27;ReadPosRankSum=0.546;SOR=0.726	GT:AD:DP:GQ:PL	0/1:41,20:61:99:716,0,2151
3L	9552061	.	G	C	298.77	.	AC=1;AF=0.500;AN=2;BaseQRankSum=-1.113;ClippingRankSum=0.000;DP=64;ExcessHet=3.0103;FS=0.000;MLEAC=1;MLEAF=0.500;MQ=43.66;MQRankSum=-3.713;QD=4.67;ReadPosRankSum=0.544;SOR=0.770	GT:AD:DP:GQ:PL	0/1:45,19:64:99:327,0,1103
3L	9552106	.	A	AGCTTTT	612.73	.	AC=1;AF=0.500;AN=2;BaseQRankSum=-0.917;ClippingRankSum=0.000;DP=62;ExcessHet=3.0103;FS=0.000;MLEAC=1;MLEAF=0.500;MQ=43.53;MQRankSum=-4.768;QD=10.04;ReadPosRankSum=-1.592;SOR=0.836	GT:AD:DP:GQ:PL	0/1:43,18:61:99:650,0,2374
3L	9552113	.	T	C	498.77	.	AC=1;AF=0.500;AN=2;BaseQRankSum=-0.448;ClippingRankSum=0.000;DP=64;ExcessHet=3.0103;FS=1.155;MLEAC=1;MLEAF=0.500;MQ=43.51;MQRankSum=-4.288;QD=7.79;ReadPosRankSum=-0.807;SOR=1.022	GT:AD:DP:GQ:PL	0/1:48,16:64:99:527,0,2488
3L	9552195	.	G	T	359.77	.	AC=1;AF=0.500;AN=2;BaseQRankSum=2.692;ClippingRankSum=0.000;DP=59;ExcessHet=3.0103;FS=2.441;MLEAC=1;MLEAF=0.500;MQ=43.69;MQRankSum=-3.515;QD=6.20;ReadPosRankSum=0.190;SOR=0.349	GT:AD:DP:GQ:PL	0/1:38,20:58:99:388,0,874
3L	9552207	.	C	T	337.77	.	AC=1;AF=0.500;AN=2;BaseQRankSum=0.350;ClippingRankSum=0.000;DP=56;ExcessHet=3.0103;FS=1.080;MLEAC=1;MLEAF=0.500;MQ=43.69;MQRankSum=-3.566;QD=6.03;ReadPosRankSum=0.547;SOR=0.527	GT:AD:DP:GQ:PL	0/1:37,19:56:99:366,0,857
3L	9552280	.	A	C	228.77	.	AC=1;AF=0.500;AN=2;BaseQRankSum=-0.906;ClippingRankSum=0.000;DP=44;ExcessHet=3.0103;FS=5.041;MLEAC=1;MLEAF=0.500;MQ=43.76;MQRankSum=-3.410;QD=5.20;ReadPosRankSum=-0.996;SOR=0.188	GT:AD:DP:GQ:PL	0/1:30,14:44:99:257,0,707
3L	9552328	.	T	C	250.77	.	AC=1;AF=0.500;AN=2;BaseQRankSum=1.299;ClippingRankSum=0.000;DP=48;ExcessHet=3.0103;FS=1.170;MLEAC=1;MLEAF=0.500;MQ=43.86;MQRankSum=-2.598;QD=5.22;ReadPosRankSum=-0.228;SOR=0.895	GT:AD:DP:GQ:PL	0/1:33,15:48:99:279,0,758
3L	9552351	.	A	T	243.77	.	AC=1;AF=0.500;AN=2;BaseQRankSum=1.223;ClippingRankSum=0.000;DP=46;ExcessHet=3.0103;FS=0.000;MLEAC=1;MLEAF=0.500;MQ=43.89;MQRankSum=-2.022;QD=5.30;ReadPosRankSum=0.195;SOR=0.766	GT:AD:DP:GQ:PL	0/1:31,15:46:99:272,0,701
3L	9552479	.	T	TATGAACCTTTTGACGCGTCTCACA	629.73	.	AC=1;AF=0.500;AN=2;BaseQRankSum=0.563;ClippingRankSum=0.000;DP=45;ExcessHet=3.0103;FS=4.332;MLEAC=1;MLEAF=0.500;MQ=43.15;MQRankSum=-5.010;QD=13.99;ReadPosRankSum=-2.006;SOR=0.734	GT:AD:DP:GQ:PL	0/1:29,16:45:99:667,0,1773
3L	9552497	.	C	A	320.77	.	AC=1;AF=0.500;AN=2;BaseQRankSum=2.225;ClippingRankSum=0.000;DP=45;ExcessHet=3.0103;FS=6.548;MLEAC=1;MLEAF=0.500;MQ=43.04;MQRankSum=-5.327;QD=7.13;ReadPosRankSum=-2.122;SOR=1.259	GT:AD:DP:GQ:PL	0/1:28,17:45:99:349,0,637
3L	9552595	.	A	T	216.77	.	AC=1;AF=0.500;AN=2;BaseQRankSum=1.490;ClippingRankSum=0.000;DP=43;ExcessHet=3.0103;FS=0.000;MLEAC=1;MLEAF=0.500;MQ=43.89;MQRankSum=-2.138;QD=5.04;ReadPosRankSum=-0.731;SOR=0.582	GT:AD:DP:GQ:PL	0/1:30,13:43:99:245,0,713
3L	9552714	.	T	A	115.77	.	AC=1;AF=0.500;AN=2;BaseQRankSum=0.921;ClippingRankSum=0.000;DP=50;ExcessHet=3.0103;FS=0.000;MLEAC=1;MLEAF=0.500;MQ=43.75;MQRankSum=-4.637;QD=2.32;ReadPosRankSum=0.227;SOR=0.520	GT:AD:DP:GQ:PL	0/1:40,10:50:99:144,0,989
3L	9552730	.	T	C	96.77	.	AC=1;AF=0.500;AN=2;BaseQRankSum=-0.623;ClippingRankSum=0.000;DP=52;ExcessHet=3.0103;FS=1.378;MLEAC=1;MLEAF=0.500;MQ=43.76;MQRankSum=-4.691;QD=1.90;ReadPosRankSum=0.096;SOR=0.418	GT:AD:DP:GQ:PL	0/1:41,10:51:99:125,0,994
3L	9552741	.	T	C	96.77	.	AC=1;AF=0.500;AN=2;BaseQRankSum=-2.651;ClippingRankSum=0.000;DP=51;ExcessHet=3.0103;FS=3.063;MLEAC=1;MLEAF=0.500;MQ=43.75;MQRankSum=-4.637;QD=1.94;ReadPosRankSum=-0.523;SOR=0.321	GT:AD:DP:GQ:PL	0/1:40,10:50:99:125,0,979
3L	9552840	.	G	GACTACCGCCAAGTCC	537.73	.	AC=1;AF=0.500;AN=2;BaseQRankSum=-1.445;ClippingRankSum=0.000;DP=47;ExcessHet=3.0103;FS=1.405;MLEAC=1;MLEAF=0.500;MQ=43.60;MQRankSum=-3.649;QD=11.95;ReadPosRankSum=0.902;SOR=1.179	GT:AD:DP:GQ:PL	0/1:32,13:45:99:575,0,1828
3L	9553046	.	A	C	194.77	.	AC=1;AF=0.500;AN=2;BaseQRankSum=-2.488;ClippingRankSum=0.000;DP=36;ExcessHet=3.0103;FS=0.000;MLEAC=1;MLEAF=0.500;MQ=44.00;MQRankSum=0.000;QD=5.41;ReadPosRankSum=0.825;SOR=0.671	GT:AD:DP:GQ:PL	0/1:24,12:36:99:223,0,582
3L	9553094	.	T	C	114.77	.	AC=1;AF=0.500;AN=2;BaseQRankSum=0.200;ClippingRankSum=0.000;DP=36;ExcessHet=3.0103;FS=1.478;MLEAC=1;MLEAF=0.500;MQ=44.00;MQRankSum=0.000;QD=3.19;ReadPosRankSum=2.486;SOR=0.430	GT:AD:DP:GQ:PL	0/1:27,9:36:99:143,0,639
3L	9553162	.	G	A	263.77	.	AC=1;AF=0.500;AN=2;BaseQRankSum=1.179;ClippingRankSum=0.000;DP=40;ExcessHet=3.0103;FS=5.618;MLEAC=1;MLEAF=0.500;MQ=44.00;MQRankSum=0.000;QD=6.59;ReadPosRankSum=-3.531;SOR=0.842	GT:AD:DP:GQ:PL	0/1:30,10:40:99:292,0,1214
3L	9553182	.	A	T	229.77	.	AC=1;AF=0.500;AN=2;BaseQRankSum=1.015;ClippingRankSum=0.000;DP=43;ExcessHet=3.0103;FS=1.482;MLEAC=1;MLEAF=0.500;MQ=44.00;MQRankSum=0.000;QD=5.34;ReadPosRankSum=-0.575;SOR=0.732	GT:AD:DP:GQ:PL	0/1:34,9:43:99:258,0,1327
3L	9553539	.	G	A	243.77	.	AC=1;AF=0.500;AN=2;BaseQRankSum=0.562;ClippingRankSum=0.000;DP=64;ExcessHet=3.0103;FS=2.424;MLEAC=1;MLEAF=0.500;MQ=43.83;MQRankSum=-3.388;QD=3.81;ReadPosRankSum=0.454;SOR=0.983	GT:AD:DP:GQ:PL	0/1:47,17:64:99:272,0,1072
3L	9553582	.	C	A	372.77	.	AC=1;AF=0.500;AN=2;BaseQRankSum=0.213;ClippingRankSum=0.000;DP=67;ExcessHet=3.0103;FS=0.000;MLEAC=1;MLEAF=0.500;MQ=43.80;MQRankSum=-4.237;QD=5.65;ReadPosRankSum=-0.546;SOR=0.776	GT:AD:DP:GQ:PL	0/1:51,15:66:99:401,0,2240
3L	9553583	.	A	C	372.77	.	AC=1;AF=0.500;AN=2;BaseQRankSum=-1.304;ClippingRankSum=0.000;DP=67;ExcessHet=3.0103;FS=0.000;MLEAC=1;MLEAF=0.500;MQ=43.80;MQRankSum=-4.237;QD=5.65;ReadPosRankSum=-0.440;SOR=0.776	GT:AD:DP:GQ:PL	0/1:51,15:66:99:401,0,2240
3L	9553710	.	C	A	165.77	.	AC=1;AF=0.500;AN=2;BaseQRankSum=2.280;ClippingRankSum=0.000;DP=63;ExcessHet=3.0103;FS=17.992;MLEAC=1;MLEAF=0.500;MQ=43.84;MQRankSum=-2.585;QD=2.72;ReadPosRankSum=1.386;SOR=2.249	GT:AD:DP:GQ:PL	0/1:47,14:61:99:194,0,1112
3L	9553802	.	C	A	555.77	.	AC=1;AF=0.500;AN=2;BaseQRankSum=1.510;ClippingRankSum=0.000;DP=59;ExcessHet=3.0103;FS=2.451;MLEAC=1;MLEAF=0.500;MQ=43.52;MQRankSum=-5.690;QD=9.42;ReadPosRankSum=-0.243;SOR=0.398	GT:AD:DP:GQ:PL	0/1:42,17:59:99:584,0,2184
3L	9553806	.	T	TA	621.73	.	AC=1;AF=0.500;AN=2;BaseQRankSum=-0.356;ClippingRankSum=0.000;DP=61;ExcessHet=3.0103;FS=3.963;MLEAC=1;MLEAF=0.500;MQ=43.50;MQRankSum=-5.879;QD=10.19;ReadPosRankSum=-0.617;SOR=0.314	GT:AD:DP:GQ:PL	0/1:43,18:61:99:659,0,2384
3L	9553807	.	C	CGTACTT	621.73	.	AC=1;AF=0.500;AN=2;BaseQRankSum=0.000;ClippingRankSum=0.000;DP=62;ExcessHet=3.0103;FS=4.017;MLEAC=1;MLEAF=0.500;MQ=43.51;MQRankSum=-5.937;QD=10.03;ReadPosRankSum=-0.512;SOR=0.295	GT:AD:DP:GQ:PL	0/1:44,18:62:99:659,0,2384
3L	9553826	.	G	GTATAGT	726.73	.	AC=1;AF=0.500;AN=2;BaseQRankSum=-0.027;ClippingRankSum=0.000;DP=58;ExcessHet=3.0103;FS=2.408;MLEAC=1;MLEAF=0.500;MQ=43.44;MQRankSum=-5.756;QD=12.53;ReadPosRankSum=-2.080;SOR=0.538	GT:AD:DP:GQ:PL	0/1:39,19:58:99:764,0,2156
3L	9553829	.	T	TCATAATATTTAC	681.73	.	AC=1;AF=0.500;AN=2;BaseQRankSum=1.011;ClippingRankSum=0.000;DP=60;ExcessHet=3.0103;FS=2.348;MLEAC=1;MLEAF=0.500;MQ=43.46;MQRankSum=-5.660;QD=11.36;ReadPosRankSum=-2.110;SOR=0.380	GT:AD:DP:GQ:PL	0/1:40,20:60:99:719,0,2191
3L	9553863	.	A	C	639.77	.	AC=1;AF=0.500;AN=2;BaseQRankSum=0.637;ClippingRankSum=0.000;DP=62;ExcessHet=3.0103;FS=5.532;MLEAC=1;MLEAF=0.500;MQ=43.62;MQRankSum=-4.816;QD=10.32;ReadPosRankSum=-0.840;SOR=0.838	GT:AD:DP:GQ:PL	0/1:43,19:62:99:668,0,1913
3L	9553868	.	T	A	636.77	.	AC=1;AF=0.500;AN=2;BaseQRankSum=2.121;ClippingRankSum=0.000;DP=64;ExcessHet=3.0103;FS=3.696;MLEAC=1;MLEAF=0.500;MQ=43.64;MQRankSum=-4.738;QD=9.95;ReadPosRankSum=-0.855;SOR=0.709	GT:AD:DP:GQ:PL	0/1:44,20:64:99:665,0,1941
3L	9553904	.	T	A	265.77	.	AC=1;AF=0.500;AN=2;BaseQRankSum=-0.090;ClippingRankSum=0.000;DP=67;ExcessHet=3.0103;FS=3.898;MLEAC=1;MLEAF=0.500;MQ=43.87;MQRankSum=-3.325;QD=4.03;ReadPosRankSum=1.673;SOR=1.090	GT:AD:DP:GQ:PL	0/1:48,18:66:99:294,0,1103
3L	9554244	.	T	C	560.77	.	AC=1;AF=0.500;AN=2;BaseQRankSum=-0.898;ClippingRankSum=0.000;DP=62;ExcessHet=3.0103;FS=6.840;MLEAC=1;MLEAF=0.500;MQ=43.80;MQRankSum=-1.196;QD=9.04;ReadPosRankSum=-0.335;SOR=1.331	GT:AD:DP:GQ:PL	0/1:34,28:62:99:589,0,756
3L	9554310	.	C	G	929.77	.	AC=1;AF=0.500;AN=2;BaseQRankSum=-2.356;ClippingRankSum=0.000;DP=66;ExcessHet=3.0103;FS=3.501;MLEAC=1;MLEAF=0.500;MQ=43.81;MQRankSum=-1.431;QD=14.30;ReadPosRankSum=1.320;SOR=1.193	GT:AD:DP:GQ:PL	0/1:39,26:65:99:958,0,1563
3L	9554315	.	T	C	969.77	.	AC=1;AF=0.500;AN=2;BaseQRankSum=0.606;ClippingRankSum=0.000;DP=64;ExcessHet=3.0103;FS=3.506;MLEAC=1;MLEAF=0.500;MQ=43.81;MQRankSum=-1.298;QD=15.39;ReadPosRankSum=0.285;SOR=1.036	GT:AD:DP:GQ:PL	0/1:36,27:63:99:998,0,1493
3L	9554354	.	TA	T	390.73	.	AC=1;AF=0.500;AN=2;BaseQRankSum=3.193;ClippingRankSum=0.000;DP=58;ExcessHet=3.0103;FS=5.801;MLEAC=1;MLEAF=0.500;MQ=43.72;MQRankSum=0.252;QD=6.85;ReadPosRankSum=-0.351;SOR=1.052	GT:AD:DP:GQ:PL	0/1:39,18:57:99:428,0,1134
3L	9554521	.	C	T	357.77	.	AC=1;AF=0.500;AN=2;BaseQRankSum=1.648;ClippingRankSum=0.000;DP=69;ExcessHet=3.0103;FS=17.611;MLEAC=1;MLEAF=0.500;MQ=43.94;MQRankSum=0.693;QD=5.19;ReadPosRankSum=-0.440;SOR=1.723	GT:AD:DP:GQ:PL	0/1:48,21:69:99:386,0,1109
3L	9554717	.	A	G	277.77	.	AC=1;AF=0.500;AN=2;BaseQRankSum=-2.269;ClippingRankSum=0.000;DP=48;ExcessHet=3.0103;FS=1.330;MLEAC=1;MLEAF=0.500;MQ=44.00;MQRankSum=0.000;QD=5.79;ReadPosRankSum=0.548;SOR=0.740	GT:AD:DP:GQ:PL	0/1:37,11:48:99:306,0,1575
3L	9554737	.	C	T	321.77	.	AC=1;AF=0.500;AN=2;BaseQRankSum=2.276;ClippingRankSum=0.000;DP=47;ExcessHet=3.0103;FS=0.000;MLEAC=1;MLEAF=0.500;MQ=44.00;MQRankSum=0.000;QD=6.85;ReadPosRankSum=-1.571;SOR=0.709	GT:AD:DP:GQ:PL	0/1:35,12:47:99:350,0,1518
3L	9554808	.	C	A	282.77	.	AC=1;AF=0.500;AN=2;BaseQRankSum=3.894;ClippingRankSum=0.000;DP=48;ExcessHet=3.0103;FS=2.778;MLEAC=1;MLEAF=0.500;MQ=43.88;MQRankSum=-2.477;QD=5.89;ReadPosRankSum=0.558;SOR=0.357	GT:AD:DP:GQ:PL	0/1:32,16:48:99:311,0,706
3L	9555059	.	A	T	300.77	.	AC=1;AF=0.500;AN=2;BaseQRankSum=0.383;ClippingRankSum=0.000;DP=55;ExcessHet=3.0103;FS=1.134;MLEAC=1;MLEAF=0.500;MQ=43.49;MQRankSum=-4.212;QD=5.57;ReadPosRankSum=-1.186;SOR=0.996	GT:AD:DP:GQ:PL	0/1:37,17:54:99:329,0,884
3L	9555093	.	A	AGTTTTAATTATGGCACT	597.73	.	AC=1;AF=0.500;AN=2;BaseQRankSum=0.035;ClippingRankSum=0.000;DP=58;ExcessHet=3.0103;FS=0.000;MLEAC=1;MLEAF=0.500;MQ=43.42;MQRankSum=-5.187;QD=10.31;ReadPosRankSum=-2.220;SOR=0.703	GT:AD:DP:GQ:PL	0/1:40,18:58:99:635,0,1603
3L	9555141	.	C	CTGTAGGG	609.73	.	AC=1;AF=0.500;AN=2;BaseQRankSum=-0.486;ClippingRankSum=0.000;DP=52;ExcessHet=3.0103;FS=4.146;MLEAC=1;MLEAF=0.500;MQ=43.24;MQRankSum=-5.576;QD=11.96;ReadPosRankSum=-1.932;SOR=0.299	GT:AD:DP:GQ:PL	0/1:33,18:51:99:647,0,1443
3L	9555162	.	T	A	699.77	.	AC=1;AF=0.500;AN=2;BaseQRankSum=-0.502;ClippingRankSum=0.000;DP=55;ExcessHet=3.0103;FS=1.110;MLEAC=1;MLEAF=0.500;MQ=43.38;MQRankSum=-5.308;QD=12.72;ReadPosRankSum=-0.754;SOR=0.468	GT:AD:DP:GQ:PL	0/1:37,18:55:99:728,0,1493
3L	9555172	.	T	G	699.77	.	AC=1;AF=0.500;AN=2;BaseQRankSum=-2.287;ClippingRankSum=0.000;DP=57;ExcessHet=3.0103;FS=0.000;MLEAC=1;MLEAF=0.500;MQ=43.37;MQRankSum=-5.265;QD=12.28;ReadPosRankSum=-0.586;SOR=0.620	GT:AD:DP:GQ:PL	0/1:37,20:57:99:728,0,1493
3L	9555196	.	G	A	726.77	.	AC=1;AF=0.500;AN=2;BaseQRankSum=1.013;ClippingRankSum=0.000;DP=61;ExcessHet=3.0103;FS=5.524;MLEAC=1;MLEAF=0.500;MQ=43.45;MQRankSum=-5.240;QD=11.91;ReadPosRankSum=1.014;SOR=0.625	GT:AD:DP:GQ:PL	0/1:41,20:61:99:755,0,1700
3L	9555210	.	C	T	687.77	.	AC=1;AF=0.500;AN=2;BaseQRankSum=-0.607;ClippingRankSum=0.000;DP=58;ExcessHet=3.0103;FS=10.120;MLEAC=1;MLEAF=0.500;MQ=43.61;MQRankSum=-5.211;QD=11.86;ReadPosRankSum=0.812;SOR=1.115	GT:AD:DP:GQ:PL	0/1:39,19:58:99:716,0,1661
3L	9555216	.	T	C	726.77	.	AC=1;AF=0.500;AN=2;BaseQRankSum=0.625;ClippingRankSum=0.000;DP=60;ExcessHet=3.0103;FS=7.789;MLEAC=1;MLEAF=0.500;MQ=43.61;MQRankSum=-5.318;QD=12.11;ReadPosRankSum=0.922;SOR=1.150	GT:AD:DP:GQ:PL	0/1:41,19:60:99:755,0,1700
3L	9555221	.	A	G	678.77	.	AC=1;AF=0.500;AN=2;BaseQRankSum=-0.702;ClippingRankSum=0.000;DP=61;ExcessHet=3.0103;FS=3.906;MLEAC=1;MLEAF=0.500;MQ=43.65;MQRankSum=-5.074;QD=11.13;ReadPosRankSum=1.231;SOR=0.857	GT:AD:DP:GQ:PL	0/1:42,19:61:99:707,0,1787
3L	9555225	.	T	TC	714.73	.	AC=1;AF=0.500;AN=2;BaseQRankSum=1.752;ClippingRankSum=0.000;DP=63;ExcessHet=3.0103;FS=2.302;MLEAC=1;MLEAF=0.500;MQ=43.66;MQRankSum=-4.991;QD=11.34;ReadPosRankSum=1.078;SOR=0.732	GT:AD:DP:GQ:PL	0/1:43,20:63:99:752,0,1742
3L	9555242	.	G	A	768.77	.	AC=1;AF=0.500;AN=2;BaseQRankSum=1.459;ClippingRankSum=0.000;DP=59;ExcessHet=3.0103;FS=2.248;MLEAC=1;MLEAF=0.500;MQ=43.60;MQRankSum=-4.701;QD=13.03;ReadPosRankSum=-0.761;SOR=0.757	GT:AD:DP:GQ:PL	0/1:37,22:59:99:797,0,1487
3L	9555277	.	A	T	394.77	.	AC=1;AF=0.500;AN=2;BaseQRankSum=0.957;ClippingRankSum=0.000;DP=62;ExcessHet=3.0103;FS=1.018;MLEAC=1;MLEAF=0.500;MQ=43.68;MQRankSum=-4.319;QD=6.37;ReadPosRankSum=-0.710;SOR=0.799	GT:AD:DP:GQ:PL	0/1:40,22:62:99:423,0,911
3L	9555395	.	A	C	322.77	.	AC=1;AF=0.500;AN=2;BaseQRankSum=0.637;ClippingRankSum=0.000;DP=57;ExcessHet=3.0103;FS=3.764;MLEAC=1;MLEAF=0.500;MQ=43.78;MQRankSum=-3.472;QD=5.66;ReadPosRankSum=1.284;SOR=0.712	GT:AD:DP:GQ:PL	0/1:37,20:57:99:351,0,825
3L	9555508	.	C	CGTTTGTTT	449.73	.	AC=1;AF=0.500;AN=2;BaseQRankSum=2.520;ClippingRankSum=0.000;DP=48;ExcessHet=3.0103;FS=0.000;MLEAC=1;MLEAF=0.500;MQ=43.70;MQRankSum=-4.040;QD=10.97;ReadPosRankSum=-0.287;SOR=0.791	GT:AD:DP:GQ:PL	0/1:29,12:41:99:487,0,2301
3L	9555638	.	T	G	448.77	.	AC=1;AF=0.500;AN=2;BaseQRankSum=-0.315;ClippingRankSum=0.000;DP=52;ExcessHet=3.0103;FS=1.104;MLEAC=1;MLEAF=0.500;MQ=43.57;MQRankSum=-3.205;QD=8.63;ReadPosRankSum=-1.567;SOR=0.974	GT:AD:DP:GQ:PL	0/1:29,23:52:99:477,0,637
3L	9555671	.	AAAAAAAAT	A	743.73	.	AC=1;AF=0.500;AN=2;BaseQRankSum=1.557;ClippingRankSum=0.000;DP=55;ExcessHet=3.0103;FS=0.000;MLEAC=1;MLEAF=0.500;MQ=43.63;MQRankSum=-3.632;QD=13.77;ReadPosRankSum=1.383;SOR=0.560	GT:AD:DP:GQ:PL	0/1:33,21:54:99:781,0,1641
3L	9555712	.	C	CTTCATCTGA	714.73	.	AC=1;AF=0.500;AN=2;BaseQRankSum=-0.726;ClippingRankSum=0.000;DP=51;ExcessHet=3.0103;FS=4.233;MLEAC=1;MLEAF=0.500;MQ=43.60;MQRankSum=-4.200;QD=14.59;ReadPosRankSum=0.468;SOR=0.264	GT:AD:DP:GQ:PL	0/1:29,20:49:99:752,0,1411
3L	9555816	.	T	G	192.77	.	AC=1;AF=0.500;AN=2;BaseQRankSum=0.139;ClippingRankSum=0.000;DP=37;ExcessHet=3.0103;FS=0.000;MLEAC=1;MLEAF=0.500;MQ=43.79;MQRankSum=-2.338;QD=5.35;ReadPosRankSum=-0.091;SOR=0.591	GT:AD:DP:GQ:PL	0/1:23,13:36:99:221,0,496
3L	9555845	.	T	C	183.77	.	AC=1;AF=0.500;AN=2;BaseQRankSum=-0.881;ClippingRankSum=0.000;DP=35;ExcessHet=3.0103;FS=0.000;MLEAC=1;MLEAF=0.500;MQ=43.83;MQRankSum=-2.032;QD=5.40;ReadPosRankSum=1.919;SOR=0.948	GT:AD:DP:GQ:PL	0/1:23,11:34:99:212,0,543
3L	9556017	.	AT	A	146.73	.	AC=1;AF=0.500;AN=2;BaseQRankSum=0.074;ClippingRankSum=0.000;DP=46;ExcessHet=3.0103;FS=1.616;MLEAC=1;MLEAF=0.500;MQ=43.96;MQRankSum=-1.872;QD=3.86;ReadPosRankSum=-0.036;SOR=0.382	GT:AD:DP:GQ:PL	0/1:30,8:38:99:184,0,1985
3L	9556033	.	C	T	191.77	.	AC=1;AF=0.500;AN=2;BaseQRankSum=-1.233;ClippingRankSum=0.000;DP=39;ExcessHet=3.0103;FS=0.000;MLEAC=1;MLEAF=0.500;MQ=43.95;MQRankSum=-1.905;QD=4.92;ReadPosRankSum=0.853;SOR=0.446	GT:AD:DP:GQ:PL	0/1:31,8:39:99:220,0,2066
3L	9556045	.	T	C	195.77	.	AC=1;AF=0.500;AN=2;BaseQRankSum=-0.696;ClippingRankSum=0.000;DP=41;ExcessHet=3.0103;FS=0.000;MLEAC=1;MLEAF=0.500;MQ=43.90;MQRankSum=-2.658;QD=4.77;ReadPosRankSum=1.009;SOR=0.648	GT:AD:DP:GQ:PL	0/1:32,9:41:99:224,0,2011
3L	9556113	.	C	T	136.77	.	AC=1;AF=0.500;AN=2;BaseQRankSum=2.114;ClippingRankSum=0.000;DP=39;ExcessHet=3.0103;FS=5.379;MLEAC=1;MLEAF=0.500;MQ=43.85;MQRankSum=-2.996;QD=3.51;ReadPosRankSum=1.563;SOR=1.585	GT:AD:DP:GQ:PL	0/1:29,10:39:99:165,0,634
3L	9556175	.	C	T	195.77	.	AC=1;AF=0.500;AN=2;BaseQRankSum=2.953;ClippingRankSum=0.000;DP=57;ExcessHet=3.0103;FS=2.677;MLEAC=1;MLEAF=0.500;MQ=43.90;MQRankSum=-3.067;QD=3.43;ReadPosRankSum=-0.487;SOR=0.830	GT:AD:DP:GQ:PL	0/1:43,14:57:99:224,0,965
3L	9556223	.	A	G	151.77	.	AC=1;AF=0.500;AN=2;BaseQRankSum=-1.874;ClippingRankSum=0.000;DP=56;ExcessHet=3.0103;FS=0.000;MLEAC=1;MLEAF=0.500;MQ=43.86;MQRankSum=-3.500;QD=2.76;ReadPosRankSum=0.000;SOR=0.563	GT:AD:DP:GQ:PL	0/1:41,14:55:99:180,0,966
3L	9556275	.	G	T	326.77	.	AC=1;AF=0.500;AN=2;BaseQRankSum=3.334;ClippingRankSum=0.000;DP=51;ExcessHet=3.0103;FS=0.000;MLEAC=1;MLEAF=0.500;MQ=43.85;MQRankSum=-3.695;QD=6.41;ReadPosRankSum=-0.877;SOR=0.646	GT:AD:DP:GQ:PL	0/1:39,12:51:99:355,0,1520
3L	9556287	.	A	ACATTTTATTT	345.73	.	AC=1;AF=0.500;AN=2;BaseQRankSum=-0.649;ClippingRankSum=0.000;DP=49;ExcessHet=3.0103;FS=3.043;MLEAC=1;MLEAF=0.500;MQ=43.84;MQRankSum=-3.814;QD=7.06;ReadPosRankSum=-0.851;SOR=1.217	GT:AD:DP:GQ:PL	0/1:38,11:49:99:383,0,1615
3L	9556288	.	AAG	A	345.73	.	AC=1;AF=0.500;AN=2;BaseQRankSum=-1.286;ClippingRankSum=0.000;DP=50;ExcessHet=3.0103;FS=3.002;MLEAC=1;MLEAF=0.500;MQ=43.84;MQRankSum=-3.862;QD=6.91;ReadPosRankSum=-0.827;SOR=1.243	GT:AD:DP:GQ:PL	0/1:39,11:50:99:383,0,1616
3L	9556326	.	T	C	98.77	.	AC=1;AF=0.500;AN=2;BaseQRankSum=-0.135;ClippingRankSum=0.000;DP=41;ExcessHet=3.0103;FS=0.000;MLEAC=1;MLEAF=0.500;MQ=43.81;MQRankSum=-3.891;QD=2.41;ReadPosRankSum=0.126;SOR=0.760	GT:AD:DP:GQ:PL	0/1:32,9:41:99:127,0,775
3L	9556357	.	T	A	332.77	.	AC=1;AF=0.500;AN=2;BaseQRankSum=0.186;ClippingRankSum=0.000;DP=46;ExcessHet=3.0103;FS=2.937;MLEAC=1;MLEAF=0.500;MQ=43.83;MQRankSum=-3.459;QD=7.23;ReadPosRankSum=-1.151;SOR=1.279	GT:AD:DP:GQ:PL	0/1:34,12:46:99:361,0,1340
3L	9556367	.	A	G	325.77	.	AC=1;AF=0.500;AN=2;BaseQRankSum=0.521;ClippingRankSum=0.000;DP=41;ExcessHet=3.0103;FS=1.452;MLEAC=1;MLEAF=0.500;MQ=43.90;MQRankSum=-2.326;QD=7.95;ReadPosRankSum=-0.782;SOR=1.215	GT:AD:DP:GQ:PL	0/1:30,11:41:99:354,0,1206
3L	9556876	.	G	A	368.77	.	AC=1;AF=0.500;AN=2;BaseQRankSum=2.655;ClippingRankSum=0.000;DP=57;ExcessHet=3.0103;FS=0.000;MLEAC=1;MLEAF=0.500;MQ=43.66;MQRankSum=0.857;QD=6.59;ReadPosRankSum=-1.139;SOR=0.798	GT:AD:DP:GQ:PL	0/1:35,21:56:99:397,0,796
3L	9557344	.	ATT	A	258.73	.	AC=1;AF=0.500;AN=2;BaseQRankSum=-0.574;ClippingRankSum=0.000;DP=50;ExcessHet=3.0103;FS=0.000;MLEAC=1;MLEAF=0.500;MQ=44.00;MQRankSum=0.000;QD=5.88;ReadPosRankSum=1.729;SOR=0.527	GT:AD:DP:GQ:PL	0/1:29,15:44:99:296,0,737
3L	9557404	.	T	C	423.77	.	AC=1;AF=0.500;AN=2;BaseQRankSum=-2.675;ClippingRankSum=0.000;DP=55;ExcessHet=3.0103;FS=3.908;MLEAC=1;MLEAF=0.500;MQ=44.00;MQRankSum=0.000;QD=7.70;ReadPosRankSum=-1.607;SOR=0.322	GT:AD:DP:GQ:PL	0/1:33,22:55:99:452,0,770
3L	9557450	.	C	T	683.77	.	AC=1;AF=0.500;AN=2;BaseQRankSum=2.889;ClippingRankSum=0.000;DP=51;ExcessHet=3.0103;FS=8.273;MLEAC=1;MLEAF=0.500;MQ=44.00;MQRankSum=0.000;QD=13.41;ReadPosRankSum=-0.598;SOR=0.881	GT:AD:DP:GQ:PL	0/1:31,20:51:99:712,0,1383
3L	9557454	.	A	G	656.77	.	AC=1;AF=0.500;AN=2;BaseQRankSum=0.490;ClippingRankSum=0.000;DP=50;ExcessHet=3.0103;FS=6.338;MLEAC=1;MLEAF=0.500;MQ=44.00;MQRankSum=0.000;QD=13.14;ReadPosRankSum=0.465;SOR=0.583	GT:AD:DP:GQ:PL	0/1:32,18:50:99:685,0,1386
3L	9557850	.	T	TA	390.73	.	AC=1;AF=0.500;AN=2;BaseQRankSum=0.486;ClippingRankSum=0.000;DP=53;ExcessHet=3.0103;FS=10.110;MLEAC=1;MLEAF=0.500;MQ=44.00;MQRankSum=0.000;QD=7.66;ReadPosRankSum=-1.713;SOR=1.926	GT:AD:DP:GQ:PL	0/1:39,12:51:99:428,0,2853
3L	9557855	.	G	T	399.77	.	AC=1;AF=0.500;AN=2;BaseQRankSum=1.732;ClippingRankSum=0.000;DP=52;ExcessHet=3.0103;FS=12.582;MLEAC=1;MLEAF=0.500;MQ=44.00;MQRankSum=0.000;QD=7.69;ReadPosRankSum=-2.093;SOR=2.101	GT:AD:DP:GQ:PL	0/1:39,13:52:99:428,0,2853
3L	9557863	.	C	T	337.77	.	AC=1;AF=0.500;AN=2;BaseQRankSum=1.210;ClippingRankSum=0.000;DP=52;ExcessHet=3.0103;FS=10.110;MLEAC=1;MLEAF=0.500;MQ=44.00;MQRankSum=0.000;QD=6.50;ReadPosRankSum=-1.771;SOR=1.919	GT:AD:DP:GQ:PL	0/1:40,12:52:99:366,0,2886
3L	9558839	.	G	A	236.77	.	AC=1;AF=0.500;AN=2;BaseQRankSum=0.237;ClippingRankSum=0.000;DP=45;ExcessHet=3.0103;FS=2.691;MLEAC=1;MLEAF=0.500;MQ=43.83;MQRankSum=-2.906;QD=5.26;ReadPosRankSum=1.246;SOR=0.375	GT:AD:DP:GQ:PL	0/1:30,15:45:99:265,0,681
3L	9558863	.	G	T	190.77	.	AC=1;AF=0.500;AN=2;BaseQRankSum=-0.521;ClippingRankSum=0.000;DP=49;ExcessHet=3.0103;FS=0.000;MLEAC=1;MLEAF=0.500;MQ=43.84;MQRankSum=-3.198;QD=3.97;ReadPosRankSum=0.015;SOR=0.612	GT:AD:DP:GQ:PL	0/1:34,14:48:99:219,0,742
3L	9558982	.	T	A	58.77	.	AC=1;AF=0.500;AN=2;BaseQRankSum=-1.213;ClippingRankSum=0.000;DP=44;ExcessHet=3.0103;FS=0.000;MLEAC=1;MLEAF=0.500;MQ=43.91;MQRankSum=-2.993;QD=1.34;ReadPosRankSum=-0.870;SOR=0.693	GT:AD:DP:GQ:PL	0/1:36,8:44:87:87,0,853
3L	9559022	.	G	A	304.77	.	AC=1;AF=0.500;AN=2;BaseQRankSum=-0.816;ClippingRankSum=0.000;DP=48;ExcessHet=3.0103;FS=0.000;MLEAC=1;MLEAF=0.500;MQ=43.80;MQRankSum=-4.264;QD=6.35;ReadPosRankSum=0.479;SOR=0.801	GT:AD:DP:GQ:PL	0/1:37,11:48:99:333,0,1509
3L	9559031	.	CA	C	295.73	.	AC=1;AF=0.500;AN=2;BaseQRankSum=-1.155;ClippingRankSum=0.000;DP=47;ExcessHet=3.0103;FS=1.368;MLEAC=1;MLEAF=0.500;MQ=43.79;MQRankSum=-4.477;QD=6.29;ReadPosRankSum=1.391;SOR=1.018	GT:AD:DP:GQ:PL	0/1:37,10:47:99:333,0,1521
3L	9559033	.	G	C	280.77	.	AC=1;AF=0.500;AN=2;BaseQRankSum=0.411;ClippingRankSum=0.000;DP=47;ExcessHet=3.0103;FS=1.368;MLEAC=1;MLEAF=0.500;MQ=43.79;MQRankSum=-4.477;QD=5.97;ReadPosRankSum=1.521;SOR=1.018	GT:AD:DP:GQ:PL	0/1:37,10:47:99:309,0,1524
3L	9559093	.	C	A	292.77	.	AC=1;AF=0.500;AN=2;BaseQRankSum=1.106;ClippingRankSum=0.000;DP=54;ExcessHet=3.0103;FS=0.000;MLEAC=1;MLEAF=0.500;MQ=43.78;MQRankSum=-5.069;QD=5.42;ReadPosRankSum=-0.859;SOR=0.809	GT:AD:DP:GQ:PL	0/1:43,11:54:99:321,0,1744
3L	9559101	.	G	T	264.77	.	AC=1;AF=0.500;AN=2;BaseQRankSum=2.112;ClippingRankSum=0.000;DP=52;ExcessHet=3.0103;FS=1.332;MLEAC=1;MLEAF=0.500;MQ=43.77;MQRankSum=-5.265;QD=5.09;ReadPosRankSum=-1.092;SOR=0.968	GT:AD:DP:GQ:PL	0/1:42,10:52:99:293,0,1733
3L	9559102	.	TACTCTGTGCAACAAAG	T	240.73	.	AC=1;AF=0.500;AN=2;BaseQRankSum=3.407;ClippingRankSum=0.000;DP=57;ExcessHet=3.0103;FS=1.301;MLEAC=1;MLEAF=0.500;MQ=43.76;MQRankSum=-5.000;QD=4.22;ReadPosRankSum=-1.161;SOR=0.930	GT:AD:DP:GQ:PL	0/1:47,10:57:99:278,0,1943
3L	9559121	.	T	C	280.77	.	AC=1;AF=0.500;AN=2;BaseQRankSum=1.035;ClippingRankSum=0.000;DP=52;ExcessHet=3.0103;FS=0.000;MLEAC=1;MLEAF=0.500;MQ=43.74;MQRankSum=-4.732;QD=5.40;SOR=0.859	GT:AD:DP:GQ:PL	0/1:42,10:52:99:309,0,1794
3L	9559128	.	A	G	266.77	.	AC=1;AF=0.500;AN=2;BaseQRankSum=-2.209;ClippingRankSum=0.000;DP=54;ExcessHet=3.0103;FS=1.329;MLEAC=1;MLEAF=0.500;MQ=43.75;MQRankSum=-4.540;QD=4.94;ReadPosRankSum=-2.039;SOR=0.694	GT:AD:DP:GQ:PL	0/1:43,11:54:99:295,0,1752
3L	9559140	.	GTT	G	117.73	.	AC=1;AF=0.500;AN=2;BaseQRankSum=-0.507;ClippingRankSum=0.000;DP=54;ExcessHet=3.0103;FS=5.429;MLEAC=1;MLEAF=0.500;MQ=43.71;MQRankSum=-3.382;QD=2.45;ReadPosRankSum=-2.444;SOR=1.541	GT:AD:DP:GQ:PL	0/1:38,10:48:99:155,0,1046
3L	9559227	.	T	A	238.77	.	AC=1;AF=0.500;AN=2;BaseQRankSum=1.093;ClippingRankSum=0.000;DP=51;ExcessHet=3.0103;FS=2.708;MLEAC=1;MLEAF=0.500;MQ=43.85;MQRankSum=-2.042;QD=4.68;ReadPosRankSum=1.538;SOR=1.314	GT:AD:DP:GQ:PL	0/1:36,15:51:99:267,0,857
3L	9559278	.	A	C	525.77	.	AC=1;AF=0.500;AN=2;BaseQRankSum=1.560;ClippingRankSum=0.000;DP=54;ExcessHet=3.0103;FS=0.000;MLEAC=1;MLEAF=0.500;MQ=43.85;MQRankSum=-3.152;QD=9.74;ReadPosRankSum=-1.658;SOR=0.741	GT:AD:DP:GQ:PL	0/1:38,16:54:99:554,0,2228
3L	9559279	.	T	G	556.77	.	AC=1;AF=0.500;AN=2;BaseQRankSum=-0.071;ClippingRankSum=0.000;DP=54;ExcessHet=3.0103;FS=0.000;MLEAC=1;MLEAF=0.500;MQ=43.85;MQRankSum=-3.152;QD=10.31;ReadPosRankSum=-1.639;SOR=0.741	GT:AD:DP:GQ:PL	0/1:38,16:54:99:585,0,2225
3L	9559302	.	T	TG	453.73	.	AC=1;AF=0.500;AN=2;BaseQRankSum=0.273;ClippingRankSum=0.000;DP=52;ExcessHet=3.0103;FS=0.000;MLEAC=1;MLEAF=0.500;MQ=43.89;MQRankSum=-2.750;QD=8.73;ReadPosRankSum=-1.739;SOR=0.839	GT:AD:DP:GQ:PL	0/1:37,15:52:99:491,0,2106
3L	9559430	.	C	CA	90.73	.	AC=1;AF=0.500;AN=2;BaseQRankSum=2.125;ClippingRankSum=0.000;DP=42;ExcessHet=3.0103;FS=0.000;MLEAC=1;MLEAF=0.500;MQ=43.70;MQRankSum=-0.207;QD=2.39;ReadPosRankSum=-0.338;SOR=0.822	GT:AD:DP:GQ:PL	0/1:27,11:38:99:128,0,406
3L	9559489	.	A	G	286.77	.	AC=1;AF=0.500;AN=2;BaseQRankSum=0.957;ClippingRankSum=0.000;DP=43;ExcessHet=3.0103;FS=0.000;MLEAC=1;MLEAF=0.500;MQ=43.71;MQRankSum=-1.571;QD=6.67;ReadPosRankSum=0.075;SOR=0.684	GT:AD:DP:GQ:PL	0/1:27,16:43:99:315,0,616
3L	9559532	.	T	C	598.77	.	AC=1;AF=0.500;AN=2;BaseQRankSum=-2.180;ClippingRankSum=0.000;DP=42;ExcessHet=3.0103;FS=5.282;MLEAC=1;MLEAF=0.500;MQ=43.95;MQRankSum=-1.139;QD=14.60;ReadPosRankSum=1.417;SOR=1.871	GT:AD:DP:GQ:PL	0/1:24,17:41:99:627,0,1019
3L	9559537	.	T	C	598.77	.	AC=1;AF=0.500;AN=2;BaseQRankSum=-0.400;ClippingRankSum=0.000;DP=42;ExcessHet=3.0103;FS=5.282;MLEAC=1;MLEAF=0.500;MQ=43.95;MQRankSum=-1.139;QD=14.60;ReadPosRankSum=1.258;SOR=1.871	GT:AD:DP:GQ:PL	0/1:24,17:41:99:627,0,1026
3L	9559827	.	T	G	40.77	.	AC=1;AF=0.500;AN=2;BaseQRankSum=-1.989;ClippingRankSum=0.000;DP=41;ExcessHet=3.0103;FS=3.873;MLEAC=1;MLEAF=0.500;MQ=43.28;MQRankSum=-5.722;QD=0.99;ReadPosRankSum=-0.745;SOR=1.569	GT:AD:DP:GQ:PL	0/1:34,7:41:69:69,0,848
3L	9559866	.	G	A	191.77	.	AC=1;AF=0.500;AN=2;BaseQRankSum=3.834;ClippingRankSum=0.000;DP=43;ExcessHet=3.0103;FS=1.561;MLEAC=1;MLEAF=0.500;MQ=42.94;MQRankSum=-6.416;QD=4.46;ReadPosRankSum=-0.172;SOR=1.147	GT:AD:DP:GQ:PL	0/1:35,8:43:99:220,0,1512
3L	9559873	.	T	C	154.77	.	AC=1;AF=0.500;AN=2;BaseQRankSum=-1.974;ClippingRankSum=0.000;DP=43;ExcessHet=3.0103;FS=0.000;MLEAC=1;MLEAF=0.500;MQ=43.01;MQRankSum=-6.425;QD=3.60;ReadPosRankSum=0.642;SOR=0.818	GT:AD:DP:GQ:PL	0/1:36,7:43:99:183,0,1592
3L	9559884	.	C	CTT	220.73	.	AC=1;AF=0.500;AN=2;BaseQRankSum=0.173;ClippingRankSum=0.000;DP=47;ExcessHet=3.0103;FS=0.000;MLEAC=1;MLEAF=0.500;MQ=42.87;MQRankSum=-6.715;QD=4.70;ReadPosRankSum=-0.027;SOR=0.779	GT:AD:DP:GQ:PL	0/1:38,9:47:99:258,0,1714
3L	9559900	.	C	CCAGTCAACTT	392.73	.	AC=1;AF=0.500;AN=2;BaseQRankSum=0.140;ClippingRankSum=0.000;DP=48;ExcessHet=3.0103;FS=1.330;MLEAC=1;MLEAF=0.500;MQ=42.88;MQRankSum=-5.533;QD=8.18;ReadPosRankSum=-0.737;SOR=0.740	GT:AD:DP:GQ:PL	0/1:37,11:48:99:430,0,1615
3L	9559933	.	T	C	396.77	.	AC=1;AF=0.500;AN=2;BaseQRankSum=-3.523;ClippingRankSum=0.000;DP=52;ExcessHet=3.0103;FS=0.000;MLEAC=1;MLEAF=0.500;MQ=42.92;MQRankSum=-5.960;QD=7.63;ReadPosRankSum=-0.296;SOR=0.794	GT:AD:DP:GQ:PL	0/1:39,13:52:99:425,0,1611
3L	9559942	.	C	A	393.77	.	AC=1;AF=0.500;AN=2;BaseQRankSum=0.625;ClippingRankSum=0.000;DP=53;ExcessHet=3.0103;FS=1.245;MLEAC=1;MLEAF=0.500;MQ=42.94;MQRankSum=-6.021;QD=7.43;ReadPosRankSum=-0.052;SOR=0.687	GT:AD:DP:GQ:PL	0/1:40,13:53:99:422,0,1682
3L	9559951	.	C	T	378.77	.	AC=1;AF=0.500;AN=2;BaseQRankSum=0.838;ClippingRankSum=0.000;DP=59;ExcessHet=3.0103;FS=1.219;MLEAC=1;MLEAF=0.500;MQ=43.05;MQRankSum=-6.376;QD=6.42;ReadPosRankSum=-0.430;SOR=0.704	GT:AD:DP:GQ:PL	0/1:46,13:59:99:407,0,1892
3L	9559963	.	AT	A	333.73	.	AC=1;AF=0.500;AN=2;BaseQRankSum=-0.640;ClippingRankSum=0.000;DP=56;ExcessHet=3.0103;FS=0.000;MLEAC=1;MLEAF=0.500;MQ=43.03;MQRankSum=-6.119;QD=5.96;ReadPosRankSum=-1.470;SOR=0.693	GT:AD:DP:GQ:PL	0/1:44,12:56:99:371,0,1811
3L	9559966	.	T	A	339.77	.	AC=1;AF=0.500;AN=2;BaseQRankSum=-0.247;ClippingRankSum=0.000;DP=55;ExcessHet=3.0103;FS=0.000;MLEAC=1;MLEAF=0.500;MQ=43.01;MQRankSum=-6.061;QD=6.18;SOR=0.650	GT:AD:DP:GQ:PL	0/1:43,12:55:99:368,0,1853
3L	9559986	.	G	GAAAACGAATTTACAGCCGAGTTCAATCAAATATAGTGTTATAATATAATAT	549.73	.	AC=1;AF=0.500;AN=2;BaseQRankSum=-0.115;ClippingRankSum=0.000;DP=53;ExcessHet=3.0103;FS=1.281;MLEAC=1;MLEAF=0.500;MQ=42.98;MQRankSum=-5.943;QD=10.37;ReadPosRankSum=-4.905;SOR=0.989	GT:AD:DP:GQ:PL	0/1:41,12:53:99:587,0,1707
3L	9560080	.	G	T	361.77	.	AC=1;AF=0.500;AN=2;BaseQRankSum=2.117;ClippingRankSum=0.000;DP=48;ExcessHet=3.0103;FS=10.217;MLEAC=1;MLEAF=0.500;MQ=43.46;MQRankSum=-5.270;QD=7.54;ReadPosRankSum=-0.841;SOR=1.275	GT:AD:DP:GQ:PL	0/1:36,12:48:99:390,0,1852
3L	9560083	.	T	C	357.77	.	AC=1;AF=0.500;AN=2;BaseQRankSum=-2.796;ClippingRankSum=0.000;DP=51;ExcessHet=3.0103;FS=10.207;MLEAC=1;MLEAF=0.500;MQ=43.49;MQRankSum=-5.461;QD=7.02;ReadPosRankSum=0.468;SOR=1.273	GT:AD:DP:GQ:PL	0/1:39,12:51:99:386,0,1881
3L	9560474	.	T	C	133.77	.	AC=1;AF=0.500;AN=2;BaseQRankSum=0.529;ClippingRankSum=0.000;DP=60;ExcessHet=3.0103;FS=0.000;MLEAC=1;MLEAF=0.500;MQ=44.00;MQRankSum=0.000;QD=2.31;ReadPosRankSum=-2.297;SOR=0.616	GT:AD:DP:GQ:PL	0/1:45,13:58:99:162,0,983
3L	9560501	.	T	C	89.77	.	AC=1;AF=0.500;AN=2;BaseQRankSum=-1.179;ClippingRankSum=0.000;DP=50;ExcessHet=3.0103;FS=1.372;MLEAC=1;MLEAF=0.500;MQ=44.00;MQRankSum=0.000;QD=1.83;ReadPosRankSum=-0.016;SOR=0.399	GT:AD:DP:GQ:PL	0/1:38,11:49:99:118,0,845
3L	9560600	.	A	G	252.77	.	AC=1;AF=0.500;AN=2;BaseQRankSum=-1.651;ClippingRankSum=0.000;DP=42;ExcessHet=3.0103;FS=0.000;MLEAC=1;MLEAF=0.500;MQ=44.00;MQRankSum=0.000;QD=6.48;ReadPosRankSum=-1.092;SOR=0.743	GT:AD:DP:GQ:PL	0/1:30,9:39:99:281,0,1515
3L	9560605	.	G	A	285.77	.	AC=1;AF=0.500;AN=2;BaseQRankSum=1.756;ClippingRankSum=0.000;DP=42;ExcessHet=3.0103;FS=0.000;MLEAC=1;MLEAF=0.500;MQ=44.00;MQRankSum=0.000;QD=6.97;ReadPosRankSum=-1.260;SOR=0.495	GT:AD:DP:GQ:PL	0/1:31,10:41:99:314,0,1546
3L	9560705	.	C	T	191.77	.	AC=1;AF=0.500;AN=2;BaseQRankSum=4.030;ClippingRankSum=0.000;DP=41;ExcessHet=3.0103;FS=1.367;MLEAC=1;MLEAF=0.500;MQ=44.00;MQRankSum=0.000;QD=4.68;ReadPosRankSum=0.131;SOR=0.430	GT:AD:DP:GQ:PL	0/1:29,12:41:99:220,0,646
3L	9560871	.	G	C	77.77	.	AC=1;AF=0.500;AN=2;BaseQRankSum=1.192;ClippingRankSum=0.000;DP=38;ExcessHet=3.0103;FS=0.000;MLEAC=1;MLEAF=0.500;MQ=44.00;MQRankSum=0.000;QD=2.05;ReadPosRankSum=-1.733;SOR=0.693	GT:AD:DP:GQ:PL	0/1:30,8:38:99:106,0,663
3L	9560916	.	C	A	171.77	.	AC=1;AF=0.500;AN=2;BaseQRankSum=2.231;ClippingRankSum=0.000;DP=39;ExcessHet=3.0103;FS=1.399;MLEAC=1;MLEAF=0.500;MQ=43.95;MQRankSum=-1.538;QD=4.40;ReadPosRankSum=-1.534;SOR=1.085	GT:AD:DP:GQ:PL	0/1:28,11:39:99:200,0,648
3L	9560962	.	A	G	137.77	.	AC=1;AF=0.500;AN=2;BaseQRankSum=3.153;ClippingRankSum=0.000;DP=41;ExcessHet=3.0103;FS=8.553;MLEAC=1;MLEAF=0.500;MQ=43.95;MQRankSum=-1.644;QD=3.53;ReadPosRankSum=0.038;SOR=2.290	GT:AD:DP:GQ:PL	0/1:29,10:39:99:166,0,662
3L	9561076	.	TC	T	91.73	.	AC=1;AF=0.500;AN=2;BaseQRankSum=-0.064;ClippingRankSum=0.000;DP=43;ExcessHet=3.0103;FS=0.000;MLEAC=1;MLEAF=0.500;MQ=44.00;MQRankSum=0.000;QD=2.13;ReadPosRankSum=0.851;SOR=0.941	GT:AD:DP:GQ:PL	0/1:34,9:43:99:129,0,867
3L	9561152	.	T	G	421.77	.	AC=1;AF=0.500;AN=2;BaseQRankSum=-0.814;ClippingRankSum=0.000;DP=41;ExcessHet=3.0103;FS=10.778;MLEAC=1;MLEAF=0.500;MQ=44.00;MQRankSum=0.000;QD=10.29;ReadPosRankSum=-1.318;SOR=2.584	GT:AD:DP:GQ:PL	0/1:28,13:41:99:450,0,1304
3L	9561156	.	TG	T	415.73	.	AC=1;AF=0.500;AN=2;BaseQRankSum=-2.672;ClippingRankSum=0.000;DP=41;ExcessHet=3.0103;FS=8.072;MLEAC=1;MLEAF=0.500;MQ=44.00;MQRankSum=0.000;QD=10.14;ReadPosRankSum=-1.023;SOR=2.338	GT:AD:DP:GQ:PL	0/1:28,13:41:99:453,0,1282
3L	9561338	.	T	G	257.77	.	AC=1;AF=0.500;AN=2;BaseQRankSum=0.474;ClippingRankSum=0.000;DP=58;ExcessHet=3.0103;FS=4.057;MLEAC=1;MLEAF=0.500;MQ=44.00;MQRankSum=0.000;QD=4.44;ReadPosRankSum=-0.305;SOR=0.761	GT:AD:DP:GQ:PL	0/1:42,16:58:99:286,0,988
3L	9561403	.	C	G	443.77	.	AC=1;AF=0.500;AN=2;BaseQRankSum=-2.450;ClippingRankSum=0.000;DP=70;ExcessHet=3.0103;FS=0.957;MLEAC=1;MLEAF=0.500;MQ=44.00;MQRankSum=0.000;QD=6.34;ReadPosRankSum=-1.821;SOR=0.492	GT:AD:DP:GQ:PL	0/1:45,25:70:99:472,0,1017
3L	9561458	.	G	GT	941.73	.	AC=1;AF=0.500;AN=2;BaseQRankSum=-1.275;ClippingRankSum=0.000;DP=81;ExcessHet=3.0103;FS=3.154;MLEAC=1;MLEAF=0.500;MQ=44.00;MQRankSum=0.000;QD=11.63;ReadPosRankSum=0.810;SOR=0.645	GT:AD:DP:GQ:PL	0/1:53,28:81:99:979,0,2101
3L	9561459	.	G	T	950.77	.	AC=1;AF=0.500;AN=2;BaseQRankSum=3.193;ClippingRankSum=0.000;DP=82;ExcessHet=3.0103;FS=3.105;MLEAC=1;MLEAF=0.500;MQ=44.00;MQRankSum=0.000;QD=11.59;ReadPosRankSum=0.998;SOR=0.671	GT:AD:DP:GQ:PL	0/1:54,28:82:99:979,0,2101
3L	9561509	.	T	C	422.77	.	AC=1;AF=0.500;AN=2;BaseQRankSum=-1.626;ClippingRankSum=0.000;DP=78;ExcessHet=3.0103;FS=0.902;MLEAC=1;MLEAF=0.500;MQ=44.00;MQRankSum=0.000;QD=5.42;ReadPosRankSum=0.461;SOR=0.556	GT:AD:DP:GQ:PL	0/1:52,26:78:99:451,0,1218
3L	9561543	.	C	A	436.77	.	AC=1;AF=0.500;AN=2;BaseQRankSum=2.181;ClippingRankSum=0.000;DP=77;ExcessHet=3.0103;FS=0.000;MLEAC=1;MLEAF=0.500;MQ=44.00;MQRankSum=0.000;QD=5.67;ReadPosRankSum=-1.602;SOR=0.693	GT:AD:DP:GQ:PL	0/1:52,25:77:99:465,0,1114
3L	9561621	.	A	G	321.77	.	AC=1;AF=0.500;AN=2;BaseQRankSum=-1.575;ClippingRankSum=0.000;DP=64;ExcessHet=3.0103;FS=0.000;MLEAC=1;MLEAF=0.500;MQ=44.00;MQRankSum=0.000;QD=5.11;ReadPosRankSum=-0.486;SOR=0.776	GT:AD:DP:GQ:PL	0/1:42,21:63:99:350,0,978
3L	9562012	.	A	G	92.77	.	AC=1;AF=0.500;AN=2;BaseQRankSum=-2.532;ClippingRankSum=0.000;DP=43;ExcessHet=3.0103;FS=8.568;MLEAC=1;MLEAF=0.500;MQ=44.00;MQRankSum=0.000;QD=2.21;ReadPosRankSum=0.944;SOR=1.227	GT:AD:DP:GQ:PL	0/1:33,9:42:99:121,0,806
3L	9562043	.	C	T	154.77	.	AC=1;AF=0.500;AN=2;BaseQRankSum=-0.809;ClippingRankSum=0.000;DP=52;ExcessHet=3.0103;FS=2.855;MLEAC=1;MLEAF=0.500;MQ=43.86;MQRankSum=-1.665;QD=3.03;ReadPosRankSum=1.139;SOR=0.560	GT:AD:DP:GQ:PL	0/1:38,13:51:99:183,0,890
3L	9562135	.	T	C	80.77	.	AC=1;AF=0.500;AN=2;BaseQRankSum=-1.520;ClippingRankSum=0.000;DP=46;ExcessHet=3.0103;FS=0.000;MLEAC=1;MLEAF=0.500;MQ=43.84;MQRankSum=-1.973;QD=1.76;ReadPosRankSum=-0.314;SOR=0.529	GT:AD:DP:GQ:PL	0/1:37,9:46:99:109,0,887
3L	9562355	.	G	T	274.77	.	AC=1;AF=0.500;AN=2;BaseQRankSum=1.146;ClippingRankSum=0.000;DP=54;ExcessHet=3.0103;FS=2.547;MLEAC=1;MLEAF=0.500;MQ=43.96;MQRankSum=-1.435;QD=5.09;ReadPosRankSum=-0.720;SOR=0.541	GT:AD:DP:GQ:PL	0/1:37,17:54:99:303,0,842
3L	9562521	.	A	T	472.77	.	AC=1;AF=0.500;AN=2;BaseQRankSum=-1.127;ClippingRankSum=0.000;DP=42;ExcessHet=3.0103;FS=1.283;MLEAC=1;MLEAF=0.500;MQ=44.00;MQRankSum=0.000;QD=11.26;ReadPosRankSum=0.419;SOR=0.883	GT:AD:DP:GQ:PL	0/1:28,14:42:99:501,0,1229
3L	9562522	.	G	C	472.77	.	AC=1;AF=0.500;AN=2;BaseQRankSum=0.635;ClippingRankSum=0.000;DP=43;ExcessHet=3.0103;FS=1.267;MLEAC=1;MLEAF=0.500;MQ=44.00;MQRankSum=0.000;QD=10.99;ReadPosRankSum=0.698;SOR=0.929	GT:AD:DP:GQ:PL	0/1:29,14:43:99:501,0,1229
3L	9562534	.	A	G	469.77	.	AC=1;AF=0.500;AN=2;BaseQRankSum=-0.247;ClippingRankSum=0.000;DP=44;ExcessHet=3.0103;FS=1.238;MLEAC=1;MLEAF=0.500;MQ=44.00;MQRankSum=0.000;QD=10.68;ReadPosRankSum=-0.072;SOR=0.976	GT:AD:DP:GQ:PL	0/1:30,14:44:99:498,0,1283
3L	9562543	.	A	G	469.77	.	AC=1;AF=0.500;AN=2;BaseQRankSum=-1.750;ClippingRankSum=0.000;DP=44;ExcessHet=3.0103;FS=1.238;MLEAC=1;MLEAF=0.500;MQ=44.00;MQRankSum=0.000;QD=10.68;ReadPosRankSum=-0.358;SOR=0.976	GT:AD:DP:GQ:PL	0/1:30,14:44:99:498,0,1283
3L	9562593	.	A	C	86.77	.	AC=1;AF=0.500;AN=2;BaseQRankSum=-1.006;ClippingRankSum=0.000;DP=44;ExcessHet=3.0103;FS=0.000;MLEAC=1;MLEAF=0.500;MQ=44.00;MQRankSum=0.000;QD=1.97;ReadPosRankSum=0.946;SOR=0.608	GT:AD:DP:GQ:PL	0/1:35,9:44:99:115,0,812
3L	9562636	.	G	A	138.77	.	AC=1;AF=0.500;AN=2;BaseQRankSum=0.501;ClippingRankSum=0.000;DP=41;ExcessHet=3.0103;FS=5.360;MLEAC=1;MLEAF=0.500;MQ=43.95;MQRankSum=-1.596;QD=3.38;ReadPosRankSum=-1.355;SOR=1.802	GT:AD:DP:GQ:PL	0/1:30,11:41:99:167,0,745
3L	9562667	.	T	A	373.77	.	AC=1;AF=0.500;AN=2;BaseQRankSum=-0.594;ClippingRankSum=0.000;DP=46;ExcessHet=3.0103;FS=0.000;MLEAC=1;MLEAF=0.500;MQ=43.96;MQRankSum=-1.634;QD=8.13;ReadPosRankSum=-0.297;SOR=0.760	GT:AD:DP:GQ:PL	0/1:34,12:46:99:402,0,1318
3L	9562685	.	C	T	447.77	.	AC=1;AF=0.500;AN=2;BaseQRankSum=2.305;ClippingRankSum=0.000;DP=50;ExcessHet=3.0103;FS=0.000;MLEAC=1;MLEAF=0.500;MQ=43.96;MQRankSum=-1.484;QD=8.96;ReadPosRankSum=-0.806;SOR=0.781	GT:AD:DP:GQ:PL	0/1:35,15:50:99:476,0,1349
3L	9562872	.	C	G	642.77	.	AC=1;AF=0.500;AN=2;BaseQRankSum=2.932;ClippingRankSum=0.000;DP=58;ExcessHet=3.0103;FS=2.456;MLEAC=1;MLEAF=0.500;MQ=44.00;MQRankSum=0.000;QD=11.08;ReadPosRankSum=0.929;SOR=0.338	GT:AD:DP:GQ:PL	0/1:39,19:58:99:671,0,2795
3L	9562880	.	A	T	639.77	.	AC=1;AF=0.500;AN=2;BaseQRankSum=1.022;ClippingRankSum=0.000;DP=62;ExcessHet=3.0103;FS=2.395;MLEAC=1;MLEAF=0.500;MQ=44.00;MQRankSum=0.000;QD=10.32;ReadPosRankSum=2.085;SOR=0.369	GT:AD:DP:GQ:PL	0/1:43,19:62:99:668,0,2921
3L	9562884	.	A	T	681.77	.	AC=1;AF=0.500;AN=2;BaseQRankSum=-0.691;ClippingRankSum=0.000;DP=61;ExcessHet=3.0103;FS=3.862;MLEAC=1;MLEAF=0.500;MQ=44.00;MQRankSum=0.000;QD=11.18;ReadPosRankSum=2.072;SOR=0.333	GT:AD:DP:GQ:PL	0/1:42,19:61:99:710,0,3039
3L	9562895	.	A	T	684.77	.	AC=1;AF=0.500;AN=2;BaseQRankSum=0.132;ClippingRankSum=0.000;DP=60;ExcessHet=3.0103;FS=2.348;MLEAC=1;MLEAF=0.500;MQ=44.00;MQRankSum=0.000;QD=11.41;ReadPosRankSum=1.381;SOR=0.380	GT:AD:DP:GQ:PL	0/1:40,20:60:99:713,0,3009
3L	9562918	.	T	A	609.77	.	AC=1;AF=0.500;AN=2;BaseQRankSum=-0.256;ClippingRankSum=0.000;DP=54;ExcessHet=3.0103;FS=0.000;MLEAC=1;MLEAF=0.500;MQ=44.00;MQRankSum=0.000;QD=11.29;ReadPosRankSum=1.625;SOR=0.593	GT:AD:DP:GQ:PL	0/1:36,18:54:99:638,0,2922
3L	9562923	.	TA	T	612.73	.	AC=1;AF=0.500;AN=2;BaseQRankSum=-0.097;ClippingRankSum=0.000;DP=53;ExcessHet=3.0103;FS=0.000;MLEAC=1;MLEAF=0.500;MQ=44.00;MQRankSum=0.000;QD=11.56;ReadPosRankSum=1.062;SOR=0.641	GT:AD:DP:GQ:PL	0/1:35,18:53:99:650,0,2754
3L	9562970	.	C	T	407.77	.	AC=1;AF=0.500;AN=2;BaseQRankSum=2.677;ClippingRankSum=0.000;DP=59;ExcessHet=3.0103;FS=2.581;MLEAC=1;MLEAF=0.500;MQ=44.00;MQRankSum=0.000;QD=6.91;ReadPosRankSum=-0.687;SOR=0.887	GT:AD:DP:GQ:PL	0/1:45,14:59:99:436,0,2573
3L	9562971	.	G	C	407.77	.	AC=1;AF=0.500;AN=2;BaseQRankSum=1.121;ClippingRankSum=0.000;DP=58;ExcessHet=3.0103;FS=2.636;MLEAC=1;MLEAF=0.500;MQ=44.00;MQRankSum=0.000;QD=7.03;ReadPosRankSum=-0.882;SOR=0.858	GT:AD:DP:GQ:PL	0/1:44,14:58:99:436,0,2573
3L	9562975	.	A	T	387.77	.	AC=1;AF=0.500;AN=2;BaseQRankSum=-1.457;ClippingRankSum=0.000;DP=54;ExcessHet=3.0103;FS=2.839;MLEAC=1;MLEAF=0.500;MQ=44.00;MQRankSum=0.000;QD=7.18;ReadPosRankSum=-0.781;SOR=0.905	GT:AD:DP:GQ:PL	0/1:42,12:54:99:416,0,2497
3L	9563063	.	C	T	197.77	.	AC=1;AF=0.500;AN=2;BaseQRankSum=-1.811;ClippingRankSum=0.000;DP=58;ExcessHet=3.0103;FS=0.000;MLEAC=1;MLEAF=0.500;MQ=44.00;MQRankSum=0.000;QD=3.41;ReadPosRankSum=0.851;SOR=0.780	GT:AD:DP:GQ:PL	0/1:43,15:58:99:226,0,1037
3L	9563188	.	T	C	545.77	.	AC=1;AF=0.500;AN=2;BaseQRankSum=-2.779;ClippingRankSum=0.000;DP=56;ExcessHet=3.0103;FS=0.000;MLEAC=1;MLEAF=0.500;MQ=44.00;MQRankSum=0.000;QD=9.75;ReadPosRankSum=1.319;SOR=0.631	GT:AD:DP:GQ:PL	0/1:40,16:56:99:574,0,1980
3L	9563190	.	C	T	545.77	.	AC=1;AF=0.500;AN=2;BaseQRankSum=3.107;ClippingRankSum=0.000;DP=57;ExcessHet=3.0103;FS=1.091;MLEAC=1;MLEAF=0.500;MQ=44.00;MQRankSum=0.000;QD=9.57;ReadPosRankSum=0.428;SOR=0.527	GT:AD:DP:GQ:PL	0/1:40,17:57:99:574,0,1980
3L	9563763	.	A	T	172.77	.	AC=1;AF=0.500;AN=2;BaseQRankSum=-0.348;ClippingRankSum=0.000;DP=53;ExcessHet=3.0103;FS=7.031;MLEAC=1;MLEAF=0.500;MQ=44.00;MQRankSum=0.000;QD=3.26;ReadPosRankSum=0.538;SOR=0.966	GT:AD:DP:GQ:PL	0/1:40,13:53:99:201,0,937
3L	9564037	.	A	C	588.77	.	AC=1;AF=0.500;AN=2;BaseQRankSum=-2.113;ClippingRankSum=0.000;DP=52;ExcessHet=3.0103;FS=2.744;MLEAC=1;MLEAF=0.500;MQ=44.00;MQRankSum=0.000;QD=11.32;ReadPosRankSum=-0.082;SOR=1.194	GT:AD:DP:GQ:PL	0/1:35,17:52:99:617,0,1592
3L	9564061	.	A	T	534.77	.	AC=1;AF=0.500;AN=2;BaseQRankSum=-4.053;ClippingRankSum=0.000;DP=52;ExcessHet=3.0103;FS=2.744;MLEAC=1;MLEAF=0.500;MQ=44.00;MQRankSum=0.000;QD=10.28;ReadPosRankSum=0.442;SOR=1.194	GT:AD:DP:GQ:PL	0/1:36,16:52:99:563,0,1717
3L	9564062	.	T	A	534.77	.	AC=1;AF=0.500;AN=2;BaseQRankSum=-1.452;ClippingRankSum=0.000;DP=52;ExcessHet=3.0103;FS=2.744;MLEAC=1;MLEAF=0.500;MQ=44.00;MQRankSum=0.000;QD=10.28;ReadPosRankSum=0.442;SOR=1.194	GT:AD:DP:GQ:PL	0/1:36,16:52:99:563,0,1717
3L	9564112	.	A	T	175.77	.	AC=1;AF=0.500;AN=2;BaseQRankSum=-1.143;ClippingRankSum=0.000;DP=52;ExcessHet=3.0103;FS=0.000;MLEAC=1;MLEAF=0.500;MQ=44.00;MQRankSum=0.000;QD=3.38;ReadPosRankSum=0.804;SOR=0.680	GT:AD:DP:GQ:PL	0/1:39,13:52:99:204,0,940
3L	9564154	.	T	A	163.77	.	AC=1;AF=0.500;AN=2;BaseQRankSum=-0.644;ClippingRankSum=0.000;DP=48;ExcessHet=3.0103;FS=1.328;MLEAC=1;MLEAF=0.500;MQ=44.00;MQRankSum=0.000;QD=3.41;ReadPosRankSum=-1.084;SOR=1.139	GT:AD:DP:GQ:PL	0/1:36,12:48:99:192,0,832
3L	9564444	.	A	T	817.77	.	AC=1;AF=0.500;AN=2;BaseQRankSum=0.662;ClippingRankSum=0.000;DP=70;ExcessHet=3.0103;FS=3.464;MLEAC=1;MLEAF=0.500;MQ=44.00;MQRankSum=0.000;QD=11.68;ReadPosRankSum=-0.991;SOR=0.946	GT:AD:DP:GQ:PL	0/1:46,24:70:99:846,0,1886
3L	9564445	.	C	T	817.77	.	AC=1;AF=0.500;AN=2;BaseQRankSum=0.837;ClippingRankSum=0.000;DP=70;ExcessHet=3.0103;FS=3.464;MLEAC=1;MLEAF=0.500;MQ=44.00;MQRankSum=0.000;QD=11.68;ReadPosRankSum=-0.798;SOR=0.946	GT:AD:DP:GQ:PL	0/1:46,24:70:99:846,0,1886
3L	9564498	.	G	T	369.77	.	AC=1;AF=0.500;AN=2;BaseQRankSum=-0.321;ClippingRankSum=0.000;DP=60;ExcessHet=3.0103;FS=2.272;MLEAC=1;MLEAF=0.500;MQ=44.00;MQRankSum=0.000;QD=6.16;ReadPosRankSum=1.403;SOR=0.589	GT:AD:DP:GQ:PL	0/1:39,21:60:99:398,0,870
3L	9564522	.	G	A	377.77	.	AC=1;AF=0.500;AN=2;BaseQRankSum=0.819;ClippingRankSum=0.000;DP=51;ExcessHet=3.0103;FS=3.989;MLEAC=1;MLEAF=0.500;MQ=44.00;MQRankSum=0.000;QD=7.56;ReadPosRankSum=-0.149;SOR=1.053	GT:AD:DP:GQ:PL	0/1:30,20:50:99:406,0,667
3L	9564571	.	T	G	281.77	.	AC=1;AF=0.500;AN=2;BaseQRankSum=-2.272;ClippingRankSum=0.000;DP=48;ExcessHet=3.0103;FS=0.000;MLEAC=1;MLEAF=0.500;MQ=44.00;MQRankSum=0.000;QD=5.87;ReadPosRankSum=-2.176;SOR=0.619	GT:AD:DP:GQ:PL	0/1:31,17:48:99:310,0,735
3L	9564773	.	CACGAACA	C	367.73	.	AC=1;AF=0.500;AN=2;BaseQRankSum=-0.496;ClippingRankSum=0.000;DP=51;ExcessHet=3.0103;FS=4.949;MLEAC=1;MLEAF=0.500;MQ=44.00;MQRankSum=0.000;QD=8.17;ReadPosRankSum=0.095;SOR=0.799	GT:AD:DP:GQ:PL	0/1:33,12:45:99:405,0,2471
3L	9564930	.	C	CTTT	77.73	.	AC=1;AF=0.500;AN=2;BaseQRankSum=-0.387;ClippingRankSum=0.000;DP=51;ExcessHet=3.0103;FS=1.664;MLEAC=1;MLEAF=0.500;MQ=44.00;MQRankSum=0.000;QD=1.69;ReadPosRankSum=-1.092;SOR=1.220	GT:AD:DP:GQ:PL	0/1:39,7:46:99:115,0,1366
3L	9565178	.	T	C	93.77	.	AC=1;AF=0.500;AN=2;BaseQRankSum=-1.197;ClippingRankSum=0.000;DP=35;ExcessHet=3.0103;FS=7.909;MLEAC=1;MLEAF=0.500;MQ=43.94;MQRankSum=-2.123;QD=2.68;ReadPosRankSum=-0.963;SOR=0.082	GT:AD:DP:GQ:PL	0/1:29,6:35:99:122,0,1198
3L	9565181	.	C	T	93.77	.	AC=1;AF=0.500;AN=2;BaseQRankSum=1.240;ClippingRankSum=0.000;DP=34;ExcessHet=3.0103;FS=2.440;MLEAC=1;MLEAF=0.500;MQ=43.94;MQRankSum=-2.325;QD=2.76;ReadPosRankSum=-0.292;SOR=0.141	GT:AD:DP:GQ:PL	0/1:29,5:34:99:122,0,1198
3L	9565201	.	T	C	120.77	.	AC=1;AF=0.500;AN=2;BaseQRankSum=-1.357;ClippingRankSum=0.000;DP=37;ExcessHet=3.0103;FS=4.441;MLEAC=1;MLEAF=0.500;MQ=44.00;MQRankSum=0.000;QD=3.26;ReadPosRankSum=-0.272;SOR=0.160	GT:AD:DP:GQ:PL	0/1:30,7:37:99:149,0,1166
3L	9565242	.	A	AG	192.73	.	AC=1;AF=0.500;AN=2;BaseQRankSum=1.283;ClippingRankSum=0.000;DP=39;ExcessHet=3.0103;FS=0.000;MLEAC=1;MLEAF=0.500;MQ=44.00;MQRankSum=0.000;QD=4.94;ReadPosRankSum=0.800;SOR=0.527	GT:AD:DP:GQ:PL	0/1:31,8:39:99:230,0,1276
3L	9565255	.	T	G	182.77	.	AC=1;AF=0.500;AN=2;BaseQRankSum=-0.313;ClippingRankSum=0.000;DP=44;ExcessHet=3.0103;FS=1.543;MLEAC=1;MLEAF=0.500;MQ=44.00;MQRankSum=0.000;QD=4.15;ReadPosRankSum=1.782;SOR=1.179	GT:AD:DP:GQ:PL	0/1:36,8:44:99:211,0,1422
3L	9565374	.	G	C	96.77	.	AC=1;AF=0.500;AN=2;BaseQRankSum=0.820;ClippingRankSum=0.000;DP=50;ExcessHet=3.0103;FS=3.301;MLEAC=1;MLEAF=0.500;MQ=44.00;MQRankSum=0.000;QD=1.94;ReadPosRankSum=1.518;SOR=1.383	GT:AD:DP:GQ:PL	0/1:39,11:50:99:125,0,897
3L	9565642	.	T	TG	325.73	.	AC=1;AF=0.500;AN=2;BaseQRankSum=0.240;ClippingRankSum=0.000;DP=53;ExcessHet=3.0103;FS=1.148;MLEAC=1;MLEAF=0.500;MQ=43.96;MQRankSum=0.708;QD=6.26;ReadPosRankSum=0.734;SOR=0.510	GT:AD:DP:GQ:PL	0/1:36,16:52:99:363,0,875
3L	9567121	.	A	C	246.77	.	AC=1;AF=0.500;AN=2;BaseQRankSum=-1.229;ClippingRankSum=0.000;DP=64;ExcessHet=3.0103;FS=0.000;MLEAC=1;MLEAF=0.500;MQ=44.00;MQRankSum=0.000;QD=3.86;ReadPosRankSum=-0.018;SOR=0.689	GT:AD:DP:GQ:PL	0/1:47,17:64:99:275,0,1125
3L	9567216	.	CTG	C	438.73	.	AC=1;AF=0.500;AN=2;BaseQRankSum=-1.809;ClippingRankSum=0.000;DP=55;ExcessHet=3.0103;FS=5.897;MLEAC=1;MLEAF=0.500;MQ=44.00;MQRankSum=0.000;QD=8.28;ReadPosRankSum=-1.230;SOR=1.321	GT:AD:DP:GQ:PL	0/1:36,17:53:99:476,0,1232
3L	9567729	.	A	C	193.77	.	AC=1;AF=0.500;AN=2;BaseQRankSum=1.022;ClippingRankSum=0.000;DP=39;ExcessHet=3.0103;FS=0.000;MLEAC=1;MLEAF=0.500;MQ=44.00;MQRankSum=0.000;QD=4.97;ReadPosRankSum=-1.789;SOR=0.509	GT:AD:DP:GQ:PL	0/1:27,12:39:99:222,0,613
3L	9568008	.	C	T	449.77	.	AC=1;AF=0.500;AN=2;BaseQRankSum=-0.997;ClippingRankSum=0.000;DP=56;ExcessHet=3.0103;FS=0.000;MLEAC=1;MLEAF=0.500;MQ=43.97;MQRankSum=-1.162;QD=8.03;ReadPosRankSum=-1.858;SOR=0.648	GT:AD:DP:GQ:PL	0/1:33,23:56:99:478,0,756
3L	9568133	.	T	C	367.77	.	AC=1;AF=0.500;AN=2;BaseQRankSum=-2.530;ClippingRankSum=0.000;DP=62;ExcessHet=3.0103;FS=0.000;MLEAC=1;MLEAF=0.500;MQ=43.94;MQRankSum=-1.968;QD=5.93;ReadPosRankSum=-0.823;SOR=0.642	GT:AD:DP:GQ:PL	0/1:41,21:62:99:396,0,933
3L	9568191	.	A	G	305.77	.	AC=1;AF=0.500;AN=2;BaseQRankSum=-0.359;ClippingRankSum=0.000;DP=69;ExcessHet=3.0103;FS=0.000;MLEAC=1;MLEAF=0.500;MQ=44.00;MQRankSum=0.000;QD=4.56;ReadPosRankSum=0.188;SOR=0.671	GT:AD:DP:GQ:PL	0/1:47,20:67:99:334,0,1021
3L	9568215	.	C	CAA	667.73	.	AC=1;AF=0.500;AN=2;BaseQRankSum=-2.190;ClippingRankSum=0.000;DP=61;ExcessHet=3.0103;FS=3.859;MLEAC=1;MLEAF=0.500;MQ=43.97;MQRankSum=-1.358;QD=11.92;ReadPosRankSum=-0.095;SOR=0.527	GT:AD:DP:GQ:PL	0/1:37,19:56:99:705,0,1470
3L	9568228	.	G	T	664.77	.	AC=1;AF=0.500;AN=2;BaseQRankSum=3.099;ClippingRankSum=0.000;DP=60;ExcessHet=3.0103;FS=0.000;MLEAC=1;MLEAF=0.500;MQ=43.97;MQRankSum=-1.433;QD=11.08;ReadPosRankSum=0.660;SOR=0.564	GT:AD:DP:GQ:PL	0/1:41,19:60:99:693,0,1574
3L	9568277	.	A	G	186.77	.	AC=1;AF=0.500;AN=2;BaseQRankSum=-1.561;ClippingRankSum=0.000;DP=60;ExcessHet=3.0103;FS=0.000;MLEAC=1;MLEAF=0.500;MQ=43.97;MQRankSum=-1.691;QD=3.34;ReadPosRankSum=1.050;SOR=0.606	GT:AD:DP:GQ:PL	0/1:42,14:56:99:215,0,995
3L	9568329	.	C	T	191.77	.	AC=1;AF=0.500;AN=2;BaseQRankSum=1.592;ClippingRankSum=0.000;DP=72;ExcessHet=3.0103;FS=10.325;MLEAC=1;MLEAF=0.500;MQ=43.74;MQRankSum=-1.211;QD=2.78;ReadPosRankSum=-1.515;SOR=1.526	GT:AD:DP:GQ:PL	0/1:53,16:69:99:220,0,1237
3L	9568373	.	G	A	127.77	.	AC=1;AF=0.500;AN=2;BaseQRankSum=2.831;ClippingRankSum=0.000;DP=82;ExcessHet=3.0103;FS=4.207;MLEAC=1;MLEAF=0.500;MQ=43.80;MQRankSum=-0.645;QD=1.64;ReadPosRankSum=2.468;SOR=0.787	GT:AD:DP:GQ:PL	0/1:64,14:78:99:156,0,1448
3L	9568406	.	C	T	725.77	.	AC=1;AF=0.500;AN=2;BaseQRankSum=3.248;ClippingRankSum=0.000;DP=81;ExcessHet=3.0103;FS=1.993;MLEAC=1;MLEAF=0.500;MQ=43.77;MQRankSum=0.248;QD=8.96;ReadPosRankSum=-1.398;SOR=0.778	GT:AD:DP:GQ:PL	0/1:57,24:81:99:754,0,2247
3L	9568413	.	A	T	771.77	.	AC=1;AF=0.500;AN=2;BaseQRankSum=0.669;ClippingRankSum=0.000;DP=82;ExcessHet=3.0103;FS=0.907;MLEAC=1;MLEAF=0.500;MQ=43.77;MQRankSum=0.283;QD=9.41;ReadPosRankSum=-1.529;SOR=0.681	GT:AD:DP:GQ:PL	0/1:57,25:82:99:800,0,2274
3L	9568478	.	T	G	484.77	.	AC=1;AF=0.500;AN=2;BaseQRankSum=-4.680;ClippingRankSum=0.000;DP=67;ExcessHet=3.0103;FS=1.057;MLEAC=1;MLEAF=0.500;MQ=43.91;MQRankSum=-1.649;QD=7.24;ReadPosRankSum=1.224;SOR=0.738	GT:AD:DP:GQ:PL	0/1:50,17:67:99:513,0,4550
3L	9568493	.	A	G	507.77	.	AC=1;AF=0.500;AN=2;BaseQRankSum=-4.090;ClippingRankSum=0.000;DP=64;ExcessHet=3.0103;FS=1.082;MLEAC=1;MLEAF=0.500;MQ=43.91;MQRankSum=-1.578;QD=7.93;ReadPosRankSum=0.753;SOR=0.702	GT:AD:DP:GQ:PL	0/1:47,17:64:99:536,0,4576
3L	9568495	.	T	G	507.77	.	AC=1;AF=0.500;AN=2;BaseQRankSum=-3.361;ClippingRankSum=0.000;DP=65;ExcessHet=3.0103;FS=1.063;MLEAC=1;MLEAF=0.500;MQ=43.91;MQRankSum=-1.602;QD=7.81;ReadPosRankSum=0.883;SOR=0.736	GT:AD:DP:GQ:PL	0/1:48,17:65:99:536,0,4576
3L	9568519	.	T	C	435.77	.	AC=1;AF=0.500;AN=2;BaseQRankSum=-2.710;ClippingRankSum=0.000;DP=62;ExcessHet=3.0103;FS=1.119;MLEAC=1;MLEAF=0.500;MQ=43.94;MQRankSum=-0.762;QD=7.03;ReadPosRankSum=0.592;SOR=0.473	GT:AD:DP:GQ:PL	0/1:46,16:62:99:464,0,4058
3L	9568778	.	A	G	277.77	.	AC=1;AF=0.500;AN=2;BaseQRankSum=-3.474;ClippingRankSum=0.000;DP=51;ExcessHet=3.0103;FS=0.000;MLEAC=1;MLEAF=0.500;MQ=43.96;MQRankSum=-1.351;QD=5.56;ReadPosRankSum=0.131;SOR=0.629	GT:AD:DP:GQ:PL	0/1:33,17:50:99:306,0,780
3L	9568847	.	G	A	192.77	.	AC=1;AF=0.500;AN=2;BaseQRankSum=-1.364;ClippingRankSum=0.000;DP=55;ExcessHet=3.0103;FS=2.720;MLEAC=1;MLEAF=0.500;MQ=44.00;MQRankSum=0.000;QD=3.57;ReadPosRankSum=0.039;SOR=1.329	GT:AD:DP:GQ:PL	0/1:40,14:54:99:221,0,909
3L	9568893	.	A	G	490.77	.	AC=1;AF=0.500;AN=2;BaseQRankSum=-1.374;ClippingRankSum=0.000;DP=59;ExcessHet=3.0103;FS=0.000;MLEAC=1;MLEAF=0.500;MQ=44.00;MQRankSum=0.000;QD=8.32;ReadPosRankSum=-0.507;SOR=0.693	GT:AD:DP:GQ:PL	0/1:43,16:59:99:519,0,1865
3L	9568897	.	C	G	490.77	.	AC=1;AF=0.500;AN=2;BaseQRankSum=0.839;ClippingRankSum=0.000;DP=60;ExcessHet=3.0103;FS=0.000;MLEAC=1;MLEAF=0.500;MQ=44.00;MQRankSum=0.000;QD=8.32;ReadPosRankSum=-0.209;SOR=0.607	GT:AD:DP:GQ:PL	0/1:43,16:59:99:519,0,1865
3L	9569038	.	A	G	58.77	.	AC=1;AF=0.500;AN=2;BaseQRankSum=-2.542;ClippingRankSum=0.000;DP=44;ExcessHet=3.0103;FS=1.543;MLEAC=1;MLEAF=0.500;MQ=44.00;MQRankSum=0.000;QD=1.34;ReadPosRankSum=-0.737;SOR=1.179	GT:AD:DP:GQ:PL	0/1:36,8:44:87:87,0,890
3L	9569462	.	C	A	346.77	.	AC=1;AF=0.500;AN=2;BaseQRankSum=0.304;ClippingRankSum=0.000;DP=54;ExcessHet=3.0103;FS=10.439;MLEAC=1;MLEAF=0.500;MQ=44.61;MQRankSum=2.325;QD=6.42;ReadPosRankSum=-0.033;SOR=1.243	GT:AD:DP:GQ:PL	0/1:34,20:54:99:375,0,766
3L	9569551	.	T	TATTTTTTG	776.73	.	AC=1;AF=0.500;AN=2;BaseQRankSum=-2.840;ClippingRankSum=0.000;DP=63;ExcessHet=3.0103;FS=2.228;MLEAC=1;MLEAF=0.500;MQ=44.29;MQRankSum=0.617;QD=12.53;ReadPosRankSum=-1.035;SOR=1.112	GT:AD:DP:GQ:PL	0/1:39,23:62:99:814,0,2009
3L	9569787	.	T	C	413.77	.	AC=1;AF=0.500;AN=2;BaseQRankSum=-2.986;ClippingRankSum=0.000;DP=52;ExcessHet=3.0103;FS=0.000;MLEAC=1;MLEAF=0.500;MQ=43.62;MQRankSum=-2.989;QD=7.96;ReadPosRankSum=1.679;SOR=0.736	GT:AD:DP:GQ:PL	0/1:30,22:52:99:442,0,698
3L	9569913	.	G	A	363.77	.	AC=1;AF=0.500;AN=2;BaseQRankSum=0.000;ClippingRankSum=0.000;DP=60;ExcessHet=3.0103;FS=3.812;MLEAC=1;MLEAF=0.500;MQ=43.36;MQRankSum=-4.647;QD=6.06;ReadPosRankSum=-0.295;SOR=1.287	GT:AD:DP:GQ:PL	0/1:39,21:60:99:392,0,898
3L	9569934	.	C	T	347.77	.	AC=1;AF=0.500;AN=2;BaseQRankSum=2.416;ClippingRankSum=0.000;DP=57;ExcessHet=3.0103;FS=5.643;MLEAC=1;MLEAF=0.500;MQ=43.32;MQRankSum=-4.657;QD=6.10;ReadPosRankSum=-1.305;SOR=1.476	GT:AD:DP:GQ:PL	0/1:37,20:57:99:376,0,830
3L	9569967	.	A	ACTT	389.73	.	AC=1;AF=0.500;AN=2;BaseQRankSum=-1.327;ClippingRankSum=0.000;DP=63;ExcessHet=3.0103;FS=11.737;MLEAC=1;MLEAF=0.500;MQ=43.18;MQRankSum=-6.605;QD=6.29;ReadPosRankSum=-0.519;SOR=2.123	GT:AD:DP:GQ:PL	0/1:49,13:62:99:427,0,2372
3L	9569970	.	A	ATGGTTGCAAGAC	360.73	.	AC=1;AF=0.500;AN=2;BaseQRankSum=-1.550;ClippingRankSum=0.000;DP=62;ExcessHet=3.0103;FS=11.737;MLEAC=1;MLEAF=0.500;MQ=43.16;MQRankSum=-6.989;QD=5.82;ReadPosRankSum=-0.936;SOR=2.123	GT:AD:DP:GQ:PL	0/1:49,13:62:99:398,0,2375
3L	9569987	.	G	A	262.77	.	AC=1;AF=0.500;AN=2;BaseQRankSum=0.651;ClippingRankSum=0.000;DP=61;ExcessHet=3.0103;FS=18.048;MLEAC=1;MLEAF=0.500;MQ=43.18;MQRankSum=-7.693;QD=4.31;ReadPosRankSum=-2.378;SOR=3.250	GT:AD:DP:GQ:PL	0/1:51,10:61:99:291,0,2420
3L	9569996	.	A	AAAT	247.73	.	AC=1;AF=0.500;AN=2;BaseQRankSum=-0.041;ClippingRankSum=0.000;DP=62;ExcessHet=3.0103;FS=17.648;MLEAC=1;MLEAF=0.500;MQ=43.18;MQRankSum=-7.759;QD=4.00;ReadPosRankSum=-3.537;SOR=3.253	GT:AD:DP:GQ:PL	0/1:52,10:62:99:285,0,2532
3L	9569998	.	CTAG	C	225.73	.	AC=1;AF=0.500;AN=2;BaseQRankSum=-0.229;ClippingRankSum=0.000;DP=62;ExcessHet=3.0103;FS=17.648;MLEAC=1;MLEAF=0.500;MQ=43.18;MQRankSum=-7.759;QD=3.64;ReadPosRankSum=-3.855;SOR=3.253	GT:AD:DP:GQ:PL	0/1:52,10:62:99:263,0,2510
3L	9570195	.	A	AC	257.73	.	AC=1;AF=0.500;AN=2;BaseQRankSum=-0.774;ClippingRankSum=0.000;DP=66;ExcessHet=3.0103;FS=0.000;MLEAC=1;MLEAF=0.500;MQ=44.07;MQRankSum=-0.633;QD=3.91;ReadPosRankSum=1.858;SOR=0.610	GT:AD:DP:GQ:PL	0/1:50,16:66:99:295,0,1385
3L	9570500	.	A	C	665.77	.	AC=1;AF=0.500;AN=2;BaseQRankSum=-2.314;ClippingRankSum=0.000;DP=63;ExcessHet=3.0103;FS=3.778;MLEAC=1;MLEAF=0.500;MQ=43.88;MQRankSum=-1.432;QD=10.57;ReadPosRankSum=0.088;SOR=1.048	GT:AD:DP:GQ:PL	0/1:43,20:63:99:694,0,2056
3L	9570510	.	T	G	659.77	.	AC=1;AF=0.500;AN=2;BaseQRankSum=1.388;ClippingRankSum=0.000;DP=65;ExcessHet=3.0103;FS=0.998;MLEAC=1;MLEAF=0.500;MQ=44.00;MQRankSum=0.000;QD=10.15;ReadPosRankSum=1.451;SOR=0.843	GT:AD:DP:GQ:PL	0/1:45,20:65:99:688,0,2070
3L	9570586	.	A	C	503.77	.	AC=1;AF=0.500;AN=2;BaseQRankSum=0.399;ClippingRankSum=0.000;DP=58;ExcessHet=3.0103;FS=0.000;MLEAC=1;MLEAF=0.500;MQ=44.00;MQRankSum=0.000;QD=8.69;ReadPosRankSum=-1.339;SOR=0.834	GT:AD:DP:GQ:PL	0/1:42,16:58:99:532,0,2685
3L	9570587	.	G	A	500.77	.	AC=1;AF=0.500;AN=2;BaseQRankSum=4.110;ClippingRankSum=0.000;DP=57;ExcessHet=3.0103;FS=0.000;MLEAC=1;MLEAF=0.500;MQ=44.00;MQRankSum=0.000;QD=8.79;ReadPosRankSum=-1.118;SOR=0.720	GT:AD:DP:GQ:PL	0/1:42,15:57:99:529,0,2710
3L	9570607	.	A	G	389.77	.	AC=1;AF=0.500;AN=2;BaseQRankSum=-0.571;ClippingRankSum=0.000;DP=58;ExcessHet=3.0103;FS=0.000;MLEAC=1;MLEAF=0.500;MQ=44.00;MQRankSum=0.000;QD=6.72;ReadPosRankSum=0.568;SOR=0.598	GT:AD:DP:GQ:PL	0/1:44,14:58:99:418,0,2683
3L	9570784	.	G	A	392.77	.	AC=1;AF=0.500;AN=2;BaseQRankSum=-0.940;ClippingRankSum=0.000;DP=54;ExcessHet=3.0103;FS=9.545;MLEAC=1;MLEAF=0.500;MQ=43.96;MQRankSum=0.606;QD=7.27;ReadPosRankSum=-2.153;SOR=2.137	GT:AD:DP:GQ:PL	0/1:41,13:54:99:421,0,1899
3L	9570785	.	G	A	392.77	.	AC=1;AF=0.500;AN=2;BaseQRankSum=2.425;ClippingRankSum=0.000;DP=53;ExcessHet=3.0103;FS=9.673;MLEAC=1;MLEAF=0.500;MQ=43.96;MQRankSum=0.614;QD=7.41;ReadPosRankSum=-2.125;SOR=2.127	GT:AD:DP:GQ:PL	0/1:40,13:53:99:421,0,1899
3L	9570815	.	G	T	110.77	.	AC=1;AF=0.500;AN=2;BaseQRankSum=0.602;ClippingRankSum=0.000;DP=48;ExcessHet=3.0103;FS=0.000;MLEAC=1;MLEAF=0.500;MQ=43.96;MQRankSum=0.564;QD=2.31;ReadPosRankSum=0.532;SOR=0.598	GT:AD:DP:GQ:PL	0/1:38,10:48:99:139,0,912
3L	9570914	.	G	A	131.77	.	AC=1;AF=0.500;AN=2;BaseQRankSum=0.708;ClippingRankSum=0.000;DP=60;ExcessHet=3.0103;FS=1.207;MLEAC=1;MLEAF=0.500;MQ=44.00;MQRankSum=0.000;QD=2.23;ReadPosRankSum=0.454;SOR=0.509	GT:AD:DP:GQ:PL	0/1:47,12:59:99:160,0,1068
3L	9571025	.	T	C	535.77	.	AC=1;AF=0.500;AN=2;BaseQRankSum=-0.845;ClippingRankSum=0.000;DP=57;ExcessHet=3.0103;FS=0.000;MLEAC=1;MLEAF=0.500;MQ=44.00;MQRankSum=0.000;QD=9.74;ReadPosRankSum=0.421;SOR=0.698	GT:AD:DP:GQ:PL	0/1:38,17:55:99:564,0,1491
3L	9571034	.	T	G	567.77	.	AC=1;AF=0.500;AN=2;BaseQRankSum=1.212;ClippingRankSum=0.000;DP=58;ExcessHet=3.0103;FS=0.000;MLEAC=1;MLEAF=0.500;MQ=44.00;MQRankSum=0.000;QD=10.14;ReadPosRankSum=-0.018;SOR=0.653	GT:AD:DP:GQ:PL	0/1:39,17:56:99:596,0,1517
3L	9571056	.	T	C	182.77	.	AC=1;AF=0.500;AN=2;BaseQRankSum=-0.986;ClippingRankSum=0.000;DP=60;ExcessHet=3.0103;FS=1.206;MLEAC=1;MLEAF=0.500;MQ=44.00;MQRankSum=0.000;QD=3.15;ReadPosRankSum=1.336;SOR=0.402	GT:AD:DP:GQ:PL	0/1:44,14:58:99:211,0,1059
3L	9571115	.	G	A	212.77	.	AC=1;AF=0.500;AN=2;BaseQRankSum=-1.745;ClippingRankSum=0.000;DP=57;ExcessHet=3.0103;FS=2.622;MLEAC=1;MLEAF=0.500;MQ=44.00;MQRankSum=0.000;QD=3.73;ReadPosRankSum=-1.468;SOR=1.204	GT:AD:DP:GQ:PL	0/1:42,15:57:99:241,0,991
3L	9571150	.	AT	A	162.73	.	AC=1;AF=0.500;AN=2;BaseQRankSum=1.385;ClippingRankSum=0.000;DP=69;ExcessHet=3.0103;FS=3.720;MLEAC=1;MLEAF=0.500;MQ=44.00;MQRankSum=0.000;QD=2.39;ReadPosRankSum=0.629;SOR=1.236	GT:AD:DP:GQ:PL	0/1:49,19:68:99:200,0,877
3L	9571177	.	A	G	254.77	.	AC=1;AF=0.500;AN=2;BaseQRankSum=-0.551;ClippingRankSum=0.000;DP=69;ExcessHet=3.0103;FS=1.049;MLEAC=1;MLEAF=0.500;MQ=44.00;MQRankSum=0.000;QD=3.69;ReadPosRankSum=2.306;SOR=0.979	GT:AD:DP:GQ:PL	0/1:50,19:69:99:283,0,1119
3L	9571275	.	A	C	261.77	.	AC=1;AF=0.500;AN=2;BaseQRankSum=-2.338;ClippingRankSum=0.000;DP=62;ExcessHet=3.0103;FS=15.825;MLEAC=1;MLEAF=0.500;MQ=44.00;MQRankSum=0.000;QD=4.29;ReadPosRankSum=0.171;SOR=1.773	GT:AD:DP:GQ:PL	0/1:43,18:61:99:290,0,1000
3L	9571320	.	A	G	302.77	.	AC=1;AF=0.500;AN=2;BaseQRankSum=-1.823;ClippingRankSum=0.000;DP=63;ExcessHet=3.0103;FS=15.488;MLEAC=1;MLEAF=0.500;MQ=44.00;MQRankSum=0.000;QD=4.88;ReadPosRankSum=1.804;SOR=1.915	GT:AD:DP:GQ:PL	0/1:43,19:62:99:331,0,1001
3L	9571370	.	C	T	589.77	.	AC=1;AF=0.500;AN=2;BaseQRankSum=1.904;ClippingRankSum=0.000;DP=54;ExcessHet=3.0103;FS=6.268;MLEAC=1;MLEAF=0.500;MQ=44.00;MQRankSum=0.000;QD=11.13;ReadPosRankSum=-1.295;SOR=1.739	GT:AD:DP:GQ:PL	0/1:36,17:53:99:618,0,1592
3L	9571371	.	T	C	589.77	.	AC=1;AF=0.500;AN=2;BaseQRankSum=-1.493;ClippingRankSum=0.000;DP=56;ExcessHet=3.0103;FS=8.296;MLEAC=1;MLEAF=0.500;MQ=44.00;MQRankSum=0.000;QD=10.72;ReadPosRankSum=-2.013;SOR=1.848	GT:AD:DP:GQ:PL	0/1:37,18:55:99:618,0,1592
3L	9571503	.	G	C	490.77	.	AC=1;AF=0.500;AN=2;BaseQRankSum=1.678;ClippingRankSum=0.000;DP=65;ExcessHet=3.0103;FS=3.511;MLEAC=1;MLEAF=0.500;MQ=44.00;MQRankSum=0.000;QD=7.55;ReadPosRankSum=0.581;SOR=0.343	GT:AD:DP:GQ:PL	0/1:39,26:65:99:519,0,823
3L	9571646	.	TTC	T	461.73	.	AC=1;AF=0.500;AN=2;BaseQRankSum=-0.736;ClippingRankSum=0.000;DP=53;ExcessHet=3.0103;FS=0.000;MLEAC=1;MLEAF=0.500;MQ=43.50;MQRankSum=-1.511;QD=9.05;ReadPosRankSum=-1.087;SOR=0.641	GT:AD:DP:GQ:PL	0/1:35,16:51:99:499,0,1242
3L	9571663	.	A	C	243.77	.	AC=1;AF=0.500;AN=2;BaseQRankSum=-2.372;ClippingRankSum=0.000;DP=53;ExcessHet=3.0103;FS=0.000;MLEAC=1;MLEAF=0.500;MQ=43.50;MQRankSum=-1.554;QD=4.69;ReadPosRankSum=-0.040;SOR=0.693	GT:AD:DP:GQ:PL	0/1:36,16:52:99:272,0,879
3L	9571680	.	A	T	284.77	.	AC=1;AF=0.500;AN=2;BaseQRankSum=2.035;ClippingRankSum=0.000;DP=50;ExcessHet=3.0103;FS=0.000;MLEAC=1;MLEAF=0.500;MQ=43.66;MQRankSum=-1.380;QD=5.81;ReadPosRankSum=0.587;SOR=0.631	GT:AD:DP:GQ:PL	0/1:33,16:49:99:313,0,782
3L	9571744	.	G	GT	309.73	.	AC=1;AF=0.500;AN=2;BaseQRankSum=0.741;ClippingRankSum=0.000;DP=48;ExcessHet=3.0103;FS=1.209;MLEAC=1;MLEAF=0.500;MQ=43.33;MQRankSum=-1.734;QD=6.73;ReadPosRankSum=-0.424;SOR=0.400	GT:AD:DP:GQ:PL	0/1:27,19:46:99:347,0,497
3L	9571800	.	G	T	261.77	.	AC=1;AF=0.500;AN=2;BaseQRankSum=3.307;ClippingRankSum=0.000;DP=46;ExcessHet=3.0103;FS=2.868;MLEAC=1;MLEAF=0.500;MQ=43.30;MQRankSum=-2.206;QD=5.82;ReadPosRankSum=-0.098;SOR=0.298	GT:AD:DP:GQ:PL	0/1:30,15:45:99:290,0,651
3L	9571874	.	T	C	277.77	.	AC=1;AF=0.500;AN=2;BaseQRankSum=1.118;ClippingRankSum=0.000;DP=57;ExcessHet=3.0103;FS=4.770;MLEAC=1;MLEAF=0.500;MQ=41.47;MQRankSum=-0.311;QD=5.14;ReadPosRankSum=-0.461;SOR=0.814	GT:AD:DP:GQ:PL	0/1:42,12:54:99:306,0,1568
3L	9571893	.	C	G	191.77	.	AC=1;AF=0.500;AN=2;BaseQRankSum=1.271;ClippingRankSum=0.000;DP=50;ExcessHet=3.0103;FS=1.571;MLEAC=1;MLEAF=0.500;MQ=41.53;MQRankSum=-0.362;QD=4.57;ReadPosRankSum=-1.290;SOR=1.115	GT:AD:DP:GQ:PL	0/1:34,8:42:99:220,0,1437
3L	9572320	.	G	A	145.77	.	AC=1;AF=0.500;AN=2;BaseQRankSum=-0.361;ClippingRankSum=0.000;DP=62;ExcessHet=3.0103;FS=1.432;MLEAC=1;MLEAF=0.500;MQ=42.72;MQRankSum=-1.999;QD=2.35;ReadPosRankSum=0.809;SOR=0.446	GT:AD:DP:GQ:PL	0/1:54,8:62:99:174,0,3507
3L	9572321	.	C	A	144.77	.	AC=1;AF=0.500;AN=2;BaseQRankSum=-0.155;ClippingRankSum=0.000;DP=62;ExcessHet=3.0103;FS=1.432;MLEAC=1;MLEAF=0.500;MQ=42.72;MQRankSum=-1.999;QD=2.33;ReadPosRankSum=1.008;SOR=0.446	GT:AD:DP:GQ:PL	0/1:54,8:62:99:173,0,3507
3L	9572330	.	C	T	144.77	.	AC=1;AF=0.500;AN=2;BaseQRankSum=2.623;ClippingRankSum=0.000;DP=62;ExcessHet=3.0103;FS=1.487;MLEAC=1;MLEAF=0.500;MQ=42.88;MQRankSum=-2.195;QD=2.33;ReadPosRankSum=2.017;SOR=0.396	GT:AD:DP:GQ:PL	0/1:54,8:62:99:173,0,3729
3L	9572350	.	GAAGCACACTCAAGTGATTTATATTTT	G	178.73	.	AC=1;AF=0.500;AN=2;BaseQRankSum=-0.356;ClippingRankSum=0.000;DP=63;ExcessHet=3.0103;FS=1.357;MLEAC=1;MLEAF=0.500;MQ=43.61;MQRankSum=-3.293;QD=2.84;ReadPosRankSum=2.062;SOR=0.472	GT:AD:DP:GQ:PL	0/1:54,9:63:99:216,0,4486
3L	9572419	.	A	T	449.77	.	AC=1;AF=0.500;AN=2;BaseQRankSum=-1.888;ClippingRankSum=0.000;DP=53;ExcessHet=3.0103;FS=2.577;MLEAC=1;MLEAF=0.500;MQ=43.53;MQRankSum=-3.247;QD=8.65;ReadPosRankSum=-2.485;SOR=0.622	GT:AD:DP:GQ:PL	0/1:37,15:52:99:478,0,2701
3L	9572438	.	G	A	522.77	.	AC=1;AF=0.500;AN=2;BaseQRankSum=-1.840;ClippingRankSum=0.000;DP=56;ExcessHet=3.0103;FS=1.142;MLEAC=1;MLEAF=0.500;MQ=43.40;MQRankSum=-3.915;QD=9.50;ReadPosRankSum=-1.261;SOR=0.921	GT:AD:DP:GQ:PL	0/1:39,16:55:99:551,0,2848
3L	9572453	.	G	C	570.77	.	AC=1;AF=0.500;AN=2;BaseQRankSum=1.734;ClippingRankSum=0.000;DP=55;ExcessHet=3.0103;FS=2.520;MLEAC=1;MLEAF=0.500;MQ=43.39;MQRankSum=-3.704;QD=10.57;ReadPosRankSum=-0.745;SOR=1.150	GT:AD:DP:GQ:PL	0/1:37,17:54:99:599,0,2728
3L	9572457	.	G	A	573.77	.	AC=1;AF=0.500;AN=2;BaseQRankSum=1.968;ClippingRankSum=0.000;DP=54;ExcessHet=3.0103;FS=1.171;MLEAC=1;MLEAF=0.500;MQ=43.67;MQRankSum=-3.441;QD=10.83;ReadPosRankSum=-0.078;SOR=1.035	GT:AD:DP:GQ:PL	0/1:37,16:53:99:602,0,2675
3L	9572555	.	CT	C	221.73	.	AC=1;AF=0.500;AN=2;BaseQRankSum=-0.338;ClippingRankSum=0.000;DP=58;ExcessHet=3.0103;FS=0.000;MLEAC=1;MLEAF=0.500;MQ=43.44;MQRankSum=-2.979;QD=4.18;ReadPosRankSum=-1.161;SOR=0.749	GT:AD:DP:GQ:PL	0/1:31,22:53:99:259,0,493
3L	9572692	.	G	C	201.77	.	AC=1;AF=0.500;AN=2;BaseQRankSum=1.666;ClippingRankSum=0.000;DP=40;ExcessHet=3.0103;FS=3.048;MLEAC=1;MLEAF=0.500;MQ=43.83;MQRankSum=-2.529;QD=5.04;ReadPosRankSum=-0.404;SOR=0.519	GT:AD:DP:GQ:PL	0/1:27,13:40:99:230,0,592
3L	9572747	.	G	A	85.77	.	AC=1;AF=0.500;AN=2;BaseQRankSum=-0.179;ClippingRankSum=0.000;DP=36;ExcessHet=3.0103;FS=13.898;MLEAC=1;MLEAF=0.500;MQ=43.87;MQRankSum=-2.635;QD=2.38;ReadPosRankSum=0.635;SOR=2.800	GT:AD:DP:GQ:PL	0/1:28,8:36:99:114,0,640
3L	9573486	.	C	A	429.77	.	AC=1;AF=0.500;AN=2;BaseQRankSum=2.013;ClippingRankSum=0.000;DP=72;ExcessHet=3.0103;FS=0.000;MLEAC=1;MLEAF=0.500;MQ=43.92;MQRankSum=-3.405;QD=5.97;ReadPosRankSum=-0.687;SOR=0.642	GT:AD:DP:GQ:PL	0/1:57,15:72:99:458,0,2332
3L	9573490	.	T	A	456.77	.	AC=1;AF=0.500;AN=2;BaseQRankSum=1.704;ClippingRankSum=0.000;DP=73;ExcessHet=3.0103;FS=0.000;MLEAC=1;MLEAF=0.500;MQ=43.89;MQRankSum=-3.839;QD=6.26;ReadPosRankSum=-1.261;SOR=0.678	GT:AD:DP:GQ:PL	0/1:57,16:73:99:485,0,2471
3L	9573497	.	G	A	411.77	.	AC=1;AF=0.500;AN=2;BaseQRankSum=1.303;ClippingRankSum=0.000;DP=78;ExcessHet=3.0103;FS=0.000;MLEAC=1;MLEAF=0.500;MQ=43.92;MQRankSum=-3.578;QD=5.28;ReadPosRankSum=-0.558;SOR=0.843	GT:AD:DP:GQ:PL	0/1:63,15:78:99:440,0,2508
3L	9573533	.	A	C	302.77	.	AC=1;AF=0.500;AN=2;BaseQRankSum=-1.302;ClippingRankSum=0.000;DP=77;ExcessHet=3.0103;FS=6.235;MLEAC=1;MLEAF=0.500;MQ=43.92;MQRankSum=-3.874;QD=3.93;ReadPosRankSum=-0.857;SOR=1.609	GT:AD:DP:GQ:PL	0/1:64,13:77:99:331,0,2614
3L	9573541	.	G	T	305.77	.	AC=1;AF=0.500;AN=2;BaseQRankSum=2.021;ClippingRankSum=0.000;DP=76;ExcessHet=3.0103;FS=4.353;MLEAC=1;MLEAF=0.500;MQ=43.92;MQRankSum=-4.033;QD=4.02;ReadPosRankSum=-0.135;SOR=1.353	GT:AD:DP:GQ:PL	0/1:64,12:76:99:334,0,2591
3L	9573571	.	T	TTAAC	349.73	.	AC=1;AF=0.500;AN=2;BaseQRankSum=0.843;ClippingRankSum=0.000;DP=72;ExcessHet=3.0103;FS=4.609;MLEAC=1;MLEAF=0.500;MQ=43.92;MQRankSum=-3.907;QD=4.86;ReadPosRankSum=-0.786;SOR=1.416	GT:AD:DP:GQ:PL	0/1:60,12:72:99:387,0,2455
3L	9573572	.	G	GGTGA	349.73	.	AC=1;AF=0.500;AN=2;BaseQRankSum=2.895;ClippingRankSum=0.000;DP=73;ExcessHet=3.0103;FS=6.451;MLEAC=1;MLEAF=0.500;MQ=43.92;MQRankSum=-3.753;QD=4.79;ReadPosRankSum=-1.219;SOR=1.585	GT:AD:DP:GQ:PL	0/1:60,13:73:99:387,0,2455
3L	9573598	.	T	C	133.77	.	AC=1;AF=0.500;AN=2;BaseQRankSum=0.724;ClippingRankSum=0.000;DP=67;ExcessHet=3.0103;FS=6.271;MLEAC=1;MLEAF=0.500;MQ=43.91;MQRankSum=-3.563;QD=2.00;ReadPosRankSum=0.079;SOR=1.609	GT:AD:DP:GQ:PL	0/1:54,13:67:99:162,0,1287
3L	9573655	.	G	A	179.77	.	AC=1;AF=0.500;AN=2;BaseQRankSum=0.285;ClippingRankSum=0.000;DP=52;ExcessHet=3.0103;FS=2.856;MLEAC=1;MLEAF=0.500;MQ=43.96;MQRankSum=-1.688;QD=3.46;ReadPosRankSum=-0.613;SOR=1.382	GT:AD:DP:GQ:PL	0/1:39,13:52:99:208,0,903
3L	9573799	.	C	T	36.77	.	AC=1;AF=0.500;AN=2;BaseQRankSum=1.232;ClippingRankSum=0.000;DP=45;ExcessHet=3.0103;FS=0.000;MLEAC=1;MLEAF=0.500;MQ=44.00;MQRankSum=0.000;QD=0.82;ReadPosRankSum=-1.395;SOR=0.446	GT:AD:DP:GQ:PL	0/1:38,7:45:65:65,0,884
3L	9573832	.	A	AAG	128.73	.	AC=1;AF=0.500;AN=2;BaseQRankSum=-0.088;ClippingRankSum=0.000;DP=45;ExcessHet=3.0103;FS=0.000;MLEAC=1;MLEAF=0.500;MQ=44.00;MQRankSum=0.000;QD=2.86;ReadPosRankSum=0.188;SOR=0.770	GT:AD:DP:GQ:PL	0/1:38,7:45:99:166,0,1460
3L	9574095	.	C	CT	129.73	.	AC=1;AF=0.500;AN=2;BaseQRankSum=0.301;ClippingRankSum=0.000;DP=40;ExcessHet=3.0103;FS=1.366;MLEAC=1;MLEAF=0.500;MQ=44.00;MQRankSum=0.000;QD=3.60;ReadPosRankSum=-1.089;SOR=0.654	GT:AD:DP:GQ:PL	0/1:23,13:36:99:167,0,383
3L	9574215	.	A	G	293.77	.	AC=1;AF=0.500;AN=2;BaseQRankSum=-0.015;ClippingRankSum=0.000;DP=42;ExcessHet=3.0103;FS=1.368;MLEAC=1;MLEAF=0.500;MQ=44.00;MQRankSum=0.000;QD=6.99;ReadPosRankSum=-0.203;SOR=0.721	GT:AD:DP:GQ:PL	0/1:31,11:42:99:322,0,1448
3L	9574230	.	C	T	318.77	.	AC=1;AF=0.500;AN=2;BaseQRankSum=0.534;ClippingRankSum=0.000;DP=43;ExcessHet=3.0103;FS=3.014;MLEAC=1;MLEAF=0.500;MQ=44.00;MQRankSum=0.000;QD=7.41;ReadPosRankSum=-1.763;SOR=1.353	GT:AD:DP:GQ:PL	0/1:31,12:43:99:347,0,1491
3L	9574330	.	T	A	102.77	.	AC=1;AF=0.500;AN=2;BaseQRankSum=-1.972;ClippingRankSum=0.000;DP=37;ExcessHet=3.0103;FS=1.535;MLEAC=1;MLEAF=0.500;MQ=44.00;MQRankSum=0.000;QD=2.78;ReadPosRankSum=0.179;SOR=1.207	GT:AD:DP:GQ:PL	0/1:28,9:37:99:131,0,666
3L	9574440	.	C	T	152.77	.	AC=1;AF=0.500;AN=2;BaseQRankSum=2.796;ClippingRankSum=0.000;DP=44;ExcessHet=3.0103;FS=0.000;MLEAC=1;MLEAF=0.500;MQ=44.00;MQRankSum=0.000;QD=3.47;ReadPosRankSum=-0.160;SOR=0.812	GT:AD:DP:GQ:PL	0/1:33,11:44:99:181,0,792
3L	9574625	.	C	T	104.77	.	AC=1;AF=0.500;AN=2;BaseQRankSum=0.279;ClippingRankSum=0.000;DP=48;ExcessHet=3.0103;FS=0.000;MLEAC=1;MLEAF=0.500;MQ=44.00;MQRankSum=0.000;QD=2.18;ReadPosRankSum=0.234;SOR=0.512	GT:AD:DP:GQ:PL	0/1:38,10:48:99:133,0,869
3L	9574794	.	A	T	144.77	.	AC=1;AF=0.500;AN=2;BaseQRankSum=-0.583;ClippingRankSum=0.000;DP=53;ExcessHet=3.0103;FS=4.676;MLEAC=1;MLEAF=0.500;MQ=44.00;MQRankSum=0.000;QD=2.73;ReadPosRankSum=1.994;SOR=0.831	GT:AD:DP:GQ:PL	0/1:41,12:53:99:173,0,989
3L	9574893	.	C	CGTGT	338.73	.	AC=1;AF=0.500;AN=2;BaseQRankSum=1.953;ClippingRankSum=0.000;DP=52;ExcessHet=3.0103;FS=3.184;MLEAC=1;MLEAF=0.500;MQ=44.00;MQRankSum=0.000;QD=6.77;ReadPosRankSum=-1.143;SOR=0.925	GT:AD:DP:GQ:PL	0/1:40,10:50:99:376,0,1730
3L	9574941	.	G	A	257.77	.	AC=1;AF=0.500;AN=2;BaseQRankSum=0.964;ClippingRankSum=0.000;DP=53;ExcessHet=3.0103;FS=6.376;MLEAC=1;MLEAF=0.500;MQ=44.00;MQRankSum=0.000;QD=4.86;ReadPosRankSum=0.000;SOR=1.083	GT:AD:DP:GQ:PL	0/1:37,16:53:99:286,0,832
3L	9575008	.	A	C	389.77	.	AC=1;AF=0.500;AN=2;BaseQRankSum=-1.466;ClippingRankSum=0.000;DP=49;ExcessHet=3.0103;FS=1.248;MLEAC=1;MLEAF=0.500;MQ=44.00;MQRankSum=0.000;QD=8.12;ReadPosRankSum=-0.692;SOR=1.022	GT:AD:DP:GQ:PL	0/1:34,14:48:99:418,0,1380
3L	9575025	.	T	C	289.77	.	AC=1;AF=0.500;AN=2;BaseQRankSum=-0.940;ClippingRankSum=0.000;DP=45;ExcessHet=3.0103;FS=0.000;MLEAC=1;MLEAF=0.500;MQ=44.00;MQRankSum=0.000;QD=6.59;ReadPosRankSum=0.252;SOR=0.495	GT:AD:DP:GQ:PL	0/1:34,10:44:99:318,0,1378
3L	9575510	.	G	A	280.77	.	AC=1;AF=0.500;AN=2;BaseQRankSum=1.365;ClippingRankSum=0.000;DP=56;ExcessHet=3.0103;FS=4.362;MLEAC=1;MLEAF=0.500;MQ=44.00;MQRankSum=0.000;QD=5.01;ReadPosRankSum=-0.080;SOR=0.280	GT:AD:DP:GQ:PL	0/1:39,17:56:99:309,0,866
3L	9581101	.	C	A	115.77	.	AC=1;AF=0.500;AN=2;BaseQRankSum=1.017;ClippingRankSum=0.000;DP=49;ExcessHet=3.0103;FS=3.264;MLEAC=1;MLEAF=0.500;MQ=43.96;MQRankSum=-1.790;QD=2.63;ReadPosRankSum=-0.417;SOR=0.904	GT:AD:DP:GQ:PL	0/1:34,10:44:99:144,0,796
3L	9581253	.	G	T	205.77	.	AC=1;AF=0.500;AN=2;BaseQRankSum=-0.660;ClippingRankSum=0.000;DP=57;ExcessHet=3.0103;FS=6.473;MLEAC=1;MLEAF=0.500;MQ=43.80;MQRankSum=-2.922;QD=3.88;ReadPosRankSum=-0.842;SOR=1.685	GT:AD:DP:GQ:PL	0/1:39,14:53:99:234,0,882
3L	9581332	.	GAAA	G	373.73	.	AC=1;AF=0.500;AN=2;BaseQRankSum=-0.225;ClippingRankSum=0.000;DP=46;ExcessHet=3.0103;FS=3.086;MLEAC=1;MLEAF=0.500;MQ=43.51;MQRankSum=-4.283;QD=8.31;ReadPosRankSum=-1.714;SOR=1.329	GT:AD:DP:GQ:PL	0/1:33,12:45:99:411,0,1410
3L	9581335	.	A	AGCCCCTCT	373.73	.	AC=1;AF=0.500;AN=2;BaseQRankSum=-2.576;ClippingRankSum=0.000;DP=45;ExcessHet=3.0103;FS=3.086;MLEAC=1;MLEAF=0.500;MQ=43.50;MQRankSum=-4.283;QD=8.31;ReadPosRankSum=-1.438;SOR=1.329	GT:AD:DP:GQ:PL	0/1:33,12:45:99:411,0,1410
3L	9581351	.	T	A	106.77	.	AC=1;AF=0.500;AN=2;BaseQRankSum=1.075;ClippingRankSum=0.000;DP=39;ExcessHet=3.0103;FS=0.000;MLEAC=1;MLEAF=0.500;MQ=43.42;MQRankSum=-4.758;QD=2.74;ReadPosRankSum=-0.283;SOR=0.627	GT:AD:DP:GQ:PL	0/1:30,9:39:99:135,0,711
3L	9581380	.	C	T	241.77	.	AC=1;AF=0.500;AN=2;BaseQRankSum=3.990;ClippingRankSum=0.000;DP=48;ExcessHet=3.0103;FS=6.729;MLEAC=1;MLEAF=0.500;MQ=43.42;MQRankSum=-3.566;QD=5.14;ReadPosRankSum=-0.721;SOR=1.206	GT:AD:DP:GQ:PL	0/1:33,14:47:99:270,0,745
3L	9581453	.	C	G	313.77	.	AC=1;AF=0.500;AN=2;BaseQRankSum=-0.740;ClippingRankSum=0.000;DP=53;ExcessHet=3.0103;FS=1.190;MLEAC=1;MLEAF=0.500;MQ=43.79;MQRankSum=-2.439;QD=5.92;ReadPosRankSum=0.392;SOR=0.418	GT:AD:DP:GQ:PL	0/1:35,18:53:99:342,0,804
3L	9581477	.	C	T	334.77	.	AC=1;AF=0.500;AN=2;BaseQRankSum=2.953;ClippingRankSum=0.000;DP=60;ExcessHet=3.0103;FS=2.391;MLEAC=1;MLEAF=0.500;MQ=43.78;MQRankSum=-2.996;QD=5.58;ReadPosRankSum=0.715;SOR=0.412	GT:AD:DP:GQ:PL	0/1:41,19:60:99:363,0,848
3L	9581503	.	C	T	589.77	.	AC=1;AF=0.500;AN=2;BaseQRankSum=4.772;ClippingRankSum=0.000;DP=58;ExcessHet=3.0103;FS=3.962;MLEAC=1;MLEAF=0.500;MQ=43.71;MQRankSum=-3.804;QD=10.17;ReadPosRankSum=-0.303;SOR=0.321	GT:AD:DP:GQ:PL	0/1:40,18:58:99:618,0,2238
3L	9581506	.	C	CTT	619.73	.	AC=1;AF=0.500;AN=2;BaseQRankSum=0.684;ClippingRankSum=0.000;DP=56;ExcessHet=3.0103;FS=2.607;MLEAC=1;MLEAF=0.500;MQ=43.69;MQRankSum=-4.041;QD=11.07;ReadPosRankSum=0.145;SOR=0.321	GT:AD:DP:GQ:PL	0/1:40,16:56:99:657,0,2277
3L	9581510	.	T	TAC	549.73	.	AC=1;AF=0.500;AN=2;BaseQRankSum=1.877;ClippingRankSum=0.000;DP=59;ExcessHet=3.0103;FS=4.136;MLEAC=1;MLEAF=0.500;MQ=43.71;MQRankSum=-4.008;QD=9.32;ReadPosRankSum=-0.067;SOR=0.489	GT:AD:DP:GQ:PL	0/1:42,17:59:99:587,0,2325
3L	9581516	.	C	T	551.77	.	AC=1;AF=0.500;AN=2;BaseQRankSum=1.168;ClippingRankSum=0.000;DP=59;ExcessHet=3.0103;FS=5.953;MLEAC=1;MLEAF=0.500;MQ=43.71;MQRankSum=-4.008;QD=9.35;ReadPosRankSum=-0.252;SOR=0.863	GT:AD:DP:GQ:PL	0/1:42,17:59:99:580,0,2302
3L	9581683	.	C	T	121.77	.	AC=1;AF=0.500;AN=2;BaseQRankSum=0.100;ClippingRankSum=0.000;DP=51;ExcessHet=3.0103;FS=0.000;MLEAC=1;MLEAF=0.500;MQ=44.00;MQRankSum=0.000;QD=2.39;ReadPosRankSum=-1.103;SOR=0.754	GT:AD:DP:GQ:PL	0/1:40,11:51:99:150,0,932
3L	9582073	.	A	T	86.77	.	AC=1;AF=0.500;AN=2;BaseQRankSum=-0.096;ClippingRankSum=0.000;DP=57;ExcessHet=3.0103;FS=1.267;MLEAC=1;MLEAF=0.500;MQ=44.00;MQRankSum=0.000;QD=1.52;ReadPosRankSum=-0.856;SOR=0.792	GT:AD:DP:GQ:PL	0/1:46,11:57:99:115,0,1103
3L	9582107	.	A	G	103.77	.	AC=1;AF=0.500;AN=2;BaseQRankSum=-2.111;ClippingRankSum=0.000;DP=57;ExcessHet=3.0103;FS=1.267;MLEAC=1;MLEAF=0.500;MQ=44.00;MQRankSum=0.000;QD=1.82;ReadPosRankSum=-0.162;SOR=0.792	GT:AD:DP:GQ:PL	0/1:46,11:57:99:132,0,1098
3L	9582124	.	A	G	111.77	.	AC=1;AF=0.500;AN=2;BaseQRankSum=0.043;ClippingRankSum=0.000;DP=57;ExcessHet=3.0103;FS=2.803;MLEAC=1;MLEAF=0.500;MQ=44.00;MQRankSum=0.000;QD=1.96;ReadPosRankSum=0.000;SOR=0.676	GT:AD:DP:GQ:PL	0/1:46,11:57:99:140,0,1116
3L	9582139	.	C	CTT	30.73	.	AC=1;AF=0.500;AN=2;BaseQRankSum=0.740;ClippingRankSum=0.000;DP=52;ExcessHet=3.0103;FS=0.000;MLEAC=1;MLEAF=0.500;MQ=44.00;MQRankSum=0.000;QD=0.64;ReadPosRankSum=0.555;SOR=0.683	GT:AD:DP:GQ:PL	0/1:41,7:48:68:68,0,1167
3L	9582192	.	A	C	280.77	.	AC=1;AF=0.500;AN=2;BaseQRankSum=0.266;ClippingRankSum=0.000;DP=55;ExcessHet=3.0103;FS=1.314;MLEAC=1;MLEAF=0.500;MQ=44.00;MQRankSum=0.000;QD=5.10;ReadPosRankSum=0.214;SOR=0.726	GT:AD:DP:GQ:PL	0/1:44,11:55:99:309,0,1878
3L	9582193	.	G	A	280.77	.	AC=1;AF=0.500;AN=2;BaseQRankSum=0.759;ClippingRankSum=0.000;DP=55;ExcessHet=3.0103;FS=1.314;MLEAC=1;MLEAF=0.500;MQ=44.00;MQRankSum=0.000;QD=5.10;ReadPosRankSum=0.164;SOR=0.726	GT:AD:DP:GQ:PL	0/1:44,11:55:99:309,0,1878
3L	9582226	.	C	T	95.77	.	AC=1;AF=0.500;AN=2;BaseQRankSum=2.028;ClippingRankSum=0.000;DP=52;ExcessHet=3.0103;FS=3.174;MLEAC=1;MLEAF=0.500;MQ=44.00;MQRankSum=0.000;QD=1.84;ReadPosRankSum=1.300;SOR=1.467	GT:AD:DP:GQ:PL	0/1:42,10:52:99:124,0,964
3L	9582254	.	T	A	163.77	.	AC=1;AF=0.500;AN=2;BaseQRankSum=-0.148;ClippingRankSum=0.000;DP=58;ExcessHet=3.0103;FS=4.606;MLEAC=1;MLEAF=0.500;MQ=44.00;MQRankSum=0.000;QD=2.82;ReadPosRankSum=-0.270;SOR=1.542	GT:AD:DP:GQ:PL	0/1:45,13:58:99:192,0,1088
3L	9582285	.	A	G	401.77	.	AC=1;AF=0.500;AN=2;BaseQRankSum=-1.455;ClippingRankSum=0.000;DP=58;ExcessHet=3.0103;FS=6.547;MLEAC=1;MLEAF=0.500;MQ=44.00;MQRankSum=0.000;QD=6.93;ReadPosRankSum=-0.796;SOR=1.765	GT:AD:DP:GQ:PL	0/1:44,14:58:99:430,0,1921
3L	9582292	.	T	C	377.77	.	AC=1;AF=0.500;AN=2;BaseQRankSum=0.550;ClippingRankSum=0.000;DP=57;ExcessHet=3.0103;FS=4.648;MLEAC=1;MLEAF=0.500;MQ=44.00;MQRankSum=0.000;QD=6.63;ReadPosRankSum=-0.292;SOR=1.609	GT:AD:DP:GQ:PL	0/1:44,13:57:99:406,0,1924
3L	9582311	.	T	C	176.77	.	AC=1;AF=0.500;AN=2;BaseQRankSum=0.041;ClippingRankSum=0.000;DP=55;ExcessHet=3.0103;FS=2.774;MLEAC=1;MLEAF=0.500;MQ=44.00;MQRankSum=0.000;QD=3.21;ReadPosRankSum=-0.617;SOR=1.126	GT:AD:DP:GQ:PL	0/1:42,13:55:99:205,0,987
3L	9582479	.	T	A	266.77	.	AC=1;AF=0.500;AN=2;BaseQRankSum=1.214;ClippingRankSum=0.000;DP=57;ExcessHet=3.0103;FS=0.000;MLEAC=1;MLEAF=0.500;MQ=44.00;MQRankSum=0.000;QD=4.94;ReadPosRankSum=0.047;SOR=0.749	GT:AD:DP:GQ:PL	0/1:37,17:54:99:295,0,840
3L	9582582	.	C	T	261.77	.	AC=1;AF=0.500;AN=2;BaseQRankSum=-0.716;ClippingRankSum=0.000;DP=52;ExcessHet=3.0103;FS=4.378;MLEAC=1;MLEAF=0.500;MQ=44.00;MQRankSum=0.000;QD=5.03;ReadPosRankSum=-0.569;SOR=0.687	GT:AD:DP:GQ:PL	0/1:36,16:52:99:290,0,827
3L	9583146	.	C	A	82.77	.	AC=1;AF=0.500;AN=2;BaseQRankSum=0.638;ClippingRankSum=0.000;DP=54;ExcessHet=3.0103;FS=3.158;MLEAC=1;MLEAF=0.500;MQ=44.00;MQRankSum=0.000;QD=1.53;ReadPosRankSum=-0.561;SOR=1.473	GT:AD:DP:GQ:PL	0/1:44,10:54:99:111,0,1036
3L	9583181	.	A	G	144.77	.	AC=1;AF=0.500;AN=2;BaseQRankSum=0.028;ClippingRankSum=0.000;DP=46;ExcessHet=3.0103;FS=0.000;MLEAC=1;MLEAF=0.500;MQ=44.00;MQRankSum=0.000;QD=3.22;ReadPosRankSum=-0.241;SOR=0.836	GT:AD:DP:GQ:PL	0/1:34,11:45:99:173,0,822
3L	9583217	.	A	G	188.77	.	AC=1;AF=0.500;AN=2;BaseQRankSum=0.172;ClippingRankSum=0.000;DP=50;ExcessHet=3.0103;FS=4.694;MLEAC=1;MLEAF=0.500;MQ=44.00;MQRankSum=0.000;QD=3.78;ReadPosRankSum=0.796;SOR=1.528	GT:AD:DP:GQ:PL	0/1:37,13:50:99:217,0,883
3L	9583259	.	C	A	544.77	.	AC=1;AF=0.500;AN=2;BaseQRankSum=1.419;ClippingRankSum=0.000;DP=49;ExcessHet=3.0103;FS=0.000;MLEAC=1;MLEAF=0.500;MQ=43.96;MQRankSum=-1.393;QD=11.12;ReadPosRankSum=-0.643;SOR=0.631	GT:AD:DP:GQ:PL	0/1:33,16:49:99:573,0,1493
3L	9583262	.	T	A	544.77	.	AC=1;AF=0.500;AN=2;BaseQRankSum=-1.398;ClippingRankSum=0.000;DP=49;ExcessHet=3.0103;FS=0.000;MLEAC=1;MLEAF=0.500;MQ=43.96;MQRankSum=-1.393;QD=11.12;ReadPosRankSum=-0.281;SOR=0.631	GT:AD:DP:GQ:PL	0/1:33,16:49:99:573,0,1493
3L	9583286	.	A	C	574.77	.	AC=1;AF=0.500;AN=2;BaseQRankSum=-3.565;ClippingRankSum=0.000;DP=46;ExcessHet=3.0103;FS=1.152;MLEAC=1;MLEAF=0.500;MQ=43.96;MQRankSum=-1.203;QD=12.49;ReadPosRankSum=-0.677;SOR=0.509	GT:AD:DP:GQ:PL	0/1:28,18:46:99:603,0,1105
3L	9583371	.	T	A	219.77	.	AC=1;AF=0.500;AN=2;BaseQRankSum=-0.835;ClippingRankSum=0.000;DP=47;ExcessHet=3.0103;FS=4.763;MLEAC=1;MLEAF=0.500;MQ=43.96;MQRankSum=-1.489;QD=4.68;ReadPosRankSum=0.551;SOR=1.671	GT:AD:DP:GQ:PL	0/1:33,14:47:99:248,0,764
3L	9583496	.	G	A	74.77	.	AC=1;AF=0.500;AN=2;BaseQRankSum=2.952;ClippingRankSum=0.000;DP=52;ExcessHet=3.0103;FS=5.525;MLEAC=1;MLEAF=0.500;MQ=44.00;MQRankSum=0.000;QD=1.44;ReadPosRankSum=0.855;SOR=0.556	GT:AD:DP:GQ:PL	0/1:43,9:52:99:103,0,1059
3L	9584130	.	A	T	213.77	.	AC=1;AF=0.500;AN=2;BaseQRankSum=-0.310;ClippingRankSum=0.000;DP=40;ExcessHet=3.0103;FS=0.000;MLEAC=1;MLEAF=0.500;MQ=43.95;MQRankSum=-1.388;QD=5.34;ReadPosRankSum=-0.015;SOR=0.501	GT:AD:DP:GQ:PL	0/1:27,13:40:99:242,0,631
3L	9584183	.	G	GC	259.73	.	AC=1;AF=0.500;AN=2;BaseQRankSum=2.130;ClippingRankSum=0.000;DP=51;ExcessHet=3.0103;FS=2.837;MLEAC=1;MLEAF=0.500;MQ=43.94;MQRankSum=0.638;QD=5.19;ReadPosRankSum=0.852;SOR=0.582	GT:AD:DP:GQ:PL	0/1:37,13:50:99:297,0,1106
3L	9584253	.	A	G	105.77	.	AC=1;AF=0.500;AN=2;BaseQRankSum=-1.891;ClippingRankSum=0.000;DP=57;ExcessHet=3.0103;FS=1.273;MLEAC=1;MLEAF=0.500;MQ=43.68;MQRankSum=-2.061;QD=1.89;ReadPosRankSum=-0.538;SOR=0.487	GT:AD:DP:GQ:PL	0/1:45,11:56:99:134,0,1091
3L	9584343	.	AT	A	110.73	.	AC=1;AF=0.500;AN=2;BaseQRankSum=0.456;ClippingRankSum=0.000;DP=57;ExcessHet=3.0103;FS=0.000;MLEAC=1;MLEAF=0.500;MQ=43.70;MQRankSum=-3.121;QD=2.09;ReadPosRankSum=1.031;SOR=0.793	GT:AD:DP:GQ:PL	0/1:44,9:53:99:148,0,1377
3L	9584730	.	C	T	149.77	.	AC=1;AF=0.500;AN=2;BaseQRankSum=1.431;ClippingRankSum=0.000;DP=50;ExcessHet=3.0103;FS=3.075;MLEAC=1;MLEAF=0.500;MQ=43.82;MQRankSum=-3.553;QD=3.12;ReadPosRankSum=0.016;SOR=1.460	GT:AD:DP:GQ:PL	0/1:36,12:48:99:178,0,800
3L	9585893	.	C	G	642.77	.	AC=1;AF=0.500;AN=2;BaseQRankSum=2.570;ClippingRankSum=0.000;DP=58;ExcessHet=3.0103;FS=1.095;MLEAC=1;MLEAF=0.500;MQ=43.97;MQRankSum=0.708;QD=11.08;ReadPosRankSum=-0.214;SOR=0.842	GT:AD:DP:GQ:PL	0/1:40,18:58:99:671,0,3032
3L	9585901	.	C	A	681.77	.	AC=1;AF=0.500;AN=2;BaseQRankSum=-0.378;ClippingRankSum=0.000;DP=63;ExcessHet=3.0103;FS=1.035;MLEAC=1;MLEAF=0.500;MQ=43.97;MQRankSum=0.716;QD=10.82;ReadPosRankSum=-0.539;SOR=0.857	GT:AD:DP:GQ:PL	0/1:43,20:63:99:710,0,3116
3L	9585902	.	A	C	681.77	.	AC=1;AF=0.500;AN=2;BaseQRankSum=-1.752;ClippingRankSum=0.000;DP=63;ExcessHet=3.0103;FS=1.035;MLEAC=1;MLEAF=0.500;MQ=43.97;MQRankSum=0.716;QD=10.82;ReadPosRankSum=-0.703;SOR=0.857	GT:AD:DP:GQ:PL	0/1:43,20:63:99:710,0,3116
3L	9586130	.	A	C	480.77	.	AC=1;AF=0.500;AN=2;BaseQRankSum=-1.863;ClippingRankSum=0.000;DP=58;ExcessHet=3.0103;FS=1.118;MLEAC=1;MLEAF=0.500;MQ=44.00;MQRankSum=0.000;QD=8.29;ReadPosRankSum=-0.489;SOR=0.886	GT:AD:DP:GQ:PL	0/1:42,16:58:99:509,0,1667
3L	9586149	.	A	G	417.77	.	AC=1;AF=0.500;AN=2;BaseQRankSum=1.316;ClippingRankSum=0.000;DP=60;ExcessHet=3.0103;FS=6.515;MLEAC=1;MLEAF=0.500;MQ=44.00;MQRankSum=0.000;QD=6.96;ReadPosRankSum=1.026;SOR=1.765	GT:AD:DP:GQ:PL	0/1:46,14:60:99:446,0,1914
3L	9586171	.	C	G	447.77	.	AC=1;AF=0.500;AN=2;BaseQRankSum=-0.841;ClippingRankSum=0.000;DP=51;ExcessHet=3.0103;FS=1.179;MLEAC=1;MLEAF=0.500;MQ=44.00;MQRankSum=0.000;QD=8.78;ReadPosRankSum=-0.986;SOR=0.913	GT:AD:DP:GQ:PL	0/1:37,14:51:99:476,0,1511
3L	9586172	.	C	A	444.77	.	AC=1;AF=0.500;AN=2;BaseQRankSum=-0.246;ClippingRankSum=0.000;DP=50;ExcessHet=3.0103;FS=0.000;MLEAC=1;MLEAF=0.500;MQ=44.00;MQRankSum=0.000;QD=8.90;ReadPosRankSum=-0.578;SOR=0.779	GT:AD:DP:GQ:PL	0/1:37,13:50:99:473,0,1579
3L	9586194	.	C	G	399.77	.	AC=1;AF=0.500;AN=2;BaseQRankSum=-0.200;ClippingRankSum=0.000;DP=51;ExcessHet=3.0103;FS=2.762;MLEAC=1;MLEAF=0.500;MQ=44.00;MQRankSum=0.000;QD=7.84;ReadPosRankSum=-0.465;SOR=0.617	GT:AD:DP:GQ:PL	0/1:38,13:51:99:428,0,1815
3L	9586197	.	A	G	354.77	.	AC=1;AF=0.500;AN=2;BaseQRankSum=-1.166;ClippingRankSum=0.000;DP=50;ExcessHet=3.0103;FS=5.032;MLEAC=1;MLEAF=0.500;MQ=44.00;MQRankSum=0.000;QD=7.10;ReadPosRankSum=0.375;SOR=1.155	GT:AD:DP:GQ:PL	0/1:39,11:50:99:383,0,1886
3L	9586220	.	C	A	312.77	.	AC=1;AF=0.500;AN=2;BaseQRankSum=-0.896;ClippingRankSum=0.000;DP=49;ExcessHet=3.0103;FS=7.436;MLEAC=1;MLEAF=0.500;MQ=44.00;MQRankSum=0.000;QD=6.38;ReadPosRankSum=0.288;SOR=1.772	GT:AD:DP:GQ:PL	0/1:38,11:49:99:341,0,2059
3L	9586234	.	T	A	396.77	.	AC=1;AF=0.500;AN=2;BaseQRankSum=-1.840;ClippingRankSum=0.000;DP=52;ExcessHet=3.0103;FS=13.412;MLEAC=1;MLEAF=0.500;MQ=44.00;MQRankSum=0.000;QD=7.63;ReadPosRankSum=0.022;SOR=2.658	GT:AD:DP:GQ:PL	0/1:40,12:52:99:425,0,2079
3L	9586246	.	G	A	367.77	.	AC=1;AF=0.500;AN=2;BaseQRankSum=0.754;ClippingRankSum=0.000;DP=56;ExcessHet=3.0103;FS=9.147;MLEAC=1;MLEAF=0.500;MQ=44.00;MQRankSum=0.000;QD=6.57;ReadPosRankSum=0.068;SOR=2.069	GT:AD:DP:GQ:PL	0/1:43,13:56:99:396,0,2138
3L	9586283	.	A	G	199.77	.	AC=1;AF=0.500;AN=2;BaseQRankSum=-3.340;ClippingRankSum=0.000;DP=58;ExcessHet=3.0103;FS=4.450;MLEAC=1;MLEAF=0.500;MQ=44.00;MQRankSum=0.000;QD=3.44;ReadPosRankSum=-0.182;SOR=1.545	GT:AD:DP:GQ:PL	0/1:43,15:58:99:228,0,1044
3L	9586311	.	C	T	238.77	.	AC=1;AF=0.500;AN=2;BaseQRankSum=0.193;ClippingRankSum=0.000;DP=56;ExcessHet=3.0103;FS=4.287;MLEAC=1;MLEAF=0.500;MQ=43.97;MQRankSum=-1.542;QD=4.26;ReadPosRankSum=-0.720;SOR=1.460	GT:AD:DP:GQ:PL	0/1:40,16:56:99:267,0,928
3L	9586366	.	A	G	248.77	.	AC=1;AF=0.500;AN=2;BaseQRankSum=-0.298;ClippingRankSum=0.000;DP=64;ExcessHet=3.0103;FS=2.399;MLEAC=1;MLEAF=0.500;MQ=43.97;MQRankSum=-1.627;QD=3.89;ReadPosRankSum=-0.029;SOR=1.082	GT:AD:DP:GQ:PL	0/1:47,17:64:99:277,0,1090
3L	9586400	.	A	G	171.77	.	AC=1;AF=0.500;AN=2;BaseQRankSum=1.129;ClippingRankSum=0.000;DP=60;ExcessHet=3.0103;FS=1.182;MLEAC=1;MLEAF=0.500;MQ=43.97;MQRankSum=-1.753;QD=2.91;ReadPosRankSum=-0.524;SOR=0.926	GT:AD:DP:GQ:PL	0/1:45,14:59:99:200,0,1072
3L	9587011	.	A	C	158.77	.	AC=1;AF=0.500;AN=2;BaseQRankSum=-0.407;ClippingRankSum=0.000;DP=40;ExcessHet=3.0103;FS=10.843;MLEAC=1;MLEAF=0.500;MQ=43.95;MQRankSum=0.684;QD=4.07;ReadPosRankSum=0.402;SOR=1.706	GT:AD:DP:GQ:PL	0/1:28,11:39:99:187,0,678
3L	9587278	.	A	G	208.77	.	AC=1;AF=0.500;AN=2;BaseQRankSum=-0.723;ClippingRankSum=0.000;DP=31;ExcessHet=3.0103;FS=12.325;MLEAC=1;MLEAF=0.500;MQ=44.00;MQRankSum=0.000;QD=6.73;ReadPosRankSum=-2.371;SOR=3.767	GT:AD:DP:GQ:PL	0/1:19,12:31:99:237,0,440
3L	9587318	.	C	A	236.77	.	AC=1;AF=0.500;AN=2;BaseQRankSum=0.033;ClippingRankSum=0.000;DP=37;ExcessHet=3.0103;FS=0.000;MLEAC=1;MLEAF=0.500;MQ=43.95;MQRankSum=-1.226;QD=6.40;ReadPosRankSum=-1.948;SOR=0.616	GT:AD:DP:GQ:PL	0/1:23,14:37:99:265,0,487
3L	9587460	.	C	T	140.77	.	AC=1;AF=0.500;AN=2;BaseQRankSum=1.871;ClippingRankSum=0.000;DP=33;ExcessHet=3.0103;FS=1.489;MLEAC=1;MLEAF=0.500;MQ=43.91;MQRankSum=-1.451;QD=4.27;ReadPosRankSum=-0.867;SOR=1.022	GT:AD:DP:GQ:PL	0/1:23,10:33:99:169,0,529
3L	9588487	.	G	A	197.77	.	AC=1;AF=0.500;AN=2;BaseQRankSum=1.641;ClippingRankSum=0.000;DP=32;ExcessHet=3.0103;FS=0.000;MLEAC=1;MLEAF=0.500;MQ=44.00;MQRankSum=0.000;QD=6.18;ReadPosRankSum=-0.213;SOR=0.927	GT:AD:DP:GQ:PL	0/1:24,8:32:99:226,0,1208
3L	9588491	.	A	C	194.77	.	AC=1;AF=0.500;AN=2;BaseQRankSum=-1.849;ClippingRankSum=0.000;DP=33;ExcessHet=3.0103;FS=1.630;MLEAC=1;MLEAF=0.500;MQ=44.00;MQRankSum=0.000;QD=5.90;ReadPosRankSum=0.271;SOR=1.059	GT:AD:DP:GQ:PL	0/1:25,8:33:99:223,0,1230
3L	9588905	.	C	CAAT	447.73	.	AC=1;AF=0.500;AN=2;BaseQRankSum=1.759;ClippingRankSum=0.000;DP=48;ExcessHet=3.0103;FS=2.754;MLEAC=1;MLEAF=0.500;MQ=44.00;MQRankSum=0.000;QD=9.53;ReadPosRankSum=-1.321;SOR=1.179	GT:AD:DP:GQ:PL	0/1:34,13:47:99:485,0,4438
3L	9588906	.	C	CTCGT	447.73	.	AC=1;AF=0.500;AN=2;BaseQRankSum=-1.577;ClippingRankSum=0.000;DP=48;ExcessHet=3.0103;FS=2.792;MLEAC=1;MLEAF=0.500;MQ=44.00;MQRankSum=0.000;QD=9.33;ReadPosRankSum=-1.702;SOR=1.329	GT:AD:DP:GQ:PL	0/1:34,14:48:99:485,0,4438
3L	9588913	.	G	A	370.77	.	AC=1;AF=0.500;AN=2;BaseQRankSum=0.802;ClippingRankSum=0.000;DP=46;ExcessHet=3.0103;FS=1.319;MLEAC=1;MLEAF=0.500;MQ=44.00;MQRankSum=0.000;QD=8.06;ReadPosRankSum=-0.939;SOR=0.947	GT:AD:DP:GQ:PL	0/1:34,12:46:99:399,0,4466
3L	9589139	.	C	A	143.77	.	AC=1;AF=0.500;AN=2;BaseQRankSum=-0.143;ClippingRankSum=0.000;DP=45;ExcessHet=3.0103;FS=1.319;MLEAC=1;MLEAF=0.500;MQ=44.00;MQRankSum=0.000;QD=3.19;ReadPosRankSum=-0.805;SOR=0.771	GT:AD:DP:GQ:PL	0/1:34,11:45:99:172,0,796
3L	9589282	.	G	A	236.77	.	AC=1;AF=0.500;AN=2;BaseQRankSum=0.486;ClippingRankSum=0.000;DP=44;ExcessHet=3.0103;FS=13.398;MLEAC=1;MLEAF=0.500;MQ=44.00;MQRankSum=0.000;QD=5.51;ReadPosRankSum=0.368;SOR=0.573	GT:AD:DP:GQ:PL	0/1:29,14:43:99:265,0,652
3L	9589419	.	A	C	562.77	.	AC=1;AF=0.500;AN=2;BaseQRankSum=-3.494;ClippingRankSum=0.000;DP=51;ExcessHet=3.0103;FS=1.131;MLEAC=1;MLEAF=0.500;MQ=44.00;MQRankSum=0.000;QD=11.03;ReadPosRankSum=0.521;SOR=0.922	GT:AD:DP:GQ:PL	0/1:34,17:51:99:591,0,1535
3L	9589438	.	C	G	630.77	.	AC=1;AF=0.500;AN=2;BaseQRankSum=-0.813;ClippingRankSum=0.000;DP=50;ExcessHet=3.0103;FS=1.126;MLEAC=1;MLEAF=0.500;MQ=44.00;MQRankSum=0.000;QD=12.62;ReadPosRankSum=-0.507;SOR=0.644	GT:AD:DP:GQ:PL	0/1:31,19:50:99:659,0,1504
3L	9589936	.	C	T	291.77	.	AC=1;AF=0.500;AN=2;BaseQRankSum=2.270;ClippingRankSum=0.000;DP=55;ExcessHet=3.0103;FS=0.000;MLEAC=1;MLEAF=0.500;MQ=43.96;MQRankSum=0.736;QD=5.30;ReadPosRankSum=-0.096;SOR=0.737	GT:AD:DP:GQ:PL	0/1:37,18:55:99:320,0,773
3L	9589965	.	C	G	206.77	.	AC=1;AF=0.500;AN=2;BaseQRankSum=-1.384;ClippingRankSum=0.000;DP=51;ExcessHet=3.0103;FS=6.289;MLEAC=1;MLEAF=0.500;MQ=43.96;MQRankSum=0.689;QD=4.05;ReadPosRankSum=0.301;SOR=1.428	GT:AD:DP:GQ:PL	0/1:36,15:51:99:235,0,824
3L	9589978	.	T	G	231.77	.	AC=1;AF=0.500;AN=2;BaseQRankSum=-0.760;ClippingRankSum=0.000;DP=52;ExcessHet=3.0103;FS=6.570;MLEAC=1;MLEAF=0.500;MQ=43.96;MQRankSum=0.679;QD=4.46;ReadPosRankSum=-0.189;SOR=1.376	GT:AD:DP:GQ:PL	0/1:37,15:52:99:260,0,893
3L	9590055	.	T	A	244.77	.	AC=1;AF=0.500;AN=2;BaseQRankSum=-0.277;ClippingRankSum=0.000;DP=67;ExcessHet=3.0103;FS=1.046;MLEAC=1;MLEAF=0.500;MQ=44.00;MQRankSum=0.000;QD=3.65;ReadPosRankSum=0.021;SOR=0.516	GT:AD:DP:GQ:PL	0/1:49,18:67:99:273,0,1147
3L	9590095	.	C	G	599.77	.	AC=1;AF=0.500;AN=2;BaseQRankSum=0.156;ClippingRankSum=0.000;DP=66;ExcessHet=3.0103;FS=1.064;MLEAC=1;MLEAF=0.500;MQ=44.00;MQRankSum=0.000;QD=9.09;ReadPosRankSum=1.260;SOR=0.509	GT:AD:DP:GQ:PL	0/1:48,18:66:99:628,0,1917
3L	9590096	.	T	C	599.77	.	AC=1;AF=0.500;AN=2;BaseQRankSum=-1.038;ClippingRankSum=0.000;DP=67;ExcessHet=3.0103;FS=0.000;MLEAC=1;MLEAF=0.500;MQ=44.00;MQRankSum=0.000;QD=8.95;ReadPosRankSum=0.891;SOR=0.582	GT:AD:DP:GQ:PL	0/1:48,19:67:99:628,0,1917
3L	9590128	.	T	C	377.77	.	AC=1;AF=0.500;AN=2;BaseQRankSum=0.411;ClippingRankSum=0.000;DP=71;ExcessHet=3.0103;FS=0.000;MLEAC=1;MLEAF=0.500;MQ=44.00;MQRankSum=0.000;QD=5.32;ReadPosRankSum=0.180;SOR=0.755	GT:AD:DP:GQ:PL	0/1:49,22:71:99:406,0,1167
3L	9590199	.	ATG	A	450.73	.	AC=1;AF=0.500;AN=2;BaseQRankSum=0.217;ClippingRankSum=0.000;DP=56;ExcessHet=3.0103;FS=2.552;MLEAC=1;MLEAF=0.500;MQ=44.00;MQRankSum=0.000;QD=8.67;ReadPosRankSum=0.908;SOR=0.377	GT:AD:DP:GQ:PL	0/1:35,17:52:99:488,0,1160
3L	9590344	.	G	GTACT	462.73	.	AC=1;AF=0.500;AN=2;BaseQRankSum=-1.595;ClippingRankSum=0.000;DP=59;ExcessHet=3.0103;FS=2.487;MLEAC=1;MLEAF=0.500;MQ=43.93;MQRankSum=-2.388;QD=7.98;ReadPosRankSum=-0.409;SOR=0.645	GT:AD:DP:GQ:PL	0/1:43,15:58:99:500,0,2094
3L	9590367	.	ATAGAATAGC	A	627.73	.	AC=1;AF=0.500;AN=2;BaseQRankSum=-0.417;ClippingRankSum=0.000;DP=64;ExcessHet=3.0103;FS=1.032;MLEAC=1;MLEAF=0.500;MQ=43.94;MQRankSum=-2.145;QD=9.96;ReadPosRankSum=-0.966;SOR=0.540	GT:AD:DP:GQ:PL	0/1:44,19:63:99:665,0,3045
3L	9590406	.	C	G	593.77	.	AC=1;AF=0.500;AN=2;BaseQRankSum=-0.132;ClippingRankSum=0.000;DP=54;ExcessHet=3.0103;FS=5.943;MLEAC=1;MLEAF=0.500;MQ=43.93;MQRankSum=-1.991;QD=11.00;ReadPosRankSum=0.239;SOR=0.239	GT:AD:DP:GQ:PL	0/1:36,18:54:99:622,0,1664
3L	9590413	.	C	T	590.77	.	AC=1;AF=0.500;AN=2;BaseQRankSum=2.018;ClippingRankSum=0.000;DP=55;ExcessHet=3.0103;FS=6.085;MLEAC=1;MLEAF=0.500;MQ=43.93;MQRankSum=-2.019;QD=10.74;ReadPosRankSum=0.368;SOR=0.223	GT:AD:DP:GQ:PL	0/1:37,18:55:99:619,0,1690
3L	9590561	.	T	C	168.77	.	AC=1;AF=0.500;AN=2;BaseQRankSum=-0.427;ClippingRankSum=0.000;DP=46;ExcessHet=3.0103;FS=1.272;MLEAC=1;MLEAF=0.500;MQ=43.87;MQRankSum=-2.910;QD=3.75;ReadPosRankSum=0.610;SOR=0.950	GT:AD:DP:GQ:PL	0/1:33,12:45:99:197,0,803
3L	9590578	.	G	C	415.77	.	AC=1;AF=0.500;AN=2;BaseQRankSum=-1.760;ClippingRankSum=0.000;DP=47;ExcessHet=3.0103;FS=0.000;MLEAC=1;MLEAF=0.500;MQ=43.88;MQRankSum=-2.836;QD=8.85;ReadPosRankSum=1.028;SOR=0.716	GT:AD:DP:GQ:PL	0/1:34,13:47:99:444,0,2039
3L	9590582	.	A	C	415.77	.	AC=1;AF=0.500;AN=2;BaseQRankSum=0.346;ClippingRankSum=0.000;DP=47;ExcessHet=3.0103;FS=0.000;MLEAC=1;MLEAF=0.500;MQ=43.88;MQRankSum=-2.836;QD=8.85;ReadPosRankSum=1.327;SOR=0.716	GT:AD:DP:GQ:PL	0/1:34,13:47:99:444,0,2039
3L	9590587	.	C	A	448.77	.	AC=1;AF=0.500;AN=2;BaseQRankSum=0.601;ClippingRankSum=0.000;DP=46;ExcessHet=3.0103;FS=0.000;MLEAC=1;MLEAF=0.500;MQ=43.87;MQRankSum=-2.651;QD=9.76;ReadPosRankSum=0.000;SOR=0.582	GT:AD:DP:GQ:PL	0/1:32,14:46:99:477,0,1989
3L	9591580	.	G	A	173.77	.	AC=1;AF=0.500;AN=2;BaseQRankSum=0.767;ClippingRankSum=0.000;DP=54;ExcessHet=3.0103;FS=1.234;MLEAC=1;MLEAF=0.500;MQ=43.93;MQRankSum=-2.505;QD=3.22;ReadPosRankSum=0.712;SOR=0.994	GT:AD:DP:GQ:PL	0/1:41,13:54:99:202,0,969
3L	9591595	.	G	T	298.77	.	AC=1;AF=0.500;AN=2;BaseQRankSum=-1.481;ClippingRankSum=0.000;DP=55;ExcessHet=3.0103;FS=1.329;MLEAC=1;MLEAF=0.500;MQ=43.93;MQRankSum=-2.823;QD=5.43;ReadPosRankSum=2.157;SOR=1.148	GT:AD:DP:GQ:PL	0/1:44,11:55:99:327,0,1929
3L	9591596	.	G	A	298.77	.	AC=1;AF=0.500;AN=2;BaseQRankSum=1.617;ClippingRankSum=0.000;DP=53;ExcessHet=3.0103;FS=1.336;MLEAC=1;MLEAF=0.500;MQ=43.93;MQRankSum=-2.757;QD=5.64;ReadPosRankSum=2.031;SOR=1.142	GT:AD:DP:GQ:PL	0/1:42,11:53:99:327,0,1929
3L	9591626	.	A	G	133.77	.	AC=1;AF=0.500;AN=2;BaseQRankSum=-2.197;ClippingRankSum=0.000;DP=56;ExcessHet=3.0103;FS=2.879;MLEAC=1;MLEAF=0.500;MQ=43.80;MQRankSum=-1.868;QD=2.39;ReadPosRankSum=0.047;SOR=0.863	GT:AD:DP:GQ:PL	0/1:44,12:56:99:162,0,1073
3L	9591749	.	C	G	451.77	.	AC=1;AF=0.500;AN=2;BaseQRankSum=0.490;ClippingRankSum=0.000;DP=50;ExcessHet=3.0103;FS=1.249;MLEAC=1;MLEAF=0.500;MQ=43.71;MQRankSum=-3.721;QD=9.04;ReadPosRankSum=-1.733;SOR=0.446	GT:AD:DP:GQ:PL	0/1:36,14:50:99:480,0,1651
3L	9591756	.	T	C	435.77	.	AC=1;AF=0.500;AN=2;BaseQRankSum=-2.592;ClippingRankSum=0.000;DP=53;ExcessHet=3.0103;FS=1.212;MLEAC=1;MLEAF=0.500;MQ=43.67;MQRankSum=-4.083;QD=8.22;ReadPosRankSum=-0.707;SOR=1.042	GT:AD:DP:GQ:PL	0/1:38,15:53:99:464,0,1730
3L	9591800	.	A	C	380.77	.	AC=1;AF=0.500;AN=2;BaseQRankSum=0.226;ClippingRankSum=0.000;DP=54;ExcessHet=3.0103;FS=6.833;MLEAC=1;MLEAF=0.500;MQ=43.62;MQRankSum=-4.972;QD=7.05;ReadPosRankSum=0.546;SOR=1.559	GT:AD:DP:GQ:PL	0/1:41,13:54:99:409,0,1769
3L	9591807	.	A	T	354.77	.	AC=1;AF=0.500;AN=2;BaseQRankSum=-1.009;ClippingRankSum=0.000;DP=52;ExcessHet=3.0103;FS=4.614;MLEAC=1;MLEAF=0.500;MQ=43.66;MQRankSum=-4.689;QD=6.82;ReadPosRankSum=-0.014;SOR=1.445	GT:AD:DP:GQ:PL	0/1:40,12:52:99:383,0,1709
3L	9591876	.	C	G	232.77	.	AC=1;AF=0.500;AN=2;BaseQRankSum=-0.013;ClippingRankSum=0.000;DP=57;ExcessHet=3.0103;FS=2.971;MLEAC=1;MLEAF=0.500;MQ=43.85;MQRankSum=-3.797;QD=4.08;ReadPosRankSum=-2.092;SOR=1.009	GT:AD:DP:GQ:PL	0/1:47,10:57:99:261,0,1868
3L	9591887	.	C	T	233.77	.	AC=1;AF=0.500;AN=2;BaseQRankSum=0.827;ClippingRankSum=0.000;DP=56;ExcessHet=3.0103;FS=1.317;MLEAC=1;MLEAF=0.500;MQ=43.86;MQRankSum=-3.756;QD=4.17;ReadPosRankSum=-2.846;SOR=0.473	GT:AD:DP:GQ:PL	0/1:46,10:56:99:262,0,1889
3L	9591936	.	C	T	402.77	.	AC=1;AF=0.500;AN=2;BaseQRankSum=-2.936;ClippingRankSum=0.000;DP=59;ExcessHet=3.0103;FS=4.543;MLEAC=1;MLEAF=0.500;MQ=43.26;MQRankSum=-6.059;QD=6.83;ReadPosRankSum=-0.842;SOR=1.478	GT:AD:DP:GQ:PL	0/1:46,13:59:99:431,0,1746
3L	9591956	.	A	C	405.77	.	AC=1;AF=0.500;AN=2;BaseQRankSum=-3.516;ClippingRankSum=0.000;DP=58;ExcessHet=3.0103;FS=4.489;MLEAC=1;MLEAF=0.500;MQ=43.19;MQRankSum=-6.063;QD=7.00;ReadPosRankSum=0.446;SOR=1.485	GT:AD:DP:GQ:PL	0/1:44,14:58:99:434,0,1727
3L	9591998	.	T	TGGAA	554.73	.	AC=1;AF=0.500;AN=2;BaseQRankSum=-1.111;ClippingRankSum=0.000;DP=58;ExcessHet=3.0103;FS=1.136;MLEAC=1;MLEAF=0.500;MQ=43.04;MQRankSum=-5.383;QD=9.73;ReadPosRankSum=-0.550;SOR=0.976	GT:AD:DP:GQ:PL	0/1:40,17:57:99:592,0,1593
3L	9591999	.	T	TAAAGCATAG	554.73	.	AC=1;AF=0.500;AN=2;BaseQRankSum=-3.302;ClippingRankSum=0.000;DP=56;ExcessHet=3.0103;FS=1.118;MLEAC=1;MLEAF=0.500;MQ=43.00;MQRankSum=-5.598;QD=9.91;ReadPosRankSum=-0.318;SOR=0.871	GT:AD:DP:GQ:PL	0/1:40,16:56:99:592,0,1593
3L	9592002	.	A	C	480.77	.	AC=1;AF=0.500;AN=2;BaseQRankSum=-2.251;ClippingRankSum=0.000;DP=54;ExcessHet=3.0103;FS=2.589;MLEAC=1;MLEAF=0.500;MQ=42.97;MQRankSum=-5.762;QD=8.90;ReadPosRankSum=-0.203;SOR=1.118	GT:AD:DP:GQ:PL	0/1:39,15:54:99:509,0,1619
3L	9592023	.	A	C	519.77	.	AC=1;AF=0.500;AN=2;BaseQRankSum=-3.380;ClippingRankSum=0.000;DP=55;ExcessHet=3.0103;FS=1.142;MLEAC=1;MLEAF=0.500;MQ=42.97;MQRankSum=-5.542;QD=9.45;ReadPosRankSum=-1.631;SOR=0.921	GT:AD:DP:GQ:PL	0/1:39,16:55:99:548,0,1673
3L	9592025	.	A	C	564.77	.	AC=1;AF=0.500;AN=2;BaseQRankSum=-2.882;ClippingRankSum=0.000;DP=55;ExcessHet=3.0103;FS=1.142;MLEAC=1;MLEAF=0.500;MQ=42.97;MQRankSum=-5.542;QD=10.27;ReadPosRankSum=-1.715;SOR=0.921	GT:AD:DP:GQ:PL	0/1:39,16:55:99:593,0,1628
3L	9592031	.	A	T	519.77	.	AC=1;AF=0.500;AN=2;BaseQRankSum=-2.306;ClippingRankSum=0.000;DP=55;ExcessHet=3.0103;FS=0.000;MLEAC=1;MLEAF=0.500;MQ=43.14;MQRankSum=-5.126;QD=9.45;ReadPosRankSum=-1.465;SOR=0.765	GT:AD:DP:GQ:PL	0/1:40,15:55:99:548,0,1673
3L	9592040	.	T	TAC	555.73	.	AC=1;AF=0.500;AN=2;BaseQRankSum=-1.476;ClippingRankSum=0.000;DP=53;ExcessHet=3.0103;FS=0.000;MLEAC=1;MLEAF=0.500;MQ=43.16;MQRankSum=-4.634;QD=10.49;ReadPosRankSum=-1.936;SOR=0.614	GT:AD:DP:GQ:PL	0/1:38,15:53:99:593,0,1628
3L	9592046	.	T	TTA	513.73	.	AC=1;AF=0.500;AN=2;BaseQRankSum=1.076;ClippingRankSum=0.000;DP=55;ExcessHet=3.0103;FS=1.142;MLEAC=1;MLEAF=0.500;MQ=43.23;MQRankSum=-4.715;QD=9.34;ReadPosRankSum=-1.902;SOR=0.478	GT:AD:DP:GQ:PL	0/1:39,16:55:99:551,0,1602
3L	9592106	.	G	A	102.77	.	AC=1;AF=0.500;AN=2;BaseQRankSum=0.168;ClippingRankSum=0.000;DP=42;ExcessHet=3.0103;FS=8.860;MLEAC=1;MLEAF=0.500;MQ=43.84;MQRankSum=-0.886;QD=2.51;ReadPosRankSum=1.537;SOR=2.046	GT:AD:DP:GQ:PL	0/1:32,9:41:99:131,0,763
3L	9593833	.	A	G	393.77	.	AC=1;AF=0.500;AN=2;BaseQRankSum=-1.600;ClippingRankSum=0.000;DP=55;ExcessHet=3.0103;FS=2.769;MLEAC=1;MLEAF=0.500;MQ=43.96;MQRankSum=0.626;QD=7.16;ReadPosRankSum=0.052;SOR=1.255	GT:AD:DP:GQ:PL	0/1:41,14:55:99:422,0,1983
3L	9593839	.	A	G	386.77	.	AC=1;AF=0.500;AN=2;BaseQRankSum=-1.957;ClippingRankSum=0.000;DP=52;ExcessHet=3.0103;FS=4.668;MLEAC=1;MLEAF=0.500;MQ=43.96;MQRankSum=0.650;QD=7.44;ReadPosRankSum=-0.867;SOR=1.445	GT:AD:DP:GQ:PL	0/1:38,14:52:99:415,0,1887
3L	9594280	.	A	G	154.77	.	AC=1;AF=0.500;AN=2;BaseQRankSum=-1.239;ClippingRankSum=0.000;DP=59;ExcessHet=3.0103;FS=2.756;MLEAC=1;MLEAF=0.500;MQ=44.00;MQRankSum=0.000;QD=2.67;ReadPosRankSum=1.078;SOR=1.107	GT:AD:DP:GQ:PL	0/1:45,13:58:99:183,0,1066
3L	9594434	.	A	G	42.77	.	AC=1;AF=0.500;AN=2;BaseQRankSum=-3.486;ClippingRankSum=0.000;DP=51;ExcessHet=3.0103;FS=3.372;MLEAC=1;MLEAF=0.500;MQ=43.92;MQRankSum=-1.176;QD=0.84;ReadPosRankSum=-0.608;SOR=0.608	GT:AD:DP:GQ:PL	0/1:42,9:51:71:71,0,1041
3L	9594912	.	C	T	160.77	.	AC=1;AF=0.500;AN=2;BaseQRankSum=0.976;ClippingRankSum=0.000;DP=53;ExcessHet=3.0103;FS=1.289;MLEAC=1;MLEAF=0.500;MQ=43.95;MQRankSum=0.586;QD=3.03;ReadPosRankSum=-1.021;SOR=0.418	GT:AD:DP:GQ:PL	0/1:41,12:53:99:189,0,965
3L	9595274	.	A	G	288.77	.	AC=1;AF=0.500;AN=2;BaseQRankSum=-0.458;ClippingRankSum=0.000;DP=49;ExcessHet=3.0103;FS=2.554;MLEAC=1;MLEAF=0.500;MQ=43.94;MQRankSum=-1.307;QD=6.02;ReadPosRankSum=1.860;SOR=1.112	GT:AD:DP:GQ:PL	0/1:31,17:48:99:317,0,731
3L	9595577	.	T	G	163.77	.	AC=1;AF=0.500;AN=2;BaseQRankSum=-2.854;ClippingRankSum=0.000;DP=46;ExcessHet=3.0103;FS=10.662;MLEAC=1;MLEAF=0.500;MQ=44.00;MQRankSum=0.000;QD=3.64;ReadPosRankSum=0.688;SOR=2.564	GT:AD:DP:GQ:PL	0/1:33,12:45:99:192,0,801
3L	9595747	.	G	C	130.77	.	AC=1;AF=0.500;AN=2;BaseQRankSum=-0.216;ClippingRankSum=0.000;DP=42;ExcessHet=3.0103;FS=8.015;MLEAC=1;MLEAF=0.500;MQ=44.00;MQRankSum=0.000;QD=3.11;ReadPosRankSum=0.287;SOR=2.165	GT:AD:DP:GQ:PL	0/1:31,11:42:99:159,0,712
3L	9595975	.	G	A	315.77	.	AC=1;AF=0.500;AN=2;BaseQRankSum=-2.313;ClippingRankSum=0.000;DP=50;ExcessHet=3.0103;FS=0.000;MLEAC=1;MLEAF=0.500;MQ=44.00;MQRankSum=0.000;QD=6.32;ReadPosRankSum=0.047;SOR=0.622	GT:AD:DP:GQ:PL	0/1:31,19:50:99:344,0,707
3L	9596360	.	C	G	541.77	.	AC=1;AF=0.500;AN=2;BaseQRankSum=-0.310;ClippingRankSum=0.000;DP=71;ExcessHet=3.0103;FS=3.853;MLEAC=1;MLEAF=0.500;MQ=43.89;MQRankSum=-1.631;QD=7.63;ReadPosRankSum=0.839;SOR=1.328	GT:AD:DP:GQ:PL	0/1:53,18:71:99:570,0,3283
3L	9596376	.	G	A	525.77	.	AC=1;AF=0.500;AN=2;BaseQRankSum=3.404;ClippingRankSum=0.000;DP=69;ExcessHet=3.0103;FS=5.839;MLEAC=1;MLEAF=0.500;MQ=43.89;MQRankSum=-1.675;QD=7.62;ReadPosRankSum=2.106;SOR=1.619	GT:AD:DP:GQ:PL	0/1:52,17:69:99:554,0,3355
3L	9596383	.	G	T	534.77	.	AC=1;AF=0.500;AN=2;BaseQRankSum=-0.982;ClippingRankSum=0.000;DP=66;ExcessHet=3.0103;FS=7.911;MLEAC=1;MLEAF=0.500;MQ=43.88;MQRankSum=-1.605;QD=8.10;ReadPosRankSum=1.326;SOR=1.726	GT:AD:DP:GQ:PL	0/1:49,17:66:99:563,0,3221
3L	9596415	.	A	G	460.77	.	AC=1;AF=0.500;AN=2;BaseQRankSum=-1.238;ClippingRankSum=0.000;DP=62;ExcessHet=3.0103;FS=13.159;MLEAC=1;MLEAF=0.500;MQ=43.92;MQRankSum=-2.391;QD=7.43;ReadPosRankSum=-0.748;SOR=1.488	GT:AD:DP:GQ:PL	0/1:46,16:62:99:489,0,3229
3L	9596419	.	T	C	375.77	.	AC=1;AF=0.500;AN=2;BaseQRankSum=-1.487;ClippingRankSum=0.000;DP=60;ExcessHet=3.0103;FS=23.696;MLEAC=1;MLEAF=0.500;MQ=43.97;MQRankSum=-1.861;QD=6.26;ReadPosRankSum=0.390;SOR=2.797	GT:AD:DP:GQ:PL	0/1:47,13:60:99:404,0,3230
3L	9596430	.	A	G	291.77	.	AC=1;AF=0.500;AN=2;BaseQRankSum=-0.385;ClippingRankSum=0.000;DP=56;ExcessHet=3.0103;FS=19.356;MLEAC=1;MLEAF=0.500;MQ=43.97;MQRankSum=-2.098;QD=5.21;ReadPosRankSum=1.074;SOR=3.239	GT:AD:DP:GQ:PL	0/1:46,10:56:99:320,0,3151
3L	9596582	.	T	C	336.77	.	AC=1;AF=0.500;AN=2;BaseQRankSum=-1.929;ClippingRankSum=0.000;DP=59;ExcessHet=3.0103;FS=1.276;MLEAC=1;MLEAF=0.500;MQ=43.97;MQRankSum=0.553;QD=5.81;ReadPosRankSum=-1.417;SOR=0.412	GT:AD:DP:GQ:PL	0/1:46,12:58:99:365,0,2270
3L	9596584	.	G	A	336.77	.	AC=1;AF=0.500;AN=2;BaseQRankSum=1.784;ClippingRankSum=0.000;DP=55;ExcessHet=3.0103;FS=1.263;MLEAC=1;MLEAF=0.500;MQ=44.00;MQRankSum=0.000;QD=6.24;ReadPosRankSum=-2.262;SOR=0.456	GT:AD:DP:GQ:PL	0/1:42,12:54:99:365,0,2270
3L	9596755	.	C	T	195.77	.	AC=1;AF=0.500;AN=2;BaseQRankSum=2.055;ClippingRankSum=0.000;DP=39;ExcessHet=3.0103;FS=6.666;MLEAC=1;MLEAF=0.500;MQ=44.00;MQRankSum=0.000;QD=5.02;ReadPosRankSum=0.945;SOR=1.502	GT:AD:DP:GQ:PL	0/1:32,7:39:99:224,0,1542
3L	9596758	.	A	C	195.77	.	AC=1;AF=0.500;AN=2;BaseQRankSum=-0.331;ClippingRankSum=0.000;DP=40;ExcessHet=3.0103;FS=9.606;MLEAC=1;MLEAF=0.500;MQ=44.00;MQRankSum=0.000;QD=4.89;ReadPosRankSum=0.125;SOR=1.763	GT:AD:DP:GQ:PL	0/1:32,8:40:99:224,0,1542
3L	9598105	.	G	A	125.77	.	AC=1;AF=0.500;AN=2;BaseQRankSum=0.545;ClippingRankSum=0.000;DP=44;ExcessHet=3.0103;FS=1.405;MLEAC=1;MLEAF=0.500;MQ=44.00;MQRankSum=0.000;QD=2.86;ReadPosRankSum=-0.179;SOR=0.963	GT:AD:DP:GQ:PL	0/1:34,10:44:99:154,0,761
3L	9598188	.	G	A	349.77	.	AC=1;AF=0.500;AN=2;BaseQRankSum=3.292;ClippingRankSum=0.000;DP=40;ExcessHet=3.0103;FS=0.000;MLEAC=1;MLEAF=0.500;MQ=44.00;MQRankSum=0.000;QD=8.97;ReadPosRankSum=2.302;SOR=0.495	GT:AD:DP:GQ:PL	0/1:28,11:39:99:378,0,1418
3L	9598193	.	T	C	346.77	.	AC=1;AF=0.500;AN=2;BaseQRankSum=-0.259;ClippingRankSum=0.000;DP=38;ExcessHet=3.0103;FS=0.000;MLEAC=1;MLEAF=0.500;MQ=44.00;MQRankSum=0.000;QD=9.37;ReadPosRankSum=2.289;SOR=0.582	GT:AD:DP:GQ:PL	0/1:26,11:37:99:375,0,1443
3L	9598216	.	T	C	400.77	.	AC=1;AF=0.500;AN=2;BaseQRankSum=0.176;ClippingRankSum=0.000;DP=42;ExcessHet=3.0103;FS=0.000;MLEAC=1;MLEAF=0.500;MQ=43.95;MQRankSum=-1.415;QD=9.77;ReadPosRankSum=0.812;SOR=0.840	GT:AD:DP:GQ:PL	0/1:28,13:41:99:429,0,1308
3L	9598625	.	A	T	312.77	.	AC=1;AF=0.500;AN=2;BaseQRankSum=-2.627;ClippingRankSum=0.000;DP=61;ExcessHet=3.0103;FS=10.935;MLEAC=1;MLEAF=0.500;MQ=43.82;MQRankSum=-3.426;QD=5.39;ReadPosRankSum=0.753;SOR=2.801	GT:AD:DP:GQ:PL	0/1:46,12:58:99:341,0,2089
3L	9598642	.	G	T	360.77	.	AC=1;AF=0.500;AN=2;BaseQRankSum=-0.912;ClippingRankSum=0.000;DP=60;ExcessHet=3.0103;FS=13.445;MLEAC=1;MLEAF=0.500;MQ=43.69;MQRankSum=-3.956;QD=6.33;ReadPosRankSum=0.588;SOR=2.867	GT:AD:DP:GQ:PL	0/1:45,12:57:99:389,0,2098
3L	9598662	.	C	T	354.77	.	AC=1;AF=0.500;AN=2;BaseQRankSum=0.237;ClippingRankSum=0.000;DP=55;ExcessHet=3.0103;FS=11.099;MLEAC=1;MLEAF=0.500;MQ=43.66;MQRankSum=-3.737;QD=6.82;ReadPosRankSum=-1.282;SOR=2.683	GT:AD:DP:GQ:PL	0/1:40,12:52:99:383,0,1816
3L	9598699	.	T	TTAGCCGCCGTTTACAG	66.73	.	AC=1;AF=0.500;AN=2;BaseQRankSum=1.471;ClippingRankSum=0.000;DP=44;ExcessHet=3.0103;FS=8.125;MLEAC=1;MLEAF=0.500;MQ=43.75;MQRankSum=-4.657;QD=1.67;ReadPosRankSum=-3.029;SOR=2.663	GT:AD:DP:GQ:PL	0/1:35,5:40:99:104,0,2077
3L	9598701	.	A	AGTTAAC	66.73	.	AC=1;AF=0.500;AN=2;BaseQRankSum=-1.674;ClippingRankSum=0.000;DP=42;ExcessHet=3.0103;FS=8.416;MLEAC=1;MLEAF=0.500;MQ=43.73;MQRankSum=-4.525;QD=1.76;ReadPosRankSum=-3.500;SOR=2.833	GT:AD:DP:GQ:PL	0/1:33,5:38:99:104,0,2076
3L	9598703	.	T	TTCGAATACTATTTGTCTATTTGTCTCTTTTATTTCGATCTGTACTCTAGCTTGGTTCAA	73.73	.	AC=1;AF=0.500;AN=2;BaseQRankSum=0.774;ClippingRankSum=0.000;DP=41;ExcessHet=3.0103;FS=5.596;MLEAC=1;MLEAF=0.500;MQ=43.73;MQRankSum=-5.063;QD=1.99;ReadPosRankSum=-3.157;SOR=2.494	GT:AD:DP:GQ:PL	0/1:33,4:37:99:111,0,2025
3L	9598875	.	A	G	190.77	.	AC=1;AF=0.500;AN=2;BaseQRankSum=-1.552;ClippingRankSum=0.000;DP=37;ExcessHet=3.0103;FS=7.105;MLEAC=1;MLEAF=0.500;MQ=43.45;MQRankSum=-2.661;QD=5.96;ReadPosRankSum=1.184;SOR=1.469	GT:AD:DP:GQ:PL	0/1:25,7:32:99:219,0,1210
3L	9598878	.	T	G	190.77	.	AC=1;AF=0.500;AN=2;BaseQRankSum=-1.064;ClippingRankSum=0.000;DP=37;ExcessHet=3.0103;FS=7.105;MLEAC=1;MLEAF=0.500;MQ=43.45;MQRankSum=-2.661;QD=5.96;ReadPosRankSum=0.920;SOR=1.469	GT:AD:DP:GQ:PL	0/1:25,7:32:99:219,0,1210
3L	9599087	.	C	T	236.77	.	AC=1;AF=0.500;AN=2;BaseQRankSum=1.696;ClippingRankSum=0.000;DP=37;ExcessHet=3.0103;FS=1.316;MLEAC=1;MLEAF=0.500;MQ=43.80;MQRankSum=-1.302;QD=6.40;ReadPosRankSum=1.082;SOR=0.976	GT:AD:DP:GQ:PL	0/1:24,13:37:99:265,0,561
3L	9599174	.	A	G	210.77	.	AC=1;AF=0.500;AN=2;BaseQRankSum=-3.264;ClippingRankSum=0.000;DP=38;ExcessHet=3.0103;FS=1.296;MLEAC=1;MLEAF=0.500;MQ=44.00;MQRankSum=0.000;QD=5.55;ReadPosRankSum=-0.397;SOR=0.481	GT:AD:DP:GQ:PL	0/1:25,13:38:99:239,0,590
3L	9599234	.	T	C	165.77	.	AC=1;AF=0.500;AN=2;BaseQRankSum=-2.101;ClippingRankSum=0.000;DP=40;ExcessHet=3.0103;FS=3.100;MLEAC=1;MLEAF=0.500;MQ=44.00;MQRankSum=0.000;QD=4.14;ReadPosRankSum=1.257;SOR=0.289	GT:AD:DP:GQ:PL	0/1:28,12:40:99:194,0,676
3L	9599405	.	C	G	286.77	.	AC=1;AF=0.500;AN=2;BaseQRankSum=-0.871;ClippingRankSum=0.000;DP=51;ExcessHet=3.0103;FS=8.462;MLEAC=1;MLEAF=0.500;MQ=44.00;MQRankSum=0.000;QD=5.62;ReadPosRankSum=0.165;SOR=1.704	GT:AD:DP:GQ:PL	0/1:34,17:51:99:315,0,788
3L	9599477	.	G	C	403.77	.	AC=1;AF=0.500;AN=2;BaseQRankSum=3.352;ClippingRankSum=0.000;DP=64;ExcessHet=3.0103;FS=21.292;MLEAC=1;MLEAF=0.500;MQ=44.00;MQRankSum=0.000;QD=6.41;ReadPosRankSum=0.117;SOR=2.244	GT:AD:DP:GQ:PL	0/1:41,22:63:99:432,0,916
3L	9599510	.	C	T	419.77	.	AC=1;AF=0.500;AN=2;BaseQRankSum=1.146;ClippingRankSum=0.000;DP=61;ExcessHet=3.0103;FS=17.713;MLEAC=1;MLEAF=0.500;MQ=44.00;MQRankSum=0.000;QD=7.00;ReadPosRankSum=0.589;SOR=1.847	GT:AD:DP:GQ:PL	0/1:38,22:60:99:448,0,841
3L	9599642	.	G	T	428.77	.	AC=1;AF=0.500;AN=2;BaseQRankSum=-0.140;ClippingRankSum=0.000;DP=53;ExcessHet=3.0103;FS=6.268;MLEAC=1;MLEAF=0.500;MQ=43.86;MQRankSum=0.914;QD=8.09;ReadPosRankSum=-2.127;SOR=1.739	GT:AD:DP:GQ:PL	0/1:30,23:53:99:457,0,667
3L	9599795	.	A	G	293.77	.	AC=1;AF=0.500;AN=2;BaseQRankSum=-3.748;ClippingRankSum=0.000;DP=46;ExcessHet=3.0103;FS=11.383;MLEAC=1;MLEAF=0.500;MQ=44.00;MQRankSum=0.000;QD=6.53;ReadPosRankSum=2.545;SOR=1.186	GT:AD:DP:GQ:PL	0/1:28,17:45:99:322,0,677
3L	9599897	.	T	C	178.77	.	AC=1;AF=0.500;AN=2;BaseQRankSum=-1.260;ClippingRankSum=0.000;DP=53;ExcessHet=3.0103;FS=24.874;MLEAC=1;MLEAF=0.500;MQ=43.96;MQRankSum=0.614;QD=3.37;ReadPosRankSum=-0.589;SOR=3.760	GT:AD:DP:GQ:PL	0/1:40,13:53:99:207,0,932
3L	9599936	.	C	T	33.77	.	AC=1;AF=0.500;AN=2;BaseQRankSum=-1.359;ClippingRankSum=0.000;DP=53;ExcessHet=3.0103;FS=5.825;MLEAC=1;MLEAF=0.500;MQ=43.96;MQRankSum=0.000;QD=0.65;ReadPosRankSum=1.185;SOR=1.863	GT:AD:DP:GQ:PL	0/1:44,8:52:62:62,0,1000
3L	9600134	.	T	C	65.77	.	AC=1;AF=0.500;AN=2;BaseQRankSum=-0.520;ClippingRankSum=0.000;DP=49;ExcessHet=3.0103;FS=11.911;MLEAC=1;MLEAF=0.500;MQ=44.00;MQRankSum=0.000;QD=1.34;ReadPosRankSum=-0.838;SOR=2.025	GT:AD:DP:GQ:PL	0/1:40,9:49:94:94,0,939
3L	9600155	.	T	A	99.77	.	AC=1;AF=0.500;AN=2;BaseQRankSum=1.531;ClippingRankSum=0.000;DP=50;ExcessHet=3.0103;FS=5.391;MLEAC=1;MLEAF=0.500;MQ=44.00;MQRankSum=0.000;QD=2.00;ReadPosRankSum=0.337;SOR=1.544	GT:AD:DP:GQ:PL	0/1:40,10:50:99:128,0,959
3L	9600308	.	A	T	147.77	.	AC=1;AF=0.500;AN=2;BaseQRankSum=-1.497;ClippingRankSum=0.000;DP=53;ExcessHet=3.0103;FS=1.289;MLEAC=1;MLEAF=0.500;MQ=43.91;MQRankSum=-2.607;QD=2.79;ReadPosRankSum=0.415;SOR=0.986	GT:AD:DP:GQ:PL	0/1:41,12:53:99:176,0,968
3L	9600341	.	G	A	300.77	.	AC=1;AF=0.500;AN=2;BaseQRankSum=0.470;ClippingRankSum=0.000;DP=55;ExcessHet=3.0103;FS=1.380;MLEAC=1;MLEAF=0.500;MQ=43.91;MQRankSum=-2.822;QD=5.47;ReadPosRankSum=1.621;SOR=1.129	GT:AD:DP:GQ:PL	0/1:44,11:55:99:329,0,1747
3L	9600346	.	C	T	348.77	.	AC=1;AF=0.500;AN=2;BaseQRankSum=-0.023;ClippingRankSum=0.000;DP=52;ExcessHet=3.0103;FS=0.000;MLEAC=1;MLEAF=0.500;MQ=43.85;MQRankSum=-3.198;QD=6.71;ReadPosRankSum=0.652;SOR=0.801	GT:AD:DP:GQ:PL	0/1:40,12:52:99:377,0,1693
3L	9600348	.	C	T	438.77	.	AC=1;AF=0.500;AN=2;BaseQRankSum=1.931;ClippingRankSum=0.000;DP=52;ExcessHet=3.0103;FS=0.000;MLEAC=1;MLEAF=0.500;MQ=43.85;MQRankSum=-3.198;QD=8.44;ReadPosRankSum=0.478;SOR=0.801	GT:AD:DP:GQ:PL	0/1:40,12:52:99:467,0,1637
3L	9600366	.	T	C	535.77	.	AC=1;AF=0.500;AN=2;BaseQRankSum=-0.071;ClippingRankSum=0.000;DP=54;ExcessHet=3.0103;FS=0.000;MLEAC=1;MLEAF=0.500;MQ=43.86;MQRankSum=-2.822;QD=9.92;ReadPosRankSum=-0.908;SOR=0.811	GT:AD:DP:GQ:PL	0/1:39,15:54:99:564,0,1743
3L	9600369	.	A	G	496.77	.	AC=1;AF=0.500;AN=2;BaseQRankSum=-1.047;ClippingRankSum=0.000;DP=57;ExcessHet=3.0103;FS=1.104;MLEAC=1;MLEAF=0.500;MQ=43.83;MQRankSum=-3.269;QD=8.72;ReadPosRankSum=-0.888;SOR=0.885	GT:AD:DP:GQ:PL	0/1:41,16:57:99:525,0,1693
3L	9600395	.	T	G	417.77	.	AC=1;AF=0.500;AN=2;BaseQRankSum=0.408;ClippingRankSum=0.000;DP=61;ExcessHet=3.0103;FS=0.000;MLEAC=1;MLEAF=0.500;MQ=43.87;MQRankSum=-3.204;QD=6.85;ReadPosRankSum=-0.112;SOR=0.741	GT:AD:DP:GQ:PL	0/1:47,14:61:99:446,0,1930
3L	9600396	.	A	G	417.77	.	AC=1;AF=0.500;AN=2;BaseQRankSum=-0.528;ClippingRankSum=0.000;DP=61;ExcessHet=3.0103;FS=0.000;MLEAC=1;MLEAF=0.500;MQ=43.87;MQRankSum=-3.204;QD=6.85;ReadPosRankSum=-0.112;SOR=0.741	GT:AD:DP:GQ:PL	0/1:47,14:61:99:446,0,1930
3L	9600399	.	T	A	417.77	.	AC=1;AF=0.500;AN=2;BaseQRankSum=1.061;ClippingRankSum=0.000;DP=60;ExcessHet=3.0103;FS=0.000;MLEAC=1;MLEAF=0.500;MQ=43.87;MQRankSum=-3.170;QD=6.96;ReadPosRankSum=-0.236;SOR=0.693	GT:AD:DP:GQ:PL	0/1:46,14:60:99:446,0,1930
3L	9600436	.	T	A	165.77	.	AC=1;AF=0.500;AN=2;BaseQRankSum=-0.018;ClippingRankSum=0.000;DP=62;ExcessHet=3.0103;FS=1.189;MLEAC=1;MLEAF=0.500;MQ=43.87;MQRankSum=-3.238;QD=2.67;ReadPosRankSum=0.034;SOR=0.422	GT:AD:DP:GQ:PL	0/1:48,14:62:99:194,0,1149
3L	9600462	.	TTA	T	336.73	.	AC=1;AF=0.500;AN=2;BaseQRankSum=-1.749;ClippingRankSum=0.000;DP=56;ExcessHet=3.0103;FS=0.000;MLEAC=1;MLEAF=0.500;MQ=43.88;MQRankSum=-3.314;QD=6.12;ReadPosRankSum=-0.316;SOR=0.650	GT:AD:DP:GQ:PL	0/1:43,12:55:99:374,0,1743
3L	9600483	.	A	C	423.77	.	AC=1;AF=0.500;AN=2;BaseQRankSum=-0.734;ClippingRankSum=0.000;DP=58;ExcessHet=3.0103;FS=0.000;MLEAC=1;MLEAF=0.500;MQ=44.27;MQRankSum=-0.803;QD=7.31;ReadPosRankSum=-0.763;SOR=0.693	GT:AD:DP:GQ:PL	0/1:44,14:58:99:452,0,1845
3L	9600488	.	AT	A	498.73	.	AC=1;AF=0.500;AN=2;BaseQRankSum=-0.143;ClippingRankSum=0.000;DP=58;ExcessHet=3.0103;FS=0.000;MLEAC=1;MLEAF=0.500;MQ=44.27;MQRankSum=-0.733;QD=8.60;ReadPosRankSum=-1.767;SOR=0.606	GT:AD:DP:GQ:PL	0/1:42,16:58:99:536,0,1841
3L	9600494	.	T	A	522.77	.	AC=1;AF=0.500;AN=2;BaseQRankSum=2.487;ClippingRankSum=0.000;DP=55;ExcessHet=3.0103;FS=0.000;MLEAC=1;MLEAF=0.500;MQ=44.28;MQRankSum=-0.739;QD=9.50;ReadPosRankSum=-1.758;SOR=0.818	GT:AD:DP:GQ:PL	0/1:40,15:55:99:551,0,1631
3L	9600574	.	G	T	277.77	.	AC=1;AF=0.500;AN=2;BaseQRankSum=0.846;ClippingRankSum=0.000;DP=58;ExcessHet=3.0103;FS=5.917;MLEAC=1;MLEAF=0.500;MQ=44.35;MQRankSum=0.898;QD=4.79;ReadPosRankSum=0.662;SOR=0.627	GT:AD:DP:GQ:PL	0/1:40,18:58:99:306,0,898
3L	9600690	.	G	A	297.77	.	AC=1;AF=0.500;AN=2;BaseQRankSum=0.354;ClippingRankSum=0.000;DP=50;ExcessHet=3.0103;FS=2.612;MLEAC=1;MLEAF=0.500;MQ=44.00;MQRankSum=0.000;QD=6.08;ReadPosRankSum=-0.705;SOR=0.545	GT:AD:DP:GQ:PL	0/1:32,17:49:99:326,0,717
3L	9600730	.	G	T	258.77	.	AC=1;AF=0.500;AN=2;BaseQRankSum=1.076;ClippingRankSum=0.000;DP=47;ExcessHet=3.0103;FS=1.241;MLEAC=1;MLEAF=0.500;MQ=44.00;MQRankSum=0.000;QD=5.63;ReadPosRankSum=0.719;SOR=0.428	GT:AD:DP:GQ:PL	0/1:31,15:46:99:287,0,730
3L	9601098	.	G	C	160.77	.	AC=1;AF=0.500;AN=2;BaseQRankSum=-0.657;ClippingRankSum=0.000;DP=43;ExcessHet=3.0103;FS=6.691;MLEAC=1;MLEAF=0.500;MQ=43.95;MQRankSum=-2.172;QD=3.83;ReadPosRankSum=0.989;SOR=1.496	GT:AD:DP:GQ:PL	0/1:35,7:42:99:189,0,1662
3L	9601108	.	A	G	160.77	.	AC=1;AF=0.500;AN=2;BaseQRankSum=0.782;ClippingRankSum=0.000;DP=42;ExcessHet=3.0103;FS=6.597;MLEAC=1;MLEAF=0.500;MQ=43.95;MQRankSum=-2.139;QD=3.92;ReadPosRankSum=1.427;SOR=1.506	GT:AD:DP:GQ:PL	0/1:34,7:41:99:189,0,1670
3L	9601315	.	C	A	326.77	.	AC=1;AF=0.500;AN=2;BaseQRankSum=-0.906;ClippingRankSum=0.000;DP=51;ExcessHet=3.0103;FS=3.023;MLEAC=1;MLEAF=0.500;MQ=43.57;MQRankSum=-5.343;QD=6.41;ReadPosRankSum=-0.678;SOR=1.220	GT:AD:DP:GQ:PL	0/1:40,11:51:99:355,0,944
3L	9601337	.	A	C	365.77	.	AC=1;AF=0.500;AN=2;BaseQRankSum=0.199;ClippingRankSum=0.000;DP=50;ExcessHet=3.0103;FS=6.862;MLEAC=1;MLEAF=0.500;MQ=43.44;MQRankSum=-5.562;QD=7.32;ReadPosRankSum=-1.308;SOR=1.732	GT:AD:DP:GQ:PL	0/1:36,14:50:99:394,0,843
3L	9601364	.	C	T	435.77	.	AC=1;AF=0.500;AN=2;BaseQRankSum=0.470;ClippingRankSum=0.000;DP=56;ExcessHet=3.0103;FS=11.659;MLEAC=1;MLEAF=0.500;MQ=43.38;MQRankSum=-6.672;QD=7.78;ReadPosRankSum=1.323;SOR=1.837	GT:AD:DP:GQ:PL	0/1:41,15:56:99:464,0,980
3L	9601382	.	T	C	418.77	.	AC=1;AF=0.500;AN=2;BaseQRankSum=-2.656;ClippingRankSum=0.000;DP=61;ExcessHet=3.0103;FS=17.364;MLEAC=1;MLEAF=0.500;MQ=43.40;MQRankSum=-7.022;QD=6.87;ReadPosRankSum=1.804;SOR=1.966	GT:AD:DP:GQ:PL	0/1:45,16:61:99:447,0,1111
3L	9601390	.	AT	A	469.73	.	AC=1;AF=0.500;AN=2;BaseQRankSum=-1.205;ClippingRankSum=0.000;DP=58;ExcessHet=3.0103;FS=17.358;MLEAC=1;MLEAF=0.500;MQ=43.24;MQRankSum=-7.314;QD=8.39;ReadPosRankSum=2.073;SOR=1.810	GT:AD:DP:GQ:PL	0/1:41,15:56:99:507,0,1659
3L	9601394	.	CTTTG	C	463.73	.	AC=1;AF=0.500;AN=2;BaseQRankSum=-0.731;ClippingRankSum=0.000;DP=57;ExcessHet=3.0103;FS=14.765;MLEAC=1;MLEAF=0.500;MQ=43.23;MQRankSum=-7.384;QD=8.14;ReadPosRankSum=1.958;SOR=1.817	GT:AD:DP:GQ:PL	0/1:42,15:57:99:501,0,1744
3L	9601402	.	A	AAAGGT	501.73	.	AC=1;AF=0.500;AN=2;BaseQRankSum=-1.622;ClippingRankSum=0.000;DP=56;ExcessHet=3.0103;FS=14.630;MLEAC=1;MLEAF=0.500;MQ=43.21;MQRankSum=-7.314;QD=8.96;SOR=1.823	GT:AD:DP:GQ:PL	0/1:41,15:56:99:539,0,1799
3L	9601406	.	TG	T	495.73	.	AC=1;AF=0.500;AN=2;BaseQRankSum=-2.425;ClippingRankSum=0.000;DP=60;ExcessHet=3.0103;FS=14.079;MLEAC=1;MLEAF=0.500;MQ=43.27;MQRankSum=-7.266;QD=8.26;ReadPosRankSum=0.861;SOR=1.982	GT:AD:DP:GQ:PL	0/1:44,16:60:99:533,0,1883
3L	9601408	.	AGGGGCGT	A	534.73	.	AC=1;AF=0.500;AN=2;BaseQRankSum=-4.353;ClippingRankSum=0.000;DP=61;ExcessHet=3.0103;FS=13.953;MLEAC=1;MLEAF=0.500;MQ=43.28;MQRankSum=-7.333;QD=8.77;ReadPosRankSum=0.546;SOR=1.989	GT:AD:DP:GQ:PL	0/1:45,16:61:99:572,0,1922
3L	9601417	.	ACT	A	540.73	.	AC=1;AF=0.500;AN=2;BaseQRankSum=-2.167;ClippingRankSum=0.000;DP=61;ExcessHet=3.0103;FS=13.526;MLEAC=1;MLEAF=0.500;MQ=43.28;MQRankSum=-7.034;QD=8.86;ReadPosRankSum=-0.468;SOR=2.145	GT:AD:DP:GQ:PL	0/1:44,17:61:99:578,0,1838
3L	9601421	.	ATTTAAGTT	A	534.73	.	AC=1;AF=0.500;AN=2;BaseQRankSum=0.804;ClippingRankSum=0.000;DP=62;ExcessHet=3.0103;FS=16.435;MLEAC=1;MLEAF=0.500;MQ=43.29;MQRankSum=-7.099;QD=8.62;ReadPosRankSum=-0.542;SOR=2.127	GT:AD:DP:GQ:PL	0/1:45,17:62:99:572,0,1922
3L	9601496	.	AAT	A	284.73	.	AC=1;AF=0.500;AN=2;BaseQRankSum=-0.130;ClippingRankSum=0.000;DP=69;ExcessHet=3.0103;FS=1.168;MLEAC=1;MLEAF=0.500;MQ=43.65;MQRankSum=-5.744;QD=4.31;ReadPosRankSum=-1.130;SOR=0.922	GT:AD:DP:GQ:PL	0/1:52,14:66:99:322,0,1659
3L	9601512	.	T	C	450.77	.	AC=1;AF=0.500;AN=2;BaseQRankSum=-0.964;ClippingRankSum=0.000;DP=64;ExcessHet=3.0103;FS=4.329;MLEAC=1;MLEAF=0.500;MQ=43.67;MQRankSum=-5.232;QD=7.04;ReadPosRankSum=-1.194;SOR=1.291	GT:AD:DP:GQ:PL	0/1:50,14:64:99:479,0,1982
3L	9601521	.	C	A	453.77	.	AC=1;AF=0.500;AN=2;BaseQRankSum=4.392;ClippingRankSum=0.000;DP=63;ExcessHet=3.0103;FS=6.080;MLEAC=1;MLEAF=0.500;MQ=43.67;MQRankSum=-4.956;QD=7.20;ReadPosRankSum=-1.516;SOR=1.438	GT:AD:DP:GQ:PL	0/1:48,15:63:99:482,0,1981
3L	9601522	.	C	A	456.77	.	AC=1;AF=0.500;AN=2;BaseQRankSum=3.805;ClippingRankSum=0.000;DP=63;ExcessHet=3.0103;FS=6.080;MLEAC=1;MLEAF=0.500;MQ=43.67;MQRankSum=-4.956;QD=7.25;ReadPosRankSum=-1.510;SOR=1.438	GT:AD:DP:GQ:PL	0/1:48,15:63:99:485,0,1954
3L	9601583	.	C	A	341.77	.	AC=1;AF=0.500;AN=2;BaseQRankSum=2.124;ClippingRankSum=0.000;DP=57;ExcessHet=3.0103;FS=5.801;MLEAC=1;MLEAF=0.500;MQ=43.73;MQRankSum=-4.099;QD=6.00;ReadPosRankSum=-0.081;SOR=1.052	GT:AD:DP:GQ:PL	0/1:39,18:57:99:370,0,885
3L	9601916	.	A	G	159.77	.	AC=1;AF=0.500;AN=2;BaseQRankSum=-0.845;ClippingRankSum=0.000;DP=56;ExcessHet=3.0103;FS=0.000;MLEAC=1;MLEAF=0.500;MQ=44.00;MQRankSum=0.000;QD=2.90;ReadPosRankSum=-0.072;SOR=0.563	GT:AD:DP:GQ:PL	0/1:41,14:55:99:188,0,963
3L	9602000	3L_9602000_SNP	C	T	214.77	.	AC=1;AF=0.500;AN=2;BaseQRankSum=1.666;ClippingRankSum=0.000;DB;DP=47;ExcessHet=3.0103;FS=1.469;MLEAC=1;MLEAF=0.500;MQ=44.00;MQRankSum=0.000;QD=4.57;ReadPosRankSum=-1.817;SOR=1.115	GT:AD:DP:GQ:PL	0/1:38,9:47:99:243,0,1830
3L	9602024	.	G	T	238.77	.	AC=1;AF=0.500;AN=2;BaseQRankSum=0.993;ClippingRankSum=0.000;DP=46;ExcessHet=3.0103;FS=1.507;MLEAC=1;MLEAF=0.500;MQ=44.00;MQRankSum=0.000;QD=5.19;ReadPosRankSum=-0.227;SOR=0.373	GT:AD:DP:GQ:PL	0/1:37,9:46:99:267,0,1885
3L	9602039	.	C	A	154.77	.	AC=1;AF=0.500;AN=2;BaseQRankSum=1.721;ClippingRankSum=0.000;DP=41;ExcessHet=3.0103;FS=0.000;MLEAC=1;MLEAF=0.500;MQ=44.00;MQRankSum=0.000;QD=3.77;ReadPosRankSum=1.160;SOR=0.404	GT:AD:DP:GQ:PL	0/1:35,6:41:99:183,0,1835
3L	9602042	.	T	C	148.77	.	AC=1;AF=0.500;AN=2;BaseQRankSum=0.962;ClippingRankSum=0.000;DP=43;ExcessHet=3.0103;FS=1.837;MLEAC=1;MLEAF=0.500;MQ=44.00;MQRankSum=0.000;QD=3.46;ReadPosRankSum=0.597;SOR=0.231	GT:AD:DP:GQ:PL	0/1:36,7:43:99:177,0,1788
3L	9602339	.	C	G	144.77	.	AC=1;AF=0.500;AN=2;BaseQRankSum=3.760;ClippingRankSum=0.000;DP=32;ExcessHet=3.0103;FS=13.085;MLEAC=1;MLEAF=0.500;MQ=44.00;MQRankSum=0.000;QD=4.52;ReadPosRankSum=0.937;SOR=2.005	GT:AD:DP:GQ:PL	0/1:23,9:32:99:173,0,535
3L	9602354	.	T	C	299.77	.	AC=1;AF=0.500;AN=2;BaseQRankSum=2.581;ClippingRankSum=0.000;DP=34;ExcessHet=3.0103;FS=12.817;MLEAC=1;MLEAF=0.500;MQ=44.00;MQRankSum=0.000;QD=8.82;ReadPosRankSum=1.568;SOR=2.009	GT:AD:DP:GQ:PL	0/1:25,9:34:99:328,0,1068
3L	9602360	.	T	C	326.77	.	AC=1;AF=0.500;AN=2;BaseQRankSum=-0.849;ClippingRankSum=0.000;DP=36;ExcessHet=3.0103;FS=11.523;MLEAC=1;MLEAF=0.500;MQ=44.00;MQRankSum=0.000;QD=9.08;ReadPosRankSum=0.655;SOR=1.688	GT:AD:DP:GQ:PL	0/1:25,11:36:99:355,0,1065
3L	9602390	.	T	G	209.77	.	AC=1;AF=0.500;AN=2;BaseQRankSum=1.363;ClippingRankSum=0.000;DP=41;ExcessHet=3.0103;FS=13.716;MLEAC=1;MLEAF=0.500;MQ=44.00;MQRankSum=0.000;QD=5.12;ReadPosRankSum=0.519;SOR=1.447	GT:AD:DP:GQ:PL	0/1:28,13:41:99:238,0,626
3L	9602472	.	T	G	333.77	.	AC=1;AF=0.500;AN=2;BaseQRankSum=-1.668;ClippingRankSum=0.000;DP=47;ExcessHet=3.0103;FS=6.741;MLEAC=1;MLEAF=0.500;MQ=44.00;MQRankSum=0.000;QD=7.26;ReadPosRankSum=0.728;SOR=0.169	GT:AD:DP:GQ:PL	0/1:28,18:46:99:362,0,649
3L	9602660	.	C	CT	290.73	.	AC=1;AF=0.500;AN=2;BaseQRankSum=-1.962;ClippingRankSum=0.000;DP=45;ExcessHet=3.0103;FS=0.000;MLEAC=1;MLEAF=0.500;MQ=44.00;MQRankSum=0.000;QD=7.27;ReadPosRankSum=0.301;SOR=0.611	GT:AD:DP:GQ:PL	0/1:28,12:40:99:328,0,1130
3L	9602666	.	C	T	358.77	.	AC=1;AF=0.500;AN=2;BaseQRankSum=2.650;ClippingRankSum=0.000;DP=40;ExcessHet=3.0103;FS=0.000;MLEAC=1;MLEAF=0.500;MQ=44.00;MQRankSum=0.000;QD=8.97;ReadPosRankSum=0.177;SOR=0.713	GT:AD:DP:GQ:PL	0/1:28,12:40:99:387,0,1130
3L	9602995	.	C	A	330.77	.	AC=1;AF=0.500;AN=2;BaseQRankSum=-0.724;ClippingRankSum=0.000;DP=51;ExcessHet=3.0103;FS=6.027;MLEAC=1;MLEAF=0.500;MQ=44.00;MQRankSum=0.000;QD=6.49;ReadPosRankSum=0.328;SOR=1.623	GT:AD:DP:GQ:PL	0/1:31,20:51:99:359,0,702
3L	9603221	.	A	G	36.77	.	AC=1;AF=0.500;AN=2;BaseQRankSum=0.449;ClippingRankSum=0.000;DP=34;ExcessHet=3.0103;FS=1.830;MLEAC=1;MLEAF=0.500;MQ=44.00;MQRankSum=0.000;QD=1.08;ReadPosRankSum=0.163;SOR=1.265	GT:AD:DP:GQ:PL	0/1:28,6:34:65:65,0,645
3L	9603354	.	G	A	39.77	.	AC=1;AF=0.500;AN=2;BaseQRankSum=-1.561;ClippingRankSum=0.000;DP=38;ExcessHet=3.0103;FS=6.832;MLEAC=1;MLEAF=0.500;MQ=43.76;MQRankSum=-1.168;QD=1.05;ReadPosRankSum=1.112;SOR=1.487	GT:AD:DP:GQ:PL	0/1:31,7:38:68:68,0,701
3L	9603417	.	G	GTTGC	274.73	.	AC=1;AF=0.500;AN=2;BaseQRankSum=-0.774;ClippingRankSum=0.000;DP=32;ExcessHet=3.0103;FS=6.782;MLEAC=1;MLEAF=0.500;MQ=43.77;MQRankSum=-1.583;QD=9.16;ReadPosRankSum=-0.915;SOR=0.916	GT:AD:DP:GQ:PL	0/1:22,8:30:99:312,0,1300
3L	9603420	.	G	GTT	274.73	.	AC=1;AF=0.500;AN=2;BaseQRankSum=-0.180;ClippingRankSum=0.000;DP=31;ExcessHet=3.0103;FS=5.961;MLEAC=1;MLEAF=0.500;MQ=43.76;MQRankSum=-1.492;QD=8.86;ReadPosRankSum=-1.241;SOR=0.525	GT:AD:DP:GQ:PL	0/1:22,9:31:99:312,0,1300
3L	9603424	.	G	GT	277.73	.	AC=1;AF=0.500;AN=2;BaseQRankSum=-0.643;ClippingRankSum=0.000;DP=30;ExcessHet=3.0103;FS=3.787;MLEAC=1;MLEAF=0.500;MQ=43.76;MQRankSum=-1.455;QD=9.26;ReadPosRankSum=-1.223;SOR=0.545	GT:AD:DP:GQ:PL	0/1:21,9:30:99:315,0,1244
3L	9603692	.	T	A	154.77	.	AC=1;AF=0.500;AN=2;BaseQRankSum=3.287;ClippingRankSum=0.000;DP=53;ExcessHet=3.0103;FS=10.028;MLEAC=1;MLEAF=0.500;MQ=43.89;MQRankSum=-0.425;QD=2.92;ReadPosRankSum=-0.195;SOR=1.928	GT:AD:DP:GQ:PL	0/1:41,12:53:99:183,0,968
3L	9603712	.	T	A	149.77	.	AC=1;AF=0.500;AN=2;BaseQRankSum=-0.304;ClippingRankSum=0.000;DP=53;ExcessHet=3.0103;FS=13.271;MLEAC=1;MLEAF=0.500;MQ=43.89;MQRankSum=-0.425;QD=2.83;ReadPosRankSum=0.870;SOR=1.899	GT:AD:DP:GQ:PL	0/1:41,12:53:99:178,0,1001
3L	9603743	.	T	C	231.77	.	AC=1;AF=0.500;AN=2;BaseQRankSum=-3.045;ClippingRankSum=0.000;DP=53;ExcessHet=3.0103;FS=8.947;MLEAC=1;MLEAF=0.500;MQ=43.89;MQRankSum=-1.480;QD=4.37;ReadPosRankSum=0.726;SOR=1.884	GT:AD:DP:GQ:PL	0/1:38,15:53:99:260,0,930
3L	9603993	.	G	A	167.77	.	AC=1;AF=0.500;AN=2;BaseQRankSum=0.944;ClippingRankSum=0.000;DP=37;ExcessHet=3.0103;FS=0.000;MLEAC=1;MLEAF=0.500;MQ=44.00;MQRankSum=0.000;QD=4.53;ReadPosRankSum=-0.850;SOR=0.728	GT:AD:DP:GQ:PL	0/1:26,11:37:99:196,0,591
3L	9604173	.	G	A	348.77	.	AC=1;AF=0.500;AN=2;BaseQRankSum=0.153;ClippingRankSum=0.000;DP=50;ExcessHet=3.0103;FS=0.000;MLEAC=1;MLEAF=0.500;MQ=43.74;MQRankSum=-3.647;QD=6.98;ReadPosRankSum=0.102;SOR=0.693	GT:AD:DP:GQ:PL	0/1:38,12:50:99:377,0,1761
3L	9604178	.	G	A	361.77	.	AC=1;AF=0.500;AN=2;BaseQRankSum=-0.050;ClippingRankSum=0.000;DP=48;ExcessHet=3.0103;FS=0.000;MLEAC=1;MLEAF=0.500;MQ=43.73;MQRankSum=-3.763;QD=7.54;ReadPosRankSum=0.012;SOR=0.801	GT:AD:DP:GQ:PL	0/1:37,11:48:99:390,0,1824
3L	9604182	.	T	TCCCAA	396.73	.	AC=1;AF=0.500;AN=2;BaseQRankSum=-0.255;ClippingRankSum=0.000;DP=48;ExcessHet=3.0103;FS=1.288;MLEAC=1;MLEAF=0.500;MQ=43.73;MQRankSum=-3.553;QD=8.27;ReadPosRankSum=-0.774;SOR=1.022	GT:AD:DP:GQ:PL	0/1:36,12:48:99:434,0,1814
3L	9604185	.	T	TG	358.73	.	AC=1;AF=0.500;AN=2;BaseQRankSum=1.885;ClippingRankSum=0.000;DP=47;ExcessHet=3.0103;FS=1.308;MLEAC=1;MLEAF=0.500;MQ=43.72;MQRankSum=-3.505;QD=7.63;ReadPosRankSum=-1.098;SOR=0.984	GT:AD:DP:GQ:PL	0/1:35,12:47:99:396,0,1775
3L	9604198	.	A	T	411.77	.	AC=1;AF=0.500;AN=2;BaseQRankSum=-0.107;ClippingRankSum=0.000;DP=52;ExcessHet=3.0103;FS=4.575;MLEAC=1;MLEAF=0.500;MQ=43.75;MQRankSum=-3.372;QD=7.92;ReadPosRankSum=-1.734;SOR=1.238	GT:AD:DP:GQ:PL	0/1:38,14:52:99:440,0,1769
3L	9604263	.	T	A	558.77	.	AC=1;AF=0.500;AN=2;BaseQRankSum=2.469;ClippingRankSum=0.000;DP=53;ExcessHet=3.0103;FS=2.424;MLEAC=1;MLEAF=0.500;MQ=43.93;MQRankSum=-2.049;QD=10.54;ReadPosRankSum=0.105;SOR=1.061	GT:AD:DP:GQ:PL	0/1:36,17:53:99:587,0,1900
3L	9604266	.	T	A	596.77	.	AC=1;AF=0.500;AN=2;BaseQRankSum=1.576;ClippingRankSum=0.000;DP=54;ExcessHet=3.0103;FS=2.478;MLEAC=1;MLEAF=0.500;MQ=43.93;MQRankSum=-2.078;QD=11.05;ReadPosRankSum=0.494;SOR=1.027	GT:AD:DP:GQ:PL	0/1:37,17:54:99:625,0,1939
3L	9604269	.	TTTTTAATA	T	552.73	.	AC=1;AF=0.500;AN=2;BaseQRankSum=0.763;ClippingRankSum=0.000;DP=55;ExcessHet=3.0103;FS=4.098;MLEAC=1;MLEAF=0.500;MQ=43.93;MQRankSum=-2.200;QD=10.05;ReadPosRankSum=0.972;SOR=1.217	GT:AD:DP:GQ:PL	0/1:39,16:55:99:590,0,2068
3L	9604294	.	G	C	615.77	.	AC=1;AF=0.500;AN=2;BaseQRankSum=-0.463;ClippingRankSum=0.000;DP=54;ExcessHet=3.0103;FS=1.124;MLEAC=1;MLEAF=0.500;MQ=43.93;MQRankSum=-1.991;QD=11.40;ReadPosRankSum=1.909;SOR=1.038	GT:AD:DP:GQ:PL	0/1:36,18:54:99:644,0,1783
3L	9604315	.	A	G	605.77	.	AC=1;AF=0.500;AN=2;BaseQRankSum=0.519;ClippingRankSum=0.000;DP=55;ExcessHet=3.0103;FS=0.000;MLEAC=1;MLEAF=0.500;MQ=43.96;MQRankSum=-1.338;QD=11.01;ReadPosRankSum=0.930;SOR=0.563	GT:AD:DP:GQ:PL	0/1:36,19:55:99:634,0,1589
3L	9604449	.	T	C	510.77	.	AC=1;AF=0.500;AN=2;BaseQRankSum=1.144;ClippingRankSum=0.000;DP=53;ExcessHet=3.0103;FS=0.000;MLEAC=1;MLEAF=0.500;MQ=43.96;MQRankSum=-1.437;QD=10.02;ReadPosRankSum=-1.435;SOR=0.646	GT:AD:DP:GQ:PL	0/1:35,16:51:99:539,0,1679
3L	9604464	.	T	A	490.77	.	AC=1;AF=0.500;AN=2;BaseQRankSum=1.370;ClippingRankSum=0.000;DP=49;ExcessHet=3.0103;FS=0.000;MLEAC=1;MLEAF=0.500;MQ=43.96;MQRankSum=-1.438;QD=10.22;ReadPosRankSum=-0.514;SOR=0.641	GT:AD:DP:GQ:PL	0/1:33,15:48:99:519,0,1633
3L	9605103	.	A	C	38.77	.	AC=1;AF=0.500;AN=2;BaseQRankSum=-0.889;ClippingRankSum=0.000;DP=23;ExcessHet=3.0103;FS=0.000;MLEAC=1;MLEAF=0.500;MQ=44.00;MQRankSum=0.000;QD=1.69;ReadPosRankSum=0.686;SOR=1.022	GT:AD:DP:GQ:PL	0/1:18,5:23:67:67,0,424
3L	9606606	.	G	C	183.77	.	AC=1;AF=0.500;AN=2;BaseQRankSum=0.269;ClippingRankSum=0.000;DP=52;ExcessHet=3.0103;FS=0.000;MLEAC=1;MLEAF=0.500;MQ=44.00;MQRankSum=0.000;QD=3.53;ReadPosRankSum=0.621;SOR=0.598	GT:AD:DP:GQ:PL	0/1:38,14:52:99:212,0,890
3L	9609581	.	T	C	332.77	.	AC=1;AF=0.500;AN=2;BaseQRankSum=-2.017;ClippingRankSum=0.000;DP=54;ExcessHet=3.0103;FS=6.397;MLEAC=1;MLEAF=0.500;MQ=44.00;MQRankSum=0.000;QD=6.16;ReadPosRankSum=0.055;SOR=1.751	GT:AD:DP:GQ:PL	0/1:35,19:54:99:361,0,797
3L	9609995	.	G	T	172.77	.	AC=1;AF=0.500;AN=2;BaseQRankSum=-1.587;ClippingRankSum=0.000;DP=62;ExcessHet=3.0103;FS=5.952;MLEAC=1;MLEAF=0.500;MQ=44.00;MQRankSum=0.000;QD=2.79;ReadPosRankSum=0.545;SOR=1.455	GT:AD:DP:GQ:PL	0/1:47,15:62:99:201,0,1068
3L	9610176	.	C	T	208.77	.	AC=1;AF=0.500;AN=2;BaseQRankSum=1.130;ClippingRankSum=0.000;DP=56;ExcessHet=3.0103;FS=1.189;MLEAC=1;MLEAF=0.500;MQ=43.97;MQRankSum=-1.613;QD=3.73;ReadPosRankSum=-0.603;SOR=0.432	GT:AD:DP:GQ:PL	0/1:41,15:56:99:237,0,937
3L	9610363	.	G	T	139.77	.	AC=1;AF=0.500;AN=2;BaseQRankSum=-1.156;ClippingRankSum=0.000;DP=52;ExcessHet=3.0103;FS=17.570;MLEAC=1;MLEAF=0.500;MQ=44.00;MQRankSum=0.000;QD=2.69;ReadPosRankSum=0.394;SOR=1.872	GT:AD:DP:GQ:PL	0/1:40,12:52:99:168,0,855
3L	9610766	.	AC	A	128.73	.	AC=1;AF=0.500;AN=2;BaseQRankSum=-0.946;ClippingRankSum=0.000;DP=54;ExcessHet=3.0103;FS=0.000;MLEAC=1;MLEAF=0.500;MQ=44.00;MQRankSum=0.000;QD=2.86;ReadPosRankSum=-0.290;SOR=0.536	GT:AD:DP:GQ:PL	0/1:33,12:45:99:166,0,684
3L	9610917	.	A	C	44.77	.	AC=1;AF=0.500;AN=2;BaseQRankSum=-1.259;ClippingRankSum=0.000;DP=49;ExcessHet=3.0103;FS=1.588;MLEAC=1;MLEAF=0.500;MQ=44.00;MQRankSum=0.000;QD=0.91;ReadPosRankSum=0.648;SOR=0.301	GT:AD:DP:GQ:PL	0/1:41,8:49:73:73,0,989
3L	9611067	.	A	G	68.77	.	AC=1;AF=0.500;AN=2;BaseQRankSum=-1.878;ClippingRankSum=0.000;DP=54;ExcessHet=3.0103;FS=3.305;MLEAC=1;MLEAF=0.500;MQ=44.00;MQRankSum=0.000;QD=1.27;ReadPosRankSum=-0.069;SOR=1.345	GT:AD:DP:GQ:PL	0/1:45,9:54:97:97,0,1119
3L	9611121	.	A	G	109.77	.	AC=1;AF=0.500;AN=2;BaseQRankSum=3.427;ClippingRankSum=0.000;DP=57;ExcessHet=3.0103;FS=1.297;MLEAC=1;MLEAF=0.500;MQ=44.00;MQRankSum=0.000;QD=1.93;ReadPosRankSum=0.435;SOR=0.460	GT:AD:DP:GQ:PL	0/1:46,11:57:99:138,0,1031
3L	9611229	.	G	T	136.77	.	AC=1;AF=0.500;AN=2;BaseQRankSum=-0.442;ClippingRankSum=0.000;DP=48;ExcessHet=3.0103;FS=3.020;MLEAC=1;MLEAF=0.500;MQ=44.00;MQRankSum=0.000;QD=2.85;ReadPosRankSum=-0.204;SOR=1.242	GT:AD:DP:GQ:PL	0/1:37,11:48:99:165,0,876
3L	9611315	.	T	A	104.77	.	AC=1;AF=0.500;AN=2;BaseQRankSum=-0.659;ClippingRankSum=0.000;DP=40;ExcessHet=3.0103;FS=3.400;MLEAC=1;MLEAF=0.500;MQ=44.00;MQRankSum=0.000;QD=2.62;ReadPosRankSum=0.538;SOR=1.373	GT:AD:DP:GQ:PL	0/1:31,9:40:99:133,0,740
3L	9611711	.	T	C	128.77	.	AC=1;AF=0.500;AN=2;BaseQRankSum=-0.224;ClippingRankSum=0.000;DP=43;ExcessHet=3.0103;FS=3.460;MLEAC=1;MLEAF=0.500;MQ=44.00;MQRankSum=0.000;QD=2.99;ReadPosRankSum=-1.219;SOR=1.609	GT:AD:DP:GQ:PL	0/1:33,10:43:99:157,0,801
3L	9611741	.	G	A	161.77	.	AC=1;AF=0.500;AN=2;BaseQRankSum=2.966;ClippingRankSum=0.000;DP=43;ExcessHet=3.0103;FS=5.488;MLEAC=1;MLEAF=0.500;MQ=44.00;MQRankSum=0.000;QD=3.85;ReadPosRankSum=-0.823;SOR=1.739	GT:AD:DP:GQ:PL	0/1:31,11:42:99:190,0,722
3L	9611862	.	A	G	303.77	.	AC=1;AF=0.500;AN=2;BaseQRankSum=0.338;ClippingRankSum=0.000;DP=54;ExcessHet=3.0103;FS=1.136;MLEAC=1;MLEAF=0.500;MQ=43.96;MQRankSum=-1.334;QD=5.84;ReadPosRankSum=-2.069;SOR=1.030	GT:AD:DP:GQ:PL	0/1:34,18:52:99:332,0,765
3L	9612072	.	G	A	280.77	.	AC=1;AF=0.500;AN=2;BaseQRankSum=1.540;ClippingRankSum=0.000;DP=45;ExcessHet=3.0103;FS=6.901;MLEAC=1;MLEAF=0.500;MQ=44.00;MQRankSum=0.000;QD=6.24;ReadPosRankSum=1.170;SOR=1.938	GT:AD:DP:GQ:PL	0/1:29,16:45:99:309,0,628
3L	9612093	.	A	C	230.77	.	AC=1;AF=0.500;AN=2;BaseQRankSum=-0.602;ClippingRankSum=0.000;DP=41;ExcessHet=3.0103;FS=7.305;MLEAC=1;MLEAF=0.500;MQ=43.95;MQRankSum=0.810;QD=5.63;ReadPosRankSum=1.046;SOR=1.938	GT:AD:DP:GQ:PL	0/1:26,15:41:99:259,0,586
3L	9612168	.	G	C	145.77	.	AC=1;AF=0.500;AN=2;BaseQRankSum=0.333;ClippingRankSum=0.000;DP=46;ExcessHet=3.0103;FS=1.339;MLEAC=1;MLEAF=0.500;MQ=44.00;MQRankSum=0.000;QD=3.17;ReadPosRankSum=-0.853;SOR=1.123	GT:AD:DP:GQ:PL	0/1:34,12:46:99:174,0,792
3L	9612238	.	T	C	79.77	.	AC=1;AF=0.500;AN=2;BaseQRankSum=-0.180;ClippingRankSum=0.000;DP=34;ExcessHet=3.0103;FS=3.703;MLEAC=1;MLEAF=0.500;MQ=44.00;MQRankSum=0.000;QD=2.35;ReadPosRankSum=-0.469;SOR=1.501	GT:AD:DP:GQ:PL	0/1:27,7:34:99:108,0,660
3L	9612280	.	G	A	124.77	.	AC=1;AF=0.500;AN=2;BaseQRankSum=-1.327;ClippingRankSum=0.000;DP=30;ExcessHet=3.0103;FS=1.584;MLEAC=1;MLEAF=0.500;MQ=44.00;MQRankSum=0.000;QD=4.16;ReadPosRankSum=0.453;SOR=0.709	GT:AD:DP:GQ:PL	0/1:21,9:30:99:153,0,507
3L	9612346	.	T	C	252.77	.	AC=1;AF=0.500;AN=2;BaseQRankSum=-1.594;ClippingRankSum=0.000;DP=37;ExcessHet=3.0103;FS=0.000;MLEAC=1;MLEAF=0.500;MQ=43.89;MQRankSum=-2.485;QD=6.83;ReadPosRankSum=0.518;SOR=0.892	GT:AD:DP:GQ:PL	0/1:28,9:37:99:281,0,1166
3L	9612356	.	C	T	268.77	.	AC=1;AF=0.500;AN=2;BaseQRankSum=0.818;ClippingRankSum=0.000;DP=43;ExcessHet=3.0103;FS=0.000;MLEAC=1;MLEAF=0.500;MQ=43.91;MQRankSum=-2.561;QD=6.25;ReadPosRankSum=0.242;SOR=0.638	GT:AD:DP:GQ:PL	0/1:33,10:43:99:297,0,1274
3L	9612436	.	G	A	112.77	.	AC=1;AF=0.500;AN=2;BaseQRankSum=-0.471;ClippingRankSum=0.000;DP=46;ExcessHet=3.0103;FS=0.000;MLEAC=1;MLEAF=0.500;MQ=43.91;MQRankSum=-2.676;QD=2.45;ReadPosRankSum=0.262;SOR=0.711	GT:AD:DP:GQ:PL	0/1:36,10:46:99:141,0,879
3L	9612511	.	T	G	101.77	.	AC=1;AF=0.500;AN=2;BaseQRankSum=-1.657;ClippingRankSum=0.000;DP=47;ExcessHet=3.0103;FS=1.404;MLEAC=1;MLEAF=0.500;MQ=44.00;MQRankSum=0.000;QD=2.17;ReadPosRankSum=0.286;SOR=1.052	GT:AD:DP:GQ:PL	0/1:37,10:47:99:130,0,904
3L	9612590	.	G	A	68.77	.	AC=1;AF=0.500;AN=2;BaseQRankSum=1.832;ClippingRankSum=0.000;DP=43;ExcessHet=3.0103;FS=0.000;MLEAC=1;MLEAF=0.500;MQ=44.00;MQRankSum=0.000;QD=1.60;ReadPosRankSum=-0.395;SOR=0.641	GT:AD:DP:GQ:PL	0/1:35,8:43:97:97,0,832
3L	9612713	.	A	AGCGAGCGCC	202.73	.	AC=1;AF=0.500;AN=2;BaseQRankSum=-0.103;ClippingRankSum=0.000;DP=26;ExcessHet=3.0103;FS=1.941;MLEAC=1;MLEAF=0.500;MQ=43.92;MQRankSum=0.713;QD=8.11;ReadPosRankSum=-0.212;SOR=0.252	GT:AD:DP:GQ:PL	0/1:18,7:25:99:240,0,1103
3L	9612767	.	A	G	128.77	.	AC=1;AF=0.500;AN=2;BaseQRankSum=-1.219;ClippingRankSum=0.000;DP=31;ExcessHet=3.0103;FS=1.937;MLEAC=1;MLEAF=0.500;MQ=44.00;MQRankSum=0.000;QD=4.29;ReadPosRankSum=-1.156;SOR=0.212	GT:AD:DP:GQ:PL	0/1:21,9:30:99:157,0,507
3L	9612857	.	G	A	171.77	.	AC=1;AF=0.500;AN=2;BaseQRankSum=1.904;ClippingRankSum=0.000;DP=37;ExcessHet=3.0103;FS=1.410;MLEAC=1;MLEAF=0.500;MQ=44.00;MQRankSum=0.000;QD=4.64;ReadPosRankSum=1.448;SOR=1.073	GT:AD:DP:GQ:PL	0/1:26,11:37:99:200,0,540
3L	9612907	.	A	G	202.77	.	AC=1;AF=0.500;AN=2;BaseQRankSum=-0.293;ClippingRankSum=0.000;DP=46;ExcessHet=3.0103;FS=1.271;MLEAC=1;MLEAF=0.500;MQ=43.68;MQRankSum=0.920;QD=4.41;ReadPosRankSum=-0.366;SOR=0.701	GT:AD:DP:GQ:PL	0/1:33,13:46:99:231,0,793
3L	9613150	.	A	C	207.77	.	AC=1;AF=0.500;AN=2;BaseQRankSum=-0.395;ClippingRankSum=0.000;DP=33;ExcessHet=3.0103;FS=0.000;MLEAC=1;MLEAF=0.500;MQ=43.45;MQRankSum=1.170;QD=6.30;ReadPosRankSum=-1.772;SOR=0.551	GT:AD:DP:GQ:PL	0/1:21,12:33:99:236,0,484
3L	9613198	.	T	C	193.77	.	AC=1;AF=0.500;AN=2;BaseQRankSum=-0.961;ClippingRankSum=0.000;DP=31;ExcessHet=3.0103;FS=1.402;MLEAC=1;MLEAF=0.500;MQ=43.11;MQRankSum=1.084;QD=6.25;ReadPosRankSum=0.183;SOR=0.446	GT:AD:DP:GQ:PL	0/1:19,12:31:99:222,0,441
3L	9613255	.	A	G	270.77	.	AC=1;AF=0.500;AN=2;BaseQRankSum=-0.685;ClippingRankSum=0.000;DP=29;ExcessHet=3.0103;FS=3.352;MLEAC=1;MLEAF=0.500;MQ=43.61;MQRankSum=0.743;QD=9.34;ReadPosRankSum=0.590;SOR=1.473	GT:AD:DP:GQ:PL	0/1:14,15:29:99:299,0,250
3L	9613336	.	C	G	169.77	.	AC=1;AF=0.500;AN=2;BaseQRankSum=-0.410;ClippingRankSum=0.000;DP=33;ExcessHet=3.0103;FS=5.501;MLEAC=1;MLEAF=0.500;MQ=43.66;MQRankSum=-1.149;QD=5.14;ReadPosRankSum=0.425;SOR=1.122	GT:AD:DP:GQ:PL	0/1:22,11:33:99:198,0,516
3L	9613499	.	A	G	87.77	.	AC=1;AF=0.500;AN=2;BaseQRankSum=-1.672;ClippingRankSum=0.000;DP=44;ExcessHet=3.0103;FS=0.000;MLEAC=1;MLEAF=0.500;MQ=43.83;MQRankSum=0.000;QD=2.31;ReadPosRankSum=0.472;SOR=0.621	GT:AD:DP:GQ:PL	0/1:29,9:38:99:116,0,684
3L	9613584	.	G	A	147.77	.	AC=1;AF=0.500;AN=2;BaseQRankSum=0.664;ClippingRankSum=0.000;DP=52;ExcessHet=3.0103;FS=1.266;MLEAC=1;MLEAF=0.500;MQ=43.85;MQRankSum=-3.740;QD=2.84;ReadPosRankSum=0.441;SOR=0.916	GT:AD:DP:GQ:PL	0/1:40,12:52:99:176,0,880
3L	9613618	.	A	G	141.77	.	AC=1;AF=0.500;AN=2;BaseQRankSum=-0.809;ClippingRankSum=0.000;DP=56;ExcessHet=3.0103;FS=2.809;MLEAC=1;MLEAF=0.500;MQ=43.86;MQRankSum=-3.719;QD=2.53;ReadPosRankSum=-1.044;SOR=0.560	GT:AD:DP:GQ:PL	0/1:43,13:56:99:170,0,1046
3L	9613648	.	T	C	147.77	.	AC=1;AF=0.500;AN=2;BaseQRankSum=-0.558;ClippingRankSum=0.000;DP=60;ExcessHet=3.0103;FS=1.223;MLEAC=1;MLEAF=0.500;MQ=43.90;MQRankSum=-3.327;QD=2.46;ReadPosRankSum=-0.248;SOR=0.678	GT:AD:DP:GQ:PL	0/1:47,13:60:99:176,0,1122
3L	9613660	.	T	A	186.77	.	AC=1;AF=0.500;AN=2;BaseQRankSum=3.615;ClippingRankSum=0.000;DP=56;ExcessHet=3.0103;FS=0.000;MLEAC=1;MLEAF=0.500;MQ=43.90;MQRankSum=-3.184;QD=3.34;ReadPosRankSum=-1.105;SOR=0.608	GT:AD:DP:GQ:PL	0/1:43,13:56:99:215,0,989
3L	9613742	.	G	A	168.77	.	AC=1;AF=0.500;AN=2;BaseQRankSum=-1.213;ClippingRankSum=0.000;DP=51;ExcessHet=3.0103;FS=2.855;MLEAC=1;MLEAF=0.500;MQ=43.87;MQRankSum=-1.590;QD=3.31;ReadPosRankSum=1.507;SOR=0.560	GT:AD:DP:GQ:PL	0/1:38,13:51:99:197,0,831
3L	9613773	.	G	A	167.77	.	AC=1;AF=0.500;AN=2;BaseQRankSum=3.043;ClippingRankSum=0.000;DP=44;ExcessHet=3.0103;FS=1.358;MLEAC=1;MLEAF=0.500;MQ=43.85;MQRankSum=-1.613;QD=3.81;ReadPosRankSum=-0.787;SOR=1.035	GT:AD:DP:GQ:PL	0/1:33,11:44:99:196,0,755
3L	9613795	.	T	G	176.77	.	AC=1;AF=0.500;AN=2;BaseQRankSum=-2.520;ClippingRankSum=0.000;DP=46;ExcessHet=3.0103;FS=0.000;MLEAC=1;MLEAF=0.500;MQ=43.70;MQRankSum=-3.273;QD=3.84;ReadPosRankSum=-1.940;SOR=0.646	GT:AD:DP:GQ:PL	0/1:34,12:46:99:205,0,830
3L	9613811	.	A	T	158.77	.	AC=1;AF=0.500;AN=2;BaseQRankSum=0.417;ClippingRankSum=0.000;DP=51;ExcessHet=3.0103;FS=2.893;MLEAC=1;MLEAF=0.500;MQ=43.69;MQRankSum=-4.274;QD=3.11;ReadPosRankSum=-1.558;SOR=0.654	GT:AD:DP:GQ:PL	0/1:40,11:51:99:187,0,988
3L	9613853	.	A	AGC	498.73	.	AC=1;AF=0.500;AN=2;BaseQRankSum=1.641;ClippingRankSum=0.000;DP=54;ExcessHet=3.0103;FS=2.544;MLEAC=1;MLEAF=0.500;MQ=43.51;MQRankSum=-5.385;QD=9.24;ReadPosRankSum=-0.667;SOR=0.630	GT:AD:DP:GQ:PL	0/1:39,15:54:99:536,0,1713
3L	9613854	.	A	ATAAG	498.73	.	AC=1;AF=0.500;AN=2;BaseQRankSum=0.973;ClippingRankSum=0.000;DP=55;ExcessHet=3.0103;FS=2.572;MLEAC=1;MLEAF=0.500;MQ=43.48;MQRankSum=-5.516;QD=9.07;ReadPosRankSum=-1.010;SOR=0.777	GT:AD:DP:GQ:PL	0/1:39,16:55:99:536,0,1713
3L	9613940	.	AAATAATGATGTTTCATTCATTAGCTTATTTCCGT	A	236.73	.	AC=1;AF=0.500;AN=2;BaseQRankSum=1.156;ClippingRankSum=0.000;DP=75;ExcessHet=3.0103;FS=1.248;MLEAC=1;MLEAF=0.500;MQ=43.73;MQRankSum=-7.480;QD=3.29;ReadPosRankSum=-0.962;SOR=0.783	GT:AD:DP:GQ:PL	0/1:61,11:72:99:274,0,2505
3L	9614019	.	T	C	173.77	.	AC=1;AF=0.500;AN=2;BaseQRankSum=1.361;ClippingRankSum=0.000;DP=67;ExcessHet=3.0103;FS=2.605;MLEAC=1;MLEAF=0.500;MQ=43.62;MQRankSum=-6.852;QD=2.67;ReadPosRankSum=-2.003;SOR=0.849	GT:AD:DP:GQ:PL	0/1:51,14:65:99:202,0,1198
3L	9614052	.	A	G	477.77	.	AC=1;AF=0.500;AN=2;BaseQRankSum=-2.595;ClippingRankSum=0.000;DP=72;ExcessHet=3.0103;FS=5.714;MLEAC=1;MLEAF=0.500;MQ=43.66;MQRankSum=-6.251;QD=6.73;ReadPosRankSum=0.916;SOR=0.703	GT:AD:DP:GQ:PL	0/1:55,16:71:99:506,0,2257
3L	9614053	.	A	G	477.77	.	AC=1;AF=0.500;AN=2;BaseQRankSum=-3.334;ClippingRankSum=0.000;DP=72;ExcessHet=3.0103;FS=5.714;MLEAC=1;MLEAF=0.500;MQ=43.66;MQRankSum=-6.251;QD=6.73;ReadPosRankSum=0.936;SOR=0.703	GT:AD:DP:GQ:PL	0/1:55,16:71:99:506,0,2257
3L	9614057	.	A	G	558.77	.	AC=1;AF=0.500;AN=2;BaseQRankSum=-3.211;ClippingRankSum=0.000;DP=70;ExcessHet=3.0103;FS=5.644;MLEAC=1;MLEAF=0.500;MQ=43.65;MQRankSum=-5.908;QD=8.10;ReadPosRankSum=0.571;SOR=0.892	GT:AD:DP:GQ:PL	0/1:52,17:69:99:587,0,2297
3L	9614066	.	A	T	636.77	.	AC=1;AF=0.500;AN=2;BaseQRankSum=0.078;ClippingRankSum=0.000;DP=75;ExcessHet=3.0103;FS=5.203;MLEAC=1;MLEAF=0.500;MQ=43.62;MQRankSum=-6.361;QD=8.60;ReadPosRankSum=0.842;SOR=0.871	GT:AD:DP:GQ:PL	0/1:55,19:74:99:665,0,2375
3L	9614076	.	G	T	672.77	.	AC=1;AF=0.500;AN=2;BaseQRankSum=-1.596;ClippingRankSum=0.000;DP=79;ExcessHet=3.0103;FS=4.956;MLEAC=1;MLEAF=0.500;MQ=43.62;MQRankSum=-6.431;QD=8.63;ReadPosRankSum=0.637;SOR=0.838	GT:AD:DP:GQ:PL	0/1:57,21:78:99:701,0,2432
3L	9614077	.	G	A	675.77	.	AC=1;AF=0.500;AN=2;BaseQRankSum=0.065;ClippingRankSum=0.000;DP=80;ExcessHet=3.0103;FS=5.030;MLEAC=1;MLEAF=0.500;MQ=43.62;MQRankSum=-6.481;QD=8.55;ReadPosRankSum=0.772;SOR=0.822	GT:AD:DP:GQ:PL	0/1:58,21:79:99:704,0,2390
3L	9614134	.	G	A	294.77	.	AC=1;AF=0.500;AN=2;BaseQRankSum=-1.370;ClippingRankSum=0.000;DP=65;ExcessHet=3.0103;FS=1.028;MLEAC=1;MLEAF=0.500;MQ=43.61;MQRankSum=-5.531;QD=4.61;ReadPosRankSum=-0.846;SOR=0.866	GT:AD:DP:GQ:PL	0/1:45,19:64:99:323,0,1030
3L	9614236	.	C	CT	389.73	.	AC=1;AF=0.500;AN=2;BaseQRankSum=-1.554;ClippingRankSum=0.000;DP=60;ExcessHet=3.0103;FS=2.662;MLEAC=1;MLEAF=0.500;MQ=43.53;MQRankSum=-6.553;QD=6.50;ReadPosRankSum=-0.350;SOR=0.814	GT:AD:DP:GQ:PL	0/1:46,14:60:99:427,0,1879
3L	9614247	.	A	AT	356.73	.	AC=1;AF=0.500;AN=2;BaseQRankSum=0.106;ClippingRankSum=0.000;DP=60;ExcessHet=3.0103;FS=2.783;MLEAC=1;MLEAF=0.500;MQ=43.53;MQRankSum=-7.231;QD=5.95;ReadPosRankSum=-0.453;SOR=0.918	GT:AD:DP:GQ:PL	0/1:48,12:60:99:394,0,1932
3L	9614253	.	T	TCAAACAATAATC	498.73	.	AC=1;AF=0.500;AN=2;BaseQRankSum=0.736;ClippingRankSum=0.000;DP=59;ExcessHet=3.0103;FS=4.433;MLEAC=1;MLEAF=0.500;MQ=43.47;MQRankSum=-6.847;QD=8.45;ReadPosRankSum=-1.898;SOR=1.268	GT:AD:DP:GQ:PL	0/1:45,14:59:99:536,0,1841
3L	9614259	.	TTTCG	T	402.73	.	AC=1;AF=0.500;AN=2;BaseQRankSum=-2.278;ClippingRankSum=0.000;DP=60;ExcessHet=3.0103;FS=9.136;MLEAC=1;MLEAF=0.500;MQ=43.51;MQRankSum=-6.879;QD=6.71;ReadPosRankSum=-1.604;SOR=2.076	GT:AD:DP:GQ:PL	0/1:47,13:60:99:440,0,2015
3L	9614266	.	C	A	411.77	.	AC=1;AF=0.500;AN=2;BaseQRankSum=0.610;ClippingRankSum=0.000;DP=60;ExcessHet=3.0103;FS=6.290;MLEAC=1;MLEAF=0.500;MQ=43.51;MQRankSum=-6.557;QD=6.86;ReadPosRankSum=-1.623;SOR=1.629	GT:AD:DP:GQ:PL	0/1:46,14:60:99:440,0,1966
3L	9614272	.	A	T	411.77	.	AC=1;AF=0.500;AN=2;BaseQRankSum=-1.059;ClippingRankSum=0.000;DP=63;ExcessHet=3.0103;FS=4.451;MLEAC=1;MLEAF=0.500;MQ=43.54;MQRankSum=-6.738;QD=6.54;ReadPosRankSum=-1.836;SOR=1.574	GT:AD:DP:GQ:PL	0/1:49,14:63:99:440,0,1966
3L	9614361	.	C	CTGAGT	402.73	.	AC=1;AF=0.500;AN=2;BaseQRankSum=-0.511;ClippingRankSum=0.000;DP=59;ExcessHet=3.0103;FS=1.247;MLEAC=1;MLEAF=0.500;MQ=43.64;MQRankSum=-1.919;QD=7.07;ReadPosRankSum=0.010;SOR=0.432	GT:AD:DP:GQ:PL	0/1:44,13:57:99:440,0,1801
3L	9614399	.	A	G	193.77	.	AC=1;AF=0.500;AN=2;BaseQRankSum=-2.394;ClippingRankSum=0.000;DP=57;ExcessHet=3.0103;FS=4.575;MLEAC=1;MLEAF=0.500;MQ=43.62;MQRankSum=-1.644;QD=3.40;ReadPosRankSum=0.535;SOR=0.243	GT:AD:DP:GQ:PL	0/1:42,15:57:99:222,0,1026
3L	9614430	.	T	G	273.77	.	AC=1;AF=0.500;AN=2;BaseQRankSum=-0.887;ClippingRankSum=0.000;DP=55;ExcessHet=3.0103;FS=11.142;MLEAC=1;MLEAF=0.500;MQ=43.61;MQRankSum=-1.333;QD=4.98;ReadPosRankSum=0.018;SOR=0.753	GT:AD:DP:GQ:PL	0/1:38,17:55:99:302,0,880
3L	9614619	.	C	G	153.77	.	AC=1;AF=0.500;AN=2;BaseQRankSum=2.650;ClippingRankSum=0.000;DP=43;ExcessHet=3.0103;FS=0.000;MLEAC=1;MLEAF=0.500;MQ=44.00;MQRankSum=0.000;QD=3.58;ReadPosRankSum=0.069;SOR=0.859	GT:AD:DP:GQ:PL	0/1:32,11:43:99:182,0,729
3L	9615511	.	A	G	138.77	.	AC=1;AF=0.500;AN=2;BaseQRankSum=-0.667;ClippingRankSum=0.000;DP=52;ExcessHet=3.0103;FS=10.329;MLEAC=1;MLEAF=0.500;MQ=43.96;MQRankSum=0.593;QD=2.67;ReadPosRankSum=-0.159;SOR=2.494	GT:AD:DP:GQ:PL	0/1:40,12:52:99:167,0,973
3L	9615690	.	A	T	692.77	.	AC=1;AF=0.500;AN=2;BaseQRankSum=2.452;ClippingRankSum=0.000;DP=55;ExcessHet=3.0103;FS=2.448;MLEAC=1;MLEAF=0.500;MQ=44.00;MQRankSum=0.000;QD=12.83;ReadPosRankSum=-0.099;SOR=0.411	GT:AD:DP:GQ:PL	0/1:33,21:54:99:721,0,2388
3L	9615702	.	T	A	650.77	.	AC=1;AF=0.500;AN=2;BaseQRankSum=2.171;ClippingRankSum=0.000;DP=51;ExcessHet=3.0103;FS=4.254;MLEAC=1;MLEAF=0.500;MQ=44.00;MQRankSum=0.000;QD=13.02;ReadPosRankSum=-0.961;SOR=0.294	GT:AD:DP:GQ:PL	0/1:32,18:50:99:679,0,2390
3L	9615703	.	A	G	624.77	.	AC=1;AF=0.500;AN=2;BaseQRankSum=-0.755;ClippingRankSum=0.000;DP=52;ExcessHet=3.0103;FS=4.351;MLEAC=1;MLEAF=0.500;MQ=44.00;MQRankSum=0.000;QD=12.25;ReadPosRankSum=-0.670;SOR=0.273	GT:AD:DP:GQ:PL	0/1:33,18:51:99:653,0,2393
3L	9615869	.	C	G	485.77	.	AC=1;AF=0.500;AN=2;BaseQRankSum=-0.549;ClippingRankSum=0.000;DP=53;ExcessHet=3.0103;FS=1.043;MLEAC=1;MLEAF=0.500;MQ=43.96;MQRankSum=-1.061;QD=9.17;ReadPosRankSum=-1.379;SOR=0.536	GT:AD:DP:GQ:PL	0/1:29,24:53:99:514,0,620
3L	9615899	.	A	G	333.77	.	AC=1;AF=0.500;AN=2;BaseQRankSum=-1.878;ClippingRankSum=0.000;DP=47;ExcessHet=3.0103;FS=1.128;MLEAC=1;MLEAF=0.500;MQ=44.00;MQRankSum=0.000;QD=7.10;ReadPosRankSum=-0.482;SOR=0.518	GT:AD:DP:GQ:PL	0/1:29,18:47:99:362,0,649
3L	9615921	.	G	GGT	503.73	.	AC=1;AF=0.500;AN=2;BaseQRankSum=-0.764;ClippingRankSum=0.000;DP=47;ExcessHet=3.0103;FS=2.793;MLEAC=1;MLEAF=0.500;MQ=44.00;MQRankSum=0.000;QD=11.71;ReadPosRankSum=0.421;SOR=1.032	GT:AD:DP:GQ:PL	0/1:28,15:43:99:541,0,1491
3L	9615930	.	A	G	507.77	.	AC=1;AF=0.500;AN=2;BaseQRankSum=-0.638;ClippingRankSum=0.000;DP=46;ExcessHet=3.0103;FS=4.604;MLEAC=1;MLEAF=0.500;MQ=44.00;MQRankSum=0.000;QD=11.04;ReadPosRankSum=0.809;SOR=1.446	GT:AD:DP:GQ:PL	0/1:31,15:46:99:536,0,1575
3L	9615937	.	C	T	454.77	.	AC=1;AF=0.500;AN=2;BaseQRankSum=-0.555;ClippingRankSum=0.000;DP=42;ExcessHet=3.0103;FS=4.862;MLEAC=1;MLEAF=0.500;MQ=44.00;MQRankSum=0.000;QD=10.83;ReadPosRankSum=0.696;SOR=1.213	GT:AD:DP:GQ:PL	0/1:28,14:42:99:483,0,1508
3L	9616053	.	A	T	376.77	.	AC=1;AF=0.500;AN=2;BaseQRankSum=-0.672;ClippingRankSum=0.000;DP=42;ExcessHet=3.0103;FS=10.394;MLEAC=1;MLEAF=0.500;MQ=43.58;MQRankSum=-2.225;QD=8.97;ReadPosRankSum=-0.195;SOR=1.925	GT:AD:DP:GQ:PL	0/1:30,12:42:99:405,0,1521
3L	9616054	.	A	C	376.77	.	AC=1;AF=0.500;AN=2;BaseQRankSum=-2.704;ClippingRankSum=0.000;DP=42;ExcessHet=3.0103;FS=10.394;MLEAC=1;MLEAF=0.500;MQ=43.58;MQRankSum=-2.225;QD=8.97;ReadPosRankSum=0.032;SOR=1.925	GT:AD:DP:GQ:PL	0/1:30,12:42:99:405,0,1521
3L	9616191	.	A	T	81.77	.	AC=1;AF=0.500;AN=2;BaseQRankSum=-0.427;ClippingRankSum=0.000;DP=48;ExcessHet=3.0103;FS=1.440;MLEAC=1;MLEAF=0.500;MQ=44.00;MQRankSum=0.000;QD=1.78;ReadPosRankSum=-0.272;SOR=0.777	GT:AD:DP:GQ:PL	0/1:37,9:46:99:110,0,901
3L	9616369	.	T	C	214.77	.	AC=1;AF=0.500;AN=2;BaseQRankSum=-1.223;ClippingRankSum=0.000;DP=61;ExcessHet=3.0103;FS=1.522;MLEAC=1;MLEAF=0.500;MQ=43.90;MQRankSum=-4.207;QD=3.52;ReadPosRankSum=0.051;SOR=1.130	GT:AD:DP:GQ:PL	0/1:52,9:61:99:243,0,2682
3L	9616372	.	T	A	214.77	.	AC=1;AF=0.500;AN=2;BaseQRankSum=0.258;ClippingRankSum=0.000;DP=62;ExcessHet=3.0103;FS=0.000;MLEAC=1;MLEAF=0.500;MQ=43.87;MQRankSum=-4.655;QD=3.46;ReadPosRankSum=-0.621;SOR=0.779	GT:AD:DP:GQ:PL	0/1:52,10:62:99:243,0,2682
3L	9616508	.	G	T	396.77	.	AC=1;AF=0.500;AN=2;BaseQRankSum=2.656;ClippingRankSum=0.000;DP=63;ExcessHet=3.0103;FS=6.244;MLEAC=1;MLEAF=0.500;MQ=43.94;MQRankSum=-2.640;QD=6.30;ReadPosRankSum=1.954;SOR=1.239	GT:AD:DP:GQ:PL	0/1:49,14:63:99:425,0,2566
3L	9616527	.	A	AGT	503.73	.	AC=1;AF=0.500;AN=2;BaseQRankSum=0.259;ClippingRankSum=0.000;DP=69;ExcessHet=3.0103;FS=3.891;MLEAC=1;MLEAF=0.500;MQ=43.90;MQRankSum=-3.054;QD=7.30;ReadPosRankSum=-0.606;SOR=0.535	GT:AD:DP:GQ:PL	0/1:52,17:69:99:541,0,2762
3L	9616566	.	T	C	196.77	.	AC=1;AF=0.500;AN=2;BaseQRankSum=0.665;ClippingRankSum=0.000;DP=66;ExcessHet=3.0103;FS=0.000;MLEAC=1;MLEAF=0.500;MQ=43.85;MQRankSum=-3.756;QD=2.98;ReadPosRankSum=-1.935;SOR=0.804	GT:AD:DP:GQ:PL	0/1:51,15:66:99:225,0,1254
3L	9616637	.	C	G	599.77	.	AC=1;AF=0.500;AN=2;BaseQRankSum=0.716;ClippingRankSum=0.000;DP=72;ExcessHet=3.0103;FS=0.000;MLEAC=1;MLEAF=0.500;MQ=43.28;MQRankSum=-2.197;QD=8.33;ReadPosRankSum=0.684;SOR=0.593	GT:AD:DP:GQ:PL	0/1:54,18:72:99:628,0,2076
3L	9616652	.	C	A	611.77	.	AC=1;AF=0.500;AN=2;BaseQRankSum=3.733;ClippingRankSum=0.000;DP=68;ExcessHet=3.0103;FS=2.316;MLEAC=1;MLEAF=0.500;MQ=43.13;MQRankSum=-2.354;QD=9.00;ReadPosRankSum=0.364;SOR=0.425	GT:AD:DP:GQ:PL	0/1:49,19:68:99:640,0,2107
3L	9616661	.	A	T	623.77	.	AC=1;AF=0.500;AN=2;BaseQRankSum=-1.932;ClippingRankSum=0.000;DP=62;ExcessHet=3.0103;FS=4.172;MLEAC=1;MLEAF=0.500;MQ=43.04;MQRankSum=-2.444;QD=10.06;ReadPosRankSum=-0.191;SOR=0.284	GT:AD:DP:GQ:PL	0/1:45,17:62:99:652,0,1959
3L	9616699	.	G	A	123.77	.	AC=1;AF=0.500;AN=2;BaseQRankSum=1.109;ClippingRankSum=0.000;DP=46;ExcessHet=3.0103;FS=0.000;MLEAC=1;MLEAF=0.500;MQ=43.96;MQRankSum=0.580;QD=2.69;ReadPosRankSum=0.133;SOR=0.297	GT:AD:DP:GQ:PL	0/1:36,10:46:99:152,0,884
3L	9616744	.	A	C	337.77	.	AC=1;AF=0.500;AN=2;BaseQRankSum=0.485;ClippingRankSum=0.000;DP=43;ExcessHet=3.0103;FS=12.136;MLEAC=1;MLEAF=0.500;MQ=44.00;MQRankSum=0.000;QD=7.86;ReadPosRankSum=-1.309;SOR=0.376	GT:AD:DP:GQ:PL	0/1:32,11:43:99:366,0,1335
3L	9616754	.	A	C	366.77	.	AC=1;AF=0.500;AN=2;BaseQRankSum=-0.852;ClippingRankSum=0.000;DP=43;ExcessHet=3.0103;FS=8.639;MLEAC=1;MLEAF=0.500;MQ=43.83;MQRankSum=-1.555;QD=8.53;ReadPosRankSum=-1.111;SOR=0.097	GT:AD:DP:GQ:PL	0/1:31,12:43:99:395,0,1303
3L	9616780	.	GCA	G	322.73	.	AC=1;AF=0.500;AN=2;BaseQRankSum=-1.541;ClippingRankSum=0.000;DP=47;ExcessHet=3.0103;FS=7.552;MLEAC=1;MLEAF=0.500;MQ=43.57;MQRankSum=-0.366;QD=7.17;ReadPosRankSum=1.599;SOR=1.087	GT:AD:DP:GQ:PL	0/1:34,11:45:99:360,0,1484
3L	9616788	.	ATATG	A	325.73	.	AC=1;AF=0.500;AN=2;BaseQRankSum=-0.175;ClippingRankSum=0.000;DP=45;ExcessHet=3.0103;FS=7.325;MLEAC=1;MLEAF=0.500;MQ=43.55;MQRankSum=-0.341;QD=7.40;ReadPosRankSum=1.776;SOR=1.100	GT:AD:DP:GQ:PL	0/1:33,11:44:99:363,0,1459
3L	9617207	.	C	T	194.77	.	AC=1;AF=0.500;AN=2;BaseQRankSum=-0.297;ClippingRankSum=0.000;DP=35;ExcessHet=3.0103;FS=5.503;MLEAC=1;MLEAF=0.500;MQ=44.00;MQRankSum=0.000;QD=5.56;ReadPosRankSum=-0.171;SOR=1.845	GT:AD:DP:GQ:PL	0/1:23,12:35:99:223,0,513
3L	9617647	.	G	A	201.77	.	AC=1;AF=0.500;AN=2;BaseQRankSum=0.204;ClippingRankSum=0.000;DP=50;ExcessHet=3.0103;FS=1.229;MLEAC=1;MLEAF=0.500;MQ=43.88;MQRankSum=-2.810;QD=4.04;ReadPosRankSum=0.371;SOR=0.901	GT:AD:DP:GQ:PL	0/1:36,14:50:99:230,0,823
3L	9617678	.	T	A	603.77	.	AC=1;AF=0.500;AN=2;BaseQRankSum=-1.149;ClippingRankSum=0.000;DP=57;ExcessHet=3.0103;FS=1.121;MLEAC=1;MLEAF=0.500;MQ=43.69;MQRankSum=-2.791;QD=10.59;ReadPosRankSum=0.768;SOR=0.651	GT:AD:DP:GQ:PL	0/1:40,17:57:99:632,0,1654
3L	9617679	.	T	G	603.77	.	AC=1;AF=0.500;AN=2;BaseQRankSum=-1.697;ClippingRankSum=0.000;DP=56;ExcessHet=3.0103;FS=2.439;MLEAC=1;MLEAF=0.500;MQ=43.69;MQRankSum=-2.742;QD=10.78;ReadPosRankSum=0.624;SOR=0.614	GT:AD:DP:GQ:PL	0/1:39,17:56:99:632,0,1654
3L	9617681	.	T	C	600.77	.	AC=1;AF=0.500;AN=2;BaseQRankSum=-0.684;ClippingRankSum=0.000;DP=57;ExcessHet=3.0103;FS=4.042;MLEAC=1;MLEAF=0.500;MQ=43.69;MQRankSum=-2.633;QD=10.54;ReadPosRankSum=0.343;SOR=0.691	GT:AD:DP:GQ:PL	0/1:39,18:57:99:629,0,1709
3L	9617703	.	G	A	612.77	.	AC=1;AF=0.500;AN=2;BaseQRankSum=1.867;ClippingRankSum=0.000;DP=54;ExcessHet=3.0103;FS=5.786;MLEAC=1;MLEAF=0.500;MQ=43.67;MQRankSum=-2.484;QD=11.35;ReadPosRankSum=0.055;SOR=0.652	GT:AD:DP:GQ:PL	0/1:36,18:54:99:641,0,1541
3L	9617704	.	T	C	612.77	.	AC=1;AF=0.500;AN=2;BaseQRankSum=-1.682;ClippingRankSum=0.000;DP=54;ExcessHet=3.0103;FS=5.786;MLEAC=1;MLEAF=0.500;MQ=43.67;MQRankSum=-2.484;QD=11.35;ReadPosRankSum=0.119;SOR=0.652	GT:AD:DP:GQ:PL	0/1:36,18:54:99:641,0,1541
3L	9617708	.	A	G	570.77	.	AC=1;AF=0.500;AN=2;BaseQRankSum=2.104;ClippingRankSum=0.000;DP=55;ExcessHet=3.0103;FS=4.080;MLEAC=1;MLEAF=0.500;MQ=43.68;MQRankSum=-2.693;QD=10.38;ReadPosRankSum=0.729;SOR=0.518	GT:AD:DP:GQ:PL	0/1:38,17:55:99:599,0,1544
3L	9617709	.	C	G	570.77	.	AC=1;AF=0.500;AN=2;BaseQRankSum=1.580;ClippingRankSum=0.000;DP=52;ExcessHet=3.0103;FS=4.256;MLEAC=1;MLEAF=0.500;MQ=43.66;MQRankSum=-2.705;QD=10.98;ReadPosRankSum=0.823;SOR=0.293	GT:AD:DP:GQ:PL	0/1:36,16:52:99:599,0,1544
3L	9617730	.	T	A	495.77	.	AC=1;AF=0.500;AN=2;BaseQRankSum=0.398;ClippingRankSum=0.000;DP=47;ExcessHet=3.0103;FS=0.000;MLEAC=1;MLEAF=0.500;MQ=43.63;MQRankSum=-2.603;QD=10.55;ReadPosRankSum=0.388;SOR=0.693	GT:AD:DP:GQ:PL	0/1:32,15:47:99:524,0,1424
3L	9617744	.	TAA	T	445.73	.	AC=1;AF=0.500;AN=2;BaseQRankSum=-0.299;ClippingRankSum=0.000;DP=47;ExcessHet=3.0103;FS=0.000;MLEAC=1;MLEAF=0.500;MQ=43.63;MQRankSum=-2.796;QD=9.48;ReadPosRankSum=1.187;SOR=0.678	GT:AD:DP:GQ:PL	0/1:33,14:47:99:483,0,1428
3L	9617751	.	T	A	499.77	.	AC=1;AF=0.500;AN=2;BaseQRankSum=-0.588;ClippingRankSum=0.000;DP=48;ExcessHet=3.0103;FS=1.209;MLEAC=1;MLEAF=0.500;MQ=43.63;MQRankSum=-2.662;QD=10.41;ReadPosRankSum=0.456;SOR=0.914	GT:AD:DP:GQ:PL	0/1:33,15:48:99:528,0,1383
3L	9617771	.	T	C	517.77	.	AC=1;AF=0.500;AN=2;BaseQRankSum=-2.618;ClippingRankSum=0.000;DP=55;ExcessHet=3.0103;FS=1.121;MLEAC=1;MLEAF=0.500;MQ=43.64;MQRankSum=-3.075;QD=9.41;ReadPosRankSum=-0.310;SOR=0.519	GT:AD:DP:GQ:PL	0/1:38,17:55:99:546,0,1451
3L	9617853	.	T	C	182.77	.	AC=1;AF=0.500;AN=2;BaseQRankSum=-2.972;ClippingRankSum=0.000;DP=56;ExcessHet=3.0103;FS=0.000;MLEAC=1;MLEAF=0.500;MQ=43.86;MQRankSum=-3.500;QD=3.32;ReadPosRankSum=-0.281;SOR=0.563	GT:AD:DP:GQ:PL	0/1:41,14:55:99:211,0,1013
3L	9617958	.	T	G	477.77	.	AC=1;AF=0.500;AN=2;BaseQRankSum=0.010;ClippingRankSum=0.000;DP=56;ExcessHet=3.0103;FS=1.176;MLEAC=1;MLEAF=0.500;MQ=43.83;MQRankSum=-3.776;QD=8.69;ReadPosRankSum=0.438;SOR=0.667	GT:AD:DP:GQ:PL	0/1:40,15:55:99:506,0,6024
3L	9617959	.	A	C	477.77	.	AC=1;AF=0.500;AN=2;BaseQRankSum=-0.206;ClippingRankSum=0.000;DP=56;ExcessHet=3.0103;FS=1.176;MLEAC=1;MLEAF=0.500;MQ=43.83;MQRankSum=-3.776;QD=8.69;ReadPosRankSum=0.411;SOR=0.667	GT:AD:DP:GQ:PL	0/1:40,15:55:99:506,0,6024
3L	9617963	.	A	T	522.77	.	AC=1;AF=0.500;AN=2;BaseQRankSum=-1.516;ClippingRankSum=0.000;DP=54;ExcessHet=3.0103;FS=2.641;MLEAC=1;MLEAF=0.500;MQ=43.85;MQRankSum=-3.299;QD=9.68;ReadPosRankSum=-0.073;SOR=1.025	GT:AD:DP:GQ:PL	0/1:39,15:54:99:551,0,5997
3L	9617970	.	T	G	555.77	.	AC=1;AF=0.500;AN=2;BaseQRankSum=-1.235;ClippingRankSum=0.000;DP=59;ExcessHet=3.0103;FS=1.118;MLEAC=1;MLEAF=0.500;MQ=43.90;MQRankSum=-2.867;QD=9.42;ReadPosRankSum=0.045;SOR=0.495	GT:AD:DP:GQ:PL	0/1:43,16:59:99:584,0,6235
3L	9617972	.	A	T	549.77	.	AC=1;AF=0.500;AN=2;BaseQRankSum=0.639;ClippingRankSum=0.000;DP=58;ExcessHet=3.0103;FS=1.101;MLEAC=1;MLEAF=0.500;MQ=43.86;MQRankSum=-3.309;QD=9.48;ReadPosRankSum=-0.312;SOR=0.527	GT:AD:DP:GQ:PL	0/1:42,16:58:99:578,0,6296
3L	9617976	.	A	G	607.77	.	AC=1;AF=0.500;AN=2;BaseQRankSum=-2.035;ClippingRankSum=0.000;DP=58;ExcessHet=3.0103;FS=1.108;MLEAC=1;MLEAF=0.500;MQ=43.90;MQRankSum=-2.716;QD=10.48;ReadPosRankSum=-1.312;SOR=0.688	GT:AD:DP:GQ:PL	0/1:41,17:58:99:636,0,5950
3L	9618113	.	A	T	320.77	.	AC=1;AF=0.500;AN=2;BaseQRankSum=-0.209;ClippingRankSum=0.000;DP=66;ExcessHet=3.0103;FS=7.485;MLEAC=1;MLEAF=0.500;MQ=43.94;MQRankSum=-2.138;QD=4.86;ReadPosRankSum=-1.425;SOR=0.923	GT:AD:DP:GQ:PL	0/1:46,20:66:99:349,0,1111
3L	9618217	.	A	C	204.77	.	AC=1;AF=0.500;AN=2;BaseQRankSum=-1.511;ClippingRankSum=0.000;DP=46;ExcessHet=3.0103;FS=2.797;MLEAC=1;MLEAF=0.500;MQ=43.96;MQRankSum=0.709;QD=4.45;ReadPosRankSum=0.134;SOR=0.823	GT:AD:DP:GQ:PL	0/1:32,14:46:99:233,0,765
3L	9618447	.	C	A	208.77	.	AC=1;AF=0.500;AN=2;BaseQRankSum=1.275;ClippingRankSum=0.000;DP=40;ExcessHet=3.0103;FS=6.589;MLEAC=1;MLEAF=0.500;MQ=44.00;MQRankSum=0.000;QD=5.22;ReadPosRankSum=0.438;SOR=2.395	GT:AD:DP:GQ:PL	0/1:32,8:40:99:237,0,1442
3L	9618453	.	T	C	208.77	.	AC=1;AF=0.500;AN=2;BaseQRankSum=-1.567;ClippingRankSum=0.000;DP=41;ExcessHet=3.0103;FS=9.205;MLEAC=1;MLEAF=0.500;MQ=44.00;MQRankSum=0.000;QD=5.09;ReadPosRankSum=-0.239;SOR=2.513	GT:AD:DP:GQ:PL	0/1:33,8:41:99:237,0,1446
3L	9618468	.	A	G	118.77	.	AC=1;AF=0.500;AN=2;BaseQRankSum=0.257;ClippingRankSum=0.000;DP=41;ExcessHet=3.0103;FS=4.249;MLEAC=1;MLEAF=0.500;MQ=44.00;MQRankSum=0.000;QD=2.90;ReadPosRankSum=0.632;SOR=1.828	GT:AD:DP:GQ:PL	0/1:35,6:41:99:147,0,1576
3L	9618471	.	G	T	121.77	.	AC=1;AF=0.500;AN=2;BaseQRankSum=-0.146;ClippingRankSum=0.000;DP=39;ExcessHet=3.0103;FS=4.314;MLEAC=1;MLEAF=0.500;MQ=44.00;MQRankSum=0.000;QD=3.12;ReadPosRankSum=0.481;SOR=1.999	GT:AD:DP:GQ:PL	0/1:33,6:39:99:150,0,1549
3L	9618537	.	A	G	92.77	.	AC=1;AF=0.500;AN=2;BaseQRankSum=-0.155;ClippingRankSum=0.000;DP=43;ExcessHet=3.0103;FS=0.000;MLEAC=1;MLEAF=0.500;MQ=43.95;MQRankSum=0.606;QD=2.16;ReadPosRankSum=-1.254;SOR=0.638	GT:AD:DP:GQ:PL	0/1:33,10:43:99:121,0,715
3L	9618726	.	A	G	120.77	.	AC=1;AF=0.500;AN=2;BaseQRankSum=0.508;ClippingRankSum=0.000;DP=38;ExcessHet=3.0103;FS=3.456;MLEAC=1;MLEAF=0.500;MQ=44.00;MQRankSum=0.000;QD=3.35;ReadPosRankSum=-0.022;SOR=1.370	GT:AD:DP:GQ:PL	0/1:27,9:36:99:149,0,631
3L	9618834	.	T	TCCTA	402.73	.	AC=1;AF=0.500;AN=2;BaseQRankSum=0.150;ClippingRankSum=0.000;DP=48;ExcessHet=3.0103;FS=1.248;MLEAC=1;MLEAF=0.500;MQ=44.00;MQRankSum=0.000;QD=8.39;ReadPosRankSum=1.033;SOR=0.965	GT:AD:DP:GQ:PL	0/1:35,13:48:99:440,0,1431
3L	9618875	.	T	TG	306.73	.	AC=1;AF=0.500;AN=2;BaseQRankSum=0.685;ClippingRankSum=0.000;DP=50;ExcessHet=3.0103;FS=0.000;MLEAC=1;MLEAF=0.500;MQ=44.00;MQRankSum=0.000;QD=6.13;ReadPosRankSum=0.114;SOR=0.898	GT:AD:DP:GQ:PL	0/1:38,12:50:99:344,0,986
3L	9618889	.	A	T	257.77	.	AC=1;AF=0.500;AN=2;BaseQRankSum=-1.240;ClippingRankSum=0.000;DP=47;ExcessHet=3.0103;FS=4.796;MLEAC=1;MLEAF=0.500;MQ=44.00;MQRankSum=0.000;QD=5.48;ReadPosRankSum=-1.331;SOR=1.420	GT:AD:DP:GQ:PL	0/1:35,12:47:99:286,0,819
3L	9618917	.	A	T	104.77	.	AC=1;AF=0.500;AN=2;BaseQRankSum=-2.907;ClippingRankSum=0.000;DP=46;ExcessHet=3.0103;FS=1.352;MLEAC=1;MLEAF=0.500;MQ=44.00;MQRankSum=0.000;QD=2.28;ReadPosRankSum=-2.254;SOR=1.047	GT:AD:DP:GQ:PL	0/1:35,11:46:99:133,0,825
3L	9618987	.	G	A	196.77	.	AC=1;AF=0.500;AN=2;BaseQRankSum=3.324;ClippingRankSum=0.000;DP=47;ExcessHet=3.0103;FS=0.000;MLEAC=1;MLEAF=0.500;MQ=43.96;MQRankSum=-1.570;QD=4.19;ReadPosRankSum=2.059;SOR=0.716	GT:AD:DP:GQ:PL	0/1:34,13:47:99:225,0,779
3L	9619037	.	G	C	228.77	.	AC=1;AF=0.500;AN=2;BaseQRankSum=-1.780;ClippingRankSum=0.000;DP=45;ExcessHet=3.0103;FS=2.691;MLEAC=1;MLEAF=0.500;MQ=43.96;MQRankSum=-1.367;QD=5.08;ReadPosRankSum=-0.761;SOR=0.375	GT:AD:DP:GQ:PL	0/1:30,15:45:99:257,0,702
3L	9619108	.	T	C	185.77	.	AC=1;AF=0.500;AN=2;BaseQRankSum=0.863;ClippingRankSum=0.000;DP=48;ExcessHet=3.0103;FS=2.873;MLEAC=1;MLEAF=0.500;MQ=43.37;MQRankSum=0.905;QD=3.87;ReadPosRankSum=0.381;SOR=0.572	GT:AD:DP:GQ:PL	0/1:35,13:48:99:214,0,800
3L	9619123	.	C	T	503.77	.	AC=1;AF=0.500;AN=2;BaseQRankSum=-0.919;ClippingRankSum=0.000;DP=43;ExcessHet=3.0103;FS=2.829;MLEAC=1;MLEAF=0.500;MQ=43.30;MQRankSum=1.083;QD=11.72;ReadPosRankSum=-1.918;SOR=0.537	GT:AD:DP:GQ:PL	0/1:28,15:43:99:532,0,1395
3L	9619125	.	C	T	503.77	.	AC=1;AF=0.500;AN=2;BaseQRankSum=1.672;ClippingRankSum=0.000;DP=44;ExcessHet=3.0103;FS=2.744;MLEAC=1;MLEAF=0.500;MQ=43.32;MQRankSum=1.063;QD=11.45;ReadPosRankSum=-0.758;SOR=0.581	GT:AD:DP:GQ:PL	0/1:29,15:44:99:532,0,1395
3L	9619266	.	G	A	68.77	.	AC=1;AF=0.500;AN=2;BaseQRankSum=0.580;ClippingRankSum=0.000;DP=43;ExcessHet=3.0103;FS=6.069;MLEAC=1;MLEAF=0.500;MQ=44.00;MQRankSum=0.000;QD=1.60;ReadPosRankSum=-2.282;SOR=0.963	GT:AD:DP:GQ:PL	0/1:35,8:43:97:97,0,826
3L	9619308	.	C	T	78.77	.	AC=1;AF=0.500;AN=2;BaseQRankSum=3.044;ClippingRankSum=0.000;DP=50;ExcessHet=3.0103;FS=3.174;MLEAC=1;MLEAF=0.500;MQ=43.94;MQRankSum=-2.082;QD=1.58;ReadPosRankSum=1.526;SOR=0.672	GT:AD:DP:GQ:PL	0/1:41,9:50:99:107,0,933
3L	9619590	.	T	A	50.77	.	AC=1;AF=0.500;AN=2;BaseQRankSum=-0.562;ClippingRankSum=0.000;DP=29;ExcessHet=3.0103;FS=0.000;MLEAC=1;MLEAF=0.500;MQ=44.00;MQRankSum=0.000;QD=1.75;ReadPosRankSum=-1.024;SOR=0.804	GT:AD:DP:GQ:PL	0/1:23,6:29:79:79,0,524
3L	9619724	.	TG	T	31.73	.	AC=1;AF=0.500;AN=2;BaseQRankSum=-1.524;ClippingRankSum=0.000;DP=37;ExcessHet=3.0103;FS=5.284;MLEAC=1;MLEAF=0.500;MQ=44.00;MQRankSum=0.000;QD=0.86;ReadPosRankSum=1.370;SOR=1.492	GT:AD:DP:GQ:PL	0/1:33,4:37:69:69,0,1374
3L	9619728	.	G	GCCA	73.73	.	AC=1;AF=0.500;AN=2;BaseQRankSum=-1.379;ClippingRankSum=0.000;DP=36;ExcessHet=3.0103;FS=5.181;MLEAC=1;MLEAF=0.500;MQ=44.00;MQRankSum=0.000;QD=2.05;ReadPosRankSum=1.436;SOR=1.502	GT:AD:DP:GQ:PL	0/1:32,4:36:99:111,0,1371
3L	9619733	.	C	G	121.77	.	AC=1;AF=0.500;AN=2;BaseQRankSum=-0.540;ClippingRankSum=0.000;DP=37;ExcessHet=3.0103;FS=1.980;MLEAC=1;MLEAF=0.500;MQ=44.00;MQRankSum=0.000;QD=3.29;ReadPosRankSum=0.711;SOR=0.819	GT:AD:DP:GQ:PL	0/1:32,5:37:99:150,0,1410
3L	9619737	.	C	T	118.77	.	AC=1;AF=0.500;AN=2;BaseQRankSum=1.702;ClippingRankSum=0.000;DP=39;ExcessHet=3.0103;FS=1.711;MLEAC=1;MLEAF=0.500;MQ=44.00;MQRankSum=0.000;QD=3.05;ReadPosRankSum=0.078;SOR=0.368	GT:AD:DP:GQ:PL	0/1:33,6:39:99:147,0,1417
3L	9619754	.	G	A	127.77	.	AC=1;AF=0.500;AN=2;BaseQRankSum=-1.082;ClippingRankSum=0.000;DP=47;ExcessHet=3.0103;FS=0.000;MLEAC=1;MLEAF=0.500;MQ=44.00;MQRankSum=0.000;QD=2.72;ReadPosRankSum=0.299;SOR=0.941	GT:AD:DP:GQ:PL	0/1:40,7:47:99:156,0,1515
3L	9619788	.	A	G	33.77	.	AC=1;AF=0.500;AN=2;BaseQRankSum=-0.996;ClippingRankSum=0.000;DP=46;ExcessHet=3.0103;FS=0.000;MLEAC=1;MLEAF=0.500;MQ=44.00;MQRankSum=0.000;QD=0.73;ReadPosRankSum=-0.640;SOR=0.802	GT:AD:DP:GQ:PL	0/1:38,8:46:62:62,0,929
3L	9619947	.	T	C	169.77	.	AC=1;AF=0.500;AN=2;BaseQRankSum=-4.277;ClippingRankSum=0.000;DP=50;ExcessHet=3.0103;FS=0.000;MLEAC=1;MLEAF=0.500;MQ=44.00;MQRankSum=0.000;QD=3.40;ReadPosRankSum=-0.835;SOR=0.850	GT:AD:DP:GQ:PL	0/1:36,14:50:99:198,0,874
3L	9619962	.	C	T	177.77	.	AC=1;AF=0.500;AN=2;BaseQRankSum=-2.076;ClippingRankSum=0.000;DP=52;ExcessHet=3.0103;FS=0.000;MLEAC=1;MLEAF=0.500;MQ=44.00;MQRankSum=0.000;QD=3.42;ReadPosRankSum=-1.245;SOR=0.657	GT:AD:DP:GQ:PL	0/1:37,15:52:99:206,0,807
3L	9620823	.	T	C	138.77	.	AC=1;AF=0.500;AN=2;BaseQRankSum=-2.218;ClippingRankSum=0.000;DP=37;ExcessHet=3.0103;FS=3.296;MLEAC=1;MLEAF=0.500;MQ=44.00;MQRankSum=0.000;QD=3.85;ReadPosRankSum=1.815;SOR=1.387	GT:AD:DP:GQ:PL	0/1:26,10:36:99:167,0,627
3L	9620904	.	G	A	237.77	.	AC=1;AF=0.500;AN=2;BaseQRankSum=3.352;ClippingRankSum=0.000;DP=40;ExcessHet=3.0103;FS=1.478;MLEAC=1;MLEAF=0.500;MQ=43.93;MQRankSum=0.599;QD=5.94;ReadPosRankSum=0.175;SOR=0.758	GT:AD:DP:GQ:PL	0/1:31,9:40:99:266,0,1350
3L	9620907	.	T	C	214.77	.	AC=1;AF=0.500;AN=2;BaseQRankSum=2.268;ClippingRankSum=0.000;DP=39;ExcessHet=3.0103;FS=3.462;MLEAC=1;MLEAF=0.500;MQ=43.93;MQRankSum=0.572;QD=5.51;ReadPosRankSum=1.033;SOR=1.080	GT:AD:DP:GQ:PL	0/1:31,8:39:99:243,0,1353
3L	9621117	.	G	A	119.77	.	AC=1;AF=0.500;AN=2;BaseQRankSum=0.616;ClippingRankSum=0.000;DP=39;ExcessHet=3.0103;FS=1.697;MLEAC=1;MLEAF=0.500;MQ=44.00;MQRankSum=0.000;QD=3.07;ReadPosRankSum=-1.738;SOR=0.719	GT:AD:DP:GQ:PL	0/1:32,7:39:99:148,0,1641
3L	9621126	.	T	C	58.77	.	AC=1;AF=0.500;AN=2;BaseQRankSum=-0.934;ClippingRankSum=0.000;DP=42;ExcessHet=3.0103;FS=0.000;MLEAC=1;MLEAF=0.500;MQ=44.00;MQRankSum=0.000;QD=1.40;ReadPosRankSum=-0.765;SOR=0.957	GT:AD:DP:GQ:PL	0/1:37,5:42:87:87,0,1759
3L	9621237	.	A	G	316.77	.	AC=1;AF=0.500;AN=2;BaseQRankSum=-1.175;ClippingRankSum=0.000;DP=55;ExcessHet=3.0103;FS=1.245;MLEAC=1;MLEAF=0.500;MQ=44.00;MQRankSum=0.000;QD=5.76;ReadPosRankSum=0.721;SOR=0.966	GT:AD:DP:GQ:PL	0/1:43,12:55:99:345,0,2105
3L	9621243	.	T	C	348.77	.	AC=1;AF=0.500;AN=2;BaseQRankSum=0.620;ClippingRankSum=0.000;DP=55;ExcessHet=3.0103;FS=0.000;MLEAC=1;MLEAF=0.500;MQ=44.00;MQRankSum=0.000;QD=6.34;ReadPosRankSum=0.277;SOR=0.836	GT:AD:DP:GQ:PL	0/1:42,13:55:99:377,0,2041
3L	9621465	.	C	G	75.77	.	AC=1;AF=0.500;AN=2;BaseQRankSum=2.703;ClippingRankSum=0.000;DP=32;ExcessHet=3.0103;FS=1.654;MLEAC=1;MLEAF=0.500;MQ=44.00;MQRankSum=0.000;QD=2.37;ReadPosRankSum=0.395;SOR=1.061	GT:AD:DP:GQ:PL	0/1:25,7:32:99:104,0,587
3L	9624101	.	T	TC	509.73	.	AC=1;AF=0.500;AN=2;BaseQRankSum=0.157;ClippingRankSum=0.000;DP=60;ExcessHet=3.0103;FS=1.146;MLEAC=1;MLEAF=0.500;MQ=45.46;MQRankSum=4.907;QD=8.79;ReadPosRankSum=0.339;SOR=0.999	GT:AD:DP:GQ:PL	0/1:42,16:58:99:547,0,2035
3L	9624103	.	G	A	518.77	.	AC=1;AF=0.500;AN=2;BaseQRankSum=2.665;ClippingRankSum=0.000;DP=60;ExcessHet=3.0103;FS=0.000;MLEAC=1;MLEAF=0.500;MQ=45.46;MQRankSum=4.806;QD=8.65;ReadPosRankSum=0.016;SOR=0.793	GT:AD:DP:GQ:PL	0/1:43,17:60:99:547,0,2035
3L	9624126	.	A	C	339.77	.	AC=1;AF=0.500;AN=2;BaseQRankSum=0.029;ClippingRankSum=0.000;DP=67;ExcessHet=3.0103;FS=1.018;MLEAC=1;MLEAF=0.500;MQ=45.15;MQRankSum=4.120;QD=5.07;ReadPosRankSum=-1.156;SOR=0.474	GT:AD:DP:GQ:PL	0/1:46,21:67:99:368,0,1054
3L	9624315	.	A	G	314.77	.	AC=1;AF=0.500;AN=2;BaseQRankSum=-1.722;ClippingRankSum=0.000;DP=59;ExcessHet=3.0103;FS=1.044;MLEAC=1;MLEAF=0.500;MQ=43.97;MQRankSum=0.779;QD=5.34;ReadPosRankSum=-0.465;SOR=0.501	GT:AD:DP:GQ:PL	0/1:38,21:59:99:343,0,912
3L	9624331	.	C	G	391.77	.	AC=1;AF=0.500;AN=2;BaseQRankSum=-0.816;ClippingRankSum=0.000;DP=60;ExcessHet=3.0103;FS=0.000;MLEAC=1;MLEAF=0.500;MQ=43.97;MQRankSum=-1.280;QD=6.53;ReadPosRankSum=0.920;SOR=0.660	GT:AD:DP:GQ:PL	0/1:38,22:60:99:420,0,874
3L	9624385	.	A	T	463.77	.	AC=1;AF=0.500;AN=2;BaseQRankSum=0.558;ClippingRankSum=0.000;DP=65;ExcessHet=3.0103;FS=0.000;MLEAC=1;MLEAF=0.500;MQ=43.97;MQRankSum=-1.233;QD=7.13;ReadPosRankSum=-0.338;SOR=0.770	GT:AD:DP:GQ:PL	0/1:40,25:65:99:492,0,878
3L	9624553	.	C	G	243.77	.	AC=1;AF=0.500;AN=2;BaseQRankSum=1.717;ClippingRankSum=0.000;DP=57;ExcessHet=3.0103;FS=4.145;MLEAC=1;MLEAF=0.500;MQ=44.00;MQRankSum=0.000;QD=4.28;ReadPosRankSum=-0.748;SOR=0.897	GT:AD:DP:GQ:PL	0/1:40,17:57:99:272,0,777
3L	9624890	.	A	G	590.77	.	AC=1;AF=0.500;AN=2;BaseQRankSum=-1.531;ClippingRankSum=0.000;DP=64;ExcessHet=3.0103;FS=2.265;MLEAC=1;MLEAF=0.500;MQ=44.00;MQRankSum=0.000;QD=9.23;ReadPosRankSum=-1.210;SOR=0.443	GT:AD:DP:GQ:PL	0/1:45,19:64:99:619,0,2003
3L	9624911	.	G	C	537.77	.	AC=1;AF=0.500;AN=2;BaseQRankSum=2.087;ClippingRankSum=0.000;DP=64;ExcessHet=3.0103;FS=5.884;MLEAC=1;MLEAF=0.500;MQ=44.00;MQRankSum=0.000;QD=8.40;ReadPosRankSum=0.218;SOR=0.861	GT:AD:DP:GQ:PL	0/1:47,17:64:99:566,0,2282
3L	9624920	.	G	A	543.77	.	AC=1;AF=0.500;AN=2;BaseQRankSum=3.076;ClippingRankSum=0.000;DP=62;ExcessHet=3.0103;FS=6.028;MLEAC=1;MLEAF=0.500;MQ=44.00;MQRankSum=0.000;QD=8.77;ReadPosRankSum=0.828;SOR=1.123	GT:AD:DP:GQ:PL	0/1:46,16:62:99:572,0,2182
3L	9624982	.	A	G	174.77	.	AC=1;AF=0.500;AN=2;BaseQRankSum=-0.733;ClippingRankSum=0.000;DP=56;ExcessHet=3.0103;FS=4.842;MLEAC=1;MLEAF=0.500;MQ=44.00;MQRankSum=0.000;QD=3.18;ReadPosRankSum=-0.200;SOR=1.680	GT:AD:DP:GQ:PL	0/1:42,13:55:99:203,0,980
3L	9625019	.	C	T	150.77	.	AC=1;AF=0.500;AN=2;BaseQRankSum=1.591;ClippingRankSum=0.000;DP=61;ExcessHet=3.0103;FS=1.237;MLEAC=1;MLEAF=0.500;MQ=44.00;MQRankSum=0.000;QD=2.47;ReadPosRankSum=0.236;SOR=1.079	GT:AD:DP:GQ:PL	0/1:47,14:61:99:179,0,1123
3L	9625264	.	T	C	64.77	.	AC=1;AF=0.500;AN=2;BaseQRankSum=-1.568;ClippingRankSum=0.000;DP=52;ExcessHet=3.0103;FS=0.000;MLEAC=1;MLEAF=0.500;MQ=44.00;MQRankSum=0.000;QD=1.25;ReadPosRankSum=-1.037;SOR=0.807	GT:AD:DP:GQ:PL	0/1:41,11:52:93:93,0,918
3L	9625567	.	T	A	287.77	.	AC=1;AF=0.500;AN=2;BaseQRankSum=1.156;ClippingRankSum=0.000;DP=50;ExcessHet=3.0103;FS=4.967;MLEAC=1;MLEAF=0.500;MQ=43.96;MQRankSum=0.579;QD=5.76;ReadPosRankSum=0.587;SOR=1.564	GT:AD:DP:GQ:PL	0/1:39,11:50:99:316,0,1905
3L	9625571	.	T	C	262.77	.	AC=1;AF=0.500;AN=2;BaseQRankSum=1.416;ClippingRankSum=0.000;DP=50;ExcessHet=3.0103;FS=7.947;MLEAC=1;MLEAF=0.500;MQ=43.96;MQRankSum=0.550;QD=5.26;ReadPosRankSum=1.295;SOR=2.133	GT:AD:DP:GQ:PL	0/1:40,10:50:99:291,0,1908
3L	9625588	.	A	C	277.77	.	AC=1;AF=0.500;AN=2;BaseQRankSum=0.530;ClippingRankSum=0.000;DP=56;ExcessHet=3.0103;FS=7.170;MLEAC=1;MLEAF=0.500;MQ=43.97;MQRankSum=0.539;QD=4.96;ReadPosRankSum=0.474;SOR=1.789	GT:AD:DP:GQ:PL	0/1:45,11:56:99:306,0,2132
3L	9625594	.	A	G	268.77	.	AC=1;AF=0.500;AN=2;BaseQRankSum=-1.352;ClippingRankSum=0.000;DP=58;ExcessHet=3.0103;FS=5.073;MLEAC=1;MLEAF=0.500;MQ=43.97;MQRankSum=0.502;QD=4.63;ReadPosRankSum=1.060;SOR=1.609	GT:AD:DP:GQ:PL	0/1:48,10:58:99:297,0,2212
3L	9626331	.	T	C	233.77	.	AC=1;AF=0.500;AN=2;BaseQRankSum=2.505;ClippingRankSum=0.000;DP=45;ExcessHet=3.0103;FS=1.267;MLEAC=1;MLEAF=0.500;MQ=44.00;MQRankSum=0.000;QD=5.31;ReadPosRankSum=0.431;SOR=0.889	GT:AD:DP:GQ:PL	0/1:30,14:44:99:262,0,640
3L	9626536	.	C	A	461.77	.	AC=1;AF=0.500;AN=2;BaseQRankSum=0.669;ClippingRankSum=0.000;DP=46;ExcessHet=3.0103;FS=4.288;MLEAC=1;MLEAF=0.500;MQ=43.91;MQRankSum=-1.367;QD=10.26;ReadPosRankSum=0.152;SOR=1.426	GT:AD:DP:GQ:PL	0/1:22,23:45:99:490,0,491
3L	9626690	.	T	G	478.77	.	AC=1;AF=0.500;AN=2;BaseQRankSum=1.147;ClippingRankSum=0.000;DP=43;ExcessHet=3.0103;FS=2.675;MLEAC=1;MLEAF=0.500;MQ=44.00;MQRankSum=0.000;QD=11.13;ReadPosRankSum=-0.626;SOR=0.615	GT:AD:DP:GQ:PL	0/1:28,15:43:99:507,0,1089
3L	9626700	.	G	A	539.77	.	AC=1;AF=0.500;AN=2;BaseQRankSum=1.287;ClippingRankSum=0.000;DP=44;ExcessHet=3.0103;FS=2.800;MLEAC=1;MLEAF=0.500;MQ=43.96;MQRankSum=-1.276;QD=12.27;ReadPosRankSum=-0.940;SOR=0.289	GT:AD:DP:GQ:PL	0/1:28,16:44:99:568,0,1077
3L	9626715	.	T	A	281.77	.	AC=1;AF=0.500;AN=2;BaseQRankSum=0.809;ClippingRankSum=0.000;DP=45;ExcessHet=3.0103;FS=4.599;MLEAC=1;MLEAF=0.500;MQ=43.96;MQRankSum=-1.367;QD=6.26;ReadPosRankSum=-0.506;SOR=0.486	GT:AD:DP:GQ:PL	0/1:30,15:45:99:310,0,707
3L	9626759	.	C	T	176.77	.	AC=1;AF=0.500;AN=2;BaseQRankSum=0.605;ClippingRankSum=0.000;DP=49;ExcessHet=3.0103;FS=4.789;MLEAC=1;MLEAF=0.500;MQ=43.96;MQRankSum=-1.618;QD=3.61;ReadPosRankSum=0.567;SOR=1.022	GT:AD:DP:GQ:PL	0/1:36,13:49:99:205,0,858
3L	9626808	.	C	T	239.77	.	AC=1;AF=0.500;AN=2;BaseQRankSum=2.340;ClippingRankSum=0.000;DP=53;ExcessHet=3.0103;FS=8.530;MLEAC=1;MLEAF=0.500;MQ=43.93;MQRankSum=-2.243;QD=4.52;ReadPosRankSum=-0.840;SOR=1.911	GT:AD:DP:GQ:PL	0/1:38,15:53:99:268,0,881
3L	9626831	.	G	A	213.77	.	AC=1;AF=0.500;AN=2;BaseQRankSum=1.858;ClippingRankSum=0.000;DP=60;ExcessHet=3.0103;FS=4.311;MLEAC=1;MLEAF=0.500;MQ=43.90;MQRankSum=-3.030;QD=3.56;ReadPosRankSum=0.623;SOR=1.454	GT:AD:DP:GQ:PL	0/1:45,15:60:99:242,0,1016
3L	9626880	.	C	A	174.77	.	AC=1;AF=0.500;AN=2;BaseQRankSum=0.416;ClippingRankSum=0.000;DP=61;ExcessHet=3.0103;FS=1.154;MLEAC=1;MLEAF=0.500;MQ=43.90;MQRankSum=-3.205;QD=2.87;ReadPosRankSum=-0.866;SOR=0.926	GT:AD:DP:GQ:PL	0/1:47,14:61:99:203,0,1092
3L	9626898	.	A	AATGCTATTGCTT	546.73	.	AC=1;AF=0.500;AN=2;BaseQRankSum=-0.522;ClippingRankSum=0.000;DP=52;ExcessHet=3.0103;FS=1.265;MLEAC=1;MLEAF=0.500;MQ=43.89;MQRankSum=-2.957;QD=10.93;ReadPosRankSum=-2.689;SOR=1.109	GT:AD:DP:GQ:PL	0/1:37,13:50:99:584,0,1480
3L	9626903	.	G	A	522.77	.	AC=1;AF=0.500;AN=2;BaseQRankSum=2.340;ClippingRankSum=0.000;DP=53;ExcessHet=3.0103;FS=0.000;MLEAC=1;MLEAF=0.500;MQ=43.85;MQRankSum=-3.258;QD=9.86;ReadPosRankSum=-3.015;SOR=0.711	GT:AD:DP:GQ:PL	0/1:38,15:53:99:551,0,1587
3L	9626982	.	T	C	151.77	.	AC=1;AF=0.500;AN=2;BaseQRankSum=0.289;ClippingRankSum=0.000;DP=53;ExcessHet=3.0103;FS=0.000;MLEAC=1;MLEAF=0.500;MQ=43.89;MQRankSum=-2.996;QD=2.98;ReadPosRankSum=0.756;SOR=0.693	GT:AD:DP:GQ:PL	0/1:38,13:51:99:180,0,866
3L	9627066	.	T	A	163.77	.	AC=1;AF=0.500;AN=2;BaseQRankSum=-1.396;ClippingRankSum=0.000;DP=50;ExcessHet=3.0103;FS=1.486;MLEAC=1;MLEAF=0.500;MQ=43.92;MQRankSum=-3.196;QD=3.34;ReadPosRankSum=-0.688;SOR=0.418	GT:AD:DP:GQ:PL	0/1:41,8:49:99:192,0,1928
3L	9627078	.	T	C	208.77	.	AC=1;AF=0.500;AN=2;BaseQRankSum=-0.692;ClippingRankSum=0.000;DP=49;ExcessHet=3.0103;FS=3.486;MLEAC=1;MLEAF=0.500;MQ=43.88;MQRankSum=-3.973;QD=4.26;ReadPosRankSum=-0.886;SOR=1.057	GT:AD:DP:GQ:PL	0/1:41,8:49:99:237,0,1982
3L	9627093	.	C	T	130.77	.	AC=1;AF=0.500;AN=2;BaseQRankSum=1.555;ClippingRankSum=0.000;DP=45;ExcessHet=3.0103;FS=0.000;MLEAC=1;MLEAF=0.500;MQ=43.91;MQRankSum=-3.289;QD=2.91;ReadPosRankSum=0.141;SOR=0.824	GT:AD:DP:GQ:PL	0/1:38,7:45:99:159,0,1787
3L	9627273	.	G	A	90.77	.	AC=1;AF=0.500;AN=2;BaseQRankSum=2.372;ClippingRankSum=0.000;DP=55;ExcessHet=3.0103;FS=1.352;MLEAC=1;MLEAF=0.500;MQ=44.00;MQRankSum=0.000;QD=1.65;ReadPosRankSum=-0.153;SOR=0.437	GT:AD:DP:GQ:PL	0/1:45,10:55:99:119,0,1055
3L	9627334	.	C	A	264.77	.	AC=1;AF=0.500;AN=2;BaseQRankSum=1.516;ClippingRankSum=0.000;DP=51;ExcessHet=3.0103;FS=6.190;MLEAC=1;MLEAF=0.500;MQ=44.00;MQRankSum=0.000;QD=5.30;ReadPosRankSum=0.687;SOR=1.609	GT:AD:DP:GQ:PL	0/1:34,16:50:99:293,0,752
3L	9627365	.	A	G	490.77	.	AC=1;AF=0.500;AN=2;BaseQRankSum=-1.363;ClippingRankSum=0.000;DP=51;ExcessHet=3.0103;FS=15.311;MLEAC=1;MLEAF=0.500;MQ=44.18;MQRankSum=0.031;QD=9.62;ReadPosRankSum=2.999;SOR=1.808	GT:AD:DP:GQ:PL	0/1:36,15:51:99:519,0,1488
3L	9627368	.	CG	C	480.73	.	AC=1;AF=0.500;AN=2;BaseQRankSum=-0.465;ClippingRankSum=0.000;DP=52;ExcessHet=3.0103;FS=17.923;MLEAC=1;MLEAF=0.500;MQ=44.18;MQRankSum=0.030;QD=9.24;ReadPosRankSum=3.051;SOR=1.804	GT:AD:DP:GQ:PL	0/1:37,15:52:99:518,0,1488
3L	9627371	.	A	T	566.77	.	AC=1;AF=0.500;AN=2;BaseQRankSum=0.756;ClippingRankSum=0.000;DP=50;ExcessHet=3.0103;FS=18.252;MLEAC=1;MLEAF=0.500;MQ=44.18;MQRankSum=0.031;QD=11.34;SOR=1.801	GT:AD:DP:GQ:PL	0/1:35,15:50:99:595,0,1460
3L	9627373	.	C	T	569.77	.	AC=1;AF=0.500;AN=2;BaseQRankSum=3.862;ClippingRankSum=0.000;DP=52;ExcessHet=3.0103;FS=11.392;MLEAC=1;MLEAF=0.500;MQ=44.18;MQRankSum=0.029;QD=10.96;ReadPosRankSum=1.474;SOR=1.173	GT:AD:DP:GQ:PL	0/1:35,17:52:99:598,0,1418
3L	9627411	.	C	A	366.77	.	AC=1;AF=0.500;AN=2;BaseQRankSum=3.443;ClippingRankSum=0.000;DP=47;ExcessHet=3.0103;FS=14.066;MLEAC=1;MLEAF=0.500;MQ=44.19;MQRankSum=0.031;QD=7.80;ReadPosRankSum=-2.137;SOR=1.467	GT:AD:DP:GQ:PL	0/1:28,19:47:99:395,0,593
3L	9627435	.	G	A	250.77	.	AC=1;AF=0.500;AN=2;BaseQRankSum=3.138;ClippingRankSum=0.000;DP=43;ExcessHet=3.0103;FS=2.793;MLEAC=1;MLEAF=0.500;MQ=44.21;MQRankSum=0.036;QD=5.83;ReadPosRankSum=-0.861;SOR=0.846	GT:AD:DP:GQ:PL	0/1:29,14:43:99:279,0,654
3L	9627737	.	C	A	235.77	.	AC=1;AF=0.500;AN=2;BaseQRankSum=1.079;ClippingRankSum=0.000;DP=54;ExcessHet=3.0103;FS=1.141;MLEAC=1;MLEAF=0.500;MQ=44.00;MQRankSum=0.000;QD=4.45;ReadPosRankSum=1.463;SOR=0.526	GT:AD:DP:GQ:PL	0/1:38,15:53:99:264,0,880
3L	9628265	.	A	T	140.77	.	AC=1;AF=0.500;AN=2;BaseQRankSum=3.664;ClippingRankSum=0.000;DP=59;ExcessHet=3.0103;FS=0.000;MLEAC=1;MLEAF=0.500;MQ=43.90;MQRankSum=0.751;QD=2.39;ReadPosRankSum=-0.522;SOR=0.653	GT:AD:DP:GQ:PL	0/1:47,12:59:99:169,0,1079
3L	9628858	.	G	A	112.77	.	AC=1;AF=0.500;AN=2;BaseQRankSum=1.386;ClippingRankSum=0.000;DP=45;ExcessHet=3.0103;FS=1.361;MLEAC=1;MLEAF=0.500;MQ=44.00;MQRankSum=0.000;QD=2.51;ReadPosRankSum=-0.018;SOR=0.458	GT:AD:DP:GQ:PL	0/1:35,10:45:99:141,0,819
3L	9628881	.	G	C	108.77	.	AC=1;AF=0.500;AN=2;BaseQRankSum=-1.028;ClippingRankSum=0.000;DP=44;ExcessHet=3.0103;FS=5.029;MLEAC=1;MLEAF=0.500;MQ=44.00;MQRankSum=0.000;QD=2.47;ReadPosRankSum=0.891;SOR=0.537	GT:AD:DP:GQ:PL	0/1:33,11:44:99:137,0,723
3L	9629011	.	C	G	473.77	.	AC=1;AF=0.500;AN=2;BaseQRankSum=-0.736;ClippingRankSum=0.000;DP=56;ExcessHet=3.0103;FS=0.000;MLEAC=1;MLEAF=0.500;MQ=44.00;MQRankSum=0.000;QD=8.46;ReadPosRankSum=0.814;SOR=0.778	GT:AD:DP:GQ:PL	0/1:41,15:56:99:502,0,1846
3L	9629021	.	A	G	501.77	.	AC=1;AF=0.500;AN=2;BaseQRankSum=-0.980;ClippingRankSum=0.000;DP=58;ExcessHet=3.0103;FS=0.000;MLEAC=1;MLEAF=0.500;MQ=44.00;MQRankSum=0.000;QD=8.65;ReadPosRankSum=-0.756;SOR=0.659	GT:AD:DP:GQ:PL	0/1:41,17:58:99:530,0,1816
3L	9629050	.	G	A	261.77	.	AC=1;AF=0.500;AN=2;BaseQRankSum=0.118;ClippingRankSum=0.000;DP=59;ExcessHet=3.0103;FS=2.453;MLEAC=1;MLEAF=0.500;MQ=44.00;MQRankSum=0.000;QD=4.44;ReadPosRankSum=-1.542;SOR=1.151	GT:AD:DP:GQ:PL	0/1:41,18:59:99:290,0,949
3L	9629104	.	C	T	312.77	.	AC=1;AF=0.500;AN=2;BaseQRankSum=-1.588;ClippingRankSum=0.000;DP=60;ExcessHet=3.0103;FS=16.650;MLEAC=1;MLEAF=0.500;MQ=44.00;MQRankSum=0.000;QD=5.21;ReadPosRankSum=0.606;SOR=2.860	GT:AD:DP:GQ:PL	0/1:41,19:60:99:341,0,948
3L	9629321	.	T	A	477.77	.	AC=1;AF=0.500;AN=2;BaseQRankSum=-2.502;ClippingRankSum=0.000;DP=67;ExcessHet=3.0103;FS=0.000;MLEAC=1;MLEAF=0.500;MQ=44.00;MQRankSum=0.000;QD=7.13;ReadPosRankSum=0.278;SOR=0.653	GT:AD:DP:GQ:PL	0/1:41,26:67:99:506,0,944
3L	9629347	.	A	G	442.77	.	AC=1;AF=0.500;AN=2;BaseQRankSum=0.480;ClippingRankSum=0.000;DP=61;ExcessHet=3.0103;FS=0.000;MLEAC=1;MLEAF=0.500;MQ=44.00;MQRankSum=0.000;QD=7.38;ReadPosRankSum=0.241;SOR=0.583	GT:AD:DP:GQ:PL	0/1:36,24:60:99:471,0,798
3L	9629417	.	A	T	320.77	.	AC=1;AF=0.500;AN=2;BaseQRankSum=1.544;ClippingRankSum=0.000;DP=53;ExcessHet=3.0103;FS=0.000;MLEAC=1;MLEAF=0.500;MQ=44.00;MQRankSum=0.000;QD=6.05;ReadPosRankSum=-0.291;SOR=0.836	GT:AD:DP:GQ:PL	0/1:35,18:53:99:349,0,822
3L	9629491	.	A	G	262.77	.	AC=1;AF=0.500;AN=2;BaseQRankSum=-1.694;ClippingRankSum=0.000;DP=43;ExcessHet=3.0103;FS=0.000;MLEAC=1;MLEAF=0.500;MQ=43.91;MQRankSum=-1.317;QD=6.11;ReadPosRankSum=0.258;SOR=0.818	GT:AD:DP:GQ:PL	0/1:28,15:43:99:291,0,646
3L	9629579	.	AAT	A	293.73	.	AC=1;AF=0.500;AN=2;BaseQRankSum=-0.271;ClippingRankSum=0.000;DP=48;ExcessHet=3.0103;FS=1.328;MLEAC=1;MLEAF=0.500;MQ=43.84;MQRankSum=0.875;QD=7.94;ReadPosRankSum=2.906;SOR=0.972	GT:AD:DP:GQ:PL	0/1:21,16:37:99:331,0,489
3L	9629690	.	C	G	235.77	.	AC=1;AF=0.500;AN=2;BaseQRankSum=-3.692;ClippingRankSum=0.000;DP=61;ExcessHet=3.0103;FS=1.061;MLEAC=1;MLEAF=0.500;MQ=43.94;MQRankSum=0.691;QD=3.93;ReadPosRankSum=1.178;SOR=0.527	GT:AD:DP:GQ:PL	0/1:42,18:60:99:264,0,961
3L	9629918	.	A	C	382.77	.	AC=1;AF=0.500;AN=2;BaseQRankSum=-1.269;ClippingRankSum=0.000;DP=52;ExcessHet=3.0103;FS=2.356;MLEAC=1;MLEAF=0.500;MQ=44.00;MQRankSum=0.000;QD=7.36;ReadPosRankSum=-0.276;SOR=1.085	GT:AD:DP:GQ:PL	0/1:30,22:52:99:411,0,666
3L	9630317	.	A	ACCGAGATTGAGG	582.73	.	AC=1;AF=0.500;AN=2;BaseQRankSum=1.396;ClippingRankSum=0.000;DP=63;ExcessHet=3.0103;FS=7.859;MLEAC=1;MLEAF=0.500;MQ=43.92;MQRankSum=0.927;QD=9.25;ReadPosRankSum=-1.379;SOR=1.792	GT:AD:DP:GQ:PL	0/1:45,18:63:99:620,0,2514
3L	9630387	.	A	C	181.77	.	AC=1;AF=0.500;AN=2;BaseQRankSum=0.289;ClippingRankSum=0.000;DP=50;ExcessHet=3.0103;FS=2.791;MLEAC=1;MLEAF=0.500;MQ=43.81;MQRankSum=0.024;QD=3.64;ReadPosRankSum=-0.733;SOR=1.148	GT:AD:DP:GQ:PL	0/1:37,13:50:99:210,0,857
3L	9630759	.	A	AGC	421.73	.	AC=1;AF=0.500;AN=2;BaseQRankSum=-1.305;ClippingRankSum=0.000;DP=39;ExcessHet=3.0103;FS=5.346;MLEAC=1;MLEAF=0.500;MQ=44.00;MQRankSum=0.000;QD=11.71;ReadPosRankSum=-0.264;SOR=1.735	GT:AD:DP:GQ:PL	0/1:23,13:36:99:459,0,946
3L	9631246	.	C	T	117.77	.	AC=1;AF=0.500;AN=2;BaseQRankSum=2.396;ClippingRankSum=0.000;DP=36;ExcessHet=3.0103;FS=9.010;MLEAC=1;MLEAF=0.500;MQ=44.00;MQRankSum=0.000;QD=3.27;ReadPosRankSum=0.873;SOR=0.461	GT:AD:DP:GQ:PL	0/1:27,9:36:99:146,0,625
3L	9631258	.	A	C	148.77	.	AC=1;AF=0.500;AN=2;BaseQRankSum=0.177;ClippingRankSum=0.000;DP=35;ExcessHet=3.0103;FS=5.888;MLEAC=1;MLEAF=0.500;MQ=44.00;MQRankSum=0.000;QD=4.25;ReadPosRankSum=-0.195;SOR=0.163	GT:AD:DP:GQ:PL	0/1:25,10:35:99:177,0,571
3L	9631803	.	A	T	610.77	.	AC=1;AF=0.500;AN=2;BaseQRankSum=-1.873;ClippingRankSum=0.000;DP=65;ExcessHet=3.0103;FS=2.311;MLEAC=1;MLEAF=0.500;MQ=43.88;MQRankSum=-3.170;QD=9.40;ReadPosRankSum=0.913;SOR=0.965	GT:AD:DP:GQ:PL	0/1:46,19:65:99:639,0,1770
3L	9631812	.	T	A	619.77	.	AC=1;AF=0.500;AN=2;BaseQRankSum=-0.578;ClippingRankSum=0.000;DP=59;ExcessHet=3.0103;FS=2.369;MLEAC=1;MLEAF=0.500;MQ=43.87;MQRankSum=-3.081;QD=10.50;ReadPosRankSum=0.272;SOR=0.811	GT:AD:DP:GQ:PL	0/1:41,18:59:99:648,0,1698
3L	9631827	.	T	C	288.77	.	AC=1;AF=0.500;AN=2;BaseQRankSum=0.893;ClippingRankSum=0.000;DP=61;ExcessHet=3.0103;FS=0.000;MLEAC=1;MLEAF=0.500;MQ=43.87;MQRankSum=-3.153;QD=4.73;ReadPosRankSum=-0.696;SOR=0.650	GT:AD:DP:GQ:PL	0/1:43,18:61:99:317,0,975
3L	9631878	.	A	AT	555.73	.	AC=1;AF=0.500;AN=2;BaseQRankSum=0.759;ClippingRankSum=0.000;DP=60;ExcessHet=3.0103;FS=1.110;MLEAC=1;MLEAF=0.500;MQ=43.80;MQRankSum=-3.921;QD=9.75;ReadPosRankSum=-1.823;SOR=0.941	GT:AD:DP:GQ:PL	0/1:40,17:57:99:593,0,1657
3L	9631881	.	G	GTTCGTACACAATAA	594.73	.	AC=1;AF=0.500;AN=2;BaseQRankSum=-1.861;ClippingRankSum=0.000;DP=58;ExcessHet=3.0103;FS=1.116;MLEAC=1;MLEAF=0.500;MQ=43.80;MQRankSum=-3.967;QD=10.25;ReadPosRankSum=-1.581;SOR=1.002	GT:AD:DP:GQ:PL	0/1:41,17:58:99:632,0,1691
3L	9631955	.	C	T	265.77	.	AC=1;AF=0.500;AN=2;BaseQRankSum=2.429;ClippingRankSum=0.000;DP=55;ExcessHet=3.0103;FS=0.000;MLEAC=1;MLEAF=0.500;MQ=43.86;MQRankSum=-3.192;QD=4.83;ReadPosRankSum=-0.084;SOR=0.806	GT:AD:DP:GQ:PL	0/1:39,16:55:99:294,0,836
3L	9632136	.	C	G	259.77	.	AC=1;AF=0.500;AN=2;BaseQRankSum=0.233;ClippingRankSum=0.000;DP=64;ExcessHet=3.0103;FS=1.050;MLEAC=1;MLEAF=0.500;MQ=43.94;MQRankSum=-2.254;QD=4.06;ReadPosRankSum=-0.240;SOR=0.859	GT:AD:DP:GQ:PL	0/1:46,18:64:99:288,0,1017
3L	9632186	.	A	T	125.77	.	AC=1;AF=0.500;AN=2;BaseQRankSum=-2.479;ClippingRankSum=0.000;DP=47;ExcessHet=3.0103;FS=3.069;MLEAC=1;MLEAF=0.500;MQ=43.96;MQRankSum=-1.759;QD=2.68;ReadPosRankSum=0.159;SOR=0.313	GT:AD:DP:GQ:PL	0/1:36,11:47:99:154,0,842
3L	9632282	.	A	C	115.77	.	AC=1;AF=0.500;AN=2;BaseQRankSum=0.061;ClippingRankSum=0.000;DP=59;ExcessHet=3.0103;FS=2.860;MLEAC=1;MLEAF=0.500;MQ=44.00;MQRankSum=0.000;QD=1.96;ReadPosRankSum=-0.101;SOR=1.383	GT:AD:DP:GQ:PL	0/1:47,12:59:99:144,0,1139
3L	9632360	.	A	C	223.77	.	AC=1;AF=0.500;AN=2;BaseQRankSum=0.090;ClippingRankSum=0.000;DP=54;ExcessHet=3.0103;FS=0.000;MLEAC=1;MLEAF=0.500;MQ=43.96;MQRankSum=0.662;QD=4.14;ReadPosRankSum=-0.638;SOR=0.765	GT:AD:DP:GQ:PL	0/1:39,15:54:99:252,0,949
3L	9632420	.	G	T	243.77	.	AC=1;AF=0.500;AN=2;BaseQRankSum=0.122;ClippingRankSum=0.000;DP=50;ExcessHet=3.0103;FS=1.193;MLEAC=1;MLEAF=0.500;MQ=43.96;MQRankSum=0.698;QD=4.88;ReadPosRankSum=-0.651;SOR=0.687	GT:AD:DP:GQ:PL	0/1:35,15:50:99:272,0,774
3L	9632486	.	T	C	238.77	.	AC=1;AF=0.500;AN=2;BaseQRankSum=-0.717;ClippingRankSum=0.000;DP=55;ExcessHet=3.0103;FS=8.603;MLEAC=1;MLEAF=0.500;MQ=44.00;MQRankSum=0.000;QD=4.34;ReadPosRankSum=-0.719;SOR=1.367	GT:AD:DP:GQ:PL	0/1:40,15:55:99:267,0,968
3L	9632567	.	T	C	248.77	.	AC=1;AF=0.500;AN=2;BaseQRankSum=2.016;ClippingRankSum=0.000;DP=52;ExcessHet=3.0103;FS=6.420;MLEAC=1;MLEAF=0.500;MQ=44.00;MQRankSum=0.000;QD=4.78;ReadPosRankSum=1.369;SOR=1.692	GT:AD:DP:GQ:PL	0/1:36,16:52:99:277,0,828
3L	9632727	.	A	C	260.77	.	AC=1;AF=0.500;AN=2;BaseQRankSum=-1.321;ClippingRankSum=0.000;DP=58;ExcessHet=3.0103;FS=8.065;MLEAC=1;MLEAF=0.500;MQ=44.00;MQRankSum=0.000;QD=4.50;ReadPosRankSum=1.258;SOR=1.724	GT:AD:DP:GQ:PL	0/1:41,17:58:99:289,0,958
3L	9632907	.	T	A	208.77	.	AC=1;AF=0.500;AN=2;BaseQRankSum=-0.992;ClippingRankSum=0.000;DP=55;ExcessHet=3.0103;FS=0.000;MLEAC=1;MLEAF=0.500;MQ=44.00;MQRankSum=0.000;QD=3.80;ReadPosRankSum=-0.709;SOR=0.563	GT:AD:DP:GQ:PL	0/1:41,14:55:99:237,0,976
3L	9632938	.	T	C	172.77	.	AC=1;AF=0.500;AN=2;BaseQRankSum=-2.881;ClippingRankSum=0.000;DP=55;ExcessHet=3.0103;FS=2.619;MLEAC=1;MLEAF=0.500;MQ=44.00;MQRankSum=0.000;QD=3.14;ReadPosRankSum=1.059;SOR=0.879	GT:AD:DP:GQ:PL	0/1:41,14:55:99:201,0,977
3L	9633003	.	A	G	192.77	.	AC=1;AF=0.500;AN=2;BaseQRankSum=-2.802;ClippingRankSum=0.000;DP=44;ExcessHet=3.0103;FS=5.125;MLEAC=1;MLEAF=0.500;MQ=44.00;MQRankSum=0.000;QD=4.48;ReadPosRankSum=0.544;SOR=1.718	GT:AD:DP:GQ:PL	0/1:30,13:43:99:221,0,729
3L	9633157	.	T	G	147.77	.	AC=1;AF=0.500;AN=2;BaseQRankSum=-1.191;ClippingRankSum=0.000;DP=45;ExcessHet=3.0103;FS=1.354;MLEAC=1;MLEAF=0.500;MQ=43.63;MQRankSum=0.000;QD=3.36;ReadPosRankSum=1.088;SOR=0.728	GT:AD:DP:GQ:PL	0/1:33,11:44:99:176,0,812
3L	9633208	.	A	G	249.77	.	AC=1;AF=0.500;AN=2;BaseQRankSum=-1.132;ClippingRankSum=0.000;DP=47;ExcessHet=3.0103;FS=0.000;MLEAC=1;MLEAF=0.500;MQ=43.65;MQRankSum=0.000;QD=5.43;ReadPosRankSum=1.170;SOR=0.576	GT:AD:DP:GQ:PL	0/1:30,16:46:99:278,0,683
3L	9633244	.	T	C	373.77	.	AC=1;AF=0.500;AN=2;BaseQRankSum=-1.507;ClippingRankSum=0.000;DP=49;ExcessHet=3.0103;FS=4.043;MLEAC=1;MLEAF=0.500;MQ=44.00;MQRankSum=0.000;QD=7.63;ReadPosRankSum=-0.087;SOR=1.306	GT:AD:DP:GQ:PL	0/1:29,20:49:99:402,0,664
3L	9633496	.	C	T	197.77	.	AC=1;AF=0.500;AN=2;BaseQRankSum=0.490;ClippingRankSum=0.000;DP=38;ExcessHet=3.0103;FS=3.368;MLEAC=1;MLEAF=0.500;MQ=43.95;MQRankSum=-1.415;QD=5.20;ReadPosRankSum=-1.314;SOR=0.250	GT:AD:DP:GQ:PL	0/1:26,12:38:99:226,0,582
3L	9633718	.	T	A	30.77	.	AC=1;AF=0.500;AN=2;BaseQRankSum=-1.389;ClippingRankSum=0.000;DP=39;ExcessHet=3.0103;FS=3.716;MLEAC=1;MLEAF=0.500;MQ=43.95;MQRankSum=-2.037;QD=0.81;ReadPosRankSum=-1.922;SOR=0.686	GT:AD:DP:GQ:PL	0/1:31,7:38:59:59,0,750
3L	9633766	.	C	T	290.77	.	AC=1;AF=0.500;AN=2;BaseQRankSum=1.264;ClippingRankSum=0.000;DP=38;ExcessHet=3.0103;FS=1.496;MLEAC=1;MLEAF=0.500;MQ=43.95;MQRankSum=-1.614;QD=7.65;ReadPosRankSum=0.647;SOR=1.206	GT:AD:DP:GQ:PL	0/1:28,10:38:99:319,0,1116
3L	9633771	.	G	A	290.77	.	AC=1;AF=0.500;AN=2;BaseQRankSum=1.272;ClippingRankSum=0.000;DP=37;ExcessHet=3.0103;FS=3.182;MLEAC=1;MLEAF=0.500;MQ=43.95;MQRankSum=-1.582;QD=7.86;ReadPosRankSum=0.771;SOR=1.292	GT:AD:DP:GQ:PL	0/1:27,10:37:99:319,0,1122
3L	9633823	.	T	C	562.77	.	AC=1;AF=0.500;AN=2;BaseQRankSum=-3.543;ClippingRankSum=0.000;DP=43;ExcessHet=3.0103;FS=2.772;MLEAC=1;MLEAF=0.500;MQ=43.95;MQRankSum=-1.251;QD=13.09;ReadPosRankSum=-0.521;SOR=1.206	GT:AD:DP:GQ:PL	0/1:27,16:43:99:591,0,1049
3L	9633826	.	C	A	565.77	.	AC=1;AF=0.500;AN=2;BaseQRankSum=1.544;ClippingRankSum=0.000;DP=42;ExcessHet=3.0103;FS=4.504;MLEAC=1;MLEAF=0.500;MQ=43.95;MQRankSum=-1.226;QD=13.47;ReadPosRankSum=-0.747;SOR=1.170	GT:AD:DP:GQ:PL	0/1:26,16:42:99:594,0,1021
3L	9633946	.	G	A	557.77	.	AC=1;AF=0.500;AN=2;BaseQRankSum=1.735;ClippingRankSum=0.000;DP=48;ExcessHet=3.0103;FS=0.000;MLEAC=1;MLEAF=0.500;MQ=43.96;MQRankSum=-1.307;QD=11.62;ReadPosRankSum=-2.133;SOR=0.739	GT:AD:DP:GQ:PL	0/1:31,17:48:99:586,0,1512
3L	9633955	.	G	A	497.77	.	AC=1;AF=0.500;AN=2;BaseQRankSum=1.134;ClippingRankSum=0.000;DP=46;ExcessHet=3.0103;FS=1.225;MLEAC=1;MLEAF=0.500;MQ=43.96;MQRankSum=-1.391;QD=10.82;ReadPosRankSum=-1.102;SOR=1.032	GT:AD:DP:GQ:PL	0/1:31,15:46:99:526,0,1520
3L	9633970	.	G	A	197.77	.	AC=1;AF=0.500;AN=2;BaseQRankSum=-1.606;ClippingRankSum=0.000;DP=47;ExcessHet=3.0103;FS=1.260;MLEAC=1;MLEAF=0.500;MQ=43.96;MQRankSum=-1.489;QD=4.21;ReadPosRankSum=0.748;SOR=1.089	GT:AD:DP:GQ:PL	0/1:33,14:47:99:226,0,785
3L	9634123	.	G	A	246.77	.	AC=1;AF=0.500;AN=2;BaseQRankSum=0.540;ClippingRankSum=0.000;DP=60;ExcessHet=3.0103;FS=4.376;MLEAC=1;MLEAF=0.500;MQ=44.00;MQRankSum=0.000;QD=4.11;ReadPosRankSum=1.003;SOR=0.272	GT:AD:DP:GQ:PL	0/1:43,17:60:99:275,0,1018
3L	9634175	.	T	A	311.77	.	AC=1;AF=0.500;AN=2;BaseQRankSum=-3.634;ClippingRankSum=0.000;DP=60;ExcessHet=3.0103;FS=0.000;MLEAC=1;MLEAF=0.500;MQ=44.15;MQRankSum=1.487;QD=5.28;ReadPosRankSum=0.138;SOR=0.804	GT:AD:DP:GQ:PL	0/1:40,19:59:99:340,0,953
3L	9634206	.	C	A	619.77	.	AC=1;AF=0.500;AN=2;BaseQRankSum=2.319;ClippingRankSum=0.000;DP=58;ExcessHet=3.0103;FS=6.035;MLEAC=1;MLEAF=0.500;MQ=44.15;MQRankSum=1.528;QD=10.69;ReadPosRankSum=0.345;SOR=1.705	GT:AD:DP:GQ:PL	0/1:40,18:58:99:648,0,1596
3L	9634215	.	AAC	A	549.73	.	AC=1;AF=0.500;AN=2;BaseQRankSum=-1.430;ClippingRankSum=0.000;DP=57;ExcessHet=3.0103;FS=8.525;MLEAC=1;MLEAF=0.500;MQ=44.15;MQRankSum=1.572;QD=9.64;ReadPosRankSum=0.951;SOR=2.012	GT:AD:DP:GQ:PL	0/1:40,17:57:99:587,0,1618
3L	9634263	.	C	T	723.77	.	AC=1;AF=0.500;AN=2;BaseQRankSum=3.747;ClippingRankSum=0.000;DP=76;ExcessHet=3.0103;FS=2.130;MLEAC=1;MLEAF=0.500;MQ=44.11;MQRankSum=1.596;QD=9.52;ReadPosRankSum=0.201;SOR=1.032	GT:AD:DP:GQ:PL	0/1:54,22:76:99:752,0,2185
3L	9634271	.	G	A	754.77	.	AC=1;AF=0.500;AN=2;BaseQRankSum=0.197;ClippingRankSum=0.000;DP=76;ExcessHet=3.0103;FS=2.130;MLEAC=1;MLEAF=0.500;MQ=44.11;MQRankSum=1.596;QD=9.93;ReadPosRankSum=-0.069;SOR=1.032	GT:AD:DP:GQ:PL	0/1:54,22:76:99:783,0,2224
3L	9634279	.	T	A	721.77	.	AC=1;AF=0.500;AN=2;BaseQRankSum=2.839;ClippingRankSum=0.000;DP=71;ExcessHet=3.0103;FS=3.649;MLEAC=1;MLEAF=0.500;MQ=44.12;MQRankSum=1.574;QD=10.17;ReadPosRankSum=-0.555;SOR=1.276	GT:AD:DP:GQ:PL	0/1:50,21:71:99:750,0,2087
3L	9634316	.	C	T	287.77	.	AC=1;AF=0.500;AN=2;BaseQRankSum=0.737;ClippingRankSum=0.000;DP=70;ExcessHet=3.0103;FS=5.532;MLEAC=1;MLEAF=0.500;MQ=44.00;MQRankSum=0.000;QD=4.11;ReadPosRankSum=0.306;SOR=1.550	GT:AD:DP:GQ:PL	0/1:51,19:70:99:316,0,1187
3L	9634518	.	TG	T	610.73	.	AC=1;AF=0.500;AN=2;BaseQRankSum=-0.892;ClippingRankSum=0.000;DP=81;ExcessHet=3.0103;FS=1.921;MLEAC=1;MLEAF=0.500;MQ=44.00;MQRankSum=0.000;QD=7.73;ReadPosRankSum=-1.155;SOR=0.947	GT:AD:DP:GQ:PL	0/1:50,29:79:99:648,0,1309
3L	9634704	.	A	G	226.77	.	AC=1;AF=0.500;AN=2;BaseQRankSum=-2.244;ClippingRankSum=0.000;DP=49;ExcessHet=3.0103;FS=11.970;MLEAC=1;MLEAF=0.500;MQ=44.00;MQRankSum=0.000;QD=4.63;ReadPosRankSum=-0.755;SOR=2.448	GT:AD:DP:GQ:PL	0/1:34,15:49:99:255,0,786
3L	9634822	.	G	A	477.77	.	AC=1;AF=0.500;AN=2;BaseQRankSum=-0.285;ClippingRankSum=0.000;DP=57;ExcessHet=3.0103;FS=4.218;MLEAC=1;MLEAF=0.500;MQ=44.00;MQRankSum=0.000;QD=8.38;ReadPosRankSum=0.894;SOR=1.171	GT:AD:DP:GQ:PL	0/1:41,16:57:99:506,0,1890
3L	9634843	.	G	T	560.77	.	AC=1;AF=0.500;AN=2;BaseQRankSum=1.482;ClippingRankSum=0.000;DP=57;ExcessHet=3.0103;FS=2.392;MLEAC=1;MLEAF=0.500;MQ=44.00;MQRankSum=0.000;QD=9.84;ReadPosRankSum=-2.187;SOR=0.954	GT:AD:DP:GQ:PL	0/1:38,19:57:99:589,0,1796
3L	9635014	.	T	C	486.77	.	AC=1;AF=0.500;AN=2;BaseQRankSum=-2.408;ClippingRankSum=0.000;DP=51;ExcessHet=3.0103;FS=0.000;MLEAC=1;MLEAF=0.500;MQ=44.00;MQRankSum=0.000;QD=9.74;ReadPosRankSum=3.211;SOR=0.649	GT:AD:DP:GQ:PL	0/1:35,15:50:99:515,0,1534
3L	9635017	.	C	T	515.77	.	AC=1;AF=0.500;AN=2;BaseQRankSum=-0.376;ClippingRankSum=0.000;DP=51;ExcessHet=3.0103;FS=0.000;MLEAC=1;MLEAF=0.500;MQ=44.00;MQRankSum=0.000;QD=10.32;ReadPosRankSum=2.688;SOR=0.588	GT:AD:DP:GQ:PL	0/1:34,16:50:99:544,0,1531
3L	9635077	.	T	C	311.77	.	AC=1;AF=0.500;AN=2;BaseQRankSum=-2.039;ClippingRankSum=0.000;DP=51;ExcessHet=3.0103;FS=0.000;MLEAC=1;MLEAF=0.500;MQ=44.00;MQRankSum=0.000;QD=6.24;ReadPosRankSum=-0.689;SOR=0.582	GT:AD:DP:GQ:PL	0/1:32,18:50:99:340,0,745
3L	9635107	.	C	T	229.77	.	AC=1;AF=0.500;AN=2;BaseQRankSum=-1.413;ClippingRankSum=0.000;DP=49;ExcessHet=3.0103;FS=0.000;MLEAC=1;MLEAF=0.500;MQ=44.00;MQRankSum=0.000;QD=4.79;ReadPosRankSum=0.379;SOR=0.756	GT:AD:DP:GQ:PL	0/1:33,15:48:99:258,0,747
3L	9635299	.	C	T	516.77	.	AC=1;AF=0.500;AN=2;BaseQRankSum=2.522;ClippingRankSum=0.000;DP=58;ExcessHet=3.0103;FS=1.137;MLEAC=1;MLEAF=0.500;MQ=44.00;MQRankSum=0.000;QD=8.91;ReadPosRankSum=0.192;SOR=0.874	GT:AD:DP:GQ:PL	0/1:42,16:58:99:545,0,1955
3L	9635305	.	G	A	542.77	.	AC=1;AF=0.500;AN=2;BaseQRankSum=3.905;ClippingRankSum=0.000;DP=58;ExcessHet=3.0103;FS=2.410;MLEAC=1;MLEAF=0.500;MQ=44.00;MQRankSum=0.000;QD=9.36;ReadPosRankSum=-0.924;SOR=0.621	GT:AD:DP:GQ:PL	0/1:41,17:58:99:571,0,1995
3L	9635441	.	T	A	440.77	.	AC=1;AF=0.500;AN=2;BaseQRankSum=-0.253;ClippingRankSum=0.000;DP=64;ExcessHet=3.0103;FS=0.000;MLEAC=1;MLEAF=0.500;MQ=43.48;MQRankSum=0.230;QD=7.00;ReadPosRankSum=1.226;SOR=0.606	GT:AD:DP:GQ:PL	0/1:39,24:63:99:469,0,846
3L	9635478	.	G	A	676.77	.	AC=1;AF=0.500;AN=2;BaseQRankSum=-0.111;ClippingRankSum=0.000;DP=51;ExcessHet=3.0103;FS=2.571;MLEAC=1;MLEAF=0.500;MQ=44.00;MQRankSum=0.000;QD=13.54;ReadPosRankSum=0.370;SOR=0.333	GT:AD:DP:GQ:PL	0/1:31,19:50:99:705,0,1922
3L	9635479	.	GCCC	G	667.73	.	AC=1;AF=0.500;AN=2;BaseQRankSum=-0.837;ClippingRankSum=0.000;DP=51;ExcessHet=3.0103;FS=2.571;MLEAC=1;MLEAF=0.500;MQ=44.00;MQRankSum=0.000;QD=13.35;ReadPosRankSum=0.360;SOR=0.333	GT:AD:DP:GQ:PL	0/1:31,19:50:99:705,0,1922
3L	9636116	.	A	T	678.77	.	AC=1;AF=0.500;AN=2;BaseQRankSum=-0.524;ClippingRankSum=0.000;DP=58;ExcessHet=3.0103;FS=4.017;MLEAC=1;MLEAF=0.500;MQ=44.00;MQRankSum=0.000;QD=11.70;ReadPosRankSum=-0.402;SOR=1.382	GT:AD:DP:GQ:PL	0/1:39,19:58:99:707,0,2690
3L	9636125	.	T	C	729.77	.	AC=1;AF=0.500;AN=2;BaseQRankSum=4.810;ClippingRankSum=0.000;DP=61;ExcessHet=3.0103;FS=7.629;MLEAC=1;MLEAF=0.500;MQ=44.00;MQRankSum=0.000;QD=11.96;ReadPosRankSum=-0.877;SOR=1.828	GT:AD:DP:GQ:PL	0/1:40,21:61:99:758,0,2762
3L	9636150	.	G	A	579.77	.	AC=1;AF=0.500;AN=2;BaseQRankSum=4.505;ClippingRankSum=0.000;DP=52;ExcessHet=3.0103;FS=14.727;MLEAC=1;MLEAF=0.500;MQ=44.00;MQRankSum=0.000;QD=11.15;ReadPosRankSum=1.161;SOR=2.705	GT:AD:DP:GQ:PL	0/1:35,17:52:99:608,0,2421
3L	9636356	.	G	T	92.77	.	AC=1;AF=0.500;AN=2;BaseQRankSum=0.067;ClippingRankSum=0.000;DP=42;ExcessHet=3.0103;FS=8.700;MLEAC=1;MLEAF=0.500;MQ=44.00;MQRankSum=0.000;QD=2.21;ReadPosRankSum=0.595;SOR=2.057	GT:AD:DP:GQ:PL	0/1:33,9:42:99:121,0,788
3L	9637131	.	T	C	252.77	.	AC=1;AF=0.500;AN=2;BaseQRankSum=-0.744;ClippingRankSum=0.000;DP=51;ExcessHet=3.0103;FS=8.684;MLEAC=1;MLEAF=0.500;MQ=44.00;MQRankSum=0.000;QD=5.06;ReadPosRankSum=-0.100;SOR=1.535	GT:AD:DP:GQ:PL	0/1:34,16:50:99:281,0,772
3L	9637149	.	T	C	238.77	.	AC=1;AF=0.500;AN=2;BaseQRankSum=-0.651;ClippingRankSum=0.000;DP=49;ExcessHet=3.0103;FS=6.334;MLEAC=1;MLEAF=0.500;MQ=44.00;MQRankSum=0.000;QD=4.87;ReadPosRankSum=1.201;SOR=1.426	GT:AD:DP:GQ:PL	0/1:34,15:49:99:267,0,803
3L	9637293	.	G	A	272.77	.	AC=1;AF=0.500;AN=2;BaseQRankSum=3.265;ClippingRankSum=0.000;DP=42;ExcessHet=3.0103;FS=1.252;MLEAC=1;MLEAF=0.500;MQ=44.00;MQRankSum=0.000;QD=6.49;ReadPosRankSum=-1.442;SOR=1.022	GT:AD:DP:GQ:PL	0/1:27,15:42:99:301,0,577
3L	9637437	.	G	C	229.77	.	AC=1;AF=0.500;AN=2;BaseQRankSum=1.057;ClippingRankSum=0.000;DP=45;ExcessHet=3.0103;FS=1.256;MLEAC=1;MLEAF=0.500;MQ=44.00;MQRankSum=0.000;QD=5.11;ReadPosRankSum=0.567;SOR=0.434	GT:AD:DP:GQ:PL	0/1:31,14:45:99:258,0,686
3L	9637620	.	A	C	148.77	.	AC=1;AF=0.500;AN=2;BaseQRankSum=-1.174;ClippingRankSum=0.000;DP=46;ExcessHet=3.0103;FS=0.000;MLEAC=1;MLEAF=0.500;MQ=43.91;MQRankSum=-2.372;QD=3.23;ReadPosRankSum=0.057;SOR=0.646	GT:AD:DP:GQ:PL	0/1:34,12:46:99:177,0,811
3L	9637821	.	G	A	104.77	.	AC=1;AF=0.500;AN=2;BaseQRankSum=-0.782;ClippingRankSum=0.000;DP=40;ExcessHet=3.0103;FS=1.843;MLEAC=1;MLEAF=0.500;MQ=43.95;MQRankSum=-1.765;QD=2.69;ReadPosRankSum=0.537;SOR=1.411	GT:AD:DP:GQ:PL	0/1:30,9:39:99:133,0,728
3L	9637904	.	TAAATTTA	T	109.73	.	AC=1;AF=0.500;AN=2;BaseQRankSum=2.887;ClippingRankSum=0.000;DP=41;ExcessHet=3.0103;FS=11.739;MLEAC=1;MLEAF=0.500;MQ=43.14;MQRankSum=-1.856;QD=2.74;ReadPosRankSum=-1.822;SOR=3.477	GT:AD:DP:GQ:PL	0/1:34,6:40:99:147,0,1762
3L	9637912	.	GGCAATATGGGTTTAAAAATAAA	G	107.73	.	AC=1;AF=0.500;AN=2;BaseQRankSum=-0.379;ClippingRankSum=0.000;DP=42;ExcessHet=3.0103;FS=11.735;MLEAC=1;MLEAF=0.500;MQ=43.16;MQRankSum=-1.941;QD=2.57;ReadPosRankSum=-1.738;SOR=3.500	GT:AD:DP:GQ:PL	0/1:36,6:42:99:145,0,1809
3L	9637980	.	T	A	55.77	.	AC=1;AF=0.500;AN=2;BaseQRankSum=0.761;ClippingRankSum=0.000;DP=40;ExcessHet=3.0103;FS=19.644;MLEAC=1;MLEAF=0.500;MQ=43.90;MQRankSum=-3.064;QD=1.39;ReadPosRankSum=-0.272;SOR=4.170	GT:AD:DP:GQ:PL	0/1:33,7:40:84:84,0,812
3L	9638017	.	T	A	400.77	.	AC=1;AF=0.500;AN=2;BaseQRankSum=2.826;ClippingRankSum=0.000;DP=46;ExcessHet=3.0103;FS=4.880;MLEAC=1;MLEAF=0.500;MQ=43.67;MQRankSum=-2.244;QD=8.71;ReadPosRankSum=-1.629;SOR=1.588	GT:AD:DP:GQ:PL	0/1:33,13:46:99:429,0,1947
3L	9638029	.	T	A	505.77	.	AC=1;AF=0.500;AN=2;BaseQRankSum=-0.502;ClippingRankSum=0.000;DP=45;ExcessHet=3.0103;FS=2.795;MLEAC=1;MLEAF=0.500;MQ=43.71;MQRankSum=-1.440;QD=11.24;ReadPosRankSum=-2.007;SOR=1.241	GT:AD:DP:GQ:PL	0/1:31,14:45:99:534,0,1919
3L	9638047	.	A	G	495.77	.	AC=1;AF=0.500;AN=2;BaseQRankSum=2.052;ClippingRankSum=0.000;DP=49;ExcessHet=3.0103;FS=4.467;MLEAC=1;MLEAF=0.500;MQ=43.73;MQRankSum=-1.461;QD=10.12;ReadPosRankSum=0.326;SOR=1.473	GT:AD:DP:GQ:PL	0/1:34,15:49:99:524,0,2041
3L	9638060	.	A	T	447.77	.	AC=1;AF=0.500;AN=2;BaseQRankSum=-2.788;ClippingRankSum=0.000;DP=50;ExcessHet=3.0103;FS=2.697;MLEAC=1;MLEAF=0.500;MQ=44.00;MQRankSum=0.000;QD=8.96;ReadPosRankSum=1.845;SOR=1.179	GT:AD:DP:GQ:PL	0/1:36,14:50:99:476,0,2061
3L	9638068	.	A	G	475.77	.	AC=1;AF=0.500;AN=2;BaseQRankSum=-2.734;ClippingRankSum=0.000;DP=50;ExcessHet=3.0103;FS=1.202;MLEAC=1;MLEAF=0.500;MQ=44.00;MQRankSum=0.000;QD=9.52;ReadPosRankSum=0.209;SOR=1.041	GT:AD:DP:GQ:PL	0/1:35,15:50:99:504,0,1989
3L	9638720	.	G	T	95.77	.	AC=1;AF=0.500;AN=2;BaseQRankSum=0.360;ClippingRankSum=0.000;DP=44;ExcessHet=3.0103;FS=0.000;MLEAC=1;MLEAF=0.500;MQ=43.91;MQRankSum=0.815;QD=2.18;ReadPosRankSum=0.267;SOR=0.813	GT:AD:DP:GQ:PL	0/1:34,10:44:99:124,0,772
3L	9638774	.	T	C	119.77	.	AC=1;AF=0.500;AN=2;BaseQRankSum=-1.261;ClippingRankSum=0.000;DP=52;ExcessHet=3.0103;FS=1.310;MLEAC=1;MLEAF=0.500;MQ=43.92;MQRankSum=0.773;QD=2.30;ReadPosRankSum=-0.492;SOR=0.750	GT:AD:DP:GQ:PL	0/1:41,11:52:99:148,0,970
3L	9638915	.	C	G	453.77	.	AC=1;AF=0.500;AN=2;BaseQRankSum=-1.918;ClippingRankSum=0.000;DP=63;ExcessHet=3.0103;FS=2.487;MLEAC=1;MLEAF=0.500;MQ=43.94;MQRankSum=-2.524;QD=7.20;ReadPosRankSum=0.444;SOR=0.633	GT:AD:DP:GQ:PL	0/1:48,15:63:99:482,0,2565
3L	9638920	.	T	C	456.77	.	AC=1;AF=0.500;AN=2;BaseQRankSum=-4.030;ClippingRankSum=0.000;DP=62;ExcessHet=3.0103;FS=2.544;MLEAC=1;MLEAF=0.500;MQ=43.94;MQRankSum=-2.497;QD=7.37;ReadPosRankSum=0.518;SOR=0.603	GT:AD:DP:GQ:PL	0/1:47,15:62:99:485,0,2533
3L	9638921	3L_9638921_SNP	C	T	456.77	.	AC=1;AF=0.500;AN=2;BaseQRankSum=-2.831;ClippingRankSum=0.000;DB;DP=62;ExcessHet=3.0103;FS=2.544;MLEAC=1;MLEAF=0.500;MQ=43.94;MQRankSum=-2.497;QD=7.37;ReadPosRankSum=0.534;SOR=0.603	GT:AD:DP:GQ:PL	0/1:47,15:62:99:485,0,2533
3L	9638956	.	G	T	319.77	.	AC=1;AF=0.500;AN=2;BaseQRankSum=0.279;ClippingRankSum=0.000;DP=53;ExcessHet=3.0103;FS=1.289;MLEAC=1;MLEAF=0.500;MQ=43.89;MQRankSum=-3.238;QD=6.03;ReadPosRankSum=0.521;SOR=0.418	GT:AD:DP:GQ:PL	0/1:41,12:53:99:348,0,2228
3L	9638969	.	T	A	354.77	.	AC=1;AF=0.500;AN=2;BaseQRankSum=-1.809;ClippingRankSum=0.000;DP=52;ExcessHet=3.0103;FS=0.000;MLEAC=1;MLEAF=0.500;MQ=43.89;MQRankSum=-3.199;QD=6.82;ReadPosRankSum=-0.065;SOR=0.693	GT:AD:DP:GQ:PL	0/1:40,12:52:99:383,0,2265
3L	9638976	.	C	G	354.77	.	AC=1;AF=0.500;AN=2;BaseQRankSum=0.689;ClippingRankSum=0.000;DP=52;ExcessHet=3.0103;FS=1.225;MLEAC=1;MLEAF=0.500;MQ=43.89;MQRankSum=-3.199;QD=6.82;ReadPosRankSum=-0.413;SOR=0.904	GT:AD:DP:GQ:PL	0/1:40,12:52:99:383,0,2246
3L	9638998	.	AATAT	A	250.73	.	AC=1;AF=0.500;AN=2;BaseQRankSum=-0.606;ClippingRankSum=0.000;DP=57;ExcessHet=3.0103;FS=7.937;MLEAC=1;MLEAF=0.500;MQ=43.90;MQRankSum=-3.593;QD=4.82;ReadPosRankSum=-0.724;SOR=2.140	GT:AD:DP:GQ:PL	0/1:42,10:52:99:288,0,2900
3L	9639015	.	A	G	330.77	.	AC=1;AF=0.500;AN=2;BaseQRankSum=-1.030;ClippingRankSum=0.000;DP=59;ExcessHet=3.0103;FS=7.144;MLEAC=1;MLEAF=0.500;MQ=43.90;MQRankSum=-3.464;QD=5.61;ReadPosRankSum=-0.499;SOR=1.970	GT:AD:DP:GQ:PL	0/1:47,12:59:99:359,0,3062
3L	9639028	.	T	C	375.77	.	AC=1;AF=0.500;AN=2;BaseQRankSum=-3.108;ClippingRankSum=0.000;DP=58;ExcessHet=3.0103;FS=9.143;MLEAC=1;MLEAF=0.500;MQ=43.90;MQRankSum=-3.256;QD=6.48;ReadPosRankSum=-0.951;SOR=2.073	GT:AD:DP:GQ:PL	0/1:45,13:58:99:404,0,2888
3L	9639031	.	G	C	375.77	.	AC=1;AF=0.500;AN=2;BaseQRankSum=0.661;ClippingRankSum=0.000;DP=59;ExcessHet=3.0103;FS=9.308;MLEAC=1;MLEAF=0.500;MQ=43.90;MQRankSum=-3.292;QD=6.37;ReadPosRankSum=-0.686;SOR=2.147	GT:AD:DP:GQ:PL	0/1:46,13:59:99:404,0,2849
3L	9639032	.	G	A	378.77	.	AC=1;AF=0.500;AN=2;BaseQRankSum=3.540;ClippingRankSum=0.000;DP=59;ExcessHet=3.0103;FS=9.308;MLEAC=1;MLEAF=0.500;MQ=43.90;MQRankSum=-3.292;QD=6.42;ReadPosRankSum=-0.631;SOR=2.147	GT:AD:DP:GQ:PL	0/1:46,13:59:99:407,0,2734
3L	9639037	.	C	G	369.77	.	AC=1;AF=0.500;AN=2;BaseQRankSum=0.995;ClippingRankSum=0.000;DP=58;ExcessHet=3.0103;FS=6.975;MLEAC=1;MLEAF=0.500;MQ=43.90;MQRankSum=-3.427;QD=6.38;ReadPosRankSum=0.010;SOR=1.839	GT:AD:DP:GQ:PL	0/1:46,12:58:99:398,0,2824
3L	9639057	.	G	T	271.77	.	AC=1;AF=0.500;AN=2;BaseQRankSum=2.897;ClippingRankSum=0.000;DP=57;ExcessHet=3.0103;FS=3.064;MLEAC=1;MLEAF=0.500;MQ=43.97;MQRankSum=-2.122;QD=4.77;ReadPosRankSum=0.673;SOR=1.296	GT:AD:DP:GQ:PL	0/1:47,10:57:99:300,0,2356
3L	9639335	.	C	T	245.77	.	AC=1;AF=0.500;AN=2;BaseQRankSum=0.141;ClippingRankSum=0.000;DP=49;ExcessHet=3.0103;FS=0.000;MLEAC=1;MLEAF=0.500;MQ=43.53;MQRankSum=-1.313;QD=5.02;ReadPosRankSum=-1.549;SOR=0.646	GT:AD:DP:GQ:PL	0/1:39,10:49:99:274,0,1979
3L	9639336	.	C	T	245.77	.	AC=1;AF=0.500;AN=2;BaseQRankSum=0.065;ClippingRankSum=0.000;DP=50;ExcessHet=3.0103;FS=0.000;MLEAC=1;MLEAF=0.500;MQ=43.54;MQRankSum=-1.352;QD=4.92;ReadPosRankSum=-1.032;SOR=0.602	GT:AD:DP:GQ:PL	0/1:40,10:50:99:274,0,1979
3L	9639471	.	C	T	78.77	.	AC=1;AF=0.500;AN=2;BaseQRankSum=-0.479;ClippingRankSum=0.000;DP=28;ExcessHet=3.0103;FS=3.785;MLEAC=1;MLEAF=0.500;MQ=41.77;MQRankSum=1.002;QD=2.81;ReadPosRankSum=-1.116;SOR=0.681	GT:AD:DP:GQ:PL	0/1:21,7:28:99:107,0,507
3L	9639762	.	C	T	171.77	.	AC=1;AF=0.500;AN=2;BaseQRankSum=1.410;ClippingRankSum=0.000;DP=33;ExcessHet=3.0103;FS=1.624;MLEAC=1;MLEAF=0.500;MQ=40.37;MQRankSum=-0.838;QD=5.21;ReadPosRankSum=-0.739;SOR=0.839	GT:AD:DP:GQ:PL	0/1:26,7:33:99:200,0,1399
3L	9639771	.	A	C	226.77	.	AC=1;AF=0.500;AN=2;BaseQRankSum=-2.754;ClippingRankSum=0.000;DP=32;ExcessHet=3.0103;FS=0.000;MLEAC=1;MLEAF=0.500;MQ=40.44;MQRankSum=-0.686;QD=7.09;ReadPosRankSum=0.911;SOR=0.560	GT:AD:DP:GQ:PL	0/1:26,6:32:99:255,0,1452
3L	9639777	.	C	T	226.77	.	AC=1;AF=0.500;AN=2;BaseQRankSum=-0.754;ClippingRankSum=0.000;DP=34;ExcessHet=3.0103;FS=0.000;MLEAC=1;MLEAF=0.500;MQ=39.67;MQRankSum=-1.355;QD=6.67;ReadPosRankSum=-0.693;SOR=0.560	GT:AD:DP:GQ:PL	0/1:26,8:34:99:255,0,1452
3L	9639780	.	T	G	232.77	.	AC=1;AF=0.500;AN=2;BaseQRankSum=-1.891;ClippingRankSum=0.000;DP=33;ExcessHet=3.0103;FS=0.000;MLEAC=1;MLEAF=0.500;MQ=39.53;MQRankSum=-1.281;QD=7.05;ReadPosRankSum=-0.558;SOR=0.495	GT:AD:DP:GQ:PL	0/1:25,8:33:99:261,0,1368
3L	9639831	.	G	A	138.77	.	AC=1;AF=0.500;AN=2;BaseQRankSum=2.135;ClippingRankSum=0.000;DP=28;ExcessHet=3.0103;FS=0.000;MLEAC=1;MLEAF=0.500;MQ=38.04;MQRankSum=-1.532;QD=4.96;ReadPosRankSum=0.000;SOR=0.818	GT:AD:DP:GQ:PL	0/1:19,9:28:99:167,0,431
3L	9639909	.	G	T	149.77	.	AC=1;AF=0.500;AN=2;BaseQRankSum=0.855;ClippingRankSum=0.000;DP=26;ExcessHet=3.0103;FS=1.657;MLEAC=1;MLEAF=0.500;MQ=39.90;MQRankSum=-0.312;QD=5.76;ReadPosRankSum=-1.097;SOR=0.677	GT:AD:DP:GQ:PL	0/1:17,9:26:99:178,0,363
3L	9639948	.	T	C	182.77	.	AC=1;AF=0.500;AN=2;BaseQRankSum=-1.001;ClippingRankSum=0.000;DP=33;ExcessHet=3.0103;FS=3.393;MLEAC=1;MLEAF=0.500;MQ=41.11;MQRankSum=-1.054;QD=5.71;ReadPosRankSum=0.080;SOR=1.148	GT:AD:DP:GQ:PL	0/1:21,11:32:99:211,0,512
3L	9639981	.	G	C	130.77	.	AC=1;AF=0.500;AN=2;BaseQRankSum=-0.585;ClippingRankSum=0.000;DP=39;ExcessHet=3.0103;FS=3.331;MLEAC=1;MLEAF=0.500;MQ=41.34;MQRankSum=-1.710;QD=3.35;ReadPosRankSum=1.529;SOR=1.508	GT:AD:DP:GQ:PL	0/1:29,10:39:99:159,0,681
3L	9640029	.	T	C	236.77	.	AC=1;AF=0.500;AN=2;BaseQRankSum=0.432;ClippingRankSum=0.000;DP=52;ExcessHet=3.0103;FS=1.162;MLEAC=1;MLEAF=0.500;MQ=41.64;MQRankSum=-3.102;QD=4.55;ReadPosRankSum=-1.584;SOR=0.916	GT:AD:DP:GQ:PL	0/1:37,15:52:99:265,0,861
3L	9640146	.	T	C	257.77	.	AC=1;AF=0.500;AN=2;BaseQRankSum=-2.127;ClippingRankSum=0.000;DP=42;ExcessHet=3.0103;FS=5.874;MLEAC=1;MLEAF=0.500;MQ=42.66;MQRankSum=-4.218;QD=6.14;ReadPosRankSum=0.547;SOR=0.160	GT:AD:DP:GQ:PL	0/1:32,10:42:99:286,0,1330
3L	9640154	.	T	C	254.77	.	AC=1;AF=0.500;AN=2;BaseQRankSum=-1.221;ClippingRankSum=0.000;DP=43;ExcessHet=3.0103;FS=5.519;MLEAC=1;MLEAF=0.500;MQ=42.69;MQRankSum=-4.286;QD=5.92;ReadPosRankSum=-0.273;SOR=0.191	GT:AD:DP:GQ:PL	0/1:33,10:43:99:283,0,1359
3L	9640170	.	G	A	73.77	.	AC=1;AF=0.500;AN=2;BaseQRankSum=2.421;ClippingRankSum=0.000;DP=43;ExcessHet=3.0103;FS=10.498;MLEAC=1;MLEAF=0.500;MQ=42.94;MQRankSum=-4.197;QD=1.72;ReadPosRankSum=-1.280;SOR=0.870	GT:AD:DP:GQ:PL	0/1:35,8:43:99:102,0,832
3L	9640209	.	A	C	116.77	.	AC=1;AF=0.500;AN=2;BaseQRankSum=0.175;ClippingRankSum=0.000;DP=44;ExcessHet=3.0103;FS=3.932;MLEAC=1;MLEAF=0.500;MQ=43.20;MQRankSum=-5.360;QD=2.65;ReadPosRankSum=-3.341;SOR=0.216	GT:AD:DP:GQ:PL	0/1:37,7:44:99:145,0,1643
3L	9640213	.	TTGCACAAACGATATGCACATACAACA	T	65.73	.	AC=1;AF=0.500;AN=2;BaseQRankSum=-0.351;ClippingRankSum=0.000;DP=49;ExcessHet=3.0103;FS=1.833;MLEAC=1;MLEAF=0.500;MQ=43.34;MQRankSum=-5.493;QD=1.34;ReadPosRankSum=-2.964;SOR=0.266	GT:AD:DP:GQ:PL	0/1:43,6:49:99:103,0,1856
3L	9640251	.	C	CG	103.73	.	AC=1;AF=0.500;AN=2;BaseQRankSum=-2.562;ClippingRankSum=0.000;DP=44;ExcessHet=3.0103;FS=0.000;MLEAC=1;MLEAF=0.500;MQ=43.08;MQRankSum=-6.429;QD=2.41;ReadPosRankSum=-3.987;SOR=0.468	GT:AD:DP:GQ:PL	0/1:37,6:43:99:141,0,1515
3L	9640257	.	T	C	112.77	.	AC=1;AF=0.500;AN=2;BaseQRankSum=-1.634;ClippingRankSum=0.000;DP=42;ExcessHet=3.0103;FS=0.000;MLEAC=1;MLEAF=0.500;MQ=43.03;MQRankSum=-6.350;QD=2.68;ReadPosRankSum=-3.383;SOR=0.504	GT:AD:DP:GQ:PL	0/1:36,6:42:99:141,0,1529
3L	9640258	.	C	T	112.77	.	AC=1;AF=0.500;AN=2;BaseQRankSum=-0.566;ClippingRankSum=0.000;DP=41;ExcessHet=3.0103;FS=0.000;MLEAC=1;MLEAF=0.500;MQ=43.01;MQRankSum=-6.270;QD=2.75;ReadPosRankSum=-3.638;SOR=0.544	GT:AD:DP:GQ:PL	0/1:35,6:41:99:141,0,1529
3L	9640260	.	C	A	118.77	.	AC=1;AF=0.500;AN=2;BaseQRankSum=0.279;ClippingRankSum=0.000;DP=41;ExcessHet=3.0103;FS=0.000;MLEAC=1;MLEAF=0.500;MQ=43.01;MQRankSum=-6.270;QD=2.90;ReadPosRankSum=-3.602;SOR=0.544	GT:AD:DP:GQ:PL	0/1:35,6:41:99:147,0,1453
3L	9640262	.	A	G	118.77	.	AC=1;AF=0.500;AN=2;BaseQRankSum=-2.898;ClippingRankSum=0.000;DP=41;ExcessHet=3.0103;FS=0.000;MLEAC=1;MLEAF=0.500;MQ=43.01;MQRankSum=-6.270;QD=2.90;ReadPosRankSum=-3.560;SOR=0.544	GT:AD:DP:GQ:PL	0/1:35,6:41:99:147,0,1453
3L	9640382	.	G	T	263.77	.	AC=1;AF=0.500;AN=2;BaseQRankSum=1.230;ClippingRankSum=0.000;DP=53;ExcessHet=3.0103;FS=1.281;MLEAC=1;MLEAF=0.500;MQ=43.30;MQRankSum=-5.464;QD=4.98;ReadPosRankSum=-0.604;SOR=0.786	GT:AD:DP:GQ:PL	0/1:42,11:53:99:292,0,1633
3L	9640384	.	C	T	263.77	.	AC=1;AF=0.500;AN=2;BaseQRankSum=0.560;ClippingRankSum=0.000;DP=52;ExcessHet=3.0103;FS=0.000;MLEAC=1;MLEAF=0.500;MQ=43.28;MQRankSum=-5.404;QD=5.07;ReadPosRankSum=-0.572;SOR=0.821	GT:AD:DP:GQ:PL	0/1:41,11:52:99:292,0,1633
3L	9640416	.	A	G	522.77	.	AC=1;AF=0.500;AN=2;BaseQRankSum=1.544;ClippingRankSum=0.000;DP=56;ExcessHet=3.0103;FS=0.000;MLEAC=1;MLEAF=0.500;MQ=43.12;MQRankSum=-5.424;QD=9.34;ReadPosRankSum=-0.553;SOR=0.693	GT:AD:DP:GQ:PL	0/1:40,16:56:99:551,0,1624
3L	9640417	.	C	CTATTCAAGGG	513.73	.	AC=1;AF=0.500;AN=2;BaseQRankSum=0.312;ClippingRankSum=0.000;DP=56;ExcessHet=3.0103;FS=0.000;MLEAC=1;MLEAF=0.500;MQ=43.12;MQRankSum=-5.424;QD=9.17;ReadPosRankSum=-0.426;SOR=0.693	GT:AD:DP:GQ:PL	0/1:40,16:56:99:551,0,1624
3L	9640901	.	G	A	212.77	.	AC=1;AF=0.500;AN=2;BaseQRankSum=0.549;ClippingRankSum=0.000;DP=52;ExcessHet=3.0103;FS=4.562;MLEAC=1;MLEAF=0.500;MQ=44.00;MQRankSum=0.000;QD=4.09;ReadPosRankSum=0.225;SOR=0.457	GT:AD:DP:GQ:PL	0/1:37,15:52:99:241,0,864
3L	9640994	.	A	C	598.77	.	AC=1;AF=0.500;AN=2;BaseQRankSum=-2.165;ClippingRankSum=0.000;DP=53;ExcessHet=3.0103;FS=8.554;MLEAC=1;MLEAF=0.500;MQ=44.00;MQRankSum=0.000;QD=11.30;ReadPosRankSum=-0.666;SOR=1.213	GT:AD:DP:GQ:PL	0/1:36,17:53:99:627,0,2491
3L	9641002	.	T	C	618.77	.	AC=1;AF=0.500;AN=2;BaseQRankSum=-0.719;ClippingRankSum=0.000;DP=52;ExcessHet=3.0103;FS=8.262;MLEAC=1;MLEAF=0.500;MQ=43.89;MQRankSum=0.768;QD=11.90;ReadPosRankSum=-0.748;SOR=0.976	GT:AD:DP:GQ:PL	0/1:34,18:52:99:647,0,2537
3L	9641007	.	T	C	579.77	.	AC=1;AF=0.500;AN=2;BaseQRankSum=2.310;ClippingRankSum=0.000;DP=51;ExcessHet=3.0103;FS=10.670;MLEAC=1;MLEAF=0.500;MQ=43.89;MQRankSum=0.749;QD=11.37;ReadPosRankSum=-0.231;SOR=1.207	GT:AD:DP:GQ:PL	0/1:34,17:51:99:608,0,2514
3L	9641108	.	C	G	281.77	.	AC=1;AF=0.500;AN=2;BaseQRankSum=0.547;ClippingRankSum=0.000;DP=46;ExcessHet=3.0103;FS=1.209;MLEAC=1;MLEAF=0.500;MQ=43.34;MQRankSum=0.292;QD=6.13;ReadPosRankSum=-0.657;SOR=0.400	GT:AD:DP:GQ:PL	0/1:29,17:46:99:310,0,639
3L	9641121	.	G	A	238.77	.	AC=1;AF=0.500;AN=2;BaseQRankSum=1.633;ClippingRankSum=0.000;DP=46;ExcessHet=3.0103;FS=0.000;MLEAC=1;MLEAF=0.500;MQ=43.34;MQRankSum=0.060;QD=5.19;ReadPosRankSum=0.128;SOR=0.622	GT:AD:DP:GQ:PL	0/1:31,15:46:99:267,0,714
3L	9641157	.	G	T	136.77	.	AC=1;AF=0.500;AN=2;BaseQRankSum=-1.017;ClippingRankSum=0.000;DP=34;ExcessHet=3.0103;FS=1.637;MLEAC=1;MLEAF=0.500;MQ=43.28;MQRankSum=-0.377;QD=4.14;ReadPosRankSum=0.670;SOR=1.096	GT:AD:DP:GQ:PL	0/1:23,10:33:99:165,0,537
3L	9641790	.	A	G	211.77	.	AC=1;AF=0.500;AN=2;BaseQRankSum=-0.283;ClippingRankSum=0.000;DP=50;ExcessHet=3.0103;FS=1.248;MLEAC=1;MLEAF=0.500;MQ=42.19;MQRankSum=-0.325;QD=4.41;ReadPosRankSum=2.784;SOR=0.412	GT:AD:DP:GQ:PL	0/1:34,14:48:99:240,0,813
3L	9641921	.	T	A	57.77	.	AC=1;AF=0.500;AN=2;BaseQRankSum=0.461;ClippingRankSum=0.000;DP=46;ExcessHet=3.0103;FS=3.570;MLEAC=1;MLEAF=0.500;MQ=43.96;MQRankSum=-2.122;QD=1.26;ReadPosRankSum=1.916;SOR=1.536	GT:AD:DP:GQ:PL	0/1:38,8:46:86:86,0,908
3L	9641950	.	C	G	110.77	.	AC=1;AF=0.500;AN=2;BaseQRankSum=-1.843;ClippingRankSum=0.000;DP=49;ExcessHet=3.0103;FS=0.000;MLEAC=1;MLEAF=0.500;MQ=43.96;MQRankSum=-1.810;QD=2.26;ReadPosRankSum=0.845;SOR=0.875	GT:AD:DP:GQ:PL	0/1:38,11:49:99:139,0,907
3L	9641966	.	G	C	358.77	.	AC=1;AF=0.500;AN=2;BaseQRankSum=2.949;ClippingRankSum=0.000;DP=48;ExcessHet=3.0103;FS=1.311;MLEAC=1;MLEAF=0.500;MQ=43.96;MQRankSum=-1.684;QD=7.47;ReadPosRankSum=0.036;SOR=0.998	GT:AD:DP:GQ:PL	0/1:36,12:48:99:387,0,1661
3L	9641970	.	T	A	384.77	.	AC=1;AF=0.500;AN=2;BaseQRankSum=-0.281;ClippingRankSum=0.000;DP=49;ExcessHet=3.0103;FS=1.288;MLEAC=1;MLEAF=0.500;MQ=44.00;MQRankSum=0.000;QD=7.85;ReadPosRankSum=0.276;SOR=0.943	GT:AD:DP:GQ:PL	0/1:37,12:49:99:413,0,1688
3L	9641996	.	A	G	166.77	.	AC=1;AF=0.500;AN=2;BaseQRankSum=-2.706;ClippingRankSum=0.000;DP=51;ExcessHet=3.0103;FS=0.000;MLEAC=1;MLEAF=0.500;MQ=44.00;MQRankSum=0.000;QD=3.27;ReadPosRankSum=-0.712;SOR=0.795	GT:AD:DP:GQ:PL	0/1:37,14:51:99:195,0,893
3L	9642153	.	T	C	161.77	.	AC=1;AF=0.500;AN=2;BaseQRankSum=-2.228;ClippingRankSum=0.000;DP=46;ExcessHet=3.0103;FS=2.893;MLEAC=1;MLEAF=0.500;MQ=44.00;MQRankSum=0.000;QD=3.59;ReadPosRankSum=0.617;SOR=0.911	GT:AD:DP:GQ:PL	0/1:33,12:45:99:190,0,798
3L	9642255	.	T	G	496.77	.	AC=1;AF=0.500;AN=2;BaseQRankSum=-0.458;ClippingRankSum=0.000;DP=45;ExcessHet=3.0103;FS=1.225;MLEAC=1;MLEAF=0.500;MQ=44.00;MQRankSum=0.000;QD=11.04;ReadPosRankSum=0.587;SOR=0.465	GT:AD:DP:GQ:PL	0/1:30,15:45:99:525,0,2167
3L	9642264	.	G	T	514.77	.	AC=1;AF=0.500;AN=2;BaseQRankSum=2.032;ClippingRankSum=0.000;DP=44;ExcessHet=3.0103;FS=0.000;MLEAC=1;MLEAF=0.500;MQ=44.00;MQRankSum=0.000;QD=11.70;ReadPosRankSum=-0.863;SOR=0.596	GT:AD:DP:GQ:PL	0/1:29,15:44:99:543,0,2210
3L	9642267	.	G	C	511.77	.	AC=1;AF=0.500;AN=2;BaseQRankSum=0.725;ClippingRankSum=0.000;DP=45;ExcessHet=3.0103;FS=0.000;MLEAC=1;MLEAF=0.500;MQ=44.00;MQRankSum=0.000;QD=11.37;ReadPosRankSum=-1.019;SOR=0.551	GT:AD:DP:GQ:PL	0/1:30,15:45:99:540,0,2238
3L	9642385	.	T	G	463.77	.	AC=1;AF=0.500;AN=2;BaseQRankSum=-2.611;ClippingRankSum=0.000;DP=46;ExcessHet=3.0103;FS=13.325;MLEAC=1;MLEAF=0.500;MQ=44.00;MQRankSum=0.000;QD=10.08;ReadPosRankSum=0.258;SOR=1.082	GT:AD:DP:GQ:PL	0/1:32,14:46:99:492,0,1926
3L	9642391	.	C	T	469.77	.	AC=1;AF=0.500;AN=2;BaseQRankSum=0.122;ClippingRankSum=0.000;DP=44;ExcessHet=3.0103;FS=13.111;MLEAC=1;MLEAF=0.500;MQ=44.00;MQRankSum=0.000;QD=10.68;ReadPosRankSum=0.201;SOR=1.093	GT:AD:DP:GQ:PL	0/1:30,14:44:99:498,0,1869
3L	9642395	.	C	T	466.77	.	AC=1;AF=0.500;AN=2;BaseQRankSum=1.099;ClippingRankSum=0.000;DP=44;ExcessHet=3.0103;FS=13.111;MLEAC=1;MLEAF=0.500;MQ=44.00;MQRankSum=0.000;QD=10.61;ReadPosRankSum=0.372;SOR=1.093	GT:AD:DP:GQ:PL	0/1:30,14:44:99:495,0,1902
3L	9642399	.	T	C	469.77	.	AC=1;AF=0.500;AN=2;BaseQRankSum=-2.695;ClippingRankSum=0.000;DP=44;ExcessHet=3.0103;FS=13.111;MLEAC=1;MLEAF=0.500;MQ=44.00;MQRankSum=0.000;QD=10.68;ReadPosRankSum=0.300;SOR=1.093	GT:AD:DP:GQ:PL	0/1:30,14:44:99:498,0,1860
3L	9642416	.	C	A	244.77	.	AC=1;AF=0.500;AN=2;BaseQRankSum=-0.208;ClippingRankSum=0.000;DP=46;ExcessHet=3.0103;FS=9.347;MLEAC=1;MLEAF=0.500;MQ=44.00;MQRankSum=0.000;QD=5.32;ReadPosRankSum=0.474;SOR=1.331	GT:AD:DP:GQ:PL	0/1:31,15:46:99:273,0,681
3L	9642812	.	A	G	263.77	.	AC=1;AF=0.500;AN=2;BaseQRankSum=0.682;ClippingRankSum=0.000;DP=56;ExcessHet=3.0103;FS=8.313;MLEAC=1;MLEAF=0.500;MQ=44.00;MQRankSum=0.000;QD=4.71;ReadPosRankSum=1.279;SOR=1.236	GT:AD:DP:GQ:PL	0/1:39,17:56:99:292,0,911
3L	9643058	.	A	G	88.77	.	AC=1;AF=0.500;AN=2;BaseQRankSum=-1.938;ClippingRankSum=0.000;DP=47;ExcessHet=3.0103;FS=1.453;MLEAC=1;MLEAF=0.500;MQ=44.00;MQRankSum=0.000;QD=1.89;ReadPosRankSum=0.814;SOR=0.399	GT:AD:DP:GQ:PL	0/1:37,10:47:99:117,0,891
3L	9643161	.	G	C	114.77	.	AC=1;AF=0.500;AN=2;BaseQRankSum=-2.560;ClippingRankSum=0.000;DP=50;ExcessHet=3.0103;FS=1.341;MLEAC=1;MLEAF=0.500;MQ=44.00;MQRankSum=0.000;QD=2.30;ReadPosRankSum=0.839;SOR=1.068	GT:AD:DP:GQ:PL	0/1:39,11:50:99:143,0,901
3L	9643179	.	G	A	190.77	.	AC=1;AF=0.500;AN=2;BaseQRankSum=0.000;ClippingRankSum=0.000;DP=51;ExcessHet=3.0103;FS=0.000;MLEAC=1;MLEAF=0.500;MQ=44.00;MQRankSum=0.000;QD=3.82;ReadPosRankSum=-1.327;SOR=0.593	GT:AD:DP:GQ:PL	0/1:36,14:50:99:219,0,835
3L	9643283	.	A	G	169.77	.	AC=1;AF=0.500;AN=2;BaseQRankSum=1.924;ClippingRankSum=0.000;DP=43;ExcessHet=3.0103;FS=3.369;MLEAC=1;MLEAF=0.500;MQ=43.91;MQRankSum=-2.263;QD=3.95;ReadPosRankSum=0.918;SOR=0.223	GT:AD:DP:GQ:PL	0/1:31,12:43:99:198,0,701
3L	9643316	.	A	T	246.77	.	AC=1;AF=0.500;AN=2;BaseQRankSum=-1.232;ClippingRankSum=0.000;DP=50;ExcessHet=3.0103;FS=0.000;MLEAC=1;MLEAF=0.500;MQ=43.86;MQRankSum=-3.506;QD=4.94;ReadPosRankSum=-0.971;SOR=0.645	GT:AD:DP:GQ:PL	0/1:40,10:50:99:275,0,1735
3L	9643319	.	A	G	246.77	.	AC=1;AF=0.500;AN=2;BaseQRankSum=-0.378;ClippingRankSum=0.000;DP=52;ExcessHet=3.0103;FS=0.000;MLEAC=1;MLEAF=0.500;MQ=43.87;MQRankSum=-3.591;QD=4.75;ReadPosRankSum=-0.964;SOR=0.575	GT:AD:DP:GQ:PL	0/1:42,10:52:99:275,0,1735
3L	9643345	.	TAATATATATCCC	T	118.73	.	AC=1;AF=0.500;AN=2;BaseQRankSum=-2.295;ClippingRankSum=0.000;DP=56;ExcessHet=3.0103;FS=0.000;MLEAC=1;MLEAF=0.500;MQ=43.88;MQRankSum=-4.494;QD=2.24;ReadPosRankSum=-1.217;SOR=0.751	GT:AD:DP:GQ:PL	0/1:46,7:53:99:156,0,2018
3L	9643393	.	C	T	42.77	.	AC=1;AF=0.500;AN=2;BaseQRankSum=2.174;ClippingRankSum=0.000;DP=51;ExcessHet=3.0103;FS=1.575;MLEAC=1;MLEAF=0.500;MQ=43.90;MQRankSum=-3.273;QD=0.84;ReadPosRankSum=0.363;SOR=0.314	GT:AD:DP:GQ:PL	0/1:43,8:51:71:71,0,1025
3L	9643419	.	A	T	77.77	.	AC=1;AF=0.500;AN=2;BaseQRankSum=-2.391;ClippingRankSum=0.000;DP=50;ExcessHet=3.0103;FS=3.358;MLEAC=1;MLEAF=0.500;MQ=43.90;MQRankSum=-2.821;QD=1.56;ReadPosRankSum=0.146;SOR=0.273	GT:AD:DP:GQ:PL	0/1:40,10:50:99:106,0,981
3L	9643513	.	C	A	341.77	.	AC=1;AF=0.500;AN=2;BaseQRankSum=1.296;ClippingRankSum=0.000;DP=51;ExcessHet=3.0103;FS=2.853;MLEAC=1;MLEAF=0.500;MQ=44.00;MQRankSum=0.000;QD=6.70;ReadPosRankSum=-0.618;SOR=0.343	GT:AD:DP:GQ:PL	0/1:39,12:51:99:370,0,1545
3L	9643522	.	G	A	310.77	.	AC=1;AF=0.500;AN=2;BaseQRankSum=1.198;ClippingRankSum=0.000;DP=49;ExcessHet=3.0103;FS=0.000;MLEAC=1;MLEAF=0.500;MQ=44.00;MQRankSum=0.000;QD=6.34;ReadPosRankSum=0.339;SOR=0.556	GT:AD:DP:GQ:PL	0/1:38,11:49:99:339,0,1539
3L	9643550	.	G	A	213.77	.	AC=1;AF=0.500;AN=2;BaseQRankSum=0.859;ClippingRankSum=0.000;DP=49;ExcessHet=3.0103;FS=1.185;MLEAC=1;MLEAF=0.500;MQ=43.96;MQRankSum=-1.536;QD=4.36;ReadPosRankSum=0.736;SOR=0.910	GT:AD:DP:GQ:PL	0/1:35,14:49:99:242,0,813
3L	9643588	.	G	T	412.77	.	AC=1;AF=0.500;AN=2;BaseQRankSum=0.433;ClippingRankSum=0.000;DP=55;ExcessHet=3.0103;FS=0.000;MLEAC=1;MLEAF=0.500;MQ=43.88;MQRankSum=-1.695;QD=7.64;ReadPosRankSum=0.625;SOR=0.744	GT:AD:DP:GQ:PL	0/1:32,22:54:99:441,0,719
3L	9643617	.	G	A	320.77	.	AC=1;AF=0.500;AN=2;BaseQRankSum=-0.599;ClippingRankSum=0.000;DP=53;ExcessHet=3.0103;FS=0.000;MLEAC=1;MLEAF=0.500;MQ=43.93;MQRankSum=-1.882;QD=6.05;ReadPosRankSum=1.145;SOR=0.760	GT:AD:DP:GQ:PL	0/1:34,19:53:99:349,0,785
3L	9643635	.	G	A	712.77	.	AC=1;AF=0.500;AN=2;BaseQRankSum=-3.340;ClippingRankSum=0.000;DP=55;ExcessHet=3.0103;FS=0.000;MLEAC=1;MLEAF=0.500;MQ=43.93;MQRankSum=-1.861;QD=12.96;ReadPosRankSum=0.130;SOR=0.713	GT:AD:DP:GQ:PL	0/1:35,20:55:99:741,0,1416
3L	9643643	.	C	T	656.77	.	AC=1;AF=0.500;AN=2;BaseQRankSum=0.916;ClippingRankSum=0.000;DP=54;ExcessHet=3.0103;FS=0.000;MLEAC=1;MLEAF=0.500;MQ=43.93;MQRankSum=-1.910;QD=12.16;ReadPosRankSum=-0.272;SOR=0.826	GT:AD:DP:GQ:PL	0/1:35,19:54:99:685,0,1436
3L	9643649	.	G	A	608.77	.	AC=1;AF=0.500;AN=2;BaseQRankSum=-0.998;ClippingRankSum=0.000;DP=53;ExcessHet=3.0103;FS=0.000;MLEAC=1;MLEAF=0.500;MQ=43.93;MQRankSum=-2.049;QD=11.49;ReadPosRankSum=-0.094;SOR=0.693	GT:AD:DP:GQ:PL	0/1:36,17:53:99:637,0,1491
3L	9643660	.	G	A	361.77	.	AC=1;AF=0.500;AN=2;BaseQRankSum=2.873;ClippingRankSum=0.000;DP=58;ExcessHet=3.0103;FS=0.000;MLEAC=1;MLEAF=0.500;MQ=43.93;MQRankSum=-1.941;QD=6.24;ReadPosRankSum=-0.665;SOR=0.580	GT:AD:DP:GQ:PL	0/1:38,20:58:99:390,0,788
3L	9643810	.	G	GTGACC	315.73	.	AC=1;AF=0.500;AN=2;BaseQRankSum=-0.428;ClippingRankSum=0.000;DP=48;ExcessHet=3.0103;FS=13.870;MLEAC=1;MLEAF=0.500;MQ=43.90;MQRankSum=-2.550;QD=6.72;ReadPosRankSum=-0.855;SOR=2.465	GT:AD:DP:GQ:PL	0/1:36,11:47:99:353,0,2476
3L	9643913	.	C	T	207.77	.	AC=1;AF=0.500;AN=2;BaseQRankSum=3.660;ClippingRankSum=0.000;DP=46;ExcessHet=3.0103;FS=1.253;MLEAC=1;MLEAF=0.500;MQ=43.69;MQRankSum=0.250;QD=4.52;ReadPosRankSum=-0.574;SOR=0.954	GT:AD:DP:GQ:PL	0/1:33,13:46:99:236,0,751
3L	9643942	.	CACT	C	330.73	.	AC=1;AF=0.500;AN=2;BaseQRankSum=1.402;ClippingRankSum=0.000;DP=46;ExcessHet=3.0103;FS=2.937;MLEAC=1;MLEAF=0.500;MQ=43.54;MQRankSum=-0.449;QD=7.19;ReadPosRankSum=0.321;SOR=1.279	GT:AD:DP:GQ:PL	0/1:34,12:46:99:368,0,1576
3L	9644062	.	T	C	143.77	.	AC=1;AF=0.500;AN=2;BaseQRankSum=-0.820;ClippingRankSum=0.000;DP=44;ExcessHet=3.0103;FS=0.000;MLEAC=1;MLEAF=0.500;MQ=43.85;MQRankSum=-0.826;QD=3.27;ReadPosRankSum=-0.241;SOR=0.676	GT:AD:DP:GQ:PL	0/1:33,11:44:99:172,0,790
3L	9644195	.	A	AAACCGGCGGAATAAGCAAAAAACGATTTCTTAATCAATTGC	469.73	.	AC=1;AF=0.500;AN=2;BaseQRankSum=2.534;ClippingRankSum=0.000;DP=35;ExcessHet=3.0103;FS=0.000;MLEAC=1;MLEAF=0.500;MQ=43.78;MQRankSum=-3.177;QD=13.82;ReadPosRankSum=-3.314;SOR=0.818	GT:AD:DP:GQ:PL	0/1:26,8:34:99:507,0,7466
3L	9644401	.	G	T	299.73	.	AC=1;AF=0.500;AN=2;BaseQRankSum=3.445;ClippingRankSum=0.000;DP=38;ExcessHet=3.0103;FS=4.856;MLEAC=1;MLEAF=0.500;MQ=43.82;MQRankSum=-0.701;QD=7.89;ReadPosRankSum=-1.534;SOR=1.144	GT:AD:DP:GQ:PL	0/1:22,16:38:99:337,0,443
3L	9644626	.	G	T	340.77	.	AC=1;AF=0.500;AN=2;BaseQRankSum=2.017;ClippingRankSum=0.000;DP=51;ExcessHet=3.0103;FS=8.309;MLEAC=1;MLEAF=0.500;MQ=43.96;MQRankSum=0.824;QD=6.82;ReadPosRankSum=0.000;SOR=1.877	GT:AD:DP:GQ:PL	0/1:31,19:50:99:369,0,710
3L	9644777	.	C	T	277.77	.	AC=1;AF=0.500;AN=2;BaseQRankSum=-0.436;ClippingRankSum=0.000;DP=54;ExcessHet=3.0103;FS=0.000;MLEAC=1;MLEAF=0.500;MQ=44.00;MQRankSum=0.000;QD=5.14;ReadPosRankSum=-0.861;SOR=0.765	GT:AD:DP:GQ:PL	0/1:37,17:54:99:306,0,808
3L	9645024	.	A	G	227.77	.	AC=1;AF=0.500;AN=2;BaseQRankSum=-3.010;ClippingRankSum=0.000;DP=51;ExcessHet=3.0103;FS=6.540;MLEAC=1;MLEAF=0.500;MQ=44.00;MQRankSum=0.000;QD=4.47;ReadPosRankSum=-0.459;SOR=0.903	GT:AD:DP:GQ:PL	0/1:36,15:51:99:256,0,817
3L	9645351	.	G	T	32.77	.	AC=1;AF=0.500;AN=2;BaseQRankSum=-0.941;ClippingRankSum=0.000;DP=34;ExcessHet=3.0103;FS=7.444;MLEAC=1;MLEAF=0.500;MQ=43.91;MQRankSum=-2.083;QD=0.96;ReadPosRankSum=1.932;SOR=2.279	GT:AD:DP:GQ:PL	0/1:28,6:34:61:61,0,663
3L	9645379	.	T	C	193.77	.	AC=1;AF=0.500;AN=2;BaseQRankSum=-3.102;ClippingRankSum=0.000;DP=46;ExcessHet=3.0103;FS=0.000;MLEAC=1;MLEAF=0.500;MQ=43.83;MQRankSum=-3.826;QD=4.21;ReadPosRankSum=0.770;SOR=0.693	GT:AD:DP:GQ:PL	0/1:38,8:46:99:222,0,1638
3L	9645384	.	A	T	196.77	.	AC=1;AF=0.500;AN=2;BaseQRankSum=0.769;ClippingRankSum=0.000;DP=44;ExcessHet=3.0103;FS=0.000;MLEAC=1;MLEAF=0.500;MQ=43.82;MQRankSum=-3.726;QD=4.47;ReadPosRankSum=0.656;SOR=0.569	GT:AD:DP:GQ:PL	0/1:36,8:44:99:225,0,1601
3L	9645420	.	C	G	67.77	.	AC=1;AF=0.500;AN=2;BaseQRankSum=-0.160;ClippingRankSum=0.000;DP=49;ExcessHet=3.0103;FS=11.403;MLEAC=1;MLEAF=0.500;MQ=43.80;MQRankSum=-4.324;QD=1.38;ReadPosRankSum=1.008;SOR=1.198	GT:AD:DP:GQ:PL	0/1:40,9:49:96:96,0,915
3L	9645591	.	G	GCTGATTTTGTAAACAAATATTTTCGGTTATTAACATAGACCCCCTTAGGAGCATAAAGAA	504.73	.	AC=1;AF=0.500;AN=2;BaseQRankSum=0.220;ClippingRankSum=0.000;DP=39;ExcessHet=3.0103;FS=0.000;MLEAC=1;MLEAF=0.500;MQ=43.50;MQRankSum=-5.150;QD=13.28;ReadPosRankSum=-3.651;SOR=0.798	GT:AD:DP:GQ:PL	0/1:29,9:38:99:542,0,1161
3L	9645657	.	C	T	568.77	.	AC=1;AF=0.500;AN=2;BaseQRankSum=-1.864;ClippingRankSum=0.000;DP=58;ExcessHet=3.0103;FS=2.410;MLEAC=1;MLEAF=0.500;MQ=43.53;MQRankSum=-5.629;QD=9.81;ReadPosRankSum=0.316;SOR=0.621	GT:AD:DP:GQ:PL	0/1:41,17:58:99:597,0,1670
3L	9645661	.	G	A	568.77	.	AC=1;AF=0.500;AN=2;BaseQRankSum=-2.036;ClippingRankSum=0.000;DP=59;ExcessHet=3.0103;FS=1.086;MLEAC=1;MLEAF=0.500;MQ=43.54;MQRankSum=-5.461;QD=9.64;ReadPosRankSum=0.033;SOR=0.487	GT:AD:DP:GQ:PL	0/1:41,18:59:99:597,0,1670
3L	9645694	.	T	A	280.77	.	AC=1;AF=0.500;AN=2;BaseQRankSum=0.994;ClippingRankSum=0.000;DP=55;ExcessHet=3.0103;FS=1.105;MLEAC=1;MLEAF=0.500;MQ=43.56;MQRankSum=-5.140;QD=5.10;ReadPosRankSum=-0.146;SOR=0.719	GT:AD:DP:GQ:PL	0/1:38,17:55:99:309,0,892
3L	9645707	.	G	A	552.77	.	AC=1;AF=0.500;AN=2;BaseQRankSum=0.453;ClippingRankSum=0.000;DP=58;ExcessHet=3.0103;FS=2.481;MLEAC=1;MLEAF=0.500;MQ=43.61;MQRankSum=-4.994;QD=9.53;ReadPosRankSum=0.419;SOR=0.973	GT:AD:DP:GQ:PL	0/1:41,17:58:99:581,0,1632
3L	9645715	.	C	A	516.77	.	AC=1;AF=0.500;AN=2;BaseQRankSum=3.094;ClippingRankSum=0.000;DP=57;ExcessHet=3.0103;FS=4.074;MLEAC=1;MLEAF=0.500;MQ=43.64;MQRankSum=-4.813;QD=9.07;ReadPosRankSum=0.491;SOR=1.218	GT:AD:DP:GQ:PL	0/1:41,16:57:99:545,0,1667
3L	9646010	.	GTTT	G	448.73	.	AC=1;AF=0.500;AN=2;BaseQRankSum=-1.019;ClippingRankSum=0.000;DP=46;ExcessHet=3.0103;FS=2.911;MLEAC=1;MLEAF=0.500;MQ=43.66;MQRankSum=-4.266;QD=9.76;ReadPosRankSum=-0.576;SOR=0.321	GT:AD:DP:GQ:PL	0/1:32,14:46:99:486,0,1633
3L	9646015	.	ATTATATT	A	480.73	.	AC=1;AF=0.500;AN=2;BaseQRankSum=-2.663;ClippingRankSum=0.000;DP=51;ExcessHet=3.0103;FS=1.202;MLEAC=1;MLEAF=0.500;MQ=43.69;MQRankSum=-4.557;QD=9.43;SOR=0.498	GT:AD:DP:GQ:PL	0/1:37,14:51:99:518,0,1963
3L	9646035	.	A	C	585.77	.	AC=1;AF=0.500;AN=2;BaseQRankSum=-2.360;ClippingRankSum=0.000;DP=48;ExcessHet=3.0103;FS=0.000;MLEAC=1;MLEAF=0.500;MQ=43.72;MQRankSum=-3.816;QD=12.20;ReadPosRankSum=0.211;SOR=0.641	GT:AD:DP:GQ:PL	0/1:33,15:48:99:614,0,1800
3L	9646037	.	A	AT	493.73	.	AC=1;AF=0.500;AN=2;BaseQRankSum=-1.185;ClippingRankSum=0.000;DP=48;ExcessHet=3.0103;FS=0.000;MLEAC=1;MLEAF=0.500;MQ=43.72;MQRankSum=-3.816;QD=10.29;ReadPosRankSum=0.434;SOR=0.641	GT:AD:DP:GQ:PL	0/1:33,15:48:99:531,0,1806
3L	9646063	.	G	C	711.77	.	AC=1;AF=0.500;AN=2;BaseQRankSum=-1.844;ClippingRankSum=0.000;DP=47;ExcessHet=3.0103;FS=1.134;MLEAC=1;MLEAF=0.500;MQ=43.73;MQRankSum=-2.992;QD=15.14;ReadPosRankSum=-0.775;SOR=0.838	GT:AD:DP:GQ:PL	0/1:27,20:47:99:740,0,1488
3L	9646083	.	T	TG	763.73	.	AC=1;AF=0.500;AN=2;BaseQRankSum=0.464;ClippingRankSum=0.000;DP=48;ExcessHet=3.0103;FS=0.000;MLEAC=1;MLEAF=0.500;MQ=43.78;MQRankSum=-2.629;QD=15.91;ReadPosRankSum=-0.925;SOR=0.711	GT:AD:DP:GQ:PL	0/1:27,21:48:99:801,0,1563
3L	9646107	.	T	C	712.77	.	AC=1;AF=0.500;AN=2;BaseQRankSum=-1.230;ClippingRankSum=0.000;DP=52;ExcessHet=3.0103;FS=0.000;MLEAC=1;MLEAF=0.500;MQ=43.79;MQRankSum=-1.987;QD=13.71;ReadPosRankSum=1.384;SOR=0.582	GT:AD:DP:GQ:PL	0/1:32,20:52:99:741,0,1688
3L	9646145	.	C	CA	606.73	.	AC=1;AF=0.500;AN=2;BaseQRankSum=0.469;ClippingRankSum=0.000;DP=53;ExcessHet=3.0103;FS=0.000;MLEAC=1;MLEAF=0.500;MQ=43.60;MQRankSum=-2.094;QD=12.38;ReadPosRankSum=0.156;SOR=0.798	GT:AD:DP:GQ:PL	0/1:31,18:49:99:644,0,1282
3L	9646154	.	T	A	600.77	.	AC=1;AF=0.500;AN=2;BaseQRankSum=-1.091;ClippingRankSum=0.000;DP=53;ExcessHet=3.0103;FS=0.000;MLEAC=1;MLEAF=0.500;MQ=43.60;MQRankSum=-2.388;QD=11.34;ReadPosRankSum=0.544;SOR=0.806	GT:AD:DP:GQ:PL	0/1:36,17:53:99:629,0,1407
3L	9646262	.	T	C	208.77	.	AC=1;AF=0.500;AN=2;BaseQRankSum=-0.902;ClippingRankSum=0.000;DP=40;ExcessHet=3.0103;FS=0.000;MLEAC=1;MLEAF=0.500;MQ=43.62;MQRankSum=-2.026;QD=5.22;ReadPosRankSum=0.376;SOR=0.752	GT:AD:DP:GQ:PL	0/1:27,13:40:99:237,0,618
3L	9646326	.	A	G	221.77	.	AC=1;AF=0.500;AN=2;BaseQRankSum=-1.759;ClippingRankSum=0.000;DP=48;ExcessHet=3.0103;FS=7.015;MLEAC=1;MLEAF=0.500;MQ=43.85;MQRankSum=0.000;QD=4.82;ReadPosRankSum=-0.251;SOR=0.668	GT:AD:DP:GQ:PL	0/1:32,14:46:99:250,0,804
3L	9646521	.	CAGAAAAGGCCCCACAAATTGGCTAACGAACGGGTCAAACAACAGGCCAAAAAAAAAAAGAATAATAGCGAAA	C	102.73	.	AC=1;AF=0.500;AN=2;BaseQRankSum=0.107;ClippingRankSum=0.000;DP=72;ExcessHet=3.0103;FS=5.098;MLEAC=1;MLEAF=0.500;MQ=43.95;MQRankSum=-1.459;QD=1.43;ReadPosRankSum=-1.838;SOR=1.586	GT:AD:DP:GQ:PL	0/1:62,10:72:99:140,0,2908
3L	9646677	.	AG	A	51.73	.	AC=1;AF=0.500;AN=2;BaseQRankSum=2.382;ClippingRankSum=0.000;DP=51;ExcessHet=3.0103;FS=4.169;MLEAC=1;MLEAF=0.500;MQ=43.94;MQRankSum=0.426;QD=1.01;ReadPosRankSum=-1.270;SOR=1.175	GT:AD:DP:GQ:PL	0/1:45,6:51:89:89,0,1863
3L	9646740	.	C	T	241.77	.	AC=1;AF=0.500;AN=2;BaseQRankSum=-0.468;ClippingRankSum=0.000;DP=44;ExcessHet=3.0103;FS=0.000;MLEAC=1;MLEAF=0.500;MQ=43.82;MQRankSum=-0.466;QD=5.49;ReadPosRankSum=0.102;SOR=0.608	GT:AD:DP:GQ:PL	0/1:35,9:44:99:270,0,1444
3L	9646746	.	T	A	244.77	.	AC=1;AF=0.500;AN=2;BaseQRankSum=0.813;ClippingRankSum=0.000;DP=42;ExcessHet=3.0103;FS=0.000;MLEAC=1;MLEAF=0.500;MQ=43.82;MQRankSum=-0.412;QD=5.83;ReadPosRankSum=0.414;SOR=0.704	GT:AD:DP:GQ:PL	0/1:33,9:42:99:273,0,1422
3L	9646754	.	C	A	232.77	.	AC=1;AF=0.500;AN=2;BaseQRankSum=0.044;ClippingRankSum=0.000;DP=46;ExcessHet=3.0103;FS=0.000;MLEAC=1;MLEAF=0.500;MQ=43.83;MQRankSum=-0.518;QD=5.06;ReadPosRankSum=1.261;SOR=0.529	GT:AD:DP:GQ:PL	0/1:37,9:46:99:261,0,1583
3L	9646756	.	A	C	232.77	.	AC=1;AF=0.500;AN=2;BaseQRankSum=-2.282;ClippingRankSum=0.000;DP=47;ExcessHet=3.0103;FS=1.454;MLEAC=1;MLEAF=0.500;MQ=43.83;MQRankSum=-0.542;QD=4.95;ReadPosRankSum=1.420;SOR=0.418	GT:AD:DP:GQ:PL	0/1:38,9:47:99:261,0,1583
3L	9646981	.	G	GAAC	429.73	.	AC=1;AF=0.500;AN=2;BaseQRankSum=1.146;ClippingRankSum=0.000;DP=48;ExcessHet=3.0103;FS=16.029;MLEAC=1;MLEAF=0.500;MQ=43.96;MQRankSum=-1.659;QD=9.14;ReadPosRankSum=-0.671;SOR=0.617	GT:AD:DP:GQ:PL	0/1:35,12:47:99:467,0,2189
3L	9646982	.	G	GA	429.73	.	AC=1;AF=0.500;AN=2;BaseQRankSum=2.015;ClippingRankSum=0.000;DP=49;ExcessHet=3.0103;FS=17.655;MLEAC=1;MLEAF=0.500;MQ=43.92;MQRankSum=-2.227;QD=8.77;ReadPosRankSum=-1.152;SOR=0.548	GT:AD:DP:GQ:PL	0/1:35,14:49:99:467,0,2189
3L	9646997	.	T	C	270.77	.	AC=1;AF=0.500;AN=2;BaseQRankSum=-3.408;ClippingRankSum=0.000;DP=49;ExcessHet=3.0103;FS=11.881;MLEAC=1;MLEAF=0.500;MQ=43.88;MQRankSum=-2.402;QD=5.53;ReadPosRankSum=0.032;SOR=0.311	GT:AD:DP:GQ:PL	0/1:32,17:49:99:299,0,753
3L	9647176	.	G	T	151.77	.	AC=1;AF=0.500;AN=2;BaseQRankSum=-0.042;ClippingRankSum=0.000;DP=33;ExcessHet=3.0103;FS=1.500;MLEAC=1;MLEAF=0.500;MQ=43.82;MQRankSum=-2.674;QD=4.60;ReadPosRankSum=-0.469;SOR=1.034	GT:AD:DP:GQ:PL	0/1:23,10:33:99:180,0,498
3L	9647202	.	G	A	223.77	.	AC=1;AF=0.500;AN=2;BaseQRankSum=2.369;ClippingRankSum=0.000;DP=42;ExcessHet=3.0103;FS=2.759;MLEAC=1;MLEAF=0.500;MQ=43.86;MQRankSum=-2.482;QD=5.33;ReadPosRankSum=1.199;SOR=0.368	GT:AD:DP:GQ:PL	0/1:28,14:42:99:252,0,622
3L	9647327	.	C	G	278.77	.	AC=1;AF=0.500;AN=2;BaseQRankSum=1.504;ClippingRankSum=0.000;DP=44;ExcessHet=3.0103;FS=0.000;MLEAC=1;MLEAF=0.500;MQ=43.87;MQRankSum=-2.438;QD=6.34;ReadPosRankSum=-0.027;SOR=0.748	GT:AD:DP:GQ:PL	0/1:29,15:44:99:307,0,670
3L	9647344	.	G	C	343.77	.	AC=1;AF=0.500;AN=2;BaseQRankSum=0.537;ClippingRankSum=0.000;DP=38;ExcessHet=3.0103;FS=0.000;MLEAC=1;MLEAF=0.500;MQ=43.85;MQRankSum=-2.756;QD=9.05;ReadPosRankSum=0.620;SOR=0.803	GT:AD:DP:GQ:PL	0/1:27,11:38:99:372,0,1200
3L	9647345	.	A	T	343.77	.	AC=1;AF=0.500;AN=2;BaseQRankSum=-0.311;ClippingRankSum=0.000;DP=37;ExcessHet=3.0103;FS=0.000;MLEAC=1;MLEAF=0.500;MQ=43.84;MQRankSum=-2.705;QD=9.29;ReadPosRankSum=0.939;SOR=0.859	GT:AD:DP:GQ:PL	0/1:26,11:37:99:372,0,1200
3L	9647398	.	G	A	113.77	.	AC=1;AF=0.500;AN=2;BaseQRankSum=2.615;ClippingRankSum=0.000;DP=46;ExcessHet=3.0103;FS=0.000;MLEAC=1;MLEAF=0.500;MQ=43.72;MQRankSum=-4.900;QD=2.47;ReadPosRankSum=-0.473;SOR=0.504	GT:AD:DP:GQ:PL	0/1:36,10:46:99:142,0,828
3L	9647433	.	T	C	229.77	.	AC=1;AF=0.500;AN=2;BaseQRankSum=-0.908;ClippingRankSum=0.000;DP=48;ExcessHet=3.0103;FS=0.000;MLEAC=1;MLEAF=0.500;MQ=43.63;MQRankSum=-6.342;QD=4.79;ReadPosRankSum=-0.026;SOR=0.703	GT:AD:DP:GQ:PL	0/1:39,9:48:99:258,0,1653
3L	9647437	.	CAGG	C	220.73	.	AC=1;AF=0.500;AN=2;BaseQRankSum=-0.804;ClippingRankSum=0.000;DP=49;ExcessHet=3.0103;FS=0.000;MLEAC=1;MLEAF=0.500;MQ=43.64;MQRankSum=-6.413;QD=4.50;ReadPosRankSum=0.026;SOR=0.665	GT:AD:DP:GQ:PL	0/1:40,9:49:99:258,0,1653
3L	9647440	.	G	GTT	220.73	.	AC=1;AF=0.500;AN=2;BaseQRankSum=0.213;ClippingRankSum=0.000;DP=48;ExcessHet=3.0103;FS=0.000;MLEAC=1;MLEAF=0.500;MQ=43.63;MQRankSum=-6.342;QD=4.60;ReadPosRankSum=-0.145;SOR=0.703	GT:AD:DP:GQ:PL	0/1:39,9:48:99:258,0,1653
3L	9647444	.	G	GA	259.73	.	AC=1;AF=0.500;AN=2;BaseQRankSum=-0.157;ClippingRankSum=0.000;DP=50;ExcessHet=3.0103;FS=0.000;MLEAC=1;MLEAF=0.500;MQ=43.65;MQRankSum=-6.342;QD=5.19;ReadPosRankSum=-0.066;SOR=0.813	GT:AD:DP:GQ:PL	0/1:41,9:50:99:297,0,1656
3L	9647446	.	G	C	267.77	.	AC=1;AF=0.500;AN=2;BaseQRankSum=2.587;ClippingRankSum=0.000;DP=51;ExcessHet=3.0103;FS=0.000;MLEAC=1;MLEAF=0.500;MQ=43.62;MQRankSum=-6.588;QD=5.25;ReadPosRankSum=-0.522;SOR=0.609	GT:AD:DP:GQ:PL	0/1:41,10:51:99:296,0,1691
3L	9647465	.	T	A	324.77	.	AC=1;AF=0.500;AN=2;BaseQRankSum=1.368;ClippingRankSum=0.000;DP=60;ExcessHet=3.0103;FS=1.229;MLEAC=1;MLEAF=0.500;MQ=43.64;MQRankSum=-6.838;QD=5.41;ReadPosRankSum=-0.887;SOR=0.481	GT:AD:DP:GQ:PL	0/1:48,12:60:99:353,0,2029
3L	9647468	.	C	A	324.77	.	AC=1;AF=0.500;AN=2;BaseQRankSum=2.972;ClippingRankSum=0.000;DP=61;ExcessHet=3.0103;FS=1.245;MLEAC=1;MLEAF=0.500;MQ=43.65;MQRankSum=-6.899;QD=5.32;ReadPosRankSum=-0.626;SOR=0.455	GT:AD:DP:GQ:PL	0/1:49,12:61:99:353,0,2029
3L	9647480	.	T	C	231.77	.	AC=1;AF=0.500;AN=2;BaseQRankSum=0.366;ClippingRankSum=0.000;DP=63;ExcessHet=3.0103;FS=1.378;MLEAC=1;MLEAF=0.500;MQ=43.69;MQRankSum=-7.370;QD=3.68;ReadPosRankSum=0.310;SOR=0.368	GT:AD:DP:GQ:PL	0/1:53,10:63:99:260,0,2150
3L	9647490	.	A	C	318.77	.	AC=1;AF=0.500;AN=2;BaseQRankSum=0.145;ClippingRankSum=0.000;DP=64;ExcessHet=3.0103;FS=1.267;MLEAC=1;MLEAF=0.500;MQ=43.69;MQRankSum=-6.656;QD=4.98;ReadPosRankSum=-0.817;SOR=0.387	GT:AD:DP:GQ:PL	0/1:52,12:64:99:347,0,2147
3L	9647494	.	A	C	318.77	.	AC=1;AF=0.500;AN=2;BaseQRankSum=-0.248;ClippingRankSum=0.000;DP=63;ExcessHet=3.0103;FS=1.264;MLEAC=1;MLEAF=0.500;MQ=43.69;MQRankSum=-6.599;QD=5.06;ReadPosRankSum=-0.972;SOR=0.408	GT:AD:DP:GQ:PL	0/1:51,12:63:99:347,0,2147
3L	9647495	.	C	T	318.77	.	AC=1;AF=0.500;AN=2;BaseQRankSum=2.554;ClippingRankSum=0.000;DP=63;ExcessHet=3.0103;FS=1.264;MLEAC=1;MLEAF=0.500;MQ=43.69;MQRankSum=-6.599;QD=5.06;ReadPosRankSum=-0.884;SOR=0.408	GT:AD:DP:GQ:PL	0/1:51,12:63:99:347,0,2147
3L	9647529	.	C	G	259.77	.	AC=1;AF=0.500;AN=2;BaseQRankSum=-0.923;ClippingRankSum=0.000;DP=54;ExcessHet=3.0103;FS=0.000;MLEAC=1;MLEAF=0.500;MQ=43.73;MQRankSum=-5.369;QD=4.81;ReadPosRankSum=-0.646;SOR=0.534	GT:AD:DP:GQ:PL	0/1:44,10:54:99:288,0,1024
3L	9647546	.	C	T	308.77	.	AC=1;AF=0.500;AN=2;BaseQRankSum=-0.742;ClippingRankSum=0.000;DP=60;ExcessHet=3.0103;FS=1.223;MLEAC=1;MLEAF=0.500;MQ=43.76;MQRankSum=-4.844;QD=5.15;ReadPosRankSum=-0.987;SOR=0.678	GT:AD:DP:GQ:PL	0/1:47,13:60:99:337,0,1089
3L	9647560	.	G	A	486.77	.	AC=1;AF=0.500;AN=2;BaseQRankSum=2.239;ClippingRankSum=0.000;DP=61;ExcessHet=3.0103;FS=2.442;MLEAC=1;MLEAF=0.500;MQ=43.76;MQRankSum=-4.269;QD=7.98;ReadPosRankSum=-1.353;SOR=0.849	GT:AD:DP:GQ:PL	0/1:45,16:61:99:515,0,1796
3L	9647562	.	A	G	486.77	.	AC=1;AF=0.500;AN=2;BaseQRankSum=-1.999;ClippingRankSum=0.000;DP=60;ExcessHet=3.0103;FS=1.129;MLEAC=1;MLEAF=0.500;MQ=43.76;MQRankSum=-4.224;QD=8.11;ReadPosRankSum=-1.338;SOR=0.877	GT:AD:DP:GQ:PL	0/1:44,16:60:99:515,0,1796
3L	9647584	.	A	G	432.77	.	AC=1;AF=0.500;AN=2;BaseQRankSum=-0.887;ClippingRankSum=0.000;DP=56;ExcessHet=3.0103;FS=2.699;MLEAC=1;MLEAF=0.500;MQ=43.83;MQRankSum=-3.539;QD=7.73;ReadPosRankSum=1.202;SOR=1.329	GT:AD:DP:GQ:PL	0/1:42,14:56:99:461,0,1692
3L	9647585	.	GAA	G	423.73	.	AC=1;AF=0.500;AN=2;BaseQRankSum=0.538;ClippingRankSum=0.000;DP=55;ExcessHet=3.0103;FS=2.699;MLEAC=1;MLEAF=0.500;MQ=43.82;MQRankSum=-3.498;QD=7.70;ReadPosRankSum=1.141;SOR=1.262	GT:AD:DP:GQ:PL	0/1:41,14:55:99:461,0,1692
3L	9647703	.	A	G	182.77	.	AC=1;AF=0.500;AN=2;BaseQRankSum=-1.938;ClippingRankSum=0.000;DP=53;ExcessHet=3.0103;FS=4.597;MLEAC=1;MLEAF=0.500;MQ=43.52;MQRankSum=-3.372;QD=3.51;ReadPosRankSum=-0.285;SOR=0.255	GT:AD:DP:GQ:PL	0/1:38,14:52:99:211,0,898
3L	9647768	.	A	G	408.77	.	AC=1;AF=0.500;AN=2;BaseQRankSum=-1.109;ClippingRankSum=0.000;DP=46;ExcessHet=3.0103;FS=9.719;MLEAC=1;MLEAF=0.500;MQ=43.55;MQRankSum=-2.060;QD=9.29;ReadPosRankSum=-0.156;SOR=0.620	GT:AD:DP:GQ:PL	0/1:30,14:44:99:437,0,1388
3L	9647771	.	C	T	408.77	.	AC=1;AF=0.500;AN=2;BaseQRankSum=-0.125;ClippingRankSum=0.000;DP=45;ExcessHet=3.0103;FS=10.523;MLEAC=1;MLEAF=0.500;MQ=43.59;MQRankSum=-1.468;QD=9.51;ReadPosRankSum=-0.052;SOR=0.899	GT:AD:DP:GQ:PL	0/1:30,13:43:99:437,0,1388
3L	9647966	.	A	G	331.77	.	AC=1;AF=0.500;AN=2;BaseQRankSum=-1.856;ClippingRankSum=0.000;DP=44;ExcessHet=3.0103;FS=2.931;MLEAC=1;MLEAF=0.500;MQ=43.91;MQRankSum=0.864;QD=7.54;ReadPosRankSum=-1.277;SOR=0.654	GT:AD:DP:GQ:PL	0/1:33,11:44:99:360,0,1639
3L	9647967	.	G	A	331.77	.	AC=1;AF=0.500;AN=2;BaseQRankSum=1.577;ClippingRankSum=0.000;DP=45;ExcessHet=3.0103;FS=3.010;MLEAC=1;MLEAF=0.500;MQ=43.91;MQRankSum=0.851;QD=7.37;ReadPosRankSum=-0.951;SOR=0.627	GT:AD:DP:GQ:PL	0/1:34,11:45:99:360,0,1639
3L	9648209	.	T	C	129.77	.	AC=1;AF=0.500;AN=2;BaseQRankSum=-0.276;ClippingRankSum=0.000;DP=59;ExcessHet=3.0103;FS=1.261;MLEAC=1;MLEAF=0.500;MQ=43.88;MQRankSum=-3.463;QD=2.20;ReadPosRankSum=1.942;SOR=0.993	GT:AD:DP:GQ:PL	0/1:47,12:59:99:158,0,1133
3L	9648291	.	C	G	156.77	.	AC=1;AF=0.500;AN=2;BaseQRankSum=-0.671;ClippingRankSum=0.000;DP=48;ExcessHet=3.0103;FS=2.924;MLEAC=1;MLEAF=0.500;MQ=43.80;MQRankSum=-2.409;QD=3.27;ReadPosRankSum=-0.994;SOR=1.288	GT:AD:DP:GQ:PL	0/1:36,12:48:99:185,0,843
3L	9648389	.	G	T	378.77	.	AC=1;AF=0.500;AN=2;BaseQRankSum=2.329;ClippingRankSum=0.000;DP=54;ExcessHet=3.0103;FS=9.250;MLEAC=1;MLEAF=0.500;MQ=43.80;MQRankSum=-2.998;QD=7.15;ReadPosRankSum=-0.073;SOR=1.518	GT:AD:DP:GQ:PL	0/1:40,13:53:99:407,0,1593
3L	9648411	.	GC	G	446.73	.	AC=1;AF=0.500;AN=2;BaseQRankSum=0.732;ClippingRankSum=0.000;DP=57;ExcessHet=3.0103;FS=9.094;MLEAC=1;MLEAF=0.500;MQ=43.73;MQRankSum=-3.940;QD=7.98;ReadPosRankSum=-0.379;SOR=1.155	GT:AD:DP:GQ:PL	0/1:42,14:56:99:484,0,1742
3L	9648414	.	A	T	432.77	.	AC=1;AF=0.500;AN=2;BaseQRankSum=1.683;ClippingRankSum=0.000;DP=57;ExcessHet=3.0103;FS=9.094;MLEAC=1;MLEAF=0.500;MQ=43.73;MQRankSum=-3.940;QD=7.73;SOR=1.155	GT:AD:DP:GQ:PL	0/1:42,14:56:99:461,0,1721
3L	9648433	.	G	A	342.77	.	AC=1;AF=0.500;AN=2;BaseQRankSum=1.883;ClippingRankSum=0.000;DP=55;ExcessHet=3.0103;FS=4.926;MLEAC=1;MLEAF=0.500;MQ=43.68;MQRankSum=-5.226;QD=6.35;ReadPosRankSum=-0.052;SOR=0.777	GT:AD:DP:GQ:PL	0/1:42,12:54:99:371,0,1811
3L	9648441	.	G	A	336.77	.	AC=1;AF=0.500;AN=2;BaseQRankSum=3.438;ClippingRankSum=0.000;DP=53;ExcessHet=3.0103;FS=7.248;MLEAC=1;MLEAF=0.500;MQ=43.53;MQRankSum=-5.521;QD=6.48;ReadPosRankSum=-0.141;SOR=0.735	GT:AD:DP:GQ:PL	0/1:40,12:52:99:365,0,1669
3L	9648473	.	T	A	235.77	.	AC=1;AF=0.500;AN=2;BaseQRankSum=-1.089;ClippingRankSum=0.000;DP=57;ExcessHet=3.0103;FS=3.121;MLEAC=1;MLEAF=0.500;MQ=43.56;MQRankSum=-6.455;QD=4.21;ReadPosRankSum=1.134;SOR=0.942	GT:AD:DP:GQ:PL	0/1:46,10:56:99:264,0,1845
3L	9648484	.	A	G	230.77	.	AC=1;AF=0.500;AN=2;BaseQRankSum=-1.960;ClippingRankSum=0.000;DP=56;ExcessHet=3.0103;FS=0.000;MLEAC=1;MLEAF=0.500;MQ=43.59;MQRankSum=-6.371;QD=4.12;ReadPosRankSum=0.380;SOR=0.859	GT:AD:DP:GQ:PL	0/1:47,9:56:99:259,0,1985
3L	9648491	.	A	ACT	108.73	.	AC=1;AF=0.500;AN=2;BaseQRankSum=-1.998;ClippingRankSum=0.000;DP=56;ExcessHet=3.0103;FS=0.000;MLEAC=1;MLEAF=0.500;MQ=43.59;MQRankSum=-7.377;QD=1.94;ReadPosRankSum=1.178;SOR=0.804	GT:AD:DP:GQ:PL	0/1:49,7:56:99:146,0,2036
3L	9648493	.	A	C	117.77	.	AC=1;AF=0.500;AN=2;BaseQRankSum=-0.634;ClippingRankSum=0.000;DP=55;ExcessHet=3.0103;FS=0.000;MLEAC=1;MLEAF=0.500;MQ=43.58;MQRankSum=-7.309;QD=2.14;ReadPosRankSum=0.606;SOR=0.758	GT:AD:DP:GQ:PL	0/1:48,7:55:99:146,0,2036
3L	9648506	.	T	TC	156.73	.	AC=1;AF=0.500;AN=2;BaseQRankSum=-0.137;ClippingRankSum=0.000;DP=55;ExcessHet=3.0103;FS=1.455;MLEAC=1;MLEAF=0.500;MQ=43.55;MQRankSum=-7.304;QD=2.85;ReadPosRankSum=-1.792;SOR=1.015	GT:AD:DP:GQ:PL	0/1:47,8:55:99:194,0,1949
3L	9648508	.	T	A	165.77	.	AC=1;AF=0.500;AN=2;BaseQRankSum=-1.569;ClippingRankSum=0.000;DP=54;ExcessHet=3.0103;FS=1.480;MLEAC=1;MLEAF=0.500;MQ=43.54;MQRankSum=-7.235;QD=3.07;ReadPosRankSum=-2.156;SOR=1.066	GT:AD:DP:GQ:PL	0/1:46,8:54:99:194,0,1949
3L	9648517	.	C	G	258.77	.	AC=1;AF=0.500;AN=2;BaseQRankSum=1.307;ClippingRankSum=0.000;DP=52;ExcessHet=3.0103;FS=5.105;MLEAC=1;MLEAF=0.500;MQ=43.45;MQRankSum=-7.081;QD=4.98;ReadPosRankSum=-3.939;SOR=1.609	GT:AD:DP:GQ:PL	0/1:42,10:52:99:287,0,1817
3L	9648521	.	A	AACTCCAAAATCTGTATAATATTCCTTTTT	381.73	.	AC=1;AF=0.500;AN=2;BaseQRankSum=-0.350;ClippingRankSum=0.000;DP=52;ExcessHet=3.0103;FS=5.105;MLEAC=1;MLEAF=0.500;MQ=43.45;MQRankSum=-7.081;QD=7.34;ReadPosRankSum=-3.961;SOR=1.609	GT:AD:DP:GQ:PL	0/1:42,10:52:99:419,0,1724
3L	9648524	.	C	CCAATCT	258.73	.	AC=1;AF=0.500;AN=2;BaseQRankSum=1.054;ClippingRankSum=0.000;DP=51;ExcessHet=3.0103;FS=1.358;MLEAC=1;MLEAF=0.500;MQ=43.59;MQRankSum=-5.675;QD=5.07;ReadPosRankSum=-3.964;SOR=1.025	GT:AD:DP:GQ:PL	0/1:41,10:51:99:296,0,1691
3L	9648550	.	GC	G	133.73	.	AC=1;AF=0.500;AN=2;BaseQRankSum=-1.247;ClippingRankSum=0.000;DP=47;ExcessHet=3.0103;FS=3.381;MLEAC=1;MLEAF=0.500;MQ=43.68;MQRankSum=-4.719;QD=2.91;ReadPosRankSum=-2.634;SOR=1.334	GT:AD:DP:GQ:PL	0/1:37,9:46:99:171,0,1141
3L	9648595	.	A	C	140.77	.	AC=1;AF=0.500;AN=2;BaseQRankSum=-2.270;ClippingRankSum=0.000;DP=53;ExcessHet=3.0103;FS=7.372;MLEAC=1;MLEAF=0.500;MQ=43.82;MQRankSum=-2.057;QD=2.66;ReadPosRankSum=1.414;SOR=0.725	GT:AD:DP:GQ:PL	0/1:41,12:53:99:169,0,953
3L	9648742	.	C	A	262.77	.	AC=1;AF=0.500;AN=2;BaseQRankSum=2.398;ClippingRankSum=0.000;DP=61;ExcessHet=3.0103;FS=4.745;MLEAC=1;MLEAF=0.500;MQ=43.75;MQRankSum=-2.770;QD=4.31;ReadPosRankSum=-1.063;SOR=1.394	GT:AD:DP:GQ:PL	0/1:49,12:61:99:291,0,2877
3L	9648748	.	A	AAT	204.73	.	AC=1;AF=0.500;AN=2;BaseQRankSum=-1.234;ClippingRankSum=0.000;DP=58;ExcessHet=3.0103;FS=1.391;MLEAC=1;MLEAF=0.500;MQ=43.77;MQRankSum=-2.406;QD=3.53;ReadPosRankSum=0.979;SOR=0.802	GT:AD:DP:GQ:PL	0/1:49,9:58:99:242,0,2907
3L	9648940	.	G	T	260.77	.	AC=1;AF=0.500;AN=2;BaseQRankSum=3.392;ClippingRankSum=0.000;DP=57;ExcessHet=3.0103;FS=4.279;MLEAC=1;MLEAF=0.500;MQ=43.87;MQRankSum=-1.562;QD=4.57;ReadPosRankSum=-0.563;SOR=0.688	GT:AD:DP:GQ:PL	0/1:41,16:57:99:289,0,943
3L	9649021	.	C	T	517.77	.	AC=1;AF=0.500;AN=2;BaseQRankSum=0.547;ClippingRankSum=0.000;DP=61;ExcessHet=3.0103;FS=1.097;MLEAC=1;MLEAF=0.500;MQ=43.95;MQRankSum=0.658;QD=8.49;ReadPosRankSum=-1.078;SOR=0.951	GT:AD:DP:GQ:PL	0/1:44,17:61:99:546,0,1821
3L	9649030	.	TC	T	495.73	.	AC=1;AF=0.500;AN=2;BaseQRankSum=-0.554;ClippingRankSum=0.000;DP=61;ExcessHet=3.0103;FS=4.031;MLEAC=1;MLEAF=0.500;MQ=43.95;MQRankSum=0.634;QD=8.13;ReadPosRankSum=-0.484;SOR=1.220	GT:AD:DP:GQ:PL	0/1:45,16:61:99:533,0,1883
3L	9649037	.	C	T	504.77	.	AC=1;AF=0.500;AN=2;BaseQRankSum=-0.770;ClippingRankSum=0.000;DP=62;ExcessHet=3.0103;FS=4.093;MLEAC=1;MLEAF=0.500;MQ=43.92;MQRankSum=0.867;QD=8.14;ReadPosRankSum=-0.097;SOR=1.199	GT:AD:DP:GQ:PL	0/1:46,16:62:99:533,0,1883
3L	9649042	.	C	T	495.77	.	AC=1;AF=0.500;AN=2;BaseQRankSum=1.813;ClippingRankSum=0.000;DP=64;ExcessHet=3.0103;FS=2.459;MLEAC=1;MLEAF=0.500;MQ=43.92;MQRankSum=0.849;QD=7.75;ReadPosRankSum=0.403;SOR=1.133	GT:AD:DP:GQ:PL	0/1:48,16:64:99:524,0,1978
3L	9649120	.	A	AAT	315.73	.	AC=1;AF=0.500;AN=2;BaseQRankSum=-0.881;ClippingRankSum=0.000;DP=69;ExcessHet=3.0103;FS=6.024;MLEAC=1;MLEAF=0.500;MQ=43.86;MQRankSum=1.188;QD=4.86;ReadPosRankSum=0.221;SOR=1.113	GT:AD:DP:GQ:PL	0/1:49,16:65:99:353,0,1473
3L	9649153	.	A	C	182.77	.	AC=1;AF=0.500;AN=2;BaseQRankSum=-2.156;ClippingRankSum=0.000;DP=73;ExcessHet=3.0103;FS=3.963;MLEAC=1;MLEAF=0.500;MQ=43.74;MQRankSum=1.371;QD=2.54;ReadPosRankSum=-0.204;SOR=0.759	GT:AD:DP:GQ:PL	0/1:56,16:72:99:211,0,1332
3L	9649300	.	C	T	294.77	.	AC=1;AF=0.500;AN=2;BaseQRankSum=2.125;ClippingRankSum=0.000;DP=53;ExcessHet=3.0103;FS=0.000;MLEAC=1;MLEAF=0.500;MQ=43.40;MQRankSum=1.636;QD=6.55;ReadPosRankSum=1.234;SOR=0.745	GT:AD:DP:GQ:PL	0/1:28,17:45:99:323,0,625
3L	9649368	.	T	C	490.77	.	AC=1;AF=0.500;AN=2;BaseQRankSum=0.600;ClippingRankSum=0.000;DP=51;ExcessHet=3.0103;FS=3.055;MLEAC=1;MLEAF=0.500;MQ=43.44;MQRankSum=1.422;QD=13.26;ReadPosRankSum=1.983;SOR=0.312	GT:AD:DP:GQ:PL	0/1:23,14:37:99:519,0,1068
3L	9649370	.	A	C	490.77	.	AC=1;AF=0.500;AN=2;BaseQRankSum=-2.822;ClippingRankSum=0.000;DP=51;ExcessHet=3.0103;FS=3.055;MLEAC=1;MLEAF=0.500;MQ=43.44;MQRankSum=1.422;QD=13.26;ReadPosRankSum=1.770;SOR=0.312	GT:AD:DP:GQ:PL	0/1:23,14:37:99:519,0,1068
3L	9649487	.	C	A	363.77	.	AC=1;AF=0.500;AN=2;BaseQRankSum=1.877;ClippingRankSum=0.000;DP=37;ExcessHet=3.0103;FS=6.314;MLEAC=1;MLEAF=0.500;MQ=43.95;MQRankSum=-0.600;QD=14.55;ReadPosRankSum=1.996;SOR=0.349	GT:AD:DP:GQ:PL	0/1:8,17:25:99:392,0,144
3L	9649590	.	A	G	215.77	.	AC=1;AF=0.500;AN=2;BaseQRankSum=1.484;ClippingRankSum=0.000;DP=35;ExcessHet=3.0103;FS=0.000;MLEAC=1;MLEAF=0.500;MQ=43.48;MQRankSum=1.648;QD=8.63;ReadPosRankSum=-1.890;SOR=0.859	GT:AD:DP:GQ:PL	0/1:14,11:25:99:244,0,288
3L	9649642	.	C	T	246.77	.	AC=1;AF=0.500;AN=2;BaseQRankSum=0.146;ClippingRankSum=0.000;DP=55;ExcessHet=3.0103;FS=0.000;MLEAC=1;MLEAF=0.500;MQ=43.45;MQRankSum=1.901;QD=6.02;ReadPosRankSum=0.440;SOR=0.627	GT:AD:DP:GQ:PL	0/1:27,14:41:99:275,0,589
3L	9649659	.	GA	G	220.73	.	AC=1;AF=0.500;AN=2;BaseQRankSum=0.455;ClippingRankSum=0.000;DP=53;ExcessHet=3.0103;FS=1.227;MLEAC=1;MLEAF=0.500;MQ=43.59;MQRankSum=2.077;QD=5.38;ReadPosRankSum=0.770;SOR=0.507	GT:AD:DP:GQ:PL	0/1:27,14:41:99:258,0,618
3L	9649675	.	C	T	266.77	.	AC=1;AF=0.500;AN=2;BaseQRankSum=-0.880;ClippingRankSum=0.000;DP=54;ExcessHet=3.0103;FS=1.256;MLEAC=1;MLEAF=0.500;MQ=43.54;MQRankSum=2.320;QD=6.35;ReadPosRankSum=-0.316;SOR=0.655	GT:AD:DP:GQ:PL	0/1:27,15:42:99:295,0,624
3L	9649900	.	T	G	580.77	.	AC=1;AF=0.500;AN=2;BaseQRankSum=-2.628;ClippingRankSum=0.000;DP=49;ExcessHet=3.0103;FS=6.594;MLEAC=1;MLEAF=0.500;MQ=43.72;MQRankSum=-3.863;QD=11.85;ReadPosRankSum=0.195;SOR=0.194	GT:AD:DP:GQ:PL	0/1:32,17:49:99:609,0,1592
3L	9649906	.	T	G	660.77	.	AC=1;AF=0.500;AN=2;BaseQRankSum=-3.757;ClippingRankSum=0.000;DP=54;ExcessHet=3.0103;FS=8.116;MLEAC=1;MLEAF=0.500;MQ=43.75;MQRankSum=-3.648;QD=12.24;ReadPosRankSum=-0.704;SOR=0.177	GT:AD:DP:GQ:PL	0/1:34,20:54:99:689,0,1642
3L	9649993	.	G	A	390.77	.	AC=1;AF=0.500;AN=2;BaseQRankSum=2.513;ClippingRankSum=0.000;DP=54;ExcessHet=3.0103;FS=1.231;MLEAC=1;MLEAF=0.500;MQ=43.73;MQRankSum=-4.911;QD=7.37;ReadPosRankSum=-0.445;SOR=0.472	GT:AD:DP:GQ:PL	0/1:40,13:53:99:419,0,2847
3L	9650001	.	CACCA	C	369.73	.	AC=1;AF=0.500;AN=2;BaseQRankSum=-0.130;ClippingRankSum=0.000;DP=58;ExcessHet=3.0103;FS=1.198;MLEAC=1;MLEAF=0.500;MQ=43.71;MQRankSum=-4.656;QD=6.49;ReadPosRankSum=-0.514;SOR=0.499	GT:AD:DP:GQ:PL	0/1:44,13:57:99:407,0,3238
3L	9650013	.	A	AACGT	411.73	.	AC=1;AF=0.500;AN=2;BaseQRankSum=-1.042;ClippingRankSum=0.000;DP=59;ExcessHet=3.0103;FS=0.000;MLEAC=1;MLEAF=0.500;MQ=43.72;MQRankSum=-4.708;QD=7.10;ReadPosRankSum=-1.306;SOR=0.540	GT:AD:DP:GQ:PL	0/1:45,13:58:99:449,0,3289
3L	9650054	.	GATTTCT	G	208.73	.	AC=1;AF=0.500;AN=2;BaseQRankSum=-1.210;ClippingRankSum=0.000;DP=57;ExcessHet=3.0103;FS=3.242;MLEAC=1;MLEAF=0.500;MQ=43.74;MQRankSum=-5.143;QD=3.94;ReadPosRankSum=-0.605;SOR=1.402	GT:AD:DP:GQ:PL	0/1:44,9:53:99:246,0,2416
3L	9650093	.	G	A	417.77	.	AC=1;AF=0.500;AN=2;BaseQRankSum=0.446;ClippingRankSum=0.000;DP=62;ExcessHet=3.0103;FS=1.154;MLEAC=1;MLEAF=0.500;MQ=43.73;MQRankSum=-4.614;QD=6.85;ReadPosRankSum=-0.446;SOR=0.926	GT:AD:DP:GQ:PL	0/1:47,14:61:99:446,0,3371
3L	9650096	.	GAGC	G	399.73	.	AC=1;AF=0.500;AN=2;BaseQRankSum=0.501;ClippingRankSum=0.000;DP=62;ExcessHet=3.0103;FS=1.154;MLEAC=1;MLEAF=0.500;MQ=43.73;MQRankSum=-4.614;QD=6.55;ReadPosRankSum=-0.254;SOR=0.926	GT:AD:DP:GQ:PL	0/1:47,14:61:99:437,0,3497
3L	9650109	.	A	T	411.77	.	AC=1;AF=0.500;AN=2;BaseQRankSum=-2.669;ClippingRankSum=0.000;DP=63;ExcessHet=3.0103;FS=2.557;MLEAC=1;MLEAF=0.500;MQ=43.74;MQRankSum=-4.663;QD=6.64;ReadPosRankSum=-1.533;SOR=1.104	GT:AD:DP:GQ:PL	0/1:48,14:62:99:440,0,3397
3L	9650121	.	T	C	375.77	.	AC=1;AF=0.500;AN=2;BaseQRankSum=-0.628;ClippingRankSum=0.000;DP=60;ExcessHet=3.0103;FS=2.677;MLEAC=1;MLEAF=0.500;MQ=43.76;MQRankSum=-4.289;QD=6.37;ReadPosRankSum=0.485;SOR=1.179	GT:AD:DP:GQ:PL	0/1:46,13:59:99:404,0,2981
3L	9650133	.	C	T	372.77	.	AC=1;AF=0.500;AN=2;BaseQRankSum=1.239;ClippingRankSum=0.000;DP=61;ExcessHet=3.0103;FS=2.830;MLEAC=1;MLEAF=0.500;MQ=43.81;MQRankSum=-3.992;QD=6.32;ReadPosRankSum=0.689;SOR=1.263	GT:AD:DP:GQ:PL	0/1:47,12:59:99:401,0,2832
3L	9650556	.	G	T	135.77	.	AC=1;AF=0.500;AN=2;BaseQRankSum=1.883;ClippingRankSum=0.000;DP=48;ExcessHet=3.0103;FS=1.357;MLEAC=1;MLEAF=0.500;MQ=44.00;MQRankSum=0.000;QD=2.83;ReadPosRankSum=0.567;SOR=0.672	GT:AD:DP:GQ:PL	0/1:37,11:48:99:164,0,841
3L	9650579	.	G	A	103.77	.	AC=1;AF=0.500;AN=2;BaseQRankSum=2.509;ClippingRankSum=0.000;DP=51;ExcessHet=3.0103;FS=1.358;MLEAC=1;MLEAF=0.500;MQ=44.00;MQRankSum=0.000;QD=2.03;ReadPosRankSum=1.259;SOR=1.025	GT:AD:DP:GQ:PL	0/1:41,10:51:99:132,0,963
3L	9650656	.	A	G	84.77	.	AC=1;AF=0.500;AN=2;BaseQRankSum=-0.889;ClippingRankSum=0.000;DP=58;ExcessHet=3.0103;FS=4.918;MLEAC=1;MLEAF=0.500;MQ=43.90;MQRankSum=-3.581;QD=1.49;ReadPosRankSum=-0.326;SOR=0.543	GT:AD:DP:GQ:PL	0/1:46,11:57:99:113,0,1053
3L	9650689	.	C	T	197.77	.	AC=1;AF=0.500;AN=2;BaseQRankSum=1.697;ClippingRankSum=0.000;DP=62;ExcessHet=3.0103;FS=17.698;MLEAC=1;MLEAF=0.500;MQ=43.87;MQRankSum=-3.574;QD=3.24;ReadPosRankSum=0.525;SOR=1.272	GT:AD:DP:GQ:PL	0/1:46,15:61:99:226,0,1062
3L	9650709	.	T	C	415.77	.	AC=1;AF=0.500;AN=2;BaseQRankSum=0.708;ClippingRankSum=0.000;DP=59;ExcessHet=3.0103;FS=8.983;MLEAC=1;MLEAF=0.500;MQ=43.87;MQRankSum=-3.622;QD=7.17;ReadPosRankSum=1.417;SOR=1.160	GT:AD:DP:GQ:PL	0/1:44,14:58:99:444,0,2519
3L	9650712	.	A	C	412.77	.	AC=1;AF=0.500;AN=2;BaseQRankSum=-1.826;ClippingRankSum=0.000;DP=60;ExcessHet=3.0103;FS=8.715;MLEAC=1;MLEAF=0.500;MQ=43.87;MQRankSum=-3.662;QD=7.00;ReadPosRankSum=0.887;SOR=1.175	GT:AD:DP:GQ:PL	0/1:45,14:59:99:441,0,2561
3L	9650713	.	A	T	412.77	.	AC=1;AF=0.500;AN=2;BaseQRankSum=0.430;ClippingRankSum=0.000;DP=60;ExcessHet=3.0103;FS=8.715;MLEAC=1;MLEAF=0.500;MQ=43.87;MQRankSum=-3.662;QD=7.00;ReadPosRankSum=0.825;SOR=1.175	GT:AD:DP:GQ:PL	0/1:45,14:59:99:441,0,2561
3L	9650791	.	T	G	272.77	.	AC=1;AF=0.500;AN=2;BaseQRankSum=-0.138;ClippingRankSum=0.000;DP=56;ExcessHet=3.0103;FS=5.987;MLEAC=1;MLEAF=0.500;MQ=43.72;MQRankSum=-4.571;QD=4.87;ReadPosRankSum=-2.198;SOR=1.304	GT:AD:DP:GQ:PL	0/1:39,17:56:99:301,0,907
3L	9650803	.	TACAGAAAGCCA	T	432.73	.	AC=1;AF=0.500;AN=2;BaseQRankSum=-0.788;ClippingRankSum=0.000;DP=54;ExcessHet=3.0103;FS=2.596;MLEAC=1;MLEAF=0.500;MQ=43.75;MQRankSum=-4.514;QD=8.01;ReadPosRankSum=-1.486;SOR=1.081	GT:AD:DP:GQ:PL	0/1:39,15:54:99:470,0,1867
3L	9650874	.	A	T	511.77	.	AC=1;AF=0.500;AN=2;BaseQRankSum=-0.244;ClippingRankSum=0.000;DP=45;ExcessHet=3.0103;FS=2.780;MLEAC=1;MLEAF=0.500;MQ=43.69;MQRankSum=-4.007;QD=11.37;ReadPosRankSum=-1.229;SOR=0.550	GT:AD:DP:GQ:PL	0/1:30,15:45:99:540,0,1473
3L	9650880	.	A	T	508.77	.	AC=1;AF=0.500;AN=2;BaseQRankSum=0.744;ClippingRankSum=0.000;DP=45;ExcessHet=3.0103;FS=2.780;MLEAC=1;MLEAF=0.500;MQ=43.69;MQRankSum=-4.007;QD=11.31;ReadPosRankSum=-1.157;SOR=0.550	GT:AD:DP:GQ:PL	0/1:30,15:45:99:537,0,1520
3L	9650882	.	G	T	508.77	.	AC=1;AF=0.500;AN=2;BaseQRankSum=2.586;ClippingRankSum=0.000;DP=44;ExcessHet=3.0103;FS=1.280;MLEAC=1;MLEAF=0.500;MQ=43.69;MQRankSum=-4.155;QD=11.56;ReadPosRankSum=-0.858;SOR=0.384	GT:AD:DP:GQ:PL	0/1:30,14:44:99:537,0,1520
3L	9650901	.	A	C	440.77	.	AC=1;AF=0.500;AN=2;BaseQRankSum=-1.730;ClippingRankSum=0.000;DP=49;ExcessHet=3.0103;FS=0.000;MLEAC=1;MLEAF=0.500;MQ=43.72;MQRankSum=-4.240;QD=9.00;ReadPosRankSum=-0.521;SOR=0.593	GT:AD:DP:GQ:PL	0/1:34,15:49:99:469,0,1637
3L	9650908	.	A	G	460.77	.	AC=1;AF=0.500;AN=2;BaseQRankSum=-0.802;ClippingRankSum=0.000;DP=48;ExcessHet=3.0103;FS=0.000;MLEAC=1;MLEAF=0.500;MQ=43.80;MQRankSum=-3.814;QD=9.60;ReadPosRankSum=0.580;SOR=0.665	GT:AD:DP:GQ:PL	0/1:35,13:48:99:489,0,1654
3L	9650915	.	A	C	437.77	.	AC=1;AF=0.500;AN=2;BaseQRankSum=-2.029;ClippingRankSum=0.000;DP=49;ExcessHet=3.0103;FS=0.000;MLEAC=1;MLEAF=0.500;MQ=43.80;MQRankSum=-3.672;QD=8.93;ReadPosRankSum=0.332;SOR=0.673	GT:AD:DP:GQ:PL	0/1:35,14:49:99:466,0,1598
3L	9651005	.	T	C	241.77	.	AC=1;AF=0.500;AN=2;BaseQRankSum=-3.124;ClippingRankSum=0.000;DP=54;ExcessHet=3.0103;FS=1.136;MLEAC=1;MLEAF=0.500;MQ=43.75;MQRankSum=-3.943;QD=4.48;ReadPosRankSum=-0.872;SOR=0.941	GT:AD:DP:GQ:PL	0/1:38,16:54:99:270,0,890
3L	9651055	.	C	T	213.77	.	AC=1;AF=0.500;AN=2;BaseQRankSum=2.335;ClippingRankSum=0.000;DP=51;ExcessHet=3.0103;FS=9.342;MLEAC=1;MLEAF=0.500;MQ=43.79;MQRankSum=-3.766;QD=4.19;ReadPosRankSum=-0.476;SOR=1.693	GT:AD:DP:GQ:PL	0/1:37,14:51:99:242,0,850
3L	9651070	.	G	A	215.77	.	AC=1;AF=0.500;AN=2;BaseQRankSum=-0.033;ClippingRankSum=0.000;DP=53;ExcessHet=3.0103;FS=12.258;MLEAC=1;MLEAF=0.500;MQ=43.80;MQRankSum=-3.862;QD=4.07;ReadPosRankSum=-1.162;SOR=2.277	GT:AD:DP:GQ:PL	0/1:39,14:53:99:244,0,936
3L	9651166	.	G	A	102.77	.	AC=1;AF=0.500;AN=2;BaseQRankSum=-0.489;ClippingRankSum=0.000;DP=42;ExcessHet=3.0103;FS=0.000;MLEAC=1;MLEAF=0.500;MQ=43.63;MQRankSum=-3.780;QD=2.45;ReadPosRankSum=-0.031;SOR=0.495	GT:AD:DP:GQ:PL	0/1:33,9:42:99:131,0,783
3L	9651227	.	C	T	62.77	.	AC=1;AF=0.500;AN=2;BaseQRankSum=-1.071;ClippingRankSum=0.000;DP=47;ExcessHet=3.0103;FS=0.000;MLEAC=1;MLEAF=0.500;MQ=43.55;MQRankSum=-5.145;QD=1.34;ReadPosRankSum=-0.149;SOR=0.675	GT:AD:DP:GQ:PL	0/1:38,9:47:91:91,0,857
3L	9651263	.	G	T	168.77	.	AC=1;AF=0.500;AN=2;BaseQRankSum=2.856;ClippingRankSum=0.000;DP=54;ExcessHet=3.0103;FS=6.019;MLEAC=1;MLEAF=0.500;MQ=43.57;MQRankSum=-6.589;QD=3.13;ReadPosRankSum=-0.646;SOR=1.818	GT:AD:DP:GQ:PL	0/1:46,8:54:99:197,0,2057
3L	9651265	.	C	CACCAAGGA	198.73	.	AC=1;AF=0.500;AN=2;BaseQRankSum=1.201;ClippingRankSum=0.000;DP=53;ExcessHet=3.0103;FS=8.491;MLEAC=1;MLEAF=0.500;MQ=43.56;MQRankSum=-6.520;QD=3.75;ReadPosRankSum=-0.845;SOR=1.808	GT:AD:DP:GQ:PL	0/1:45,8:53:99:236,0,2096
3L	9651268	.	T	TC	201.73	.	AC=1;AF=0.500;AN=2;BaseQRankSum=0.962;ClippingRankSum=0.000;DP=55;ExcessHet=3.0103;FS=5.516;MLEAC=1;MLEAF=0.500;MQ=43.54;MQRankSum=-6.689;QD=3.67;ReadPosRankSum=-1.423;SOR=1.299	GT:AD:DP:GQ:PL	0/1:46,9:55:99:239,0,2066
3L	9651269	.	G	GCGTCGTCCCA	201.73	.	AC=1;AF=0.500;AN=2;BaseQRankSum=1.230;ClippingRankSum=0.000;DP=55;ExcessHet=3.0103;FS=5.516;MLEAC=1;MLEAF=0.500;MQ=43.54;MQRankSum=-6.689;QD=3.67;ReadPosRankSum=-1.502;SOR=1.299	GT:AD:DP:GQ:PL	0/1:46,9:55:99:239,0,2066
3L	9651282	.	A	G	45.77	.	AC=1;AF=0.500;AN=2;BaseQRankSum=-0.136;ClippingRankSum=0.000;DP=53;ExcessHet=3.0103;FS=3.442;MLEAC=1;MLEAF=0.500;MQ=43.60;MQRankSum=-6.525;QD=0.86;ReadPosRankSum=-1.373;SOR=1.066	GT:AD:DP:GQ:PL	0/1:45,8:53:74:74,0,1107
3L	9651370	.	T	TGCAGGC	290.73	.	AC=1;AF=0.500;AN=2;BaseQRankSum=1.620;ClippingRankSum=0.000;DP=54;ExcessHet=3.0103;FS=10.557;MLEAC=1;MLEAF=0.500;MQ=43.61;MQRankSum=-5.977;QD=5.38;ReadPosRankSum=0.054;SOR=1.706	GT:AD:DP:GQ:PL	0/1:43,11:54:99:328,0,1813
3L	9651372	.	A	C	299.77	.	AC=1;AF=0.500;AN=2;BaseQRankSum=-2.673;ClippingRankSum=0.000;DP=53;ExcessHet=3.0103;FS=5.678;MLEAC=1;MLEAF=0.500;MQ=43.68;MQRankSum=-5.670;QD=5.66;ReadPosRankSum=1.256;SOR=1.269	GT:AD:DP:GQ:PL	0/1:44,9:53:99:328,0,1813
3L	9651373	.	T	C	213.77	.	AC=1;AF=0.500;AN=2;BaseQRankSum=-2.715;ClippingRankSum=0.000;DP=52;ExcessHet=3.0103;FS=7.933;MLEAC=1;MLEAF=0.500;MQ=43.67;MQRankSum=-5.610;QD=4.11;ReadPosRankSum=1.210;SOR=1.255	GT:AD:DP:GQ:PL	0/1:43,9:52:99:242,0,1861
3L	9651376	.	C	CGG	210.73	.	AC=1;AF=0.500;AN=2;BaseQRankSum=-0.283;ClippingRankSum=0.000;DP=51;ExcessHet=3.0103;FS=5.716;MLEAC=1;MLEAF=0.500;MQ=43.66;MQRankSum=-5.550;QD=4.13;ReadPosRankSum=1.248;SOR=1.265	GT:AD:DP:GQ:PL	0/1:42,9:51:99:248,0,1778
3L	9651386	.	TA	T	242.73	.	AC=1;AF=0.500;AN=2;BaseQRankSum=-0.455;ClippingRankSum=0.000;DP=50;ExcessHet=3.0103;FS=5.320;MLEAC=1;MLEAF=0.500;MQ=43.66;MQRankSum=-5.142;QD=4.85;ReadPosRankSum=0.595;SOR=1.574	GT:AD:DP:GQ:PL	0/1:40,10:50:99:280,0,1610
3L	9651420	.	C	T	112.77	.	AC=1;AF=0.500;AN=2;BaseQRankSum=-1.377;ClippingRankSum=0.000;DP=44;ExcessHet=3.0103;FS=10.790;MLEAC=1;MLEAF=0.500;MQ=43.66;MQRankSum=-4.299;QD=2.56;ReadPosRankSum=0.238;SOR=2.282	GT:AD:DP:GQ:PL	0/1:34,10:44:99:141,0,796
3L	9651469	.	A	T	227.77	.	AC=1;AF=0.500;AN=2;BaseQRankSum=0.606;ClippingRankSum=0.000;DP=46;ExcessHet=3.0103;FS=0.000;MLEAC=1;MLEAF=0.500;MQ=43.69;MQRankSum=-4.477;QD=4.95;ReadPosRankSum=-0.073;SOR=0.693	GT:AD:DP:GQ:PL	0/1:38,8:46:99:256,0,1536
3L	9651471	.	T	C	227.77	.	AC=1;AF=0.500;AN=2;BaseQRankSum=-0.927;ClippingRankSum=0.000;DP=46;ExcessHet=3.0103;FS=0.000;MLEAC=1;MLEAF=0.500;MQ=43.69;MQRankSum=-4.164;QD=4.95;ReadPosRankSum=-0.610;SOR=0.851	GT:AD:DP:GQ:PL	0/1:37,9:46:99:256,0,1536
3L	9651548	.	A	G	219.77	.	AC=1;AF=0.500;AN=2;BaseQRankSum=-2.098;ClippingRankSum=0.000;DP=60;ExcessHet=3.0103;FS=0.000;MLEAC=1;MLEAF=0.500;MQ=43.72;MQRankSum=-4.925;QD=3.72;ReadPosRankSum=0.836;SOR=0.693	GT:AD:DP:GQ:PL	0/1:43,16:59:99:248,0,1014
3L	9651576	.	C	T	543.77	.	AC=1;AF=0.500;AN=2;BaseQRankSum=1.650;ClippingRankSum=0.000;DP=64;ExcessHet=3.0103;FS=0.000;MLEAC=1;MLEAF=0.500;MQ=43.77;MQRankSum=-4.607;QD=8.50;ReadPosRankSum=1.331;SOR=0.760	GT:AD:DP:GQ:PL	0/1:47,17:64:99:572,0,1884
3L	9651580	.	T	C	540.77	.	AC=1;AF=0.500;AN=2;BaseQRankSum=-1.825;ClippingRankSum=0.000;DP=65;ExcessHet=3.0103;FS=0.000;MLEAC=1;MLEAF=0.500;MQ=43.77;MQRankSum=-4.652;QD=8.32;ReadPosRankSum=1.248;SOR=0.804	GT:AD:DP:GQ:PL	0/1:48,17:65:99:569,0,1916
3L	9651784	.	G	A	360.77	.	AC=1;AF=0.500;AN=2;BaseQRankSum=3.117;ClippingRankSum=0.000;DP=56;ExcessHet=3.0103;FS=2.369;MLEAC=1;MLEAF=0.500;MQ=43.97;MQRankSum=-1.304;QD=6.44;ReadPosRankSum=-0.998;SOR=1.127	GT:AD:DP:GQ:PL	0/1:36,20:56:99:389,0,782
3L	9651901	.	T	A	283.77	.	AC=1;AF=0.500;AN=2;BaseQRankSum=-0.965;ClippingRankSum=0.000;DP=56;ExcessHet=3.0103;FS=4.247;MLEAC=1;MLEAF=0.500;MQ=43.88;MQRankSum=-0.137;QD=5.07;ReadPosRankSum=-0.103;SOR=1.504	GT:AD:DP:GQ:PL	0/1:39,17:56:99:312,0,979
3L	9652141	.	G	T	536.77	.	AC=1;AF=0.500;AN=2;BaseQRankSum=4.521;ClippingRankSum=0.000;DP=62;ExcessHet=3.0103;FS=1.100;MLEAC=1;MLEAF=0.500;MQ=43.97;MQRankSum=0.651;QD=8.66;ReadPosRankSum=-0.714;SOR=1.007	GT:AD:DP:GQ:PL	0/1:45,17:62:99:565,0,1833
3L	9652142	.	A	G	536.77	.	AC=1;AF=0.500;AN=2;BaseQRankSum=-2.787;ClippingRankSum=0.000;DP=61;ExcessHet=3.0103;FS=2.502;MLEAC=1;MLEAF=0.500;MQ=43.97;MQRankSum=0.634;QD=8.80;ReadPosRankSum=-0.256;SOR=1.184	GT:AD:DP:GQ:PL	0/1:45,16:61:99:565,0,1833
3L	9652206	.	T	G	302.77	.	AC=1;AF=0.500;AN=2;BaseQRankSum=-0.466;ClippingRankSum=0.000;DP=53;ExcessHet=3.0103;FS=1.124;MLEAC=1;MLEAF=0.500;MQ=43.96;MQRankSum=0.757;QD=5.71;ReadPosRankSum=-1.719;SOR=0.965	GT:AD:DP:GQ:PL	0/1:35,18:53:99:331,0,827
3L	9652265	.	G	A	238.77	.	AC=1;AF=0.500;AN=2;BaseQRankSum=0.703;ClippingRankSum=0.000;DP=48;ExcessHet=3.0103;FS=2.719;MLEAC=1;MLEAF=0.500;MQ=44.00;MQRankSum=0.000;QD=4.97;ReadPosRankSum=1.425;SOR=1.219	GT:AD:DP:GQ:PL	0/1:33,15:48:99:267,0,756
3L	9652282	.	A	G	237.77	.	AC=1;AF=0.500;AN=2;BaseQRankSum=-0.929;ClippingRankSum=0.000;DP=52;ExcessHet=3.0103;FS=4.409;MLEAC=1;MLEAF=0.500;MQ=44.00;MQRankSum=0.000;QD=4.66;ReadPosRankSum=1.037;SOR=1.524	GT:AD:DP:GQ:PL	0/1:35,16:51:99:266,0,819
3L	9652317	.	A	C	318.77	.	AC=1;AF=0.500;AN=2;BaseQRankSum=-1.897;ClippingRankSum=0.000;DP=56;ExcessHet=3.0103;FS=3.990;MLEAC=1;MLEAF=0.500;MQ=44.00;MQRankSum=0.000;QD=5.69;ReadPosRankSum=0.564;SOR=1.265	GT:AD:DP:GQ:PL	0/1:37,19:56:99:347,0,868
3L	9653094	.	C	A	289.77	.	AC=1;AF=0.500;AN=2;BaseQRankSum=2.719;ClippingRankSum=0.000;DP=55;ExcessHet=3.0103;FS=1.185;MLEAC=1;MLEAF=0.500;MQ=43.80;MQRankSum=-1.365;QD=5.27;ReadPosRankSum=-0.739;SOR=0.990	GT:AD:DP:GQ:PL	0/1:38,17:55:99:318,0,849
3L	9653171	.	T	TGATTGAGACAC	792.73	.	AC=1;AF=0.500;AN=2;BaseQRankSum=-1.685;ClippingRankSum=0.000;DP=69;ExcessHet=3.0103;FS=9.310;MLEAC=1;MLEAF=0.500;MQ=43.86;MQRankSum=-2.236;QD=11.66;ReadPosRankSum=0.831;SOR=1.956	GT:AD:DP:GQ:PL	0/1:45,23:68:99:830,0,1796
3L	9653208	.	G	A	261.77	.	AC=1;AF=0.500;AN=2;BaseQRankSum=1.340;ClippingRankSum=0.000;DP=47;ExcessHet=3.0103;FS=20.011;MLEAC=1;MLEAF=0.500;MQ=43.92;MQRankSum=-0.522;QD=5.57;ReadPosRankSum=-0.251;SOR=1.250	GT:AD:DP:GQ:PL	0/1:32,15:47:99:290,0,687
3L	9653249	.	G	C	209.77	.	AC=1;AF=0.500;AN=2;BaseQRankSum=0.918;ClippingRankSum=0.000;DP=43;ExcessHet=3.0103;FS=11.110;MLEAC=1;MLEAF=0.500;MQ=43.95;MQRankSum=-1.468;QD=4.88;ReadPosRankSum=-0.992;SOR=0.349	GT:AD:DP:GQ:PL	0/1:30,13:43:99:238,0,706
3L	9653285	.	AT	A	322.73	.	AC=1;AF=0.500;AN=2;BaseQRankSum=0.564;ClippingRankSum=0.000;DP=51;ExcessHet=3.0103;FS=6.727;MLEAC=1;MLEAF=0.500;MQ=43.92;MQRankSum=-1.961;QD=6.45;ReadPosRankSum=-0.471;SOR=0.180	GT:AD:DP:GQ:PL	0/1:33,17:50:99:360,0,979
3L	9653391	.	C	G	362.77	.	AC=1;AF=0.500;AN=2;BaseQRankSum=-2.326;ClippingRankSum=0.000;DP=68;ExcessHet=3.0103;FS=9.197;MLEAC=1;MLEAF=0.500;MQ=43.97;MQRankSum=-1.415;QD=5.33;ReadPosRankSum=-1.713;SOR=1.190	GT:AD:DP:GQ:PL	0/1:46,22:68:99:391,0,1091
3L	9653438	.	C	T	405.77	.	AC=1;AF=0.500;AN=2;BaseQRankSum=4.968;ClippingRankSum=0.000;DP=67;ExcessHet=3.0103;FS=14.627;MLEAC=1;MLEAF=0.500;MQ=43.90;MQRankSum=-2.496;QD=6.06;ReadPosRankSum=-0.281;SOR=1.113	GT:AD:DP:GQ:PL	0/1:45,22:67:99:434,0,1021
3L	9653450	.	A	AT	297.73	.	AC=1;AF=0.500;AN=2;BaseQRankSum=1.610;ClippingRankSum=0.000;DP=67;ExcessHet=3.0103;FS=15.900;MLEAC=1;MLEAF=0.500;MQ=43.90;MQRankSum=-2.688;QD=4.65;ReadPosRankSum=1.560;SOR=1.051	GT:AD:DP:GQ:PL	0/1:45,19:64:99:335,0,1143
3L	9653826	.	A	G	317.77	.	AC=1;AF=0.500;AN=2;BaseQRankSum=-2.029;ClippingRankSum=0.000;DP=59;ExcessHet=3.0103;FS=3.854;MLEAC=1;MLEAF=0.500;MQ=44.00;MQRankSum=0.000;QD=5.39;ReadPosRankSum=-2.652;SOR=1.041	GT:AD:DP:GQ:PL	0/1:39,20:59:99:346,0,857
3L	9653928	.	C	T	723.77	.	AC=1;AF=0.500;AN=2;BaseQRankSum=1.311;ClippingRankSum=0.000;DP=64;ExcessHet=3.0103;FS=1.027;MLEAC=1;MLEAF=0.500;MQ=44.00;MQRankSum=0.000;QD=11.49;ReadPosRankSum=0.536;SOR=0.990	GT:AD:DP:GQ:PL	0/1:42,21:63:99:752,0,1905
3L	9653929	.	C	G	723.77	.	AC=1;AF=0.500;AN=2;BaseQRankSum=0.068;ClippingRankSum=0.000;DP=64;ExcessHet=3.0103;FS=1.027;MLEAC=1;MLEAF=0.500;MQ=44.00;MQRankSum=0.000;QD=11.49;ReadPosRankSum=0.553;SOR=0.990	GT:AD:DP:GQ:PL	0/1:42,21:63:99:752,0,1905
3L	9653972	.	G	A	218.77	.	AC=1;AF=0.500;AN=2;BaseQRankSum=1.631;ClippingRankSum=0.000;DP=65;ExcessHet=3.0103;FS=6.024;MLEAC=1;MLEAF=0.500;MQ=44.00;MQRankSum=0.000;QD=3.37;ReadPosRankSum=-0.997;SOR=1.113	GT:AD:DP:GQ:PL	0/1:49,16:65:99:247,0,1085
3L	9654301	.	C	G	86.77	.	AC=1;AF=0.500;AN=2;BaseQRankSum=-0.217;ClippingRankSum=0.000;DP=66;ExcessHet=3.0103;FS=2.805;MLEAC=1;MLEAF=0.500;MQ=44.00;MQRankSum=0.000;QD=1.33;ReadPosRankSum=0.941;SOR=1.282	GT:AD:DP:GQ:PL	0/1:53,12:65:99:115,0,1244
3L	9654358	.	T	C	131.77	.	AC=1;AF=0.500;AN=2;BaseQRankSum=-1.001;ClippingRankSum=0.000;DP=59;ExcessHet=3.0103;FS=0.000;MLEAC=1;MLEAF=0.500;MQ=44.00;MQRankSum=0.000;QD=2.27;ReadPosRankSum=-1.191;SOR=0.680	GT:AD:DP:GQ:PL	0/1:46,12:58:99:160,0,1069
3L	9654414	.	T	C	213.77	.	AC=1;AF=0.500;AN=2;BaseQRankSum=-2.099;ClippingRankSum=0.000;DP=49;ExcessHet=3.0103;FS=4.661;MLEAC=1;MLEAF=0.500;MQ=44.00;MQRankSum=0.000;QD=4.55;ReadPosRankSum=0.494;SOR=0.741	GT:AD:DP:GQ:PL	0/1:33,14:47:99:242,0,744
3L	9654446	.	C	A	437.77	.	AC=1;AF=0.500;AN=2;BaseQRankSum=1.403;ClippingRankSum=0.000;DP=48;ExcessHet=3.0103;FS=4.741;MLEAC=1;MLEAF=0.500;MQ=44.00;MQRankSum=0.000;QD=9.73;ReadPosRankSum=1.952;SOR=0.730	GT:AD:DP:GQ:PL	0/1:31,14:45:99:466,0,1217
3L	9654455	.	C	A	440.77	.	AC=1;AF=0.500;AN=2;BaseQRankSum=0.554;ClippingRankSum=0.000;DP=47;ExcessHet=3.0103;FS=7.182;MLEAC=1;MLEAF=0.500;MQ=44.00;MQRankSum=0.000;QD=10.02;ReadPosRankSum=1.309;SOR=0.656	GT:AD:DP:GQ:PL	0/1:30,14:44:99:469,0,1191
3L	9654550	.	C	G	129.77	.	AC=1;AF=0.500;AN=2;BaseQRankSum=-1.544;ClippingRankSum=0.000;DP=41;ExcessHet=3.0103;FS=3.109;MLEAC=1;MLEAF=0.500;MQ=44.00;MQRankSum=0.000;QD=3.17;ReadPosRankSum=0.739;SOR=0.604	GT:AD:DP:GQ:PL	0/1:30,11:41:99:158,0,707
3L	9654577	.	G	A	135.77	.	AC=1;AF=0.500;AN=2;BaseQRankSum=-0.128;ClippingRankSum=0.000;DP=48;ExcessHet=3.0103;FS=0.000;MLEAC=1;MLEAF=0.500;MQ=44.00;MQRankSum=0.000;QD=2.83;ReadPosRankSum=0.957;SOR=0.801	GT:AD:DP:GQ:PL	0/1:37,11:48:99:164,0,882
3L	9654594	.	A	T	517.77	.	AC=1;AF=0.500;AN=2;BaseQRankSum=0.546;ClippingRankSum=0.000;DP=50;ExcessHet=3.0103;FS=2.612;MLEAC=1;MLEAF=0.500;MQ=44.00;MQRankSum=0.000;QD=10.36;ReadPosRankSum=-1.472;SOR=0.613	GT:AD:DP:GQ:PL	0/1:35,15:50:99:546,0,1394
3L	9654602	.	G	C	511.77	.	AC=1;AF=0.500;AN=2;BaseQRankSum=1.332;ClippingRankSum=0.000;DP=54;ExcessHet=3.0103;FS=2.569;MLEAC=1;MLEAF=0.500;MQ=44.00;MQRankSum=0.000;QD=9.48;ReadPosRankSum=-0.919;SOR=0.368	GT:AD:DP:GQ:PL	0/1:38,16:54:99:540,0,1463
3L	9654640	.	G	A	222.77	.	AC=1;AF=0.500;AN=2;BaseQRankSum=-0.155;ClippingRankSum=0.000;DP=52;ExcessHet=3.0103;FS=4.562;MLEAC=1;MLEAF=0.500;MQ=44.00;MQRankSum=0.000;QD=4.28;ReadPosRankSum=0.606;SOR=0.457	GT:AD:DP:GQ:PL	0/1:37,15:52:99:251,0,841
3L	9654688	.	T	G	281.77	.	AC=1;AF=0.500;AN=2;BaseQRankSum=-1.037;ClippingRankSum=0.000;DP=45;ExcessHet=3.0103;FS=15.258;MLEAC=1;MLEAF=0.500;MQ=44.00;MQRankSum=0.000;QD=6.26;ReadPosRankSum=0.510;SOR=0.970	GT:AD:DP:GQ:PL	0/1:29,16:45:99:310,0,685
3L	9654739	.	A	T	509.77	.	AC=1;AF=0.500;AN=2;BaseQRankSum=-2.392;ClippingRankSum=0.000;DP=44;ExcessHet=3.0103;FS=11.894;MLEAC=1;MLEAF=0.500;MQ=44.00;MQRankSum=0.000;QD=11.59;ReadPosRankSum=0.161;SOR=1.000	GT:AD:DP:GQ:PL	0/1:28,16:44:99:538,0,1066
3L	9654746	.	T	A	451.77	.	AC=1;AF=0.500;AN=2;BaseQRankSum=-2.077;ClippingRankSum=0.000;DP=40;ExcessHet=3.0103;FS=7.672;MLEAC=1;MLEAF=0.500;MQ=44.00;MQRankSum=0.000;QD=11.29;ReadPosRankSum=0.887;SOR=0.927	GT:AD:DP:GQ:PL	0/1:27,13:40:99:480,0,1093
3L	9654881	.	C	A	106.77	.	AC=1;AF=0.500;AN=2;BaseQRankSum=-0.075;ClippingRankSum=0.000;DP=62;ExcessHet=3.0103;FS=0.000;MLEAC=1;MLEAF=0.500;MQ=44.00;MQRankSum=0.000;QD=1.72;ReadPosRankSum=-0.139;SOR=0.693	GT:AD:DP:GQ:PL	0/1:50,12:62:99:135,0,1170
3L	9654919	.	G	A	375.77	.	AC=1;AF=0.500;AN=2;BaseQRankSum=2.782;ClippingRankSum=0.000;DP=60;ExcessHet=3.0103;FS=0.000;MLEAC=1;MLEAF=0.500;MQ=44.00;MQRankSum=0.000;QD=6.26;ReadPosRankSum=-0.100;SOR=0.790	GT:AD:DP:GQ:PL	0/1:47,13:60:99:404,0,2468
3L	9654924	.	G	A	466.77	.	AC=1;AF=0.500;AN=2;BaseQRankSum=1.571;ClippingRankSum=0.000;DP=61;ExcessHet=3.0103;FS=1.122;MLEAC=1;MLEAF=0.500;MQ=44.00;MQRankSum=0.000;QD=7.65;ReadPosRankSum=-1.181;SOR=0.909	GT:AD:DP:GQ:PL	0/1:45,16:61:99:495,0,2457
3L	9654925	.	C	G	469.77	.	AC=1;AF=0.500;AN=2;BaseQRankSum=1.743;ClippingRankSum=0.000;DP=62;ExcessHet=3.0103;FS=1.108;MLEAC=1;MLEAF=0.500;MQ=44.00;MQRankSum=0.000;QD=7.58;ReadPosRankSum=-0.980;SOR=0.941	GT:AD:DP:GQ:PL	0/1:46,16:62:99:498,0,2437
3L	9654950	.	G	T	226.77	.	AC=1;AF=0.500;AN=2;BaseQRankSum=-0.161;ClippingRankSum=0.000;DP=62;ExcessHet=3.0103;FS=0.000;MLEAC=1;MLEAF=0.500;MQ=44.00;MQRankSum=0.000;QD=3.66;ReadPosRankSum=1.841;SOR=0.613	GT:AD:DP:GQ:PL	0/1:46,16:62:99:255,0,1071
3L	9655025	.	A	C	192.77	.	AC=1;AF=0.500;AN=2;BaseQRankSum=-0.623;ClippingRankSum=0.000;DP=60;ExcessHet=3.0103;FS=2.462;MLEAC=1;MLEAF=0.500;MQ=44.00;MQRankSum=0.000;QD=3.21;ReadPosRankSum=0.616;SOR=0.651	GT:AD:DP:GQ:PL	0/1:45,15:60:99:221,0,1088
3L	9655092	.	T	A	92.77	.	AC=1;AF=0.500;AN=2;BaseQRankSum=3.095;ClippingRankSum=0.000;DP=55;ExcessHet=3.0103;FS=0.000;MLEAC=1;MLEAF=0.500;MQ=44.00;MQRankSum=0.000;QD=1.69;ReadPosRankSum=-1.266;SOR=0.502	GT:AD:DP:GQ:PL	0/1:45,10:55:99:121,0,1057
3L	9655164	.	C	CT	232.73	.	AC=1;AF=0.500;AN=2;BaseQRankSum=-1.143;ClippingRankSum=0.000;DP=48;ExcessHet=3.0103;FS=0.000;MLEAC=1;MLEAF=0.500;MQ=43.96;MQRankSum=0.656;QD=4.85;ReadPosRankSum=0.186;SOR=0.564	GT:AD:DP:GQ:PL	0/1:35,13:48:99:270,0,990
3L	9655296	.	C	CT	493.73	.	AC=1;AF=0.500;AN=2;BaseQRankSum=0.134;ClippingRankSum=0.000;DP=48;ExcessHet=3.0103;FS=1.213;MLEAC=1;MLEAF=0.500;MQ=44.00;MQRankSum=0.000;QD=10.29;ReadPosRankSum=0.623;SOR=1.037	GT:AD:DP:GQ:PL	0/1:33,15:48:99:531,0,1341
3L	9655298	.	G	GCA	492.73	.	AC=1;AF=0.500;AN=2;BaseQRankSum=0.284;ClippingRankSum=0.000;DP=48;ExcessHet=3.0103;FS=1.213;MLEAC=1;MLEAF=0.500;MQ=44.00;MQRankSum=0.000;QD=10.27;ReadPosRankSum=0.456;SOR=1.037	GT:AD:DP:GQ:PL	0/1:33,15:48:99:530,0,1341
3L	9655353	.	T	A	531.77	.	AC=1;AF=0.500;AN=2;BaseQRankSum=3.326;ClippingRankSum=0.000;DP=51;ExcessHet=3.0103;FS=2.626;MLEAC=1;MLEAF=0.500;MQ=44.00;MQRankSum=0.000;QD=10.43;ReadPosRankSum=-2.163;SOR=0.762	GT:AD:DP:GQ:PL	0/1:35,16:51:99:560,0,1466
3L	9655358	.	T	A	550.77	.	AC=1;AF=0.500;AN=2;BaseQRankSum=0.106;ClippingRankSum=0.000;DP=55;ExcessHet=3.0103;FS=2.505;MLEAC=1;MLEAF=0.500;MQ=44.00;MQRankSum=0.000;QD=10.01;ReadPosRankSum=-1.758;SOR=0.577	GT:AD:DP:GQ:PL	0/1:38,17:55:99:579,0,1492
3L	9655389	.	A	G	635.77	.	AC=1;AF=0.500;AN=2;BaseQRankSum=-1.024;ClippingRankSum=0.000;DP=58;ExcessHet=3.0103;FS=3.941;MLEAC=1;MLEAF=0.500;MQ=44.00;MQRankSum=0.000;QD=10.96;ReadPosRankSum=0.149;SOR=0.871	GT:AD:DP:GQ:PL	0/1:39,19:58:99:664,0,1510
3L	9655401	.	G	GA	681.73	.	AC=1;AF=0.500;AN=2;BaseQRankSum=0.302;ClippingRankSum=0.000;DP=59;ExcessHet=3.0103;FS=1.053;MLEAC=1;MLEAF=0.500;MQ=44.00;MQRankSum=0.000;QD=11.55;ReadPosRankSum=0.913;SOR=0.853	GT:AD:DP:GQ:PL	0/1:39,20:59:99:719,0,1583
3L	9655414	.	G	C	690.77	.	AC=1;AF=0.500;AN=2;BaseQRankSum=1.774;ClippingRankSum=0.000;DP=59;ExcessHet=3.0103;FS=2.300;MLEAC=1;MLEAF=0.500;MQ=44.00;MQRankSum=0.000;QD=11.71;ReadPosRankSum=1.273;SOR=0.782	GT:AD:DP:GQ:PL	0/1:39,20:59:99:719,0,1619
3L	9655429	.	G	T	666.77	.	AC=1;AF=0.500;AN=2;BaseQRankSum=1.759;ClippingRankSum=0.000;DP=51;ExcessHet=3.0103;FS=4.020;MLEAC=1;MLEAF=0.500;MQ=44.00;MQRankSum=0.000;QD=13.07;ReadPosRankSum=1.735;SOR=0.721	GT:AD:DP:GQ:PL	0/1:33,18:51:99:695,0,1355
3L	9655507	.	T	C	267.77	.	AC=1;AF=0.500;AN=2;BaseQRankSum=1.482;ClippingRankSum=0.000;DP=41;ExcessHet=3.0103;FS=1.298;MLEAC=1;MLEAF=0.500;MQ=44.00;MQRankSum=0.000;QD=6.53;ReadPosRankSum=-0.899;SOR=0.404	GT:AD:DP:GQ:PL	0/1:27,14:41:99:296,0,640
3L	9655600	.	T	G	292.77	.	AC=1;AF=0.500;AN=2;BaseQRankSum=-2.392;ClippingRankSum=0.000;DP=49;ExcessHet=3.0103;FS=4.291;MLEAC=1;MLEAF=0.500;MQ=43.92;MQRankSum=1.119;QD=5.97;ReadPosRankSum=0.574;SOR=0.650	GT:AD:DP:GQ:PL	0/1:31,18:49:99:321,0,699
3L	9655627	.	A	G	290.77	.	AC=1;AF=0.500;AN=2;BaseQRankSum=0.299;ClippingRankSum=0.000;DP=53;ExcessHet=3.0103;FS=6.114;MLEAC=1;MLEAF=0.500;MQ=43.93;MQRankSum=1.025;QD=5.59;ReadPosRankSum=0.879;SOR=0.857	GT:AD:DP:GQ:PL	0/1:35,17:52:99:319,0,785
3L	9655740	.	T	C	124.77	.	AC=1;AF=0.500;AN=2;BaseQRankSum=-1.846;ClippingRankSum=0.000;DP=51;ExcessHet=3.0103;FS=1.255;MLEAC=1;MLEAF=0.500;MQ=44.00;MQRankSum=0.000;QD=2.45;ReadPosRankSum=0.337;SOR=0.478	GT:AD:DP:GQ:PL	0/1:39,12:51:99:153,0,931
3L	9655849	.	G	GAA	115.73	.	AC=1;AF=0.500;AN=2;BaseQRankSum=-0.186;ClippingRankSum=0.000;DP=47;ExcessHet=3.0103;FS=1.518;MLEAC=1;MLEAF=0.500;MQ=44.00;MQRankSum=0.000;QD=2.57;ReadPosRankSum=-1.293;SOR=1.109	GT:AD:DP:GQ:PL	0/1:37,8:45:99:153,0,1090
3L	9655867	.	T	A	45.77	.	AC=1;AF=0.500;AN=2;BaseQRankSum=1.484;ClippingRankSum=0.000;DP=42;ExcessHet=3.0103;FS=3.873;MLEAC=1;MLEAF=0.500;MQ=44.00;MQRankSum=0.000;QD=1.12;ReadPosRankSum=-0.436;SOR=1.569	GT:AD:DP:GQ:PL	0/1:34,7:41:74:74,0,808
3L	9656069	.	G	C	114.77	.	AC=1;AF=0.500;AN=2;BaseQRankSum=3.114;ClippingRankSum=0.000;DP=58;ExcessHet=3.0103;FS=7.304;MLEAC=1;MLEAF=0.500;MQ=43.97;MQRankSum=-2.000;QD=2.01;ReadPosRankSum=0.010;SOR=1.776	GT:AD:DP:GQ:PL	0/1:46,11:57:99:143,0,1062
3L	9656151	.	A	T	98.77	.	AC=1;AF=0.500;AN=2;BaseQRankSum=0.252;ClippingRankSum=0.000;DP=62;ExcessHet=3.0103;FS=4.697;MLEAC=1;MLEAF=0.500;MQ=44.00;MQRankSum=0.000;QD=1.59;ReadPosRankSum=1.791;SOR=1.410	GT:AD:DP:GQ:PL	0/1:50,12:62:99:127,0,1157
3L	9656219	.	A	G	627.77	.	AC=1;AF=0.500;AN=2;BaseQRankSum=1.393;ClippingRankSum=0.000;DP=68;ExcessHet=3.0103;FS=2.283;MLEAC=1;MLEAF=0.500;MQ=44.00;MQRankSum=0.000;QD=9.23;ReadPosRankSum=-1.858;SOR=0.368	GT:AD:DP:GQ:PL	0/1:48,20:68:99:656,0,1938
3L	9656227	.	T	A	563.77	.	AC=1;AF=0.500;AN=2;BaseQRankSum=0.812;ClippingRankSum=0.000;DP=65;ExcessHet=3.0103;FS=4.080;MLEAC=1;MLEAF=0.500;MQ=44.00;MQRankSum=0.000;QD=8.67;ReadPosRankSum=-0.448;SOR=0.476	GT:AD:DP:GQ:PL	0/1:48,17:65:99:592,0,1986
3L	9656230	.	C	T	540.77	.	AC=1;AF=0.500;AN=2;BaseQRankSum=2.409;ClippingRankSum=0.000;DP=62;ExcessHet=3.0103;FS=4.097;MLEAC=1;MLEAF=0.500;MQ=44.00;MQRankSum=0.000;QD=8.72;ReadPosRankSum=-0.161;SOR=0.307	GT:AD:DP:GQ:PL	0/1:46,16:62:99:569,0,1964
3L	9656239	.	C	CA	472.73	.	AC=1;AF=0.500;AN=2;BaseQRankSum=-0.625;ClippingRankSum=0.000;DP=63;ExcessHet=3.0103;FS=4.163;MLEAC=1;MLEAF=0.500;MQ=44.00;MQRankSum=0.000;QD=7.50;ReadPosRankSum=0.261;SOR=0.712	GT:AD:DP:GQ:PL	0/1:47,16:63:99:510,0,1861
3L	9656272	.	T	C	220.77	.	AC=1;AF=0.500;AN=2;BaseQRankSum=1.049;ClippingRankSum=0.000;DP=70;ExcessHet=3.0103;FS=4.048;MLEAC=1;MLEAF=0.500;MQ=44.00;MQRankSum=0.000;QD=3.15;ReadPosRankSum=0.981;SOR=1.170	GT:AD:DP:GQ:PL	0/1:54,16:70:99:249,0,1236
3L	9656565	.	T	G	234.77	.	AC=1;AF=0.500;AN=2;BaseQRankSum=-1.185;ClippingRankSum=0.000;DP=52;ExcessHet=3.0103;FS=0.000;MLEAC=1;MLEAF=0.500;MQ=43.87;MQRankSum=-1.369;QD=4.60;ReadPosRankSum=-0.124;SOR=0.527	GT:AD:DP:GQ:PL	0/1:36,15:51:99:263,0,873
3L	9656597	.	C	CTTCAACAAAA	528.73	.	AC=1;AF=0.500;AN=2;BaseQRankSum=0.870;ClippingRankSum=0.000;DP=48;ExcessHet=3.0103;FS=4.930;MLEAC=1;MLEAF=0.500;MQ=43.82;MQRankSum=-2.089;QD=11.25;ReadPosRankSum=-0.785;SOR=1.581	GT:AD:DP:GQ:PL	0/1:34,13:47:99:566,0,2217
3L	9656604	.	A	C	450.77	.	AC=1;AF=0.500;AN=2;BaseQRankSum=0.084;ClippingRankSum=0.000;DP=49;ExcessHet=3.0103;FS=0.000;MLEAC=1;MLEAF=0.500;MQ=43.47;MQRankSum=-2.760;QD=9.20;ReadPosRankSum=-0.725;SOR=0.671	GT:AD:DP:GQ:PL	0/1:36,13:49:99:479,0,2277
3L	9656609	.	T	C	450.77	.	AC=1;AF=0.500;AN=2;BaseQRankSum=-1.748;ClippingRankSum=0.000;DP=48;ExcessHet=3.0103;FS=1.300;MLEAC=1;MLEAF=0.500;MQ=43.46;MQRankSum=-2.714;QD=9.39;ReadPosRankSum=-1.289;SOR=0.395	GT:AD:DP:GQ:PL	0/1:35,13:48:99:479,0,2267
3L	9656610	.	T	C	408.77	.	AC=1;AF=0.500;AN=2;BaseQRankSum=-0.333;ClippingRankSum=0.000;DP=48;ExcessHet=3.0103;FS=1.300;MLEAC=1;MLEAF=0.500;MQ=43.46;MQRankSum=-2.714;QD=8.52;ReadPosRankSum=-1.404;SOR=0.395	GT:AD:DP:GQ:PL	0/1:35,13:48:99:437,0,2270
3L	9656817	.	A	G	300.77	.	AC=1;AF=0.500;AN=2;BaseQRankSum=-2.372;ClippingRankSum=0.000;DP=45;ExcessHet=3.0103;FS=0.000;MLEAC=1;MLEAF=0.500;MQ=41.41;MQRankSum=1.180;QD=6.99;ReadPosRankSum=1.009;SOR=0.769	GT:AD:DP:GQ:PL	0/1:32,11:43:99:329,0,1673
3L	9656823	.	T	C	300.77	.	AC=1;AF=0.500;AN=2;BaseQRankSum=-1.101;ClippingRankSum=0.000;DP=45;ExcessHet=3.0103;FS=1.568;MLEAC=1;MLEAF=0.500;MQ=41.29;MQRankSum=1.129;QD=6.84;ReadPosRankSum=0.481;SOR=1.179	GT:AD:DP:GQ:PL	0/1:34,10:44:99:329,0,1676
3L	9657122	.	G	C	187.77	.	AC=1;AF=0.500;AN=2;BaseQRankSum=-0.599;ClippingRankSum=0.000;DP=47;ExcessHet=3.0103;FS=1.567;MLEAC=1;MLEAF=0.500;MQ=40.72;MQRankSum=0.862;QD=4.00;ReadPosRankSum=-0.277;SOR=0.343	GT:AD:DP:GQ:PL	0/1:39,8:47:99:216,0,3343
3L	9657132	.	C	T	174.77	.	AC=1;AF=0.500;AN=2;BaseQRankSum=0.920;ClippingRankSum=0.000;DP=50;ExcessHet=3.0103;FS=3.384;MLEAC=1;MLEAF=0.500;MQ=40.71;MQRankSum=0.869;QD=3.50;ReadPosRankSum=0.908;SOR=0.283	GT:AD:DP:GQ:PL	0/1:42,8:50:99:203,0,3613
3L	9657174	.	A	G	325.77	.	AC=1;AF=0.500;AN=2;BaseQRankSum=-1.861;ClippingRankSum=0.000;DP=47;ExcessHet=3.0103;FS=3.332;MLEAC=1;MLEAF=0.500;MQ=41.91;MQRankSum=1.282;QD=6.93;ReadPosRankSum=0.311;SOR=1.387	GT:AD:DP:GQ:PL	0/1:36,11:47:99:354,0,3210
3L	9657178	.	C	G	331.77	.	AC=1;AF=0.500;AN=2;BaseQRankSum=-0.291;ClippingRankSum=0.000;DP=45;ExcessHet=3.0103;FS=3.393;MLEAC=1;MLEAF=0.500;MQ=41.81;MQRankSum=1.361;QD=7.37;ReadPosRankSum=0.290;SOR=1.515	GT:AD:DP:GQ:PL	0/1:34,11:45:99:360,0,3033
3L	9657295	.	G	A	336.77	.	AC=1;AF=0.500;AN=2;BaseQRankSum=2.509;ClippingRankSum=0.000;DP=52;ExcessHet=3.0103;FS=33.487;MLEAC=1;MLEAF=0.500;MQ=41.27;MQRankSum=1.329;QD=6.48;ReadPosRankSum=1.280;SOR=5.133	GT:AD:DP:GQ:PL	0/1:40,12:52:99:365,0,1816
3L	9657302	.	G	A	420.77	.	AC=1;AF=0.500;AN=2;BaseQRankSum=2.106;ClippingRankSum=0.000;DP=52;ExcessHet=3.0103;FS=19.154;MLEAC=1;MLEAF=0.500;MQ=41.50;MQRankSum=1.346;QD=8.09;ReadPosRankSum=0.744;SOR=2.810	GT:AD:DP:GQ:PL	0/1:39,13:52:99:449,0,1803
3L	9657310	.	C	G	396.77	.	AC=1;AF=0.500;AN=2;BaseQRankSum=-0.484;ClippingRankSum=0.000;DP=52;ExcessHet=3.0103;FS=16.330;MLEAC=1;MLEAF=0.500;MQ=41.80;MQRankSum=1.214;QD=7.63;ReadPosRankSum=0.241;SOR=2.818	GT:AD:DP:GQ:PL	0/1:39,13:52:99:425,0,1783
3L	9657348	.	C	A	265.77	.	AC=1;AF=0.500;AN=2;BaseQRankSum=1.336;ClippingRankSum=0.000;DP=65;ExcessHet=3.0103;FS=2.649;MLEAC=1;MLEAF=0.500;MQ=42.16;MQRankSum=-0.170;QD=4.09;ReadPosRankSum=-1.747;SOR=1.179	GT:AD:DP:GQ:PL	0/1:52,13:65:99:294,0,2015
3L	9657371	.	C	T	354.77	.	AC=1;AF=0.500;AN=2;BaseQRankSum=0.649;ClippingRankSum=0.000;DP=66;ExcessHet=3.0103;FS=5.971;MLEAC=1;MLEAF=0.500;MQ=42.55;MQRankSum=0.903;QD=5.38;ReadPosRankSum=-2.081;SOR=1.609	GT:AD:DP:GQ:PL	0/1:50,16:66:99:383,0,1965
3L	9657431	.	C	T	714.77	.	AC=1;AF=0.500;AN=2;BaseQRankSum=0.984;ClippingRankSum=0.000;DP=65;ExcessHet=3.0103;FS=9.294;MLEAC=1;MLEAF=0.500;MQ=43.11;MQRankSum=-0.028;QD=11.00;ReadPosRankSum=-1.004;SOR=1.828	GT:AD:DP:GQ:PL	0/1:44,21:65:99:743,0,1753
3L	9657433	.	G	T	714.77	.	AC=1;AF=0.500;AN=2;BaseQRankSum=1.752;ClippingRankSum=0.000;DP=65;ExcessHet=3.0103;FS=9.294;MLEAC=1;MLEAF=0.500;MQ=43.11;MQRankSum=-0.028;QD=11.00;ReadPosRankSum=-0.231;SOR=1.828	GT:AD:DP:GQ:PL	0/1:44,21:65:99:743,0,1753
3L	9657508	.	TA	T	324.73	.	AC=1;AF=0.500;AN=2;BaseQRankSum=-1.230;ClippingRankSum=0.000;DP=47;ExcessHet=3.0103;FS=0.000;MLEAC=1;MLEAF=0.500;MQ=43.92;MQRankSum=-1.360;QD=7.73;ReadPosRankSum=3.549;SOR=0.664	GT:AD:DP:GQ:PL	0/1:29,13:42:99:362,0,456
3L	9657534	.	T	A	135.77	.	AC=1;AF=0.500;AN=2;BaseQRankSum=2.266;ClippingRankSum=0.000;DP=47;ExcessHet=3.0103;FS=1.354;MLEAC=1;MLEAF=0.500;MQ=43.92;MQRankSum=-0.862;QD=2.89;ReadPosRankSum=1.672;SOR=0.701	GT:AD:DP:GQ:PL	0/1:36,11:47:99:164,0,1282
3L	9657587	.	A	C	84.77	.	AC=1;AF=0.500;AN=2;BaseQRankSum=-0.254;ClippingRankSum=0.000;DP=52;ExcessHet=3.0103;FS=0.000;MLEAC=1;MLEAF=0.500;MQ=44.00;MQRankSum=0.000;QD=1.63;ReadPosRankSum=0.086;SOR=0.540	GT:AD:DP:GQ:PL	0/1:46,6:52:99:113,0,1993
3L	9657591	.	C	A	84.77	.	AC=1;AF=0.500;AN=2;BaseQRankSum=2.624;ClippingRankSum=0.000;DP=52;ExcessHet=3.0103;FS=0.000;MLEAC=1;MLEAF=0.500;MQ=44.00;MQRankSum=0.000;QD=1.63;ReadPosRankSum=0.301;SOR=0.540	GT:AD:DP:GQ:PL	0/1:46,6:52:99:113,0,1993
3L	9657594	.	C	T	84.77	.	AC=1;AF=0.500;AN=2;BaseQRankSum=-1.148;ClippingRankSum=0.000;DP=52;ExcessHet=3.0103;FS=0.000;MLEAC=1;MLEAF=0.500;MQ=44.00;MQRankSum=0.000;QD=1.63;ReadPosRankSum=0.186;SOR=0.540	GT:AD:DP:GQ:PL	0/1:46,6:52:99:113,0,1993
3L	9657640	.	A	G	85.77	.	AC=1;AF=0.500;AN=2;BaseQRankSum=-2.314;ClippingRankSum=0.000;DP=55;ExcessHet=3.0103;FS=1.274;MLEAC=1;MLEAF=0.500;MQ=43.96;MQRankSum=0.545;QD=1.56;ReadPosRankSum=-1.729;SOR=0.789	GT:AD:DP:GQ:PL	0/1:44,11:55:99:114,0,1003
3L	9657934	.	C	CT	64.73	.	AC=1;AF=0.500;AN=2;BaseQRankSum=-3.175;ClippingRankSum=0.000;DP=50;ExcessHet=3.0103;FS=3.209;MLEAC=1;MLEAF=0.500;MQ=44.00;MQRankSum=0.000;QD=1.35;ReadPosRankSum=-1.754;SOR=0.919	GT:AD:DP:GQ:PL	0/1:38,10:48:99:102,0,736
3L	9658061	.	A	T	227.77	.	AC=1;AF=0.500;AN=2;BaseQRankSum=-0.054;ClippingRankSum=0.000;DP=52;ExcessHet=3.0103;FS=2.665;MLEAC=1;MLEAF=0.500;MQ=44.00;MQRankSum=0.000;QD=4.38;ReadPosRankSum=0.682;SOR=1.021	GT:AD:DP:GQ:PL	0/1:37,15:52:99:256,0,892
3L	9658376	.	T	G	196.77	.	AC=1;AF=0.500;AN=2;BaseQRankSum=-0.501;ClippingRankSum=0.000;DP=59;ExcessHet=3.0103;FS=0.000;MLEAC=1;MLEAF=0.500;MQ=44.00;MQRankSum=0.000;QD=3.34;ReadPosRankSum=0.682;SOR=0.792	GT:AD:DP:GQ:PL	0/1:44,15:59:99:225,0,1063
3L	9658391	.	G	A	481.77	.	AC=1;AF=0.500;AN=2;BaseQRankSum=3.076;ClippingRankSum=0.000;DP=58;ExcessHet=3.0103;FS=0.000;MLEAC=1;MLEAF=0.500;MQ=44.00;MQRankSum=0.000;QD=8.31;ReadPosRankSum=-1.352;SOR=0.735	GT:AD:DP:GQ:PL	0/1:42,16:58:99:510,0,1899
3L	9658398	.	T	C	481.77	.	AC=1;AF=0.500;AN=2;BaseQRankSum=-1.078;ClippingRankSum=0.000;DP=57;ExcessHet=3.0103;FS=0.000;MLEAC=1;MLEAF=0.500;MQ=44.00;MQRankSum=0.000;QD=8.45;ReadPosRankSum=-1.566;SOR=0.631	GT:AD:DP:GQ:PL	0/1:42,15:57:99:510,0,1892
3L	9658505	.	C	A	277.77	.	AC=1;AF=0.500;AN=2;BaseQRankSum=-0.134;ClippingRankSum=0.000;DP=50;ExcessHet=3.0103;FS=0.000;MLEAC=1;MLEAF=0.500;MQ=44.00;MQRankSum=0.000;QD=5.56;ReadPosRankSum=-0.819;SOR=0.588	GT:AD:DP:GQ:PL	0/1:34,16:50:99:306,0,773
3L	9658536	.	T	A	317.77	.	AC=1;AF=0.500;AN=2;BaseQRankSum=0.470;ClippingRankSum=0.000;DP=41;ExcessHet=3.0103;FS=0.000;MLEAC=1;MLEAF=0.500;MQ=44.00;MQRankSum=0.000;QD=7.75;ReadPosRankSum=-1.132;SOR=0.622	GT:AD:DP:GQ:PL	0/1:25,16:41:99:346,0,584
3L	9658589	.	A	T	343.77	.	AC=1;AF=0.500;AN=2;BaseQRankSum=-1.940;ClippingRankSum=0.000;DP=46;ExcessHet=3.0103;FS=0.000;MLEAC=1;MLEAF=0.500;MQ=44.00;MQRankSum=0.000;QD=7.47;ReadPosRankSum=1.352;SOR=0.542	GT:AD:DP:GQ:PL	0/1:34,12:46:99:372,0,1342
3L	9658597	.	A	C	289.77	.	AC=1;AF=0.500;AN=2;BaseQRankSum=-4.093;ClippingRankSum=0.000;DP=44;ExcessHet=3.0103;FS=1.450;MLEAC=1;MLEAF=0.500;MQ=44.00;MQRankSum=0.000;QD=6.59;ReadPosRankSum=2.101;SOR=0.340	GT:AD:DP:GQ:PL	0/1:34,10:44:99:318,0,1362
3L	9658655	.	A	C	113.77	.	AC=1;AF=0.500;AN=2;BaseQRankSum=-1.668;ClippingRankSum=0.000;DP=58;ExcessHet=3.0103;FS=4.742;MLEAC=1;MLEAF=0.500;MQ=44.00;MQRankSum=0.000;QD=1.96;ReadPosRankSum=-1.071;SOR=1.408	GT:AD:DP:GQ:PL	0/1:46,12:58:99:142,0,1123
3L	9658752	.	G	A	130.77	.	AC=1;AF=0.500;AN=2;BaseQRankSum=-2.769;ClippingRankSum=0.000;DP=49;ExcessHet=3.0103;FS=1.317;MLEAC=1;MLEAF=0.500;MQ=44.00;MQRankSum=0.000;QD=2.67;ReadPosRankSum=0.954;SOR=0.443	GT:AD:DP:GQ:PL	0/1:37,12:49:99:159,0,863
3L	9658753	.	C	CT	97.73	.	AC=1;AF=0.500;AN=2;BaseQRankSum=-2.543;ClippingRankSum=0.000;DP=49;ExcessHet=3.0103;FS=3.108;MLEAC=1;MLEAF=0.500;MQ=44.00;MQRankSum=0.000;QD=2.22;ReadPosRankSum=0.527;SOR=0.260	GT:AD:DP:GQ:PL	0/1:32,12:44:99:135,0,527
3L	9658972	.	G	C	385.77	.	AC=1;AF=0.500;AN=2;BaseQRankSum=0.677;ClippingRankSum=0.000;DP=65;ExcessHet=3.0103;FS=2.238;MLEAC=1;MLEAF=0.500;MQ=43.97;MQRankSum=0.748;QD=5.93;ReadPosRankSum=-1.768;SOR=1.140	GT:AD:DP:GQ:PL	0/1:43,22:65:99:414,0,940
3L	9659186	.	C	T	251.77	.	AC=1;AF=0.500;AN=2;BaseQRankSum=0.918;ClippingRankSum=0.000;DP=72;ExcessHet=3.0103;FS=7.622;MLEAC=1;MLEAF=0.500;MQ=44.00;MQRankSum=0.000;QD=3.50;ReadPosRankSum=0.861;SOR=1.744	GT:AD:DP:GQ:PL	0/1:54,18:72:99:280,0,1210
3L	9659368	.	T	G	84.77	.	AC=1;AF=0.500;AN=2;BaseQRankSum=-0.954;ClippingRankSum=0.000;DP=64;ExcessHet=3.0103;FS=2.839;MLEAC=1;MLEAF=0.500;MQ=43.77;MQRankSum=0.679;QD=1.32;ReadPosRankSum=2.633;SOR=1.218	GT:AD:DP:GQ:PL	0/1:53,11:64:99:113,0,1288
3L	9659440	.	C	T	177.77	.	AC=1;AF=0.500;AN=2;BaseQRankSum=2.237;ClippingRankSum=0.000;DP=65;ExcessHet=3.0103;FS=6.905;MLEAC=1;MLEAF=0.500;MQ=43.89;MQRankSum=0.561;QD=2.73;ReadPosRankSum=-0.961;SOR=0.171	GT:AD:DP:GQ:PL	0/1:51,14:65:99:206,0,1170
3L	9659863	.	TA	T	54.73	.	AC=1;AF=0.500;AN=2;BaseQRankSum=-0.042;ClippingRankSum=0.000;DP=49;ExcessHet=3.0103;FS=1.341;MLEAC=1;MLEAF=0.500;MQ=40.96;MQRankSum=-2.486;QD=1.14;ReadPosRankSum=-0.116;SOR=0.734	GT:AD:DP:GQ:PL	0/1:37,11:48:92:92,0,651
3L	9659927	.	G	A	263.77	.	AC=1;AF=0.500;AN=2;BaseQRankSum=-1.676;ClippingRankSum=0.000;DP=65;ExcessHet=3.0103;FS=2.365;MLEAC=1;MLEAF=0.500;MQ=42.29;MQRankSum=-1.632;QD=4.06;ReadPosRankSum=-1.263;SOR=0.769	GT:AD:DP:GQ:PL	0/1:47,18:65:99:292,0,1105
3L	9660169	.	A	AATGC	312.73	.	AC=1;AF=0.500;AN=2;BaseQRankSum=-1.343;ClippingRankSum=0.000;DP=51;ExcessHet=3.0103;FS=0.000;MLEAC=1;MLEAF=0.500;MQ=43.25;MQRankSum=-3.762;QD=6.52;ReadPosRankSum=-1.510;SOR=0.818	GT:AD:DP:GQ:PL	0/1:37,11:48:99:350,0,1962
3L	9660411	.	CAAACCGAAA	C	337.73	.	AC=1;AF=0.500;AN=2;BaseQRankSum=-0.688;ClippingRankSum=0.000;DP=53;ExcessHet=3.0103;FS=1.305;MLEAC=1;MLEAF=0.500;MQ=43.65;MQRankSum=-5.585;QD=6.37;ReadPosRankSum=1.348;SOR=1.109	GT:AD:DP:GQ:PL	0/1:41,12:53:99:375,0,3142
3L	9660423	.	TAAATAACAAA	T	330.73	.	AC=1;AF=0.500;AN=2;BaseQRankSum=0.760;ClippingRankSum=0.000;DP=55;ExcessHet=3.0103;FS=1.247;MLEAC=1;MLEAF=0.500;MQ=43.66;MQRankSum=-5.706;QD=6.01;SOR=0.892	GT:AD:DP:GQ:PL	0/1:43,12:55:99:368,0,3369
3L	9660436	.	C	G	348.77	.	AC=1;AF=0.500;AN=2;BaseQRankSum=-1.273;ClippingRankSum=0.000;DP=54;ExcessHet=3.0103;FS=1.269;MLEAC=1;MLEAF=0.500;MQ=43.66;MQRankSum=-5.646;QD=6.46;SOR=0.937	GT:AD:DP:GQ:PL	0/1:42,12:54:99:377,0,3267
3L	9660438	.	G	T	348.77	.	AC=1;AF=0.500;AN=2;BaseQRankSum=-0.532;ClippingRankSum=0.000;DP=54;ExcessHet=3.0103;FS=1.269;MLEAC=1;MLEAF=0.500;MQ=43.66;MQRankSum=-5.646;QD=6.46;SOR=0.937	GT:AD:DP:GQ:PL	0/1:42,12:54:99:377,0,3267
3L	9660465	.	A	G	270.77	.	AC=1;AF=0.500;AN=2;BaseQRankSum=-0.836;ClippingRankSum=0.000;DP=49;ExcessHet=3.0103;FS=3.207;MLEAC=1;MLEAF=0.500;MQ=43.62;MQRankSum=-6.002;QD=5.53;ReadPosRankSum=-3.587;SOR=1.532	GT:AD:DP:GQ:PL	0/1:39,10:49:99:299,0,2084
3L	9660470	.	G	GT	258.73	.	AC=1;AF=0.500;AN=2;BaseQRankSum=0.946;ClippingRankSum=0.000;DP=51;ExcessHet=3.0103;FS=3.187;MLEAC=1;MLEAF=0.500;MQ=43.64;MQRankSum=-6.136;QD=5.07;ReadPosRankSum=-3.620;SOR=1.536	GT:AD:DP:GQ:PL	0/1:41,10:51:99:296,0,2117
3L	9660503	.	T	TTGTCCAATAGCTGAAATTCGGATACTATTTATTCTAGCA	431.73	.	AC=1;AF=0.500;AN=2;BaseQRankSum=0.778;ClippingRankSum=0.000;DP=48;ExcessHet=3.0103;FS=3.596;MLEAC=1;MLEAF=0.500;MQ=43.36;MQRankSum=-6.729;QD=9.19;ReadPosRankSum=-3.686;SOR=1.622	GT:AD:DP:GQ:PL	0/1:39,8:47:99:469,0,3166
3L	9661021	.	A	T	162.77	.	AC=1;AF=0.500;AN=2;BaseQRankSum=-0.192;ClippingRankSum=0.000;DP=44;ExcessHet=3.0103;FS=4.825;MLEAC=1;MLEAF=0.500;MQ=44.00;MQRankSum=0.000;QD=3.70;ReadPosRankSum=0.080;SOR=0.819	GT:AD:DP:GQ:PL	0/1:32,12:44:99:191,0,741
3L	9661172	.	G	GCCA	189.73	.	AC=1;AF=0.500;AN=2;BaseQRankSum=1.248;ClippingRankSum=0.000;DP=45;ExcessHet=3.0103;FS=3.675;MLEAC=1;MLEAF=0.500;MQ=44.00;MQRankSum=0.000;QD=4.63;ReadPosRankSum=-1.488;SOR=1.768	GT:AD:DP:GQ:PL	0/1:33,8:41:99:227,0,1367
3L	9661260	.	GAC	G	178.73	.	AC=1;AF=0.500;AN=2;BaseQRankSum=-1.471;ClippingRankSum=0.000;DP=46;ExcessHet=3.0103;FS=0.000;MLEAC=1;MLEAF=0.500;MQ=43.96;MQRankSum=-1.857;QD=4.26;ReadPosRankSum=-0.867;SOR=0.593	GT:AD:DP:GQ:PL	0/1:33,9:42:99:216,0,1115
3L	9661288	.	G	A	34.77	.	AC=1;AF=0.500;AN=2;BaseQRankSum=-0.980;ClippingRankSum=0.000;DP=42;ExcessHet=3.0103;FS=1.684;MLEAC=1;MLEAF=0.500;MQ=43.95;MQRankSum=-2.172;QD=0.83;ReadPosRankSum=1.486;SOR=1.358	GT:AD:DP:GQ:PL	0/1:35,7:42:63:63,0,839
3L	9661322	.	A	AT	125.73	.	AC=1;AF=0.500;AN=2;BaseQRankSum=1.032;ClippingRankSum=0.000;DP=45;ExcessHet=3.0103;FS=3.214;MLEAC=1;MLEAF=0.500;MQ=43.96;MQRankSum=-1.916;QD=2.86;ReadPosRankSum=-0.655;SOR=1.321	GT:AD:DP:GQ:PL	0/1:35,9:44:99:163,0,990
3L	9661546	.	G	A	139.77	.	AC=1;AF=0.500;AN=2;BaseQRankSum=0.675;ClippingRankSum=0.000;DP=46;ExcessHet=3.0103;FS=3.091;MLEAC=1;MLEAF=0.500;MQ=43.51;MQRankSum=-3.128;QD=3.04;ReadPosRankSum=1.224;SOR=1.189	GT:AD:DP:GQ:PL	0/1:35,11:46:99:168,0,812
3L	9661569	.	T	C	135.77	.	AC=1;AF=0.500;AN=2;BaseQRankSum=-1.047;ClippingRankSum=0.000;DP=46;ExcessHet=3.0103;FS=1.341;MLEAC=1;MLEAF=0.500;MQ=43.35;MQRankSum=-3.662;QD=2.95;ReadPosRankSum=0.992;SOR=0.734	GT:AD:DP:GQ:PL	0/1:35,11:46:99:164,0,831
3L	9661605	.	G	GCCAACAGCA	420.73	.	AC=1;AF=0.500;AN=2;BaseQRankSum=0.646;ClippingRankSum=0.000;DP=41;ExcessHet=3.0103;FS=1.345;MLEAC=1;MLEAF=0.500;MQ=43.40;MQRankSum=-3.200;QD=10.26;ReadPosRankSum=-1.835;SOR=0.977	GT:AD:DP:GQ:PL	0/1:29,12:41:99:458,0,1600
3L	9661606	.	T	TGC	420.73	.	AC=1;AF=0.500;AN=2;BaseQRankSum=1.617;ClippingRankSum=0.000;DP=42;ExcessHet=3.0103;FS=2.888;MLEAC=1;MLEAF=0.500;MQ=43.42;MQRankSum=-3.072;QD=10.02;ReadPosRankSum=-2.274;SOR=1.141	GT:AD:DP:GQ:PL	0/1:29,13:42:99:458,0,1600
3L	9661692	.	G	A	238.77	.	AC=1;AF=0.500;AN=2;BaseQRankSum=2.028;ClippingRankSum=0.000;DP=42;ExcessHet=3.0103;FS=0.000;MLEAC=1;MLEAF=0.500;MQ=43.35;MQRankSum=-3.043;QD=5.68;ReadPosRankSum=2.042;SOR=0.818	GT:AD:DP:GQ:PL	0/1:28,14:42:99:267,0,658
3L	9661740	.	A	G	174.77	.	AC=1;AF=0.500;AN=2;BaseQRankSum=0.958;ClippingRankSum=0.000;DP=43;ExcessHet=3.0103;FS=1.339;MLEAC=1;MLEAF=0.500;MQ=43.05;MQRankSum=-3.452;QD=4.06;ReadPosRankSum=-0.393;SOR=1.015	GT:AD:DP:GQ:PL	0/1:31,12:43:99:203,0,716
3L	9661756	.	G	T	369.77	.	AC=1;AF=0.500;AN=2;BaseQRankSum=3.018;ClippingRankSum=0.000;DP=47;ExcessHet=3.0103;FS=0.000;MLEAC=1;MLEAF=0.500;MQ=42.98;MQRankSum=-4.159;QD=7.87;ReadPosRankSum=-2.380;SOR=0.506	GT:AD:DP:GQ:PL	0/1:35,12:47:99:398,0,1410
3L	9661760	.	A	ACTTATACTCT	490.73	.	AC=1;AF=0.500;AN=2;BaseQRankSum=0.201;ClippingRankSum=0.000;DP=45;ExcessHet=3.0103;FS=1.291;MLEAC=1;MLEAF=0.500;MQ=42.93;MQRankSum=-4.043;QD=10.91;ReadPosRankSum=-3.236;SOR=0.483	GT:AD:DP:GQ:PL	0/1:33,12:45:99:528,0,1372
3L	9661761	.	G	GCGAAAATAATATACT	493.73	.	AC=1;AF=0.500;AN=2;BaseQRankSum=2.305;ClippingRankSum=0.000;DP=44;ExcessHet=3.0103;FS=1.400;MLEAC=1;MLEAF=0.500;MQ=42.74;MQRankSum=-4.750;QD=11.22;ReadPosRankSum=-3.066;SOR=0.389	GT:AD:DP:GQ:PL	0/1:33,11:44:99:531,0,1341
3L	9661764	.	T	TCCTAGTCC	277.73	.	AC=1;AF=0.500;AN=2;BaseQRankSum=0.309;ClippingRankSum=0.000;DP=41;ExcessHet=3.0103;FS=5.859;MLEAC=1;MLEAF=0.500;MQ=42.57;MQRankSum=-5.803;QD=6.77;ReadPosRankSum=-2.773;SOR=1.268	GT:AD:DP:GQ:PL	0/1:32,9:41:99:315,0,1440
3L	9661769	.	T	A	373.77	.	AC=1;AF=0.500;AN=2;BaseQRankSum=-0.887;ClippingRankSum=0.000;DP=45;ExcessHet=3.0103;FS=7.226;MLEAC=1;MLEAF=0.500;MQ=42.52;MQRankSum=-6.161;QD=8.31;ReadPosRankSum=-3.556;SOR=1.336	GT:AD:DP:GQ:PL	0/1:33,12:45:99:402,0,1392
3L	9661772	.	TAAAAAGGGTCGCTGA	T	312.73	.	AC=1;AF=0.500;AN=2;BaseQRankSum=-1.242;ClippingRankSum=0.000;DP=47;ExcessHet=3.0103;FS=4.980;MLEAC=1;MLEAF=0.500;MQ=42.65;MQRankSum=-6.272;QD=6.65;ReadPosRankSum=-3.159;SOR=1.168	GT:AD:DP:GQ:PL	0/1:36,11:47:99:350,0,1521
3L	9661819	.	C	CTAAGTGAA	423.73	.	AC=1;AF=0.500;AN=2;BaseQRankSum=-0.609;ClippingRankSum=0.000;DP=55;ExcessHet=3.0103;FS=9.528;MLEAC=1;MLEAF=0.500;MQ=42.93;MQRankSum=-6.390;QD=7.70;ReadPosRankSum=-0.932;SOR=1.499	GT:AD:DP:GQ:PL	0/1:42,13:55:99:461,0,1721
3L	9661823	.	C	CG	420.73	.	AC=1;AF=0.500;AN=2;BaseQRankSum=0.196;ClippingRankSum=0.000;DP=57;ExcessHet=3.0103;FS=8.822;MLEAC=1;MLEAF=0.500;MQ=43.11;MQRankSum=-6.548;QD=7.38;ReadPosRankSum=-1.104;SOR=1.170	GT:AD:DP:GQ:PL	0/1:43,14:57:99:458,0,1763
3L	9661824	.	A	AACC	420.73	.	AC=1;AF=0.500;AN=2;BaseQRankSum=0.329;ClippingRankSum=0.000;DP=57;ExcessHet=3.0103;FS=8.822;MLEAC=1;MLEAF=0.500;MQ=43.11;MQRankSum=-6.548;QD=7.38;ReadPosRankSum=-1.048;SOR=1.170	GT:AD:DP:GQ:PL	0/1:43,14:57:99:458,0,1763
3L	9661842	.	A	T	216.77	.	AC=1;AF=0.500;AN=2;BaseQRankSum=1.773;ClippingRankSum=0.000;DP=51;ExcessHet=3.0103;FS=6.716;MLEAC=1;MLEAF=0.500;MQ=43.11;MQRankSum=-5.951;QD=4.34;ReadPosRankSum=-1.697;SOR=0.690	GT:AD:DP:GQ:PL	0/1:36,14:50:99:245,0,840
3L	9661938	.	T	C	278.77	.	AC=1;AF=0.500;AN=2;BaseQRankSum=-1.954;ClippingRankSum=0.000;DP=39;ExcessHet=3.0103;FS=1.481;MLEAC=1;MLEAF=0.500;MQ=43.25;MQRankSum=-4.494;QD=7.15;ReadPosRankSum=-0.767;SOR=1.127	GT:AD:DP:GQ:PL	0/1:29,10:39:99:307,0,1120
3L	9661947	.	G	C	230.77	.	AC=1;AF=0.500;AN=2;BaseQRankSum=1.414;ClippingRankSum=0.000;DP=36;ExcessHet=3.0103;FS=3.650;MLEAC=1;MLEAF=0.500;MQ=43.32;MQRankSum=-3.631;QD=6.41;ReadPosRankSum=-0.184;SOR=1.739	GT:AD:DP:GQ:PL	0/1:27,9:36:99:259,0,1097
3L	9662011	.	T	C	223.77	.	AC=1;AF=0.500;AN=2;BaseQRankSum=-1.478;ClippingRankSum=0.000;DP=36;ExcessHet=3.0103;FS=9.839;MLEAC=1;MLEAF=0.500;MQ=43.44;MQRankSum=-4.898;QD=6.22;ReadPosRankSum=0.837;SOR=2.833	GT:AD:DP:GQ:PL	0/1:28,8:36:99:252,0,1127
3L	9662015	.	A	C	223.77	.	AC=1;AF=0.500;AN=2;BaseQRankSum=-2.216;ClippingRankSum=0.000;DP=36;ExcessHet=3.0103;FS=9.839;MLEAC=1;MLEAF=0.500;MQ=43.44;MQRankSum=-4.898;QD=6.22;ReadPosRankSum=1.028;SOR=2.833	GT:AD:DP:GQ:PL	0/1:28,8:36:99:252,0,1127
3L	9662034	.	A	G	122.77	.	AC=1;AF=0.500;AN=2;BaseQRankSum=0.163;ClippingRankSum=0.000;DP=38;ExcessHet=3.0103;FS=8.287;MLEAC=1;MLEAF=0.500;MQ=43.55;MQRankSum=-4.209;QD=3.23;ReadPosRankSum=1.374;SOR=2.078	GT:AD:DP:GQ:PL	0/1:29,9:38:99:151,0,717
3L	9662062	.	T	A	137.77	.	AC=1;AF=0.500;AN=2;BaseQRankSum=-1.054;ClippingRankSum=0.000;DP=36;ExcessHet=3.0103;FS=12.355;MLEAC=1;MLEAF=0.500;MQ=43.42;MQRankSum=-3.788;QD=3.83;ReadPosRankSum=0.414;SOR=1.441	GT:AD:DP:GQ:PL	0/1:26,10:36:99:166,0,621
3L	9662093	.	A	G	184.77	.	AC=1;AF=0.500;AN=2;BaseQRankSum=1.647;ClippingRankSum=0.000;DP=39;ExcessHet=3.0103;FS=3.028;MLEAC=1;MLEAF=0.500;MQ=43.36;MQRankSum=-3.288;QD=4.74;ReadPosRankSum=-0.949;SOR=0.317	GT:AD:DP:GQ:PL	0/1:27,12:39:99:213,0,620
3L	9662292	.	G	A	181.77	.	AC=1;AF=0.500;AN=2;BaseQRankSum=-0.570;ClippingRankSum=0.000;DP=53;ExcessHet=3.0103;FS=2.717;MLEAC=1;MLEAF=0.500;MQ=43.66;MQRankSum=-2.403;QD=3.43;ReadPosRankSum=1.554;SOR=1.258	GT:AD:DP:GQ:PL	0/1:39,14:53:99:210,0,896
3L	9662333	.	TTTTTAATGTATCC	T	457.73	.	AC=1;AF=0.500;AN=2;BaseQRankSum=-1.375;ClippingRankSum=0.000;DP=57;ExcessHet=3.0103;FS=2.622;MLEAC=1;MLEAF=0.500;MQ=43.65;MQRankSum=-2.911;QD=8.03;ReadPosRankSum=0.616;SOR=1.204	GT:AD:DP:GQ:PL	0/1:42,15:57:99:495,0,1789
3L	9662357	.	A	C	189.77	.	AC=1;AF=0.500;AN=2;BaseQRankSum=-1.117;ClippingRankSum=0.000;DP=60;ExcessHet=3.0103;FS=1.182;MLEAC=1;MLEAF=0.500;MQ=43.67;MQRankSum=-3.034;QD=3.16;SOR=1.045	GT:AD:DP:GQ:PL	0/1:45,15:60:99:218,0,1083
3L	9662435	.	C	G	100.77	.	AC=1;AF=0.500;AN=2;BaseQRankSum=-0.191;ClippingRankSum=0.000;DP=51;ExcessHet=3.0103;FS=5.003;MLEAC=1;MLEAF=0.500;MQ=43.85;MQRankSum=-1.554;QD=1.98;ReadPosRankSum=-0.527;SOR=0.908	GT:AD:DP:GQ:PL	0/1:41,10:51:99:129,0,970
3L	9662505	.	C	A	202.77	.	AC=1;AF=0.500;AN=2;BaseQRankSum=0.024;ClippingRankSum=0.000;DP=48;ExcessHet=3.0103;FS=9.782;MLEAC=1;MLEAF=0.500;MQ=43.92;MQRankSum=-0.599;QD=4.31;ReadPosRankSum=0.049;SOR=2.292	GT:AD:DP:GQ:PL	0/1:33,14:47:99:231,0,780
3L	9662671	.	C	T	45.77	.	AC=1;AF=0.500;AN=2;BaseQRankSum=0.758;ClippingRankSum=0.000;DP=41;ExcessHet=3.0103;FS=0.000;MLEAC=1;MLEAF=0.500;MQ=43.82;MQRankSum=-3.109;QD=1.12;ReadPosRankSum=-0.276;SOR=0.465	GT:AD:DP:GQ:PL	0/1:34,7:41:74:74,0,805
3L	9662868	.	T	C	296.77	.	AC=1;AF=0.500;AN=2;BaseQRankSum=2.020;ClippingRankSum=0.000;DP=45;ExcessHet=3.0103;FS=0.000;MLEAC=1;MLEAF=0.500;MQ=43.91;MQRankSum=-0.918;QD=6.59;ReadPosRankSum=0.326;SOR=0.641	GT:AD:DP:GQ:PL	0/1:35,10:45:99:325,0,1627
3L	9662871	.	C	T	266.77	.	AC=1;AF=0.500;AN=2;BaseQRankSum=2.136;ClippingRankSum=0.000;DP=46;ExcessHet=3.0103;FS=0.000;MLEAC=1;MLEAF=0.500;MQ=43.91;MQRankSum=-0.942;QD=5.80;ReadPosRankSum=0.654;SOR=0.593	GT:AD:DP:GQ:PL	0/1:36,10:46:99:295,0,1668
3L	9662897	.	T	C	367.77	.	AC=1;AF=0.500;AN=2;BaseQRankSum=1.244;ClippingRankSum=0.000;DP=48;ExcessHet=3.0103;FS=0.000;MLEAC=1;MLEAF=0.500;MQ=43.96;MQRankSum=-1.684;QD=7.66;ReadPosRankSum=0.641;SOR=0.593	GT:AD:DP:GQ:PL	0/1:36,12:48:99:396,0,1664
3L	9662904	.	T	C	370.77	.	AC=1;AF=0.500;AN=2;BaseQRankSum=-0.931;ClippingRankSum=0.000;DP=47;ExcessHet=3.0103;FS=0.000;MLEAC=1;MLEAF=0.500;MQ=43.96;MQRankSum=-1.659;QD=7.89;ReadPosRankSum=0.143;SOR=0.641	GT:AD:DP:GQ:PL	0/1:35,12:47:99:399,0,1631
3L	9663011	.	A	C	270.77	.	AC=1;AF=0.500;AN=2;BaseQRankSum=-0.551;ClippingRankSum=0.000;DP=49;ExcessHet=3.0103;FS=0.000;MLEAC=1;MLEAF=0.500;MQ=44.00;MQRankSum=0.000;QD=5.53;ReadPosRankSum=-0.015;SOR=0.557	GT:AD:DP:GQ:PL	0/1:39,10:49:99:299,0,2162
3L	9663014	.	G	A	267.77	.	AC=1;AF=0.500;AN=2;BaseQRankSum=2.048;ClippingRankSum=0.000;DP=49;ExcessHet=3.0103;FS=0.000;MLEAC=1;MLEAF=0.500;MQ=44.00;MQRankSum=0.000;QD=5.46;ReadPosRankSum=0.074;SOR=0.646	GT:AD:DP:GQ:PL	0/1:39,10:49:99:296,0,2185
3L	9663038	.	G	C	232.77	.	AC=1;AF=0.500;AN=2;BaseQRankSum=1.574;ClippingRankSum=0.000;DP=45;ExcessHet=3.0103;FS=0.000;MLEAC=1;MLEAF=0.500;MQ=44.00;MQRankSum=0.000;QD=5.17;ReadPosRankSum=-0.209;SOR=0.716	GT:AD:DP:GQ:PL	0/1:38,7:45:99:261,0,2047
3L	9663104	.	A	G	89.77	.	AC=1;AF=0.500;AN=2;BaseQRankSum=-0.165;ClippingRankSum=0.000;DP=43;ExcessHet=3.0103;FS=10.242;MLEAC=1;MLEAF=0.500;MQ=44.00;MQRankSum=0.000;QD=2.09;ReadPosRankSum=-0.235;SOR=2.261	GT:AD:DP:GQ:PL	0/1:37,6:43:99:118,0,2213
3L	9663112	.	T	C	64.77	.	AC=1;AF=0.500;AN=2;BaseQRankSum=-1.902;ClippingRankSum=0.000;DP=44;ExcessHet=3.0103;FS=13.143;MLEAC=1;MLEAF=0.500;MQ=44.00;MQRankSum=0.000;QD=1.47;ReadPosRankSum=0.751;SOR=3.600	GT:AD:DP:GQ:PL	0/1:39,5:44:93:93,0,2245
3L	9663115	.	C	T	64.77	.	AC=1;AF=0.500;AN=2;BaseQRankSum=-1.488;ClippingRankSum=0.000;DP=44;ExcessHet=3.0103;FS=13.143;MLEAC=1;MLEAF=0.500;MQ=44.00;MQRankSum=0.000;QD=1.47;ReadPosRankSum=0.537;SOR=3.600	GT:AD:DP:GQ:PL	0/1:39,5:44:93:93,0,2245
3L	9663211	.	A	G	139.77	.	AC=1;AF=0.500;AN=2;BaseQRankSum=-0.935;ClippingRankSum=0.000;DP=47;ExcessHet=3.0103;FS=1.352;MLEAC=1;MLEAF=0.500;MQ=44.00;MQRankSum=0.000;QD=3.04;ReadPosRankSum=1.911;SOR=1.047	GT:AD:DP:GQ:PL	0/1:35,11:46:99:168,0,846
3L	9663268	.	T	G	314.77	.	AC=1;AF=0.500;AN=2;BaseQRankSum=-1.031;ClippingRankSum=0.000;DP=55;ExcessHet=3.0103;FS=1.274;MLEAC=1;MLEAF=0.500;MQ=44.00;MQRankSum=0.000;QD=5.72;ReadPosRankSum=-1.091;SOR=0.991	GT:AD:DP:GQ:PL	0/1:43,12:55:99:343,0,2283
3L	9663281	.	A	T	381.77	.	AC=1;AF=0.500;AN=2;BaseQRankSum=1.859;ClippingRankSum=0.000;DP=58;ExcessHet=3.0103;FS=4.606;MLEAC=1;MLEAF=0.500;MQ=44.00;MQRankSum=0.000;QD=6.58;ReadPosRankSum=-1.865;SOR=1.542	GT:AD:DP:GQ:PL	0/1:45,13:58:99:410,0,2388
3L	9663283	.	C	CA	366.73	.	AC=1;AF=0.500;AN=2;BaseQRankSum=0.642;ClippingRankSum=0.000;DP=58;ExcessHet=3.0103;FS=4.606;MLEAC=1;MLEAF=0.500;MQ=44.00;MQRankSum=0.000;QD=6.32;ReadPosRankSum=-1.958;SOR=1.542	GT:AD:DP:GQ:PL	0/1:45,13:58:99:404,0,2472
3L	9663284	.	G	A	417.77	.	AC=1;AF=0.500;AN=2;BaseQRankSum=0.900;ClippingRankSum=0.000;DP=59;ExcessHet=3.0103;FS=7.070;MLEAC=1;MLEAF=0.500;MQ=44.00;MQRankSum=0.000;QD=7.08;ReadPosRankSum=-1.263;SOR=1.911	GT:AD:DP:GQ:PL	0/1:47,12:59:99:446,0,2469
3L	9663286	.	G	A	375.77	.	AC=1;AF=0.500;AN=2;BaseQRankSum=2.561;ClippingRankSum=0.000;DP=59;ExcessHet=3.0103;FS=7.070;MLEAC=1;MLEAF=0.500;MQ=44.00;MQRankSum=0.000;QD=6.37;ReadPosRankSum=-1.442;SOR=1.911	GT:AD:DP:GQ:PL	0/1:47,12:59:99:404,0,2472
3L	9663291	.	A	G	336.77	.	AC=1;AF=0.500;AN=2;BaseQRankSum=-0.805;ClippingRankSum=0.000;DP=58;ExcessHet=3.0103;FS=7.146;MLEAC=1;MLEAF=0.500;MQ=44.00;MQRankSum=0.000;QD=5.81;ReadPosRankSum=-1.694;SOR=1.981	GT:AD:DP:GQ:PL	0/1:46,12:58:99:365,0,2406
3L	9663471	.	G	C	209.77	.	AC=1;AF=0.500;AN=2;BaseQRankSum=-0.565;ClippingRankSum=0.000;DP=47;ExcessHet=3.0103;FS=1.239;MLEAC=1;MLEAF=0.500;MQ=43.96;MQRankSum=-1.489;QD=4.46;ReadPosRankSum=0.000;SOR=0.446	GT:AD:DP:GQ:PL	0/1:33,14:47:99:238,0,766
3L	9663489	.	T	C	463.77	.	AC=1;AF=0.500;AN=2;BaseQRankSum=-1.983;ClippingRankSum=0.000;DP=45;ExcessHet=3.0103;FS=1.253;MLEAC=1;MLEAF=0.500;MQ=44.00;MQRankSum=0.000;QD=10.31;ReadPosRankSum=1.038;SOR=0.932	GT:AD:DP:GQ:PL	0/1:31,14:45:99:492,0,1549
3L	9663491	.	G	T	485.77	.	AC=1;AF=0.500;AN=2;BaseQRankSum=-0.545;ClippingRankSum=0.000;DP=46;ExcessHet=3.0103;FS=1.253;MLEAC=1;MLEAF=0.500;MQ=44.00;MQRankSum=0.000;QD=10.56;ReadPosRankSum=1.594;SOR=0.893	GT:AD:DP:GQ:PL	0/1:32,14:46:99:514,0,1572
3L	9663501	.	C	A	446.77	.	AC=1;AF=0.500;AN=2;BaseQRankSum=-1.473;ClippingRankSum=0.000;DP=45;ExcessHet=3.0103;FS=4.491;MLEAC=1;MLEAF=0.500;MQ=44.00;MQRankSum=0.000;QD=9.93;ReadPosRankSum=2.062;SOR=1.298	GT:AD:DP:GQ:PL	0/1:31,14:45:99:475,0,1533
3L	9663537	.	G	A	216.77	.	AC=1;AF=0.500;AN=2;BaseQRankSum=-1.687;ClippingRankSum=0.000;DP=51;ExcessHet=3.0103;FS=1.242;MLEAC=1;MLEAF=0.500;MQ=44.00;MQRankSum=0.000;QD=4.25;ReadPosRankSum=1.412;SOR=0.439	GT:AD:DP:GQ:PL	0/1:36,15:51:99:245,0,845
3L	9663560	.	G	A	111.77	.	AC=1;AF=0.500;AN=2;BaseQRankSum=-2.994;ClippingRankSum=0.000;DP=53;ExcessHet=3.0103;FS=1.362;MLEAC=1;MLEAF=0.500;MQ=44.00;MQRankSum=0.000;QD=2.15;ReadPosRankSum=0.000;SOR=0.368	GT:AD:DP:GQ:PL	0/1:40,12:52:99:140,0,993
3L	9664025	.	C	A	137.77	.	AC=1;AF=0.500;AN=2;BaseQRankSum=1.949;ClippingRankSum=0.000;DP=41;ExcessHet=3.0103;FS=1.477;MLEAC=1;MLEAF=0.500;MQ=44.00;MQRankSum=0.000;QD=3.36;ReadPosRankSum=-0.428;SOR=0.399	GT:AD:DP:GQ:PL	0/1:31,10:41:99:166,0,728
3L	9664043	.	T	A	93.77	.	AC=1;AF=0.500;AN=2;BaseQRankSum=0.427;ClippingRankSum=0.000;DP=31;ExcessHet=3.0103;FS=0.000;MLEAC=1;MLEAF=0.500;MQ=44.00;MQRankSum=0.000;QD=3.02;ReadPosRankSum=1.557;SOR=0.538	GT:AD:DP:GQ:PL	0/1:23,8:31:99:122,0,529
3L	9664063	.	T	G	98.77	.	AC=1;AF=0.500;AN=2;BaseQRankSum=-1.479;ClippingRankSum=0.000;DP=31;ExcessHet=3.0103;FS=0.000;MLEAC=1;MLEAF=0.500;MQ=43.94;MQRankSum=0.663;QD=3.19;ReadPosRankSum=1.338;SOR=0.871	GT:AD:DP:GQ:PL	0/1:23,8:31:99:127,0,539
3L	9664715	.	T	C	586.77	.	AC=1;AF=0.500;AN=2;BaseQRankSum=-2.003;ClippingRankSum=0.000;DP=45;ExcessHet=3.0103;FS=2.660;MLEAC=1;MLEAF=0.500;MQ=43.91;MQRankSum=-1.803;QD=13.04;ReadPosRankSum=0.688;SOR=0.977	GT:AD:DP:GQ:PL	0/1:28,17:45:99:615,0,1667
3L	9664718	.	A	G	559.77	.	AC=1;AF=0.500;AN=2;BaseQRankSum=-2.155;ClippingRankSum=0.000;DP=44;ExcessHet=3.0103;FS=4.442;MLEAC=1;MLEAF=0.500;MQ=43.91;MQRankSum=-1.859;QD=12.72;ReadPosRankSum=1.151;SOR=1.174	GT:AD:DP:GQ:PL	0/1:28,16:44:99:588,0,1670
3L	9664726	.	C	A	593.77	.	AC=1;AF=0.500;AN=2;BaseQRankSum=0.298;ClippingRankSum=0.000;DP=45;ExcessHet=3.0103;FS=4.376;MLEAC=1;MLEAF=0.500;MQ=43.87;MQRankSum=-2.144;QD=13.19;ReadPosRankSum=-0.433;SOR=1.068	GT:AD:DP:GQ:PL	0/1:27,18:45:99:622,0,1605
3L	9664759	.	C	T	309.77	.	AC=1;AF=0.500;AN=2;BaseQRankSum=-1.253;ClippingRankSum=0.000;DP=48;ExcessHet=3.0103;FS=0.000;MLEAC=1;MLEAF=0.500;MQ=43.88;MQRankSum=-2.260;QD=6.45;ReadPosRankSum=-0.025;SOR=0.644	GT:AD:DP:GQ:PL	0/1:30,18:48:99:338,0,687
3L	9664839	.	GAA	G	227.73	.	AC=1;AF=0.500;AN=2;BaseQRankSum=-0.118;ClippingRankSum=0.000;DP=43;ExcessHet=3.0103;FS=10.360;MLEAC=1;MLEAF=0.500;MQ=43.86;MQRankSum=-2.822;QD=5.30;ReadPosRankSum=1.248;SOR=0.676	GT:AD:DP:GQ:PL	0/1:31,12:43:99:265,0,912
3L	9664901	.	A	G	177.77	.	AC=1;AF=0.500;AN=2;BaseQRankSum=0.827;ClippingRankSum=0.000;DP=61;ExcessHet=3.0103;FS=11.320;MLEAC=1;MLEAF=0.500;MQ=43.81;MQRankSum=-4.671;QD=2.91;ReadPosRankSum=-1.947;SOR=1.136	GT:AD:DP:GQ:PL	0/1:47,14:61:99:206,0,1101
3L	9664919	.	G	GAAAAAAATCTCT	359.73	.	AC=1;AF=0.500;AN=2;BaseQRankSum=-0.225;ClippingRankSum=0.000;DP=59;ExcessHet=3.0103;FS=7.134;MLEAC=1;MLEAF=0.500;MQ=43.80;MQRankSum=-5.282;QD=6.20;ReadPosRankSum=-1.122;SOR=1.110	GT:AD:DP:GQ:PL	0/1:47,11:58:99:397,0,2308
3L	9664989	.	T	G	260.77	.	AC=1;AF=0.500;AN=2;BaseQRankSum=0.356;ClippingRankSum=0.000;DP=71;ExcessHet=3.0103;FS=3.748;MLEAC=1;MLEAF=0.500;MQ=43.81;MQRankSum=-4.565;QD=3.67;ReadPosRankSum=0.673;SOR=0.883	GT:AD:DP:GQ:PL	0/1:52,19:71:99:289,0,1202
3L	9665018	.	A	T	619.77	.	AC=1;AF=0.500;AN=2;BaseQRankSum=0.363;ClippingRankSum=0.000;DP=74;ExcessHet=3.0103;FS=0.000;MLEAC=1;MLEAF=0.500;MQ=43.72;MQRankSum=-3.764;QD=8.38;ReadPosRankSum=0.670;SOR=0.693	GT:AD:DP:GQ:PL	0/1:54,20:74:99:648,0,2179
3L	9665026	.	A	T	567.77	.	AC=1;AF=0.500;AN=2;BaseQRankSum=-0.576;ClippingRankSum=0.000;DP=71;ExcessHet=3.0103;FS=0.000;MLEAC=1;MLEAF=0.500;MQ=43.70;MQRankSum=-3.935;QD=8.00;ReadPosRankSum=1.084;SOR=0.657	GT:AD:DP:GQ:PL	0/1:53,18:71:99:596,0,2140
3L	9665054	.	C	CA	502.73	.	AC=1;AF=0.500;AN=2;BaseQRankSum=-0.655;ClippingRankSum=0.000;DP=66;ExcessHet=3.0103;FS=3.948;MLEAC=1;MLEAF=0.500;MQ=43.63;MQRankSum=-3.457;QD=7.62;ReadPosRankSum=-0.264;SOR=0.942	GT:AD:DP:GQ:PL	0/1:49,17:66:99:540,0,2090
3L	9665060	.	G	A	505.77	.	AC=1;AF=0.500;AN=2;BaseQRankSum=2.969;ClippingRankSum=0.000;DP=70;ExcessHet=3.0103;FS=3.894;MLEAC=1;MLEAF=0.500;MQ=43.65;MQRankSum=-3.592;QD=7.23;ReadPosRankSum=-0.021;SOR=0.950	GT:AD:DP:GQ:PL	0/1:53,17:70:99:534,0,2174
3L	9665071	.	C	A	459.77	.	AC=1;AF=0.500;AN=2;BaseQRankSum=2.208;ClippingRankSum=0.000;DP=66;ExcessHet=3.0103;FS=10.641;MLEAC=1;MLEAF=0.500;MQ=43.66;MQRankSum=-3.088;QD=6.97;ReadPosRankSum=-0.838;SOR=1.512	GT:AD:DP:GQ:PL	0/1:50,16:66:99:488,0,2141
3L	9665097	.	C	A	341.77	.	AC=1;AF=0.500;AN=2;BaseQRankSum=2.317;ClippingRankSum=0.000;DP=66;ExcessHet=3.0103;FS=9.254;MLEAC=1;MLEAF=0.500;MQ=43.48;MQRankSum=-3.444;QD=5.18;ReadPosRankSum=-0.532;SOR=2.139	GT:AD:DP:GQ:PL	0/1:53,13:66:99:370,0,2061
3L	9665116	.	T	G	363.77	.	AC=1;AF=0.500;AN=2;BaseQRankSum=-0.801;ClippingRankSum=0.000;DP=63;ExcessHet=3.0103;FS=4.567;MLEAC=1;MLEAF=0.500;MQ=43.03;MQRankSum=-2.366;QD=5.77;ReadPosRankSum=-1.181;SOR=1.609	GT:AD:DP:GQ:PL	0/1:50,13:63:99:392,0,2085
3L	9665133	.	A	T	318.77	.	AC=1;AF=0.500;AN=2;BaseQRankSum=-0.775;ClippingRankSum=0.000;DP=63;ExcessHet=3.0103;FS=4.630;MLEAC=1;MLEAF=0.500;MQ=42.76;MQRankSum=-1.286;QD=5.06;ReadPosRankSum=-0.420;SOR=1.427	GT:AD:DP:GQ:PL	0/1:51,12:63:99:347,0,2129
3L	9665134	.	C	A	318.77	.	AC=1;AF=0.500;AN=2;BaseQRankSum=-0.878;ClippingRankSum=0.000;DP=63;ExcessHet=3.0103;FS=4.630;MLEAC=1;MLEAF=0.500;MQ=42.76;MQRankSum=-1.286;QD=5.06;ReadPosRankSum=-0.473;SOR=1.427	GT:AD:DP:GQ:PL	0/1:51,12:63:99:347,0,2129
3L	9665143	.	A	G	315.77	.	AC=1;AF=0.500;AN=2;BaseQRankSum=-2.929;ClippingRankSum=0.000;DP=64;ExcessHet=3.0103;FS=4.967;MLEAC=1;MLEAF=0.500;MQ=42.64;MQRankSum=-1.237;QD=4.93;ReadPosRankSum=0.303;SOR=1.742	GT:AD:DP:GQ:PL	0/1:53,11:64:99:344,0,2121
3L	9665173	.	T	G	105.77	.	AC=1;AF=0.500;AN=2;BaseQRankSum=-1.214;ClippingRankSum=0.000;DP=63;ExcessHet=3.0103;FS=2.658;MLEAC=1;MLEAF=0.500;MQ=42.37;MQRankSum=0.462;QD=1.68;ReadPosRankSum=0.238;SOR=1.179	GT:AD:DP:GQ:PL	0/1:50,13:63:99:134,0,1178
3L	9665659	.	A	G	284.77	.	AC=1;AF=0.500;AN=2;BaseQRankSum=-1.782;ClippingRankSum=0.000;DP=41;ExcessHet=3.0103;FS=0.000;MLEAC=1;MLEAF=0.500;MQ=39.69;MQRankSum=0.542;QD=7.30;ReadPosRankSum=0.000;SOR=0.793	GT:AD:DP:GQ:PL	0/1:29,10:39:99:313,0,1253
3L	9665681	.	G	A	323.77	.	AC=1;AF=0.500;AN=2;BaseQRankSum=-0.195;ClippingRankSum=0.000;DP=49;ExcessHet=3.0103;FS=0.000;MLEAC=1;MLEAF=0.500;MQ=39.93;MQRankSum=0.218;QD=6.89;ReadPosRankSum=0.122;SOR=0.542	GT:AD:DP:GQ:PL	0/1:34,13:47:99:352,0,1371
3L	9665748	.	T	C	127.77	.	AC=1;AF=0.500;AN=2;BaseQRankSum=-1.055;ClippingRankSum=0.000;DP=46;ExcessHet=3.0103;FS=3.040;MLEAC=1;MLEAF=0.500;MQ=41.30;MQRankSum=0.292;QD=2.78;ReadPosRankSum=1.028;SOR=1.241	GT:AD:DP:GQ:PL	0/1:35,11:46:99:156,0,820
3L	9666377	.	T	C	217.77	.	AC=1;AF=0.500;AN=2;BaseQRankSum=1.085;ClippingRankSum=0.000;DP=60;ExcessHet=3.0103;FS=4.131;MLEAC=1;MLEAF=0.500;MQ=43.57;MQRankSum=-4.812;QD=3.63;ReadPosRankSum=-0.387;SOR=0.546	GT:AD:DP:GQ:PL	0/1:45,15:60:99:246,0,1040
3L	9666434	.	T	C	681.77	.	AC=1;AF=0.500;AN=2;BaseQRankSum=-0.638;ClippingRankSum=0.000;DP=60;ExcessHet=3.0103;FS=2.347;MLEAC=1;MLEAF=0.500;MQ=43.28;MQRankSum=-5.336;QD=11.56;ReadPosRankSum=-0.794;SOR=1.096	GT:AD:DP:GQ:PL	0/1:39,20:59:99:710,0,1619
3L	9666437	.	C	T	681.77	.	AC=1;AF=0.500;AN=2;BaseQRankSum=-1.631;ClippingRankSum=0.000;DP=60;ExcessHet=3.0103;FS=2.369;MLEAC=1;MLEAF=0.500;MQ=43.28;MQRankSum=-5.544;QD=11.56;ReadPosRankSum=-0.122;SOR=0.957	GT:AD:DP:GQ:PL	0/1:40,19:59:99:710,0,1619
3L	9666443	.	A	G	603.77	.	AC=1;AF=0.500;AN=2;BaseQRankSum=-1.204;ClippingRankSum=0.000;DP=59;ExcessHet=3.0103;FS=1.108;MLEAC=1;MLEAF=0.500;MQ=43.49;MQRankSum=-5.641;QD=10.41;ReadPosRankSum=0.889;SOR=0.688	GT:AD:DP:GQ:PL	0/1:41,17:58:99:632,0,1667
3L	9666444	.	ATT	A	549.73	.	AC=1;AF=0.500;AN=2;BaseQRankSum=0.755;ClippingRankSum=0.000;DP=59;ExcessHet=3.0103;FS=1.108;MLEAC=1;MLEAF=0.500;MQ=43.49;MQRankSum=-5.641;QD=9.48;ReadPosRankSum=0.923;SOR=0.688	GT:AD:DP:GQ:PL	0/1:41,17:58:99:587,0,1712
3L	9666456	.	A	C	561.77	.	AC=1;AF=0.500;AN=2;BaseQRankSum=-2.890;ClippingRankSum=0.000;DP=58;ExcessHet=3.0103;FS=1.137;MLEAC=1;MLEAF=0.500;MQ=43.52;MQRankSum=-5.496;QD=9.86;ReadPosRankSum=1.776;SOR=0.906	GT:AD:DP:GQ:PL	0/1:41,16:57:99:590,0,1670
3L	9666468	.	A	C	588.77	.	AC=1;AF=0.500;AN=2;BaseQRankSum=-3.654;ClippingRankSum=0.000;DP=64;ExcessHet=3.0103;FS=0.000;MLEAC=1;MLEAF=0.500;MQ=43.50;MQRankSum=-6.054;QD=9.20;ReadPosRankSum=1.008;SOR=0.613	GT:AD:DP:GQ:PL	0/1:46,18:64:99:617,0,1877
3L	9666488	.	A	T	525.77	.	AC=1;AF=0.500;AN=2;BaseQRankSum=0.607;ClippingRankSum=0.000;DP=53;ExcessHet=3.0103;FS=0.000;MLEAC=1;MLEAF=0.500;MQ=43.40;MQRankSum=-5.875;QD=9.92;ReadPosRankSum=0.000;SOR=0.643	GT:AD:DP:GQ:PL	0/1:37,16:53:99:554,0,1589
3L	9666496	.	T	C	454.77	.	AC=1;AF=0.500;AN=2;BaseQRankSum=-1.851;ClippingRankSum=0.000;DP=46;ExcessHet=3.0103;FS=0.000;MLEAC=1;MLEAF=0.500;MQ=43.51;MQRankSum=-5.581;QD=9.89;ReadPosRankSum=-0.098;SOR=0.551	GT:AD:DP:GQ:PL	0/1:33,13:46:99:483,0,1413
3L	9666527	.	T	C	445.77	.	AC=1;AF=0.500;AN=2;BaseQRankSum=-1.906;ClippingRankSum=0.000;DP=47;ExcessHet=3.0103;FS=2.713;MLEAC=1;MLEAF=0.500;MQ=43.44;MQRankSum=-6.032;QD=9.48;ReadPosRankSum=-1.746;SOR=0.368	GT:AD:DP:GQ:PL	0/1:33,14:47:99:474,0,1344
3L	9666528	.	G	C	487.77	.	AC=1;AF=0.500;AN=2;BaseQRankSum=0.026;ClippingRankSum=0.000;DP=46;ExcessHet=3.0103;FS=2.912;MLEAC=1;MLEAF=0.500;MQ=43.49;MQRankSum=-5.942;QD=10.60;ReadPosRankSum=-1.306;SOR=0.560	GT:AD:DP:GQ:PL	0/1:33,13:46:99:516,0,1341
3L	9666529	.	G	C	487.77	.	AC=1;AF=0.500;AN=2;BaseQRankSum=1.114;ClippingRankSum=0.000;DP=45;ExcessHet=3.0103;FS=1.343;MLEAC=1;MLEAF=0.500;MQ=43.48;MQRankSum=-6.203;QD=10.84;ReadPosRankSum=-0.925;SOR=0.368	GT:AD:DP:GQ:PL	0/1:33,12:45:99:516,0,1341
3L	9666539	.	A	AT	445.73	.	AC=1;AF=0.500;AN=2;BaseQRankSum=-0.706;ClippingRankSum=0.000;DP=49;ExcessHet=3.0103;FS=0.000;MLEAC=1;MLEAF=0.500;MQ=43.44;MQRankSum=-6.528;QD=9.10;ReadPosRankSum=-1.096;SOR=0.829	GT:AD:DP:GQ:PL	0/1:35,14:49:99:483,0,1428
3L	9666550	.	C	T	466.77	.	AC=1;AF=0.500;AN=2;BaseQRankSum=2.631;ClippingRankSum=0.000;DP=49;ExcessHet=3.0103;FS=1.180;MLEAC=1;MLEAF=0.500;MQ=43.44;MQRankSum=-6.215;QD=9.53;ReadPosRankSum=-1.519;SOR=0.498	GT:AD:DP:GQ:PL	0/1:34,15:49:99:495,0,1391
3L	9666582	.	T	C	418.77	.	AC=1;AF=0.500;AN=2;BaseQRankSum=-0.039;ClippingRankSum=0.000;DP=46;ExcessHet=3.0103;FS=1.286;MLEAC=1;MLEAF=0.500;MQ=43.53;MQRankSum=-5.589;QD=9.10;ReadPosRankSum=1.392;SOR=1.101	GT:AD:DP:GQ:PL	0/1:33,13:46:99:447,0,1327
3L	9666585	.	T	G	421.77	.	AC=1;AF=0.500;AN=2;BaseQRankSum=-2.591;ClippingRankSum=0.000;DP=45;ExcessHet=3.0103;FS=1.280;MLEAC=1;MLEAF=0.500;MQ=43.52;MQRankSum=-5.517;QD=9.37;ReadPosRankSum=1.353;SOR=1.022	GT:AD:DP:GQ:PL	0/1:32,13:45:99:450,0,1305
3L	9666586	.	C	T	440.77	.	AC=1;AF=0.500;AN=2;BaseQRankSum=2.586;ClippingRankSum=0.000;DP=45;ExcessHet=3.0103;FS=1.280;MLEAC=1;MLEAF=0.500;MQ=43.52;MQRankSum=-5.517;QD=9.79;ReadPosRankSum=1.278;SOR=1.022	GT:AD:DP:GQ:PL	0/1:32,13:45:99:469,0,1324
3L	9666609	.	C	T	501.77	.	AC=1;AF=0.500;AN=2;BaseQRankSum=0.116;ClippingRankSum=0.000;DP=54;ExcessHet=3.0103;FS=0.000;MLEAC=1;MLEAF=0.500;MQ=43.45;MQRankSum=-6.307;QD=9.29;ReadPosRankSum=0.963;SOR=0.650	GT:AD:DP:GQ:PL	0/1:37,17:54:99:530,0,1359
3L	9666735	.	T	C	301.77	.	AC=1;AF=0.500;AN=2;BaseQRankSum=-3.379;ClippingRankSum=0.000;DP=68;ExcessHet=3.0103;FS=0.000;MLEAC=1;MLEAF=0.500;MQ=43.47;MQRankSum=-6.971;QD=4.44;ReadPosRankSum=-0.553;SOR=0.579	GT:AD:DP:GQ:PL	0/1:48,20:68:99:330,0,1144
3L	9666749	.	A	ACGGTCCTATTTCT	612.73	.	AC=1;AF=0.500;AN=2;BaseQRankSum=-0.165;ClippingRankSum=0.000;DP=68;ExcessHet=3.0103;FS=0.000;MLEAC=1;MLEAF=0.500;MQ=43.55;MQRankSum=-6.730;QD=9.28;ReadPosRankSum=0.770;SOR=0.736	GT:AD:DP:GQ:PL	0/1:49,17:66:99:650,0,2001
3L	9666794	.	A	G	418.77	.	AC=1;AF=0.500;AN=2;BaseQRankSum=-2.939;ClippingRankSum=0.000;DP=73;ExcessHet=3.0103;FS=10.692;MLEAC=1;MLEAF=0.500;MQ=43.57;MQRankSum=-5.438;QD=5.74;ReadPosRankSum=-0.791;SOR=1.893	GT:AD:DP:GQ:PL	0/1:48,25:73:99:447,0,1146
3L	9666824	.	T	A	988.77	.	AC=1;AF=0.500;AN=2;BaseQRankSum=-3.925;ClippingRankSum=0.000;DP=75;ExcessHet=3.0103;FS=4.711;MLEAC=1;MLEAF=0.500;MQ=43.60;MQRankSum=-5.221;QD=13.18;ReadPosRankSum=-0.624;SOR=1.302	GT:AD:DP:GQ:PL	0/1:48,27:75:99:1017,0,1845
3L	9666833	.	C	A	968.77	.	AC=1;AF=0.500;AN=2;BaseQRankSum=1.504;ClippingRankSum=0.000;DP=72;ExcessHet=3.0103;FS=2.026;MLEAC=1;MLEAF=0.500;MQ=43.55;MQRankSum=-5.153;QD=13.46;ReadPosRankSum=-0.890;SOR=1.061	GT:AD:DP:GQ:PL	0/1:44,28:72:99:997,0,1774
3L	9666851	.	C	CA	915.73	.	AC=1;AF=0.500;AN=2;BaseQRankSum=0.695;ClippingRankSum=0.000;DP=71;ExcessHet=3.0103;FS=3.347;MLEAC=1;MLEAF=0.500;MQ=43.63;MQRankSum=-4.939;QD=12.90;ReadPosRankSum=-0.042;SOR=1.161	GT:AD:DP:GQ:PL	0/1:45,26:71:99:953,0,1853
3L	9666852	.	GTACTCATTGTGT	G	900.73	.	AC=1;AF=0.500;AN=2;BaseQRankSum=-0.911;ClippingRankSum=0.000;DP=77;ExcessHet=3.0103;FS=4.671;MLEAC=1;MLEAF=0.500;MQ=43.66;MQRankSum=-5.223;QD=11.70;ReadPosRankSum=0.082;SOR=1.199	GT:AD:DP:GQ:PL	0/1:51,26:77:99:938,0,2063
3L	9666866	.	C	CTT	909.73	.	AC=1;AF=0.500;AN=2;BaseQRankSum=0.006;ClippingRankSum=0.000;DP=73;ExcessHet=3.0103;FS=4.733;MLEAC=1;MLEAF=0.500;MQ=43.64;MQRankSum=-5.036;QD=12.46;SOR=1.197	GT:AD:DP:GQ:PL	0/1:47,26:73:99:947,0,1937
3L	9666887	.	G	A	393.77	.	AC=1;AF=0.500;AN=2;BaseQRankSum=4.614;ClippingRankSum=0.000;DP=74;ExcessHet=3.0103;FS=5.015;MLEAC=1;MLEAF=0.500;MQ=43.70;MQRankSum=-5.008;QD=5.32;ReadPosRankSum=0.446;SOR=1.077	GT:AD:DP:GQ:PL	0/1:51,23:74:99:422,0,1113
3L	9667295	.	T	C	261.77	.	AC=1;AF=0.500;AN=2;BaseQRankSum=-2.150;ClippingRankSum=0.000;DP=59;ExcessHet=3.0103;FS=0.000;MLEAC=1;MLEAF=0.500;MQ=44.00;MQRankSum=0.000;QD=4.44;ReadPosRankSum=1.358;SOR=0.619	GT:AD:DP:GQ:PL	0/1:42,17:59:99:290,0,986
3L	9667466	.	T	C	371.77	.	AC=1;AF=0.500;AN=2;BaseQRankSum=0.023;ClippingRankSum=0.000;DP=63;ExcessHet=3.0103;FS=0.999;MLEAC=1;MLEAF=0.500;MQ=44.00;MQRankSum=0.000;QD=5.90;ReadPosRankSum=0.210;SOR=0.545	GT:AD:DP:GQ:PL	0/1:41,22:63:99:400,0,888
3L	9667800	.	A	G	210.77	.	AC=1;AF=0.500;AN=2;BaseQRankSum=-2.625;ClippingRankSum=0.000;DP=55;ExcessHet=3.0103;FS=12.073;MLEAC=1;MLEAF=0.500;MQ=43.96;MQRankSum=-2.212;QD=3.83;ReadPosRankSum=-0.353;SOR=3.056	GT:AD:DP:GQ:PL	0/1:46,9:55:99:239,0,1897
3L	9667803	.	T	C	207.77	.	AC=1;AF=0.500;AN=2;BaseQRankSum=-1.110;ClippingRankSum=0.000;DP=56;ExcessHet=3.0103;FS=12.009;MLEAC=1;MLEAF=0.500;MQ=43.97;MQRankSum=-2.237;QD=3.71;ReadPosRankSum=-0.212;SOR=2.979	GT:AD:DP:GQ:PL	0/1:47,9:56:99:236,0,1921
3L	9667815	.	G	A	204.77	.	AC=1;AF=0.500;AN=2;BaseQRankSum=-0.156;ClippingRankSum=0.000;DP=57;ExcessHet=3.0103;FS=11.906;MLEAC=1;MLEAF=0.500;MQ=43.97;MQRankSum=-2.261;QD=3.59;ReadPosRankSum=-0.033;SOR=2.904	GT:AD:DP:GQ:PL	0/1:48,9:57:99:233,0,1915
3L	9667818	.	C	T	204.77	.	AC=1;AF=0.500;AN=2;BaseQRankSum=3.356;ClippingRankSum=0.000;DP=55;ExcessHet=3.0103;FS=12.073;MLEAC=1;MLEAF=0.500;MQ=43.96;MQRankSum=-2.212;QD=3.72;ReadPosRankSum=-0.262;SOR=3.056	GT:AD:DP:GQ:PL	0/1:46,9:55:99:233,0,1915
3L	9667894	.	A	C	274.77	.	AC=1;AF=0.500;AN=2;BaseQRankSum=-2.123;ClippingRankSum=0.000;DP=46;ExcessHet=3.0103;FS=0.000;MLEAC=1;MLEAF=0.500;MQ=43.91;MQRankSum=-2.676;QD=5.97;ReadPosRankSum=-0.200;SOR=0.733	GT:AD:DP:GQ:PL	0/1:36,10:46:99:303,0,1482
3L	9667896	.	G	A	274.77	.	AC=1;AF=0.500;AN=2;BaseQRankSum=0.459;ClippingRankSum=0.000;DP=46;ExcessHet=3.0103;FS=0.000;MLEAC=1;MLEAF=0.500;MQ=43.91;MQRankSum=-2.676;QD=5.97;ReadPosRankSum=-0.107;SOR=0.733	GT:AD:DP:GQ:PL	0/1:36,10:46:99:303,0,1482
3L	9667908	.	T	TATG	203.73	.	AC=1;AF=0.500;AN=2;BaseQRankSum=-2.410;ClippingRankSum=0.000;DP=41;ExcessHet=3.0103;FS=0.000;MLEAC=1;MLEAF=0.500;MQ=43.90;MQRankSum=-2.658;QD=4.97;ReadPosRankSum=-0.063;SOR=0.917	GT:AD:DP:GQ:PL	0/1:32,9:41:99:241,0,1295
3L	9667927	.	G	A	253.77	.	AC=1;AF=0.500;AN=2;BaseQRankSum=-0.827;ClippingRankSum=0.000;DP=41;ExcessHet=3.0103;FS=0.000;MLEAC=1;MLEAF=0.500;MQ=43.95;MQRankSum=-1.827;QD=6.19;ReadPosRankSum=0.047;SOR=0.760	GT:AD:DP:GQ:PL	0/1:32,9:41:99:282,0,1285
3L	9667935	.	C	G	256.77	.	AC=1;AF=0.500;AN=2;BaseQRankSum=0.602;ClippingRankSum=0.000;DP=38;ExcessHet=3.0103;FS=0.000;MLEAC=1;MLEAF=0.500;MQ=43.95;MQRankSum=-1.872;QD=6.76;ReadPosRankSum=0.197;SOR=0.473	GT:AD:DP:GQ:PL	0/1:30,8:38:99:285,0,1258
3L	9667940	.	T	A	211.77	.	AC=1;AF=0.500;AN=2;BaseQRankSum=-0.657;ClippingRankSum=0.000;DP=38;ExcessHet=3.0103;FS=0.000;MLEAC=1;MLEAF=0.500;MQ=43.95;MQRankSum=-1.872;QD=5.57;ReadPosRankSum=0.090;SOR=0.473	GT:AD:DP:GQ:PL	0/1:30,8:38:99:240,0,1266
3L	9667987	.	G	A	53.77	.	AC=1;AF=0.500;AN=2;BaseQRankSum=-0.442;ClippingRankSum=0.000;DP=36;ExcessHet=3.0103;FS=10.372;MLEAC=1;MLEAF=0.500;MQ=43.95;MQRankSum=-1.965;QD=1.49;ReadPosRankSum=0.824;SOR=2.559	GT:AD:DP:GQ:PL	0/1:29,7:36:82:82,0,679
3L	9668065	.	A	G	291.77	.	AC=1;AF=0.500;AN=2;BaseQRankSum=-0.611;ClippingRankSum=0.000;DP=39;ExcessHet=3.0103;FS=15.093;MLEAC=1;MLEAF=0.500;MQ=44.00;MQRankSum=0.000;QD=7.48;ReadPosRankSum=1.286;SOR=2.241	GT:AD:DP:GQ:PL	0/1:29,10:39:99:320,0,1208
3L	9668071	.	C	G	306.77	.	AC=1;AF=0.500;AN=2;BaseQRankSum=0.353;ClippingRankSum=0.000;DP=34;ExcessHet=3.0103;FS=12.439;MLEAC=1;MLEAF=0.500;MQ=44.00;MQRankSum=0.000;QD=9.02;ReadPosRankSum=0.853;SOR=2.240	GT:AD:DP:GQ:PL	0/1:24,10:34:99:335,0,1078
3L	9668101	.	G	A	139.77	.	AC=1;AF=0.500;AN=2;BaseQRankSum=1.762;ClippingRankSum=0.000;DP=38;ExcessHet=3.0103;FS=12.041;MLEAC=1;MLEAF=0.500;MQ=44.00;MQRankSum=0.000;QD=3.68;ReadPosRankSum=0.000;SOR=2.245	GT:AD:DP:GQ:PL	0/1:28,10:38:99:168,0,614
3L	9668204	.	A	T	580.77	.	AC=1;AF=0.500;AN=2;BaseQRankSum=1.766;ClippingRankSum=0.000;DP=45;ExcessHet=3.0103;FS=1.238;MLEAC=1;MLEAF=0.500;MQ=44.00;MQRankSum=0.000;QD=12.91;ReadPosRankSum=-1.053;SOR=0.954	GT:AD:DP:GQ:PL	0/1:29,16:45:99:609,0,1795
3L	9668212	.	C	T	595.77	.	AC=1;AF=0.500;AN=2;BaseQRankSum=2.837;ClippingRankSum=0.000;DP=46;ExcessHet=3.0103;FS=0.000;MLEAC=1;MLEAF=0.500;MQ=44.00;MQRankSum=0.000;QD=12.95;ReadPosRankSum=-0.803;SOR=0.776	GT:AD:DP:GQ:PL	0/1:29,17:46:99:624,0,1792
3L	9668220	.	G	C	628.77	.	AC=1;AF=0.500;AN=2;BaseQRankSum=0.301;ClippingRankSum=0.000;DP=48;ExcessHet=3.0103;FS=1.179;MLEAC=1;MLEAF=0.500;MQ=44.00;MQRankSum=0.000;QD=13.10;ReadPosRankSum=-0.490;SOR=0.961	GT:AD:DP:GQ:PL	0/1:30,18:48:99:657,0,1789
3L	9668237	.	C	A	375.77	.	AC=1;AF=0.500;AN=2;BaseQRankSum=-1.872;ClippingRankSum=0.000;DP=49;ExcessHet=3.0103;FS=2.492;MLEAC=1;MLEAF=0.500;MQ=44.00;MQRankSum=0.000;QD=7.67;ReadPosRankSum=0.100;SOR=1.124	GT:AD:DP:GQ:PL	0/1:29,20:49:99:404,0,652
3L	9669284	.	T	C	657.77	.	AC=1;AF=0.500;AN=2;BaseQRankSum=0.886;ClippingRankSum=0.000;DP=68;ExcessHet=3.0103;FS=0.000;MLEAC=1;MLEAF=0.500;MQ=44.00;MQRankSum=0.000;QD=9.67;ReadPosRankSum=-1.372;SOR=0.801	GT:AD:DP:GQ:PL	0/1:48,20:68:99:686,0,2088
3L	9669287	.	A	G	654.77	.	AC=1;AF=0.500;AN=2;BaseQRankSum=-1.177;ClippingRankSum=0.000;DP=67;ExcessHet=3.0103;FS=0.000;MLEAC=1;MLEAF=0.500;MQ=44.00;MQRankSum=0.000;QD=9.77;ReadPosRankSum=-1.221;SOR=0.793	GT:AD:DP:GQ:PL	0/1:48,19:67:99:683,0,2113
3L	9669314	.	G	T	287.77	.	AC=1;AF=0.500;AN=2;BaseQRankSum=1.988;ClippingRankSum=0.000;DP=63;ExcessHet=3.0103;FS=0.000;MLEAC=1;MLEAF=0.500;MQ=44.00;MQRankSum=0.000;QD=4.57;ReadPosRankSum=-2.403;SOR=0.651	GT:AD:DP:GQ:PL	0/1:45,18:63:99:316,0,1048
3L	9669350	.	A	G	629.77	.	AC=1;AF=0.500;AN=2;BaseQRankSum=-0.376;ClippingRankSum=0.000;DP=56;ExcessHet=3.0103;FS=10.227;MLEAC=1;MLEAF=0.500;MQ=44.00;MQRankSum=0.000;QD=11.25;ReadPosRankSum=-1.192;SOR=1.525	GT:AD:DP:GQ:PL	0/1:37,19:56:99:658,0,1638
3L	9669359	.	T	C	604.77	.	AC=1;AF=0.500;AN=2;BaseQRankSum=-3.909;ClippingRankSum=0.000;DP=54;ExcessHet=3.0103;FS=6.037;MLEAC=1;MLEAF=0.500;MQ=44.00;MQRankSum=0.000;QD=11.20;ReadPosRankSum=0.385;SOR=1.449	GT:AD:DP:GQ:PL	0/1:36,18:54:99:633,0,1605
3L	9669386	.	A	C	285.77	.	AC=1;AF=0.500;AN=2;BaseQRankSum=-1.143;ClippingRankSum=0.000;DP=50;ExcessHet=3.0103;FS=2.610;MLEAC=1;MLEAF=0.500;MQ=44.00;MQRankSum=0.000;QD=5.72;ReadPosRankSum=2.606;SOR=1.127	GT:AD:DP:GQ:PL	0/1:33,17:50:99:314,0,783
3L	9670455	.	A	G	340.77	.	AC=1;AF=0.500;AN=2;BaseQRankSum=-2.722;ClippingRankSum=0.000;DP=51;ExcessHet=3.0103;FS=2.815;MLEAC=1;MLEAF=0.500;MQ=43.96;MQRankSum=0.601;QD=6.68;ReadPosRankSum=1.681;SOR=0.926	GT:AD:DP:GQ:PL	0/1:39,12:51:99:369,0,1793
3L	9670456	.	A	T	340.77	.	AC=1;AF=0.500;AN=2;BaseQRankSum=-0.335;ClippingRankSum=0.000;DP=51;ExcessHet=3.0103;FS=2.815;MLEAC=1;MLEAF=0.500;MQ=43.96;MQRankSum=0.601;QD=6.68;ReadPosRankSum=1.638;SOR=0.926	GT:AD:DP:GQ:PL	0/1:39,12:51:99:369,0,1793
3L	9670534	.	T	C	67.77	.	AC=1;AF=0.500;AN=2;BaseQRankSum=2.524;ClippingRankSum=0.000;DP=53;ExcessHet=3.0103;FS=3.305;MLEAC=1;MLEAF=0.500;MQ=43.96;MQRankSum=0.503;QD=1.28;ReadPosRankSum=-0.580;SOR=1.362	GT:AD:DP:GQ:PL	0/1:44,9:53:96:96,0,1005
3L	9670648	.	A	G	67.77	.	AC=1;AF=0.500;AN=2;BaseQRankSum=-0.553;ClippingRankSum=0.000;DP=50;ExcessHet=3.0103;FS=0.000;MLEAC=1;MLEAF=0.500;MQ=44.00;MQRankSum=0.000;QD=1.38;ReadPosRankSum=-0.367;SOR=0.557	GT:AD:DP:GQ:PL	0/1:39,10:49:96:96,0,907
3L	9671102	.	A	G	111.77	.	AC=1;AF=0.500;AN=2;BaseQRankSum=-0.227;ClippingRankSum=0.000;DP=32;ExcessHet=3.0103;FS=1.525;MLEAC=1;MLEAF=0.500;MQ=42.80;MQRankSum=-2.757;QD=3.61;ReadPosRankSum=0.349;SOR=0.418	GT:AD:DP:GQ:PL	0/1:22,9:31:99:140,0,523
3L	9671182	.	C	T	242.73	.	AC=1;AF=0.500;AN=2;BaseQRankSum=-0.499;ClippingRankSum=0.000;DP=43;ExcessHet=3.0103;FS=8.157;MLEAC=1;MLEAF=0.500;MQ=38.65;MQRankSum=-3.232;QD=5.92;ReadPosRankSum=-1.470;SOR=2.303	GT:AD:DP:GQ:PL	0/1:25,16:41:99:280,0,583
3L	9671254	.	T	C	143.77	.	AC=1;AF=0.500;AN=2;BaseQRankSum=-2.505;ClippingRankSum=0.000;DP=47;ExcessHet=3.0103;FS=4.796;MLEAC=1;MLEAF=0.500;MQ=39.22;MQRankSum=-4.156;QD=3.06;ReadPosRankSum=0.073;SOR=1.420	GT:AD:DP:GQ:PL	0/1:35,12:47:99:172,0,822
3L	9672256	.	T	C	157.77	.	AC=1;AF=0.500;AN=2;BaseQRankSum=-0.576;ClippingRankSum=0.000;DP=53;ExcessHet=3.0103;FS=15.574;MLEAC=1;MLEAF=0.500;MQ=44.00;MQRankSum=0.000;QD=3.03;ReadPosRankSum=-0.709;SOR=2.828	GT:AD:DP:GQ:PL	0/1:39,13:52:99:186,0,885
3L	9672931	.	T	C	273.77	.	AC=1;AF=0.500;AN=2;BaseQRankSum=-0.639;ClippingRankSum=0.000;DP=48;ExcessHet=3.0103;FS=1.372;MLEAC=1;MLEAF=0.500;MQ=43.85;MQRankSum=-1.898;QD=5.70;ReadPosRankSum=0.684;SOR=0.436	GT:AD:DP:GQ:PL	0/1:38,10:48:99:302,0,2001
3L	9672932	.	A	C	273.77	.	AC=1;AF=0.500;AN=2;BaseQRankSum=0.581;ClippingRankSum=0.000;DP=49;ExcessHet=3.0103;FS=1.328;MLEAC=1;MLEAF=0.500;MQ=43.85;MQRankSum=-1.924;QD=5.59;ReadPosRankSum=0.782;SOR=0.478	GT:AD:DP:GQ:PL	0/1:39,10:49:99:302,0,2001
3L	9673618	.	A	G	298.77	.	AC=1;AF=0.500;AN=2;BaseQRankSum=-0.817;ClippingRankSum=0.000;DP=58;ExcessHet=3.0103;FS=0.000;MLEAC=1;MLEAF=0.500;MQ=43.87;MQRankSum=0.708;QD=5.15;ReadPosRankSum=1.563;SOR=0.693	GT:AD:DP:GQ:PL	0/1:40,18:58:99:327,0,970
3L	9673678	.	A	G	352.77	.	AC=1;AF=0.500;AN=2;BaseQRankSum=-2.729;ClippingRankSum=0.000;DP=42;ExcessHet=3.0103;FS=13.238;MLEAC=1;MLEAF=0.500;MQ=44.00;MQRankSum=0.000;QD=8.40;ReadPosRankSum=0.141;SOR=2.090	GT:AD:DP:GQ:PL	0/1:29,13:42:99:381,0,1238
3L	9673701	.	A	G	363.77	.	AC=1;AF=0.500;AN=2;BaseQRankSum=-1.976;ClippingRankSum=0.000;DP=46;ExcessHet=3.0103;FS=7.340;MLEAC=1;MLEAF=0.500;MQ=44.00;MQRankSum=0.000;QD=7.91;ReadPosRankSum=-0.044;SOR=2.047	GT:AD:DP:GQ:PL	0/1:33,13:46:99:392,0,1374
3L	9673772	.	T	A	618.77	.	AC=1;AF=0.500;AN=2;BaseQRankSum=-1.798;ClippingRankSum=0.000;DP=56;ExcessHet=3.0103;FS=0.000;MLEAC=1;MLEAF=0.500;MQ=44.00;MQRankSum=0.000;QD=11.05;ReadPosRankSum=-1.779;SOR=0.836	GT:AD:DP:GQ:PL	0/1:37,19:56:99:647,0,1521
3L	9673782	.	G	T	613.77	.	AC=1;AF=0.500;AN=2;BaseQRankSum=2.979;ClippingRankSum=0.000;DP=59;ExcessHet=3.0103;FS=1.059;MLEAC=1;MLEAF=0.500;MQ=44.00;MQRankSum=0.000;QD=10.40;ReadPosRankSum=-0.974;SOR=0.904	GT:AD:DP:GQ:PL	0/1:40,19:59:99:642,0,1557
3L	9673809	.	T	A	182.77	.	AC=1;AF=0.500;AN=2;BaseQRankSum=-0.734;ClippingRankSum=0.000;DP=58;ExcessHet=3.0103;FS=1.152;MLEAC=1;MLEAF=0.500;MQ=44.00;MQRankSum=0.000;QD=3.15;ReadPosRankSum=1.572;SOR=0.709	GT:AD:DP:GQ:PL	0/1:43,15:58:99:211,0,999
3L	9673827	.	C	A	239.77	.	AC=1;AF=0.500;AN=2;BaseQRankSum=0.098;ClippingRankSum=0.000;DP=56;ExcessHet=3.0103;FS=1.146;MLEAC=1;MLEAF=0.500;MQ=44.00;MQRankSum=0.000;QD=4.28;ReadPosRankSum=0.408;SOR=0.871	GT:AD:DP:GQ:PL	0/1:40,16:56:99:268,0,936
3L	9673853	.	A	T	457.77	.	AC=1;AF=0.500;AN=2;BaseQRankSum=1.454;ClippingRankSum=0.000;DP=47;ExcessHet=3.0103;FS=1.278;MLEAC=1;MLEAF=0.500;MQ=44.00;MQRankSum=0.000;QD=9.74;ReadPosRankSum=-0.750;SOR=0.666	GT:AD:DP:GQ:PL	0/1:34,13:47:99:486,0,1342
3L	9673857	.	T	TTC	454.73	.	AC=1;AF=0.500;AN=2;BaseQRankSum=2.064;ClippingRankSum=0.000;DP=45;ExcessHet=3.0103;FS=2.843;MLEAC=1;MLEAF=0.500;MQ=44.00;MQRankSum=0.000;QD=10.11;ReadPosRankSum=-1.680;SOR=0.787	GT:AD:DP:GQ:PL	0/1:31,14:45:99:492,0,1283
3L	9673866	.	T	A	385.77	.	AC=1;AF=0.500;AN=2;BaseQRankSum=-1.263;ClippingRankSum=0.000;DP=42;ExcessHet=3.0103;FS=3.016;MLEAC=1;MLEAF=0.500;MQ=44.00;MQRankSum=0.000;QD=9.18;ReadPosRankSum=-1.267;SOR=0.868	GT:AD:DP:GQ:PL	0/1:30,12:42:99:414,0,1214
3L	9673936	.	T	C	117.77	.	AC=1;AF=0.500;AN=2;BaseQRankSum=-2.587;ClippingRankSum=0.000;DP=42;ExcessHet=3.0103;FS=5.691;MLEAC=1;MLEAF=0.500;MQ=44.00;MQRankSum=0.000;QD=2.87;ReadPosRankSum=1.094;SOR=0.827	GT:AD:DP:GQ:PL	0/1:31,10:41:99:146,0,728
3L	9674193	.	A	C	203.77	.	AC=1;AF=0.500;AN=2;BaseQRankSum=-1.402;ClippingRankSum=0.000;DP=57;ExcessHet=3.0103;FS=0.000;MLEAC=1;MLEAF=0.500;MQ=44.00;MQRankSum=0.000;QD=3.57;ReadPosRankSum=-0.543;SOR=0.593	GT:AD:DP:GQ:PL	0/1:41,16:57:99:232,0,976
3L	9674566	.	T	C	204.77	.	AC=1;AF=0.500;AN=2;BaseQRankSum=-0.999;ClippingRankSum=0.000;DP=49;ExcessHet=3.0103;FS=2.959;MLEAC=1;MLEAF=0.500;MQ=43.94;MQRankSum=0.000;QD=4.36;ReadPosRankSum=-0.676;SOR=0.298	GT:AD:DP:GQ:PL	0/1:33,14:47:99:233,0,778
3L	9676326	.	CA	C	469.73	.	AC=1;AF=0.500;AN=2;BaseQRankSum=-1.706;ClippingRankSum=0.000;DP=58;ExcessHet=3.0103;FS=0.000;MLEAC=1;MLEAF=0.500;MQ=43.73;MQRankSum=-3.224;QD=8.39;ReadPosRankSum=0.880;SOR=0.778	GT:AD:DP:GQ:PL	0/1:41,15:56:99:507,0,2275
3L	9676333	.	GATGGAAACAC	G	462.73	.	AC=1;AF=0.500;AN=2;BaseQRankSum=-0.380;ClippingRankSum=0.000;DP=57;ExcessHet=3.0103;FS=1.137;MLEAC=1;MLEAF=0.500;MQ=43.78;MQRankSum=-3.861;QD=8.12;ReadPosRankSum=0.370;SOR=0.742	GT:AD:DP:GQ:PL	0/1:42,15:57:99:500,0,2384
3L	9676383	.	T	A	134.77	.	AC=1;AF=0.500;AN=2;BaseQRankSum=-0.639;ClippingRankSum=0.000;DP=46;ExcessHet=3.0103;FS=0.000;MLEAC=1;MLEAF=0.500;MQ=43.83;MQRankSum=-3.129;QD=2.93;ReadPosRankSum=-1.690;SOR=0.911	GT:AD:DP:GQ:PL	0/1:35,11:46:99:163,0,791
3L	9676502	.	T	C	392.77	.	AC=1;AF=0.500;AN=2;BaseQRankSum=-0.885;ClippingRankSum=0.000;DP=49;ExcessHet=3.0103;FS=2.739;MLEAC=1;MLEAF=0.500;MQ=43.50;MQRankSum=-5.075;QD=8.02;ReadPosRankSum=-0.793;SOR=1.179	GT:AD:DP:GQ:PL	0/1:36,13:49:99:421,0,1473
3L	9676507	.	CAA	C	464.73	.	AC=1;AF=0.500;AN=2;BaseQRankSum=-0.037;ClippingRankSum=0.000;DP=49;ExcessHet=3.0103;FS=1.298;MLEAC=1;MLEAF=0.500;MQ=43.50;MQRankSum=-5.376;QD=9.48;ReadPosRankSum=-0.179;SOR=0.986	GT:AD:DP:GQ:PL	0/1:37,12:49:99:502,0,1508
3L	9676527	.	A	AAATTTAAATAGGG	567.73	.	AC=1;AF=0.500;AN=2;BaseQRankSum=0.757;ClippingRankSum=0.000;DP=48;ExcessHet=3.0103;FS=2.738;MLEAC=1;MLEAF=0.500;MQ=43.39;MQRankSum=-5.770;QD=11.83;ReadPosRankSum=-0.221;SOR=0.635	GT:AD:DP:GQ:PL	0/1:35,13:48:99:605,0,1452
3L	9676530	.	C	CTTCAAAT	603.73	.	AC=1;AF=0.500;AN=2;BaseQRankSum=0.347;ClippingRankSum=0.000;DP=55;ExcessHet=3.0103;FS=4.189;MLEAC=1;MLEAF=0.500;MQ=43.43;MQRankSum=-5.444;QD=10.98;ReadPosRankSum=-1.103;SOR=0.891	GT:AD:DP:GQ:PL	0/1:38,17:55:99:641,0,1501
3L	9676582	.	AT	A	570.73	.	AC=1;AF=0.500;AN=2;BaseQRankSum=0.053;ClippingRankSum=0.000;DP=53;ExcessHet=3.0103;FS=11.196;MLEAC=1;MLEAF=0.500;MQ=43.56;MQRankSum=-4.654;QD=10.98;ReadPosRankSum=-0.176;SOR=0.752	GT:AD:DP:GQ:PL	0/1:35,17:52:99:608,0,1421
3L	9676589	.	T	A	616.77	.	AC=1;AF=0.500;AN=2;BaseQRankSum=0.890;ClippingRankSum=0.000;DP=53;ExcessHet=3.0103;FS=13.384;MLEAC=1;MLEAF=0.500;MQ=43.56;MQRankSum=-4.516;QD=11.64;ReadPosRankSum=-0.583;SOR=0.908	GT:AD:DP:GQ:PL	0/1:35,18:53:99:645,0,1448
3L	9676608	.	G	A	508.77	.	AC=1;AF=0.500;AN=2;BaseQRankSum=-2.056;ClippingRankSum=0.000;DP=55;ExcessHet=3.0103;FS=14.651;MLEAC=1;MLEAF=0.500;MQ=43.73;MQRankSum=-3.991;QD=9.25;ReadPosRankSum=0.037;SOR=1.451	GT:AD:DP:GQ:PL	0/1:39,16:55:99:537,0,1490
3L	9676661	.	TAA	T	366.73	.	AC=1;AF=0.500;AN=2;BaseQRankSum=0.527;ClippingRankSum=0.000;DP=64;ExcessHet=3.0103;FS=0.000;MLEAC=1;MLEAF=0.500;MQ=43.82;MQRankSum=-3.310;QD=6.01;ReadPosRankSum=-1.364;SOR=0.643	GT:AD:DP:GQ:PL	0/1:43,18:61:99:404,0,1181
3L	9676693	.	G	A	339.77	.	AC=1;AF=0.500;AN=2;BaseQRankSum=5.051;ClippingRankSum=0.000;DP=57;ExcessHet=3.0103;FS=2.392;MLEAC=1;MLEAF=0.500;MQ=43.79;MQRankSum=-3.261;QD=5.96;ReadPosRankSum=-1.127;SOR=0.954	GT:AD:DP:GQ:PL	0/1:38,19:57:99:368,0,861
3L	9677612	.	G	GAATATAATGAAA	267.73	.	AC=1;AF=0.500;AN=2;BaseQRankSum=-2.224;ClippingRankSum=0.000;DP=39;ExcessHet=3.0103;FS=0.000;MLEAC=1;MLEAF=0.500;MQ=44.00;MQRankSum=0.000;QD=7.65;ReadPosRankSum=-1.229;SOR=0.733	GT:AD:DP:GQ:PL	0/1:26,9:35:99:305,0,1574
3L	9679192	.	A	C	90.77	.	AC=1;AF=0.500;AN=2;BaseQRankSum=-0.848;ClippingRankSum=0.000;DP=56;ExcessHet=3.0103;FS=1.374;MLEAC=1;MLEAF=0.500;MQ=44.00;MQRankSum=0.000;QD=1.65;ReadPosRankSum=-0.853;SOR=1.057	GT:AD:DP:GQ:PL	0/1:45,10:55:99:119,0,1067
3L	9679310	.	A	C	160.77	.	AC=1;AF=0.500;AN=2;BaseQRankSum=0.947;ClippingRankSum=0.000;DP=57;ExcessHet=3.0103;FS=0.000;MLEAC=1;MLEAF=0.500;MQ=44.00;MQRankSum=0.000;QD=2.82;ReadPosRankSum=2.711;SOR=0.741	GT:AD:DP:GQ:PL	0/1:44,13:57:99:189,0,1019
3L	9681740	.	T	A	168.77	.	AC=1;AF=0.500;AN=2;BaseQRankSum=0.316;ClippingRankSum=0.000;DP=56;ExcessHet=3.0103;FS=1.233;MLEAC=1;MLEAF=0.500;MQ=44.00;MQRankSum=0.000;QD=3.01;ReadPosRankSum=1.674;SOR=0.458	GT:AD:DP:GQ:PL	0/1:43,13:56:99:197,0,1022
3L	9681810	.	G	A	280.77	.	AC=1;AF=0.500;AN=2;BaseQRankSum=0.103;ClippingRankSum=0.000;DP=55;ExcessHet=3.0103;FS=2.504;MLEAC=1;MLEAF=0.500;MQ=44.00;MQRankSum=0.000;QD=5.10;ReadPosRankSum=0.856;SOR=0.997	GT:AD:DP:GQ:PL	0/1:38,17:55:99:309,0,868
3L	9681878	.	C	T	169.77	.	AC=1;AF=0.500;AN=2;BaseQRankSum=3.498;ClippingRankSum=0.000;DP=38;ExcessHet=3.0103;FS=0.000;MLEAC=1;MLEAF=0.500;MQ=43.57;MQRankSum=1.360;QD=4.47;ReadPosRankSum=-0.501;SOR=0.706	GT:AD:DP:GQ:PL	0/1:27,11:38:99:198,0,579
3L	9681914	.	C	G	98.77	.	AC=1;AF=0.500;AN=2;BaseQRankSum=-0.655;ClippingRankSum=0.000;DP=38;ExcessHet=3.0103;FS=1.457;MLEAC=1;MLEAF=0.500;MQ=43.42;MQRankSum=1.595;QD=2.60;ReadPosRankSum=-1.037;SOR=1.022	GT:AD:DP:GQ:PL	0/1:28,10:38:99:127,0,673
3L	9682025	.	G	A	270.77	.	AC=1;AF=0.500;AN=2;BaseQRankSum=-0.891;ClippingRankSum=0.000;DP=54;ExcessHet=3.0103;FS=2.471;MLEAC=1;MLEAF=0.500;MQ=43.50;MQRankSum=0.208;QD=5.01;ReadPosRankSum=0.389;SOR=0.605	GT:AD:DP:GQ:PL	0/1:37,17:54:99:299,0,851
3L	9682097	.	G	A	240.77	.	AC=1;AF=0.500;AN=2;BaseQRankSum=1.158;ClippingRankSum=0.000;DP=55;ExcessHet=3.0103;FS=1.161;MLEAC=1;MLEAF=0.500;MQ=43.96;MQRankSum=-1.521;QD=4.38;ReadPosRankSum=-0.677;SOR=1.044	GT:AD:DP:GQ:PL	0/1:39,16:55:99:269,0,839
3L	9682166	.	T	G	416.77	.	AC=1;AF=0.500;AN=2;BaseQRankSum=-1.185;ClippingRankSum=0.000;DP=49;ExcessHet=3.0103;FS=4.432;MLEAC=1;MLEAF=0.500;MQ=43.69;MQRankSum=-0.443;QD=8.51;ReadPosRankSum=-0.295;SOR=1.302	GT:AD:DP:GQ:PL	0/1:35,14:49:99:445,0,1368
3L	9682184	.	G	A	412.77	.	AC=1;AF=0.500;AN=2;BaseQRankSum=0.062;ClippingRankSum=0.000;DP=49;ExcessHet=3.0103;FS=4.715;MLEAC=1;MLEAF=0.500;MQ=43.57;MQRankSum=-0.182;QD=8.60;ReadPosRankSum=0.625;SOR=1.524	GT:AD:DP:GQ:PL	0/1:35,13:48:99:441,0,1355
3L	9682262	.	T	C	232.77	.	AC=1;AF=0.500;AN=2;BaseQRankSum=-1.928;ClippingRankSum=0.000;DP=51;ExcessHet=3.0103;FS=1.160;MLEAC=1;MLEAF=0.500;MQ=43.23;MQRankSum=0.921;QD=4.56;ReadPosRankSum=0.060;SOR=0.512	GT:AD:DP:GQ:PL	0/1:36,15:51:99:261,0,853
3L	9682319	.	T	C	164.77	.	AC=1;AF=0.500;AN=2;BaseQRankSum=-0.664;ClippingRankSum=0.000;DP=49;ExcessHet=3.0103;FS=2.739;MLEAC=1;MLEAF=0.500;MQ=43.14;MQRankSum=0.612;QD=3.36;ReadPosRankSum=0.691;SOR=1.179	GT:AD:DP:GQ:PL	0/1:36,13:49:99:193,0,866
3L	9682382	.	A	C	181.77	.	AC=1;AF=0.500;AN=2;BaseQRankSum=-0.148;ClippingRankSum=0.000;DP=47;ExcessHet=3.0103;FS=2.838;MLEAC=1;MLEAF=0.500;MQ=43.21;MQRankSum=1.039;QD=3.87;ReadPosRankSum=0.426;SOR=0.597	GT:AD:DP:GQ:PL	0/1:34,13:47:99:210,0,780
3L	9682457	.	C	T	222.77	.	AC=1;AF=0.500;AN=2;BaseQRankSum=0.887;ClippingRankSum=0.000;DP=56;ExcessHet=3.0103;FS=1.161;MLEAC=1;MLEAF=0.500;MQ=42.92;MQRankSum=1.738;QD=3.98;ReadPosRankSum=1.007;SOR=0.704	GT:AD:DP:GQ:PL	0/1:41,15:56:99:251,0,873
3L	9682487	.	T	C	156.77	.	AC=1;AF=0.500;AN=2;BaseQRankSum=-0.810;ClippingRankSum=0.000;DP=49;ExcessHet=3.0103;FS=2.864;MLEAC=1;MLEAF=0.500;MQ=42.75;MQRankSum=1.669;QD=3.34;ReadPosRankSum=0.416;SOR=0.916	GT:AD:DP:GQ:PL	0/1:35,12:47:99:185,0,825
3L	9682547	.	C	T	82.77	.	AC=1;AF=0.500;AN=2;BaseQRankSum=0.275;ClippingRankSum=0.000;DP=38;ExcessHet=3.0103;FS=0.000;MLEAC=1;MLEAF=0.500;MQ=42.35;MQRankSum=1.512;QD=2.30;ReadPosRankSum=-1.412;SOR=0.840	GT:AD:DP:GQ:PL	0/1:28,8:36:99:111,0,632
3L	9682562	.	C	T	65.77	.	AC=1;AF=0.500;AN=2;BaseQRankSum=0.651;ClippingRankSum=0.000;DP=35;ExcessHet=3.0103;FS=7.297;MLEAC=1;MLEAF=0.500;MQ=42.77;MQRankSum=0.820;QD=1.99;ReadPosRankSum=-1.251;SOR=0.544	GT:AD:DP:GQ:PL	0/1:26,7:33:94:94,0,628
3L	9682709	.	G	A	413.77	.	AC=1;AF=0.500;AN=2;BaseQRankSum=-0.213;ClippingRankSum=0.000;DP=45;ExcessHet=3.0103;FS=1.280;MLEAC=1;MLEAF=0.500;MQ=43.36;MQRankSum=1.828;QD=9.19;ReadPosRankSum=1.611;SOR=1.022	GT:AD:DP:GQ:PL	0/1:32,13:45:99:442,0,1483
3L	9682712	.	A	G	419.77	.	AC=1;AF=0.500;AN=2;BaseQRankSum=1.085;ClippingRankSum=0.000;DP=42;ExcessHet=3.0103;FS=1.260;MLEAC=1;MLEAF=0.500;MQ=43.32;MQRankSum=1.930;QD=9.99;ReadPosRankSum=0.683;SOR=0.927	GT:AD:DP:GQ:PL	0/1:29,13:42:99:448,0,1435
3L	9682841	.	C	A	175.77	.	AC=1;AF=0.500;AN=2;BaseQRankSum=-1.292;ClippingRankSum=0.000;DP=40;ExcessHet=3.0103;FS=1.360;MLEAC=1;MLEAF=0.500;MQ=43.22;MQRankSum=1.769;QD=4.51;ReadPosRankSum=2.340;SOR=0.974	GT:AD:DP:GQ:PL	0/1:27,12:39:99:204,0,633
3L	9682988	.	A	G	108.77	.	AC=1;AF=0.500;AN=2;BaseQRankSum=-2.964;ClippingRankSum=0.000;DP=43;ExcessHet=3.0103;FS=0.000;MLEAC=1;MLEAF=0.500;MQ=42.71;MQRankSum=0.213;QD=2.53;ReadPosRankSum=1.840;SOR=0.627	GT:AD:DP:GQ:PL	0/1:33,10:43:99:137,0,771
3L	9683296	.	T	C	396.77	.	AC=1;AF=0.500;AN=2;BaseQRankSum=-3.088;ClippingRankSum=0.000;DP=46;ExcessHet=3.0103;FS=1.318;MLEAC=1;MLEAF=0.500;MQ=43.08;MQRankSum=-2.475;QD=8.63;ReadPosRankSum=0.399;SOR=0.376	GT:AD:DP:GQ:PL	0/1:33,13:46:99:425,0,1619
3L	9683298	.	C	G	396.77	.	AC=1;AF=0.500;AN=2;BaseQRankSum=0.422;ClippingRankSum=0.000;DP=46;ExcessHet=3.0103;FS=1.271;MLEAC=1;MLEAF=0.500;MQ=43.08;MQRankSum=-2.475;QD=8.63;ReadPosRankSum=0.479;SOR=0.458	GT:AD:DP:GQ:PL	0/1:33,13:46:99:425,0,1619
3L	9683387	.	T	A	626.77	.	AC=1;AF=0.500;AN=2;BaseQRankSum=2.022;ClippingRankSum=0.000;DP=56;ExcessHet=3.0103;FS=0.000;MLEAC=1;MLEAF=0.500;MQ=43.55;MQRankSum=-4.048;QD=11.19;ReadPosRankSum=-1.194;SOR=0.598	GT:AD:DP:GQ:PL	0/1:38,18:56:99:655,0,1499
3L	9683391	.	G	A	599.77	.	AC=1;AF=0.500;AN=2;BaseQRankSum=3.763;ClippingRankSum=0.000;DP=54;ExcessHet=3.0103;FS=1.094;MLEAC=1;MLEAF=0.500;MQ=43.48;MQRankSum=-4.263;QD=11.11;ReadPosRankSum=-1.808;SOR=0.914	GT:AD:DP:GQ:PL	0/1:36,18:54:99:628,0,1474
3L	9683414	.	AT	A	437.73	.	AC=1;AF=0.500;AN=2;BaseQRankSum=1.881;ClippingRankSum=0.000;DP=61;ExcessHet=3.0103;FS=2.511;MLEAC=1;MLEAF=0.500;MQ=43.78;MQRankSum=-4.459;QD=7.18;ReadPosRankSum=-0.117;SOR=0.626	GT:AD:DP:GQ:PL	0/1:46,15:61:99:475,0,1870
3L	9683421	.	C	T	413.77	.	AC=1;AF=0.500;AN=2;BaseQRankSum=-0.131;ClippingRankSum=0.000;DP=60;ExcessHet=3.0103;FS=4.379;MLEAC=1;MLEAF=0.500;MQ=43.48;MQRankSum=-5.033;QD=6.90;ReadPosRankSum=0.428;SOR=0.772	GT:AD:DP:GQ:PL	0/1:46,14:60:99:442,0,1905
3L	9683443	.	TGGTTTAA	T	471.73	.	AC=1;AF=0.500;AN=2;BaseQRankSum=0.065;ClippingRankSum=0.000;DP=70;ExcessHet=3.0103;FS=5.953;MLEAC=1;MLEAF=0.500;MQ=43.37;MQRankSum=-6.198;QD=6.74;ReadPosRankSum=-0.015;SOR=1.109	GT:AD:DP:GQ:PL	0/1:54,16:70:99:509,0,2218
3L	9683487	.	A	T	398.77	.	AC=1;AF=0.500;AN=2;BaseQRankSum=-1.705;ClippingRankSum=0.000;DP=62;ExcessHet=3.0103;FS=0.000;MLEAC=1;MLEAF=0.500;MQ=43.23;MQRankSum=-6.669;QD=6.43;ReadPosRankSum=-2.107;SOR=0.546	GT:AD:DP:GQ:PL	0/1:48,14:62:99:427,0,1974
3L	9683497	.	G	C	369.77	.	AC=1;AF=0.500;AN=2;BaseQRankSum=3.095;ClippingRankSum=0.000;DP=61;ExcessHet=3.0103;FS=1.212;MLEAC=1;MLEAF=0.500;MQ=43.22;MQRankSum=-6.931;QD=6.06;ReadPosRankSum=-2.372;SOR=0.709	GT:AD:DP:GQ:PL	0/1:48,13:61:99:398,0,2018
3L	9683501	.	A	C	360.77	.	AC=1;AF=0.500;AN=2;BaseQRankSum=1.375;ClippingRankSum=0.000;DP=64;ExcessHet=3.0103;FS=2.597;MLEAC=1;MLEAF=0.500;MQ=43.14;MQRankSum=-7.054;QD=5.73;ReadPosRankSum=-2.349;SOR=0.660	GT:AD:DP:GQ:PL	0/1:50,13:63:99:389,0,2144
3L	9683503	.	G	C	441.77	.	AC=1;AF=0.500;AN=2;BaseQRankSum=0.266;ClippingRankSum=0.000;DP=64;ExcessHet=3.0103;FS=4.721;MLEAC=1;MLEAF=0.500;MQ=43.19;MQRankSum=-7.391;QD=7.01;ReadPosRankSum=-1.725;SOR=1.195	GT:AD:DP:GQ:PL	0/1:52,11:63:99:470,0,2180
3L	9683511	.	A	ATAGTAC	354.73	.	AC=1;AF=0.500;AN=2;BaseQRankSum=-1.091;ClippingRankSum=0.000;DP=65;ExcessHet=3.0103;FS=6.640;MLEAC=1;MLEAF=0.500;MQ=43.04;MQRankSum=-7.494;QD=5.54;ReadPosRankSum=-2.946;SOR=1.568	GT:AD:DP:GQ:PL	0/1:51,13:64:99:392,0,2102
3L	9683515	.	A	C	324.77	.	AC=1;AF=0.500;AN=2;BaseQRankSum=-2.603;ClippingRankSum=0.000;DP=63;ExcessHet=3.0103;FS=4.745;MLEAC=1;MLEAF=0.500;MQ=43.04;MQRankSum=-7.352;QD=5.24;ReadPosRankSum=-2.992;SOR=1.380	GT:AD:DP:GQ:PL	0/1:50,12:62:99:353,0,2063
3L	9683516	.	T	TA	315.73	.	AC=1;AF=0.500;AN=2;BaseQRankSum=-3.925;ClippingRankSum=0.000;DP=63;ExcessHet=3.0103;FS=4.745;MLEAC=1;MLEAF=0.500;MQ=43.04;MQRankSum=-7.352;QD=5.09;ReadPosRankSum=-3.028;SOR=1.380	GT:AD:DP:GQ:PL	0/1:50,12:62:99:353,0,2063
3L	9683519	.	C	CAATTAT	360.73	.	AC=1;AF=0.500;AN=2;BaseQRankSum=0.925;ClippingRankSum=0.000;DP=61;ExcessHet=3.0103;FS=4.719;MLEAC=1;MLEAF=0.500;MQ=43.01;MQRankSum=-7.224;QD=6.01;ReadPosRankSum=-3.312;SOR=1.409	GT:AD:DP:GQ:PL	0/1:48,12:60:99:398,0,2018
3L	9683520	.	C	CAAAT	360.73	.	AC=1;AF=0.500;AN=2;BaseQRankSum=-1.352;ClippingRankSum=0.000;DP=59;ExcessHet=3.0103;FS=2.942;MLEAC=1;MLEAF=0.500;MQ=43.01;MQRankSum=-7.075;QD=6.22;ReadPosRankSum=-3.167;SOR=1.247	GT:AD:DP:GQ:PL	0/1:47,11:58:99:398,0,2018
3L	9683526	.	A	T	291.77	.	AC=1;AF=0.500;AN=2;BaseQRankSum=2.283;ClippingRankSum=0.000;DP=59;ExcessHet=3.0103;FS=0.000;MLEAC=1;MLEAF=0.500;MQ=43.05;MQRankSum=-6.651;QD=5.03;ReadPosRankSum=-3.644;SOR=0.825	GT:AD:DP:GQ:PL	0/1:47,11:58:99:320,0,1940
3L	9683529	.	GGAC	G	273.73	.	AC=1;AF=0.500;AN=2;BaseQRankSum=-0.649;ClippingRankSum=0.000;DP=61;ExcessHet=3.0103;FS=1.363;MLEAC=1;MLEAF=0.500;MQ=43.13;MQRankSum=-6.703;QD=4.56;ReadPosRankSum=-3.466;SOR=1.036	GT:AD:DP:GQ:PL	0/1:50,10:60:99:311,0,2046
3L	9683841	.	C	G	205.77	.	AC=1;AF=0.500;AN=2;BaseQRankSum=0.102;ClippingRankSum=0.000;DP=51;ExcessHet=3.0103;FS=6.777;MLEAC=1;MLEAF=0.500;MQ=44.00;MQRankSum=0.000;QD=4.03;ReadPosRankSum=0.223;SOR=1.748	GT:AD:DP:GQ:PL	0/1:37,14:51:99:234,0,848
3L	9683863	.	T	A	157.77	.	AC=1;AF=0.500;AN=2;BaseQRankSum=-1.937;ClippingRankSum=0.000;DP=54;ExcessHet=3.0103;FS=12.046;MLEAC=1;MLEAF=0.500;MQ=44.00;MQRankSum=0.000;QD=2.92;ReadPosRankSum=-0.286;SOR=2.285	GT:AD:DP:GQ:PL	0/1:40,14:54:99:186,0,910
3L	9683876	.	A	G	145.77	.	AC=1;AF=0.500;AN=2;BaseQRankSum=-3.121;ClippingRankSum=0.000;DP=54;ExcessHet=3.0103;FS=9.144;MLEAC=1;MLEAF=0.500;MQ=44.00;MQRankSum=0.000;QD=2.70;ReadPosRankSum=-0.162;SOR=2.066	GT:AD:DP:GQ:PL	0/1:41,13:54:99:174,0,973
3L	9684001	.	A	T	138.77	.	AC=1;AF=0.500;AN=2;BaseQRankSum=-0.249;ClippingRankSum=0.000;DP=45;ExcessHet=3.0103;FS=3.010;MLEAC=1;MLEAF=0.500;MQ=44.00;MQRankSum=0.000;QD=3.08;ReadPosRankSum=-1.040;SOR=0.627	GT:AD:DP:GQ:PL	0/1:34,11:45:99:167,0,823
3L	9684167	.	A	AGT	550.73	.	AC=1;AF=0.500;AN=2;BaseQRankSum=0.765;ClippingRankSum=0.000;DP=71;ExcessHet=3.0103;FS=0.000;MLEAC=1;MLEAF=0.500;MQ=43.92;MQRankSum=-2.705;QD=8.10;ReadPosRankSum=0.667;SOR=0.739	GT:AD:DP:GQ:PL	0/1:48,20:68:99:588,0,1686
3L	9684238	.	GAA	G	319.73	.	AC=1;AF=0.500;AN=2;BaseQRankSum=0.485;ClippingRankSum=0.000;DP=64;ExcessHet=3.0103;FS=0.000;MLEAC=1;MLEAF=0.500;MQ=43.97;MQRankSum=-1.833;QD=5.08;ReadPosRankSum=0.050;SOR=0.593	GT:AD:DP:GQ:PL	0/1:49,14:63:99:357,0,1697
3L	9684354	.	A	ATTGTTTGTTTGTTTGT	418.73	.	AC=1;AF=0.500;AN=2;BaseQRankSum=-1.134;ClippingRankSum=0.000;DP=66;ExcessHet=3.0103;FS=0.000;MLEAC=1;MLEAF=0.500;MQ=43.79;MQRankSum=-5.034;QD=6.54;ReadPosRankSum=-0.468;SOR=0.602	GT:AD:DP:GQ:PL	0/1:51,13:64:99:456,0,2817
3L	9684510	.	GAT	G	314.73	.	AC=1;AF=0.500;AN=2;BaseQRankSum=1.386;ClippingRankSum=0.000;DP=49;ExcessHet=3.0103;FS=0.000;MLEAC=1;MLEAF=0.500;MQ=43.94;MQRankSum=0.647;QD=6.42;ReadPosRankSum=0.162;SOR=0.618	GT:AD:DP:GQ:PL	0/1:36,13:49:99:352,0,1189
3L	9684576	.	C	T	251.77	.	AC=1;AF=0.500;AN=2;BaseQRankSum=1.148;ClippingRankSum=0.000;DP=39;ExcessHet=3.0103;FS=4.979;MLEAC=1;MLEAF=0.500;MQ=44.00;MQRankSum=0.000;QD=6.46;ReadPosRankSum=0.617;SOR=1.845	GT:AD:DP:GQ:PL	0/1:30,9:39:99:280,0,1408
3L	9684579	.	T	C	251.77	.	AC=1;AF=0.500;AN=2;BaseQRankSum=0.854;ClippingRankSum=0.000;DP=38;ExcessHet=3.0103;FS=2.493;MLEAC=1;MLEAF=0.500;MQ=44.00;MQRankSum=0.000;QD=6.63;ReadPosRankSum=0.842;SOR=1.670	GT:AD:DP:GQ:PL	0/1:30,8:38:99:280,0,1408
3L	9684801	.	C	T	157.77	.	AC=1;AF=0.500;AN=2;BaseQRankSum=-1.147;ClippingRankSum=0.000;DP=58;ExcessHet=3.0103;FS=6.839;MLEAC=1;MLEAF=0.500;MQ=43.97;MQRankSum=-1.819;QD=2.72;ReadPosRankSum=1.254;SOR=1.537	GT:AD:DP:GQ:PL	0/1:45,13:58:99:186,0,1076
3L	9684828	.	G	A	204.77	.	AC=1;AF=0.500;AN=2;BaseQRankSum=2.260;ClippingRankSum=0.000;DP=56;ExcessHet=3.0103;FS=2.657;MLEAC=1;MLEAF=0.500;MQ=43.97;MQRankSum=-1.691;QD=3.66;ReadPosRankSum=0.674;SOR=0.853	GT:AD:DP:GQ:PL	0/1:42,14:56:99:233,0,972
3L	9684876	.	G	A	289.77	.	AC=1;AF=0.500;AN=2;BaseQRankSum=0.179;ClippingRankSum=0.000;DP=56;ExcessHet=3.0103;FS=5.855;MLEAC=1;MLEAF=0.500;MQ=43.97;MQRankSum=-1.456;QD=5.27;ReadPosRankSum=-0.392;SOR=1.324	GT:AD:DP:GQ:PL	0/1:38,17:55:99:318,0,855
3L	9684918	.	A	T	137.77	.	AC=1;AF=0.500;AN=2;BaseQRankSum=-0.691;ClippingRankSum=0.000;DP=54;ExcessHet=3.0103;FS=1.299;MLEAC=1;MLEAF=0.500;MQ=44.00;MQRankSum=0.000;QD=2.76;ReadPosRankSum=1.327;SOR=1.077	GT:AD:DP:GQ:PL	0/1:37,13:50:99:166,0,852
3L	9686156	.	T	C	58.77	.	AC=1;AF=0.500;AN=2;BaseQRankSum=-2.563;ClippingRankSum=0.000;DP=44;ExcessHet=3.0103;FS=3.646;MLEAC=1;MLEAF=0.500;MQ=43.85;MQRankSum=-2.191;QD=1.37;ReadPosRankSum=-0.733;SOR=0.999	GT:AD:DP:GQ:PL	0/1:35,8:43:87:87,0,851
3L	9686260	.	C	T	313.77	.	AC=1;AF=0.500;AN=2;BaseQRankSum=3.209;ClippingRankSum=0.000;DP=46;ExcessHet=3.0103;FS=2.660;MLEAC=1;MLEAF=0.500;MQ=43.81;MQRankSum=-2.678;QD=6.82;ReadPosRankSum=0.548;SOR=0.943	GT:AD:DP:GQ:PL	0/1:29,17:46:99:342,0,644
3L	9686315	.	A	G	402.77	.	AC=1;AF=0.500;AN=2;BaseQRankSum=-1.229;ClippingRankSum=0.000;DP=47;ExcessHet=3.0103;FS=0.000;MLEAC=1;MLEAF=0.500;MQ=43.69;MQRankSum=-3.761;QD=8.57;ReadPosRankSum=-1.096;SOR=0.821	GT:AD:DP:GQ:PL	0/1:32,15:47:99:431,0,1675
3L	9686336	.	A	G	495.77	.	AC=1;AF=0.500;AN=2;BaseQRankSum=-1.216;ClippingRankSum=0.000;DP=48;ExcessHet=3.0103;FS=1.241;MLEAC=1;MLEAF=0.500;MQ=43.55;MQRankSum=-4.843;QD=10.33;ReadPosRankSum=-2.759;SOR=1.061	GT:AD:DP:GQ:PL	0/1:33,15:48:99:524,0,1790
3L	9686344	.	G	A	454.77	.	AC=1;AF=0.500;AN=2;BaseQRankSum=0.105;ClippingRankSum=0.000;DP=49;ExcessHet=3.0103;FS=1.228;MLEAC=1;MLEAF=0.500;MQ=43.62;MQRankSum=-4.804;QD=9.28;ReadPosRankSum=-2.547;SOR=0.960	GT:AD:DP:GQ:PL	0/1:35,14:49:99:483,0,1819
3L	9686347	.	G	GTGGCGAGAAAGCATATATGTTCTGATATATAC	531.73	.	AC=1;AF=0.500;AN=2;BaseQRankSum=-0.672;ClippingRankSum=0.000;DP=47;ExcessHet=3.0103;FS=1.231;MLEAC=1;MLEAF=0.500;MQ=43.61;MQRankSum=-4.679;QD=11.31;ReadPosRankSum=-3.341;SOR=0.941	GT:AD:DP:GQ:PL	0/1:33,14:47:99:569,0,1745
3L	9687378	.	GAAT	G	571.73	.	AC=1;AF=0.500;AN=2;BaseQRankSum=-0.147;ClippingRankSum=0.000;DP=41;ExcessHet=3.0103;FS=8.199;MLEAC=1;MLEAF=0.500;MQ=43.88;MQRankSum=-1.603;QD=15.45;ReadPosRankSum=0.169;SOR=0.114	GT:AD:DP:GQ:PL	0/1:21,16:37:99:609,0,887
3L	9688052	.	A	G	185.77	.	AC=1;AF=0.500;AN=2;BaseQRankSum=-0.317;ClippingRankSum=0.000;DP=47;ExcessHet=3.0103;FS=7.224;MLEAC=1;MLEAF=0.500;MQ=43.90;MQRankSum=0.918;QD=3.95;ReadPosRankSum=0.944;SOR=1.954	GT:AD:DP:GQ:PL	0/1:34,13:47:99:214,0,753
3L	9688150	.	AT	A	87.73	.	AC=1;AF=0.500;AN=2;BaseQRankSum=-1.230;ClippingRankSum=0.000;DP=56;ExcessHet=3.0103;FS=0.000;MLEAC=1;MLEAF=0.500;MQ=43.93;MQRankSum=-1.197;QD=2.19;ReadPosRankSum=0.284;SOR=0.612	GT:AD:DP:GQ:PL	0/1:26,14:40:99:125,0,364
3L	9688350	.	A	G	198.77	.	AC=1;AF=0.500;AN=2;BaseQRankSum=-3.697;ClippingRankSum=0.000;DP=46;ExcessHet=3.0103;FS=1.253;MLEAC=1;MLEAF=0.500;MQ=43.96;MQRankSum=0.742;QD=4.32;ReadPosRankSum=-0.849;SOR=1.038	GT:AD:DP:GQ:PL	0/1:31,15:46:99:227,0,718
3L	9689699	.	G	T	262.77	.	AC=1;AF=0.500;AN=2;BaseQRankSum=3.053;ClippingRankSum=0.000;DP=55;ExcessHet=3.0103;FS=1.142;MLEAC=1;MLEAF=0.500;MQ=44.00;MQRankSum=0.000;QD=4.78;ReadPosRankSum=0.288;SOR=0.921	GT:AD:DP:GQ:PL	0/1:39,16:55:99:291,0,949
3L	9689722	.	C	T	499.77	.	AC=1;AF=0.500;AN=2;BaseQRankSum=-1.991;ClippingRankSum=0.000;DP=58;ExcessHet=3.0103;FS=6.082;MLEAC=1;MLEAF=0.500;MQ=44.00;MQRankSum=0.000;QD=8.62;ReadPosRankSum=-0.731;SOR=1.609	GT:AD:DP:GQ:PL	0/1:42,16:58:99:528,0,1973
3L	9689730	.	T	TA	508.73	.	AC=1;AF=0.500;AN=2;BaseQRankSum=-1.878;ClippingRankSum=0.000;DP=60;ExcessHet=3.0103;FS=5.889;MLEAC=1;MLEAF=0.500;MQ=44.00;MQRankSum=0.000;QD=8.48;ReadPosRankSum=-1.641;SOR=1.310	GT:AD:DP:GQ:PL	0/1:43,17:60:99:546,0,2077
3L	9689731	.	T	TGTG	511.73	.	AC=1;AF=0.500;AN=2;BaseQRankSum=-1.280;ClippingRankSum=0.000;DP=62;ExcessHet=3.0103;FS=7.987;MLEAC=1;MLEAF=0.500;MQ=44.00;MQRankSum=0.000;QD=8.25;ReadPosRankSum=-1.397;SOR=1.725	GT:AD:DP:GQ:PL	0/1:45,17:62:99:549,0,2051
3L	9689809	.	C	T	171.77	.	AC=1;AF=0.500;AN=2;BaseQRankSum=2.959;ClippingRankSum=0.000;DP=59;ExcessHet=3.0103;FS=0.000;MLEAC=1;MLEAF=0.500;MQ=44.00;MQRankSum=0.000;QD=2.91;ReadPosRankSum=0.083;SOR=0.660	GT:AD:DP:GQ:PL	0/1:46,13:59:99:200,0,1050
3L	9690386	.	GTT	G	127.73	.	AC=1;AF=0.500;AN=2;BaseQRankSum=-1.352;ClippingRankSum=0.000;DP=42;ExcessHet=3.0103;FS=28.510;MLEAC=1;MLEAF=0.500;MQ=42.78;MQRankSum=1.010;QD=3.45;ReadPosRankSum=2.464;SOR=1.699	GT:AD:DP:GQ:PL	0/1:27,10:37:99:165,0,769
3L	9690612	.	C	A	342.77	.	AC=1;AF=0.500;AN=2;BaseQRankSum=1.672;ClippingRankSum=0.000;DP=43;ExcessHet=3.0103;FS=12.219;MLEAC=1;MLEAF=0.500;MQ=43.82;MQRankSum=-2.374;QD=8.16;ReadPosRankSum=-0.409;SOR=1.316	GT:AD:DP:GQ:PL	0/1:24,18:42:99:371,0,438
3L	9690663	.	GT	G	257.73	.	AC=1;AF=0.500;AN=2;BaseQRankSum=0.655;ClippingRankSum=0.000;DP=42;ExcessHet=3.0103;FS=6.082;MLEAC=1;MLEAF=0.500;MQ=43.91;MQRankSum=0.560;QD=6.97;ReadPosRankSum=-0.264;SOR=0.148	GT:AD:DP:GQ:PL	0/1:15,22:37:99:295,0,159
3L	9691167	.	A	C	514.77	.	AC=1;AF=0.500;AN=2;BaseQRankSum=-3.783;ClippingRankSum=0.000;DP=53;ExcessHet=3.0103;FS=2.657;MLEAC=1;MLEAF=0.500;MQ=44.00;MQRankSum=0.000;QD=10.09;ReadPosRankSum=0.569;SOR=0.585	GT:AD:DP:GQ:PL	0/1:36,15:51:99:543,0,1431
3L	9691183	.	G	A	506.77	.	AC=1;AF=0.500;AN=2;BaseQRankSum=-0.385;ClippingRankSum=0.000;DP=48;ExcessHet=3.0103;FS=1.164;MLEAC=1;MLEAF=0.500;MQ=43.92;MQRankSum=-1.990;QD=10.56;ReadPosRankSum=-0.317;SOR=0.941	GT:AD:DP:GQ:PL	0/1:32,16:48:99:535,0,1323
3L	9691345	.	A	G	203.77	.	AC=1;AF=0.500;AN=2;BaseQRankSum=0.289;ClippingRankSum=0.000;DP=50;ExcessHet=3.0103;FS=10.062;MLEAC=1;MLEAF=0.500;MQ=44.00;MQRankSum=0.000;QD=4.08;ReadPosRankSum=-0.340;SOR=0.598	GT:AD:DP:GQ:PL	0/1:36,14:50:99:232,0,823
3L	9691420	.	G	C	202.77	.	AC=1;AF=0.500;AN=2;BaseQRankSum=0.045;ClippingRankSum=0.000;DP=51;ExcessHet=3.0103;FS=2.625;MLEAC=1;MLEAF=0.500;MQ=44.00;MQRankSum=0.000;QD=3.98;ReadPosRankSum=1.114;SOR=1.112	GT:AD:DP:GQ:PL	0/1:37,14:51:99:231,0,843
3L	9691702	.	C	CA	60.73	.	AC=1;AF=0.500;AN=2;BaseQRankSum=-0.717;ClippingRankSum=0.000;DP=55;ExcessHet=3.0103;FS=13.263;MLEAC=1;MLEAF=0.500;MQ=43.96;MQRankSum=0.000;QD=1.27;ReadPosRankSum=1.156;SOR=1.901	GT:AD:DP:GQ:PL	0/1:36,12:48:98:98,0,561
3L	9691751	.	G	C	104.77	.	AC=1;AF=0.500;AN=2;BaseQRankSum=0.857;ClippingRankSum=0.000;DP=43;ExcessHet=3.0103;FS=5.158;MLEAC=1;MLEAF=0.500;MQ=43.95;MQRankSum=0.000;QD=2.49;ReadPosRankSum=-0.814;SOR=1.609	GT:AD:DP:GQ:PL	0/1:32,10:42:99:133,0,709
3L	9691984	.	G	C	99.77	.	AC=1;AF=0.500;AN=2;BaseQRankSum=-1.161;ClippingRankSum=0.000;DP=47;ExcessHet=3.0103;FS=1.408;MLEAC=1;MLEAF=0.500;MQ=43.96;MQRankSum=0.572;QD=2.12;ReadPosRankSum=0.073;SOR=0.395	GT:AD:DP:GQ:PL	0/1:37,10:47:99:128,0,862
3L	9692042	.	T	A	239.77	.	AC=1;AF=0.500;AN=2;BaseQRankSum=2.213;ClippingRankSum=0.000;DP=52;ExcessHet=3.0103;FS=5.356;MLEAC=1;MLEAF=0.500;MQ=44.00;MQRankSum=0.000;QD=4.61;ReadPosRankSum=-1.463;SOR=1.546	GT:AD:DP:GQ:PL	0/1:42,10:52:99:268,0,1693
3L	9692050	.	T	A	260.77	.	AC=1;AF=0.500;AN=2;BaseQRankSum=1.353;ClippingRankSum=0.000;DP=54;ExcessHet=3.0103;FS=0.000;MLEAC=1;MLEAF=0.500;MQ=44.00;MQRankSum=0.000;QD=4.83;ReadPosRankSum=-1.702;SOR=0.714	GT:AD:DP:GQ:PL	0/1:43,11:54:99:289,0,1720
3L	9692090	.	C	T	219.77	.	AC=1;AF=0.500;AN=2;BaseQRankSum=0.846;ClippingRankSum=0.000;DP=49;ExcessHet=3.0103;FS=0.000;MLEAC=1;MLEAF=0.500;MQ=44.00;MQRankSum=0.000;QD=4.49;ReadPosRankSum=1.499;SOR=0.593	GT:AD:DP:GQ:PL	0/1:40,9:49:99:248,0,1735
3L	9692094	.	G	C	219.77	.	AC=1;AF=0.500;AN=2;BaseQRankSum=-1.431;ClippingRankSum=0.000;DP=52;ExcessHet=3.0103;FS=0.000;MLEAC=1;MLEAF=0.500;MQ=44.00;MQRankSum=0.000;QD=4.23;ReadPosRankSum=1.924;SOR=0.570	GT:AD:DP:GQ:PL	0/1:43,9:52:99:248,0,1740
3L	9692095	.	G	A	219.77	.	AC=1;AF=0.500;AN=2;BaseQRankSum=2.232;ClippingRankSum=0.000;DP=51;ExcessHet=3.0103;FS=0.000;MLEAC=1;MLEAF=0.500;MQ=44.00;MQRankSum=0.000;QD=4.31;ReadPosRankSum=1.842;SOR=0.605	GT:AD:DP:GQ:PL	0/1:42,9:51:99:248,0,1740
3L	9692118	.	C	T	369.77	.	AC=1;AF=0.500;AN=2;BaseQRankSum=2.568;ClippingRankSum=0.000;DP=55;ExcessHet=3.0103;FS=0.000;MLEAC=1;MLEAF=0.500;MQ=44.00;MQRankSum=0.000;QD=6.72;ReadPosRankSum=0.530;SOR=0.859	GT:AD:DP:GQ:PL	0/1:43,12:55:99:398,0,1753
3L	9692125	.	G	C	363.77	.	AC=1;AF=0.500;AN=2;BaseQRankSum=-0.831;ClippingRankSum=0.000;DP=58;ExcessHet=3.0103;FS=0.000;MLEAC=1;MLEAF=0.500;MQ=44.00;MQRankSum=0.000;QD=6.27;ReadPosRankSum=0.382;SOR=0.699	GT:AD:DP:GQ:PL	0/1:45,13:58:99:392,0,1816
3L	9692163	.	A	T	194.77	.	AC=1;AF=0.500;AN=2;BaseQRankSum=0.464;ClippingRankSum=0.000;DP=60;ExcessHet=3.0103;FS=0.000;MLEAC=1;MLEAF=0.500;MQ=44.00;MQRankSum=0.000;QD=3.25;ReadPosRankSum=-1.110;SOR=0.540	GT:AD:DP:GQ:PL	0/1:46,14:60:99:223,0,1107
3L	9692218	.	T	C	173.77	.	AC=1;AF=0.500;AN=2;BaseQRankSum=-0.827;ClippingRankSum=0.000;DP=58;ExcessHet=3.0103;FS=2.652;MLEAC=1;MLEAF=0.500;MQ=44.00;MQRankSum=0.000;QD=3.00;ReadPosRankSum=0.251;SOR=1.204	GT:AD:DP:GQ:PL	0/1:44,14:58:99:202,0,1007
3L	9692237	.	A	C	162.77	.	AC=1;AF=0.500;AN=2;BaseQRankSum=-2.689;ClippingRankSum=0.000;DP=62;ExcessHet=3.0103;FS=4.197;MLEAC=1;MLEAF=0.500;MQ=44.00;MQRankSum=0.000;QD=2.63;ReadPosRankSum=1.118;SOR=1.329	GT:AD:DP:GQ:PL	0/1:48,14:62:99:191,0,1163
3L	9692759	.	T	C	75.77	.	AC=1;AF=0.500;AN=2;BaseQRankSum=-0.714;ClippingRankSum=0.000;DP=50;ExcessHet=3.0103;FS=8.591;MLEAC=1;MLEAF=0.500;MQ=43.92;MQRankSum=-2.055;QD=1.55;ReadPosRankSum=1.046;SOR=2.053	GT:AD:DP:GQ:PL	0/1:40,9:49:99:104,0,951
3L	9693117	.	T	C	382.77	.	AC=1;AF=0.500;AN=2;BaseQRankSum=-3.260;ClippingRankSum=0.000;DP=58;ExcessHet=3.0103;FS=4.489;MLEAC=1;MLEAF=0.500;MQ=43.97;MQRankSum=-1.733;QD=6.60;ReadPosRankSum=0.531;SOR=1.485	GT:AD:DP:GQ:PL	0/1:44,14:58:99:411,0,2202
3L	9693127	.	G	A	378.77	.	AC=1;AF=0.500;AN=2;BaseQRankSum=0.819;ClippingRankSum=0.000;DP=59;ExcessHet=3.0103;FS=4.508;MLEAC=1;MLEAF=0.500;MQ=43.97;MQRankSum=-1.753;QD=6.42;ReadPosRankSum=0.798;SOR=1.558	GT:AD:DP:GQ:PL	0/1:45,14:59:99:407,0,2242
3L	9693216	.	G	A	88.77	.	AC=1;AF=0.500;AN=2;BaseQRankSum=0.402;ClippingRankSum=0.000;DP=52;ExcessHet=3.0103;FS=1.332;MLEAC=1;MLEAF=0.500;MQ=44.00;MQRankSum=0.000;QD=1.71;ReadPosRankSum=-1.294;SOR=0.968	GT:AD:DP:GQ:PL	0/1:42,10:52:99:117,0,983
3L	9693264	.	C	G	65.77	.	AC=1;AF=0.500;AN=2;BaseQRankSum=-1.283;ClippingRankSum=0.000;DP=61;ExcessHet=3.0103;FS=1.338;MLEAC=1;MLEAF=0.500;MQ=44.00;MQRankSum=0.000;QD=1.08;ReadPosRankSum=-0.479;SOR=1.036	GT:AD:DP:GQ:PL	0/1:51,10:61:94:94,0,1238
3L	9693460	.	T	C	220.77	.	AC=1;AF=0.500;AN=2;BaseQRankSum=1.985;ClippingRankSum=0.000;DP=65;ExcessHet=3.0103;FS=17.107;MLEAC=1;MLEAF=0.500;MQ=44.00;MQRankSum=0.000;QD=3.40;ReadPosRankSum=1.315;SOR=0.972	GT:AD:DP:GQ:PL	0/1:49,16:65:99:249,0,1087
3L	9693665	.	T	C	278.77	.	AC=1;AF=0.500;AN=2;BaseQRankSum=-2.935;ClippingRankSum=0.000;DP=43;ExcessHet=3.0103;FS=2.756;MLEAC=1;MLEAF=0.500;MQ=44.00;MQRankSum=0.000;QD=6.64;ReadPosRankSum=0.538;SOR=1.244	GT:AD:DP:GQ:PL	0/1:26,16:42:99:307,0,601
3L	9694632	.	C	A	487.77	.	AC=1;AF=0.500;AN=2;BaseQRankSum=-0.859;ClippingRankSum=0.000;DP=62;ExcessHet=3.0103;FS=4.233;MLEAC=1;MLEAF=0.500;MQ=44.00;MQRankSum=0.000;QD=8.00;ReadPosRankSum=-0.981;SOR=0.278	GT:AD:DP:GQ:PL	0/1:45,16:61:99:516,0,2176
3L	9694636	.	T	C	481.77	.	AC=1;AF=0.500;AN=2;BaseQRankSum=-2.529;ClippingRankSum=0.000;DP=62;ExcessHet=3.0103;FS=2.575;MLEAC=1;MLEAF=0.500;MQ=44.00;MQRankSum=0.000;QD=7.90;ReadPosRankSum=-0.714;SOR=0.375	GT:AD:DP:GQ:PL	0/1:46,15:61:99:510,0,2241
3L	9694941	.	TAAATTGC	T	577.73	.	AC=1;AF=0.500;AN=2;BaseQRankSum=-0.244;ClippingRankSum=0.000;DP=69;ExcessHet=3.0103;FS=7.823;MLEAC=1;MLEAF=0.500;MQ=44.00;MQRankSum=0.000;QD=8.89;ReadPosRankSum=1.270;SOR=1.795	GT:AD:DP:GQ:PL	0/1:47,18:65:99:615,0,2973
3L	9694989	.	G	A	525.77	.	AC=1;AF=0.500;AN=2;BaseQRankSum=1.042;ClippingRankSum=0.000;DP=55;ExcessHet=3.0103;FS=2.622;MLEAC=1;MLEAF=0.500;MQ=44.00;MQRankSum=0.000;QD=9.56;ReadPosRankSum=0.223;SOR=1.238	GT:AD:DP:GQ:PL	0/1:39,16:55:99:554,0,3038
3L	9694995	.	C	A	525.77	.	AC=1;AF=0.500;AN=2;BaseQRankSum=1.693;ClippingRankSum=0.000;DP=55;ExcessHet=3.0103;FS=4.241;MLEAC=1;MLEAF=0.500;MQ=44.00;MQRankSum=0.000;QD=9.56;ReadPosRankSum=-0.501;SOR=1.382	GT:AD:DP:GQ:PL	0/1:39,16:55:99:554,0,3071
3L	9694996	.	C	T	525.77	.	AC=1;AF=0.500;AN=2;BaseQRankSum=2.414;ClippingRankSum=0.000;DP=53;ExcessHet=3.0103;FS=4.364;MLEAC=1;MLEAF=0.500;MQ=44.00;MQRankSum=0.000;QD=9.92;ReadPosRankSum=-0.843;SOR=1.528	GT:AD:DP:GQ:PL	0/1:37,16:53:99:554,0,3071
3L	9695001	.	A	C	569.77	.	AC=1;AF=0.500;AN=2;BaseQRankSum=-0.719;ClippingRankSum=0.000;DP=52;ExcessHet=3.0103;FS=6.631;MLEAC=1;MLEAF=0.500;MQ=44.00;MQRankSum=0.000;QD=10.96;ReadPosRankSum=-1.051;SOR=1.824	GT:AD:DP:GQ:PL	0/1:37,15:52:99:598,0,2960
3L	9695243	.	A	G	121.77	.	AC=1;AF=0.500;AN=2;BaseQRankSum=-1.035;ClippingRankSum=0.000;DP=51;ExcessHet=3.0103;FS=0.000;MLEAC=1;MLEAF=0.500;MQ=44.00;MQRankSum=0.000;QD=2.44;ReadPosRankSum=0.844;SOR=0.819	GT:AD:DP:GQ:PL	0/1:39,11:50:99:150,0,936
3L	9695331	.	C	T	296.77	.	AC=1;AF=0.500;AN=2;BaseQRankSum=4.064;ClippingRankSum=0.000;DP=55;ExcessHet=3.0103;FS=4.129;MLEAC=1;MLEAF=0.500;MQ=44.00;MQRankSum=0.000;QD=5.40;ReadPosRankSum=0.881;SOR=1.371	GT:AD:DP:GQ:PL	0/1:38,17:55:99:325,0,876
3L	9695462	.	T	G	272.77	.	AC=1;AF=0.500;AN=2;BaseQRankSum=-1.657;ClippingRankSum=0.000;DP=45;ExcessHet=3.0103;FS=2.736;MLEAC=1;MLEAF=0.500;MQ=44.00;MQRankSum=0.000;QD=6.20;ReadPosRankSum=0.087;SOR=0.764	GT:AD:DP:GQ:PL	0/1:28,16:44:99:301,0,653
3L	9695592	.	A	G	264.77	.	AC=1;AF=0.500;AN=2;BaseQRankSum=-0.116;ClippingRankSum=0.000;DP=47;ExcessHet=3.0103;FS=6.794;MLEAC=1;MLEAF=0.500;MQ=44.00;MQRankSum=0.000;QD=5.63;ReadPosRankSum=0.455;SOR=1.944	GT:AD:DP:GQ:PL	0/1:31,16:47:99:293,0,714
3L	9695679	.	T	C	322.77	.	AC=1;AF=0.500;AN=2;BaseQRankSum=0.777;ClippingRankSum=0.000;DP=60;ExcessHet=3.0103;FS=1.053;MLEAC=1;MLEAF=0.500;MQ=44.00;MQRankSum=0.000;QD=5.38;ReadPosRankSum=1.972;SOR=0.818	GT:AD:DP:GQ:PL	0/1:40,20:60:99:351,0,929
3L	9695791	.	C	T	169.77	.	AC=1;AF=0.500;AN=2;BaseQRankSum=2.805;ClippingRankSum=0.000;DP=65;ExcessHet=3.0103;FS=1.156;MLEAC=1;MLEAF=0.500;MQ=44.00;MQRankSum=0.000;QD=2.65;ReadPosRankSum=-0.990;SOR=0.488	GT:AD:DP:GQ:PL	0/1:50,14:64:99:198,0,1155
3L	9695919	.	T	TA	150.73	.	AC=1;AF=0.500;AN=2;BaseQRankSum=-0.678;ClippingRankSum=0.000;DP=49;ExcessHet=3.0103;FS=1.191;MLEAC=1;MLEAF=0.500;MQ=44.00;MQRankSum=0.000;QD=3.21;ReadPosRankSum=1.065;SOR=0.721	GT:AD:DP:GQ:PL	0/1:32,15:47:99:188,0,562
3L	9696422	.	T	G	317.77	.	AC=1;AF=0.500;AN=2;BaseQRankSum=-1.029;ClippingRankSum=0.000;DP=56;ExcessHet=3.0103;FS=1.096;MLEAC=1;MLEAF=0.500;MQ=44.00;MQRankSum=0.000;QD=5.78;ReadPosRankSum=-0.574;SOR=1.022	GT:AD:DP:GQ:PL	0/1:36,19:55:99:346,0,797
3L	9697440	.	A	C	469.77	.	AC=1;AF=0.500;AN=2;BaseQRankSum=-0.492;ClippingRankSum=0.000;DP=56;ExcessHet=3.0103;FS=2.294;MLEAC=1;MLEAF=0.500;MQ=44.00;MQRankSum=0.000;QD=8.39;ReadPosRankSum=-0.481;SOR=0.685	GT:AD:DP:GQ:PL	0/1:32,24:56:99:498,0,693
3L	9697714	.	G	T	164.77	.	AC=1;AF=0.500;AN=2;BaseQRankSum=2.439;ClippingRankSum=0.000;DP=61;ExcessHet=3.0103;FS=1.179;MLEAC=1;MLEAF=0.500;MQ=44.00;MQRankSum=0.000;QD=2.70;ReadPosRankSum=0.390;SOR=0.769	GT:AD:DP:GQ:PL	0/1:48,13:61:99:193,0,1137
3L	9698002	.	C	A	251.77	.	AC=1;AF=0.500;AN=2;BaseQRankSum=-0.691;ClippingRankSum=0.000;DP=56;ExcessHet=3.0103;FS=0.000;MLEAC=1;MLEAF=0.500;MQ=43.97;MQRankSum=-1.476;QD=4.50;ReadPosRankSum=1.095;SOR=0.769	GT:AD:DP:GQ:PL	0/1:39,17:56:99:280,0,907
3L	9698195	.	A	C	85.77	.	AC=1;AF=0.500;AN=2;BaseQRankSum=-2.822;ClippingRankSum=0.000;DP=70;ExcessHet=3.0103;FS=8.839;MLEAC=1;MLEAF=0.500;MQ=43.97;MQRankSum=0.536;QD=1.23;ReadPosRankSum=1.354;SOR=2.058	GT:AD:DP:GQ:PL	0/1:56,14:70:99:114,0,1333
3L	9698414	.	A	T	221.77	.	AC=1;AF=0.500;AN=2;BaseQRankSum=0.523;ClippingRankSum=0.000;DP=49;ExcessHet=3.0103;FS=1.248;MLEAC=1;MLEAF=0.500;MQ=44.00;MQRankSum=0.000;QD=4.53;ReadPosRankSum=0.080;SOR=1.101	GT:AD:DP:GQ:PL	0/1:35,14:49:99:250,0,839
3L	9698575	.	A	G	433.77	.	AC=1;AF=0.500;AN=2;BaseQRankSum=-1.234;ClippingRankSum=0.000;DP=55;ExcessHet=3.0103;FS=1.061;MLEAC=1;MLEAF=0.500;MQ=44.00;MQRankSum=0.000;QD=7.89;ReadPosRankSum=-1.396;SOR=0.454	GT:AD:DP:GQ:PL	0/1:32,23:55:99:462,0,721
3L	9698769	.	T	A	177.77	.	AC=1;AF=0.500;AN=2;BaseQRankSum=-1.239;ClippingRankSum=0.000;DP=41;ExcessHet=3.0103;FS=5.031;MLEAC=1;MLEAF=0.500;MQ=44.00;MQRankSum=0.000;QD=4.44;ReadPosRankSum=1.894;SOR=1.011	GT:AD:DP:GQ:PL	0/1:27,13:40:99:206,0,588
3L	9698832	.	G	A	201.77	.	AC=1;AF=0.500;AN=2;BaseQRankSum=0.742;ClippingRankSum=0.000;DP=50;ExcessHet=3.0103;FS=1.283;MLEAC=1;MLEAF=0.500;MQ=44.00;MQRankSum=0.000;QD=4.12;ReadPosRankSum=-1.727;SOR=0.395	GT:AD:DP:GQ:PL	0/1:35,14:49:99:230,0,822
3L	9698859	.	C	G	93.77	.	AC=1;AF=0.500;AN=2;BaseQRankSum=-0.687;ClippingRankSum=0.000;DP=44;ExcessHet=3.0103;FS=3.550;MLEAC=1;MLEAF=0.500;MQ=44.00;MQRankSum=0.000;QD=2.18;ReadPosRankSum=-1.717;SOR=0.246	GT:AD:DP:GQ:PL	0/1:34,9:43:99:122,0,779
3L	9699702	.	G	A	360.77	.	AC=1;AF=0.500;AN=2;BaseQRankSum=4.806;ClippingRankSum=0.000;DP=60;ExcessHet=3.0103;FS=2.323;MLEAC=1;MLEAF=0.500;MQ=44.00;MQRankSum=0.000;QD=6.01;ReadPosRankSum=-0.685;SOR=0.753	GT:AD:DP:GQ:PL	0/1:40,20:60:99:389,0,866
3L	9699743	.	C	A	271.77	.	AC=1;AF=0.500;AN=2;BaseQRankSum=0.558;ClippingRankSum=0.000;DP=63;ExcessHet=3.0103;FS=0.000;MLEAC=1;MLEAF=0.500;MQ=43.97;MQRankSum=0.668;QD=4.31;ReadPosRankSum=1.065;SOR=0.573	GT:AD:DP:GQ:PL	0/1:45,18:63:99:300,0,1010
3L	9700010	.	G	A	119.77	.	AC=1;AF=0.500;AN=2;BaseQRankSum=-0.433;ClippingRankSum=0.000;DP=37;ExcessHet=3.0103;FS=5.412;MLEAC=1;MLEAF=0.500;MQ=43.95;MQRankSum=0.669;QD=3.24;ReadPosRankSum=-1.805;SOR=1.583	GT:AD:DP:GQ:PL	0/1:27,10:37:99:148,0,638
3L	9700627	.	C	G	306.77	.	AC=1;AF=0.500;AN=2;BaseQRankSum=1.493;ClippingRankSum=0.000;DP=54;ExcessHet=3.0103;FS=1.155;MLEAC=1;MLEAF=0.500;MQ=43.96;MQRankSum=-1.375;QD=5.68;ReadPosRankSum=0.298;SOR=0.475	GT:AD:DP:GQ:PL	0/1:36,18:54:99:335,0,785
3L	9700839	.	T	C	139.77	.	AC=1;AF=0.500;AN=2;BaseQRankSum=-0.627;ClippingRankSum=0.000;DP=46;ExcessHet=3.0103;FS=0.000;MLEAC=1;MLEAF=0.500;MQ=44.00;MQRankSum=0.000;QD=3.11;ReadPosRankSum=-0.911;SOR=0.859	GT:AD:DP:GQ:PL	0/1:34,11:45:99:168,0,824
3L	9701094	.	C	T	255.77	.	AC=1;AF=0.500;AN=2;BaseQRankSum=-0.465;ClippingRankSum=0.000;DP=45;ExcessHet=3.0103;FS=1.210;MLEAC=1;MLEAF=0.500;MQ=43.96;MQRankSum=-1.367;QD=5.68;ReadPosRankSum=-0.845;SOR=0.951	GT:AD:DP:GQ:PL	0/1:30,15:45:99:284,0,681
3L	9701108	.	C	T	185.77	.	AC=1;AF=0.500;AN=2;BaseQRankSum=1.205;ClippingRankSum=0.000;DP=41;ExcessHet=3.0103;FS=1.286;MLEAC=1;MLEAF=0.500;MQ=43.95;MQRankSum=-1.501;QD=4.53;ReadPosRankSum=0.378;SOR=0.941	GT:AD:DP:GQ:PL	0/1:29,12:41:99:214,0,647
3L	9701191	.	G	A	226.77	.	AC=1;AF=0.500;AN=2;BaseQRankSum=1.912;ClippingRankSum=0.000;DP=45;ExcessHet=3.0103;FS=0.000;MLEAC=1;MLEAF=0.500;MQ=43.89;MQRankSum=-2.094;QD=5.04;ReadPosRankSum=-1.693;SOR=0.634	GT:AD:DP:GQ:PL	0/1:31,14:45:99:255,0,681
3L	9701230	.	C	T	186.77	.	AC=1;AF=0.500;AN=2;BaseQRankSum=1.520;ClippingRankSum=0.000;DP=48;ExcessHet=3.0103;FS=0.000;MLEAC=1;MLEAF=0.500;MQ=43.90;MQRankSum=-2.312;QD=3.89;ReadPosRankSum=-0.291;SOR=0.564	GT:AD:DP:GQ:PL	0/1:35,13:48:99:215,0,798
3L	9701263	.	C	T	286.77	.	AC=1;AF=0.500;AN=2;BaseQRankSum=2.620;ClippingRankSum=0.000;DP=45;ExcessHet=3.0103;FS=3.414;MLEAC=1;MLEAF=0.500;MQ=43.89;MQRankSum=-2.637;QD=6.37;ReadPosRankSum=0.832;SOR=1.467	GT:AD:DP:GQ:PL	0/1:35,10:45:99:315,0,1406
3L	9701269	.	C	T	310.77	.	AC=1;AF=0.500;AN=2;BaseQRankSum=4.062;ClippingRankSum=0.000;DP=46;ExcessHet=3.0103;FS=5.285;MLEAC=1;MLEAF=0.500;MQ=43.89;MQRankSum=-2.514;QD=6.76;ReadPosRankSum=0.482;SOR=1.633	GT:AD:DP:GQ:PL	0/1:35,11:46:99:339,0,1397
3L	9701378	.	A	G	184.77	.	AC=1;AF=0.500;AN=2;BaseQRankSum=-1.868;ClippingRankSum=0.000;DP=40;ExcessHet=3.0103;FS=0.000;MLEAC=1;MLEAF=0.500;MQ=44.00;MQRankSum=0.000;QD=4.62;ReadPosRankSum=1.220;SOR=0.569	GT:AD:DP:GQ:PL	0/1:28,12:40:99:213,0,669
3L	9701409	.	G	A	198.77	.	AC=1;AF=0.500;AN=2;BaseQRankSum=-1.183;ClippingRankSum=0.000;DP=40;ExcessHet=3.0103;FS=0.000;MLEAC=1;MLEAF=0.500;MQ=43.95;MQRankSum=-1.388;QD=4.97;ReadPosRankSum=0.936;SOR=0.752	GT:AD:DP:GQ:PL	0/1:27,13:40:99:227,0,616
3L	9701550	.	G	A	65.77	.	AC=1;AF=0.500;AN=2;BaseQRankSum=-0.725;ClippingRankSum=0.000;DP=43;ExcessHet=3.0103;FS=0.000;MLEAC=1;MLEAF=0.500;MQ=44.00;MQRankSum=0.000;QD=1.57;ReadPosRankSum=-0.352;SOR=0.892	GT:AD:DP:GQ:PL	0/1:34,8:42:94:94,0,797
3L	9701562	.	A	G	40.77	.	AC=1;AF=0.500;AN=2;BaseQRankSum=0.144;ClippingRankSum=0.000;DP=43;ExcessHet=3.0103;FS=0.000;MLEAC=1;MLEAF=0.500;MQ=44.00;MQRankSum=0.000;QD=0.97;ReadPosRankSum=-0.074;SOR=0.900	GT:AD:DP:GQ:PL	0/1:35,7:42:69:69,0,826
3L	9701586	.	C	T	69.77	.	AC=1;AF=0.500;AN=2;BaseQRankSum=-0.158;ClippingRankSum=0.000;DP=40;ExcessHet=3.0103;FS=1.494;MLEAC=1;MLEAF=0.500;MQ=44.00;MQRankSum=0.000;QD=1.74;ReadPosRankSum=-0.121;SOR=1.022	GT:AD:DP:GQ:PL	0/1:32,8:40:98:98,0,722
3L	9701655	.	G	T	161.77	.	AC=1;AF=0.500;AN=2;BaseQRankSum=-0.401;ClippingRankSum=0.000;DP=46;ExcessHet=3.0103;FS=10.389;MLEAC=1;MLEAF=0.500;MQ=44.00;MQRankSum=0.000;QD=3.52;ReadPosRankSum=1.140;SOR=1.270	GT:AD:DP:GQ:PL	0/1:34,12:46:99:190,0,816
3L	9701760	.	A	G	135.77	.	AC=1;AF=0.500;AN=2;BaseQRankSum=-0.102;ClippingRankSum=0.000;DP=32;ExcessHet=3.0103;FS=2.410;MLEAC=1;MLEAF=0.500;MQ=44.00;MQRankSum=0.000;QD=4.85;ReadPosRankSum=1.096;SOR=0.180	GT:AD:DP:GQ:PL	0/1:19,9:28:99:164,0,440
3L	9701802	.	G	A	236.77	.	AC=1;AF=0.500;AN=2;BaseQRankSum=0.249;ClippingRankSum=0.000;DP=33;ExcessHet=3.0103;FS=0.000;MLEAC=1;MLEAF=0.500;MQ=44.00;MQRankSum=0.000;QD=7.64;ReadPosRankSum=-1.102;SOR=0.610	GT:AD:DP:GQ:PL	0/1:18,13:31:99:265,0,409
3L	9701849	.	A	T	494.77	.	AC=1;AF=0.500;AN=2;BaseQRankSum=0.040;ClippingRankSum=0.000;DP=32;ExcessHet=3.0103;FS=0.000;MLEAC=1;MLEAF=0.500;MQ=44.00;MQRankSum=0.000;QD=15.46;ReadPosRankSum=-0.266;SOR=0.636	GT:AD:DP:GQ:PL	0/1:18,14:32:99:523,0,672
3L	9701859	.	C	A	491.77	.	AC=1;AF=0.500;AN=2;BaseQRankSum=-0.020;ClippingRankSum=0.000;DP=32;ExcessHet=3.0103;FS=1.475;MLEAC=1;MLEAF=0.500;MQ=44.00;MQRankSum=0.000;QD=15.37;ReadPosRankSum=0.323;SOR=1.148	GT:AD:DP:GQ:PL	0/1:18,14:32:99:520,0,691
3L	9701921	.	A	T	279.77	.	AC=1;AF=0.500;AN=2;BaseQRankSum=0.700;ClippingRankSum=0.000;DP=40;ExcessHet=3.0103;FS=7.160;MLEAC=1;MLEAF=0.500;MQ=44.00;MQRankSum=0.000;QD=7.17;ReadPosRankSum=1.272;SOR=1.911	GT:AD:DP:GQ:PL	0/1:24,15:39:99:308,0,569
3L	9702339	.	C	A	156.77	.	AC=1;AF=0.500;AN=2;BaseQRankSum=0.542;ClippingRankSum=0.000;DP=43;ExcessHet=3.0103;FS=3.086;MLEAC=1;MLEAF=0.500;MQ=44.00;MQRankSum=0.000;QD=3.73;ReadPosRankSum=0.402;SOR=1.237	GT:AD:DP:GQ:PL	0/1:31,11:42:99:185,0,745
3L	9702405	.	A	G	106.77	.	AC=1;AF=0.500;AN=2;BaseQRankSum=-1.563;ClippingRankSum=0.000;DP=38;ExcessHet=3.0103;FS=0.000;MLEAC=1;MLEAF=0.500;MQ=44.00;MQRankSum=0.000;QD=2.89;ReadPosRankSum=1.736;SOR=0.892	GT:AD:DP:GQ:PL	0/1:28,9:37:99:135,0,672
3L	9702426	.	G	A	274.77	.	AC=1;AF=0.500;AN=2;BaseQRankSum=0.076;ClippingRankSum=0.000;DP=37;ExcessHet=3.0103;FS=1.463;MLEAC=1;MLEAF=0.500;MQ=44.00;MQRankSum=0.000;QD=7.43;ReadPosRankSum=0.532;SOR=0.791	GT:AD:DP:GQ:PL	0/1:28,9:37:99:303,0,1183
3L	9702429	.	T	C	274.77	.	AC=1;AF=0.500;AN=2;BaseQRankSum=-2.150;ClippingRankSum=0.000;DP=36;ExcessHet=3.0103;FS=0.000;MLEAC=1;MLEAF=0.500;MQ=44.00;MQRankSum=0.000;QD=7.63;ReadPosRankSum=0.183;SOR=0.813	GT:AD:DP:GQ:PL	0/1:27,9:36:99:303,0,1183
3L	9702471	.	A	T	130.77	.	AC=1;AF=0.500;AN=2;BaseQRankSum=0.735;ClippingRankSum=0.000;DP=43;ExcessHet=3.0103;FS=15.285;MLEAC=1;MLEAF=0.500;MQ=44.00;MQRankSum=0.000;QD=3.11;ReadPosRankSum=-0.981;SOR=2.239	GT:AD:DP:GQ:PL	0/1:32,10:42:99:159,0,738
3L	9702594	.	C	T	258.77	.	AC=1;AF=0.500;AN=2;BaseQRankSum=1.455;ClippingRankSum=0.000;DP=50;ExcessHet=3.0103;FS=2.678;MLEAC=1;MLEAF=0.500;MQ=43.96;MQRankSum=0.760;QD=5.18;ReadPosRankSum=0.734;SOR=1.292	GT:AD:DP:GQ:PL	0/1:33,17:50:99:287,0,727
3L	9702661	.	C	A	200.77	.	AC=1;AF=0.500;AN=2;BaseQRankSum=4.368;ClippingRankSum=0.000;DP=44;ExcessHet=3.0103;FS=0.000;MLEAC=1;MLEAF=0.500;MQ=43.96;MQRankSum=0.663;QD=4.56;ReadPosRankSum=-2.121;SOR=0.520	GT:AD:DP:GQ:PL	0/1:32,12:44:99:229,0,730
3L	9702828	.	A	C	204.77	.	AC=1;AF=0.500;AN=2;BaseQRankSum=-2.208;ClippingRankSum=0.000;DP=47;ExcessHet=3.0103;FS=2.596;MLEAC=1;MLEAF=0.500;MQ=44.00;MQRankSum=0.000;QD=4.36;ReadPosRankSum=1.256;SOR=1.112	GT:AD:DP:GQ:PL	0/1:32,15:47:99:233,0,707
3L	9705159	.	C	T	116.77	.	AC=1;AF=0.500;AN=2;BaseQRankSum=1.625;ClippingRankSum=0.000;DP=43;ExcessHet=3.0103;FS=0.000;MLEAC=1;MLEAF=0.500;MQ=43.63;MQRankSum=1.317;QD=2.72;ReadPosRankSum=2.081;SOR=0.871	GT:AD:DP:GQ:PL	0/1:33,10:43:99:145,0,707
3L	9708046	.	G	A	182.77	.	AC=1;AF=0.500;AN=2;BaseQRankSum=1.137;ClippingRankSum=0.000;DP=52;ExcessHet=3.0103;FS=4.765;MLEAC=1;MLEAF=0.500;MQ=44.00;MQRankSum=0.000;QD=3.51;ReadPosRankSum=0.710;SOR=0.248	GT:AD:DP:GQ:PL	0/1:39,13:52:99:211,0,841
3L	9709716	.	C	CA	261.73	.	AC=1;AF=0.500;AN=2;BaseQRankSum=-2.495;ClippingRankSum=0.000;DP=71;ExcessHet=3.0103;FS=2.289;MLEAC=1;MLEAF=0.500;MQ=44.00;MQRankSum=0.000;QD=4.03;ReadPosRankSum=0.082;SOR=1.165	GT:AD:DP:GQ:PL	0/1:41,24:65:99:299,0,628
3L	9710022	.	G	A	133.77	.	AC=1;AF=0.500;AN=2;BaseQRankSum=-0.686;ClippingRankSum=0.000;DP=51;ExcessHet=3.0103;FS=2.815;MLEAC=1;MLEAF=0.500;MQ=44.00;MQRankSum=0.000;QD=2.62;ReadPosRankSum=-0.544;SOR=0.926	GT:AD:DP:GQ:PL	0/1:39,12:51:99:162,0,917
3L	9712519	.	T	TAAGAA	489.73	.	AC=1;AF=0.500;AN=2;BaseQRankSum=-1.428;ClippingRankSum=0.000;DP=66;ExcessHet=3.0103;FS=1.071;MLEAC=1;MLEAF=0.500;MQ=44.14;MQRankSum=0.026;QD=7.65;ReadPosRankSum=-0.047;SOR=0.546	GT:AD:DP:GQ:PL	0/1:48,16:64:99:527,0,2823
3L	9714824	.	G	GT	1376.73	.	AC=2;AF=1.00;AN=2;DP=61;ExcessHet=3.0103;FS=0.000;MLEAC=2;MLEAF=1.00;MQ=43.97;QD=23.33;SOR=0.726	GT:AD:DP:GQ:PL	1/1:0,59:59:99:1414,179,0
3L	9715044	.	G	A	861.77	.	AC=1;AF=0.500;AN=2;BaseQRankSum=1.432;ClippingRankSum=0.000;DP=57;ExcessHet=3.0103;FS=0.000;MLEAC=1;MLEAF=0.500;MQ=43.77;MQRankSum=-0.670;QD=15.12;ReadPosRankSum=-1.303;SOR=0.804	GT:AD:DP:GQ:PL	0/1:19,38:57:99:890,0,353
3L	9715405	.	C	G	305.77	.	AC=1;AF=0.500;AN=2;BaseQRankSum=-1.196;ClippingRankSum=0.000;DP=69;ExcessHet=3.0103;FS=0.000;MLEAC=1;MLEAF=0.500;MQ=43.97;MQRankSum=-1.480;QD=4.43;ReadPosRankSum=-0.280;SOR=0.623	GT:AD:DP:GQ:PL	0/1:48,21:69:99:334,0,1093
3L	9715529	.	AG	A	173.73	.	AC=1;AF=0.500;AN=2;BaseQRankSum=-0.713;ClippingRankSum=0.000;DP=60;ExcessHet=3.0103;FS=1.343;MLEAC=1;MLEAF=0.500;MQ=44.00;MQRankSum=0.000;QD=2.90;ReadPosRankSum=-0.764;SOR=0.392	GT:AD:DP:GQ:PL	0/1:49,11:60:99:211,0,1540
3L	9715621	.	T	TA	91.73	.	AC=1;AF=0.500;AN=2;BaseQRankSum=-0.070;ClippingRankSum=0.000;DP=75;ExcessHet=3.0103;FS=1.103;MLEAC=1;MLEAF=0.500;MQ=43.88;MQRankSum=0.557;QD=1.31;ReadPosRankSum=-0.179;SOR=0.890	GT:AD:DP:GQ:PL	0/1:55,15:70:99:129,0,965
3L	9716544	.	A	AAC	373.73	.	AC=1;AF=0.500;AN=2;BaseQRankSum=-0.588;ClippingRankSum=0.000;DP=56;ExcessHet=3.0103;FS=17.916;MLEAC=1;MLEAF=0.500;MQ=43.86;MQRankSum=1.138;QD=7.47;ReadPosRankSum=0.895;SOR=1.744	GT:AD:DP:GQ:PL	0/1:32,18:50:99:411,0,806
3L	9716892	.	G	A	161.77	.	AC=1;AF=0.500;AN=2;BaseQRankSum=2.008;ClippingRankSum=0.000;DP=50;ExcessHet=3.0103;FS=4.800;MLEAC=1;MLEAF=0.500;MQ=44.00;MQRankSum=0.000;QD=3.30;ReadPosRankSum=-1.126;SOR=0.816	GT:AD:DP:GQ:PL	0/1:37,12:49:99:190,0,873
3L	9717166	.	G	T	186.77	.	AC=1;AF=0.500;AN=2;BaseQRankSum=2.284;ClippingRankSum=0.000;DP=53;ExcessHet=3.0103;FS=3.253;MLEAC=1;MLEAF=0.500;MQ=44.00;MQRankSum=0.000;QD=3.52;ReadPosRankSum=-1.676;SOR=1.439	GT:AD:DP:GQ:PL	0/1:40,13:53:99:215,0,940
3L	9717170	.	A	AT	310.73	.	AC=1;AF=0.500;AN=2;BaseQRankSum=1.559;ClippingRankSum=0.000;DP=48;ExcessHet=3.0103;FS=3.827;MLEAC=1;MLEAF=0.500;MQ=44.00;MQRankSum=0.000;QD=6.61;ReadPosRankSum=-1.327;SOR=1.781	GT:AD:DP:GQ:PL	0/1:37,10:47:99:348,0,1517
3L	9717180	.	C	T	322.77	.	AC=1;AF=0.500;AN=2;BaseQRankSum=0.890;ClippingRankSum=0.000;DP=48;ExcessHet=3.0103;FS=3.287;MLEAC=1;MLEAF=0.500;MQ=44.00;MQRankSum=0.000;QD=6.72;ReadPosRankSum=-1.154;SOR=1.329	GT:AD:DP:GQ:PL	0/1:37,11:48:99:351,0,1497
3L	9717204	.	G	A	117.77	.	AC=1;AF=0.500;AN=2;BaseQRankSum=1.696;ClippingRankSum=0.000;DP=38;ExcessHet=3.0103;FS=0.000;MLEAC=1;MLEAF=0.500;MQ=44.00;MQRankSum=0.000;QD=3.10;ReadPosRankSum=-1.360;SOR=0.425	GT:AD:DP:GQ:PL	0/1:28,10:38:99:146,0,704
3L	9717283	.	G	A	320.77	.	AC=1;AF=0.500;AN=2;BaseQRankSum=2.362;ClippingRankSum=0.000;DP=63;ExcessHet=3.0103;FS=1.044;MLEAC=1;MLEAF=0.500;MQ=44.00;MQRankSum=0.000;QD=5.09;ReadPosRankSum=0.282;SOR=0.955	GT:AD:DP:GQ:PL	0/1:43,20:63:99:349,0,982
3L	9717581	.	A	C	128.77	.	AC=1;AF=0.500;AN=2;BaseQRankSum=0.463;ClippingRankSum=0.000;DP=58;ExcessHet=3.0103;FS=2.715;MLEAC=1;MLEAF=0.500;MQ=43.93;MQRankSum=0.579;QD=2.22;ReadPosRankSum=-1.696;SOR=0.618	GT:AD:DP:GQ:PL	0/1:45,13:58:99:157,0,1054
3L	9717786	.	G	T	195.77	.	AC=1;AF=0.500;AN=2;BaseQRankSum=-0.086;ClippingRankSum=0.000;DP=62;ExcessHet=3.0103;FS=8.492;MLEAC=1;MLEAF=0.500;MQ=43.92;MQRankSum=0.609;QD=3.21;ReadPosRankSum=-1.057;SOR=0.876	GT:AD:DP:GQ:PL	0/1:46,15:61:99:224,0,1091
3L	9719161	.	G	A	183.77	.	AC=1;AF=0.500;AN=2;BaseQRankSum=-0.927;ClippingRankSum=0.000;DP=47;ExcessHet=3.0103;FS=2.884;MLEAC=1;MLEAF=0.500;MQ=44.00;MQRankSum=0.000;QD=3.91;ReadPosRankSum=-1.705;SOR=1.270	GT:AD:DP:GQ:PL	0/1:34,13:47:99:212,0,781
3L	9719446	.	G	A	148.77	.	AC=1;AF=0.500;AN=2;BaseQRankSum=-0.066;ClippingRankSum=0.000;DP=46;ExcessHet=3.0103;FS=16.408;MLEAC=1;MLEAF=0.500;MQ=43.96;MQRankSum=0.644;QD=3.23;ReadPosRankSum=0.324;SOR=1.882	GT:AD:DP:GQ:PL	0/1:34,12:46:99:177,0,765
3L	9719466	.	G	T	200.77	.	AC=1;AF=0.500;AN=2;BaseQRankSum=0.773;ClippingRankSum=0.000;DP=44;ExcessHet=3.0103;FS=4.970;MLEAC=1;MLEAF=0.500;MQ=43.96;MQRankSum=-1.468;QD=4.67;ReadPosRankSum=0.082;SOR=1.000	GT:AD:DP:GQ:PL	0/1:30,13:43:99:229,0,693
3L	9719730	.	A	G	145.77	.	AC=1;AF=0.500;AN=2;BaseQRankSum=-2.225;ClippingRankSum=0.000;DP=50;ExcessHet=3.0103;FS=4.890;MLEAC=1;MLEAF=0.500;MQ=44.00;MQRankSum=0.000;QD=2.92;ReadPosRankSum=0.899;SOR=0.799	GT:AD:DP:GQ:PL	0/1:38,12:50:99:174,0,883
3L	9719742	.	A	T	158.77	.	AC=1;AF=0.500;AN=2;BaseQRankSum=-0.445;ClippingRankSum=0.000;DP=49;ExcessHet=3.0103;FS=4.800;MLEAC=1;MLEAF=0.500;MQ=44.00;MQRankSum=0.000;QD=3.24;ReadPosRankSum=0.000;SOR=0.816	GT:AD:DP:GQ:PL	0/1:37,12:49:99:187,0,849
3L	9719793	.	T	C	104.77	.	AC=1;AF=0.500;AN=2;BaseQRankSum=1.013;ClippingRankSum=0.000;DP=43;ExcessHet=3.0103;FS=3.188;MLEAC=1;MLEAF=0.500;MQ=44.00;MQRankSum=0.000;QD=2.44;ReadPosRankSum=0.487;SOR=1.345	GT:AD:DP:GQ:PL	0/1:33,10:43:99:133,0,720
3L	9720113	.	T	A	183.77	.	AC=1;AF=0.500;AN=2;BaseQRankSum=-0.279;ClippingRankSum=0.000;DP=47;ExcessHet=3.0103;FS=9.253;MLEAC=1;MLEAF=0.500;MQ=44.00;MQRankSum=0.000;QD=3.91;ReadPosRankSum=0.314;SOR=2.560	GT:AD:DP:GQ:PL	0/1:39,8:47:99:212,0,1592
3L	9720123	.	A	G	189.77	.	AC=1;AF=0.500;AN=2;BaseQRankSum=0.016;ClippingRankSum=0.000;DP=44;ExcessHet=3.0103;FS=9.409;MLEAC=1;MLEAF=0.500;MQ=44.00;MQRankSum=0.000;QD=4.31;ReadPosRankSum=0.362;SOR=2.636	GT:AD:DP:GQ:PL	0/1:36,8:44:99:218,0,1536
3L	9720186	.	C	T	182.77	.	AC=1;AF=0.500;AN=2;BaseQRankSum=-1.159;ClippingRankSum=0.000;DP=42;ExcessHet=3.0103;FS=1.317;MLEAC=1;MLEAF=0.500;MQ=44.00;MQRankSum=0.000;QD=4.35;ReadPosRankSum=-2.156;SOR=1.022	GT:AD:DP:GQ:PL	0/1:30,12:42:99:211,0,689
3L	9720211	.	A	G	204.77	.	AC=1;AF=0.500;AN=2;BaseQRankSum=1.825;ClippingRankSum=0.000;DP=45;ExcessHet=3.0103;FS=10.009;MLEAC=1;MLEAF=0.500;MQ=44.00;MQRankSum=0.000;QD=4.55;ReadPosRankSum=0.642;SOR=2.123	GT:AD:DP:GQ:PL	0/1:32,13:45:99:233,0,726
3L	9720373	.	A	C	246.77	.	AC=1;AF=0.500;AN=2;BaseQRankSum=0.540;ClippingRankSum=0.000;DP=60;ExcessHet=3.0103;FS=2.541;MLEAC=1;MLEAF=0.500;MQ=43.97;MQRankSum=0.656;QD=4.25;ReadPosRankSum=-0.927;SOR=1.244	GT:AD:DP:GQ:PL	0/1:42,16:58:99:275,0,984
3L	9720410	.	A	G	269.77	.	AC=1;AF=0.500;AN=2;BaseQRankSum=-2.259;ClippingRankSum=0.000;DP=53;ExcessHet=3.0103;FS=6.103;MLEAC=1;MLEAF=0.500;MQ=43.96;MQRankSum=0.738;QD=5.19;ReadPosRankSum=1.444;SOR=1.298	GT:AD:DP:GQ:PL	0/1:35,17:52:99:298,0,804
3L	9720569	.	A	C	336.77	.	AC=1;AF=0.500;AN=2;BaseQRankSum=-1.773;ClippingRankSum=0.000;DP=66;ExcessHet=3.0103;FS=0.000;MLEAC=1;MLEAF=0.500;MQ=44.00;MQRankSum=0.000;QD=5.10;ReadPosRankSum=0.417;SOR=0.602	GT:AD:DP:GQ:PL	0/1:44,22:66:99:365,0,1024
3L	9720629	.	T	A	298.77	.	AC=1;AF=0.500;AN=2;BaseQRankSum=1.511;ClippingRankSum=0.000;DP=66;ExcessHet=3.0103;FS=5.579;MLEAC=1;MLEAF=0.500;MQ=44.00;MQRankSum=0.000;QD=4.53;ReadPosRankSum=1.071;SOR=1.195	GT:AD:DP:GQ:PL	0/1:47,19:66:99:327,0,1043
3L	9720896	.	T	C	176.77	.	AC=1;AF=0.500;AN=2;BaseQRankSum=-1.220;ClippingRankSum=0.000;DP=61;ExcessHet=3.0103;FS=4.308;MLEAC=1;MLEAF=0.500;MQ=44.00;MQRankSum=0.000;QD=3.00;ReadPosRankSum=0.370;SOR=0.789	GT:AD:DP:GQ:PL	0/1:45,14:59:99:205,0,1072
3L	9720998	.	C	T	366.77	.	AC=1;AF=0.500;AN=2;BaseQRankSum=2.590;ClippingRankSum=0.000;DP=58;ExcessHet=3.0103;FS=1.070;MLEAC=1;MLEAF=0.500;MQ=44.00;MQRankSum=0.000;QD=6.32;ReadPosRankSum=1.636;SOR=0.495	GT:AD:DP:GQ:PL	0/1:38,20:58:99:395,0,861
3L	9721277	.	T	C	275.77	.	AC=1;AF=0.500;AN=2;BaseQRankSum=-3.415;ClippingRankSum=0.000;DP=50;ExcessHet=3.0103;FS=1.114;MLEAC=1;MLEAF=0.500;MQ=44.00;MQRankSum=0.000;QD=5.52;ReadPosRankSum=0.904;SOR=0.914	GT:AD:DP:GQ:PL	0/1:32,18:50:99:304,0,731
3L	9721501	.	T	A	283.77	.	AC=1;AF=0.500;AN=2;BaseQRankSum=-0.367;ClippingRankSum=0.000;DP=54;ExcessHet=3.0103;FS=4.291;MLEAC=1;MLEAF=0.500;MQ=44.00;MQRankSum=0.000;QD=5.25;ReadPosRankSum=1.191;SOR=1.493	GT:AD:DP:GQ:PL	0/1:37,17:54:99:312,0,850
3L	9721516	.	G	C	276.77	.	AC=1;AF=0.500;AN=2;BaseQRankSum=1.921;ClippingRankSum=0.000;DP=55;ExcessHet=3.0103;FS=4.291;MLEAC=1;MLEAF=0.500;MQ=44.00;MQRankSum=0.000;QD=5.13;ReadPosRankSum=0.079;SOR=1.493	GT:AD:DP:GQ:PL	0/1:37,17:54:99:305,0,838
3L	9721862	.	A	G	237.77	.	AC=1;AF=0.500;AN=2;BaseQRankSum=-1.202;ClippingRankSum=0.000;DP=50;ExcessHet=3.0103;FS=4.289;MLEAC=1;MLEAF=0.500;MQ=44.00;MQRankSum=0.000;QD=4.76;ReadPosRankSum=1.342;SOR=0.897	GT:AD:DP:GQ:PL	0/1:33,17:50:99:266,0,770
3L	9722081	.	T	C	238.77	.	AC=1;AF=0.500;AN=2;BaseQRankSum=-2.914;ClippingRankSum=0.000;DP=45;ExcessHet=3.0103;FS=1.206;MLEAC=1;MLEAF=0.500;MQ=44.00;MQRankSum=0.000;QD=5.31;ReadPosRankSum=-0.331;SOR=0.715	GT:AD:DP:GQ:PL	0/1:30,15:45:99:267,0,692
3L	9722155	.	A	G	283.77	.	AC=1;AF=0.500;AN=2;BaseQRankSum=-0.432;ClippingRankSum=0.000;DP=59;ExcessHet=3.0103;FS=0.000;MLEAC=1;MLEAF=0.500;MQ=43.95;MQRankSum=0.699;QD=4.81;ReadPosRankSum=-1.130;SOR=0.582	GT:AD:DP:GQ:PL	0/1:41,18:59:99:312,0,936
3L	9722185	.	ACTTAAACG	A	481.73	.	AC=1;AF=0.500;AN=2;BaseQRankSum=1.074;ClippingRankSum=0.000;DP=55;ExcessHet=3.0103;FS=0.000;MLEAC=1;MLEAF=0.500;MQ=43.95;MQRankSum=0.679;QD=9.26;ReadPosRankSum=-0.879;SOR=0.839	GT:AD:DP:GQ:PL	0/1:37,15:52:99:519,0,1507
3L	9722208	.	A	G	198.77	.	AC=1;AF=0.500;AN=2;BaseQRankSum=-3.093;ClippingRankSum=0.000;DP=49;ExcessHet=3.0103;FS=2.779;MLEAC=1;MLEAF=0.500;MQ=44.00;MQRankSum=0.000;QD=4.06;ReadPosRankSum=0.066;SOR=1.179	GT:AD:DP:GQ:PL	0/1:35,14:49:99:227,0,811
3L	9722223	.	T	C	160.77	.	AC=1;AF=0.500;AN=2;BaseQRankSum=-2.012;ClippingRankSum=0.000;DP=47;ExcessHet=3.0103;FS=1.328;MLEAC=1;MLEAF=0.500;MQ=44.00;MQRankSum=0.000;QD=3.42;ReadPosRankSum=1.513;SOR=1.058	GT:AD:DP:GQ:PL	0/1:35,12:47:99:189,0,818
3L	9722258	.	C	T	365.77	.	AC=1;AF=0.500;AN=2;BaseQRankSum=2.830;ClippingRankSum=0.000;DP=51;ExcessHet=3.0103;FS=4.193;MLEAC=1;MLEAF=0.500;MQ=44.00;MQRankSum=0.000;QD=7.17;ReadPosRankSum=-1.199;SOR=1.426	GT:AD:DP:GQ:PL	0/1:32,19:51:99:394,0,702
3L	9722318	.	C	A	253.77	.	AC=1;AF=0.500;AN=2;BaseQRankSum=-1.870;ClippingRankSum=0.000;DP=48;ExcessHet=3.0103;FS=0.000;MLEAC=1;MLEAF=0.500;MQ=44.00;MQRankSum=0.000;QD=5.29;ReadPosRankSum=1.843;SOR=0.680	GT:AD:DP:GQ:PL	0/1:32,16:48:99:282,0,756
3L	9722408	.	T	A	164.77	.	AC=1;AF=0.500;AN=2;BaseQRankSum=1.351;ClippingRankSum=0.000;DP=41;ExcessHet=3.0103;FS=1.368;MLEAC=1;MLEAF=0.500;MQ=44.00;MQRankSum=0.000;QD=4.12;ReadPosRankSum=-1.102;SOR=1.007	GT:AD:DP:GQ:PL	0/1:29,11:40:99:193,0,678
3L	9722534	.	T	A	81.77	.	AC=1;AF=0.500;AN=2;BaseQRankSum=-1.603;ClippingRankSum=0.000;DP=40;ExcessHet=3.0103;FS=0.000;MLEAC=1;MLEAF=0.500;MQ=44.00;MQRankSum=0.000;QD=2.04;ReadPosRankSum=0.443;SOR=0.830	GT:AD:DP:GQ:PL	0/1:31,9:40:99:110,0,727
3L	9722663	.	C	T	86.77	.	AC=1;AF=0.500;AN=2;BaseQRankSum=0.548;ClippingRankSum=0.000;DP=27;ExcessHet=3.0103;FS=0.000;MLEAC=1;MLEAF=0.500;MQ=44.00;MQRankSum=0.000;QD=3.21;ReadPosRankSum=-0.792;SOR=0.941	GT:AD:DP:GQ:PL	0/1:20,7:27:99:115,0,422
3L	9722726	.	A	G	77.77	.	AC=1;AF=0.500;AN=2;BaseQRankSum=-0.086;ClippingRankSum=0.000;DP=29;ExcessHet=3.0103;FS=1.697;MLEAC=1;MLEAF=0.500;MQ=44.00;MQRankSum=0.000;QD=2.68;ReadPosRankSum=1.243;SOR=1.112	GT:AD:DP:GQ:PL	0/1:22,7:29:99:106,0,505
3L	9723146	.	C	T	155.77	.	AC=1;AF=0.500;AN=2;BaseQRankSum=1.969;ClippingRankSum=0.000;DP=52;ExcessHet=3.0103;FS=0.000;MLEAC=1;MLEAF=0.500;MQ=43.72;MQRankSum=-4.681;QD=3.00;ReadPosRankSum=-1.018;SOR=0.801	GT:AD:DP:GQ:PL	0/1:40,12:52:99:184,0,923
3L	9723222	.	A	T	243.77	.	AC=1;AF=0.500;AN=2;BaseQRankSum=1.447;ClippingRankSum=0.000;DP=58;ExcessHet=3.0103;FS=11.942;MLEAC=1;MLEAF=0.500;MQ=43.73;MQRankSum=-5.956;QD=4.20;ReadPosRankSum=0.527;SOR=2.019	GT:AD:DP:GQ:PL	0/1:49,9:58:99:272,0,1968
3L	9723227	.	ACATCAC	A	228.73	.	AC=1;AF=0.500;AN=2;BaseQRankSum=0.833;ClippingRankSum=0.000;DP=60;ExcessHet=3.0103;FS=10.132;MLEAC=1;MLEAF=0.500;MQ=43.69;MQRankSum=-6.214;QD=3.81;ReadPosRankSum=-0.105;SOR=1.495	GT:AD:DP:GQ:PL	0/1:50,10:60:99:266,0,2096
3L	9723235	.	T	G	240.77	.	AC=1;AF=0.500;AN=2;BaseQRankSum=-0.936;ClippingRankSum=0.000;DP=58;ExcessHet=3.0103;FS=7.863;MLEAC=1;MLEAF=0.500;MQ=43.68;MQRankSum=-6.100;QD=4.15;SOR=1.509	GT:AD:DP:GQ:PL	0/1:48,10:58:99:269,0,2069
3L	9723236	.	TCTACA	T	231.73	.	AC=1;AF=0.500;AN=2;BaseQRankSum=1.430;ClippingRankSum=0.000;DP=59;ExcessHet=3.0103;FS=7.734;MLEAC=1;MLEAF=0.500;MQ=43.69;MQRankSum=-6.157;QD=3.93;SOR=1.521	GT:AD:DP:GQ:PL	0/1:49,10:59:99:269,0,2069
3L	9723244	.	ATTTTCT	A	282.73	.	AC=1;AF=0.500;AN=2;BaseQRankSum=1.197;ClippingRankSum=0.000;DP=58;ExcessHet=3.0103;FS=10.082;MLEAC=1;MLEAF=0.500;MQ=43.65;MQRankSum=-6.210;QD=4.87;ReadPosRankSum=-1.661;SOR=1.727	GT:AD:DP:GQ:PL	0/1:47,11:58:99:320,0,1940
3L	9723252	.	AG	A	282.73	.	AC=1;AF=0.500;AN=2;BaseQRankSum=2.292;ClippingRankSum=0.000;DP=57;ExcessHet=3.0103;FS=9.885;MLEAC=1;MLEAF=0.500;MQ=43.64;MQRankSum=-6.150;QD=4.96;ReadPosRankSum=-1.937;SOR=1.735	GT:AD:DP:GQ:PL	0/1:46,11:57:99:320,0,1999
3L	9723259	.	A	AAT	354.73	.	AC=1;AF=0.500;AN=2;BaseQRankSum=1.442;ClippingRankSum=0.000;DP=63;ExcessHet=3.0103;FS=9.712;MLEAC=1;MLEAF=0.500;MQ=43.64;MQRankSum=-6.593;QD=5.63;ReadPosRankSum=-1.681;SOR=1.937	GT:AD:DP:GQ:PL	0/1:51,12:63:99:392,0,2452
3L	9723261	.	T	TAA	396.73	.	AC=1;AF=0.500;AN=2;BaseQRankSum=-1.064;ClippingRankSum=0.000;DP=64;ExcessHet=3.0103;FS=6.713;MLEAC=1;MLEAF=0.500;MQ=43.62;MQRankSum=-6.728;QD=6.20;ReadPosRankSum=-2.654;SOR=1.544	GT:AD:DP:GQ:PL	0/1:51,13:64:99:434,0,2449
3L	9723269	.	T	C	447.77	.	AC=1;AF=0.500;AN=2;BaseQRankSum=0.674;ClippingRankSum=0.000;DP=61;ExcessHet=3.0103;FS=12.323;MLEAC=1;MLEAF=0.500;MQ=43.57;MQRankSum=-7.292;QD=7.34;ReadPosRankSum=-2.350;SOR=1.921	GT:AD:DP:GQ:PL	0/1:49,12:61:99:476,0,2589
3L	9723275	.	G	T	394.77	.	AC=1;AF=0.500;AN=2;BaseQRankSum=0.523;ClippingRankSum=0.000;DP=62;ExcessHet=3.0103;FS=7.045;MLEAC=1;MLEAF=0.500;MQ=43.54;MQRankSum=-7.754;QD=6.37;ReadPosRankSum=-2.166;SOR=1.329	GT:AD:DP:GQ:PL	0/1:50,12:62:99:423,0,2576
3L	9723277	.	T	C	394.77	.	AC=1;AF=0.500;AN=2;BaseQRankSum=-0.888;ClippingRankSum=0.000;DP=63;ExcessHet=3.0103;FS=4.386;MLEAC=1;MLEAF=0.500;MQ=43.47;MQRankSum=-7.802;QD=6.27;ReadPosRankSum=-2.811;SOR=0.762	GT:AD:DP:GQ:PL	0/1:49,14:63:99:423,0,2576
3L	9723319	.	C	CTT	549.73	.	AC=1;AF=0.500;AN=2;BaseQRankSum=-2.105;ClippingRankSum=0.000;DP=74;ExcessHet=3.0103;FS=0.000;MLEAC=1;MLEAF=0.500;MQ=43.40;MQRankSum=-8.397;QD=7.53;ReadPosRankSum=0.429;SOR=0.648	GT:AD:DP:GQ:PL	0/1:55,18:73:99:587,0,2993
3L	9723320	.	G	A	558.77	.	AC=1;AF=0.500;AN=2;BaseQRankSum=-1.244;ClippingRankSum=0.000;DP=75;ExcessHet=3.0103;FS=0.000;MLEAC=1;MLEAF=0.500;MQ=43.41;MQRankSum=-8.457;QD=7.55;ReadPosRankSum=0.674;SOR=0.619	GT:AD:DP:GQ:PL	0/1:56,18:74:99:587,0,2993
3L	9723322	.	C	T	558.77	.	AC=1;AF=0.500;AN=2;BaseQRankSum=-0.344;ClippingRankSum=0.000;DP=75;ExcessHet=3.0103;FS=0.000;MLEAC=1;MLEAF=0.500;MQ=43.41;MQRankSum=-8.457;QD=7.55;ReadPosRankSum=0.775;SOR=0.619	GT:AD:DP:GQ:PL	0/1:56,18:74:99:587,0,2993
3L	9723327	.	G	A	564.77	.	AC=1;AF=0.500;AN=2;BaseQRankSum=0.370;ClippingRankSum=0.000;DP=70;ExcessHet=3.0103;FS=0.000;MLEAC=1;MLEAF=0.500;MQ=43.41;MQRankSum=-8.162;QD=8.19;ReadPosRankSum=1.170;SOR=0.793	GT:AD:DP:GQ:PL	0/1:52,17:69:99:593,0,2909
3L	9723331	.	A	C	522.77	.	AC=1;AF=0.500;AN=2;BaseQRankSum=0.051;ClippingRankSum=0.000;DP=71;ExcessHet=3.0103;FS=1.036;MLEAC=1;MLEAF=0.500;MQ=43.42;MQRankSum=-8.225;QD=7.47;ReadPosRankSum=1.452;SOR=0.839	GT:AD:DP:GQ:PL	0/1:53,17:70:99:551,0,2895
3L	9723333	.	A	T	522.77	.	AC=1;AF=0.500;AN=2;BaseQRankSum=-1.291;ClippingRankSum=0.000;DP=71;ExcessHet=3.0103;FS=1.066;MLEAC=1;MLEAF=0.500;MQ=43.42;MQRankSum=-8.225;QD=7.47;ReadPosRankSum=1.555;SOR=0.924	GT:AD:DP:GQ:PL	0/1:53,17:70:99:551,0,2895
3L	9723364	.	A	T	618.77	.	AC=1;AF=0.500;AN=2;BaseQRankSum=0.065;ClippingRankSum=0.000;DP=70;ExcessHet=3.0103;FS=1.031;MLEAC=1;MLEAF=0.500;MQ=43.45;MQRankSum=-7.286;QD=8.97;ReadPosRankSum=0.551;SOR=0.926	GT:AD:DP:GQ:PL	0/1:50,19:69:99:647,0,2325
3L	9723366	.	GT	G	609.73	.	AC=1;AF=0.500;AN=2;BaseQRankSum=-0.563;ClippingRankSum=0.000;DP=69;ExcessHet=3.0103;FS=1.039;MLEAC=1;MLEAF=0.500;MQ=43.45;MQRankSum=-7.226;QD=8.97;ReadPosRankSum=0.342;SOR=0.972	GT:AD:DP:GQ:PL	0/1:49,19:68:99:647,0,2325
3L	9723373	.	T	G	657.77	.	AC=1;AF=0.500;AN=2;BaseQRankSum=-0.778;ClippingRankSum=0.000;DP=70;ExcessHet=3.0103;FS=0.988;MLEAC=1;MLEAF=0.500;MQ=43.41;MQRankSum=-7.304;QD=9.53;ReadPosRankSum=-0.112;SOR=0.846	GT:AD:DP:GQ:PL	0/1:49,20:69:99:686,0,2288
3L	9723397	.	C	T	652.77	.	AC=1;AF=0.500;AN=2;BaseQRankSum=1.717;ClippingRankSum=0.000;DP=68;ExcessHet=3.0103;FS=2.264;MLEAC=1;MLEAF=0.500;MQ=43.47;MQRankSum=-6.632;QD=9.74;ReadPosRankSum=-1.378;SOR=0.744	GT:AD:DP:GQ:PL	0/1:47,20:67:99:681,0,2333
3L	9723404	.	G	T	627.77	.	AC=1;AF=0.500;AN=2;BaseQRankSum=2.658;ClippingRankSum=0.000;DP=67;ExcessHet=3.0103;FS=3.789;MLEAC=1;MLEAF=0.500;MQ=43.49;MQRankSum=-6.527;QD=9.51;ReadPosRankSum=-1.112;SOR=0.893	GT:AD:DP:GQ:PL	0/1:47,19:66:99:656,0,2336
3L	9723405	.	A	T	627.77	.	AC=1;AF=0.500;AN=2;BaseQRankSum=0.878;ClippingRankSum=0.000;DP=66;ExcessHet=3.0103;FS=3.745;MLEAC=1;MLEAF=0.500;MQ=43.48;MQRankSum=-6.468;QD=9.66;ReadPosRankSum=-1.197;SOR=0.914	GT:AD:DP:GQ:PL	0/1:46,19:65:99:656,0,2336
3L	9723411	.	G	T	597.77	.	AC=1;AF=0.500;AN=2;BaseQRankSum=2.498;ClippingRankSum=0.000;DP=61;ExcessHet=3.0103;FS=4.048;MLEAC=1;MLEAF=0.500;MQ=43.50;MQRankSum=-6.060;QD=9.96;ReadPosRankSum=-1.109;SOR=0.928	GT:AD:DP:GQ:PL	0/1:43,17:60:99:626,0,2039
3L	9723477	.	G	A	74.77	.	AC=1;AF=0.500;AN=2;BaseQRankSum=-2.709;ClippingRankSum=0.000;DP=47;ExcessHet=3.0103;FS=0.000;MLEAC=1;MLEAF=0.500;MQ=43.88;MQRankSum=-2.899;QD=1.59;ReadPosRankSum=-0.268;SOR=0.446	GT:AD:DP:GQ:PL	0/1:38,9:47:99:103,0,930
3L	9723553	.	G	A	81.77	.	AC=1;AF=0.500;AN=2;BaseQRankSum=-1.897;ClippingRankSum=0.000;DP=44;ExcessHet=3.0103;FS=11.658;MLEAC=1;MLEAF=0.500;MQ=43.91;MQRankSum=-2.782;QD=1.86;ReadPosRankSum=0.495;SOR=1.192	GT:AD:DP:GQ:PL	0/1:35,9:44:99:110,0,838
3L	9723637	.	C	T	168.77	.	AC=1;AF=0.500;AN=2;BaseQRankSum=1.482;ClippingRankSum=0.000;DP=46;ExcessHet=3.0103;FS=4.746;MLEAC=1;MLEAF=0.500;MQ=43.83;MQRankSum=-3.459;QD=3.67;ReadPosRankSum=1.150;SOR=0.828	GT:AD:DP:GQ:PL	0/1:34,12:46:99:197,0,778
3L	9724277	.	C	A	236.77	.	AC=1;AF=0.500;AN=2;BaseQRankSum=1.850;ClippingRankSum=0.000;DP=43;ExcessHet=3.0103;FS=2.836;MLEAC=1;MLEAF=0.500;MQ=44.00;MQRankSum=0.000;QD=5.51;ReadPosRankSum=-2.159;SOR=0.336	GT:AD:DP:GQ:PL	0/1:29,14:43:99:265,0,680
3L	9724537	.	C	A	116.77	.	AC=1;AF=0.500;AN=2;BaseQRankSum=0.155;ClippingRankSum=0.000;DP=42;ExcessHet=3.0103;FS=0.000;MLEAC=1;MLEAF=0.500;MQ=43.93;MQRankSum=0.615;QD=2.78;ReadPosRankSum=0.281;SOR=0.527	GT:AD:DP:GQ:PL	0/1:32,10:42:99:145,0,786
3L	9724562	.	T	C	105.77	.	AC=1;AF=0.500;AN=2;BaseQRankSum=-1.895;ClippingRankSum=0.000;DP=38;ExcessHet=3.0103;FS=1.822;MLEAC=1;MLEAF=0.500;MQ=43.92;MQRankSum=0.630;QD=2.86;ReadPosRankSum=-0.124;SOR=0.250	GT:AD:DP:GQ:PL	0/1:28,9:37:99:134,0,672
3L	9724639	.	A	G	81.77	.	AC=1;AF=0.500;AN=2;BaseQRankSum=0.914;ClippingRankSum=0.000;DP=51;ExcessHet=3.0103;FS=9.055;MLEAC=1;MLEAF=0.500;MQ=43.92;MQRankSum=0.469;QD=1.60;ReadPosRankSum=1.914;SOR=3.024	GT:AD:DP:GQ:PL	0/1:47,4:51:99:110,0,1948
3L	9724647	.	G	GCC	153.73	.	AC=1;AF=0.500;AN=2;BaseQRankSum=0.655;ClippingRankSum=0.000;DP=55;ExcessHet=3.0103;FS=12.267;MLEAC=1;MLEAF=0.500;MQ=43.93;MQRankSum=0.626;QD=2.80;ReadPosRankSum=-1.171;SOR=2.829	GT:AD:DP:GQ:PL	0/1:47,8:55:99:191,0,2016
3L	9724662	.	G	A	52.77	.	AC=1;AF=0.500;AN=2;BaseQRankSum=0.075;ClippingRankSum=0.000;DP=52;ExcessHet=3.0103;FS=14.731;MLEAC=1;MLEAF=0.500;MQ=44.00;MQRankSum=0.000;QD=1.01;ReadPosRankSum=-1.924;SOR=3.052	GT:AD:DP:GQ:PL	0/1:43,9:52:81:81,0,1012
3L	9724819	.	A	G	533.77	.	AC=1;AF=0.500;AN=2;BaseQRankSum=-0.085;ClippingRankSum=0.000;DP=51;ExcessHet=3.0103;FS=1.142;MLEAC=1;MLEAF=0.500;MQ=43.92;MQRankSum=-0.475;QD=10.47;ReadPosRankSum=-0.915;SOR=0.489	GT:AD:DP:GQ:PL	0/1:34,17:51:99:562,0,1724
3L	9724831	.	G	T	493.77	.	AC=1;AF=0.500;AN=2;BaseQRankSum=0.993;ClippingRankSum=0.000;DP=52;ExcessHet=3.0103;FS=0.000;MLEAC=1;MLEAF=0.500;MQ=43.92;MQRankSum=-0.637;QD=9.50;ReadPosRankSum=0.173;SOR=0.657	GT:AD:DP:GQ:PL	0/1:37,15:52:99:522,0,1995
3L	9724845	.	G	C	477.77	.	AC=1;AF=0.500;AN=2;BaseQRankSum=0.350;ClippingRankSum=0.000;DP=54;ExcessHet=3.0103;FS=1.183;MLEAC=1;MLEAF=0.500;MQ=43.93;MQRankSum=-0.679;QD=8.85;ReadPosRankSum=-0.390;SOR=1.048	GT:AD:DP:GQ:PL	0/1:39,15:54:99:506,0,2117
3L	9724852	.	A	C	466.77	.	AC=1;AF=0.500;AN=2;BaseQRankSum=0.758;ClippingRankSum=0.000;DP=55;ExcessHet=3.0103;FS=1.168;MLEAC=1;MLEAF=0.500;MQ=43.67;MQRankSum=-0.375;QD=8.49;ReadPosRankSum=-0.233;SOR=0.919	GT:AD:DP:GQ:PL	0/1:41,14:55:99:495,0,2138
3L	9724912	.	G	A	277.77	.	AC=1;AF=0.500;AN=2;BaseQRankSum=1.776;ClippingRankSum=0.000;DP=32;ExcessHet=3.0103;FS=5.509;MLEAC=1;MLEAF=0.500;MQ=44.00;MQRankSum=0.000;QD=8.68;ReadPosRankSum=0.601;SOR=0.035	GT:AD:DP:GQ:PL	0/1:23,9:32:99:306,0,1438
3L	9724915	.	T	C	277.77	.	AC=1;AF=0.500;AN=2;BaseQRankSum=-0.984;ClippingRankSum=0.000;DP=33;ExcessHet=3.0103;FS=3.212;MLEAC=1;MLEAF=0.500;MQ=44.00;MQRankSum=0.000;QD=8.42;ReadPosRankSum=0.552;SOR=0.132	GT:AD:DP:GQ:PL	0/1:24,9:33:99:306,0,1438
3L	9724927	.	G	A	288.77	.	AC=1;AF=0.500;AN=2;BaseQRankSum=-1.236;ClippingRankSum=0.000;DP=39;ExcessHet=3.0103;FS=0.000;MLEAC=1;MLEAF=0.500;MQ=44.00;MQRankSum=0.000;QD=7.40;ReadPosRankSum=1.023;SOR=0.655	GT:AD:DP:GQ:PL	0/1:29,10:39:99:317,0,1576
3L	9725185	.	A	C	214.77	.	AC=1;AF=0.500;AN=2;BaseQRankSum=-1.163;ClippingRankSum=0.000;DP=53;ExcessHet=3.0103;FS=0.000;MLEAC=1;MLEAF=0.500;MQ=43.96;MQRankSum=-1.550;QD=4.05;ReadPosRankSum=0.224;SOR=0.680	GT:AD:DP:GQ:PL	0/1:38,15:53:99:243,0,850
3L	9725959	.	C	T	236.77	.	AC=1;AF=0.500;AN=2;BaseQRankSum=3.494;ClippingRankSum=0.000;DP=35;ExcessHet=3.0103;FS=5.058;MLEAC=1;MLEAF=0.500;MQ=44.00;MQRankSum=0.000;QD=6.76;ReadPosRankSum=0.208;SOR=1.609	GT:AD:DP:GQ:PL	0/1:22,13:35:99:265,0,470
3L	9726043	.	A	G	112.77	.	AC=1;AF=0.500;AN=2;BaseQRankSum=-0.308;ClippingRankSum=0.000;DP=42;ExcessHet=3.0103;FS=0.000;MLEAC=1;MLEAF=0.500;MQ=44.00;MQRankSum=0.000;QD=2.75;ReadPosRankSum=-0.214;SOR=0.725	GT:AD:DP:GQ:PL	0/1:31,10:41:99:141,0,746
3L	9726553	.	C	T	176.77	.	AC=1;AF=0.500;AN=2;BaseQRankSum=-1.092;ClippingRankSum=0.000;DP=47;ExcessHet=3.0103;FS=8.934;MLEAC=1;MLEAF=0.500;MQ=43.90;MQRankSum=-3.075;QD=3.84;ReadPosRankSum=0.649;SOR=1.790	GT:AD:DP:GQ:PL	0/1:38,8:46:99:205,0,1755
3L	9726563	.	C	A	182.77	.	AC=1;AF=0.500;AN=2;BaseQRankSum=-0.423;ClippingRankSum=0.000;DP=45;ExcessHet=3.0103;FS=9.013;MLEAC=1;MLEAF=0.500;MQ=43.89;MQRankSum=-2.993;QD=4.15;ReadPosRankSum=0.815;SOR=1.787	GT:AD:DP:GQ:PL	0/1:36,8:44:99:211,0,1697
3L	9726592	.	G	A	65.77	.	AC=1;AF=0.500;AN=2;BaseQRankSum=-0.326;ClippingRankSum=0.000;DP=46;ExcessHet=3.0103;FS=12.277;MLEAC=1;MLEAF=0.500;MQ=43.85;MQRankSum=-2.266;QD=1.46;ReadPosRankSum=-1.694;SOR=2.827	GT:AD:DP:GQ:PL	0/1:37,8:45:94:94,0,871
3L	9726607	.	A	C	220.77	.	AC=1;AF=0.500;AN=2;BaseQRankSum=-1.518;ClippingRankSum=0.000;DP=48;ExcessHet=3.0103;FS=8.648;MLEAC=1;MLEAF=0.500;MQ=43.66;MQRankSum=-3.638;QD=4.70;ReadPosRankSum=-2.505;SOR=2.052	GT:AD:DP:GQ:PL	0/1:38,9:47:99:249,0,2223
3L	9726608	.	T	A	220.77	.	AC=1;AF=0.500;AN=2;BaseQRankSum=-1.992;ClippingRankSum=0.000;DP=48;ExcessHet=3.0103;FS=8.648;MLEAC=1;MLEAF=0.500;MQ=43.66;MQRankSum=-3.638;QD=4.70;ReadPosRankSum=-2.477;SOR=2.052	GT:AD:DP:GQ:PL	0/1:38,9:47:99:249,0,2223
3L	9726611	.	A	G	196.77	.	AC=1;AF=0.500;AN=2;BaseQRankSum=-0.837;ClippingRankSum=0.000;DP=46;ExcessHet=3.0103;FS=12.922;MLEAC=1;MLEAF=0.500;MQ=43.71;MQRankSum=-3.098;QD=4.37;ReadPosRankSum=-2.239;SOR=2.817	GT:AD:DP:GQ:PL	0/1:37,8:45:99:225,0,2201
3L	9726622	.	C	T	145.77	.	AC=1;AF=0.500;AN=2;BaseQRankSum=-0.448;ClippingRankSum=0.000;DP=47;ExcessHet=3.0103;FS=1.663;MLEAC=1;MLEAF=0.500;MQ=43.72;MQRankSum=-3.490;QD=3.10;ReadPosRankSum=-0.548;SOR=1.316	GT:AD:DP:GQ:PL	0/1:40,7:47:99:174,0,1873
3L	9726627	.	T	A	142.77	.	AC=1;AF=0.500;AN=2;BaseQRankSum=-0.931;ClippingRankSum=0.000;DP=47;ExcessHet=3.0103;FS=1.663;MLEAC=1;MLEAF=0.500;MQ=43.72;MQRankSum=-3.490;QD=3.04;ReadPosRankSum=-0.085;SOR=1.316	GT:AD:DP:GQ:PL	0/1:40,7:47:99:171,0,1902
3L	9726700	.	T	C	238.77	.	AC=1;AF=0.500;AN=2;BaseQRankSum=-2.425;ClippingRankSum=0.000;DP=45;ExcessHet=3.0103;FS=1.482;MLEAC=1;MLEAF=0.500;MQ=43.07;MQRankSum=-5.751;QD=5.31;ReadPosRankSum=0.813;SOR=0.399	GT:AD:DP:GQ:PL	0/1:36,9:45:99:267,0,12695
3L	9726710	.	A	G	280.77	.	AC=1;AF=0.500;AN=2;BaseQRankSum=-2.789;ClippingRankSum=0.000;DP=47;ExcessHet=3.0103;FS=3.248;MLEAC=1;MLEAF=0.500;MQ=43.05;MQRankSum=-5.961;QD=5.97;ReadPosRankSum=0.767;SOR=0.273	GT:AD:DP:GQ:PL	0/1:37,10:47:99:309,0,14052
3L	9726714	.	T	G	277.77	.	AC=1;AF=0.500;AN=2;BaseQRankSum=-1.514;ClippingRankSum=0.000;DP=47;ExcessHet=3.0103;FS=3.248;MLEAC=1;MLEAF=0.500;MQ=43.05;MQRankSum=-5.961;QD=5.91;ReadPosRankSum=0.910;SOR=0.273	GT:AD:DP:GQ:PL	0/1:37,10:47:99:306,0,14720
3L	9726722	.	C	T	280.77	.	AC=1;AF=0.500;AN=2;BaseQRankSum=1.526;ClippingRankSum=0.000;DP=47;ExcessHet=3.0103;FS=3.248;MLEAC=1;MLEAF=0.500;MQ=43.09;MQRankSum=-6.287;QD=5.97;ReadPosRankSum=0.845;SOR=0.273	GT:AD:DP:GQ:PL	0/1:37,10:47:99:309,0,15215
3L	9726731	.	C	A	322.77	.	AC=1;AF=0.500;AN=2;BaseQRankSum=0.553;ClippingRankSum=0.000;DP=48;ExcessHet=3.0103;FS=1.401;MLEAC=1;MLEAF=0.500;MQ=42.96;MQRankSum=-6.379;QD=6.72;ReadPosRankSum=-0.074;SOR=0.355	GT:AD:DP:GQ:PL	0/1:37,11:48:99:351,0,15722
3L	9726732	.	T	A	322.77	.	AC=1;AF=0.500;AN=2;BaseQRankSum=1.518;ClippingRankSum=0.000;DP=48;ExcessHet=3.0103;FS=1.401;MLEAC=1;MLEAF=0.500;MQ=42.96;MQRankSum=-6.379;QD=6.72;ReadPosRankSum=-0.135;SOR=0.355	GT:AD:DP:GQ:PL	0/1:37,11:48:99:351,0,15722
3L	9726739	.	G	T	360.77	.	AC=1;AF=0.500;AN=2;BaseQRankSum=1.900;ClippingRankSum=0.000;DP=48;ExcessHet=3.0103;FS=4.881;MLEAC=1;MLEAF=0.500;MQ=42.80;MQRankSum=-6.392;QD=7.52;ReadPosRankSum=-0.691;SOR=0.239	GT:AD:DP:GQ:PL	0/1:36,12:48:99:389,0,16759
3L	9726752	.	A	C	280.77	.	AC=1;AF=0.500;AN=2;BaseQRankSum=-1.650;ClippingRankSum=0.000;DP=46;ExcessHet=3.0103;FS=5.483;MLEAC=1;MLEAF=0.500;MQ=42.95;MQRankSum=-6.213;QD=6.10;ReadPosRankSum=-0.107;SOR=0.193	GT:AD:DP:GQ:PL	0/1:36,10:46:99:309,0,18080
3L	9726771	.	A	G	277.77	.	AC=1;AF=0.500;AN=2;BaseQRankSum=-0.689;ClippingRankSum=0.000;DP=46;ExcessHet=3.0103;FS=1.509;MLEAC=1;MLEAF=0.500;MQ=42.89;MQRankSum=-6.630;QD=6.04;ReadPosRankSum=-0.293;SOR=0.349	GT:AD:DP:GQ:PL	0/1:36,10:46:99:306,0,19584
3L	9726773	.	CA	C	271.73	.	AC=1;AF=0.500;AN=2;BaseQRankSum=-1.042;ClippingRankSum=0.000;DP=45;ExcessHet=3.0103;FS=1.490;MLEAC=1;MLEAF=0.500;MQ=42.87;MQRankSum=-6.552;QD=6.04;ReadPosRankSum=-0.410;SOR=0.373	GT:AD:DP:GQ:PL	0/1:35,10:45:99:309,0,19626
3L	9726780	.	C	G	283.77	.	AC=1;AF=0.500;AN=2;BaseQRankSum=-0.204;ClippingRankSum=0.000;DP=45;ExcessHet=3.0103;FS=1.490;MLEAC=1;MLEAF=0.500;MQ=42.87;MQRankSum=-6.552;QD=6.31;ReadPosRankSum=-0.546;SOR=0.373	GT:AD:DP:GQ:PL	0/1:35,10:45:99:312,0,19567
3L	9726781	.	A	T	283.77	.	AC=1;AF=0.500;AN=2;BaseQRankSum=-0.615;ClippingRankSum=0.000;DP=45;ExcessHet=3.0103;FS=1.490;MLEAC=1;MLEAF=0.500;MQ=42.87;MQRankSum=-6.552;QD=6.31;ReadPosRankSum=-0.587;SOR=0.373	GT:AD:DP:GQ:PL	0/1:35,10:45:99:312,0,19567
3L	9726783	.	A	AAATT	316.73	.	AC=1;AF=0.500;AN=2;BaseQRankSum=-1.295;ClippingRankSum=0.000;DP=44;ExcessHet=3.0103;FS=1.541;MLEAC=1;MLEAF=0.500;MQ=42.84;MQRankSum=-6.474;QD=7.20;ReadPosRankSum=-0.911;SOR=0.322	GT:AD:DP:GQ:PL	0/1:34,10:44:99:354,0,19673
3L	9726786	.	A	T	325.77	.	AC=1;AF=0.500;AN=2;BaseQRankSum=0.483;ClippingRankSum=0.000;DP=47;ExcessHet=3.0103;FS=1.395;MLEAC=1;MLEAF=0.500;MQ=42.76;MQRankSum=-6.694;QD=6.93;ReadPosRankSum=-1.131;SOR=0.435	GT:AD:DP:GQ:PL	0/1:36,11:47:99:354,0,19722
3L	9726789	.	AT	A	313.73	.	AC=1;AF=0.500;AN=2;BaseQRankSum=-0.703;ClippingRankSum=0.000;DP=47;ExcessHet=3.0103;FS=1.395;MLEAC=1;MLEAF=0.500;MQ=42.76;MQRankSum=-6.694;QD=6.68;ReadPosRankSum=-1.345;SOR=0.435	GT:AD:DP:GQ:PL	0/1:36,11:47:99:351,0,20029
3L	9726794	.	TC	T	313.73	.	AC=1;AF=0.500;AN=2;BaseQRankSum=-2.379;ClippingRankSum=0.000;DP=46;ExcessHet=3.0103;FS=1.560;MLEAC=1;MLEAF=0.500;MQ=42.88;MQRankSum=-6.189;QD=6.82;ReadPosRankSum=-0.443;SOR=0.307	GT:AD:DP:GQ:PL	0/1:37,9:46:99:351,0,20029
3L	9726800	.	C	A	277.77	.	AC=1;AF=0.500;AN=2;BaseQRankSum=-0.402;ClippingRankSum=0.000;DP=46;ExcessHet=3.0103;FS=1.509;MLEAC=1;MLEAF=0.500;MQ=42.82;MQRankSum=-6.218;QD=6.04;ReadPosRankSum=-1.172;SOR=0.349	GT:AD:DP:GQ:PL	0/1:36,10:46:99:306,0,20324
3L	9726824	.	C	T	376.77	.	AC=1;AF=0.500;AN=2;BaseQRankSum=1.299;ClippingRankSum=0.000;DP=43;ExcessHet=3.0103;FS=5.295;MLEAC=1;MLEAF=0.500;MQ=42.97;MQRankSum=-4.831;QD=8.76;ReadPosRankSum=-1.713;SOR=0.506	GT:AD:DP:GQ:PL	0/1:32,11:43:99:405,0,16948
3L	9726832	.	TAAATG	T	289.73	.	AC=1;AF=0.500;AN=2;BaseQRankSum=1.937;ClippingRankSum=0.000;DP=41;ExcessHet=3.0103;FS=3.257;MLEAC=1;MLEAF=0.500;MQ=43.10;MQRankSum=-4.570;QD=7.07;ReadPosRankSum=-1.048;SOR=0.283	GT:AD:DP:GQ:PL	0/1:31,10:41:99:327,0,15590
3L	9726838	.	CTCTTT	C	286.73	.	AC=1;AF=0.500;AN=2;BaseQRankSum=0.674;ClippingRankSum=0.000;DP=40;ExcessHet=3.0103;FS=3.166;MLEAC=1;MLEAF=0.500;MQ=43.08;MQRankSum=-4.502;QD=7.17;ReadPosRankSum=-1.207;SOR=0.307	GT:AD:DP:GQ:PL	0/1:30,10:40:99:324,0,15703
3L	9726849	.	A	C	304.77	.	AC=1;AF=0.500;AN=2;BaseQRankSum=0.549;ClippingRankSum=0.000;DP=38;ExcessHet=3.0103;FS=3.471;MLEAC=1;MLEAF=0.500;MQ=43.38;MQRankSum=-4.211;QD=8.02;ReadPosRankSum=-0.469;SOR=0.609	GT:AD:DP:GQ:PL	0/1:29,9:38:99:333,0,13834
3L	9726852	.	C	T	292.77	.	AC=1;AF=0.500;AN=2;BaseQRankSum=0.914;ClippingRankSum=0.000;DP=36;ExcessHet=3.0103;FS=3.282;MLEAC=1;MLEAF=0.500;MQ=43.35;MQRankSum=-4.074;QD=8.13;ReadPosRankSum=-1.176;SOR=0.662	GT:AD:DP:GQ:PL	0/1:27,9:36:99:321,0,13166
3L	9726854	.	A	T	295.77	.	AC=1;AF=0.500;AN=2;BaseQRankSum=0.633;ClippingRankSum=0.000;DP=38;ExcessHet=3.0103;FS=1.471;MLEAC=1;MLEAF=0.500;MQ=43.38;MQRankSum=-3.924;QD=7.78;ReadPosRankSum=-1.557;SOR=0.368	GT:AD:DP:GQ:PL	0/1:28,10:38:99:324,0,12485
3L	9727145	.	C	T	283.77	.	AC=1;AF=0.500;AN=2;BaseQRankSum=2.963;ClippingRankSum=0.000;DP=41;ExcessHet=3.0103;FS=5.573;MLEAC=1;MLEAF=0.500;MQ=43.95;MQRankSum=-1.704;QD=6.92;ReadPosRankSum=0.729;SOR=1.546	GT:AD:DP:GQ:PL	0/1:31,10:41:99:312,0,1385
3L	9727151	.	T	C	259.77	.	AC=1;AF=0.500;AN=2;BaseQRankSum=0.223;ClippingRankSum=0.000;DP=39;ExcessHet=3.0103;FS=8.578;MLEAC=1;MLEAF=0.500;MQ=43.95;MQRankSum=-1.765;QD=6.66;ReadPosRankSum=0.567;SOR=2.066	GT:AD:DP:GQ:PL	0/1:30,9:39:99:288,0,1358
3L	9727229	.	G	GC	121.73	.	AC=1;AF=0.500;AN=2;BaseQRankSum=-0.056;ClippingRankSum=0.000;DP=38;ExcessHet=3.0103;FS=0.000;MLEAC=1;MLEAF=0.500;MQ=43.81;MQRankSum=-2.647;QD=3.58;ReadPosRankSum=-0.267;SOR=0.384	GT:AD:DP:GQ:PL	0/1:30,4:34:99:159,0,1571
3L	9727240	.	C	T	112.77	.	AC=1;AF=0.500;AN=2;BaseQRankSum=-0.801;ClippingRankSum=0.000;DP=42;ExcessHet=3.0103;FS=0.000;MLEAC=1;MLEAF=0.500;MQ=43.83;MQRankSum=-2.381;QD=2.68;ReadPosRankSum=0.108;SOR=0.504	GT:AD:DP:GQ:PL	0/1:36,6:42:99:141,0,1788
3L	9727246	.	G	C	140.77	.	AC=1;AF=0.500;AN=2;BaseQRankSum=-1.066;ClippingRankSum=0.000;DP=44;ExcessHet=3.0103;FS=1.595;MLEAC=1;MLEAF=0.500;MQ=43.83;MQRankSum=-2.237;QD=3.20;ReadPosRankSum=-0.161;SOR=0.832	GT:AD:DP:GQ:PL	0/1:37,7:44:99:169,0,1769
3L	9727326	.	AACGAAT	A	286.73	.	AC=1;AF=0.500;AN=2;BaseQRankSum=-0.439;ClippingRankSum=0.000;DP=45;ExcessHet=3.0103;FS=8.181;MLEAC=1;MLEAF=0.500;MQ=43.75;MQRankSum=0.840;QD=6.83;ReadPosRankSum=-0.266;SOR=1.502	GT:AD:DP:GQ:PL	0/1:32,10:42:99:324,0,1823
3L	9727382	.	T	C	213.77	.	AC=1;AF=0.500;AN=2;BaseQRankSum=-2.481;ClippingRankSum=0.000;DP=44;ExcessHet=3.0103;FS=7.104;MLEAC=1;MLEAF=0.500;MQ=43.87;MQRankSum=1.241;QD=4.86;ReadPosRankSum=-0.721;SOR=1.726	GT:AD:DP:GQ:PL	0/1:30,14:44:99:242,0,677
3L	9727521	.	T	G	156.77	.	AC=1;AF=0.500;AN=2;BaseQRankSum=0.284;ClippingRankSum=0.000;DP=40;ExcessHet=3.0103;FS=7.610;MLEAC=1;MLEAF=0.500;MQ=43.83;MQRankSum=0.922;QD=3.92;ReadPosRankSum=0.091;SOR=1.085	GT:AD:DP:GQ:PL	0/1:29,11:40:99:185,0,642
3L	9727614	.	T	A	182.77	.	AC=1;AF=0.500;AN=2;BaseQRankSum=-0.456;ClippingRankSum=0.000;DP=32;ExcessHet=3.0103;FS=3.329;MLEAC=1;MLEAF=0.500;MQ=43.79;MQRankSum=1.087;QD=5.71;ReadPosRankSum=0.052;SOR=1.385	GT:AD:DP:GQ:PL	0/1:21,11:32:99:211,0,509
3L	9727820	.	G	C	139.77	.	AC=1;AF=0.500;AN=2;BaseQRankSum=-0.781;ClippingRankSum=0.000;DP=46;ExcessHet=3.0103;FS=1.319;MLEAC=1;MLEAF=0.500;MQ=44.00;MQRankSum=0.000;QD=3.04;ReadPosRankSum=-0.619;SOR=0.947	GT:AD:DP:GQ:PL	0/1:34,12:46:99:168,0,775
3L	9727851	.	C	T	178.77	.	AC=1;AF=0.500;AN=2;BaseQRankSum=0.134;ClippingRankSum=0.000;DP=47;ExcessHet=3.0103;FS=1.278;MLEAC=1;MLEAF=0.500;MQ=44.00;MQRankSum=0.000;QD=3.80;ReadPosRankSum=0.449;SOR=0.666	GT:AD:DP:GQ:PL	0/1:34,13:47:99:207,0,760
3L	9728501	.	T	C	161.77	.	AC=1;AF=0.500;AN=2;BaseQRankSum=-1.973;ClippingRankSum=0.000;DP=44;ExcessHet=3.0103;FS=2.929;MLEAC=1;MLEAF=0.500;MQ=44.00;MQRankSum=0.000;QD=3.76;ReadPosRankSum=-1.535;SOR=0.573	GT:AD:DP:GQ:PL	0/1:30,13:43:99:190,0,696
3L	9728546	.	G	A	191.77	.	AC=1;AF=0.500;AN=2;BaseQRankSum=0.968;ClippingRankSum=0.000;DP=50;ExcessHet=3.0103;FS=2.919;MLEAC=1;MLEAF=0.500;MQ=44.00;MQRankSum=0.000;QD=3.84;ReadPosRankSum=0.464;SOR=0.302	GT:AD:DP:GQ:PL	0/1:36,14:50:99:220,0,781
3L	9729679	.	G	A	320.77	.	AC=1;AF=0.500;AN=2;BaseQRankSum=0.328;ClippingRankSum=0.000;DP=60;ExcessHet=3.0103;FS=1.092;MLEAC=1;MLEAF=0.500;MQ=44.00;MQRankSum=0.000;QD=5.35;ReadPosRankSum=1.705;SOR=0.877	GT:AD:DP:GQ:PL	0/1:41,19:60:99:349,0,918
3L	9729896	.	T	C	467.77	.	AC=1;AF=0.500;AN=2;BaseQRankSum=0.858;ClippingRankSum=0.000;DP=53;ExcessHet=3.0103;FS=4.297;MLEAC=1;MLEAF=0.500;MQ=44.00;MQRankSum=0.000;QD=8.83;ReadPosRankSum=-1.143;SOR=0.997	GT:AD:DP:GQ:PL	0/1:38,15:53:99:496,0,1719
3L	9729905	.	T	A	498.77	.	AC=1;AF=0.500;AN=2;BaseQRankSum=1.341;ClippingRankSum=0.000;DP=53;ExcessHet=3.0103;FS=1.156;MLEAC=1;MLEAF=0.500;MQ=44.00;MQRankSum=0.000;QD=9.41;ReadPosRankSum=-1.592;SOR=0.902	GT:AD:DP:GQ:PL	0/1:37,16:53:99:527,0,1684
3L	9729963	.	G	T	201.77	.	AC=1;AF=0.500;AN=2;BaseQRankSum=0.514;ClippingRankSum=0.000;DP=51;ExcessHet=3.0103;FS=1.186;MLEAC=1;MLEAF=0.500;MQ=44.00;MQRankSum=0.000;QD=4.04;ReadPosRankSum=0.216;SOR=0.504	GT:AD:DP:GQ:PL	0/1:36,14:50:99:230,0,860
3L	9730652	.	C	T	533.77	.	AC=1;AF=0.500;AN=2;BaseQRankSum=0.483;ClippingRankSum=0.000;DP=43;ExcessHet=3.0103;FS=1.270;MLEAC=1;MLEAF=0.500;MQ=43.95;MQRankSum=-1.226;QD=12.71;ReadPosRankSum=-0.173;SOR=0.984	GT:AD:DP:GQ:PL	0/1:26,16:42:99:562,0,1262
3L	9730654	.	C	A	533.77	.	AC=1;AF=0.500;AN=2;BaseQRankSum=0.114;ClippingRankSum=0.000;DP=43;ExcessHet=3.0103;FS=2.963;MLEAC=1;MLEAF=0.500;MQ=43.95;MQRankSum=-1.292;QD=12.71;ReadPosRankSum=0.798;SOR=1.353	GT:AD:DP:GQ:PL	0/1:27,15:42:99:562,0,1262
3L	9730695	.	T	C	361.77	.	AC=1;AF=0.500;AN=2;BaseQRankSum=-0.622;ClippingRankSum=0.000;DP=46;ExcessHet=3.0103;FS=1.272;MLEAC=1;MLEAF=0.500;MQ=43.96;MQRankSum=-1.608;QD=8.04;ReadPosRankSum=-0.144;SOR=0.950	GT:AD:DP:GQ:PL	0/1:33,12:45:99:390,0,2076
3L	9730704	.	G	A	328.77	.	AC=1;AF=0.500;AN=2;BaseQRankSum=-1.760;ClippingRankSum=0.000;DP=45;ExcessHet=3.0103;FS=0.000;MLEAC=1;MLEAF=0.500;MQ=43.96;MQRankSum=-1.680;QD=7.47;ReadPosRankSum=-0.028;SOR=0.569	GT:AD:DP:GQ:PL	0/1:33,11:44:99:357,0,2154
3L	9730708	.	C	G	331.77	.	AC=1;AF=0.500;AN=2;BaseQRankSum=-1.429;ClippingRankSum=0.000;DP=43;ExcessHet=3.0103;FS=1.351;MLEAC=1;MLEAF=0.500;MQ=43.95;MQRankSum=-1.625;QD=7.90;ReadPosRankSum=-0.983;SOR=0.454	GT:AD:DP:GQ:PL	0/1:31,11:42:99:360,0,2128
3L	9730717	.	A	C	260.77	.	AC=1;AF=0.500;AN=2;BaseQRankSum=-2.745;ClippingRankSum=0.000;DP=49;ExcessHet=3.0103;FS=1.372;MLEAC=1;MLEAF=0.500;MQ=43.96;MQRankSum=-1.898;QD=5.43;ReadPosRankSum=-0.394;SOR=0.436	GT:AD:DP:GQ:PL	0/1:38,10:48:99:289,0,2125
3L	9731645	.	G	C	110.77	.	AC=1;AF=0.500;AN=2;BaseQRankSum=1.800;ClippingRankSum=0.000;DP=50;ExcessHet=3.0103;FS=11.722;MLEAC=1;MLEAF=0.500;MQ=44.00;MQRankSum=0.000;QD=2.22;ReadPosRankSum=1.392;SOR=1.447	GT:AD:DP:GQ:PL	0/1:40,10:50:99:139,0,919
3L	9731729	.	T	C	331.77	.	AC=1;AF=0.500;AN=2;BaseQRankSum=0.973;ClippingRankSum=0.000;DP=50;ExcessHet=3.0103;FS=4.626;MLEAC=1;MLEAF=0.500;MQ=44.00;MQRankSum=0.000;QD=6.64;ReadPosRankSum=-0.560;SOR=1.445	GT:AD:DP:GQ:PL	0/1:38,12:50:99:360,0,1658
3L	9731741	.	T	C	362.77	.	AC=1;AF=0.500;AN=2;BaseQRankSum=0.057;ClippingRankSum=0.000;DP=52;ExcessHet=3.0103;FS=2.819;MLEAC=1;MLEAF=0.500;MQ=44.00;MQRankSum=0.000;QD=6.98;ReadPosRankSum=0.659;SOR=1.238	GT:AD:DP:GQ:PL	0/1:39,13:52:99:391,0,1682
3L	9731981	.	G	A	415.77	.	AC=1;AF=0.500;AN=2;BaseQRankSum=2.533;ClippingRankSum=0.000;DP=46;ExcessHet=3.0103;FS=1.271;MLEAC=1;MLEAF=0.500;MQ=44.00;MQRankSum=0.000;QD=9.04;ReadPosRankSum=1.374;SOR=0.701	GT:AD:DP:GQ:PL	0/1:33,13:46:99:444,0,5712
3L	9731990	.	T	G	502.77	.	AC=1;AF=0.500;AN=2;BaseQRankSum=-2.179;ClippingRankSum=0.000;DP=47;ExcessHet=3.0103;FS=0.000;MLEAC=1;MLEAF=0.500;MQ=44.00;MQRankSum=0.000;QD=10.70;ReadPosRankSum=0.127;SOR=0.818	GT:AD:DP:GQ:PL	0/1:32,15:47:99:531,0,6030
3L	9732005	.	C	T	457.77	.	AC=1;AF=0.500;AN=2;BaseQRankSum=-1.020;ClippingRankSum=0.000;DP=48;ExcessHet=3.0103;FS=1.201;MLEAC=1;MLEAF=0.500;MQ=44.00;MQRankSum=0.000;QD=9.54;ReadPosRankSum=-0.237;SOR=0.495	GT:AD:DP:GQ:PL	0/1:34,14:48:99:486,0,6677
3L	9732007	.	A	G	457.77	.	AC=1;AF=0.500;AN=2;BaseQRankSum=-0.753;ClippingRankSum=0.000;DP=48;ExcessHet=3.0103;FS=1.201;MLEAC=1;MLEAF=0.500;MQ=44.00;MQRankSum=0.000;QD=9.54;ReadPosRankSum=-0.350;SOR=0.495	GT:AD:DP:GQ:PL	0/1:34,14:48:99:486,0,6677
3L	9732020	.	C	T	457.77	.	AC=1;AF=0.500;AN=2;BaseQRankSum=1.596;ClippingRankSum=0.000;DP=47;ExcessHet=3.0103;FS=4.843;MLEAC=1;MLEAF=0.500;MQ=44.00;MQRankSum=0.000;QD=9.74;ReadPosRankSum=-0.466;SOR=1.015	GT:AD:DP:GQ:PL	0/1:34,13:47:99:486,0,6738
3L	9732038	.	G	A	331.77	.	AC=1;AF=0.500;AN=2;BaseQRankSum=4.183;ClippingRankSum=0.000;DP=45;ExcessHet=3.0103;FS=5.245;MLEAC=1;MLEAF=0.500;MQ=44.00;MQRankSum=0.000;QD=7.37;ReadPosRankSum=-0.121;SOR=1.122	GT:AD:DP:GQ:PL	0/1:34,11:45:99:360,0,6608
3L	9732042	.	A	T	328.77	.	AC=1;AF=0.500;AN=2;BaseQRankSum=1.480;ClippingRankSum=0.000;DP=44;ExcessHet=3.0103;FS=3.264;MLEAC=1;MLEAF=0.500;MQ=44.00;MQRankSum=0.000;QD=7.47;ReadPosRankSum=0.316;SOR=0.904	GT:AD:DP:GQ:PL	0/1:34,10:44:99:357,0,6656
3L	9732059	.	G	A	250.77	.	AC=1;AF=0.500;AN=2;BaseQRankSum=-0.516;ClippingRankSum=0.000;DP=41;ExcessHet=3.0103;FS=5.859;MLEAC=1;MLEAF=0.500;MQ=44.00;MQRankSum=0.000;QD=6.12;ReadPosRankSum=0.969;SOR=1.268	GT:AD:DP:GQ:PL	0/1:32,9:41:99:279,0,5995
3L	9732065	.	T	C	256.77	.	AC=1;AF=0.500;AN=2;BaseQRankSum=-0.017;ClippingRankSum=0.000;DP=40;ExcessHet=3.0103;FS=3.400;MLEAC=1;MLEAF=0.500;MQ=44.00;MQRankSum=0.000;QD=6.42;ReadPosRankSum=0.699;SOR=1.373	GT:AD:DP:GQ:PL	0/1:31,9:40:99:285,0,5224
3L	9732134	.	A	G	259.77	.	AC=1;AF=0.500;AN=2;BaseQRankSum=0.685;ClippingRankSum=0.000;DP=49;ExcessHet=3.0103;FS=4.395;MLEAC=1;MLEAF=0.500;MQ=44.00;MQRankSum=0.000;QD=5.30;ReadPosRankSum=-0.106;SOR=1.156	GT:AD:DP:GQ:PL	0/1:33,16:49:99:288,0,767
3L	9732190	.	A	G	651.77	.	AC=1;AF=0.500;AN=2;BaseQRankSum=-2.670;ClippingRankSum=0.000;DP=52;ExcessHet=3.0103;FS=2.514;MLEAC=1;MLEAF=0.500;MQ=44.00;MQRankSum=0.000;QD=12.53;ReadPosRankSum=0.560;SOR=0.390	GT:AD:DP:GQ:PL	0/1:34,18:52:99:680,0,1515
3L	9732196	.	T	G	654.77	.	AC=1;AF=0.500;AN=2;BaseQRankSum=0.441;ClippingRankSum=0.000;DP=52;ExcessHet=3.0103;FS=2.522;MLEAC=1;MLEAF=0.500;MQ=44.00;MQRankSum=0.000;QD=12.59;ReadPosRankSum=-0.318;SOR=0.352	GT:AD:DP:GQ:PL	0/1:33,19:52:99:683,0,1489
3L	9732212	.	C	G	330.77	.	AC=1;AF=0.500;AN=2;BaseQRankSum=-0.063;ClippingRankSum=0.000;DP=56;ExcessHet=3.0103;FS=3.965;MLEAC=1;MLEAF=0.500;MQ=44.00;MQRankSum=0.000;QD=5.91;ReadPosRankSum=-0.678;SOR=0.322	GT:AD:DP:GQ:PL	0/1:37,19:56:99:359,0,876
3L	9732693	.	GCAAGTCTTATTTTA	G	520.73	.	AC=1;AF=0.500;AN=2;BaseQRankSum=0.196;ClippingRankSum=0.000;DP=55;ExcessHet=3.0103;FS=1.156;MLEAC=1;MLEAF=0.500;MQ=43.89;MQRankSum=-2.697;QD=9.64;ReadPosRankSum=1.515;SOR=0.868	GT:AD:DP:GQ:PL	0/1:38,16:54:99:558,0,1978
3L	9732768	.	AACTAGGT	A	520.73	.	AC=1;AF=0.500;AN=2;BaseQRankSum=0.672;ClippingRankSum=0.000;DP=40;ExcessHet=3.0103;FS=4.773;MLEAC=1;MLEAF=0.500;MQ=43.85;MQRankSum=-2.220;QD=13.35;ReadPosRankSum=-3.243;SOR=0.947	GT:AD:DP:GQ:PL	0/1:24,15:39:99:558,0,1424
3L	9732787	.	A	T	329.77	.	AC=1;AF=0.500;AN=2;BaseQRankSum=0.565;ClippingRankSum=0.000;DP=42;ExcessHet=3.0103;FS=4.519;MLEAC=1;MLEAF=0.500;MQ=43.86;MQRankSum=-2.125;QD=7.85;ReadPosRankSum=-2.860;SOR=1.335	GT:AD:DP:GQ:PL	0/1:25,17:42:99:358,0,591
3L	9732924	.	A	T	214.77	.	AC=1;AF=0.500;AN=2;BaseQRankSum=-0.722;ClippingRankSum=0.000;DP=58;ExcessHet=3.0103;FS=1.166;MLEAC=1;MLEAF=0.500;MQ=43.93;MQRankSum=-2.388;QD=3.70;ReadPosRankSum=0.950;SOR=1.053	GT:AD:DP:GQ:PL	0/1:43,15:58:99:243,0,999
3L	9732942	.	A	G	179.77	.	AC=1;AF=0.500;AN=2;BaseQRankSum=-0.832;ClippingRankSum=0.000;DP=63;ExcessHet=3.0103;FS=4.054;MLEAC=1;MLEAF=0.500;MQ=43.94;MQRankSum=-2.418;QD=2.85;ReadPosRankSum=0.477;SOR=1.296	GT:AD:DP:GQ:PL	0/1:47,16:63:99:208,0,1091
3L	9732959	.	C	A	342.77	.	AC=1;AF=0.500;AN=2;BaseQRankSum=-1.548;ClippingRankSum=0.000;DP=68;ExcessHet=3.0103;FS=3.699;MLEAC=1;MLEAF=0.500;MQ=43.94;MQRankSum=-2.109;QD=5.04;ReadPosRankSum=-1.435;SOR=1.322	GT:AD:DP:GQ:PL	0/1:47,21:68:99:371,0,1066
3L	9732992	.	G	A	372.77	.	AC=1;AF=0.500;AN=2;BaseQRankSum=1.512;ClippingRankSum=0.000;DP=68;ExcessHet=3.0103;FS=2.202;MLEAC=1;MLEAF=0.500;MQ=43.94;MQRankSum=-2.038;QD=5.48;ReadPosRankSum=0.513;SOR=1.000	GT:AD:DP:GQ:PL	0/1:46,22:68:99:401,0,1040
3L	9733316	.	C	T	306.77	.	AC=1;AF=0.500;AN=2;BaseQRankSum=-1.102;ClippingRankSum=0.000;DP=54;ExcessHet=3.0103;FS=1.099;MLEAC=1;MLEAF=0.500;MQ=44.00;MQRankSum=0.000;QD=5.68;ReadPosRankSum=-0.561;SOR=0.504	GT:AD:DP:GQ:PL	0/1:36,18:54:99:335,0,799
3L	9733343	.	G	A	277.77	.	AC=1;AF=0.500;AN=2;BaseQRankSum=-1.018;ClippingRankSum=0.000;DP=49;ExcessHet=3.0103;FS=1.179;MLEAC=1;MLEAF=0.500;MQ=44.00;MQRankSum=0.000;QD=5.79;ReadPosRankSum=-0.496;SOR=0.954	GT:AD:DP:GQ:PL	0/1:31,17:48:99:306,0,727
3L	9733451	.	A	T	436.77	.	AC=1;AF=0.500;AN=2;BaseQRankSum=1.895;ClippingRankSum=0.000;DP=53;ExcessHet=3.0103;FS=12.327;MLEAC=1;MLEAF=0.500;MQ=44.00;MQRankSum=0.000;QD=8.24;ReadPosRankSum=0.020;SOR=2.557	GT:AD:DP:GQ:PL	0/1:38,15:53:99:465,0,1624
3L	9733461	.	T	A	424.77	.	AC=1;AF=0.500;AN=2;BaseQRankSum=-0.829;ClippingRankSum=0.000;DP=52;ExcessHet=3.0103;FS=9.704;MLEAC=1;MLEAF=0.500;MQ=44.00;MQRankSum=0.000;QD=8.17;ReadPosRankSum=0.279;SOR=2.235	GT:AD:DP:GQ:PL	0/1:38,14:52:99:453,0,1639
3L	9733488	.	G	A	149.77	.	AC=1;AF=0.500;AN=2;BaseQRankSum=-1.137;ClippingRankSum=0.000;DP=52;ExcessHet=3.0103;FS=7.648;MLEAC=1;MLEAF=0.500;MQ=44.00;MQRankSum=0.000;QD=2.88;ReadPosRankSum=0.706;SOR=2.147	GT:AD:DP:GQ:PL	0/1:40,12:52:99:178,0,923
3L	9733504	.	A	T	134.77	.	AC=1;AF=0.500;AN=2;BaseQRankSum=1.585;ClippingRankSum=0.000;DP=53;ExcessHet=3.0103;FS=7.324;MLEAC=1;MLEAF=0.500;MQ=44.00;MQRankSum=0.000;QD=2.54;ReadPosRankSum=0.744;SOR=1.909	GT:AD:DP:GQ:PL	0/1:41,12:53:99:163,0,1002
3L	9733554	.	T	TA	310.73	.	AC=1;AF=0.500;AN=2;BaseQRankSum=-0.952;ClippingRankSum=0.000;DP=45;ExcessHet=3.0103;FS=3.057;MLEAC=1;MLEAF=0.500;MQ=43.96;MQRankSum=-1.652;QD=7.23;ReadPosRankSum=-0.905;SOR=0.616	GT:AD:DP:GQ:PL	0/1:32,11:43:99:348,0,1507
3L	9733557	.	G	A	316.77	.	AC=1;AF=0.500;AN=2;BaseQRankSum=-1.427;ClippingRankSum=0.000;DP=43;ExcessHet=3.0103;FS=3.253;MLEAC=1;MLEAF=0.500;MQ=43.95;MQRankSum=-1.762;QD=7.37;ReadPosRankSum=-0.316;SOR=0.925	GT:AD:DP:GQ:PL	0/1:33,10:43:99:345,0,1550
3L	9733566	.	CCTT	C	238.73	.	AC=1;AF=0.500;AN=2;BaseQRankSum=-0.134;ClippingRankSum=0.000;DP=42;ExcessHet=3.0103;FS=1.503;MLEAC=1;MLEAF=0.500;MQ=43.95;MQRankSum=-1.857;QD=5.68;ReadPosRankSum=0.445;SOR=0.694	GT:AD:DP:GQ:PL	0/1:33,9:42:99:276,0,1551
3L	9733573	.	T	C	244.77	.	AC=1;AF=0.500;AN=2;BaseQRankSum=-2.481;ClippingRankSum=0.000;DP=43;ExcessHet=3.0103;FS=1.482;MLEAC=1;MLEAF=0.500;MQ=43.95;MQRankSum=-1.886;QD=5.69;SOR=0.732	GT:AD:DP:GQ:PL	0/1:34,9:43:99:273,0,1576
3L	9733674	.	A	G	106.77	.	AC=1;AF=0.500;AN=2;BaseQRankSum=0.276;ClippingRankSum=0.000;DP=41;ExcessHet=3.0103;FS=12.481;MLEAC=1;MLEAF=0.500;MQ=43.95;MQRankSum=-1.827;QD=2.60;ReadPosRankSum=-2.963;SOR=3.056	GT:AD:DP:GQ:PL	0/1:32,9:41:99:135,0,769
3L	9733792	3L_9733792_SNP	G	A	295.77	.	AC=1;AF=0.500;AN=2;BaseQRankSum=2.211;ClippingRankSum=0.000;DB;DP=41;ExcessHet=3.0103;FS=0.000;MLEAC=1;MLEAF=0.500;MQ=44.00;MQRankSum=0.000;QD=7.21;ReadPosRankSum=0.251;SOR=0.859	GT:AD:DP:GQ:PL	0/1:31,10:41:99:324,0,1456
3L	9733794	.	C	T	295.77	.	AC=1;AF=0.500;AN=2;BaseQRankSum=1.638;ClippingRankSum=0.000;DP=41;ExcessHet=3.0103;FS=0.000;MLEAC=1;MLEAF=0.500;MQ=44.00;MQRankSum=0.000;QD=7.21;ReadPosRankSum=0.915;SOR=0.725	GT:AD:DP:GQ:PL	0/1:31,10:41:99:324,0,1456
3L	9733795	.	T	G	295.77	.	AC=1;AF=0.500;AN=2;BaseQRankSum=-0.749;ClippingRankSum=0.000;DP=41;ExcessHet=3.0103;FS=0.000;MLEAC=1;MLEAF=0.500;MQ=44.00;MQRankSum=0.000;QD=7.21;ReadPosRankSum=0.493;SOR=0.725	GT:AD:DP:GQ:PL	0/1:31,10:41:99:324,0,1456
3L	9733896	.	A	G	152.77	.	AC=1;AF=0.500;AN=2;BaseQRankSum=-1.516;ClippingRankSum=0.000;DP=40;ExcessHet=3.0103;FS=1.395;MLEAC=1;MLEAF=0.500;MQ=43.95;MQRankSum=-1.568;QD=3.82;ReadPosRankSum=-0.448;SOR=0.929	GT:AD:DP:GQ:PL	0/1:29,11:40:99:181,0,637
3L	9733940	.	C	A	147.77	.	AC=1;AF=0.500;AN=2;BaseQRankSum=-0.341;ClippingRankSum=0.000;DP=37;ExcessHet=3.0103;FS=1.511;MLEAC=1;MLEAF=0.500;MQ=43.90;MQRankSum=-1.550;QD=4.10;ReadPosRankSum=-0.563;SOR=1.179	GT:AD:DP:GQ:PL	0/1:26,10:36:99:176,0,595
3L	9734276	.	G	A	228.77	.	AC=1;AF=0.500;AN=2;BaseQRankSum=3.699;ClippingRankSum=0.000;DP=69;ExcessHet=3.0103;FS=1.077;MLEAC=1;MLEAF=0.500;MQ=44.00;MQRankSum=0.000;QD=3.32;ReadPosRankSum=0.739;SOR=0.897	GT:AD:DP:GQ:PL	0/1:53,16:69:99:257,0,1167
3L	9734356	.	G	A	212.77	.	AC=1;AF=0.500;AN=2;BaseQRankSum=1.864;ClippingRankSum=0.000;DP=71;ExcessHet=3.0103;FS=2.426;MLEAC=1;MLEAF=0.500;MQ=43.93;MQRankSum=0.792;QD=3.00;ReadPosRankSum=-1.243;SOR=0.818	GT:AD:DP:GQ:PL	0/1:55,16:71:99:241,0,1249
3L	9734605	3L_9734605_SNP	T	C	160.77	.	AC=1;AF=0.500;AN=2;BaseQRankSum=-0.665;ClippingRankSum=0.000;DB;DP=65;ExcessHet=3.0103;FS=0.000;MLEAC=1;MLEAF=0.500;MQ=43.84;MQRankSum=-0.987;QD=2.47;ReadPosRankSum=1.406;SOR=0.606	GT:AD:DP:GQ:PL	0/1:51,14:65:99:189,0,1217
3L	9734667	.	C	T	212.77	.	AC=1;AF=0.500;AN=2;BaseQRankSum=-0.726;ClippingRankSum=0.000;DP=59;ExcessHet=3.0103;FS=4.413;MLEAC=1;MLEAF=0.500;MQ=44.00;MQRankSum=0.000;QD=3.61;ReadPosRankSum=-0.662;SOR=0.476	GT:AD:DP:GQ:PL	0/1:44,15:59:99:241,0,1055
3L	9734844	.	T	G	158.77	.	AC=1;AF=0.500;AN=2;BaseQRankSum=-1.200;ClippingRankSum=0.000;DP=54;ExcessHet=3.0103;FS=0.000;MLEAC=1;MLEAF=0.500;MQ=43.96;MQRankSum=0.606;QD=2.94;ReadPosRankSum=0.892;SOR=0.582	GT:AD:DP:GQ:PL	0/1:41,13:54:99:187,0,1008
3L	9734875	.	T	G	146.77	.	AC=1;AF=0.500;AN=2;BaseQRankSum=-1.925;ClippingRankSum=0.000;DP=48;ExcessHet=3.0103;FS=1.242;MLEAC=1;MLEAF=0.500;MQ=43.82;MQRankSum=-0.825;QD=3.06;ReadPosRankSum=1.072;SOR=0.504	GT:AD:DP:GQ:PL	0/1:36,12:48:99:175,0,886
3L	9734905	.	T	TGAC	409.73	.	AC=1;AF=0.500;AN=2;BaseQRankSum=0.739;ClippingRankSum=0.000;DP=51;ExcessHet=3.0103;FS=4.620;MLEAC=1;MLEAF=0.500;MQ=43.83;MQRankSum=-0.760;QD=8.36;ReadPosRankSum=-0.408;SOR=1.067	GT:AD:DP:GQ:PL	0/1:36,13:49:99:447,0,1457
3L	9734966	.	T	A	168.77	.	AC=1;AF=0.500;AN=2;BaseQRankSum=-0.858;ClippingRankSum=0.000;DP=58;ExcessHet=3.0103;FS=0.000;MLEAC=1;MLEAF=0.500;MQ=43.77;MQRankSum=-0.083;QD=2.91;ReadPosRankSum=1.681;SOR=0.598	GT:AD:DP:GQ:PL	0/1:44,14:58:99:197,0,1064
3L	9734992	.	T	C	111.77	.	AC=1;AF=0.500;AN=2;BaseQRankSum=-0.782;ClippingRankSum=0.000;DP=51;ExcessHet=3.0103;FS=1.352;MLEAC=1;MLEAF=0.500;MQ=43.74;MQRankSum=-0.221;QD=2.19;ReadPosRankSum=1.959;SOR=0.416	GT:AD:DP:GQ:PL	0/1:40,11:51:99:140,0,930
3L	9735019	.	G	C	115.77	.	AC=1;AF=0.500;AN=2;BaseQRankSum=-2.341;ClippingRankSum=0.000;DP=41;ExcessHet=3.0103;FS=3.514;MLEAC=1;MLEAF=0.500;MQ=44.00;MQRankSum=0.000;QD=2.82;ReadPosRankSum=-1.560;SOR=0.250	GT:AD:DP:GQ:PL	0/1:30,11:41:99:144,0,718
3L	9735034	.	A	T	89.77	.	AC=1;AF=0.500;AN=2;BaseQRankSum=-0.201;ClippingRankSum=0.000;DP=43;ExcessHet=3.0103;FS=0.000;MLEAC=1;MLEAF=0.500;MQ=44.00;MQRankSum=0.000;QD=2.14;ReadPosRankSum=-0.722;SOR=0.473	GT:AD:DP:GQ:PL	0/1:34,8:42:99:118,0,807
3L	9735121	.	A	G	156.77	.	AC=1;AF=0.500;AN=2;BaseQRankSum=-2.012;ClippingRankSum=0.000;DP=39;ExcessHet=3.0103;FS=1.438;MLEAC=1;MLEAF=0.500;MQ=43.83;MQRankSum=-0.236;QD=4.02;ReadPosRankSum=0.755;SOR=0.376	GT:AD:DP:GQ:PL	0/1:28,11:39:99:185,0,647
3L	9735142	.	T	C	58.77	.	AC=1;AF=0.500;AN=2;BaseQRankSum=-1.961;ClippingRankSum=0.000;DP=29;ExcessHet=3.0103;FS=0.000;MLEAC=1;MLEAF=0.500;MQ=43.93;MQRankSum=0.645;QD=2.03;ReadPosRankSum=0.571;SOR=0.836	GT:AD:DP:GQ:PL	0/1:22,7:29:87:87,0,509
3L	9735308	.	A	G	357.77	.	AC=1;AF=0.500;AN=2;BaseQRankSum=-0.044;ClippingRankSum=0.000;DP=42;ExcessHet=3.0103;FS=0.000;MLEAC=1;MLEAF=0.500;MQ=43.84;MQRankSum=1.154;QD=8.52;ReadPosRankSum=1.150;SOR=0.730	GT:AD:DP:GQ:PL	0/1:30,12:42:99:386,0,1302
3L	9735323	.	T	A	388.77	.	AC=1;AF=0.500;AN=2;BaseQRankSum=-1.761;ClippingRankSum=0.000;DP=40;ExcessHet=3.0103;FS=0.000;MLEAC=1;MLEAF=0.500;MQ=43.83;MQRankSum=1.196;QD=9.72;ReadPosRankSum=1.196;SOR=0.713	GT:AD:DP:GQ:PL	0/1:28,12:40:99:417,0,1424
3L	9735335	.	A	G	429.77	.	AC=1;AF=0.500;AN=2;BaseQRankSum=-3.343;ClippingRankSum=0.000;DP=42;ExcessHet=3.0103;FS=0.000;MLEAC=1;MLEAF=0.500;MQ=43.84;MQRankSum=1.154;QD=10.23;ReadPosRankSum=0.669;SOR=0.606	GT:AD:DP:GQ:PL	0/1:30,12:42:99:458,0,1523
3L	9735344	.	A	C	426.77	.	AC=1;AF=0.500;AN=2;BaseQRankSum=0.372;ClippingRankSum=0.000;DP=45;ExcessHet=3.0103;FS=0.000;MLEAC=1;MLEAF=0.500;MQ=43.85;MQRankSum=1.219;QD=9.48;ReadPosRankSum=-0.650;SOR=0.530	GT:AD:DP:GQ:PL	0/1:31,14:45:99:455,0,1547
3L	9735382	.	C	A	257.77	.	AC=1;AF=0.500;AN=2;BaseQRankSum=2.277;ClippingRankSum=0.000;DP=52;ExcessHet=3.0103;FS=4.728;MLEAC=1;MLEAF=0.500;MQ=43.81;MQRankSum=0.153;QD=4.96;ReadPosRankSum=-0.748;SOR=0.223	GT:AD:DP:GQ:PL	0/1:37,15:52:99:286,0,841
3L	9735433	.	T	A	360.77	.	AC=1;AF=0.500;AN=2;BaseQRankSum=-1.592;ClippingRankSum=0.000;DP=52;ExcessHet=3.0103;FS=4.765;MLEAC=1;MLEAF=0.500;MQ=43.85;MQRankSum=-1.726;QD=6.94;ReadPosRankSum=0.042;SOR=0.248	GT:AD:DP:GQ:PL	0/1:39,13:52:99:389,0,1805
3L	9735449	.	TATAGTTACTA	T	449.73	.	AC=1;AF=0.500;AN=2;BaseQRankSum=0.475;ClippingRankSum=0.000;DP=55;ExcessHet=3.0103;FS=0.000;MLEAC=1;MLEAF=0.500;MQ=43.84;MQRankSum=-2.858;QD=8.18;ReadPosRankSum=-1.030;SOR=0.573	GT:AD:DP:GQ:PL	0/1:40,15:55:99:487,0,1895
3L	9735566	.	T	G	628.77	.	AC=1;AF=0.500;AN=2;BaseQRankSum=-2.010;ClippingRankSum=0.000;DP=67;ExcessHet=3.0103;FS=2.244;MLEAC=1;MLEAF=0.500;MQ=43.96;MQRankSum=-1.500;QD=9.38;ReadPosRankSum=-0.593;SOR=1.073	GT:AD:DP:GQ:PL	0/1:47,20:67:99:657,0,3466
3L	9735580	.	C	T	627.77	.	AC=1;AF=0.500;AN=2;BaseQRankSum=1.523;ClippingRankSum=0.000;DP=65;ExcessHet=3.0103;FS=2.335;MLEAC=1;MLEAF=0.500;MQ=43.96;MQRankSum=-1.522;QD=9.66;ReadPosRankSum=0.181;SOR=1.174	GT:AD:DP:GQ:PL	0/1:46,19:65:99:656,0,3473
3L	9735598	.	T	G	647.77	.	AC=1;AF=0.500;AN=2;BaseQRankSum=-2.778;ClippingRankSum=0.000;DP=67;ExcessHet=3.0103;FS=1.038;MLEAC=1;MLEAF=0.500;MQ=44.00;MQRankSum=0.000;QD=9.67;ReadPosRankSum=1.061;SOR=0.869	GT:AD:DP:GQ:PL	0/1:48,19:67:99:676,0,3449
3L	9735776	.	T	C	170.77	.	AC=1;AF=0.500;AN=2;BaseQRankSum=-2.480;ClippingRankSum=0.000;DP=76;ExcessHet=3.0103;FS=1.067;MLEAC=1;MLEAF=0.500;MQ=43.97;MQRankSum=0.553;QD=2.28;ReadPosRankSum=0.512;SOR=0.902	GT:AD:DP:GQ:PL	0/1:59,16:75:99:199,0,1411
3L	9735840	.	G	T	531.77	.	AC=1;AF=0.500;AN=2;BaseQRankSum=2.593;ClippingRankSum=0.000;DP=70;ExcessHet=3.0103;FS=3.798;MLEAC=1;MLEAF=0.500;MQ=43.93;MQRankSum=-2.398;QD=7.60;ReadPosRankSum=-0.934;SOR=1.135	GT:AD:DP:GQ:PL	0/1:52,18:70:99:560,0,3030
3L	9735847	.	G	T	480.77	.	AC=1;AF=0.500;AN=2;BaseQRankSum=1.925;ClippingRankSum=0.000;DP=69;ExcessHet=3.0103;FS=2.380;MLEAC=1;MLEAF=0.500;MQ=43.97;MQRankSum=-1.786;QD=6.97;ReadPosRankSum=-0.028;SOR=0.861	GT:AD:DP:GQ:PL	0/1:53,16:69:99:509,0,3153
3L	9735849	.	A	G	468.77	.	AC=1;AF=0.500;AN=2;BaseQRankSum=-3.213;ClippingRankSum=0.000;DP=69;ExcessHet=3.0103;FS=1.098;MLEAC=1;MLEAF=0.500;MQ=43.97;MQRankSum=-1.786;QD=6.79;ReadPosRankSum=-0.135;SOR=0.913	GT:AD:DP:GQ:PL	0/1:53,16:69:99:497,0,3290
3L	9735850	.	TTA	T	456.73	.	AC=1;AF=0.500;AN=2;BaseQRankSum=-0.525;ClippingRankSum=0.000;DP=73;ExcessHet=3.0103;FS=0.000;MLEAC=1;MLEAF=0.500;MQ=43.97;MQRankSum=-1.854;QD=6.26;ReadPosRankSum=0.014;SOR=0.748	GT:AD:DP:GQ:PL	0/1:57,16:73:99:494,0,3326
3L	9736048	.	A	G	292.77	.	AC=1;AF=0.500;AN=2;BaseQRankSum=0.082;ClippingRankSum=0.000;DP=57;ExcessHet=3.0103;FS=2.532;MLEAC=1;MLEAF=0.500;MQ=43.90;MQRankSum=-2.046;QD=5.23;ReadPosRankSum=-2.206;SOR=0.360	GT:AD:DP:GQ:PL	0/1:38,18:56:99:321,0,861
3L	9736135	.	T	A	281.77	.	AC=1;AF=0.500;AN=2;BaseQRankSum=0.485;ClippingRankSum=0.000;DP=62;ExcessHet=3.0103;FS=0.000;MLEAC=1;MLEAF=0.500;MQ=43.84;MQRankSum=-1.457;QD=4.54;ReadPosRankSum=-0.834;SOR=0.656	GT:AD:DP:GQ:PL	0/1:43,19:62:99:310,0,1004
3L	9736178	.	G	C	270.77	.	AC=1;AF=0.500;AN=2;BaseQRankSum=-0.907;ClippingRankSum=0.000;DP=57;ExcessHet=3.0103;FS=1.124;MLEAC=1;MLEAF=0.500;MQ=43.83;MQRankSum=-0.469;QD=4.84;ReadPosRankSum=-0.090;SOR=0.999	GT:AD:DP:GQ:PL	0/1:39,17:56:99:299,0,909
3L	9736216	.	A	T	412.77	.	AC=1;AF=0.500;AN=2;BaseQRankSum=2.517;ClippingRankSum=0.000;DP=58;ExcessHet=3.0103;FS=5.471;MLEAC=1;MLEAF=0.500;MQ=43.86;MQRankSum=0.566;QD=7.12;ReadPosRankSum=0.010;SOR=1.445	GT:AD:DP:GQ:PL	0/1:36,22:58:99:441,0,795
3L	9736318	.	G	A	281.77	.	AC=1;AF=0.500;AN=2;BaseQRankSum=-1.906;ClippingRankSum=0.000;DP=49;ExcessHet=3.0103;FS=11.333;MLEAC=1;MLEAF=0.500;MQ=43.80;MQRankSum=-0.562;QD=5.87;ReadPosRankSum=-1.673;SOR=2.166	GT:AD:DP:GQ:PL	0/1:31,17:48:99:310,0,699
3L	9736375	.	CGGCA	C	601.73	.	AC=1;AF=0.500;AN=2;BaseQRankSum=0.526;ClippingRankSum=0.000;DP=59;ExcessHet=3.0103;FS=0.000;MLEAC=1;MLEAF=0.500;MQ=43.84;MQRankSum=-1.773;QD=10.37;ReadPosRankSum=0.635;SOR=0.643	GT:AD:DP:GQ:PL	0/1:39,19:58:99:639,0,1827
3L	9736381	.	CTTGCAACAT	C	607.73	.	AC=1;AF=0.500;AN=2;BaseQRankSum=0.224;ClippingRankSum=0.000;DP=58;ExcessHet=3.0103;FS=1.071;MLEAC=1;MLEAF=0.500;MQ=43.83;MQRankSum=-1.643;QD=10.66;ReadPosRankSum=-1.643;SOR=0.468	GT:AD:DP:GQ:PL	0/1:37,20:57:99:645,0,1758
3L	9736423	.	T	C	888.77	.	AC=1;AF=0.500;AN=2;BaseQRankSum=-1.548;ClippingRankSum=0.000;DP=54;ExcessHet=3.0103;FS=3.855;MLEAC=1;MLEAF=0.500;MQ=43.89;MQRankSum=-1.919;QD=16.77;ReadPosRankSum=-1.090;SOR=0.931	GT:AD:DP:GQ:PL	0/1:29,24:53:99:917,0,1387
3L	9736424	.	C	A	885.77	.	AC=1;AF=0.500;AN=2;BaseQRankSum=1.429;ClippingRankSum=0.000;DP=55;ExcessHet=3.0103;FS=3.715;MLEAC=1;MLEAF=0.500;MQ=43.89;MQRankSum=-1.952;QD=16.40;ReadPosRankSum=-0.810;SOR=0.970	GT:AD:DP:GQ:PL	0/1:30,24:54:99:914,0,1413
3L	9736433	.	G	T	955.77	.	AC=1;AF=0.500;AN=2;BaseQRankSum=2.287;ClippingRankSum=0.000;DP=55;ExcessHet=3.0103;FS=7.391;MLEAC=1;MLEAF=0.500;MQ=43.89;MQRankSum=-1.880;QD=17.70;ReadPosRankSum=-1.000;SOR=1.272	GT:AD:DP:GQ:PL	0/1:29,25:54:99:984,0,1347
3L	9763771	.	CA	C	883.73	.	AC=2;AF=1.00;AN=2;BaseQRankSum=1.181;ClippingRankSum=0.000;DP=52;ExcessHet=3.0103;FS=0.000;MLEAC=2;MLEAF=1.00;MQ=44.00;MQRankSum=0.000;QD=18.41;ReadPosRankSum=1.310;SOR=0.260	GT:AD:DP:GQ:PL	1/1:1,47:48:99:921,119,0
3L	9765964	.	G	GT	406.73	.	AC=2;AF=1.00;AN=2;BaseQRankSum=-0.764;ClippingRankSum=0.000;DP=32;ExcessHet=3.0103;FS=5.718;MLEAC=2;MLEAF=1.00;MQ=44.00;MQRankSum=0.000;QD=14.03;ReadPosRankSum=0.854;SOR=0.081	GT:AD:DP:GQ:PL	1/1:4,25:29:39:444,39,0
3L	9775003	.	GT	G	1126.73	.	AC=2;AF=1.00;AN=2;BaseQRankSum=-1.061;ClippingRankSum=0.000;DP=62;ExcessHet=3.0103;FS=3.245;MLEAC=2;MLEAF=1.00;MQ=44.00;MQRankSum=0.000;QD=19.10;ReadPosRankSum=0.030;SOR=0.450	GT:AD:DP:GQ:PL	1/1:1,58:59:99:1164,152,0
3L	9791376	.	GCTTGTTGATGC	G	3365.73	.	AC=2;AF=1.00;AN=2;DP=77;ExcessHet=3.0103;FS=0.000;MLEAC=2;MLEAF=1.00;MQ=43.61;QD=26.21;SOR=0.801	GT:AD:DP:GQ:PL	1/1:0,76:76:99:3403,229,0
3L	9813993	.	ATG	A	48.73	.	AC=1;AF=0.500;AN=2;BaseQRankSum=-0.480;ClippingRankSum=0.000;DP=35;ExcessHet=3.0103;FS=0.000;MLEAC=1;MLEAF=0.500;MQ=42.86;MQRankSum=0.000;QD=1.80;ReadPosRankSum=1.255;SOR=0.972	GT:AD:DP:GQ:PL	0/1:21,6:27:86:86,0,522
3L	9814699	.	A	AG	168.86	.	AC=2;AF=1.00;AN=2;BaseQRankSum=-0.091;ClippingRankSum=0.000;DP=19;ExcessHet=3.0103;FS=0.000;MLEAC=2;MLEAF=1.00;MQ=43.90;MQRankSum=0.000;QD=15.35;ReadPosRankSum=0.605;SOR=1.402	GT:AD:DP:GQ:PL	1/1:2,9:11:2:204,2,0
3L	9816400	.	AGT	A	67.73	.	AC=1;AF=0.500;AN=2;BaseQRankSum=-0.947;ClippingRankSum=0.000;DP=45;ExcessHet=3.0103;FS=0.000;MLEAC=1;MLEAF=0.500;MQ=43.92;MQRankSum=0.571;QD=1.94;ReadPosRankSum=1.279;SOR=0.551	GT:AD:DP:GQ:PL	0/1:28,7:35:99:105,0,720
3L	9840211	.	ATGTT	A	2322.73	.	AC=2;AF=1.00;AN=2;DP=55;ExcessHet=3.0103;FS=0.000;MLEAC=2;MLEAF=1.00;MQ=43.84;QD=29.14;SOR=1.148	GT:AD:DP:GQ:PL	1/1:0,55:55:99:2360,171,0
3L	9840216	.	AGCACATAC	A	469.37	.	AC=1;AF=0.500;AN=2;BaseQRankSum=-1.343;ClippingRankSum=0.000;DP=55;ExcessHet=3.0103;FS=1.614;MLEAC=1;MLEAF=0.500;MQ=43.84;MQRankSum=0.000;QD=11.18;ReadPosRankSum=-0.574;SOR=0.430	GT:AD:DP:GQ:PL	0/1:7,35:42:8:506,0,8
3L	9840232	.	T	A	2464.77	.	AC=2;AF=1.00;AN=2;DP=56;ExcessHet=3.0103;FS=0.000;MLEAC=2;MLEAF=1.00;MQ=43.88;QD=29.77;SOR=0.922	GT:AD:DP:GQ:PL	1/1:0,56:56:99:2493,175,0
3L	9843299	.	C	A	1120.77	.	AC=2;AF=1.00;AN=2;DP=41;ExcessHet=3.0103;FS=0.000;MLEAC=2;MLEAF=1.00;MQ=44.00;QD=27.34;SOR=1.666	GT:AD:DP:GQ:PL	1/1:0,41:41:99:1149,123,0
3L	9853627	.	A	ACCCCCCCCCC	415.73	.	AC=1;AF=0.500;AN=2;BaseQRankSum=2.855;ClippingRankSum=0.000;DP=18;ExcessHet=3.0103;FS=26.580;MLEAC=1;MLEAF=0.500;MQ=42.52;MQRankSum=-0.330;QD=27.72;ReadPosRankSum=2.690;SOR=5.130	GT:AD:DP:GQ:PL	0/1:3,12:15:99:453,0,244
3L	9853641	.	T	C	368.77	.	AC=1;AF=0.500;AN=2;BaseQRankSum=-0.852;ClippingRankSum=0.000;DP=15;ExcessHet=3.0103;FS=15.911;MLEAC=1;MLEAF=0.500;MQ=42.62;MQRankSum=-0.623;QD=24.58;ReadPosRankSum=-0.593;SOR=4.166	GT:AD:DP:GQ:PL	0/1:8,7:15:99:397,0,359
3L	9866917	.	C	G	1298.77	.	AC=2;AF=1.00;AN=2;DP=48;ExcessHet=3.0103;FS=0.000;MLEAC=2;MLEAF=1.00;MQ=44.00;QD=27.06;SOR=1.298	GT:AD:DP:GQ:PL	1/1:0,48:48:99:1327,144,0
3L	9881436	.	T	TCCCC	186.87	.	AC=2;AF=1.00;AN=2;DP=10;ExcessHet=3.0103;FS=0.000;MLEAC=2;MLEAF=1.00;MQ=42.77;QD=27.09;SOR=3.611	GT:AD:DP:GQ:PL	1/1:0,5:5:15:224,15,0
3L	9881451	.	G	C	172.77	.	AC=1;AF=0.500;AN=2;BaseQRankSum=0.431;ClippingRankSum=0.000;DP=8;ExcessHet=3.0103;FS=5.441;MLEAC=1;MLEAF=0.500;MQ=42.71;MQRankSum=-0.712;QD=24.68;ReadPosRankSum=0.060;SOR=3.611	GT:AD:DP:GQ:PL	0/1:2,5:7:99:201,0,210
3L	9881456	.	G	C	154.77	.	AC=1;AF=0.500;AN=2;BaseQRankSum=-0.407;ClippingRankSum=0.000;DP=12;ExcessHet=3.0103;FS=18.195;MLEAC=1;MLEAF=0.500;MQ=42.31;MQRankSum=-0.047;QD=12.90;ReadPosRankSum=0.723;SOR=3.586	GT:AD:DP:GQ:PL	0/1:7,5:12:99:183,0,599
3L	9881459	.	T	C	139.77	.	AC=1;AF=0.500;AN=2;BaseQRankSum=-0.676;ClippingRankSum=0.000;DP=16;ExcessHet=3.0103;FS=17.160;MLEAC=1;MLEAF=0.500;MQ=42.74;MQRankSum=-0.910;QD=8.74;ReadPosRankSum=-0.186;SOR=3.225	GT:AD:DP:GQ:PL	0/1:12,4:16:99:168,0,776
3L	9881461	.	G	C	97.77	.	AC=1;AF=0.500;AN=2;BaseQRankSum=-1.222;ClippingRankSum=0.000;DP=16;ExcessHet=3.0103;FS=10.792;MLEAC=1;MLEAF=0.500;MQ=42.61;MQRankSum=-2.203;QD=6.11;ReadPosRankSum=0.161;SOR=2.209	GT:AD:DP:GQ:PL	0/1:14,2:16:99:126,0,779
3L	9903949	.	A	T	1267.77	.	AC=2;AF=1.00;AN=2;BaseQRankSum=-0.633;ClippingRankSum=0.000;DP=47;ExcessHet=3.0103;FS=3.297;MLEAC=2;MLEAF=1.00;MQ=44.00;MQRankSum=0.000;QD=26.97;ReadPosRankSum=-0.394;SOR=0.499	GT:AD:DP:GQ:PL	1/1:1,46:47:99:1296,112,0
3L	9904229	.	C	T	1234.77	.	AC=2;AF=1.00;AN=2;DP=47;ExcessHet=3.0103;FS=0.000;MLEAC=2;MLEAF=1.00;MQ=44.00;QD=26.27;SOR=0.735	GT:AD:DP:GQ:PL	1/1:0,47:47:99:1263,140,0
3L	9905136	.	T	C	2737.77	.	AC=2;AF=1.00;AN=2;DP=60;ExcessHet=3.0103;FS=0.000;MLEAC=2;MLEAF=1.00;MQ=44.00;QD=34.44;SOR=0.760	GT:AD:DP:GQ:PL	1/1:0,60:60:99:2766,190,0
3L	9905138	.	G	A	2737.77	.	AC=2;AF=1.00;AN=2;DP=62;ExcessHet=3.0103;FS=0.000;MLEAC=2;MLEAF=1.00;MQ=44.00;QD=27.50;SOR=0.758	GT:AD:DP:GQ:PL	1/1:0,62:62:99:2766,190,0
3L	9905323	.	C	T	1608.77	.	AC=2;AF=1.00;AN=2;DP=58;ExcessHet=3.0103;FS=0.000;MLEAC=2;MLEAF=1.00;MQ=44.00;QD=27.74;SOR=0.762	GT:AD:DP:GQ:PL	1/1:0,58:58:99:1637,174,0
3L	9905431	.	C	T	865.27	.	AC=2;AF=1.00;AN=2;BaseQRankSum=-0.926;ClippingRankSum=0.000;DP=59;ExcessHet=3.0103;FS=6.582;MLEAC=2;MLEAF=1.00;MQ=43.97;MQRankSum=-0.327;QD=15.18;ReadPosRankSum=1.415;SOR=0.916	GT:AD:DP:GQ:PL	1/1:8,49:57:1:900,1,0
3L	9905445	.	A	T	1669.77	.	AC=2;AF=1.00;AN=2;DP=64;ExcessHet=3.0103;FS=0.000;MLEAC=2;MLEAF=1.00;MQ=43.97;QD=26.09;SOR=0.966	GT:AD:DP:GQ:PL	1/1:0,64:64:99:1698,191,0
3L	9905601	.	A	T	2831.77	.	AC=2;AF=1.00;AN=2;DP=66;ExcessHet=3.0103;FS=0.000;MLEAC=2;MLEAF=1.00;MQ=44.00;QD=29.77;SOR=1.112	GT:AD:DP:GQ:PL	1/1:0,66:66:99:2860,199,0
3L	9905619	.	T	C	2861.77	.	AC=2;AF=1.00;AN=2;DP=67;ExcessHet=3.0103;FS=0.000;MLEAC=2;MLEAF=1.00;MQ=43.96;QD=30.49;SOR=1.318	GT:AD:DP:GQ:PL	1/1:0,67:67:99:2890,202,0
3L	9905710	.	C	A	1527.77	.	AC=2;AF=1.00;AN=2;DP=57;ExcessHet=3.0103;FS=0.000;MLEAC=2;MLEAF=1.00;MQ=43.95;QD=26.80;SOR=1.692	GT:AD:DP:GQ:PL	1/1:0,57:57:99:1556,170,0
3L	9905755	.	A	T	2440.77	.	AC=2;AF=1.00;AN=2;DP=55;ExcessHet=3.0103;FS=0.000;MLEAC=2;MLEAF=1.00;MQ=43.95;QD=33.57;SOR=1.159	GT:AD:DP:GQ:PL	1/1:0,55:55:99:2469,166,0
3L	9905756	.	A	T	2440.77	.	AC=2;AF=1.00;AN=2;DP=55;ExcessHet=3.0103;FS=0.000;MLEAC=2;MLEAF=1.00;MQ=43.95;QD=33.43;SOR=1.159	GT:AD:DP:GQ:PL	1/1:0,55:55:99:2469,166,0
3L	9905821	.	T	A	1400.77	.	AC=2;AF=1.00;AN=2;DP=52;ExcessHet=3.0103;FS=0.000;MLEAC=2;MLEAF=1.00;MQ=44.00;QD=26.94;SOR=0.853	GT:AD:DP:GQ:PL	1/1:0,52:52:99:1429,155,0
3L	9905996	.	C	T	1292.77	.	AC=2;AF=1.00;AN=2;DP=49;ExcessHet=3.0103;FS=0.000;MLEAC=2;MLEAF=1.00;MQ=43.84;QD=26.38;SOR=0.818	GT:AD:DP:GQ:PL	1/1:0,49:49:99:1321,146,0
3L	9907569	.	T	TCACTCGGCCCACTCGGCC	1358.73	.	AC=2;AF=1.00;AN=2;DP=31;ExcessHet=3.0103;FS=0.000;MLEAC=2;MLEAF=1.00;MQ=43.10;QD=29.86;SOR=0.922	GT:AD:DP:GQ:PL	1/1:0,27:27:95:1396,95,0
3L	9908742	.	A	T	1755.77	.	AC=2;AF=1.00;AN=2;DP=66;ExcessHet=3.0103;FS=0.000;MLEAC=2;MLEAF=1.00;MQ=43.97;QD=26.60;SOR=0.754	GT:AD:DP:GQ:PL	1/1:0,66:66:99:1784,198,0
3L	9908830	.	T	C	2186.77	.	AC=2;AF=1.00;AN=2;DP=49;ExcessHet=3.0103;FS=0.000;MLEAC=2;MLEAF=1.00;MQ=43.96;QD=31.05;SOR=0.733	GT:AD:DP:GQ:PL	1/1:0,49:49:99:2215,153,0
3L	9908834	.	G	C	2187.77	.	AC=2;AF=1.00;AN=2;DP=51;ExcessHet=3.0103;FS=0.000;MLEAC=2;MLEAF=1.00;MQ=43.96;QD=30.34;SOR=0.900	GT:AD:DP:GQ:PL	1/1:0,51:51:99:2216,154,0
3L	9910421	.	T	C	1402.77	.	AC=2;AF=1.00;AN=2;DP=53;ExcessHet=3.0103;FS=0.000;MLEAC=2;MLEAF=1.00;MQ=43.96;QD=26.47;SOR=0.730	GT:AD:DP:GQ:PL	1/1:0,53:53:99:1431,158,0
3L	9910688	.	C	T	2222.77	.	AC=2;AF=1.00;AN=2;DP=54;ExcessHet=3.0103;FS=0.000;MLEAC=2;MLEAF=1.00;MQ=43.21;QD=29.16;SOR=1.022	GT:AD:DP:GQ:PL	1/1:0,54:54:99:2251,162,0
3L	9910701	.	G	A	2126.77	.	AC=2;AF=1.00;AN=2;DP=50;ExcessHet=3.0103;FS=0.000;MLEAC=2;MLEAF=1.00;MQ=43.04;QD=31.15;SOR=1.390	GT:AD:DP:GQ:PL	1/1:0,50:50:99:2155,150,0
3L	9910829	.	T	TAAAAGCTAGATCCCCATC	1940.73	.	AC=2;AF=1.00;AN=2;DP=51;ExcessHet=3.0103;FS=0.000;MLEAC=2;MLEAF=1.00;MQ=38.73;QD=35.81;SOR=0.869	GT:AD:DP:GQ:PL	1/1:0,35:35:99:1978,131,0
3L	9910848	.	G	A	1636.77	.	AC=2;AF=1.00;AN=2;DP=47;ExcessHet=3.0103;FS=0.000;MLEAC=2;MLEAF=1.00;MQ=37.90;QD=33.31;SOR=0.804	GT:AD:DP:GQ:PL	1/1:0,36:36:99:1665,111,0
3L	9910854	.	T	A	1546.77	.	AC=2;AF=1.00;AN=2;DP=46;ExcessHet=3.0103;FS=0.000;MLEAC=2;MLEAF=1.00;MQ=37.76;QD=33.09;SOR=0.869	GT:AD:DP:GQ:PL	1/1:0,35:35:99:1575,105,0
3L	9910874	.	T	A	1321.77	.	AC=2;AF=1.00;AN=2;DP=42;ExcessHet=3.0103;FS=0.000;MLEAC=2;MLEAF=1.00;MQ=37.93;QD=29.75;SOR=0.826	GT:AD:DP:GQ:PL	1/1:0,30:30:90:1350,90,0
3L	9910880	.	A	ATAT	1177.73	.	AC=2;AF=1.00;AN=2;DP=39;ExcessHet=3.0103;FS=0.000;MLEAC=2;MLEAF=1.00;MQ=37.94;QD=27.85;SOR=0.922	GT:AD:DP:GQ:PL	1/1:0,27:27:81:1215,81,0
3L	9910907	.	A	AG	525.73	.	AC=2;AF=1.00;AN=2;DP=29;ExcessHet=3.0103;FS=0.000;MLEAC=2;MLEAF=1.00;MQ=39.41;QD=29.21;SOR=1.179	GT:AD:DP:GQ:PL	1/1:0,18:18:54:563,54,0
3L	9910933	.	T	G	383.77	.	AC=2;AF=1.00;AN=2;DP=22;ExcessHet=3.0103;FS=0.000;MLEAC=2;MLEAF=1.00;MQ=41.27;QD=25.58;SOR=1.112	GT:AD:DP:GQ:PL	1/1:0,15:15:45:412,45,0
3L	9911210	.	T	A	1129.77	.	AC=2;AF=1.00;AN=2;DP=49;ExcessHet=3.0103;FS=0.000;MLEAC=2;MLEAF=1.00;MQ=43.25;QD=26.90;SOR=0.892	GT:AD:DP:GQ:PL	1/1:0,42:42:99:1158,126,0
3L	9911235	.	G	A	1052.77	.	AC=2;AF=1.00;AN=2;DP=45;ExcessHet=3.0103;FS=0.000;MLEAC=2;MLEAF=1.00;MQ=43.28;QD=26.32;SOR=0.902	GT:AD:DP:GQ:PL	1/1:0,40:40:99:1081,119,0
3L	9911265	.	C	T	1066.77	.	AC=2;AF=1.00;AN=2;DP=41;ExcessHet=3.0103;FS=0.000;MLEAC=2;MLEAF=1.00;MQ=43.28;QD=27.35;SOR=1.387	GT:AD:DP:GQ:PL	1/1:0,39:39:99:1095,117,0
3L	9911440	.	CA	C	434.74	.	AC=2;AF=1.00;AN=2;BaseQRankSum=0.888;ClippingRankSum=0.000;DP=42;ExcessHet=3.0103;FS=2.039;MLEAC=2;MLEAF=1.00;MQ=43.84;MQRankSum=-0.338;QD=12.08;ReadPosRankSum=0.930;SOR=0.242	GT:AD:DP:GQ:PL	1/1:5,31:36:29:472,29,0
3L	9911538	.	G	A	994.77	.	AC=2;AF=1.00;AN=2;DP=38;ExcessHet=3.0103;FS=0.000;MLEAC=2;MLEAF=1.00;MQ=43.95;QD=26.18;SOR=1.493	GT:AD:DP:GQ:PL	1/1:0,38:38:99:1023,113,0
3L	9911578	.	C	CA	533.73	.	AC=2;AF=1.00;AN=2;DP=33;ExcessHet=3.0103;FS=0.000;MLEAC=2;MLEAF=1.00;MQ=43.91;QD=18.40;SOR=1.802	GT:AD:DP:GQ:PL	1/1:0,29:29:85:568,85,0
3L	9911907	.	G	T	2389.77	.	AC=2;AF=1.00;AN=2;DP=57;ExcessHet=3.0103;FS=0.000;MLEAC=2;MLEAF=1.00;MQ=43.91;QD=29.62;SOR=0.960	GT:AD:DP:GQ:PL	1/1:0,57:57:99:2418,172,0
3L	9911929	.	T	A	2425.77	.	AC=2;AF=1.00;AN=2;DP=57;ExcessHet=3.0103;FS=0.000;MLEAC=2;MLEAF=1.00;MQ=43.97;QD=25.94;SOR=0.800	GT:AD:DP:GQ:PL	1/1:0,57:57:99:2454,172,0
3L	9912017	.	G	GA	2290.73	.	AC=2;AF=1.00;AN=2;DP=65;ExcessHet=3.0103;FS=0.000;MLEAC=2;MLEAF=1.00;MQ=43.97;QD=29.79;SOR=0.925	GT:AD:DP:GQ:PL	1/1:0,65:65:99:2328,199,0
3L	9912117	.	C	A	2536.77	.	AC=2;AF=1.00;AN=2;BaseQRankSum=1.811;ClippingRankSum=0.000;DP=56;ExcessHet=3.0103;FS=3.680;MLEAC=2;MLEAF=1.00;MQ=43.97;MQRankSum=0.000;QD=25.90;ReadPosRankSum=1.363;SOR=0.761	GT:AD:DP:GQ:PL	1/1:1,55:56:99:2565,133,0
3L	9912118	.	G	GTTTTT	2527.73	.	AC=2;AF=1.00;AN=2;BaseQRankSum=-0.522;ClippingRankSum=0.000;DP=58;ExcessHet=3.0103;FS=3.655;MLEAC=2;MLEAF=1.00;MQ=43.97;MQRankSum=0.000;QD=33.85;ReadPosRankSum=1.255;SOR=0.742	GT:AD:DP:GQ:PL	1/1:1,57:58:99:2565,133,0
3L	9912134	.	A	C	1552.77	.	AC=2;AF=1.00;AN=2;DP=58;ExcessHet=3.0103;FS=0.000;MLEAC=2;MLEAF=1.00;MQ=43.97;QD=26.77;SOR=0.914	GT:AD:DP:GQ:PL	1/1:0,58:58:99:1581,174,0
3L	9912318	.	A	AG	2184.73	.	AC=2;AF=1.00;AN=2;BaseQRankSum=0.272;ClippingRankSum=0.000;DP=66;ExcessHet=3.0103;FS=0.000;MLEAC=2;MLEAF=1.00;MQ=43.97;MQRankSum=0.000;QD=33.10;ReadPosRankSum=-0.210;SOR=0.534	GT:AD:DP:GQ:PL	1/1:1,65:66:99:2222,169,0
3L	9912438	.	C	T	2319.77	.	AC=2;AF=1.00;AN=2;DP=53;ExcessHet=3.0103;FS=0.000;MLEAC=2;MLEAF=1.00;MQ=43.96;QD=25.54;SOR=1.179	GT:AD:DP:GQ:PL	1/1:0,53:53:99:2348,159,0
3L	9912439	.	C	G	2319.77	.	AC=2;AF=1.00;AN=2;DP=53;ExcessHet=3.0103;FS=0.000;MLEAC=2;MLEAF=1.00;MQ=43.96;QD=30.02;SOR=1.179	GT:AD:DP:GQ:PL	1/1:0,53:53:99:2348,159,0
3L	9912518	.	C	CTT	1282.73	.	AC=2;AF=1.00;AN=2;DP=37;ExcessHet=3.0103;FS=0.000;MLEAC=2;MLEAF=1.00;MQ=43.85;QD=28.80;SOR=0.941	GT:AD:DP:GQ:PL	1/1:0,31:31:99:1320,99,0
3L	9912543	.	T	C	1503.77	.	AC=2;AF=1.00;AN=2;DP=38;ExcessHet=3.0103;FS=0.000;MLEAC=2;MLEAF=1.00;MQ=43.75;QD=28.50;SOR=0.914	GT:AD:DP:GQ:PL	1/1:0,38:38:99:1532,114,0
3L	9912616	.	T	TTGTGTG	1462.73	.	AC=2;AF=1.00;AN=2;DP=34;ExcessHet=3.0103;FS=0.000;MLEAC=2;MLEAF=1.00;MQ=43.70;QD=27.99;SOR=0.756	GT:AD:DP:GQ:PL	1/1:0,31:31:99:1500,105,0
3L	9913089	.	G	A	1394.77	.	AC=2;AF=1.00;AN=2;DP=53;ExcessHet=3.0103;FS=0.000;MLEAC=2;MLEAF=1.00;MQ=43.61;QD=26.32;SOR=1.402	GT:AD:DP:GQ:PL	1/1:0,53:53:99:1423,159,0
3L	9913333	.	A	T	473.77	.	AC=2;AF=1.00;AN=2;DP=22;ExcessHet=3.0103;FS=0.000;MLEAC=2;MLEAF=1.00;MQ=44.00;QD=26.32;SOR=1.863	GT:AD:DP:GQ:PL	1/1:0,18:18:54:502,54,0
3L	9913926	.	AAGG	A	1457.73	.	AC=2;AF=1.00;AN=2;DP=34;ExcessHet=3.0103;FS=0.000;MLEAC=2;MLEAF=1.00;MQ=44.00;QD=30.41;SOR=0.811	GT:AD:DP:GQ:PL	1/1:0,34:34:99:1495,102,0
3L	9913941	.	A	T	984.77	.	AC=2;AF=1.00;AN=2;DP=37;ExcessHet=3.0103;FS=0.000;MLEAC=2;MLEAF=1.00;MQ=44.00;QD=26.62;SOR=0.984	GT:AD:DP:GQ:PL	1/1:0,37:37:99:1013,111,0
3L	9914002	.	T	C	774.77	.	AC=2;AF=1.00;AN=2;DP=33;ExcessHet=3.0103;FS=0.000;MLEAC=2;MLEAF=1.00;MQ=44.00;QD=23.48;SOR=1.179	GT:AD:DP:GQ:PL	1/1:0,33:33:97:803,97,0
3L	9914023	.	T	C	852.77	.	AC=2;AF=1.00;AN=2;DP=32;ExcessHet=3.0103;FS=0.000;MLEAC=2;MLEAF=1.00;MQ=44.00;QD=26.65;SOR=1.284	GT:AD:DP:GQ:PL	1/1:0,32:32:96:881,96,0
3L	9914174	.	C	T	1052.77	.	AC=2;AF=1.00;AN=2;DP=39;ExcessHet=3.0103;FS=0.000;MLEAC=2;MLEAF=1.00;MQ=44.00;QD=26.99;SOR=1.096	GT:AD:DP:GQ:PL	1/1:0,39:39:99:1081,117,0
3L	9914240	.	G	A	1081.77	.	AC=2;AF=1.00;AN=2;BaseQRankSum=1.835;ClippingRankSum=0.000;DP=41;ExcessHet=3.0103;FS=0.000;MLEAC=2;MLEAF=1.00;MQ=43.93;MQRankSum=0.000;QD=26.38;ReadPosRankSum=0.972;SOR=0.368	GT:AD:DP:GQ:PL	1/1:1,40:41:99:1110,113,0
3L	9914300	.	G	A	1124.77	.	AC=2;AF=1.00;AN=2;DP=42;ExcessHet=3.0103;FS=0.000;MLEAC=2;MLEAF=1.00;MQ=43.93;QD=27.43;SOR=0.954	GT:AD:DP:GQ:PL	1/1:0,41:41:99:1153,123,0
3L	9914311	.	G	T	1239.77	.	AC=2;AF=1.00;AN=2;DP=44;ExcessHet=3.0103;FS=0.000;MLEAC=2;MLEAF=1.00;MQ=44.00;QD=28.18;SOR=0.784	GT:AD:DP:GQ:PL	1/1:0,44:44:99:1268,132,0
3L	9914340	.	A	T	1743.77	.	AC=2;AF=1.00;AN=2;DP=41;ExcessHet=3.0103;FS=0.000;MLEAC=2;MLEAF=1.00;MQ=44.00;QD=29.62;SOR=0.954	GT:AD:DP:GQ:PL	1/1:0,41:41:99:1772,123,0
3L	9914345	.	G	A	1778.77	.	AC=2;AF=1.00;AN=2;DP=40;ExcessHet=3.0103;FS=0.000;MLEAC=2;MLEAF=1.00;MQ=44.00;QD=27.01;SOR=1.292	GT:AD:DP:GQ:PL	1/1:0,40:40:99:1807,126,0
3L	9914521	.	A	T	1708.77	.	AC=2;AF=1.00;AN=2;DP=65;ExcessHet=3.0103;FS=0.000;MLEAC=2;MLEAF=1.00;MQ=43.85;QD=26.29;SOR=1.539	GT:AD:DP:GQ:PL	1/1:0,65:65:99:1737,193,0
3L	9914756	.	T	TA	2516.73	.	AC=2;AF=1.00;AN=2;DP=61;ExcessHet=3.0103;FS=0.000;MLEAC=2;MLEAF=1.00;MQ=44.00;QD=33.26;SOR=1.382	GT:AD:DP:GQ:PL	1/1:0,58:58:99:2554,177,0
3L	9914778	.	T	TAA	2859.73	.	AC=2;AF=1.00;AN=2;DP=63;ExcessHet=3.0103;FS=0.000;MLEAC=2;MLEAF=1.00;MQ=44.00;QD=27.69;SOR=1.765	GT:AD:DP:GQ:PL	1/1:0,62:62:99:2897,196,0
3L	9914791	.	A	C	2671.77	.	AC=2;AF=1.00;AN=2;DP=64;ExcessHet=3.0103;FS=0.000;MLEAC=2;MLEAF=1.00;MQ=44.00;QD=32.07;SOR=2.056	GT:AD:DP:GQ:PL	1/1:0,63:63:99:2700,192,0
3L	9914951	.	T	A	1971.77	.	AC=2;AF=1.00;AN=2;DP=46;ExcessHet=3.0103;FS=0.000;MLEAC=2;MLEAF=1.00;MQ=43.96;QD=28.56;SOR=0.693	GT:AD:DP:GQ:PL	1/1:0,46:46:99:2000,147,0
3L	9914972	.	A	G	1982.77	.	AC=2;AF=1.00;AN=2;DP=49;ExcessHet=3.0103;FS=0.000;MLEAC=2;MLEAF=1.00;MQ=43.96;QD=29.76;SOR=0.733	GT:AD:DP:GQ:PL	1/1:0,49:49:99:2011,150,0
3L	9915103	.	G	T	1214.77	.	AC=2;AF=1.00;AN=2;DP=46;ExcessHet=3.0103;FS=0.000;MLEAC=2;MLEAF=1.00;MQ=43.96;QD=26.41;SOR=1.203	GT:AD:DP:GQ:PL	1/1:0,46:46:99:1243,137,0
3L	9915112	.	G	GGGGTGT	1856.73	.	AC=2;AF=1.00;AN=2;DP=43;ExcessHet=3.0103;FS=0.000;MLEAC=2;MLEAF=1.00;MQ=43.95;QD=32.18;SOR=1.609	GT:AD:DP:GQ:PL	1/1:0,43:43:99:1894,129,0
3L	9915180	.	C	T	1209.77	.	AC=2;AF=1.00;AN=2;DP=45;ExcessHet=3.0103;FS=0.000;MLEAC=2;MLEAF=1.00;MQ=43.91;QD=26.88;SOR=0.829	GT:AD:DP:GQ:PL	1/1:0,45:45:99:1238,135,0
3L	9915493	.	G	A	1355.77	.	AC=2;AF=1.00;AN=2;DP=50;ExcessHet=3.0103;FS=0.000;MLEAC=2;MLEAF=1.00;MQ=43.86;QD=27.12;SOR=1.051	GT:AD:DP:GQ:PL	1/1:0,50:50:99:1384,150,0
3L	9915552	.	G	T	2426.77	.	AC=2;AF=1.00;AN=2;DP=55;ExcessHet=3.0103;FS=0.000;MLEAC=2;MLEAF=1.00;MQ=43.79;QD=28.14;SOR=1.061	GT:AD:DP:GQ:PL	1/1:0,55:55:99:2455,166,0
3L	9915553	.	T	A	2426.77	.	AC=2;AF=1.00;AN=2;DP=55;ExcessHet=3.0103;FS=0.000;MLEAC=2;MLEAF=1.00;MQ=43.79;QD=27.43;SOR=1.061	GT:AD:DP:GQ:PL	1/1:0,55:55:99:2455,166,0
3L	9915562	.	G	T	2565.77	.	AC=2;AF=1.00;AN=2;DP=56;ExcessHet=3.0103;FS=0.000;MLEAC=2;MLEAF=1.00;MQ=43.72;QD=31.54;SOR=0.841	GT:AD:DP:GQ:PL	1/1:0,56:56:99:2594,175,0
3L	9915570	.	T	A	2385.77	.	AC=2;AF=1.00;AN=2;DP=54;ExcessHet=3.0103;FS=0.000;MLEAC=2;MLEAF=1.00;MQ=43.71;QD=30.36;SOR=0.931	GT:AD:DP:GQ:PL	1/1:0,54:54:99:2414,163,0
3L	9915746	.	A	T	932.77	.	AC=2;AF=1.00;AN=2;BaseQRankSum=-1.571;ClippingRankSum=0.000;DP=39;ExcessHet=3.0103;FS=3.129;MLEAC=2;MLEAF=1.00;MQ=43.75;MQRankSum=-0.261;QD=25.21;ReadPosRankSum=1.928;SOR=0.395	GT:AD:DP:GQ:PL	1/1:1,36:37:81:961,81,0
3L	9915850	.	T	C	1826.77	.	AC=2;AF=1.00;AN=2;DP=43;ExcessHet=3.0103;FS=0.000;MLEAC=2;MLEAF=1.00;MQ=42.69;QD=32.97;SOR=0.941	GT:AD:DP:GQ:PL	1/1:0,43:43:99:1855,129,0
3L	9915869	.	G	GTCTGTGTGTGTGTGAT	2401.73	.	AC=2;AF=1.00;AN=2;DP=46;ExcessHet=3.0103;FS=0.000;MLEAC=2;MLEAF=1.00;MQ=42.76;QD=29.81;SOR=0.976	GT:AD:DP:GQ:PL	1/1:0,46:46:99:2439,168,0
3L	9916041	.	C	G	1819.77	.	AC=2;AF=1.00;AN=2;DP=42;ExcessHet=3.0103;FS=0.000;MLEAC=2;MLEAF=1.00;MQ=42.97;QD=28.55;SOR=1.127	GT:AD:DP:GQ:PL	1/1:0,42:42:99:1848,126,0
3L	9916048	.	T	TC	647.73	.	AC=2;AF=1.00;AN=2;BaseQRankSum=-1.417;ClippingRankSum=0.000;DP=40;ExcessHet=3.0103;FS=0.000;MLEAC=2;MLEAF=1.00;MQ=42.96;MQRankSum=-1.755;QD=17.51;ReadPosRankSum=-1.141;SOR=0.627	GT:AD:DP:GQ:PL	1/1:3,34:37:47:685,47,0
3L	9916050	.	T	A	656.77	.	AC=2;AF=1.00;AN=2;BaseQRankSum=-0.235;ClippingRankSum=0.000;DP=39;ExcessHet=3.0103;FS=0.000;MLEAC=2;MLEAF=1.00;MQ=42.94;MQRankSum=-1.755;QD=17.75;ReadPosRankSum=-1.169;SOR=0.627	GT:AD:DP:GQ:PL	1/1:3,34:37:47:685,47,0
3L	9916084	.	G	A	1107.77	.	AC=2;AF=1.00;AN=2;DP=41;ExcessHet=3.0103;FS=0.000;MLEAC=2;MLEAF=1.00;MQ=42.61;QD=27.02;SOR=1.075	GT:AD:DP:GQ:PL	1/1:0,41:41:99:1136,123,0
3L	9916134	.	T	G	1476.77	.	AC=2;AF=1.00;AN=2;DP=54;ExcessHet=3.0103;FS=0.000;MLEAC=2;MLEAF=1.00;MQ=42.90;QD=27.35;SOR=0.767	GT:AD:DP:GQ:PL	1/1:0,54:54:99:1505,162,0
3L	9916180	.	A	G	2482.77	.	AC=2;AF=1.00;AN=2;DP=56;ExcessHet=3.0103;FS=0.000;MLEAC=2;MLEAF=1.00;MQ=42.70;QD=32.95;SOR=0.922	GT:AD:DP:GQ:PL	1/1:0,56:56:99:2511,169,0
3L	9916182	.	A	G	2482.77	.	AC=2;AF=1.00;AN=2;DP=56;ExcessHet=3.0103;FS=0.000;MLEAC=2;MLEAF=1.00;MQ=42.70;QD=25.79;SOR=0.922	GT:AD:DP:GQ:PL	1/1:0,56:56:99:2511,169,0
3L	9916209	.	A	G	2354.77	.	AC=2;AF=1.00;AN=2;DP=54;ExcessHet=3.0103;FS=0.000;MLEAC=2;MLEAF=1.00;MQ=42.64;QD=27.59;SOR=1.118	GT:AD:DP:GQ:PL	1/1:0,54:54:99:2383,162,0
3L	9916210	.	T	G	2354.77	.	AC=2;AF=1.00;AN=2;DP=53;ExcessHet=3.0103;FS=0.000;MLEAC=2;MLEAF=1.00;MQ=42.65;QD=28.08;SOR=1.179	GT:AD:DP:GQ:PL	1/1:0,53:53:99:2383,162,0
3L	9916245	.	C	T	2255.77	.	AC=2;AF=1.00;AN=2;DP=50;ExcessHet=3.0103;FS=0.000;MLEAC=2;MLEAF=1.00;MQ=42.66;QD=25.57;SOR=1.270	GT:AD:DP:GQ:PL	1/1:0,50:50:99:2284,157,0
3L	9916250	.	G	C	2282.77	.	AC=2;AF=1.00;AN=2;DP=48;ExcessHet=3.0103;FS=0.000;MLEAC=2;MLEAF=1.00;MQ=42.56;QD=31.01;SOR=1.426	GT:AD:DP:GQ:PL	1/1:0,48:48:99:2311,157,0
3L	9916263	.	A	G	2311.77	.	AC=2;AF=1.00;AN=2;DP=49;ExcessHet=3.0103;FS=0.000;MLEAC=2;MLEAF=1.00;MQ=42.46;QD=30.70;SOR=1.112	GT:AD:DP:GQ:PL	1/1:0,49:49:99:2340,157,0
3L	9916271	.	G	T	2131.77	.	AC=2;AF=1.00;AN=2;DP=46;ExcessHet=3.0103;FS=0.000;MLEAC=2;MLEAF=1.00;MQ=42.30;QD=33.60;SOR=1.203	GT:AD:DP:GQ:PL	1/1:0,46:46:99:2160,144,0
3L	9916273	.	G	T	2086.77	.	AC=2;AF=1.00;AN=2;DP=44;ExcessHet=3.0103;FS=0.000;MLEAC=2;MLEAF=1.00;MQ=42.22;QD=30.01;SOR=1.105	GT:AD:DP:GQ:PL	1/1:0,44:44:99:2115,141,0
3L	9916284	.	TGCATA	T	1942.73	.	AC=2;AF=1.00;AN=2;DP=43;ExcessHet=3.0103;FS=0.000;MLEAC=2;MLEAF=1.00;MQ=42.29;QD=30.57;SOR=1.179	GT:AD:DP:GQ:PL	1/1:0,43:43:99:1980,132,0
3L	9916291	.	TTTTACATACTTATGTGG	T	1898.73	.	AC=2;AF=1.00;AN=2;DP=43;ExcessHet=3.0103;FS=0.000;MLEAC=2;MLEAF=1.00;MQ=42.29;QD=30.71;SOR=1.179	GT:AD:DP:GQ:PL	1/1:0,43:43:99:1936,130,0
3L	9916418	.	T	C	1779.77	.	AC=2;AF=1.00;AN=2;DP=66;ExcessHet=3.0103;FS=0.000;MLEAC=2;MLEAF=1.00;MQ=43.26;QD=26.97;SOR=0.957	GT:AD:DP:GQ:PL	1/1:0,66:66:99:1808,198,0
3L	9916486	.	C	G	1315.77	.	AC=2;AF=1.00;AN=2;DP=48;ExcessHet=3.0103;FS=0.000;MLEAC=2;MLEAF=1.00;MQ=41.86;QD=27.41;SOR=0.963	GT:AD:DP:GQ:PL	1/1:0,48:48:99:1344,144,0
3L	9916565	.	C	CG	1611.73	.	AC=2;AF=1.00;AN=2;DP=38;ExcessHet=3.0103;FS=0.000;MLEAC=2;MLEAF=1.00;MQ=41.92;QD=26.64;SOR=0.859	GT:AD:DP:GQ:PL	1/1:0,37:37:99:1649,111,0
3L	9916566	.	T	TACA	1612.73	.	AC=2;AF=1.00;AN=2;DP=37;ExcessHet=3.0103;FS=0.000;MLEAC=2;MLEAF=1.00;MQ=41.86;QD=26.39;SOR=0.859	GT:AD:DP:GQ:PL	1/1:0,37:37:99:1650,111,0
3L	9916658	.	TTGTGTGTG	T	1685.73	.	AC=2;AF=1.00;AN=2;DP=42;ExcessHet=3.0103;FS=0.000;MLEAC=2;MLEAF=1.00;MQ=42.04;QD=30.62;SOR=0.798	GT:AD:DP:GQ:PL	1/1:0,39:39:99:1723,118,0
3L	9916766	.	C	T	1062.77	.	AC=2;AF=1.00;AN=2;DP=43;ExcessHet=3.0103;FS=0.000;MLEAC=2;MLEAF=1.00;MQ=42.34;QD=25.92;SOR=0.741	GT:AD:DP:GQ:PL	1/1:0,41:41:99:1091,122,0
3L	9916845	.	A	AT	1942.73	.	AC=2;AF=1.00;AN=2;DP=43;ExcessHet=3.0103;FS=0.000;MLEAC=2;MLEAF=1.00;MQ=43.86;QD=27.83;SOR=0.954	GT:AD:DP:GQ:PL	1/1:0,41:41:99:1980,132,0
3L	9916850	.	A	T	1996.77	.	AC=2;AF=1.00;AN=2;DP=45;ExcessHet=3.0103;FS=0.000;MLEAC=2;MLEAF=1.00;MQ=43.87;QD=27.74;SOR=0.829	GT:AD:DP:GQ:PL	1/1:0,45:45:99:2025,135,0
3L	9916867	.	GTATA	G	1928.73	.	AC=2;AF=1.00;AN=2;DP=43;ExcessHet=3.0103;FS=0.000;MLEAC=2;MLEAF=1.00;MQ=43.86;QD=31.04;SOR=0.836	GT:AD:DP:GQ:PL	1/1:0,43:43:99:1966,132,0
3L	9916872	.	T	TGC	1883.73	.	AC=2;AF=1.00;AN=2;DP=42;ExcessHet=3.0103;FS=0.000;MLEAC=2;MLEAF=1.00;MQ=43.86;QD=32.73;SOR=0.892	GT:AD:DP:GQ:PL	1/1:0,42:42:99:1921,129,0
3L	9917503	.	A	G	1450.77	.	AC=2;AF=1.00;AN=2;DP=55;ExcessHet=3.0103;FS=0.000;MLEAC=2;MLEAF=1.00;MQ=44.00;QD=26.38;SOR=0.729	GT:AD:DP:GQ:PL	1/1:0,55:55:99:1479,165,0
3L	9918539	.	T	C	1083.77	.	AC=2;AF=1.00;AN=2;DP=42;ExcessHet=3.0103;FS=0.000;MLEAC=2;MLEAF=1.00;MQ=43.95;QD=25.80;SOR=2.303	GT:AD:DP:GQ:PL	1/1:0,42:42:99:1112,125,0
3L	9919192	.	G	T	1502.77	.	AC=2;AF=1.00;AN=2;DP=56;ExcessHet=3.0103;FS=0.000;MLEAC=2;MLEAF=1.00;MQ=44.00;QD=27.32;SOR=1.262	GT:AD:DP:GQ:PL	1/1:0,55:55:99:1531,165,0
3L	9919228	.	A	T	1545.77	.	AC=2;AF=1.00;AN=2;DP=60;ExcessHet=3.0103;FS=0.000;MLEAC=2;MLEAF=1.00;MQ=44.00;QD=26.65;SOR=1.493	GT:AD:DP:GQ:PL	1/1:0,58:58:99:1574,173,0
3L	9919268	.	T	C	1597.77	.	AC=2;AF=1.00;AN=2;DP=61;ExcessHet=3.0103;FS=0.000;MLEAC=2;MLEAF=1.00;MQ=44.00;QD=26.63;SOR=1.355	GT:AD:DP:GQ:PL	1/1:0,60:60:99:1626,179,0
3L	9919378	.	GAAAAAA	G	2474.73	.	AC=1;AF=0.500;AN=2;BaseQRankSum=1.886;ClippingRankSum=0.000;DP=65;ExcessHet=3.0103;FS=3.082;MLEAC=1;MLEAF=0.500;MQ=43.97;MQRankSum=-0.091;QD=36.68;ReadPosRankSum=0.996;SOR=0.222	GT:AD:DP:GQ:PL	0/1:2,60:62:32:2512,0,32
3L	9919385	.	A	ACT	2474.73	.	AC=1;AF=0.500;AN=2;BaseQRankSum=-1.177;ClippingRankSum=0.000;DP=63;ExcessHet=3.0103;FS=3.082;MLEAC=1;MLEAF=0.500;MQ=43.97;MQRankSum=-0.091;QD=31.78;ReadPosRankSum=0.898;SOR=0.222	GT:AD:DP:GQ:PL	0/1:2,60:62:32:2512,0,32
3L	9919503	.	T	TA	2291.73	.	AC=2;AF=1.00;AN=2;DP=71;ExcessHet=3.0103;FS=0.000;MLEAC=2;MLEAF=1.00;MQ=44.00;QD=33.70;SOR=0.752	GT:AD:DP:GQ:PL	1/1:0,68:68:99:2329,205,0
3L	9919730	.	A	T	1430.77	.	AC=2;AF=1.00;AN=2;DP=56;ExcessHet=3.0103;FS=0.000;MLEAC=2;MLEAF=1.00;MQ=44.00;QD=25.55;SOR=0.765	GT:AD:DP:GQ:PL	1/1:0,56:56:99:1459,166,0
3L	9919858	.	CAA	C	1459.73	.	AC=2;AF=1.00;AN=2;DP=51;ExcessHet=3.0103;FS=0.000;MLEAC=2;MLEAF=1.00;MQ=43.76;QD=34.76;SOR=0.976	GT:AD:DP:GQ:PL	1/1:0,42:42:99:1497,127,0
3L	9919874	.	CA	C	1767.73	.	AC=2;AF=1.00;AN=2;DP=51;ExcessHet=3.0103;FS=0.000;MLEAC=2;MLEAF=1.00;MQ=43.76;QD=30.64;SOR=0.859	GT:AD:DP:GQ:PL	1/1:0,50:50:99:1805,150,0
3L	9919907	.	T	G	1117.77	.	AC=2;AF=1.00;AN=2;DP=45;ExcessHet=3.0103;FS=0.000;MLEAC=2;MLEAF=1.00;MQ=43.77;QD=25.40;SOR=1.662	GT:AD:DP:GQ:PL	1/1:0,44:44:99:1146,130,0
3L	9919936	.	G	C	1072.77	.	AC=2;AF=1.00;AN=2;DP=43;ExcessHet=3.0103;FS=0.000;MLEAC=2;MLEAF=1.00;MQ=43.71;QD=25.54;SOR=1.556	GT:AD:DP:GQ:PL	1/1:0,42:42:99:1101,125,0
3L	9920214	.	T	A	1414.77	.	AC=2;AF=1.00;AN=2;DP=53;ExcessHet=3.0103;FS=0.000;MLEAC=2;MLEAF=1.00;MQ=44.00;QD=27.21;SOR=0.853	GT:AD:DP:GQ:PL	1/1:0,52:52:99:1443,156,0
3L	9920428	.	A	G	1351.77	.	AC=2;AF=1.00;AN=2;DP=53;ExcessHet=3.0103;FS=0.000;MLEAC=2;MLEAF=1.00;MQ=43.64;QD=26.00;SOR=0.693	GT:AD:DP:GQ:PL	1/1:0,52:52:99:1380,155,0
3L	9920463	.	T	C	1272.77	.	AC=2;AF=1.00;AN=2;DP=49;ExcessHet=3.0103;FS=0.000;MLEAC=2;MLEAF=1.00;MQ=43.51;QD=26.52;SOR=0.866	GT:AD:DP:GQ:PL	1/1:0,48:48:99:1301,144,0
3L	9920518	.	G	T	2779.77	.	AC=2;AF=1.00;AN=2;DP=62;ExcessHet=3.0103;FS=0.000;MLEAC=2;MLEAF=1.00;MQ=42.96;QD=31.22;SOR=0.976	GT:AD:DP:GQ:PL	1/1:0,62:62:99:2808,190,0
3L	9920522	.	A	G	2779.77	.	AC=2;AF=1.00;AN=2;DP=63;ExcessHet=3.0103;FS=0.000;MLEAC=2;MLEAF=1.00;MQ=42.98;QD=26.60;SOR=1.010	GT:AD:DP:GQ:PL	1/1:0,63:63:99:2808,190,0
3L	9920547	.	T	C	2559.77	.	AC=2;AF=1.00;AN=2;DP=59;ExcessHet=3.0103;FS=0.000;MLEAC=2;MLEAF=1.00;MQ=42.91;QD=33.85;SOR=1.217	GT:AD:DP:GQ:PL	1/1:0,59:59:99:2588,181,0
3L	9920592	.	CT	C	1659.73	.	AC=2;AF=1.00;AN=2;DP=57;ExcessHet=3.0103;FS=0.000;MLEAC=2;MLEAF=1.00;MQ=42.43;QD=29.64;SOR=0.765	GT:AD:DP:GQ:PL	1/1:0,56:56:99:1697,168,0
3L	9920643	.	A	G	1889.77	.	AC=2;AF=1.00;AN=2;DP=44;ExcessHet=3.0103;FS=0.000;MLEAC=2;MLEAF=1.00;MQ=40.73;QD=24.34;SOR=0.883	GT:AD:DP:GQ:PL	1/1:0,44:44:99:1918,132,0
3L	9920649	.	C	A	1827.77	.	AC=2;AF=1.00;AN=2;DP=40;ExcessHet=3.0103;FS=0.000;MLEAC=2;MLEAF=1.00;MQ=40.52;QD=30.67;SOR=0.902	GT:AD:DP:GQ:PL	1/1:0,40:40:99:1856,126,0
3L	9920650	.	A	T	1827.77	.	AC=2;AF=1.00;AN=2;DP=40;ExcessHet=3.0103;FS=0.000;MLEAC=2;MLEAF=1.00;MQ=40.52;QD=30.81;SOR=0.902	GT:AD:DP:GQ:PL	1/1:0,40:40:99:1856,126,0
3L	9920654	.	A	C	1726.77	.	AC=2;AF=1.00;AN=2;DP=39;ExcessHet=3.0103;FS=0.000;MLEAC=2;MLEAF=1.00;MQ=40.42;QD=27.02;SOR=0.968	GT:AD:DP:GQ:PL	1/1:0,39:39:99:1755,117,0
3L	9920659	.	G	T	1681.77	.	AC=2;AF=1.00;AN=2;DP=37;ExcessHet=3.0103;FS=0.000;MLEAC=2;MLEAF=1.00;MQ=40.22;QD=32.18;SOR=1.121	GT:AD:DP:GQ:PL	1/1:0,37:37:99:1710,114,0
3L	9920663	.	T	A	1591.77	.	AC=2;AF=1.00;AN=2;DP=36;ExcessHet=3.0103;FS=0.000;MLEAC=2;MLEAF=1.00;MQ=40.17;QD=28.23;SOR=1.061	GT:AD:DP:GQ:PL	1/1:0,36:36:99:1620,108,0
3L	9920677	.	C	T	917.77	.	AC=2;AF=1.00;AN=2;DP=34;ExcessHet=3.0103;FS=0.000;MLEAC=2;MLEAF=1.00;MQ=39.57;QD=26.99;SOR=1.244	GT:AD:DP:GQ:PL	1/1:0,34:34:99:946,102,0
3L	9920690	.	T	TTGAATAATATATATAAAAACTAA	1828.73	.	AC=2;AF=1.00;AN=2;DP=38;ExcessHet=3.0103;FS=0.000;MLEAC=2;MLEAF=1.00;MQ=39.70;QD=29.65;SOR=0.746	GT:AD:DP:GQ:PL	1/1:0,37:37:99:1866,126,0
3L	9920699	.	A	C	1562.77	.	AC=2;AF=1.00;AN=2;DP=37;ExcessHet=3.0103;FS=0.000;MLEAC=2;MLEAF=1.00;MQ=39.57;QD=27.44;SOR=0.859	GT:AD:DP:GQ:PL	1/1:0,37:37:99:1591,111,0
3L	9920733	.	A	AATTTACAG	2204.73	.	AC=2;AF=1.00;AN=2;DP=45;ExcessHet=3.0103;FS=0.000;MLEAC=2;MLEAF=1.00;MQ=40.63;QD=30.17;SOR=0.929	GT:AD:DP:GQ:PL	1/1:0,45:45:99:2242,153,0
3L	9920742	.	A	T	2086.77	.	AC=2;AF=1.00;AN=2;DP=46;ExcessHet=3.0103;FS=0.000;MLEAC=2;MLEAF=1.00;MQ=41.90;QD=28.36;SOR=0.874	GT:AD:DP:GQ:PL	1/1:0,46:46:99:2115,141,0
3L	9920746	.	G	A	2078.77	.	AC=2;AF=1.00;AN=2;DP=46;ExcessHet=3.0103;FS=0.000;MLEAC=2;MLEAF=1.00;MQ=42.07;QD=29.39;SOR=0.780	GT:AD:DP:GQ:PL	1/1:0,46:46:99:2107,141,0
3L	9920757	.	T	A	1357.77	.	AC=2;AF=1.00;AN=2;DP=51;ExcessHet=3.0103;FS=0.000;MLEAC=2;MLEAF=1.00;MQ=41.96;QD=26.62;SOR=0.813	GT:AD:DP:GQ:PL	1/1:0,51:51:99:1386,153,0
3L	9920790	.	G	GT	1242.73	.	AC=2;AF=1.00;AN=2;DP=60;ExcessHet=3.0103;FS=0.000;MLEAC=2;MLEAF=1.00;MQ=41.97;QD=22.19;SOR=0.841	GT:AD:DP:GQ:PL	1/1:0,56:56:99:1280,167,0
3L	9920927	.	A	T	1343.77	.	AC=2;AF=1.00;AN=2;DP=51;ExcessHet=3.0103;FS=0.000;MLEAC=2;MLEAF=1.00;MQ=43.07;QD=26.88;SOR=0.773	GT:AD:DP:GQ:PL	1/1:0,50:50:99:1372,150,0
3L	9921022	.	C	T	1442.77	.	AC=2;AF=1.00;AN=2;DP=52;ExcessHet=3.0103;FS=0.000;MLEAC=2;MLEAF=1.00;MQ=43.43;QD=27.75;SOR=0.941	GT:AD:DP:GQ:PL	1/1:0,52:52:99:1471,156,0
3L	9921070	.	T	C	1248.77	.	AC=2;AF=1.00;AN=2;DP=48;ExcessHet=3.0103;FS=0.000;MLEAC=2;MLEAF=1.00;MQ=43.59;QD=26.02;SOR=0.963	GT:AD:DP:GQ:PL	1/1:0,48:48:99:1277,143,0
3L	9921482	.	T	G	1305.77	.	AC=2;AF=1.00;AN=2;DP=32;ExcessHet=3.0103;FS=0.000;MLEAC=2;MLEAF=1.00;MQ=43.82;QD=31.94;SOR=0.818	GT:AD:DP:GQ:PL	1/1:0,32:32:96:1334,96,0
3L	9921491	.	TGAGA	T	1453.73	.	AC=2;AF=1.00;AN=2;DP=35;ExcessHet=3.0103;FS=0.000;MLEAC=2;MLEAF=1.00;MQ=43.89;QD=29.51;SOR=0.749	GT:AD:DP:GQ:PL	1/1:0,35:35:99:1491,108,0
3L	9921695	.	A	G	1231.77	.	AC=2;AF=1.00;AN=2;DP=48;ExcessHet=3.0103;FS=0.000;MLEAC=2;MLEAF=1.00;MQ=44.00;QD=25.66;SOR=0.866	GT:AD:DP:GQ:PL	1/1:0,48:48:99:1260,143,0
3L	9921723	.	T	A	1385.77	.	AC=2;AF=1.00;AN=2;DP=51;ExcessHet=3.0103;FS=0.000;MLEAC=2;MLEAF=1.00;MQ=44.00;QD=27.17;SOR=0.732	GT:AD:DP:GQ:PL	1/1:0,51:51:99:1414,152,0
3L	9921750	.	G	C	1378.77	.	AC=2;AF=1.00;AN=2;DP=51;ExcessHet=3.0103;FS=0.000;MLEAC=2;MLEAF=1.00;MQ=44.00;QD=27.03;SOR=0.813	GT:AD:DP:GQ:PL	1/1:0,51:51:99:1407,153,0
3L	9921833	.	C	A	1261.77	.	AC=2;AF=1.00;AN=2;DP=47;ExcessHet=3.0103;FS=0.000;MLEAC=2;MLEAF=1.00;MQ=44.00;QD=26.85;SOR=1.251	GT:AD:DP:GQ:PL	1/1:0,47:47:99:1290,141,0
3L	9921847	.	A	G	2167.77	.	AC=2;AF=1.00;AN=2;DP=47;ExcessHet=3.0103;FS=0.000;MLEAC=2;MLEAF=1.00;MQ=44.00;QD=23.74;SOR=1.251	GT:AD:DP:GQ:PL	1/1:0,47:47:99:2196,147,0
3L	9921849	.	G	A	2167.77	.	AC=2;AF=1.00;AN=2;DP=49;ExcessHet=3.0103;FS=0.000;MLEAC=2;MLEAF=1.00;MQ=44.00;QD=34.74;SOR=1.112	GT:AD:DP:GQ:PL	1/1:0,49:49:99:2196,147,0
3L	9921856	.	T	G	2182.77	.	AC=2;AF=1.00;AN=2;DP=50;ExcessHet=3.0103;FS=0.000;MLEAC=2;MLEAF=1.00;MQ=44.00;QD=27.30;SOR=1.270	GT:AD:DP:GQ:PL	1/1:0,50:50:99:2211,150,0
3L	9921871	.	A	G	1331.77	.	AC=2;AF=1.00;AN=2;DP=50;ExcessHet=3.0103;FS=0.000;MLEAC=2;MLEAF=1.00;MQ=44.00;QD=26.64;SOR=1.270	GT:AD:DP:GQ:PL	1/1:0,50:50:99:1360,149,0
3L	9922109	.	A	G	1656.77	.	AC=2;AF=1.00;AN=2;DP=66;ExcessHet=3.0103;FS=0.000;MLEAC=2;MLEAF=1.00;MQ=44.00;QD=25.10;SOR=0.886	GT:AD:DP:GQ:PL	1/1:0,66:66:99:1685,195,0
3L	9922333	.	A	T	2337.77	.	AC=2;AF=1.00;AN=2;DP=56;ExcessHet=3.0103;FS=0.000;MLEAC=2;MLEAF=1.00;MQ=43.97;QD=31.56;SOR=0.804	GT:AD:DP:GQ:PL	1/1:0,55:55:99:2366,174,0
3L	9922356	.	T	G	2309.77	.	AC=2;AF=1.00;AN=2;DP=55;ExcessHet=3.0103;FS=0.000;MLEAC=2;MLEAF=1.00;MQ=43.96;QD=26.63;SOR=0.767	GT:AD:DP:GQ:PL	1/1:0,54:54:99:2338,171,0
3L	9922493	.	CAA	C	2276.73	.	AC=2;AF=1.00;AN=2;DP=54;ExcessHet=3.0103;FS=0.000;MLEAC=2;MLEAF=1.00;MQ=43.96;QD=26.97;SOR=1.036	GT:AD:DP:GQ:PL	1/1:0,52:52:99:2314,157,0
3L	9922506	.	G	A	2372.77	.	AC=2;AF=1.00;AN=2;DP=54;ExcessHet=3.0103;FS=0.000;MLEAC=2;MLEAF=1.00;MQ=43.96;QD=26.92;SOR=1.022	GT:AD:DP:GQ:PL	1/1:0,54:54:99:2401,166,0
3L	9922583	.	A	T	2179.77	.	AC=2;AF=1.00;AN=2;DP=51;ExcessHet=3.0103;FS=0.000;MLEAC=2;MLEAF=1.00;MQ=44.00;QD=26.46;SOR=0.813	GT:AD:DP:GQ:PL	1/1:0,51:51:99:2208,153,0
3L	9922594	.	G	C	2158.77	.	AC=2;AF=1.00;AN=2;DP=48;ExcessHet=3.0103;FS=0.000;MLEAC=2;MLEAF=1.00;MQ=44.00;QD=23.54;SOR=0.866	GT:AD:DP:GQ:PL	1/1:0,48:48:99:2187,150,0
3L	9922744	.	T	A	1346.77	.	AC=2;AF=1.00;AN=2;DP=49;ExcessHet=3.0103;FS=0.000;MLEAC=2;MLEAF=1.00;MQ=43.96;QD=27.49;SOR=0.818	GT:AD:DP:GQ:PL	1/1:0,49:49:99:1375,147,0
3L	9922845	.	A	G	1236.77	.	AC=2;AF=1.00;AN=2;DP=48;ExcessHet=3.0103;FS=0.000;MLEAC=2;MLEAF=1.00;MQ=43.96;QD=25.77;SOR=1.067	GT:AD:DP:GQ:PL	1/1:0,48:48:99:1265,143,0
3L	9923024	.	C	G	682.77	.	AC=2;AF=1.00;AN=2;DP=26;ExcessHet=3.0103;FS=0.000;MLEAC=2;MLEAF=1.00;MQ=44.00;QD=26.26;SOR=1.697	GT:AD:DP:GQ:PL	1/1:0,26:26:78:711,78,0
3L	9923192	.	T	C	1248.77	.	AC=2;AF=1.00;AN=2;DP=46;ExcessHet=3.0103;FS=0.000;MLEAC=2;MLEAF=1.00;MQ=44.00;QD=27.15;SOR=0.693	GT:AD:DP:GQ:PL	1/1:0,46:46:99:1277,138,0
3L	9923205	.	C	T	1297.77	.	AC=2;AF=1.00;AN=2;DP=48;ExcessHet=3.0103;FS=0.000;MLEAC=2;MLEAF=1.00;MQ=44.00;QD=27.04;SOR=0.776	GT:AD:DP:GQ:PL	1/1:0,48:48:99:1326,144,0
3L	9923207	.	A	ATT	1368.73	.	AC=2;AF=1.00;AN=2;DP=49;ExcessHet=3.0103;FS=0.000;MLEAC=2;MLEAF=1.00;MQ=44.00;QD=29.76;SOR=0.739	GT:AD:DP:GQ:PL	1/1:0,46:46:99:1406,139,0
3L	9923219	.	G	T	1360.77	.	AC=2;AF=1.00;AN=2;DP=51;ExcessHet=3.0103;FS=0.000;MLEAC=2;MLEAF=1.00;MQ=44.00;QD=26.68;SOR=0.813	GT:AD:DP:GQ:PL	1/1:0,51:51:99:1389,152,0
3L	9923651	.	C	CT	852.73	.	AC=2;AF=1.00;AN=2;BaseQRankSum=1.231;ClippingRankSum=0.000;DP=50;ExcessHet=3.0103;FS=3.716;MLEAC=2;MLEAF=1.00;MQ=44.00;MQRankSum=0.000;QD=18.95;ReadPosRankSum=-1.128;SOR=0.808	GT:AD:DP:GQ:PL	1/1:1,44:45:99:890,115,0
3L	9924094	.	AGTAAAAGCG	A	1752.73	.	AC=2;AF=1.00;AN=2;DP=52;ExcessHet=3.0103;FS=0.000;MLEAC=2;MLEAF=1.00;MQ=43.34;QD=29.09;SOR=1.151	GT:AD:DP:GQ:PL	1/1:0,40:40:99:1790,122,0
3L	9924302	.	C	CG	1260.73	.	AC=2;AF=1.00;AN=2;DP=45;ExcessHet=3.0103;FS=0.000;MLEAC=2;MLEAF=1.00;MQ=43.62;QD=29.32;SOR=0.836	GT:AD:DP:GQ:PL	1/1:0,43:43:99:1298,129,0
3L	9924333	.	T	C	881.77	.	AC=2;AF=1.00;AN=2;DP=37;ExcessHet=3.0103;FS=0.000;MLEAC=2;MLEAF=1.00;MQ=43.54;QD=23.83;SOR=0.984	GT:AD:DP:GQ:PL	1/1:0,37:37:99:910,108,0
3L	9924410	.	C	A	1155.77	.	AC=2;AF=1.00;AN=2;DP=43;ExcessHet=3.0103;FS=0.000;MLEAC=2;MLEAF=1.00;MQ=43.16;QD=26.88;SOR=1.055	GT:AD:DP:GQ:PL	1/1:0,43:43:99:1184,129,0
3L	9924468	.	T	A	1440.77	.	AC=2;AF=1.00;AN=2;DP=54;ExcessHet=3.0103;FS=0.000;MLEAC=2;MLEAF=1.00;MQ=43.65;QD=26.68;SOR=0.767	GT:AD:DP:GQ:PL	1/1:0,54:54:99:1469,161,0
3L	9924717	.	C	G	1708.77	.	AC=2;AF=1.00;AN=2;DP=65;ExcessHet=3.0103;FS=0.000;MLEAC=2;MLEAF=1.00;MQ=44.00;QD=26.29;SOR=1.162	GT:AD:DP:GQ:PL	1/1:0,65:65:99:1737,194,0
3L	9924815	.	C	A	1929.77	.	AC=2;AF=1.00;AN=2;DP=71;ExcessHet=3.0103;FS=0.000;MLEAC=2;MLEAF=1.00;MQ=44.00;QD=27.18;SOR=0.840	GT:AD:DP:GQ:PL	1/1:0,71:71:99:1958,213,0
3L	9925038	.	G	C	3350.77	.	AC=2;AF=1.00;AN=2;DP=77;ExcessHet=3.0103;FS=0.000;MLEAC=2;MLEAF=1.00;MQ=43.95;QD=29.01;SOR=0.719	GT:AD:DP:GQ:PL	1/1:0,77:77:99:3379,232,0
3L	9925045	.	TG	T	3252.73	.	AC=2;AF=1.00;AN=2;DP=72;ExcessHet=3.0103;FS=0.000;MLEAC=2;MLEAF=1.00;MQ=43.95;QD=34.36;SOR=0.693	GT:AD:DP:GQ:PL	1/1:0,72:72:99:3290,223,0
3L	9925151	.	T	A	1610.77	.	AC=2;AF=1.00;AN=2;DP=59;ExcessHet=3.0103;FS=0.000;MLEAC=2;MLEAF=1.00;MQ=44.00;QD=27.30;SOR=0.796	GT:AD:DP:GQ:PL	1/1:0,59:59:99:1639,177,0
3L	9925164	.	C	T	2283.77	.	AC=2;AF=1.00;AN=2;DP=52;ExcessHet=3.0103;FS=0.000;MLEAC=2;MLEAF=1.00;MQ=44.00;QD=33.28;SOR=0.941	GT:AD:DP:GQ:PL	1/1:0,52:52:99:2312,157,0
3L	9925169	.	G	T	2289.77	.	AC=2;AF=1.00;AN=2;DP=53;ExcessHet=3.0103;FS=0.000;MLEAC=2;MLEAF=1.00;MQ=44.00;QD=32.02;SOR=0.892	GT:AD:DP:GQ:PL	1/1:0,53:53:99:2318,159,0
3L	9925184	.	G	A	1352.77	.	AC=2;AF=1.00;AN=2;DP=51;ExcessHet=3.0103;FS=0.000;MLEAC=2;MLEAF=1.00;MQ=44.43;QD=26.52;SOR=0.994	GT:AD:DP:GQ:PL	1/1:0,51:51:99:1381,152,0
3L	9925213	.	A	C	1194.77	.	AC=2;AF=1.00;AN=2;DP=45;ExcessHet=3.0103;FS=0.000;MLEAC=2;MLEAF=1.00;MQ=44.74;QD=26.55;SOR=1.559	GT:AD:DP:GQ:PL	1/1:0,45:45:99:1223,135,0
3L	9925264	.	T	G	1256.77	.	AC=2;AF=1.00;AN=2;DP=47;ExcessHet=3.0103;FS=0.000;MLEAC=2;MLEAF=1.00;MQ=44.66;QD=26.74;SOR=1.981	GT:AD:DP:GQ:PL	1/1:0,47:47:99:1285,141,0
3L	9925317	.	T	TTG	1597.73	.	AC=2;AF=1.00;AN=2;DP=41;ExcessHet=3.0103;FS=0.000;MLEAC=2;MLEAF=1.00;MQ=44.76;QD=30.96;SOR=1.236	GT:AD:DP:GQ:PL	1/1:0,39:39:99:1635,123,0
3L	9925368	.	G	A	1322.77	.	AC=2;AF=1.00;AN=2;DP=48;ExcessHet=3.0103;FS=0.000;MLEAC=2;MLEAF=1.00;MQ=43.92;QD=27.56;SOR=0.776	GT:AD:DP:GQ:PL	1/1:0,48:48:99:1351,144,0
3L	9925781	.	C	T	2218.77	.	AC=2;AF=1.00;AN=2;DP=51;ExcessHet=3.0103;FS=0.000;MLEAC=2;MLEAF=1.00;MQ=44.00;QD=29.82;SOR=0.732	GT:AD:DP:GQ:PL	1/1:0,51:51:99:2247,156,0
3L	9925784	.	T	C	2218.77	.	AC=2;AF=1.00;AN=2;DP=50;ExcessHet=3.0103;FS=0.000;MLEAC=2;MLEAF=1.00;MQ=44.00;QD=25.86;SOR=0.773	GT:AD:DP:GQ:PL	1/1:0,50:50:99:2247,156,0
3L	9925876	.	AG	A	739.73	.	AC=2;AF=1.00;AN=2;DP=36;ExcessHet=3.0103;FS=0.000;MLEAC=2;MLEAF=1.00;MQ=44.00;QD=22.42;SOR=1.022	GT:AD:DP:GQ:PL	1/1:0,33:33:99:777,99,0
3L	9925935	.	A	C	1666.77	.	AC=2;AF=1.00;AN=2;DP=37;ExcessHet=3.0103;FS=0.000;MLEAC=2;MLEAF=1.00;MQ=44.00;QD=29.27;SOR=1.432	GT:AD:DP:GQ:PL	1/1:0,37:37:99:1695,120,0
3L	9925937	.	G	T	1666.77	.	AC=2;AF=1.00;AN=2;DP=40;ExcessHet=3.0103;FS=0.000;MLEAC=2;MLEAF=1.00;MQ=44.00;QD=36.51;SOR=1.292	GT:AD:DP:GQ:PL	1/1:0,40:40:99:1695,120,0
3L	9926028	.	A	G	2012.77	.	AC=2;AF=1.00;AN=2;DP=48;ExcessHet=3.0103;FS=0.000;MLEAC=2;MLEAF=1.00;MQ=43.92;QD=28.48;SOR=1.179	GT:AD:DP:GQ:PL	1/1:0,48:48:99:2041,147,0
3L	9926051	.	A	G	2094.77	.	AC=2;AF=1.00;AN=2;DP=52;ExcessHet=3.0103;FS=0.000;MLEAC=2;MLEAF=1.00;MQ=43.92;QD=26.39;SOR=1.244	GT:AD:DP:GQ:PL	1/1:0,52:52:99:2123,156,0
3L	9926077	.	A	C	1408.77	.	AC=2;AF=1.00;AN=2;DP=53;ExcessHet=3.0103;FS=0.000;MLEAC=2;MLEAF=1.00;MQ=43.93;QD=27.09;SOR=1.480	GT:AD:DP:GQ:PL	1/1:0,52:52:99:1437,156,0
3L	9926103	.	GC	G	2392.73	.	AC=2;AF=1.00;AN=2;DP=54;ExcessHet=3.0103;FS=0.000;MLEAC=2;MLEAF=1.00;MQ=43.96;QD=28.76;SOR=1.835	GT:AD:DP:GQ:PL	1/1:0,54:54:99:2430,163,0
3L	9926105	.	AC	A	2392.73	.	AC=2;AF=1.00;AN=2;DP=54;ExcessHet=3.0103;FS=0.000;MLEAC=2;MLEAF=1.00;MQ=43.96;QD=27.14;SOR=1.835	GT:AD:DP:GQ:PL	1/1:0,54:54:99:2430,163,0
3L	9926178	.	T	A	1635.77	.	AC=2;AF=1.00;AN=2;DP=59;ExcessHet=3.0103;FS=0.000;MLEAC=2;MLEAF=1.00;MQ=43.75;QD=27.72;SOR=1.773	GT:AD:DP:GQ:PL	1/1:0,59:59:99:1664,177,0
3L	9926215	.	G	A	1570.77	.	AC=2;AF=1.00;AN=2;DP=58;ExcessHet=3.0103;FS=0.000;MLEAC=2;MLEAF=1.00;MQ=43.75;QD=27.08;SOR=1.609	GT:AD:DP:GQ:PL	1/1:0,58:58:99:1599,174,0
3L	9926282	.	A	G	1770.77	.	AC=2;AF=1.00;AN=2;DP=68;ExcessHet=3.0103;FS=0.000;MLEAC=2;MLEAF=1.00;MQ=43.94;QD=26.04;SOR=0.880	GT:AD:DP:GQ:PL	1/1:0,68:68:99:1799,203,0
3L	9926347	.	A	C	3112.77	.	AC=2;AF=1.00;AN=2;DP=69;ExcessHet=3.0103;FS=0.000;MLEAC=2;MLEAF=1.00;MQ=43.90;QD=27.80;SOR=0.814	GT:AD:DP:GQ:PL	1/1:0,68:68:99:3141,211,0
3L	9926348	.	C	A	3157.77	.	AC=2;AF=1.00;AN=2;DP=70;ExcessHet=3.0103;FS=0.000;MLEAC=2;MLEAF=1.00;MQ=43.87;QD=25.65;SOR=0.781	GT:AD:DP:GQ:PL	1/1:0,69:69:99:3186,214,0
3L	9926351	.	G	T	3256.77	.	AC=2;AF=1.00;AN=2;DP=70;ExcessHet=3.0103;FS=0.000;MLEAC=2;MLEAF=1.00;MQ=43.87;QD=32.86;SOR=0.722	GT:AD:DP:GQ:PL	1/1:0,69:69:99:3285,220,0
3L	9926352	.	AC	A	3292.73	.	AC=2;AF=1.00;AN=2;DP=73;ExcessHet=3.0103;FS=0.000;MLEAC=2;MLEAF=1.00;MQ=43.88;QD=28.93;SOR=0.749	GT:AD:DP:GQ:PL	1/1:0,72:72:99:3330,223,0
3L	9926358	.	C	T	3285.77	.	AC=2;AF=1.00;AN=2;DP=72;ExcessHet=3.0103;FS=0.000;MLEAC=2;MLEAF=1.00;MQ=43.88;QD=27.92;SOR=0.840	GT:AD:DP:GQ:PL	1/1:0,71:71:99:3314,223,0
3L	9926362	.	T	C	3139.77	.	AC=2;AF=1.00;AN=2;DP=71;ExcessHet=3.0103;FS=0.000;MLEAC=2;MLEAF=1.00;MQ=43.88;QD=30.18;SOR=0.874	GT:AD:DP:GQ:PL	1/1:0,70:70:99:3168,214,0
3L	9926456	.	T	C	2040.77	.	AC=2;AF=1.00;AN=2;DP=75;ExcessHet=3.0103;FS=0.000;MLEAC=2;MLEAF=1.00;MQ=43.97;QD=27.21;SOR=0.774	GT:AD:DP:GQ:PL	1/1:0,75:75:99:2069,225,0
3L	9926497	.	C	T	2120.77	.	AC=2;AF=1.00;AN=2;DP=79;ExcessHet=3.0103;FS=0.000;MLEAC=2;MLEAF=1.00;MQ=44.12;QD=27.19;SOR=0.744	GT:AD:DP:GQ:PL	1/1:0,78:78:99:2149,234,0
3L	9926579	.	A	C	1707.77	.	AC=2;AF=1.00;AN=2;DP=67;ExcessHet=3.0103;FS=0.000;MLEAC=2;MLEAF=1.00;MQ=44.14;QD=25.49;SOR=1.066	GT:AD:DP:GQ:PL	1/1:0,67:67:99:1736,199,0
3L	9926612	.	T	A	2035.77	.	AC=2;AF=1.00;AN=2;DP=74;ExcessHet=3.0103;FS=0.000;MLEAC=2;MLEAF=1.00;MQ=44.12;QD=27.51;SOR=0.864	GT:AD:DP:GQ:PL	1/1:0,74:74:99:2064,222,0
3L	9926616	.	A	AT	1438.73	.	AC=2;AF=1.00;AN=2;DP=74;ExcessHet=3.0103;FS=0.000;MLEAC=2;MLEAF=1.00;MQ=44.12;QD=21.47;SOR=0.849	GT:AD:DP:GQ:PL	1/1:0,67:67:99:1476,199,0
3L	9926684	.	T	G	1560.77	.	AC=2;AF=1.00;AN=2;DP=57;ExcessHet=3.0103;FS=0.000;MLEAC=2;MLEAF=1.00;MQ=43.93;QD=27.38;SOR=0.960	GT:AD:DP:GQ:PL	1/1:0,57:57:99:1589,171,0
3L	9926718	.	T	G	1550.77	.	AC=2;AF=1.00;AN=2;DP=57;ExcessHet=3.0103;FS=0.000;MLEAC=2;MLEAF=1.00;MQ=43.93;QD=27.21;SOR=1.047	GT:AD:DP:GQ:PL	1/1:0,57:57:99:1579,171,0
3L	9926747	.	C	T	1384.77	.	AC=2;AF=1.00;AN=2;BaseQRankSum=1.837;ClippingRankSum=0.000;DP=52;ExcessHet=3.0103;FS=0.000;MLEAC=2;MLEAF=1.00;MQ=43.89;MQRankSum=-0.165;QD=26.63;ReadPosRankSum=0.167;SOR=0.273	GT:AD:DP:GQ:PL	1/1:1,51:52:99:1413,146,0
3L	9927008	.	A	T	2489.77	.	AC=2;AF=1.00;AN=2;DP=59;ExcessHet=3.0103;FS=0.000;MLEAC=2;MLEAF=1.00;MQ=43.83;QD=30.89;SOR=0.728	GT:AD:DP:GQ:PL	1/1:0,57:57:99:2518,172,0
3L	9927010	.	G	A	1496.77	.	AC=2;AF=1.00;AN=2;BaseQRankSum=-0.032;ClippingRankSum=0.000;DP=59;ExcessHet=3.0103;FS=0.000;MLEAC=2;MLEAF=1.00;MQ=43.83;MQRankSum=0.000;QD=26.26;ReadPosRankSum=1.408;SOR=0.223	GT:AD:DP:GQ:PL	1/1:1,56:57:99:1525,143,0
3L	9927029	.	T	G	1458.77	.	AC=2;AF=1.00;AN=2;DP=57;ExcessHet=3.0103;FS=0.000;MLEAC=2;MLEAF=1.00;MQ=43.82;QD=26.52;SOR=0.729	GT:AD:DP:GQ:PL	1/1:0,55:55:99:1487,164,0
3L	9927064	.	T	G	1595.77	.	AC=2;AF=1.00;AN=2;DP=62;ExcessHet=3.0103;FS=0.000;MLEAC=2;MLEAF=1.00;MQ=43.80;QD=26.16;SOR=0.793	GT:AD:DP:GQ:PL	1/1:0,61:61:99:1624,181,0
3L	9927200	.	T	C	1734.77	.	AC=2;AF=1.00;AN=2;DP=65;ExcessHet=3.0103;FS=0.000;MLEAC=2;MLEAF=1.00;MQ=43.97;QD=27.11;SOR=0.756	GT:AD:DP:GQ:PL	1/1:0,64:64:99:1763,192,0
3L	9927490	.	A	G	1559.77	.	AC=2;AF=1.00;AN=2;DP=57;ExcessHet=3.0103;FS=0.000;MLEAC=2;MLEAF=1.00;MQ=43.93;QD=27.36;SOR=1.453	GT:AD:DP:GQ:PL	1/1:0,57:57:99:1588,170,0
3L	9927662	.	A	C	1194.77	.	AC=2;AF=1.00;AN=2;DP=48;ExcessHet=3.0103;FS=0.000;MLEAC=2;MLEAF=1.00;MQ=42.98;QD=25.42;SOR=0.735	GT:AD:DP:GQ:PL	1/1:0,47:47:99:1223,139,0
3L	9927690	.	TTG	T	1330.73	.	AC=2;AF=1.00;AN=2;DP=44;ExcessHet=3.0103;FS=0.000;MLEAC=2;MLEAF=1.00;MQ=42.69;QD=33.27;SOR=0.793	GT:AD:DP:GQ:PL	1/1:0,40:40:99:1368,121,0
3L	9927823	.	G	GCCTTTAA	2180.73	.	AC=2;AF=1.00;AN=2;DP=48;ExcessHet=3.0103;FS=0.000;MLEAC=2;MLEAF=1.00;MQ=38.89;QD=30.02;SOR=1.203	GT:AD:DP:GQ:PL	1/1:0,46:46:99:2218,150,0
3L	9927860	.	G	C	2148.77	.	AC=2;AF=1.00;AN=2;DP=49;ExcessHet=3.0103;FS=0.000;MLEAC=2;MLEAF=1.00;MQ=38.51;QD=28.24;SOR=1.473	GT:AD:DP:GQ:PL	1/1:0,49:49:99:2177,147,0
3L	9927864	.	A	ACTTTT	2223.73	.	AC=2;AF=1.00;AN=2;DP=47;ExcessHet=3.0103;FS=0.000;MLEAC=2;MLEAF=1.00;MQ=38.57;QD=31.35;SOR=1.514	GT:AD:DP:GQ:PL	1/1:0,47:47:99:2261,154,0
3L	9927868	.	C	T	2097.77	.	AC=2;AF=1.00;AN=2;DP=47;ExcessHet=3.0103;FS=0.000;MLEAC=2;MLEAF=1.00;MQ=38.28;QD=26.84;SOR=1.659	GT:AD:DP:GQ:PL	1/1:0,47:47:99:2126,144,0
3L	9927947	.	CA	C	1849.73	.	AC=2;AF=1.00;AN=2;DP=44;ExcessHet=3.0103;FS=0.000;MLEAC=2;MLEAF=1.00;MQ=40.04;QD=22.25;SOR=1.005	GT:AD:DP:GQ:PL	1/1:0,42:42:99:1887,125,0
3L	9927957	.	A	T	2130.77	.	AC=2;AF=1.00;AN=2;DP=47;ExcessHet=3.0103;FS=0.000;MLEAC=2;MLEAF=1.00;MQ=38.97;QD=28.83;SOR=1.132	GT:AD:DP:GQ:PL	1/1:0,47:47:99:2159,144,0
3L	9927979	.	C	G	1861.77	.	AC=2;AF=1.00;AN=2;DP=39;ExcessHet=3.0103;FS=0.000;MLEAC=2;MLEAF=1.00;MQ=38.00;QD=32.27;SOR=1.096	GT:AD:DP:GQ:PL	1/1:0,39:39:99:1890,126,0
3L	9927989	.	T	C	1681.77	.	AC=2;AF=1.00;AN=2;DP=38;ExcessHet=3.0103;FS=0.000;MLEAC=2;MLEAF=1.00;MQ=37.89;QD=30.32;SOR=1.179	GT:AD:DP:GQ:PL	1/1:0,38:38:99:1710,114,0
3L	9927995	.	C	CCATAGTGTGTCAGCAATATAAAATAAATTTTTAAATTATTTATCACATATAAAAAAGCAATGAATAACCTTATTAGAACTATTTTAAATTTTTAGTAAAAGTTATTACAAATACACATAAATATTTAAAT	3832.73	.	AC=2;AF=1.00;AN=2;DP=34;ExcessHet=3.0103;FS=0.000;MLEAC=2;MLEAF=1.00;MQ=37.89;QD=31.74;SOR=1.418	GT:AD:DP:GQ:PL	1/1:0,34:34:99:3870,259,0
3L	9928009	.	G	T	2293.77	.	AC=2;AF=1.00;AN=2;DP=51;ExcessHet=3.0103;FS=0.000;MLEAC=2;MLEAF=1.00;MQ=37.58;QD=31.39;SOR=1.436	GT:AD:DP:GQ:PL	1/1:0,51:51:99:2322,157,0
3L	9928032	.	T	C	2353.77	.	AC=2;AF=1.00;AN=2;DP=57;ExcessHet=3.0103;FS=0.000;MLEAC=2;MLEAF=1.00;MQ=38.19;QD=29.95;SOR=1.009	GT:AD:DP:GQ:PL	1/1:0,56:56:99:2382,168,0
3L	9928058	.	C	T	1402.77	.	AC=2;AF=1.00;AN=2;DP=54;ExcessHet=3.0103;FS=0.000;MLEAC=2;MLEAF=1.00;MQ=40.45;QD=25.98;SOR=0.767	GT:AD:DP:GQ:PL	1/1:0,54:54:99:1431,160,0
3L	9928102	.	A	G	1532.77	.	AC=2;AF=1.00;AN=2;DP=57;ExcessHet=3.0103;FS=0.000;MLEAC=2;MLEAF=1.00;MQ=41.15;QD=26.89;SOR=0.800	GT:AD:DP:GQ:PL	1/1:0,57:57:99:1561,170,0
3L	9928137	.	C	T	1551.77	.	AC=2;AF=1.00;AN=2;DP=58;ExcessHet=3.0103;FS=0.000;MLEAC=2;MLEAF=1.00;MQ=41.53;QD=26.75;SOR=0.914	GT:AD:DP:GQ:PL	1/1:0,58:58:99:1580,174,0
3L	9928322	.	A	G	978.77	.	AC=2;AF=1.00;AN=2;DP=40;ExcessHet=3.0103;FS=0.000;MLEAC=2;MLEAF=1.00;MQ=43.43;QD=24.47;SOR=1.151	GT:AD:DP:GQ:PL	1/1:0,40:40:99:1007,118,0
3L	9928346	.	C	T	1189.77	.	AC=2;AF=1.00;AN=2;DP=46;ExcessHet=3.0103;FS=0.000;MLEAC=2;MLEAF=1.00;MQ=43.50;QD=25.86;SOR=0.780	GT:AD:DP:GQ:PL	1/1:0,46:46:99:1218,136,0
3L	9928560	.	A	T	1646.77	.	AC=2;AF=1.00;AN=2;DP=59;ExcessHet=3.0103;FS=0.000;MLEAC=2;MLEAF=1.00;MQ=44.00;QD=27.91;SOR=0.726	GT:AD:DP:GQ:PL	1/1:0,59:59:99:1675,177,0
3L	9928725	.	T	G	1469.77	.	AC=2;AF=1.00;AN=2;DP=56;ExcessHet=3.0103;FS=0.000;MLEAC=2;MLEAF=1.00;MQ=44.00;QD=26.25;SOR=0.693	GT:AD:DP:GQ:PL	1/1:0,56:56:99:1498,167,0
3L	9928881	.	G	A	1581.77	.	AC=2;AF=1.00;AN=2;DP=60;ExcessHet=3.0103;FS=0.000;MLEAC=2;MLEAF=1.00;MQ=43.97;QD=26.81;SOR=0.726	GT:AD:DP:GQ:PL	1/1:0,59:59:99:1610,177,0
3L	9928907	.	C	T	2381.77	.	AC=2;AF=1.00;AN=2;DP=57;ExcessHet=3.0103;FS=0.000;MLEAC=2;MLEAF=1.00;MQ=43.97;QD=30.85;SOR=1.199	GT:AD:DP:GQ:PL	1/1:0,56:56:99:2410,168,0
3L	9928919	.	A	C	2422.77	.	AC=2;AF=1.00;AN=2;DP=56;ExcessHet=3.0103;FS=0.000;MLEAC=2;MLEAF=1.00;MQ=43.97;QD=29.38;SOR=1.061	GT:AD:DP:GQ:PL	1/1:0,55:55:99:2451,172,0
3L	9929101	.	G	T	1425.77	.	AC=2;AF=1.00;AN=2;DP=53;ExcessHet=3.0103;FS=0.000;MLEAC=2;MLEAF=1.00;MQ=43.95;QD=27.42;SOR=0.693	GT:AD:DP:GQ:PL	1/1:0,52:52:99:1454,156,0
3L	9929363	.	AAAAG	A	2800.73	.	AC=2;AF=1.00;AN=2;DP=64;ExcessHet=3.0103;FS=0.000;MLEAC=2;MLEAF=1.00;MQ=43.16;QD=26.68;SOR=0.859	GT:AD:DP:GQ:PL	1/1:0,63:63:99:2838,193,0
3L	9929372	.	GAAAAGAAAAGA	G	2826.73	.	AC=2;AF=1.00;AN=2;DP=64;ExcessHet=3.0103;FS=0.000;MLEAC=2;MLEAF=1.00;MQ=43.16;QD=32.75;SOR=0.892	GT:AD:DP:GQ:PL	1/1:0,64:64:99:2864,196,0
3L	9929618	.	T	C	1398.77	.	AC=2;AF=1.00;AN=2;DP=53;ExcessHet=3.0103;FS=0.000;MLEAC=2;MLEAF=1.00;MQ=43.46;QD=26.39;SOR=1.287	GT:AD:DP:GQ:PL	1/1:0,53:53:99:1427,158,0
3L	9929655	.	G	A	870.77	.	AC=2;AF=1.00;AN=2;DP=33;ExcessHet=3.0103;FS=0.000;MLEAC=2;MLEAF=1.00;MQ=43.36;QD=26.39;SOR=1.022	GT:AD:DP:GQ:PL	1/1:0,33:33:99:899,99,0
3L	9929664	.	AT	A	575.73	.	AC=2;AF=1.00;AN=2;DP=28;ExcessHet=3.0103;FS=0.000;MLEAC=2;MLEAF=1.00;MQ=43.72;QD=22.14;SOR=1.022	GT:AD:DP:GQ:PL	1/1:0,26:26:78:613,78,0
3L	9929709	.	C	G	223.78	.	AC=2;AF=1.00;AN=2;DP=10;ExcessHet=3.0103;FS=0.000;MLEAC=2;MLEAF=1.00;MQ=43.80;QD=24.86;SOR=0.892	GT:AD:DP:GQ:PL	1/1:0,9:9:27:252,27,0
3L	9938494	.	C	T	1202.77	.	AC=2;AF=1.00;AN=2;DP=45;ExcessHet=3.0103;FS=0.000;MLEAC=2;MLEAF=1.00;MQ=40.98;QD=27.34;SOR=1.508	GT:AD:DP:GQ:PL	1/1:0,44:44:99:1231,132,0
3L	9938545	.	T	A	1583.77	.	AC=2;AF=1.00;AN=2;DP=57;ExcessHet=3.0103;FS=0.000;MLEAC=2;MLEAF=1.00;MQ=43.22;QD=27.79;SOR=0.728	GT:AD:DP:GQ:PL	1/1:0,57:57:99:1612,171,0
3L	9938595	.	T	C	1780.77	.	AC=2;AF=1.00;AN=2;DP=68;ExcessHet=3.0103;FS=0.000;MLEAC=2;MLEAF=1.00;MQ=42.40;QD=26.58;SOR=0.784	GT:AD:DP:GQ:PL	1/1:0,67:67:99:1809,199,0
3L	9938643	.	A	T	2971.77	.	AC=2;AF=1.00;AN=2;DP=67;ExcessHet=3.0103;FS=0.000;MLEAC=2;MLEAF=1.00;MQ=41.40;QD=29.83;SOR=0.849	GT:AD:DP:GQ:PL	1/1:0,67:67:99:3000,202,0
3L	9938645	.	C	T	3016.77	.	AC=2;AF=1.00;AN=2;DP=65;ExcessHet=3.0103;FS=0.000;MLEAC=2;MLEAF=1.00;MQ=41.32;QD=27.96;SOR=0.854	GT:AD:DP:GQ:PL	1/1:0,65:65:99:3045,205,0
3L	9938667	.	T	A	2671.77	.	AC=2;AF=1.00;AN=2;DP=60;ExcessHet=3.0103;FS=0.000;MLEAC=2;MLEAF=1.00;MQ=41.11;QD=34.22;SOR=0.760	GT:AD:DP:GQ:PL	1/1:0,60:60:99:2700,181,0
3L	9938673	.	C	T	2671.77	.	AC=2;AF=1.00;AN=2;DP=58;ExcessHet=3.0103;FS=0.000;MLEAC=2;MLEAF=1.00;MQ=40.93;QD=30.54;SOR=0.762	GT:AD:DP:GQ:PL	1/1:0,58:58:99:2700,181,0
3L	9938676	.	A	T	2626.77	.	AC=2;AF=1.00;AN=2;DP=58;ExcessHet=3.0103;FS=0.000;MLEAC=2;MLEAF=1.00;MQ=40.93;QD=30.02;SOR=0.762	GT:AD:DP:GQ:PL	1/1:0,58:58:99:2655,178,0
3L	9938677	.	A	G	2626.77	.	AC=2;AF=1.00;AN=2;DP=58;ExcessHet=3.0103;FS=0.000;MLEAC=2;MLEAF=1.00;MQ=40.93;QD=30.92;SOR=0.762	GT:AD:DP:GQ:PL	1/1:0,58:58:99:2655,178,0
3L	9938680	.	AATT	A	2662.73	.	AC=2;AF=1.00;AN=2;DP=59;ExcessHet=3.0103;FS=0.000;MLEAC=2;MLEAF=1.00;MQ=41.05;QD=30.93;SOR=0.726	GT:AD:DP:GQ:PL	1/1:0,59:59:99:2700,181,0
3L	9938692	.	T	A	2581.77	.	AC=2;AF=1.00;AN=2;DP=57;ExcessHet=3.0103;FS=0.000;MLEAC=2;MLEAF=1.00;MQ=40.77;QD=34.35;SOR=0.728	GT:AD:DP:GQ:PL	1/1:0,57:57:99:2610,175,0
3L	9938697	.	A	C	2568.77	.	AC=2;AF=1.00;AN=2;DP=57;ExcessHet=3.0103;FS=0.000;MLEAC=2;MLEAF=1.00;MQ=40.57;QD=30.68;SOR=0.728	GT:AD:DP:GQ:PL	1/1:0,57:57:99:2597,175,0
3L	9938751	.	C	G	1487.77	.	AC=2;AF=1.00;AN=2;DP=57;ExcessHet=3.0103;FS=0.000;MLEAC=2;MLEAF=1.00;MQ=41.54;QD=26.10;SOR=0.877	GT:AD:DP:GQ:PL	1/1:0,57:57:99:1516,170,0
3L	9938781	.	T	A	1470.77	.	AC=2;AF=1.00;AN=2;DP=55;ExcessHet=3.0103;FS=0.000;MLEAC=2;MLEAF=1.00;MQ=42.42;QD=27.24;SOR=0.931	GT:AD:DP:GQ:PL	1/1:0,54:54:99:1499,162,0
3L	9938809	.	T	C	2883.77	.	AC=2;AF=1.00;AN=2;DP=65;ExcessHet=3.0103;FS=0.000;MLEAC=2;MLEAF=1.00;MQ=42.55;QD=26.81;SOR=0.787	GT:AD:DP:GQ:PL	1/1:0,65:65:99:2912,196,0
3L	9938812	.	G	C	2928.77	.	AC=2;AF=1.00;AN=2;DP=65;ExcessHet=3.0103;FS=0.000;MLEAC=2;MLEAF=1.00;MQ=42.55;QD=28.15;SOR=0.787	GT:AD:DP:GQ:PL	1/1:0,65:65:99:2957,199,0
3L	9938821	.	T	C	3044.77	.	AC=2;AF=1.00;AN=2;DP=67;ExcessHet=3.0103;FS=0.000;MLEAC=2;MLEAF=1.00;MQ=42.62;QD=29.40;SOR=0.784	GT:AD:DP:GQ:PL	1/1:0,67:67:99:3073,208,0
3L	9938832	.	C	T	3219.77	.	AC=2;AF=1.00;AN=2;DP=71;ExcessHet=3.0103;FS=0.000;MLEAC=2;MLEAF=1.00;MQ=42.73;QD=28.36;SOR=0.721	GT:AD:DP:GQ:PL	1/1:0,71:71:99:3248,220,0
3L	9938850	.	A	C	2999.77	.	AC=2;AF=1.00;AN=2;DP=70;ExcessHet=3.0103;FS=0.000;MLEAC=2;MLEAF=1.00;MQ=43.02;QD=29.03;SOR=0.874	GT:AD:DP:GQ:PL	1/1:0,70:70:99:3028,211,0
3L	9938929	.	G	T	2308.77	.	AC=2;AF=1.00;AN=2;DP=56;ExcessHet=3.0103;FS=0.000;MLEAC=2;MLEAF=1.00;MQ=43.27;QD=29.68;SOR=0.841	GT:AD:DP:GQ:PL	1/1:0,56:56:99:2337,168,0
3L	9938941	.	C	G	2114.77	.	AC=2;AF=1.00;AN=2;DP=47;ExcessHet=3.0103;FS=0.000;MLEAC=2;MLEAF=1.00;MQ=43.50;QD=34.28;SOR=1.022	GT:AD:DP:GQ:PL	1/1:0,47:47:99:2143,147,0
3L	9939038	.	A	T	1881.77	.	AC=2;AF=1.00;AN=2;DP=45;ExcessHet=3.0103;FS=0.000;MLEAC=2;MLEAF=1.00;MQ=43.69;QD=35.85;SOR=0.829	GT:AD:DP:GQ:PL	1/1:0,45:45:99:1910,138,0
3L	9939062	.	A	G	2130.77	.	AC=2;AF=1.00;AN=2;DP=47;ExcessHet=3.0103;FS=0.000;MLEAC=2;MLEAF=1.00;MQ=43.67;QD=32.28;SOR=0.735	GT:AD:DP:GQ:PL	1/1:0,47:47:99:2159,147,0
3L	9939077	.	T	G	2131.77	.	AC=2;AF=1.00;AN=2;DP=51;ExcessHet=3.0103;FS=0.000;MLEAC=2;MLEAF=1.00;MQ=43.50;QD=30.12;SOR=0.900	GT:AD:DP:GQ:PL	1/1:0,51:51:99:2160,153,0
3L	9939115	.	T	G	2409.77	.	AC=2;AF=1.00;AN=2;DP=60;ExcessHet=3.0103;FS=0.000;MLEAC=2;MLEAF=1.00;MQ=43.56;QD=28.41;SOR=0.831	GT:AD:DP:GQ:PL	1/1:0,60:60:99:2438,180,0
3L	9939140	.	T	A	2446.77	.	AC=2;AF=1.00;AN=2;DP=55;ExcessHet=3.0103;FS=0.000;MLEAC=2;MLEAF=1.00;MQ=43.59;QD=30.85;SOR=0.729	GT:AD:DP:GQ:PL	1/1:0,55:55:99:2475,166,0
3L	9939159	.	T	G	2626.77	.	AC=2;AF=1.00;AN=2;DP=58;ExcessHet=3.0103;FS=0.000;MLEAC=2;MLEAF=1.00;MQ=43.65;QD=37.37;SOR=0.836	GT:AD:DP:GQ:PL	1/1:0,58:58:99:2655,178,0
3L	9939166	.	G	T	2716.77	.	AC=2;AF=1.00;AN=2;DP=60;ExcessHet=3.0103;FS=0.000;MLEAC=2;MLEAF=1.00;MQ=43.66;QD=33.31;SOR=0.831	GT:AD:DP:GQ:PL	1/1:0,60:60:99:2745,184,0
3L	9939167	.	A	G	2716.77	.	AC=2;AF=1.00;AN=2;DP=60;ExcessHet=3.0103;FS=0.000;MLEAC=2;MLEAF=1.00;MQ=43.66;QD=32.13;SOR=0.831	GT:AD:DP:GQ:PL	1/1:0,60:60:99:2745,184,0
3L	9939192	.	CA	C	2604.73	.	AC=2;AF=1.00;AN=2;DP=61;ExcessHet=3.0103;FS=0.000;MLEAC=2;MLEAF=1.00;MQ=43.70;QD=26.93;SOR=0.997	GT:AD:DP:GQ:PL	1/1:0,58:58:99:2642,181,0
3L	9939195	.	T	C	2613.77	.	AC=2;AF=1.00;AN=2;DP=60;ExcessHet=3.0103;FS=0.000;MLEAC=2;MLEAF=1.00;MQ=43.72;QD=35.47;SOR=1.071	GT:AD:DP:GQ:PL	1/1:0,60:60:99:2642,181,0
3L	9939377	.	A	G	1166.77	.	AC=2;AF=1.00;AN=2;DP=46;ExcessHet=3.0103;FS=0.000;MLEAC=2;MLEAF=1.00;MQ=44.00;QD=25.36;SOR=0.874	GT:AD:DP:GQ:PL	1/1:0,46:46:99:1195,137,0
3L	9940122	.	G	A	1181.77	.	AC=2;AF=1.00;AN=2;DP=43;ExcessHet=3.0103;FS=0.000;MLEAC=2;MLEAF=1.00;MQ=43.91;QD=27.48;SOR=0.836	GT:AD:DP:GQ:PL	1/1:0,43:43:99:1210,129,0
3L	9940856	.	ACATAAATGCCAGC	A	2874.73	.	AC=2;AF=1.00;AN=2;DP=69;ExcessHet=3.0103;FS=0.000;MLEAC=2;MLEAF=1.00;MQ=43.96;QD=25.01;SOR=0.723	GT:AD:DP:GQ:PL	1/1:0,65:65:99:2912,197,0
3L	9941373	.	AG	A	1899.73	.	AC=2;AF=1.00;AN=2;DP=60;ExcessHet=3.0103;FS=0.000;MLEAC=2;MLEAF=1.00;MQ=44.00;QD=32.20;SOR=0.871	GT:AD:DP:GQ:PL	1/1:0,59:59:99:1937,177,0
3L	9941410	.	C	T	1678.77	.	AC=2;AF=1.00;AN=2;DP=61;ExcessHet=3.0103;FS=0.000;MLEAC=2;MLEAF=1.00;MQ=44.00;QD=27.52;SOR=0.725	GT:AD:DP:GQ:PL	1/1:0,61:61:99:1707,183,0
3L	9941478	.	T	C	1949.77	.	AC=2;AF=1.00;AN=2;DP=45;ExcessHet=3.0103;FS=0.000;MLEAC=2;MLEAF=1.00;MQ=44.00;QD=28.58;SOR=0.829	GT:AD:DP:GQ:PL	1/1:0,45:45:99:1978,138,0
3L	9941482	.	G	A	2029.77	.	AC=2;AF=1.00;AN=2;DP=47;ExcessHet=3.0103;FS=0.000;MLEAC=2;MLEAF=1.00;MQ=44.00;QD=25.17;SOR=1.022	GT:AD:DP:GQ:PL	1/1:0,47:47:99:2058,144,0
3L	9941667	.	A	C	1187.77	.	AC=2;AF=1.00;AN=2;DP=46;ExcessHet=3.0103;FS=0.000;MLEAC=2;MLEAF=1.00;MQ=44.00;QD=25.82;SOR=0.780	GT:AD:DP:GQ:PL	1/1:0,46:46:99:1216,137,0
3L	9941702	.	A	G	1189.77	.	AC=2;AF=1.00;AN=2;DP=46;ExcessHet=3.0103;FS=0.000;MLEAC=2;MLEAF=1.00;MQ=44.00;QD=25.86;SOR=0.693	GT:AD:DP:GQ:PL	1/1:0,46:46:99:1218,137,0
3L	9941845	.	T	C	2507.77	.	AC=2;AF=1.00;AN=2;DP=56;ExcessHet=3.0103;FS=0.000;MLEAC=2;MLEAF=1.00;MQ=43.86;QD=30.64;SOR=0.765	GT:AD:DP:GQ:PL	1/1:0,56:56:99:2536,175,0
3L	9941847	.	A	T	2507.77	.	AC=2;AF=1.00;AN=2;DP=56;ExcessHet=3.0103;FS=0.000;MLEAC=2;MLEAF=1.00;MQ=43.86;QD=29.88;SOR=0.765	GT:AD:DP:GQ:PL	1/1:0,56:56:99:2536,175,0
3L	9941987	.	C	A	2301.77	.	AC=2;AF=1.00;AN=2;DP=53;ExcessHet=3.0103;FS=0.000;MLEAC=2;MLEAF=1.00;MQ=43.63;QD=28.55;SOR=0.853	GT:AD:DP:GQ:PL	1/1:0,52:52:99:2330,157,0
3L	9941992	.	TCCCTGCA	T	2257.73	.	AC=2;AF=1.00;AN=2;DP=52;ExcessHet=3.0103;FS=0.000;MLEAC=2;MLEAF=1.00;MQ=43.62;QD=29.99;SOR=0.813	GT:AD:DP:GQ:PL	1/1:0,51:51:99:2295,154,0
3L	9942003	.	C	T	2302.77	.	AC=2;AF=1.00;AN=2;DP=52;ExcessHet=3.0103;FS=0.000;MLEAC=2;MLEAF=1.00;MQ=43.57;QD=31.22;SOR=0.813	GT:AD:DP:GQ:PL	1/1:0,51:51:99:2331,157,0
3L	9942126	.	G	C	2943.77	.	AC=2;AF=1.00;AN=2;DP=66;ExcessHet=3.0103;FS=0.000;MLEAC=2;MLEAF=1.00;MQ=43.69;QD=27.76;SOR=0.957	GT:AD:DP:GQ:PL	1/1:0,66:66:99:2972,202,0
3L	9942134	.	C	T	3020.77	.	AC=2;AF=1.00;AN=2;DP=66;ExcessHet=3.0103;FS=0.000;MLEAC=2;MLEAF=1.00;MQ=43.72;QD=27.39;SOR=1.033	GT:AD:DP:GQ:PL	1/1:0,66:66:99:3049,208,0
3L	9942137	.	A	T	2949.77	.	AC=2;AF=1.00;AN=2;DP=63;ExcessHet=3.0103;FS=0.000;MLEAC=2;MLEAF=1.00;MQ=43.74;QD=33.03;SOR=1.010	GT:AD:DP:GQ:PL	1/1:0,63:63:99:2978,202,0
3L	9942204	.	C	A	2524.77	.	AC=2;AF=1.00;AN=2;DP=59;ExcessHet=3.0103;FS=0.000;MLEAC=2;MLEAF=1.00;MQ=43.70;QD=33.27;SOR=0.726	GT:AD:DP:GQ:PL	1/1:0,59:59:99:2553,184,0
3L	9942221	.	G	A	2559.77	.	AC=2;AF=1.00;AN=2;DP=60;ExcessHet=3.0103;FS=0.000;MLEAC=2;MLEAF=1.00;MQ=43.64;QD=38.92;SOR=0.906	GT:AD:DP:GQ:PL	1/1:0,60:60:99:2588,187,0
3L	9942247	.	T	C	2753.77	.	AC=2;AF=1.00;AN=2;DP=61;ExcessHet=3.0103;FS=0.000;MLEAC=2;MLEAF=1.00;MQ=43.73;QD=30.02;SOR=0.941	GT:AD:DP:GQ:PL	1/1:0,61:61:99:2782,187,0
3L	9942248	.	T	C	2753.77	.	AC=2;AF=1.00;AN=2;DP=62;ExcessHet=3.0103;FS=0.000;MLEAC=2;MLEAF=1.00;MQ=43.73;QD=29.83;SOR=0.899	GT:AD:DP:GQ:PL	1/1:0,62:62:99:2782,187,0
3L	9942273	.	A	AAAT	2614.73	.	AC=2;AF=1.00;AN=2;DP=61;ExcessHet=3.0103;FS=0.000;MLEAC=2;MLEAF=1.00;MQ=43.73;QD=30.64;SOR=0.914	GT:AD:DP:GQ:PL	1/1:0,58:58:99:2652,178,0
3L	9942283	.	G	A	2581.77	.	AC=2;AF=1.00;AN=2;DP=57;ExcessHet=3.0103;FS=0.000;MLEAC=2;MLEAF=1.00;MQ=43.71;QD=27.15;SOR=0.877	GT:AD:DP:GQ:PL	1/1:0,57:57:99:2610,175,0
3L	9942291	.	G	A	2519.77	.	AC=2;AF=1.00;AN=2;DP=53;ExcessHet=3.0103;FS=0.000;MLEAC=2;MLEAF=1.00;MQ=43.76;QD=27.28;SOR=0.808	GT:AD:DP:GQ:PL	1/1:0,53:53:99:2548,172,0
3L	9942301	.	T	C	2379.77	.	AC=2;AF=1.00;AN=2;DP=54;ExcessHet=3.0103;FS=0.000;MLEAC=2;MLEAF=1.00;MQ=43.83;QD=31.83;SOR=0.767	GT:AD:DP:GQ:PL	1/1:0,54:54:99:2408,166,0
3L	9942365	.	T	A	1436.77	.	AC=2;AF=1.00;AN=2;DP=53;ExcessHet=3.0103;FS=0.000;MLEAC=2;MLEAF=1.00;MQ=43.98;QD=27.11;SOR=0.892	GT:AD:DP:GQ:PL	1/1:0,53:53:99:1465,159,0
3L	9942408	.	T	G	2109.77	.	AC=2;AF=1.00;AN=2;DP=53;ExcessHet=3.0103;FS=0.000;MLEAC=2;MLEAF=1.00;MQ=43.93;QD=29.32;SOR=1.077	GT:AD:DP:GQ:PL	1/1:0,53:53:99:2138,159,0
3L	9942431	.	A	G	2082.77	.	AC=2;AF=1.00;AN=2;DP=52;ExcessHet=3.0103;FS=0.000;MLEAC=2;MLEAF=1.00;MQ=44.00;QD=27.64;SOR=1.094	GT:AD:DP:GQ:PL	1/1:0,51:51:99:2111,156,0
3L	9942614	.	G	T	1703.77	.	AC=2;AF=1.00;AN=2;DP=64;ExcessHet=3.0103;FS=0.000;MLEAC=2;MLEAF=1.00;MQ=43.97;QD=26.62;SOR=1.214	GT:AD:DP:GQ:PL	1/1:0,64:64:99:1732,191,0
3L	9942694	.	T	C	1193.77	.	AC=2;AF=1.00;AN=2;DP=44;ExcessHet=3.0103;FS=0.000;MLEAC=2;MLEAF=1.00;MQ=43.96;QD=27.13;SOR=1.828	GT:AD:DP:GQ:PL	1/1:0,44:44:99:1222,132,0
3L	9942748	.	T	C	1106.77	.	AC=2;AF=1.00;AN=2;DP=42;ExcessHet=3.0103;FS=0.000;MLEAC=2;MLEAF=1.00;MQ=44.00;QD=26.35;SOR=1.556	GT:AD:DP:GQ:PL	1/1:0,42:42:99:1135,126,0
3L	9942775	.	A	G	1234.77	.	AC=2;AF=1.00;AN=2;DP=46;ExcessHet=3.0103;FS=0.000;MLEAC=2;MLEAF=1.00;MQ=44.00;QD=26.84;SOR=1.464	GT:AD:DP:GQ:PL	1/1:0,46:46:99:1263,138,0
3L	9942849	.	T	C	1055.77	.	AC=2;AF=1.00;AN=2;DP=38;ExcessHet=3.0103;FS=0.000;MLEAC=2;MLEAF=1.00;MQ=44.00;QD=27.78;SOR=1.040	GT:AD:DP:GQ:PL	1/1:0,38:38:99:1084,114,0
3L	9943264	.	C	G	1628.77	.	AC=2;AF=1.00;AN=2;DP=64;ExcessHet=3.0103;FS=0.000;MLEAC=2;MLEAF=1.00;MQ=43.97;QD=26.27;SOR=0.758	GT:AD:DP:GQ:PL	1/1:0,62:62:99:1657,185,0
3L	9943326	.	A	C	1550.77	.	AC=2;AF=1.00;AN=2;DP=59;ExcessHet=3.0103;FS=0.000;MLEAC=2;MLEAF=1.00;MQ=43.97;QD=27.21;SOR=0.800	GT:AD:DP:GQ:PL	1/1:0,57:57:99:1579,170,0
3L	9943368	.	C	T	1373.77	.	AC=2;AF=1.00;AN=2;DP=50;ExcessHet=3.0103;FS=0.000;MLEAC=2;MLEAF=1.00;MQ=44.00;QD=27.48;SOR=1.157	GT:AD:DP:GQ:PL	1/1:0,50:50:99:1402,150,0
3L	9943442	.	T	C	2195.77	.	AC=2;AF=1.00;AN=2;DP=51;ExcessHet=3.0103;FS=0.000;MLEAC=2;MLEAF=1.00;MQ=44.00;QD=27.62;SOR=0.813	GT:AD:DP:GQ:PL	1/1:0,51:51:99:2224,153,0
3L	9943452	.	G	A	2326.77	.	AC=2;AF=1.00;AN=2;DP=55;ExcessHet=3.0103;FS=0.000;MLEAC=2;MLEAF=1.00;MQ=44.00;QD=24.54;SOR=0.804	GT:AD:DP:GQ:PL	1/1:0,55:55:99:2355,168,0
3L	9943515	.	A	C	1488.77	.	AC=2;AF=1.00;AN=2;DP=57;ExcessHet=3.0103;FS=0.000;MLEAC=2;MLEAF=1.00;MQ=43.84;QD=26.59;SOR=1.009	GT:AD:DP:GQ:PL	1/1:0,56:56:99:1517,167,0
3L	9943561	.	TTG	T	2938.73	.	AC=2;AF=1.00;AN=2;DP=66;ExcessHet=3.0103;FS=0.000;MLEAC=2;MLEAF=1.00;MQ=43.86;QD=30.60;SOR=0.957	GT:AD:DP:GQ:PL	1/1:0,66:66:99:2976,202,0
3L	9943566	.	A	C	2947.77	.	AC=2;AF=1.00;AN=2;DP=66;ExcessHet=3.0103;FS=0.000;MLEAC=2;MLEAF=1.00;MQ=43.86;QD=31.20;SOR=0.886	GT:AD:DP:GQ:PL	1/1:0,66:66:99:2976,202,0
3L	9943625	.	A	T	1748.77	.	AC=2;AF=1.00;AN=2;DP=64;ExcessHet=3.0103;FS=0.000;MLEAC=2;MLEAF=1.00;MQ=43.86;QD=27.32;SOR=0.822	GT:AD:DP:GQ:PL	1/1:0,64:64:99:1777,192,0
3L	9943702	.	A	G	1775.77	.	AC=2;AF=1.00;AN=2;DP=67;ExcessHet=3.0103;FS=0.000;MLEAC=2;MLEAF=1.00;MQ=44.00;QD=26.91;SOR=0.818	GT:AD:DP:GQ:PL	1/1:0,66:66:99:1804,198,0
3L	9943760	.	A	G	1832.77	.	AC=2;AF=1.00;AN=2;DP=69;ExcessHet=3.0103;FS=0.000;MLEAC=2;MLEAF=1.00;MQ=44.00;QD=26.56;SOR=0.781	GT:AD:DP:GQ:PL	1/1:0,69:69:99:1861,207,0
3L	9943835	.	A	T	1538.77	.	AC=2;AF=1.00;AN=2;DP=57;ExcessHet=3.0103;FS=0.000;MLEAC=2;MLEAF=1.00;MQ=43.97;QD=27.00;SOR=0.877	GT:AD:DP:GQ:PL	1/1:0,57:57:99:1567,171,0
3L	9943963	.	T	A	1770.77	.	AC=2;AF=1.00;AN=2;DP=65;ExcessHet=3.0103;FS=0.000;MLEAC=2;MLEAF=1.00;MQ=43.91;QD=27.24;SOR=0.787	GT:AD:DP:GQ:PL	1/1:0,65:65:99:1799,195,0
3L	9944086	.	T	G	1582.77	.	AC=2;AF=1.00;AN=2;DP=59;ExcessHet=3.0103;FS=0.000;MLEAC=2;MLEAF=1.00;MQ=43.95;QD=26.83;SOR=0.871	GT:AD:DP:GQ:PL	1/1:0,59:59:99:1611,177,0
3L	9944214	.	T	C	1571.77	.	AC=2;AF=1.00;AN=2;DP=62;ExcessHet=3.0103;FS=0.000;MLEAC=2;MLEAF=1.00;MQ=42.82;QD=25.35;SOR=1.057	GT:AD:DP:GQ:PL	1/1:0,62:62:99:1600,183,0
3L	9944234	.	ATACAGCCACCT	A	2607.73	.	AC=2;AF=1.00;AN=2;DP=59;ExcessHet=3.0103;FS=0.000;MLEAC=2;MLEAF=1.00;MQ=42.76;QD=27.51;SOR=1.123	GT:AD:DP:GQ:PL	1/1:0,59:59:99:2645,178,0
3L	9944405	.	C	CAAGTGGCCGCAATT	1612.73	.	AC=2;AF=1.00;AN=2;DP=34;ExcessHet=3.0103;FS=0.000;MLEAC=2;MLEAF=1.00;MQ=42.90;QD=26.45;SOR=0.880	GT:AD:DP:GQ:PL	1/1:0,33:33:99:1650,111,0
3L	9944449	.	T	TTTTC	1590.73	.	AC=2;AF=1.00;AN=2;DP=38;ExcessHet=3.0103;FS=0.000;MLEAC=2;MLEAF=1.00;MQ=42.15;QD=29.39;SOR=0.922	GT:AD:DP:GQ:PL	1/1:0,38:38:99:1628,120,0
3L	9944464	.	C	T	978.77	.	AC=2;AF=1.00;AN=2;DP=38;ExcessHet=3.0103;FS=0.000;MLEAC=2;MLEAF=1.00;MQ=42.25;QD=25.76;SOR=0.693	GT:AD:DP:GQ:PL	1/1:0,38:38:99:1007,113,0
3L	9944484	.	T	C	1115.77	.	AC=2;AF=1.00;AN=2;DP=45;ExcessHet=3.0103;FS=0.000;MLEAC=2;MLEAF=1.00;MQ=42.69;QD=24.79;SOR=0.737	GT:AD:DP:GQ:PL	1/1:0,45:45:99:1144,133,0
3L	9944651	.	T	G	1106.77	.	AC=2;AF=1.00;AN=2;DP=44;ExcessHet=3.0103;FS=0.000;MLEAC=2;MLEAF=1.00;MQ=43.35;QD=25.74;SOR=1.179	GT:AD:DP:GQ:PL	1/1:0,43:43:99:1135,128,0
3L	9944749	.	C	CGGTGGA	1896.73	.	AC=2;AF=1.00;AN=2;DP=43;ExcessHet=3.0103;FS=0.000;MLEAC=2;MLEAF=1.00;MQ=42.95;QD=29.96;SOR=1.347	GT:AD:DP:GQ:PL	1/1:0,41:41:99:1934,129,0
3L	9944797	.	A	T	629.77	.	AC=2;AF=1.00;AN=2;DP=23;ExcessHet=3.0103;FS=0.000;MLEAC=2;MLEAF=1.00;MQ=43.56;QD=27.38;SOR=4.003	GT:AD:DP:GQ:PL	1/1:0,23:23:69:658,69,0
3L	9944863	.	C	T	568.77	.	AC=2;AF=1.00;AN=2;DP=22;ExcessHet=3.0103;FS=0.000;MLEAC=2;MLEAF=1.00;MQ=43.31;QD=25.85;SOR=1.085	GT:AD:DP:GQ:PL	1/1:0,22:22:66:597,66,0
3L	9945553	.	G	A	1521.77	.	AC=2;AF=1.00;AN=2;DP=55;ExcessHet=3.0103;FS=0.000;MLEAC=2;MLEAF=1.00;MQ=43.89;QD=27.67;SOR=1.262	GT:AD:DP:GQ:PL	1/1:0,55:55:99:1550,165,0
3L	9945758	.	T	A	1890.77	.	AC=2;AF=1.00;AN=2;DP=42;ExcessHet=3.0103;FS=0.000;MLEAC=2;MLEAF=1.00;MQ=43.81;QD=25.81;SOR=1.127	GT:AD:DP:GQ:PL	1/1:0,42:42:99:1919,129,0
3L	9945760	.	C	G	1890.77	.	AC=2;AF=1.00;AN=2;DP=43;ExcessHet=3.0103;FS=0.000;MLEAC=2;MLEAF=1.00;MQ=43.82;QD=28.23;SOR=1.179	GT:AD:DP:GQ:PL	1/1:0,43:43:99:1919,129,0
3L	9945764	.	TTA	T	1881.73	.	AC=2;AF=1.00;AN=2;DP=43;ExcessHet=3.0103;FS=0.000;MLEAC=2;MLEAF=1.00;MQ=43.82;QD=25.16;SOR=1.179	GT:AD:DP:GQ:PL	1/1:0,43:43:99:1919,129,0
3L	9945767	.	G	GGGA	1881.73	.	AC=2;AF=1.00;AN=2;DP=43;ExcessHet=3.0103;FS=0.000;MLEAC=2;MLEAF=1.00;MQ=43.82;QD=29.08;SOR=1.179	GT:AD:DP:GQ:PL	1/1:0,43:43:99:1919,129,0
3L	9945782	.	T	C	1720.77	.	AC=2;AF=1.00;AN=2;DP=39;ExcessHet=3.0103;FS=0.000;MLEAC=2;MLEAF=1.00;MQ=43.80;QD=28.17;SOR=1.236	GT:AD:DP:GQ:PL	1/1:0,39:39:99:1749,120,0
3L	9945829	.	G	A	864.77	.	AC=2;AF=1.00;AN=2;DP=33;ExcessHet=3.0103;FS=0.000;MLEAC=2;MLEAF=1.00;MQ=43.94;QD=26.21;SOR=1.542	GT:AD:DP:GQ:PL	1/1:0,33:33:99:893,99,0
3L	9945906	.	G	A	1254.77	.	AC=2;AF=1.00;AN=2;DP=46;ExcessHet=3.0103;FS=0.000;MLEAC=2;MLEAF=1.00;MQ=43.96;QD=27.28;SOR=0.874	GT:AD:DP:GQ:PL	1/1:0,46:46:99:1283,138,0
3L	9946074	.	AC	A	1797.73	.	AC=2;AF=1.00;AN=2;DP=43;ExcessHet=3.0103;FS=0.000;MLEAC=2;MLEAF=1.00;MQ=43.77;QD=29.98;SOR=0.741	GT:AD:DP:GQ:PL	1/1:0,41:41:99:1835,124,0
3L	9946077	.	ACCCCC	A	1796.73	.	AC=2;AF=1.00;AN=2;DP=41;ExcessHet=3.0103;FS=0.000;MLEAC=2;MLEAF=1.00;MQ=43.76;QD=33.25;SOR=0.741	GT:AD:DP:GQ:PL	1/1:0,41:41:99:1834,124,0
3L	9946083	.	C	T	1805.77	.	AC=2;AF=1.00;AN=2;DP=41;ExcessHet=3.0103;FS=0.000;MLEAC=2;MLEAF=1.00;MQ=43.76;QD=33.47;SOR=0.741	GT:AD:DP:GQ:PL	1/1:0,41:41:99:1834,123,0
3L	9946124	.	T	C	2153.77	.	AC=2;AF=1.00;AN=2;DP=49;ExcessHet=3.0103;FS=0.000;MLEAC=2;MLEAF=1.00;MQ=43.80;QD=31.28;SOR=0.733	GT:AD:DP:GQ:PL	1/1:0,49:49:99:2182,150,0
3L	9946129	.	T	C	2150.77	.	AC=2;AF=1.00;AN=2;DP=48;ExcessHet=3.0103;FS=0.000;MLEAC=2;MLEAF=1.00;MQ=43.80;QD=29.16;SOR=0.693	GT:AD:DP:GQ:PL	1/1:0,48:48:99:2179,147,0
3L	9946153	.	C	T	1967.77	.	AC=2;AF=1.00;AN=2;DP=47;ExcessHet=3.0103;FS=0.000;MLEAC=2;MLEAF=1.00;MQ=43.88;QD=27.15;SOR=0.919	GT:AD:DP:GQ:PL	1/1:0,47:47:99:1996,141,0
3L	9946527	.	C	G	1760.77	.	AC=2;AF=1.00;AN=2;DP=65;ExcessHet=3.0103;FS=0.000;MLEAC=2;MLEAF=1.00;MQ=44.00;QD=27.09;SOR=1.000	GT:AD:DP:GQ:PL	1/1:0,65:65:99:1789,195,0
3L	9946826	.	G	C	1677.77	.	AC=2;AF=1.00;AN=2;DP=62;ExcessHet=3.0103;FS=0.000;MLEAC=2;MLEAF=1.00;MQ=44.00;QD=27.50;SOR=0.941	GT:AD:DP:GQ:PL	1/1:0,61:61:99:1706,182,0
3L	9946839	.	CT	C	2512.73	.	AC=2;AF=1.00;AN=2;DP=59;ExcessHet=3.0103;FS=0.000;MLEAC=2;MLEAF=1.00;MQ=44.00;QD=30.93;SOR=0.877	GT:AD:DP:GQ:PL	1/1:0,57:57:99:2550,175,0
3L	9946842	.	T	G	2547.77	.	AC=2;AF=1.00;AN=2;DP=59;ExcessHet=3.0103;FS=0.000;MLEAC=2;MLEAF=1.00;MQ=44.00;QD=28.15;SOR=0.914	GT:AD:DP:GQ:PL	1/1:0,58:58:99:2576,178,0
3L	9946851	.	G	A	2467.77	.	AC=2;AF=1.00;AN=2;DP=56;ExcessHet=3.0103;FS=0.000;MLEAC=2;MLEAF=1.00;MQ=44.00;QD=26.81;SOR=0.884	GT:AD:DP:GQ:PL	1/1:0,55:55:99:2496,169,0
3L	9946947	.	C	T	1180.77	.	AC=2;AF=1.00;AN=2;BaseQRankSum=1.792;ClippingRankSum=0.000;DP=46;ExcessHet=3.0103;FS=4.075;MLEAC=2;MLEAF=1.00;MQ=44.00;MQRankSum=0.000;QD=25.67;ReadPosRankSum=-0.634;SOR=1.046	GT:AD:DP:GQ:PL	1/1:1,45:46:99:1209,127,0
3L	9947679	.	GA	G	2559.73	.	AC=2;AF=1.00;AN=2;DP=61;ExcessHet=3.0103;FS=0.000;MLEAC=2;MLEAF=1.00;MQ=42.63;QD=36.34;SOR=0.871	GT:AD:DP:GQ:PL	1/1:0,59:59:99:2597,178,0
3L	9947681	.	A	G	2567.77	.	AC=2;AF=1.00;AN=2;DP=61;ExcessHet=3.0103;FS=0.000;MLEAC=2;MLEAF=1.00;MQ=42.63;QD=29.86;SOR=0.871	GT:AD:DP:GQ:PL	1/1:0,59:59:99:2596,178,0
3L	9947894	.	ATAAAT	A	508.73	.	AC=2;AF=1.00;AN=2;DP=30;ExcessHet=3.0103;FS=0.000;MLEAC=2;MLEAF=1.00;MQ=36.48;QD=23.97;SOR=2.670	GT:AD:DP:GQ:PL	1/1:0,12:12:39:546,39,0
3L	9947901	.	T	A	511.77	.	AC=2;AF=1.00;AN=2;DP=24;ExcessHet=3.0103;FS=0.000;MLEAC=2;MLEAF=1.00;MQ=35.18;QD=26.92;SOR=2.670	GT:AD:DP:GQ:PL	1/1:0,12:12:36:540,36,0
3L	9947906	.	AGGCG	A	502.73	.	AC=2;AF=1.00;AN=2;DP=24;ExcessHet=3.0103;FS=0.000;MLEAC=2;MLEAF=1.00;MQ=35.18;QD=35.88;SOR=2.670	GT:AD:DP:GQ:PL	1/1:0,12:12:36:540,36,0
3L	9947913	.	T	TTG	457.73	.	AC=2;AF=1.00;AN=2;DP=18;ExcessHet=3.0103;FS=0.000;MLEAC=2;MLEAF=1.00;MQ=35.11;QD=30.97;SOR=3.056	GT:AD:DP:GQ:PL	1/1:0,9:9:33:495,33,0
3L	9947916	.	C	A	331.78	.	AC=2;AF=1.00;AN=2;DP=17;ExcessHet=3.0103;FS=0.000;MLEAC=2;MLEAF=1.00;MQ=34.51;QD=29.81;SOR=2.833	GT:AD:DP:GQ:PL	1/1:0,8:8:24:360,24,0
3L	9947917	.	A	T	331.78	.	AC=2;AF=1.00;AN=2;DP=15;ExcessHet=3.0103;FS=0.000;MLEAC=2;MLEAF=1.00;MQ=33.04;QD=24.01;SOR=2.303	GT:AD:DP:GQ:PL	1/1:0,6:6:24:360,24,0
3L	9947922	.	TAGTCAA	T	187.87	.	AC=2;AF=1.00;AN=2;DP=11;ExcessHet=3.0103;FS=0.000;MLEAC=2;MLEAF=1.00;MQ=31.83;QD=30.32;SOR=1.609	GT:AD:DP:GQ:PL	1/1:0,4:4:15:225,15,0
3L	9947931	.	A	G	152.03	.	AC=2;AF=1.00;AN=2;DP=7;ExcessHet=3.0103;FS=0.000;MLEAC=2;MLEAF=1.00;MQ=29.98;QD=32.17;SOR=2.303	GT:AD:DP:GQ:PL	1/1:0,2:2:12:180,12,0
3L	9948230	.	T	C	1094.77	.	AC=2;AF=1.00;AN=2;DP=55;ExcessHet=3.0103;FS=0.000;MLEAC=2;MLEAF=1.00;MQ=36.61;QD=26.70;SOR=1.666	GT:AD:DP:GQ:PL	1/1:0,41:41:99:1123,123,0
3L	9948356	.	C	T	1206.77	.	AC=2;AF=1.00;AN=2;DP=50;ExcessHet=3.0103;FS=0.000;MLEAC=2;MLEAF=1.00;MQ=40.44;QD=27.43;SOR=0.883	GT:AD:DP:GQ:PL	1/1:0,44:44:99:1235,132,0
3L	9948422	.	A	G	1320.77	.	AC=2;AF=1.00;AN=2;DP=53;ExcessHet=3.0103;FS=0.000;MLEAC=2;MLEAF=1.00;MQ=40.84;QD=27.52;SOR=0.963	GT:AD:DP:GQ:PL	1/1:0,48:48:99:1349,144,0
3L	9948526	.	C	T	1208.77	.	AC=2;AF=1.00;AN=2;DP=47;ExcessHet=3.0103;FS=0.000;MLEAC=2;MLEAF=1.00;MQ=42.69;QD=26.28;SOR=1.085	GT:AD:DP:GQ:PL	1/1:0,46:46:99:1237,138,0
3L	9948791	.	A	ATTC	1700.73	.	AC=2;AF=1.00;AN=2;DP=42;ExcessHet=3.0103;FS=0.000;MLEAC=2;MLEAF=1.00;MQ=38.68;QD=25.32;SOR=1.329	GT:AD:DP:GQ:PL	1/1:0,38:38:99:1738,117,0
3L	9948803	.	C	T	999.77	.	AC=2;AF=1.00;AN=2;DP=39;ExcessHet=3.0103;FS=0.000;MLEAC=2;MLEAF=1.00;MQ=38.26;QD=25.64;SOR=1.387	GT:AD:DP:GQ:PL	1/1:0,39:39:99:1028,116,0
3L	9948818	.	A	ATCATTTATTT	2030.73	.	AC=2;AF=1.00;AN=2;DP=43;ExcessHet=3.0103;FS=0.000;MLEAC=2;MLEAF=1.00;MQ=37.32;QD=29.82;SOR=1.055	GT:AD:DP:GQ:PL	1/1:0,43:43:99:2068,138,0
3L	9948828	.	G	T	1861.77	.	AC=2;AF=1.00;AN=2;DP=40;ExcessHet=3.0103;FS=0.000;MLEAC=2;MLEAF=1.00;MQ=36.42;QD=31.55;SOR=1.022	GT:AD:DP:GQ:PL	1/1:0,40:40:99:1890,126,0
3L	9948833	.	A	ATATTAATGTTGTTTCATCACGGGAAATAAGCTTTGAATAGG	2302.73	.	AC=2;AF=1.00;AN=2;DP=40;ExcessHet=3.0103;FS=0.000;MLEAC=2;MLEAF=1.00;MQ=36.20;QD=33.40;SOR=1.022	GT:AD:DP:GQ:PL	1/1:0,40:40:99:2340,157,0
3L	9948847	.	A	C	1105.77	.	AC=2;AF=1.00;AN=2;DP=41;ExcessHet=3.0103;FS=0.000;MLEAC=2;MLEAF=1.00;MQ=34.58;QD=26.97;SOR=1.347	GT:AD:DP:GQ:PL	1/1:0,41:41:99:1134,123,0
3L	9948856	.	T	TTTTA	1537.73	.	AC=2;AF=1.00;AN=2;DP=37;ExcessHet=3.0103;FS=0.000;MLEAC=2;MLEAF=1.00;MQ=34.56;QD=29.74;SOR=1.148	GT:AD:DP:GQ:PL	1/1:0,35:35:99:1575,105,0
3L	9948864	.	G	A	1726.77	.	AC=2;AF=1.00;AN=2;DP=38;ExcessHet=3.0103;FS=0.000;MLEAC=2;MLEAF=1.00;MQ=35.38;QD=30.81;SOR=1.179	GT:AD:DP:GQ:PL	1/1:0,38:38:99:1755,117,0
3L	9948868	.	G	A	1726.77	.	AC=2;AF=1.00;AN=2;DP=39;ExcessHet=3.0103;FS=0.000;MLEAC=2;MLEAF=1.00;MQ=35.57;QD=30.28;SOR=1.236	GT:AD:DP:GQ:PL	1/1:0,39:39:99:1755,117,0
3L	9948875	.	G	T	1951.77	.	AC=2;AF=1.00;AN=2;DP=42;ExcessHet=3.0103;FS=0.000;MLEAC=2;MLEAF=1.00;MQ=36.06;QD=32.80;SOR=1.402	GT:AD:DP:GQ:PL	1/1:0,42:42:99:1980,132,0
3L	9948877	.	T	C	1980.77	.	AC=2;AF=1.00;AN=2;DP=43;ExcessHet=3.0103;FS=0.000;MLEAC=2;MLEAF=1.00;MQ=36.21;QD=28.08;SOR=1.179	GT:AD:DP:GQ:PL	1/1:0,43:43:99:2009,135,0
3L	9948886	.	G	A	1884.77	.	AC=2;AF=1.00;AN=2;DP=42;ExcessHet=3.0103;FS=0.000;MLEAC=2;MLEAF=1.00;MQ=36.81;QD=37.14;SOR=0.892	GT:AD:DP:GQ:PL	1/1:0,42:42:99:1913,129,0
3L	9948900	.	T	TAAG	2274.73	.	AC=2;AF=1.00;AN=2;DP=51;ExcessHet=3.0103;FS=0.000;MLEAC=2;MLEAF=1.00;MQ=35.95;QD=29.94;SOR=0.693	GT:AD:DP:GQ:PL	1/1:0,50:50:99:2312,157,0
3L	9948901	.	GTTC	G	2274.73	.	AC=2;AF=1.00;AN=2;DP=50;ExcessHet=3.0103;FS=0.000;MLEAC=2;MLEAF=1.00;MQ=36.19;QD=31.40;SOR=0.693	GT:AD:DP:GQ:PL	1/1:0,50:50:99:2312,157,0
3L	9948919	.	A	AG	2170.73	.	AC=2;AF=1.00;AN=2;DP=49;ExcessHet=3.0103;FS=0.000;MLEAC=2;MLEAF=1.00;MQ=37.07;QD=27.18;SOR=0.733	GT:AD:DP:GQ:PL	1/1:0,49:49:99:2208,150,0
3L	9948920	.	ACTAATAATTACC	A	2170.73	.	AC=2;AF=1.00;AN=2;DP=49;ExcessHet=3.0103;FS=0.000;MLEAC=2;MLEAF=1.00;MQ=36.93;QD=31.64;SOR=0.733	GT:AD:DP:GQ:PL	1/1:0,49:49:99:2208,150,0
3L	9948954	.	A	T	2199.77	.	AC=2;AF=1.00;AN=2;DP=50;ExcessHet=3.0103;FS=0.000;MLEAC=2;MLEAF=1.00;MQ=36.77;QD=28.91;SOR=0.859	GT:AD:DP:GQ:PL	1/1:0,50:50:99:2228,153,0
3L	9948963	.	T	G	2423.77	.	AC=2;AF=1.00;AN=2;DP=52;ExcessHet=3.0103;FS=0.000;MLEAC=2;MLEAF=1.00;MQ=37.86;QD=23.54;SOR=0.693	GT:AD:DP:GQ:PL	1/1:0,52:52:99:2452,169,0
3L	9948970	.	C	T	2192.77	.	AC=2;AF=1.00;AN=2;DP=50;ExcessHet=3.0103;FS=0.000;MLEAC=2;MLEAF=1.00;MQ=38.10;QD=30.04;SOR=0.859	GT:AD:DP:GQ:PL	1/1:0,50:50:99:2221,150,0
3L	9948982	.	C	G	1288.77	.	AC=2;AF=1.00;AN=2;DP=49;ExcessHet=3.0103;FS=0.000;MLEAC=2;MLEAF=1.00;MQ=38.53;QD=26.30;SOR=0.909	GT:AD:DP:GQ:PL	1/1:0,49:49:99:1317,146,0
3L	9949414	.	A	C	753.10	.	AC=2;AF=1.00;AN=2;BaseQRankSum=1.124;ClippingRankSum=0.000;DP=36;ExcessHet=3.0103;FS=7.636;MLEAC=2;MLEAF=1.00;MQ=43.68;MQRankSum=-0.466;QD=22.82;ReadPosRankSum=0.341;SOR=0.907	GT:AD:DP:GQ:PL	1/1:2,31:33:11:781,11,0
3L	9949442	.	G	A	947.77	.	AC=2;AF=1.00;AN=2;BaseQRankSum=1.759;ClippingRankSum=0.000;DP=37;ExcessHet=3.0103;FS=0.000;MLEAC=2;MLEAF=1.00;MQ=43.63;MQRankSum=-0.315;QD=25.62;ReadPosRankSum=-0.938;SOR=0.323	GT:AD:DP:GQ:PL	1/1:1,36:37:99:976,101,0
3L	9949571	.	T	A	980.77	.	AC=2;AF=1.00;AN=2;DP=23;ExcessHet=3.0103;FS=0.000;MLEAC=2;MLEAF=1.00;MQ=42.87;QD=26.35;SOR=1.426	GT:AD:DP:GQ:PL	1/1:0,23:23:69:1009,69,0
3L	9949572	.	T	C	980.77	.	AC=2;AF=1.00;AN=2;DP=23;ExcessHet=3.0103;FS=0.000;MLEAC=2;MLEAF=1.00;MQ=42.87;QD=30.36;SOR=1.426	GT:AD:DP:GQ:PL	1/1:0,23:23:69:1009,69,0
3L	9949579	.	A	C	861.77	.	AC=2;AF=1.00;AN=2;DP=19;ExcessHet=3.0103;FS=0.000;MLEAC=2;MLEAF=1.00;MQ=42.73;QD=26.19;SOR=1.981	GT:AD:DP:GQ:PL	1/1:0,19:19:60:890,60,0
3L	9949581	.	C	CCCCT	782.73	.	AC=2;AF=1.00;AN=2;DP=17;ExcessHet=3.0103;FS=0.000;MLEAC=1;MLEAF=0.500;MQ=42.58;QD=29.20;SOR=2.303	GT:AD:DP:GQ:PL	1/1:0,17:17:57:792,57,0
3L	9950156	.	G	T	3195.77	.	AC=2;AF=1.00;AN=2;DP=73;ExcessHet=3.0103;FS=0.000;MLEAC=2;MLEAF=1.00;MQ=43.40;QD=23.97;SOR=0.963	GT:AD:DP:GQ:PL	1/1:0,73:73:99:3224,220,0
3L	9950157	.	T	G	3195.77	.	AC=2;AF=1.00;AN=2;DP=72;ExcessHet=3.0103;FS=0.000;MLEAC=2;MLEAF=1.00;MQ=43.39;QD=31.63;SOR=0.934	GT:AD:DP:GQ:PL	1/1:0,72:72:99:3224,220,0
3L	9950181	.	T	A	2769.77	.	AC=2;AF=1.00;AN=2;DP=61;ExcessHet=3.0103;FS=0.000;MLEAC=2;MLEAF=1.00;MQ=43.26;QD=34.20;SOR=0.941	GT:AD:DP:GQ:PL	1/1:0,61:61:99:2798,193,0
3L	9950185	.	C	A	2802.77	.	AC=2;AF=1.00;AN=2;DP=62;ExcessHet=3.0103;FS=0.000;MLEAC=2;MLEAF=1.00;MQ=43.28;QD=32.49;SOR=0.899	GT:AD:DP:GQ:PL	1/1:0,62:62:99:2831,196,0
3L	9950202	.	C	T	1500.77	.	AC=2;AF=1.00;AN=2;DP=55;ExcessHet=3.0103;FS=0.000;MLEAC=2;MLEAF=1.00;MQ=43.24;QD=27.29;SOR=0.804	GT:AD:DP:GQ:PL	1/1:0,55:55:99:1529,165,0
3L	9950377	.	G	A	1994.77	.	AC=2;AF=1.00;AN=2;DP=45;ExcessHet=3.0103;FS=0.000;MLEAC=2;MLEAF=1.00;MQ=41.56;QD=33.06;SOR=0.929	GT:AD:DP:GQ:PL	1/1:0,45:45:99:2023,138,0
3L	9950386	.	A	AG	2076.73	.	AC=2;AF=1.00;AN=2;DP=44;ExcessHet=3.0103;FS=0.000;MLEAC=2;MLEAF=1.00;MQ=41.45;QD=30.72;SOR=0.883	GT:AD:DP:GQ:PL	1/1:0,44:44:99:2114,141,0
3L	9950388	.	G	GATGGGTGC	2301.73	.	AC=2;AF=1.00;AN=2;DP=46;ExcessHet=3.0103;FS=0.000;MLEAC=2;MLEAF=1.00;MQ=41.56;QD=30.14;SOR=0.780	GT:AD:DP:GQ:PL	1/1:0,46:46:99:2339,157,0
3L	9950390	.	T	A	2311.77	.	AC=2;AF=1.00;AN=2;DP=50;ExcessHet=3.0103;FS=0.000;MLEAC=2;MLEAF=1.00;MQ=41.68;QD=29.37;SOR=0.773	GT:AD:DP:GQ:PL	1/1:0,50:50:99:2340,157,0
3L	9950395	.	TG	T	2257.73	.	AC=2;AF=1.00;AN=2;DP=50;ExcessHet=3.0103;FS=0.000;MLEAC=2;MLEAF=1.00;MQ=41.64;QD=32.50;SOR=0.773	GT:AD:DP:GQ:PL	1/1:0,50:50:99:2295,154,0
3L	9950399	.	G	GAAAAAGA	2437.73	.	AC=2;AF=1.00;AN=2;DP=48;ExcessHet=3.0103;FS=0.000;MLEAC=2;MLEAF=1.00;MQ=41.58;QD=30.43;SOR=0.963	GT:AD:DP:GQ:PL	1/1:0,48:48:99:2475,166,0
3L	9950400	.	T	TA	2437.73	.	AC=2;AF=1.00;AN=2;DP=52;ExcessHet=3.0103;FS=0.000;MLEAC=2;MLEAF=1.00;MQ=41.77;QD=24.51;SOR=1.036	GT:AD:DP:GQ:PL	1/1:0,52:52:99:2475,166,0
3L	9950417	.	A	T	2401.77	.	AC=2;AF=1.00;AN=2;DP=51;ExcessHet=3.0103;FS=0.000;MLEAC=2;MLEAF=1.00;MQ=41.75;QD=36.67;SOR=0.994	GT:AD:DP:GQ:PL	1/1:0,51:51:99:2430,163,0
3L	9950425	.	C	A	2626.77	.	AC=2;AF=1.00;AN=2;DP=57;ExcessHet=3.0103;FS=0.000;MLEAC=2;MLEAF=1.00;MQ=41.96;QD=31.42;SOR=0.800	GT:AD:DP:GQ:PL	1/1:0,57:57:99:2655,178,0
3L	9950427	.	C	T	2626.77	.	AC=2;AF=1.00;AN=2;DP=59;ExcessHet=3.0103;FS=0.000;MLEAC=2;MLEAF=1.00;MQ=42.03;QD=26.84;SOR=0.796	GT:AD:DP:GQ:PL	1/1:0,59:59:99:2655,178,0
3L	9950438	.	T	C	2633.77	.	AC=2;AF=1.00;AN=2;DP=60;ExcessHet=3.0103;FS=0.000;MLEAC=2;MLEAF=1.00;MQ=42.20;QD=25.40;SOR=0.906	GT:AD:DP:GQ:PL	1/1:0,60:60:99:2662,183,0
3L	9950815	.	A	G	1400.77	.	AC=2;AF=1.00;AN=2;DP=53;ExcessHet=3.0103;FS=0.000;MLEAC=2;MLEAF=1.00;MQ=43.87;QD=26.43;SOR=0.808	GT:AD:DP:GQ:PL	1/1:0,53:53:99:1429,159,0
3L	9950939	.	T	A	2407.77	.	AC=2;AF=1.00;AN=2;DP=58;ExcessHet=3.0103;FS=0.000;MLEAC=2;MLEAF=1.00;MQ=44.00;QD=32.44;SOR=0.800	GT:AD:DP:GQ:PL	1/1:0,57:57:99:2436,175,0
3L	9950959	.	C	T	2280.77	.	AC=2;AF=1.00;AN=2;DP=54;ExcessHet=3.0103;FS=0.000;MLEAC=2;MLEAF=1.00;MQ=44.00;QD=29.98;SOR=0.730	GT:AD:DP:GQ:PL	1/1:0,53:53:99:2309,160,0
3L	9951064	.	C	T	2792.77	.	AC=2;AF=1.00;AN=2;DP=62;ExcessHet=3.0103;FS=0.000;MLEAC=2;MLEAF=1.00;MQ=44.00;QD=29.35;SOR=0.899	GT:AD:DP:GQ:PL	1/1:0,62:62:99:2821,193,0
3L	9951080	.	T	G	2868.77	.	AC=2;AF=1.00;AN=2;DP=67;ExcessHet=3.0103;FS=0.000;MLEAC=2;MLEAF=1.00;MQ=44.00;QD=33.37;SOR=0.784	GT:AD:DP:GQ:PL	1/1:0,67:67:99:2897,202,0
3L	9951258	.	C	T	1612.77	.	AC=2;AF=1.00;AN=2;DP=58;ExcessHet=3.0103;FS=0.000;MLEAC=2;MLEAF=1.00;MQ=44.00;QD=28.29;SOR=0.728	GT:AD:DP:GQ:PL	1/1:0,57:57:99:1641,171,0
3L	9951573	.	G	A	1368.77	.	AC=2;AF=1.00;AN=2;DP=49;ExcessHet=3.0103;FS=0.000;MLEAC=2;MLEAF=1.00;MQ=44.00;QD=27.93;SOR=0.818	GT:AD:DP:GQ:PL	1/1:0,49:49:99:1397,147,0
3L	9951698	3L_9951698_SNP	C	T	1338.77	.	AC=2;AF=1.00;AN=2;DB;DP=48;ExcessHet=3.0103;FS=0.000;MLEAC=2;MLEAF=1.00;MQ=43.96;QD=27.89;SOR=0.866	GT:AD:DP:GQ:PL	1/1:0,48:48:99:1367,144,0
3L	9951765	.	AC	A	2062.73	.	AC=2;AF=1.00;AN=2;DP=48;ExcessHet=3.0103;FS=0.000;MLEAC=2;MLEAF=1.00;MQ=43.96;QD=30.59;SOR=1.132	GT:AD:DP:GQ:PL	1/1:0,47:47:99:2100,141,0
3L	9951768	.	C	G	2071.77	.	AC=2;AF=1.00;AN=2;DP=47;ExcessHet=3.0103;FS=0.000;MLEAC=2;MLEAF=1.00;MQ=43.96;QD=26.49;SOR=1.132	GT:AD:DP:GQ:PL	1/1:0,47:47:99:2100,141,0
3L	9951819	.	C	G	1215.77	.	AC=2;AF=1.00;AN=2;DP=49;ExcessHet=3.0103;FS=0.000;MLEAC=2;MLEAF=1.00;MQ=44.00;QD=24.81;SOR=0.733	GT:AD:DP:GQ:PL	1/1:0,49:49:99:1244,144,0
3L	9951832	.	A	G	1435.77	.	AC=2;AF=1.00;AN=2;DP=53;ExcessHet=3.0103;FS=0.000;MLEAC=2;MLEAF=1.00;MQ=44.00;QD=27.09;SOR=0.808	GT:AD:DP:GQ:PL	1/1:0,53:53:99:1464,159,0
3L	9951957	.	T	A	1539.77	.	AC=2;AF=1.00;AN=2;DP=55;ExcessHet=3.0103;FS=0.000;MLEAC=2;MLEAF=1.00;MQ=44.00;QD=28.00;SOR=0.884	GT:AD:DP:GQ:PL	1/1:0,55:55:99:1568,165,0
3L	9952110	.	T	TA	977.73	.	AC=2;AF=1.00;AN=2;DP=45;ExcessHet=3.0103;FS=0.000;MLEAC=2;MLEAF=1.00;MQ=44.00;QD=22.74;SOR=1.312	GT:AD:DP:GQ:PL	1/1:0,43:43:99:1015,129,0
3L	9952202	.	C	T	1445.77	.	AC=2;AF=1.00;AN=2;DP=53;ExcessHet=3.0103;FS=0.000;MLEAC=2;MLEAF=1.00;MQ=44.00;QD=27.28;SOR=0.981	GT:AD:DP:GQ:PL	1/1:0,53:53:99:1474,159,0
3L	9952515	.	G	A	1193.77	.	AC=2;AF=1.00;AN=2;DP=43;ExcessHet=3.0103;FS=0.000;MLEAC=2;MLEAF=1.00;MQ=44.00;QD=27.76;SOR=1.055	GT:AD:DP:GQ:PL	1/1:0,43:43:99:1222,129,0
3L	9952544	.	AT	A	833.73	.	AC=2;AF=1.00;AN=2;DP=42;ExcessHet=3.0103;FS=0.000;MLEAC=2;MLEAF=1.00;MQ=44.00;QD=20.33;SOR=0.741	GT:AD:DP:GQ:PL	1/1:0,41:41:99:871,122,0
3L	9952581	.	T	C	1255.77	.	AC=2;AF=1.00;AN=2;DP=47;ExcessHet=3.0103;FS=0.000;MLEAC=2;MLEAF=1.00;MQ=43.96;QD=26.72;SOR=1.022	GT:AD:DP:GQ:PL	1/1:0,47:47:99:1284,141,0
3L	9952647	.	C	T	1278.77	.	AC=2;AF=1.00;AN=2;DP=47;ExcessHet=3.0103;FS=0.000;MLEAC=2;MLEAF=1.00;MQ=43.96;QD=27.21;SOR=1.659	GT:AD:DP:GQ:PL	1/1:0,47:47:99:1307,141,0
3L	9952659	.	G	C	2079.77	.	AC=2;AF=1.00;AN=2;DP=47;ExcessHet=3.0103;FS=0.000;MLEAC=2;MLEAF=1.00;MQ=43.96;QD=28.60;SOR=1.814	GT:AD:DP:GQ:PL	1/1:0,47:47:99:2108,141,0
3L	9952663	.	T	A	2214.77	.	AC=2;AF=1.00;AN=2;DP=48;ExcessHet=3.0103;FS=0.000;MLEAC=2;MLEAF=1.00;MQ=43.96;QD=30.35;SOR=1.708	GT:AD:DP:GQ:PL	1/1:0,48:48:99:2243,151,0
3L	9952664	.	A	T	2214.77	.	AC=2;AF=1.00;AN=2;DP=49;ExcessHet=3.0103;FS=0.000;MLEAC=2;MLEAF=1.00;MQ=43.96;QD=34.67;SOR=1.755	GT:AD:DP:GQ:PL	1/1:0,49:49:99:2243,151,0
3L	9952669	.	T	C	2272.77	.	AC=2;AF=1.00;AN=2;DP=52;ExcessHet=3.0103;FS=0.000;MLEAC=2;MLEAF=1.00;MQ=43.96;QD=31.28;SOR=1.609	GT:AD:DP:GQ:PL	1/1:0,52:52:99:2301,157,0
3L	9952751	.	G	A	1420.77	.	AC=2;AF=1.00;AN=2;DP=52;ExcessHet=3.0103;FS=0.000;MLEAC=2;MLEAF=1.00;MQ=43.96;QD=27.32;SOR=1.036	GT:AD:DP:GQ:PL	1/1:0,52:52:99:1449,156,0
3L	9952802	.	T	C	1736.77	.	AC=2;AF=1.00;AN=2;DP=64;ExcessHet=3.0103;FS=0.000;MLEAC=2;MLEAF=1.00;MQ=43.91;QD=27.14;SOR=1.127	GT:AD:DP:GQ:PL	1/1:0,64:64:99:1765,192,0
3L	9953048	.	G	A	1881.77	.	AC=2;AF=1.00;AN=2;DP=68;ExcessHet=3.0103;FS=0.000;MLEAC=2;MLEAF=1.00;MQ=43.63;QD=27.67;SOR=0.949	GT:AD:DP:GQ:PL	1/1:0,68:68:99:1910,204,0
3L	9953084	.	T	C	1567.77	.	AC=2;AF=1.00;AN=2;BaseQRankSum=1.798;ClippingRankSum=0.000;DP=62;ExcessHet=3.0103;FS=0.000;MLEAC=2;MLEAF=1.00;MQ=43.68;MQRankSum=-0.366;QD=25.29;ReadPosRankSum=0.113;SOR=0.264	GT:AD:DP:GQ:PL	1/1:1,61:62:99:1596,174,0
3L	9953121	.	A	T	1700.77	.	AC=2;AF=1.00;AN=2;DP=62;ExcessHet=3.0103;FS=0.000;MLEAC=2;MLEAF=1.00;MQ=43.56;QD=27.43;SOR=0.826	GT:AD:DP:GQ:PL	1/1:0,62:62:99:1729,185,0
3L	9953195	.	A	T	2514.77	.	AC=2;AF=1.00;AN=2;DP=58;ExcessHet=3.0103;FS=0.000;MLEAC=2;MLEAF=1.00;MQ=42.79;QD=22.70;SOR=1.085	GT:AD:DP:GQ:PL	1/1:0,58:58:99:2543,178,0
3L	9953210	.	C	T	2608.77	.	AC=2;AF=1.00;AN=2;DP=56;ExcessHet=3.0103;FS=0.000;MLEAC=2;MLEAF=1.00;MQ=42.75;QD=32.91;SOR=0.765	GT:AD:DP:GQ:PL	1/1:0,56:56:99:2637,178,0
3L	9953224	.	G	T	2671.77	.	AC=2;AF=1.00;AN=2;DP=58;ExcessHet=3.0103;FS=0.000;MLEAC=2;MLEAF=1.00;MQ=42.83;QD=31.88;SOR=0.762	GT:AD:DP:GQ:PL	1/1:0,58:58:99:2700,181,0
3L	9953225	.	GATATATATATTCAATAT	G	2662.73	.	AC=2;AF=1.00;AN=2;DP=58;ExcessHet=3.0103;FS=0.000;MLEAC=2;MLEAF=1.00;MQ=42.83;QD=25.53;SOR=0.693	GT:AD:DP:GQ:PL	1/1:0,58:58:99:2700,181,0
3L	9953244	.	C	G	2581.77	.	AC=2;AF=1.00;AN=2;DP=58;ExcessHet=3.0103;FS=0.000;MLEAC=2;MLEAF=1.00;MQ=42.83;QD=25.69;SOR=0.693	GT:AD:DP:GQ:PL	1/1:0,58:58:99:2610,175,0
3L	9953292	.	A	T	1649.77	.	AC=2;AF=1.00;AN=2;BaseQRankSum=1.807;ClippingRankSum=0.000;DP=62;ExcessHet=3.0103;FS=0.000;MLEAC=2;MLEAF=1.00;MQ=43.02;MQRankSum=1.404;QD=26.61;ReadPosRankSum=0.982;SOR=0.330	GT:AD:DP:GQ:PL	1/1:1,61:62:99:1678,176,0
3L	9953397	.	CT	C	1244.73	.	AC=2;AF=1.00;AN=2;DP=55;ExcessHet=3.0103;FS=0.000;MLEAC=2;MLEAF=1.00;MQ=43.89;QD=23.05;SOR=1.022	GT:AD:DP:GQ:PL	1/1:0,54:54:99:1282,162,0
3L	9953681	.	T	C	1161.77	.	AC=2;AF=1.00;AN=2;DP=43;ExcessHet=3.0103;FS=0.000;MLEAC=2;MLEAF=1.00;MQ=43.95;QD=27.02;SOR=1.055	GT:AD:DP:GQ:PL	1/1:0,43:43:99:1190,129,0
3L	9953938	.	C	T	2536.77	.	AC=2;AF=1.00;AN=2;DP=57;ExcessHet=3.0103;FS=0.000;MLEAC=2;MLEAF=1.00;MQ=43.95;QD=30.43;SOR=0.960	GT:AD:DP:GQ:PL	1/1:0,57:57:99:2565,172,0
3L	9953941	.	C	A	2581.77	.	AC=2;AF=1.00;AN=2;DP=57;ExcessHet=3.0103;FS=0.000;MLEAC=2;MLEAF=1.00;MQ=43.95;QD=27.79;SOR=0.960	GT:AD:DP:GQ:PL	1/1:0,57:57:99:2610,175,0
3L	9953955	.	T	C	2536.77	.	AC=2;AF=1.00;AN=2;DP=57;ExcessHet=3.0103;FS=0.000;MLEAC=2;MLEAF=1.00;MQ=43.95;QD=27.98;SOR=0.877	GT:AD:DP:GQ:PL	1/1:0,57:57:99:2565,172,0
3L	9953971	.	G	A	2354.77	.	AC=2;AF=1.00;AN=2;DP=54;ExcessHet=3.0103;FS=0.000;MLEAC=2;MLEAF=1.00;MQ=43.95;QD=29.04;SOR=0.931	GT:AD:DP:GQ:PL	1/1:0,54:54:99:2383,163,0
3L	9954404	.	G	A	1324.77	.	AC=2;AF=1.00;AN=2;DP=50;ExcessHet=3.0103;FS=0.000;MLEAC=2;MLEAF=1.00;MQ=44.00;QD=27.04;SOR=0.909	GT:AD:DP:GQ:PL	1/1:0,49:49:99:1353,147,0
3L	9955127	.	G	A	1390.77	.	AC=2;AF=1.00;AN=2;DP=51;ExcessHet=3.0103;FS=0.000;MLEAC=2;MLEAF=1.00;MQ=44.00;QD=27.27;SOR=0.900	GT:AD:DP:GQ:PL	1/1:0,51:51:99:1419,153,0
3L	9955581	.	G	T	1411.77	.	AC=2;AF=1.00;AN=2;DP=52;ExcessHet=3.0103;FS=0.000;MLEAC=2;MLEAF=1.00;MQ=43.91;QD=27.15;SOR=0.941	GT:AD:DP:GQ:PL	1/1:0,52:52:99:1440,156,0
3L	9955779	.	G	A	2103.77	.	AC=2;AF=1.00;AN=2;DP=48;ExcessHet=3.0103;FS=0.000;MLEAC=2;MLEAF=1.00;MQ=43.65;QD=28.80;SOR=1.298	GT:AD:DP:GQ:PL	1/1:0,48:48:99:2132,147,0
3L	9955782	.	C	T	2073.77	.	AC=2;AF=1.00;AN=2;DP=46;ExcessHet=3.0103;FS=0.000;MLEAC=2;MLEAF=1.00;MQ=43.64;QD=25.84;SOR=1.329	GT:AD:DP:GQ:PL	1/1:0,46:46:99:2102,144,0
3L	9956059	.	A	AATACGTATTTACCCATGCCTCATTC	3382.73	.	AC=2;AF=1.00;AN=2;DP=65;ExcessHet=3.0103;FS=0.000;MLEAC=2;MLEAF=1.00;MQ=41.20;QD=32.96;SOR=1.044	GT:AD:DP:GQ:PL	1/1:0,64:64:99:3420,229,0
3L	9956080	.	T	A	2764.77	.	AC=2;AF=1.00;AN=2;DP=64;ExcessHet=3.0103;FS=0.000;MLEAC=2;MLEAF=1.00;MQ=41.08;QD=29.18;SOR=0.822	GT:AD:DP:GQ:PL	1/1:0,64:64:99:2793,192,0
3L	9956104	.	CTT	C	2480.73	.	AC=2;AF=1.00;AN=2;DP=58;ExcessHet=3.0103;FS=0.000;MLEAC=2;MLEAF=1.00;MQ=41.24;QD=31.86;SOR=0.922	GT:AD:DP:GQ:PL	1/1:0,56:56:99:2518,169,0
3L	9956109	.	G	A	2579.77	.	AC=2;AF=1.00;AN=2;DP=56;ExcessHet=3.0103;FS=0.000;MLEAC=2;MLEAF=1.00;MQ=41.25;QD=31.97;SOR=0.922	GT:AD:DP:GQ:PL	1/1:0,56:56:99:2608,175,0
3L	9956117	.	G	A	2626.77	.	AC=2;AF=1.00;AN=2;DP=59;ExcessHet=3.0103;FS=0.000;MLEAC=2;MLEAF=1.00;MQ=41.46;QD=25.00;SOR=0.726	GT:AD:DP:GQ:PL	1/1:0,59:59:99:2655,178,0
3L	9956123	.	C	T	2684.77	.	AC=2;AF=1.00;AN=2;DP=57;ExcessHet=3.0103;FS=0.000;MLEAC=2;MLEAF=1.00;MQ=41.67;QD=33.32;SOR=0.877	GT:AD:DP:GQ:PL	1/1:0,57:57:99:2713,184,0
3L	9956130	.	T	C	2623.77	.	AC=2;AF=1.00;AN=2;DP=55;ExcessHet=3.0103;FS=0.000;MLEAC=2;MLEAF=1.00;MQ=42.10;QD=31.16;SOR=0.970	GT:AD:DP:GQ:PL	1/1:0,55:55:99:2652,181,0
3L	9956157	.	G	A	2206.77	.	AC=2;AF=1.00;AN=2;DP=53;ExcessHet=3.0103;FS=0.000;MLEAC=2;MLEAF=1.00;MQ=43.01;QD=32.06;SOR=1.179	GT:AD:DP:GQ:PL	1/1:0,53:53:99:2235,159,0
3L	9956176	.	T	C	2122.77	.	AC=2;AF=1.00;AN=2;DP=49;ExcessHet=3.0103;FS=0.000;MLEAC=2;MLEAF=1.00;MQ=43.25;QD=32.54;SOR=1.225	GT:AD:DP:GQ:PL	1/1:0,49:49:99:2151,150,0
3L	9956268	.	T	C	1063.77	.	AC=2;AF=1.00;AN=2;DP=39;ExcessHet=3.0103;FS=0.000;MLEAC=2;MLEAF=1.00;MQ=43.52;QD=27.28;SOR=1.236	GT:AD:DP:GQ:PL	1/1:0,39:39:99:1092,117,0
3L	9957452	.	C	T	1388.77	.	AC=2;AF=1.00;AN=2;DP=51;ExcessHet=3.0103;FS=0.000;MLEAC=2;MLEAF=1.00;MQ=44.00;QD=27.23;SOR=0.813	GT:AD:DP:GQ:PL	1/1:0,51:51:99:1417,153,0
3L	9957871	.	T	G	1971.77	.	AC=2;AF=1.00;AN=2;DP=46;ExcessHet=3.0103;FS=0.000;MLEAC=2;MLEAF=1.00;MQ=43.79;QD=27.03;SOR=0.976	GT:AD:DP:GQ:PL	1/1:0,46:46:99:2000,141,0
3L	9957880	.	T	C	2013.77	.	AC=2;AF=1.00;AN=2;DP=45;ExcessHet=3.0103;FS=0.000;MLEAC=2;MLEAF=1.00;MQ=43.74;QD=30.62;SOR=0.929	GT:AD:DP:GQ:PL	1/1:0,45:45:99:2042,144,0
3L	9957963	.	G	A	913.77	.	AC=2;AF=1.00;AN=2;DP=33;ExcessHet=3.0103;FS=0.000;MLEAC=2;MLEAF=1.00;MQ=43.88;QD=27.69;SOR=3.611	GT:AD:DP:GQ:PL	1/1:0,33:33:99:942,99,0
3L	9957994	.	GGTTTCA	G	1525.73	.	AC=2;AF=1.00;AN=2;DP=37;ExcessHet=3.0103;FS=0.000;MLEAC=2;MLEAF=1.00;MQ=43.89;QD=26.65;SOR=2.368	GT:AD:DP:GQ:PL	1/1:0,35:35:99:1563,105,0
3L	9958220	.	A	ATT	1560.73	.	AC=2;AF=1.00;AN=2;DP=38;ExcessHet=3.0103;FS=0.000;MLEAC=2;MLEAF=1.00;MQ=43.10;QD=27.35;SOR=2.073	GT:AD:DP:GQ:PL	1/1:0,38:38:99:1598,114,0
3L	9958222	.	A	T	1569.77	.	AC=2;AF=1.00;AN=2;DP=37;ExcessHet=3.0103;FS=0.000;MLEAC=2;MLEAF=1.00;MQ=43.07;QD=27.60;SOR=2.012	GT:AD:DP:GQ:PL	1/1:0,37:37:99:1598,114,0
3L	9958324	.	GCTA	G	1972.73	.	AC=2;AF=1.00;AN=2;DP=52;ExcessHet=3.0103;FS=0.000;MLEAC=2;MLEAF=1.00;MQ=43.87;QD=31.68;SOR=1.132	GT:AD:DP:GQ:PL	1/1:0,47:47:99:2010,142,0
3L	9958477	.	A	T	2318.77	.	AC=2;AF=1.00;AN=2;DP=56;ExcessHet=3.0103;FS=0.000;MLEAC=2;MLEAF=1.00;MQ=43.91;QD=31.76;SOR=0.729	GT:AD:DP:GQ:PL	1/1:0,55:55:99:2347,168,0
3L	9958500	.	C	T	2298.77	.	AC=2;AF=1.00;AN=2;DP=56;ExcessHet=3.0103;FS=0.000;MLEAC=2;MLEAF=1.00;MQ=43.86;QD=30.17;SOR=0.841	GT:AD:DP:GQ:PL	1/1:0,56:56:99:2327,168,0
3L	9958676	.	C	T	2195.77	.	AC=2;AF=1.00;AN=2;DP=52;ExcessHet=3.0103;FS=0.000;MLEAC=2;MLEAF=1.00;MQ=43.85;QD=28.02;SOR=0.853	GT:AD:DP:GQ:PL	1/1:0,52:52:99:2224,157,0
3L	9958686	.	T	C	2154.77	.	AC=2;AF=1.00;AN=2;DP=51;ExcessHet=3.0103;FS=0.000;MLEAC=2;MLEAF=1.00;MQ=43.77;QD=28.84;SOR=0.813	GT:AD:DP:GQ:PL	1/1:0,51:51:99:2183,153,0
3L	9958745	.	T	C	1491.77	.	AC=2;AF=1.00;AN=2;DP=57;ExcessHet=3.0103;FS=0.000;MLEAC=2;MLEAF=1.00;MQ=43.80;QD=26.17;SOR=0.728	GT:AD:DP:GQ:PL	1/1:0,57:57:99:1520,170,0
3L	9958972	.	C	T	1349.77	.	AC=2;AF=1.00;AN=2;DP=50;ExcessHet=3.0103;FS=0.000;MLEAC=2;MLEAF=1.00;MQ=44.00;QD=27.00;SOR=1.157	GT:AD:DP:GQ:PL	1/1:0,50:50:99:1378,150,0
3L	9959123	.	A	T	1388.77	.	AC=2;AF=1.00;AN=2;DP=53;ExcessHet=3.0103;FS=0.000;MLEAC=2;MLEAF=1.00;MQ=44.00;QD=27.23;SOR=1.201	GT:AD:DP:GQ:PL	1/1:0,51:51:99:1417,153,0
3L	9959355	.	T	TGCTC	1974.73	.	AC=2;AF=1.00;AN=2;DP=46;ExcessHet=3.0103;FS=0.000;MLEAC=2;MLEAF=1.00;MQ=44.00;QD=29.25;SOR=0.941	GT:AD:DP:GQ:PL	1/1:0,43:43:99:2012,135,0
3L	9959465	.	CTCTCGT	C	2298.73	.	AC=2;AF=1.00;AN=2;DP=58;ExcessHet=3.0103;FS=0.000;MLEAC=2;MLEAF=1.00;MQ=44.00;QD=30.05;SOR=0.729	GT:AD:DP:GQ:PL	1/1:0,55:55:99:2336,165,0
3L	9959580	.	A	G	1890.77	.	AC=2;AF=1.00;AN=2;DP=70;ExcessHet=3.0103;FS=0.000;MLEAC=2;MLEAF=1.00;MQ=43.95;QD=27.01;SOR=1.163	GT:AD:DP:GQ:PL	1/1:0,70:70:99:1919,210,0
3L	9959675	.	G	C	1719.77	.	AC=2;AF=1.00;AN=2;DP=67;ExcessHet=3.0103;FS=0.000;MLEAC=2;MLEAF=1.00;MQ=43.70;QD=26.06;SOR=1.033	GT:AD:DP:GQ:PL	1/1:0,66:66:99:1748,197,0
3L	9959800	.	A	G	1507.77	.	AC=2;AF=1.00;AN=2;DP=59;ExcessHet=3.0103;FS=0.000;MLEAC=2;MLEAF=1.00;MQ=43.94;QD=25.56;SOR=0.950	GT:AD:DP:GQ:PL	1/1:0,59:59:99:1536,175,0
3L	9960041	.	C	G	1600.77	.	AC=2;AF=1.00;AN=2;DP=60;ExcessHet=3.0103;FS=0.000;MLEAC=2;MLEAF=1.00;MQ=44.00;QD=26.68;SOR=0.906	GT:AD:DP:GQ:PL	1/1:0,60:60:99:1629,180,0
3L	9960056	.	G	A	1664.77	.	AC=2;AF=1.00;AN=2;DP=60;ExcessHet=3.0103;FS=0.000;MLEAC=2;MLEAF=1.00;MQ=44.00;QD=27.75;SOR=0.831	GT:AD:DP:GQ:PL	1/1:0,60:60:99:1693,180,0
3L	9960089	.	C	T	2075.77	.	AC=2;AF=1.00;AN=2;DP=47;ExcessHet=3.0103;FS=0.000;MLEAC=2;MLEAF=1.00;MQ=44.00;QD=32.10;SOR=0.919	GT:AD:DP:GQ:PL	1/1:0,47:47:99:2104,141,0
3L	9960090	.	A	G	2075.77	.	AC=2;AF=1.00;AN=2;DP=47;ExcessHet=3.0103;FS=0.000;MLEAC=2;MLEAF=1.00;MQ=44.00;QD=29.21;SOR=0.919	GT:AD:DP:GQ:PL	1/1:0,47:47:99:2104,141,0
3L	9960197	.	AT	A	850.73	.	AC=2;AF=1.00;AN=2;DP=42;ExcessHet=3.0103;FS=0.000;MLEAC=2;MLEAF=1.00;MQ=44.00;QD=21.81;SOR=1.387	GT:AD:DP:GQ:PL	1/1:0,39:39:99:888,117,0
3L	9960228	.	A	G	1424.77	.	AC=2;AF=1.00;AN=2;DP=52;ExcessHet=3.0103;FS=0.000;MLEAC=2;MLEAF=1.00;MQ=44.00;QD=27.40;SOR=1.244	GT:AD:DP:GQ:PL	1/1:0,52:52:99:1453,155,0
3L	9960330	.	C	T	1610.77	.	AC=2;AF=1.00;AN=2;DP=60;ExcessHet=3.0103;FS=0.000;MLEAC=2;MLEAF=1.00;MQ=43.72;QD=26.85;SOR=0.693	GT:AD:DP:GQ:PL	1/1:0,60:60:99:1639,179,0
3L	9960565	.	CTATA	C	1182.73	.	AC=2;AF=1.00;AN=2;BaseQRankSum=0.824;ClippingRankSum=0.000;DP=51;ExcessHet=3.0103;FS=0.000;MLEAC=1;MLEAF=0.500;MQ=42.65;MQRankSum=-0.231;QD=33.37;ReadPosRankSum=0.372;SOR=0.407	GT:AD:DP:GQ:PL	1/1:2,31:33:52:1194,52,0
3L	9960712	.	C	T	1266.77	.	AC=2;AF=1.00;AN=2;DP=47;ExcessHet=3.0103;FS=0.000;MLEAC=2;MLEAF=1.00;MQ=42.80;QD=26.95;SOR=1.022	GT:AD:DP:GQ:PL	1/1:0,47:47:99:1295,141,0
3L	9961039	.	A	ACACACACGTAGACAGTATG	2167.73	.	AC=2;AF=1.00;AN=2;DP=36;ExcessHet=3.0103;FS=0.000;MLEAC=2;MLEAF=1.00;MQ=41.91;QD=32.13;SOR=0.693	GT:AD:DP:GQ:PL	1/1:0,36:36:99:2205,147,0
3L	9961070	.	GATTTC	G	2080.73	.	AC=2;AF=1.00;AN=2;DP=54;ExcessHet=3.0103;FS=0.000;MLEAC=2;MLEAF=1.00;MQ=42.53;QD=34.01;SOR=1.179	GT:AD:DP:GQ:PL	1/1:0,48:48:99:2118,145,0
3L	9961189	.	C	A	1375.77	.	AC=2;AF=1.00;AN=2;DP=52;ExcessHet=3.0103;FS=0.000;MLEAC=2;MLEAF=1.00;MQ=43.49;QD=26.46;SOR=0.693	GT:AD:DP:GQ:PL	1/1:0,52:52:99:1404,156,0
3L	9961250	.	CTGCAATTCGTT	C	2157.73	.	AC=2;AF=1.00;AN=2;BaseQRankSum=0.845;ClippingRankSum=0.000;DP=52;ExcessHet=3.0103;FS=0.000;MLEAC=2;MLEAF=1.00;MQ=43.44;MQRankSum=-0.535;QD=31.21;ReadPosRankSum=1.563;SOR=0.335	GT:AD:DP:GQ:PL	1/1:1,50:51:99:2195,109,0
3L	9961338	.	TGTTG	T	2023.73	.	AC=2;AF=1.00;AN=2;BaseQRankSum=0.792;ClippingRankSum=0.000;DP=51;ExcessHet=3.0103;FS=0.000;MLEAC=2;MLEAF=1.00;MQ=43.64;MQRankSum=-0.390;QD=28.21;ReadPosRankSum=-1.012;SOR=0.240	GT:AD:DP:GQ:PL	1/1:1,47:48:99:2061,100,0
3L	9961417	.	C	T	2162.77	.	AC=2;AF=1.00;AN=2;DP=50;ExcessHet=3.0103;FS=0.000;MLEAC=2;MLEAF=1.00;MQ=43.59;QD=26.47;SOR=0.773	GT:AD:DP:GQ:PL	1/1:0,50:50:99:2191,153,0
3L	9961425	.	T	A	2099.77	.	AC=2;AF=1.00;AN=2;DP=49;ExcessHet=3.0103;FS=0.000;MLEAC=2;MLEAF=1.00;MQ=43.62;QD=30.67;SOR=0.733	GT:AD:DP:GQ:PL	1/1:0,49:49:99:2128,147,0
3L	9961450	.	CCA	C	1903.73	.	AC=2;AF=1.00;AN=2;DP=49;ExcessHet=3.0103;FS=0.000;MLEAC=2;MLEAF=1.00;MQ=43.68;QD=30.59;SOR=0.818	GT:AD:DP:GQ:PL	1/1:0,49:49:99:1941,148,0
3L	9961501	.	TATATATAA	T	2198.73	.	AC=2;AF=1.00;AN=2;BaseQRankSum=-1.760;ClippingRankSum=0.000;DP=55;ExcessHet=3.0103;FS=0.000;MLEAC=2;MLEAF=1.00;MQ=43.71;MQRankSum=-0.369;QD=26.59;ReadPosRankSum=1.733;SOR=0.290	GT:AD:DP:GQ:PL	1/1:1,52:53:99:2236,114,0
3L	9961708	.	A	G	1103.77	.	AC=2;AF=1.00;AN=2;DP=45;ExcessHet=3.0103;FS=0.000;MLEAC=2;MLEAF=1.00;MQ=44.00;QD=25.09;SOR=1.508	GT:AD:DP:GQ:PL	1/1:0,44:44:99:1132,129,0
3L	9962041	.	A	C	1664.77	.	AC=2;AF=1.00;AN=2;DP=62;ExcessHet=3.0103;FS=0.000;MLEAC=2;MLEAF=1.00;MQ=44.00;QD=26.85;SOR=1.057	GT:AD:DP:GQ:PL	1/1:0,62:62:99:1693,186,0
3L	9962750	.	C	G	1709.77	.	AC=2;AF=1.00;AN=2;DP=63;ExcessHet=3.0103;FS=0.000;MLEAC=2;MLEAF=1.00;MQ=44.00;QD=27.14;SOR=1.010	GT:AD:DP:GQ:PL	1/1:0,63:63:99:1738,188,0
3L	9962810	.	A	G	2106.77	.	AC=2;AF=1.00;AN=2;DP=76;ExcessHet=3.0103;FS=0.000;MLEAC=2;MLEAF=1.00;MQ=44.00;QD=27.72;SOR=0.746	GT:AD:DP:GQ:PL	1/1:0,76:76:99:2135,228,0
3L	9962853	.	T	C	1965.77	.	AC=2;AF=1.00;AN=2;DP=74;ExcessHet=3.0103;FS=0.000;MLEAC=2;MLEAF=1.00;MQ=44.00;QD=26.56;SOR=0.804	GT:AD:DP:GQ:PL	1/1:0,74:74:99:1994,221,0
3L	9963274	.	C	T	1626.77	.	AC=2;AF=1.00;AN=2;DP=59;ExcessHet=3.0103;FS=0.000;MLEAC=2;MLEAF=1.00;MQ=43.77;QD=27.57;SOR=0.726	GT:AD:DP:GQ:PL	1/1:0,59:59:99:1655,177,0
3L	9963489	.	C	G	2142.77	.	AC=2;AF=1.00;AN=2;DP=49;ExcessHet=3.0103;FS=0.000;MLEAC=2;MLEAF=1.00;MQ=43.20;QD=32.61;SOR=1.007	GT:AD:DP:GQ:PL	1/1:0,49:49:99:2171,147,0
3L	9963498	.	A	ATGTATCTGTACTACT	2411.73	.	AC=2;AF=1.00;AN=2;DP=52;ExcessHet=3.0103;FS=0.000;MLEAC=2;MLEAF=1.00;MQ=43.24;QD=25.29;SOR=1.036	GT:AD:DP:GQ:PL	1/1:0,52:52:99:2449,168,0
3L	9963562	.	C	A	2223.77	.	AC=2;AF=1.00;AN=2;DP=52;ExcessHet=3.0103;FS=0.000;MLEAC=2;MLEAF=1.00;MQ=43.38;QD=34.66;SOR=1.094	GT:AD:DP:GQ:PL	1/1:0,51:51:99:2252,153,0
3L	9963566	.	A	C	2260.77	.	AC=2;AF=1.00;AN=2;DP=53;ExcessHet=3.0103;FS=0.000;MLEAC=2;MLEAF=1.00;MQ=43.39;QD=27.95;SOR=1.036	GT:AD:DP:GQ:PL	1/1:0,52:52:99:2289,156,0
3L	9963661	.	T	A	1732.77	.	AC=2;AF=1.00;AN=2;DP=44;ExcessHet=3.0103;FS=0.000;MLEAC=2;MLEAF=1.00;MQ=43.78;QD=30.61;SOR=0.784	GT:AD:DP:GQ:PL	1/1:0,44:44:99:1761,135,0
3L	9963670	.	C	CAT	876.14	.	AC=1;AF=0.500;AN=2;BaseQRankSum=-0.105;ClippingRankSum=0.000;DP=41;ExcessHet=3.0103;FS=9.464;MLEAC=1;MLEAF=0.500;MQ=43.67;MQRankSum=-0.894;QD=24.34;ReadPosRankSum=1.336;SOR=0.039	GT:AD:DP:GQ:PL	0/1:4,32:36:10:913,0,10
3L	9963947	.	A	C	1601.77	.	AC=2;AF=1.00;AN=2;DP=37;ExcessHet=3.0103;FS=0.000;MLEAC=2;MLEAF=1.00;MQ=43.92;QD=25.25;SOR=0.984	GT:AD:DP:GQ:PL	1/1:0,37:37:99:1630,111,0
3L	9963952	.	C	CAA	1637.73	.	AC=2;AF=1.00;AN=2;DP=37;ExcessHet=3.0103;FS=0.000;MLEAC=2;MLEAF=1.00;MQ=43.87;QD=29.48;SOR=0.859	GT:AD:DP:GQ:PL	1/1:0,37:37:99:1675,114,0
3L	9963959	.	C	A	1645.77	.	AC=2;AF=1.00;AN=2;DP=36;ExcessHet=3.0103;FS=0.000;MLEAC=2;MLEAF=1.00;MQ=43.87;QD=33.35;SOR=0.927	GT:AD:DP:GQ:PL	1/1:0,36:36:99:1674,114,0
3L	9964012	.	T	A	1023.77	.	AC=2;AF=1.00;AN=2;DP=39;ExcessHet=3.0103;FS=0.000;MLEAC=2;MLEAF=1.00;MQ=43.75;QD=26.25;SOR=0.850	GT:AD:DP:GQ:PL	1/1:0,39:39:99:1052,116,0
3L	9964118	.	AC	A	1457.73	.	AC=2;AF=1.00;AN=2;DP=34;ExcessHet=3.0103;FS=0.000;MLEAC=2;MLEAF=1.00;MQ=43.72;QD=28.70;SOR=0.811	GT:AD:DP:GQ:PL	1/1:0,34:34:99:1495,102,0
3L	9964131	.	C	T	1626.77	.	AC=2;AF=1.00;AN=2;DP=36;ExcessHet=3.0103;FS=0.000;MLEAC=2;MLEAF=1.00;MQ=43.73;QD=33.85;SOR=0.927	GT:AD:DP:GQ:PL	1/1:0,36:36:99:1655,111,0
3L	9964133	.	T	A	1591.77	.	AC=2;AF=1.00;AN=2;DP=35;ExcessHet=3.0103;FS=0.000;MLEAC=2;MLEAF=1.00;MQ=43.73;QD=28.23;SOR=1.002	GT:AD:DP:GQ:PL	1/1:0,35:35:99:1620,108,0
3L	9964135	.	G	A	1546.77	.	AC=2;AF=1.00;AN=2;DP=35;ExcessHet=3.0103;FS=0.000;MLEAC=2;MLEAF=1.00;MQ=43.73;QD=35.57;SOR=1.002	GT:AD:DP:GQ:PL	1/1:0,35:35:99:1575,105,0
3L	9964227	.	TC	T	337.73	.	AC=2;AF=1.00;AN=2;DP=30;ExcessHet=3.0103;FS=0.000;MLEAC=2;MLEAF=1.00;MQ=43.87;QD=18.76;SOR=1.244	GT:AD:DP:GQ:PL	1/1:0,18:18:53:375,53,0
3L	9964725	.	C	A	1726.77	.	AC=2;AF=1.00;AN=2;BaseQRankSum=-0.791;ClippingRankSum=0.000;DP=64;ExcessHet=3.0103;FS=0.000;MLEAC=2;MLEAF=1.00;MQ=43.97;MQRankSum=0.000;QD=26.98;ReadPosRankSum=-0.649;SOR=0.263	GT:AD:DP:GQ:PL	1/1:1,63:64:99:1755,163,0
3L	9965048	.	GC	G	2849.73	.	AC=2;AF=1.00;AN=2;BaseQRankSum=-1.284;ClippingRankSum=0.000;DP=68;ExcessHet=3.0103;FS=3.282;MLEAC=2;MLEAF=1.00;MQ=44.00;MQRankSum=0.000;QD=27.03;ReadPosRankSum=0.893;SOR=0.469	GT:AD:DP:GQ:PL	1/1:1,65:66:99:2887,148,0
3L	9965050	.	A	G	2858.77	.	AC=2;AF=1.00;AN=2;BaseQRankSum=-0.528;ClippingRankSum=0.000;DP=68;ExcessHet=3.0103;FS=3.209;MLEAC=2;MLEAF=1.00;MQ=44.00;MQRankSum=0.000;QD=26.95;ReadPosRankSum=1.035;SOR=0.416	GT:AD:DP:GQ:PL	1/1:1,66:67:99:2887,148,0
3L	9965548	.	A	T	1803.77	.	AC=2;AF=1.00;AN=2;DP=65;ExcessHet=3.0103;FS=0.000;MLEAC=2;MLEAF=1.00;MQ=43.94;QD=27.75;SOR=0.723	GT:AD:DP:GQ:PL	1/1:0,65:65:99:1832,195,0
3L	9965609	.	A	AT	2679.73	.	AC=2;AF=1.00;AN=2;DP=58;ExcessHet=3.0103;FS=0.000;MLEAC=2;MLEAF=1.00;MQ=43.83;QD=26.68;SOR=0.693	GT:AD:DP:GQ:PL	1/1:0,58:58:99:2717,184,0
3L	9965615	.	A	G	2731.77	.	AC=2;AF=1.00;AN=2;DP=61;ExcessHet=3.0103;FS=0.000;MLEAC=2;MLEAF=1.00;MQ=43.84;QD=35.13;SOR=0.725	GT:AD:DP:GQ:PL	1/1:0,61:61:99:2760,187,0
3L	9965632	.	G	C	2874.77	.	AC=2;AF=1.00;AN=2;DP=69;ExcessHet=3.0103;FS=0.000;MLEAC=2;MLEAF=1.00;MQ=43.89;QD=32.05;SOR=0.781	GT:AD:DP:GQ:PL	1/1:0,69:69:99:2903,211,0
3L	9965695	.	T	A	2007.77	.	AC=2;AF=1.00;AN=2;BaseQRankSum=1.514;ClippingRankSum=0.000;DP=76;ExcessHet=3.0103;FS=0.000;MLEAC=2;MLEAF=1.00;MQ=43.90;MQRankSum=-0.177;QD=26.42;ReadPosRankSum=0.531;SOR=0.256	GT:AD:DP:GQ:PL	1/1:1,75:76:99:2036,201,0
3L	9965796	.	T	G	1338.77	.	AC=2;AF=1.00;AN=2;BaseQRankSum=1.650;ClippingRankSum=0.000;DP=55;ExcessHet=3.0103;FS=3.424;MLEAC=2;MLEAF=1.00;MQ=43.96;MQRankSum=0.000;QD=24.34;ReadPosRankSum=-0.642;SOR=0.581	GT:AD:DP:GQ:PL	1/1:1,54:55:99:1367,152,0
3L	9965941	.	A	AAATCTCAATCT	2851.73	.	AC=2;AF=1.00;AN=2;DP=58;ExcessHet=3.0103;FS=0.000;MLEAC=2;MLEAF=1.00;MQ=43.67;QD=34.27;SOR=0.762	GT:AD:DP:GQ:PL	1/1:0,58:58:99:2889,198,0
3L	9965942	.	G	GAA	2851.73	.	AC=2;AF=1.00;AN=2;DP=60;ExcessHet=3.0103;FS=0.000;MLEAC=2;MLEAF=1.00;MQ=43.68;QD=33.63;SOR=0.760	GT:AD:DP:GQ:PL	1/1:0,60:60:99:2889,198,0
3L	9966050	.	A	T	3139.77	.	AC=2;AF=1.00;AN=2;DP=72;ExcessHet=3.0103;FS=0.000;MLEAC=2;MLEAF=1.00;MQ=43.90;QD=26.91;SOR=0.693	GT:AD:DP:GQ:PL	1/1:0,72:72:99:3168,217,0
3L	9966054	.	T	C	3111.77	.	AC=2;AF=1.00;AN=2;DP=70;ExcessHet=3.0103;FS=0.000;MLEAC=2;MLEAF=1.00;MQ=43.97;QD=29.37;SOR=0.750	GT:AD:DP:GQ:PL	1/1:0,70:70:99:3140,214,0
3L	9966142	.	GA	G	1261.73	.	AC=2;AF=1.00;AN=2;DP=64;ExcessHet=3.0103;FS=0.000;MLEAC=2;MLEAF=1.00;MQ=43.97;QD=21.75;SOR=0.836	GT:AD:DP:GQ:PL	1/1:0,58:58:99:1299,173,0
3L	9967242	.	A	T	1909.77	.	AC=2;AF=1.00;AN=2;DP=69;ExcessHet=3.0103;FS=0.000;MLEAC=2;MLEAF=1.00;MQ=44.00;QD=27.68;SOR=0.910	GT:AD:DP:GQ:PL	1/1:0,69:69:99:1938,207,0
3L	9967256	.	A	G	1861.77	.	AC=2;AF=1.00;AN=2;DP=71;ExcessHet=3.0103;FS=0.000;MLEAC=2;MLEAF=1.00;MQ=44.00;QD=26.22;SOR=0.971	GT:AD:DP:GQ:PL	1/1:0,71:71:99:1890,211,0
3L	9967322	.	TC	T	1952.73	.	AC=2;AF=1.00;AN=2;DP=60;ExcessHet=3.0103;FS=0.000;MLEAC=2;MLEAF=1.00;MQ=44.00;QD=33.10;SOR=0.796	GT:AD:DP:GQ:PL	1/1:0,59:59:99:1990,178,0
3L	9967431	.	T	A	1186.77	.	AC=2;AF=1.00;AN=2;DP=45;ExcessHet=3.0103;FS=0.000;MLEAC=2;MLEAF=1.00;MQ=44.00;QD=27.60;SOR=0.941	GT:AD:DP:GQ:PL	1/1:0,43:43:99:1215,129,0
3L	9967452	.	C	T	1336.77	.	AC=2;AF=1.00;AN=2;DP=52;ExcessHet=3.0103;FS=0.000;MLEAC=2;MLEAF=1.00;MQ=44.00;QD=26.21;SOR=0.900	GT:AD:DP:GQ:PL	1/1:0,51:51:99:1365,152,0
3L	9967541	.	A	G	2394.77	.	AC=2;AF=1.00;AN=2;DP=56;ExcessHet=3.0103;FS=0.000;MLEAC=2;MLEAF=1.00;MQ=44.00;QD=29.24;SOR=0.729	GT:AD:DP:GQ:PL	1/1:0,55:55:99:2423,166,0
3L	9967543	.	A	G	2394.77	.	AC=2;AF=1.00;AN=2;DP=55;ExcessHet=3.0103;FS=0.000;MLEAC=2;MLEAF=1.00;MQ=44.00;QD=29.54;SOR=0.693	GT:AD:DP:GQ:PL	1/1:0,54:54:99:2423,166,0
3L	9967641	.	CT	C	2255.73	.	AC=2;AF=1.00;AN=2;DP=56;ExcessHet=3.0103;FS=0.000;MLEAC=2;MLEAF=1.00;MQ=43.93;QD=31.64;SOR=1.094	GT:AD:DP:GQ:PL	1/1:0,51:51:99:2293,154,0
3L	9967650	.	T	A	2433.77	.	AC=2;AF=1.00;AN=2;DP=55;ExcessHet=3.0103;FS=0.000;MLEAC=2;MLEAF=1.00;MQ=43.93;QD=26.00;SOR=1.262	GT:AD:DP:GQ:PL	1/1:0,55:55:99:2462,166,0
3L	9967655	.	A	G	2433.77	.	AC=2;AF=1.00;AN=2;DP=54;ExcessHet=3.0103;FS=0.000;MLEAC=2;MLEAF=1.00;MQ=43.93;QD=28.14;SOR=1.220	GT:AD:DP:GQ:PL	1/1:0,54:54:99:2462,166,0
3L	9967669	.	A	ATGC	2296.73	.	AC=2;AF=1.00;AN=2;DP=51;ExcessHet=3.0103;FS=0.000;MLEAC=2;MLEAF=1.00;MQ=43.92;QD=31.02;SOR=1.390	GT:AD:DP:GQ:PL	1/1:0,50:50:99:2334,159,0
3L	9967673	.	A	T	2273.77	.	AC=2;AF=1.00;AN=2;DP=51;ExcessHet=3.0103;FS=0.000;MLEAC=2;MLEAF=1.00;MQ=43.92;QD=26.45;SOR=1.314	GT:AD:DP:GQ:PL	1/1:0,51:51:99:2302,156,0
3L	9968044	.	A	G	1558.77	.	AC=2;AF=1.00;AN=2;DP=59;ExcessHet=3.0103;FS=0.000;MLEAC=2;MLEAF=1.00;MQ=43.97;QD=26.42;SOR=1.421	GT:AD:DP:GQ:PL	1/1:0,59:59:99:1587,176,0
3L	9968123	.	T	A	2192.77	.	AC=2;AF=1.00;AN=2;DP=49;ExcessHet=3.0103;FS=0.000;MLEAC=2;MLEAF=1.00;MQ=43.92;QD=24.85;SOR=1.225	GT:AD:DP:GQ:PL	1/1:0,49:49:99:2221,150,0
3L	9968128	.	T	C	2217.77	.	AC=2;AF=1.00;AN=2;DP=51;ExcessHet=3.0103;FS=0.000;MLEAC=2;MLEAF=1.00;MQ=43.88;QD=29.20;SOR=1.201	GT:AD:DP:GQ:PL	1/1:0,51:51:99:2246,153,0
3L	9968143	.	G	A	1472.77	.	AC=2;AF=1.00;AN=2;DP=55;ExcessHet=3.0103;FS=0.000;MLEAC=2;MLEAF=1.00;MQ=43.84;QD=26.78;SOR=0.884	GT:AD:DP:GQ:PL	1/1:0,55:55:99:1501,164,0
3L	9968162	.	G	C	1342.77	.	AC=2;AF=1.00;AN=2;BaseQRankSum=1.982;ClippingRankSum=0.000;DP=52;ExcessHet=3.0103;FS=3.181;MLEAC=2;MLEAF=1.00;MQ=43.83;MQRankSum=-0.216;QD=25.82;ReadPosRankSum=1.406;SOR=0.408	GT:AD:DP:GQ:PL	1/1:1,51:52:99:1371,146,0
3L	9968184	.	T	A	1227.77	.	AC=2;AF=1.00;AN=2;DP=45;ExcessHet=3.0103;FS=0.000;MLEAC=2;MLEAF=1.00;MQ=43.80;QD=27.28;SOR=1.038	GT:AD:DP:GQ:PL	1/1:0,45:45:99:1256,135,0
3L	9968214	.	T	C	1231.77	.	AC=2;AF=1.00;AN=2;BaseQRankSum=1.221;ClippingRankSum=0.000;DP=49;ExcessHet=3.0103;FS=0.000;MLEAC=2;MLEAF=1.00;MQ=43.82;MQRankSum=-0.223;QD=25.14;ReadPosRankSum=0.885;SOR=0.296	GT:AD:DP:GQ:PL	1/1:1,48:49:99:1260,119,0
3L	9968240	.	C	T	2224.77	.	AC=2;AF=1.00;AN=2;DP=52;ExcessHet=3.0103;FS=0.000;MLEAC=2;MLEAF=1.00;MQ=43.83;QD=31.09;SOR=1.136	GT:AD:DP:GQ:PL	1/1:0,52:52:99:2253,165,0
3L	9968250	.	C	G	2216.77	.	AC=2;AF=1.00;AN=2;DP=54;ExcessHet=3.0103;FS=0.000;MLEAC=2;MLEAF=1.00;MQ=43.84;QD=31.36;SOR=1.445	GT:AD:DP:GQ:PL	1/1:0,54:54:99:2245,165,0
3L	9968288	.	C	T	2101.77	.	AC=2;AF=1.00;AN=2;BaseQRankSum=1.797;ClippingRankSum=0.000;DP=50;ExcessHet=3.0103;FS=0.000;MLEAC=2;MLEAF=1.00;MQ=43.86;MQRankSum=-0.168;QD=30.43;ReadPosRankSum=-0.797;SOR=0.536	GT:AD:DP:GQ:PL	1/1:1,49:50:99:2130,118,0
3L	9968298	.	T	C	2003.77	.	AC=2;AF=1.00;AN=2;BaseQRankSum=-1.698;ClippingRankSum=0.000;DP=48;ExcessHet=3.0103;FS=0.000;MLEAC=2;MLEAF=1.00;MQ=43.92;MQRankSum=-0.104;QD=27.87;ReadPosRankSum=-0.217;SOR=0.555	GT:AD:DP:GQ:PL	1/1:1,47:48:99:2032,109,0
3L	9968344	.	G	T	1285.77	.	AC=2;AF=1.00;AN=2;DP=47;ExcessHet=3.0103;FS=0.000;MLEAC=2;MLEAF=1.00;MQ=43.96;QD=27.36;SOR=1.659	GT:AD:DP:GQ:PL	1/1:0,47:47:99:1314,141,0
3L	9968562	.	A	G	807.77	.	AC=2;AF=1.00;AN=2;DP=34;ExcessHet=3.0103;FS=0.000;MLEAC=2;MLEAF=1.00;MQ=43.88;QD=24.48;SOR=1.981	GT:AD:DP:GQ:PL	1/1:0,33:33:98:836,98,0
3L	9968591	.	T	G	1284.77	.	AC=2;AF=1.00;AN=2;DP=30;ExcessHet=3.0103;FS=0.000;MLEAC=2;MLEAF=1.00;MQ=43.93;QD=25.14;SOR=1.536	GT:AD:DP:GQ:PL	1/1:0,30:30:90:1313,90,0
3L	9968598	.	A	G	1257.77	.	AC=2;AF=1.00;AN=2;DP=28;ExcessHet=3.0103;FS=0.000;MLEAC=2;MLEAF=1.00;MQ=43.93;QD=32.94;SOR=1.609	GT:AD:DP:GQ:PL	1/1:0,28:28:87:1286,87,0
3L	9968763	.	C	CG	1087.73	.	AC=2;AF=1.00;AN=2;DP=40;ExcessHet=3.0103;FS=0.000;MLEAC=2;MLEAF=1.00;MQ=43.95;QD=27.19;SOR=1.292	GT:AD:DP:GQ:PL	1/1:0,40:40:99:1125,120,0
3L	9968843	.	G	T	1106.77	.	AC=2;AF=1.00;AN=2;DP=44;ExcessHet=3.0103;FS=0.000;MLEAC=2;MLEAF=1.00;MQ=43.96;QD=25.74;SOR=0.739	GT:AD:DP:GQ:PL	1/1:0,43:43:99:1135,127,0
3L	9968992	.	C	T	2082.77	.	AC=2;AF=1.00;AN=2;DP=47;ExcessHet=3.0103;FS=0.000;MLEAC=2;MLEAF=1.00;MQ=44.00;QD=30.05;SOR=0.735	GT:AD:DP:GQ:PL	1/1:0,47:47:99:2111,147,0
3L	9968998	.	G	A	1979.77	.	AC=2;AF=1.00;AN=2;DP=44;ExcessHet=3.0103;FS=0.000;MLEAC=2;MLEAF=1.00;MQ=44.00;QD=28.68;SOR=0.990	GT:AD:DP:GQ:PL	1/1:0,44:44:99:2008,138,0
3L	9969436	.	G	A	2973.77	.	AC=2;AF=1.00;AN=2;DP=66;ExcessHet=3.0103;FS=0.000;MLEAC=2;MLEAF=1.00;MQ=43.87;QD=31.15;SOR=0.693	GT:AD:DP:GQ:PL	1/1:0,66:66:99:3002,202,0
3L	9969437	.	C	A	2973.77	.	AC=2;AF=1.00;AN=2;DP=66;ExcessHet=3.0103;FS=0.000;MLEAC=2;MLEAF=1.00;MQ=43.87;QD=26.96;SOR=0.693	GT:AD:DP:GQ:PL	1/1:0,66:66:99:3002,202,0
3L	9969438	.	ATTT	A	2964.73	.	AC=2;AF=1.00;AN=2;DP=66;ExcessHet=3.0103;FS=0.000;MLEAC=2;MLEAF=1.00;MQ=43.87;QD=34.22;SOR=0.693	GT:AD:DP:GQ:PL	1/1:0,66:66:99:3002,202,0
3L	9969442	.	T	A	2926.77	.	AC=2;AF=1.00;AN=2;DP=65;ExcessHet=3.0103;FS=0.000;MLEAC=2;MLEAF=1.00;MQ=43.87;QD=28.92;SOR=0.723	GT:AD:DP:GQ:PL	1/1:0,65:65:99:2955,199,0
3L	9969452	.	G	A	2925.77	.	AC=2;AF=1.00;AN=2;DP=67;ExcessHet=3.0103;FS=0.000;MLEAC=2;MLEAF=1.00;MQ=43.81;QD=28.56;SOR=0.849	GT:AD:DP:GQ:PL	1/1:0,67:67:99:2954,202,0
3L	9969504	.	A	G	1861.77	.	AC=2;AF=1.00;AN=2;DP=67;ExcessHet=3.0103;FS=0.000;MLEAC=2;MLEAF=1.00;MQ=43.82;QD=27.79;SOR=0.723	GT:AD:DP:GQ:PL	1/1:0,67:67:99:1890,201,0
3L	9969580	.	T	C	1725.77	.	AC=2;AF=1.00;AN=2;DP=65;ExcessHet=3.0103;FS=0.000;MLEAC=2;MLEAF=1.00;MQ=43.64;QD=26.55;SOR=0.925	GT:AD:DP:GQ:PL	1/1:0,65:65:99:1754,194,0
3L	9969607	.	C	CAT	2609.73	.	AC=2;AF=1.00;AN=2;DP=67;ExcessHet=3.0103;FS=0.000;MLEAC=2;MLEAF=1.00;MQ=43.56;QD=30.78;SOR=0.784	GT:AD:DP:GQ:PL	1/1:0,67:67:99:2647,205,0
3L	9969618	.	G	A	1810.77	.	AC=2;AF=1.00;AN=2;DP=67;ExcessHet=3.0103;FS=0.000;MLEAC=2;MLEAF=1.00;MQ=43.56;QD=27.03;SOR=0.784	GT:AD:DP:GQ:PL	1/1:0,67:67:99:1839,200,0
3L	9969687	.	G	A	2747.77	.	AC=2;AF=1.00;AN=2;DP=64;ExcessHet=3.0103;FS=0.000;MLEAC=2;MLEAF=1.00;MQ=43.72;QD=31.91;SOR=1.092	GT:AD:DP:GQ:PL	1/1:0,63:63:99:2776,190,0
3L	9969690	.	T	C	2780.77	.	AC=2;AF=1.00;AN=2;DP=64;ExcessHet=3.0103;FS=0.000;MLEAC=2;MLEAF=1.00;MQ=43.72;QD=31.20;SOR=1.010	GT:AD:DP:GQ:PL	1/1:0,63:63:99:2809,193,0
3L	9969766	.	T	G	2592.77	.	AC=2;AF=1.00;AN=2;DP=59;ExcessHet=3.0103;FS=0.000;MLEAC=2;MLEAF=1.00;MQ=43.50;QD=32.44;SOR=0.950	GT:AD:DP:GQ:PL	1/1:0,59:59:99:2621,178,0
3L	9969768	.	C	A	2592.77	.	AC=2;AF=1.00;AN=2;DP=59;ExcessHet=3.0103;FS=0.000;MLEAC=2;MLEAF=1.00;MQ=43.50;QD=32.06;SOR=0.950	GT:AD:DP:GQ:PL	1/1:0,59:59:99:2621,178,0
3L	9969822	.	T	TTCTTTCTCTCTCTC	2524.73	.	AC=2;AF=1.00;AN=2;DP=55;ExcessHet=3.0103;FS=0.000;MLEAC=2;MLEAF=1.00;MQ=43.10;QD=25.68;SOR=0.693	GT:AD:DP:GQ:PL	1/1:0,50:50:99:2562,174,0
3L	9969981	.	A	C	1415.77	.	AC=2;AF=1.00;AN=2;DP=55;ExcessHet=3.0103;FS=0.000;MLEAC=2;MLEAF=1.00;MQ=43.93;QD=25.74;SOR=0.804	GT:AD:DP:GQ:PL	1/1:0,55:55:99:1444,162,0
3L	9970215	.	C	T	1470.77	.	AC=2;AF=1.00;AN=2;DP=55;ExcessHet=3.0103;FS=0.000;MLEAC=2;MLEAF=1.00;MQ=44.00;QD=26.74;SOR=0.729	GT:AD:DP:GQ:PL	1/1:0,55:55:99:1499,165,0
3L	9970294	.	A	G	1059.77	.	AC=2;AF=1.00;AN=2;DP=38;ExcessHet=3.0103;FS=0.000;MLEAC=2;MLEAF=1.00;MQ=44.00;QD=27.89;SOR=1.493	GT:AD:DP:GQ:PL	1/1:0,38:38:99:1088,114,0
3L	9970710	.	T	C	1152.77	.	AC=2;AF=1.00;AN=2;DP=45;ExcessHet=3.0103;FS=0.000;MLEAC=2;MLEAF=1.00;MQ=44.00;QD=26.20;SOR=1.105	GT:AD:DP:GQ:PL	1/1:0,44:44:99:1181,131,0
3L	9971114	.	C	T	1742.77	.	AC=2;AF=1.00;AN=2;DP=63;ExcessHet=3.0103;FS=0.000;MLEAC=2;MLEAF=1.00;MQ=43.97;QD=27.66;SOR=0.859	GT:AD:DP:GQ:PL	1/1:0,63:63:99:1771,189,0
3L	9971130	.	T	C	1490.77	.	AC=2;AF=1.00;AN=2;DP=56;ExcessHet=3.0103;FS=0.000;MLEAC=2;MLEAF=1.00;MQ=44.00;QD=26.62;SOR=1.009	GT:AD:DP:GQ:PL	1/1:0,56:56:99:1519,168,0
3L	9971155	.	T	G	1537.77	.	AC=2;AF=1.00;AN=2;DP=57;ExcessHet=3.0103;FS=0.000;MLEAC=2;MLEAF=1.00;MQ=44.00;QD=26.98;SOR=0.800	GT:AD:DP:GQ:PL	1/1:0,57:57:99:1566,171,0
3L	9971273	.	C	T	2687.77	.	AC=2;AF=1.00;AN=2;DP=61;ExcessHet=3.0103;FS=0.000;MLEAC=2;MLEAF=1.00;MQ=43.97;QD=29.90;SOR=1.197	GT:AD:DP:GQ:PL	1/1:0,61:61:99:2716,187,0
3L	9971276	.	T	G	2687.77	.	AC=2;AF=1.00;AN=2;DP=59;ExcessHet=3.0103;FS=0.000;MLEAC=2;MLEAF=1.00;MQ=43.97;QD=26.56;SOR=1.217	GT:AD:DP:GQ:PL	1/1:0,59:59:99:2716,187,0
3L	9971333	.	A	C	1381.77	.	AC=2;AF=1.00;AN=2;BaseQRankSum=-0.826;ClippingRankSum=0.000;DP=52;ExcessHet=3.0103;FS=0.000;MLEAC=2;MLEAF=1.00;MQ=44.00;MQRankSum=0.000;QD=26.57;ReadPosRankSum=1.446;SOR=0.284	GT:AD:DP:GQ:PL	1/1:1,51:52:99:1410,127,0
3L	9971450	.	C	T	1106.77	.	AC=2;AF=1.00;AN=2;DP=42;ExcessHet=3.0103;FS=0.000;MLEAC=2;MLEAF=1.00;MQ=44.00;QD=26.35;SOR=0.693	GT:AD:DP:GQ:PL	1/1:0,42:42:99:1135,125,0
3L	9971567	.	A	G	1490.77	.	AC=2;AF=1.00;AN=2;DP=55;ExcessHet=3.0103;FS=0.000;MLEAC=2;MLEAF=1.00;MQ=44.00;QD=27.61;SOR=1.220	GT:AD:DP:GQ:PL	1/1:0,54:54:99:1519,162,0
3L	9972119	.	A	G	1662.77	.	AC=2;AF=1.00;AN=2;DP=64;ExcessHet=3.0103;FS=0.000;MLEAC=2;MLEAF=1.00;MQ=44.00;QD=25.98;SOR=1.044	GT:AD:DP:GQ:PL	1/1:0,64:64:99:1691,191,0
3L	9972133	.	TA	T	1825.73	.	AC=2;AF=1.00;AN=2;DP=64;ExcessHet=3.0103;FS=0.000;MLEAC=2;MLEAF=1.00;MQ=44.00;QD=28.98;SOR=0.933	GT:AD:DP:GQ:PL	1/1:0,63:63:99:1863,189,0
3L	9972209	.	A	T	2308.77	.	AC=2;AF=1.00;AN=2;DP=54;ExcessHet=3.0103;FS=0.000;MLEAC=2;MLEAF=1.00;MQ=44.00;QD=30.35;SOR=0.931	GT:AD:DP:GQ:PL	1/1:0,54:54:99:2337,166,0
3L	9972218	.	A	C	2299.77	.	AC=2;AF=1.00;AN=2;DP=52;ExcessHet=3.0103;FS=0.000;MLEAC=2;MLEAF=1.00;MQ=44.00;QD=31.87;SOR=0.941	GT:AD:DP:GQ:PL	1/1:0,52:52:99:2328,166,0
3L	9972240	.	T	A	1400.77	.	AC=2;AF=1.00;AN=2;DP=52;ExcessHet=3.0103;FS=0.000;MLEAC=2;MLEAF=1.00;MQ=44.00;QD=26.94;SOR=0.853	GT:AD:DP:GQ:PL	1/1:0,52:52:99:1429,156,0
3L	9972463	.	G	T	1324.77	.	AC=2;AF=1.00;AN=2;DP=50;ExcessHet=3.0103;FS=0.000;MLEAC=2;MLEAF=1.00;MQ=44.00;QD=26.50;SOR=0.773	GT:AD:DP:GQ:PL	1/1:0,50:50:99:1353,150,0
3L	9972491	.	C	G	1345.77	.	AC=2;AF=1.00;AN=2;DP=51;ExcessHet=3.0103;FS=0.000;MLEAC=2;MLEAF=1.00;MQ=44.00;QD=26.39;SOR=0.813	GT:AD:DP:GQ:PL	1/1:0,51:51:99:1374,152,0
3L	9972591	.	A	G	1167.77	.	AC=2;AF=1.00;AN=2;DP=46;ExcessHet=3.0103;FS=0.000;MLEAC=2;MLEAF=1.00;MQ=44.00;QD=25.39;SOR=0.874	GT:AD:DP:GQ:PL	1/1:0,46:46:99:1196,136,0
3L	9972640	.	T	C	1288.77	.	AC=2;AF=1.00;AN=2;DP=48;ExcessHet=3.0103;FS=0.000;MLEAC=2;MLEAF=1.00;MQ=44.00;QD=26.85;SOR=1.179	GT:AD:DP:GQ:PL	1/1:0,48:48:99:1317,144,0
3L	9972698	.	A	T	2367.77	.	AC=2;AF=1.00;AN=2;DP=52;ExcessHet=3.0103;FS=0.000;MLEAC=2;MLEAF=1.00;MQ=44.00;QD=32.50;SOR=0.941	GT:AD:DP:GQ:PL	1/1:0,52:52:99:2396,166,0
3L	9972700	.	C	T	2367.77	.	AC=2;AF=1.00;AN=2;DP=55;ExcessHet=3.0103;FS=0.000;MLEAC=2;MLEAF=1.00;MQ=44.00;QD=26.72;SOR=0.884	GT:AD:DP:GQ:PL	1/1:0,55:55:99:2396,165,0
3L	9972889	.	T	C	1519.77	.	AC=2;AF=1.00;AN=2;DP=56;ExcessHet=3.0103;FS=0.000;MLEAC=2;MLEAF=1.00;MQ=44.00;QD=27.14;SOR=0.765	GT:AD:DP:GQ:PL	1/1:0,56:56:99:1548,168,0
3L	9973082	.	T	A	1218.77	.	AC=2;AF=1.00;AN=2;DP=46;ExcessHet=3.0103;FS=0.000;MLEAC=2;MLEAF=1.00;MQ=44.00;QD=27.70;SOR=0.784	GT:AD:DP:GQ:PL	1/1:0,44:44:99:1247,132,0
3L	9976017	.	T	A	1322.77	.	AC=2;AF=1.00;AN=2;DP=50;ExcessHet=3.0103;FS=0.000;MLEAC=2;MLEAF=1.00;MQ=44.00;QD=27.00;SOR=1.007	GT:AD:DP:GQ:PL	1/1:0,49:49:99:1351,147,0
3L	9976803	.	C	CGAG	2122.73	.	AC=2;AF=1.00;AN=2;DP=48;ExcessHet=3.0103;FS=0.000;MLEAC=2;MLEAF=1.00;MQ=42.40;QD=32.17;SOR=0.874	GT:AD:DP:GQ:PL	1/1:0,46:46:99:2160,144,0
3L	9976805	.	T	G	2131.77	.	AC=2;AF=1.00;AN=2;DP=47;ExcessHet=3.0103;FS=0.000;MLEAC=2;MLEAF=1.00;MQ=42.28;QD=34.08;SOR=0.976	GT:AD:DP:GQ:PL	1/1:0,46:46:99:2160,144,0
3L	9976806	.	T	G	2041.77	.	AC=2;AF=1.00;AN=2;DP=47;ExcessHet=3.0103;FS=0.000;MLEAC=2;MLEAF=1.00;MQ=42.28;QD=25.90;SOR=0.976	GT:AD:DP:GQ:PL	1/1:0,46:46:99:2070,138,0
3L	9976808	.	T	A	2041.77	.	AC=2;AF=1.00;AN=2;DP=47;ExcessHet=3.0103;FS=0.000;MLEAC=2;MLEAF=1.00;MQ=42.28;QD=28.83;SOR=0.976	GT:AD:DP:GQ:PL	1/1:0,46:46:99:2070,138,0
3L	9976809	.	T	A	2041.77	.	AC=2;AF=1.00;AN=2;DP=47;ExcessHet=3.0103;FS=0.000;MLEAC=2;MLEAF=1.00;MQ=42.28;QD=27.61;SOR=0.976	GT:AD:DP:GQ:PL	1/1:0,46:46:99:2070,138,0
3L	9976826	.	T	C	1996.77	.	AC=2;AF=1.00;AN=2;DP=44;ExcessHet=3.0103;FS=0.000;MLEAC=2;MLEAF=1.00;MQ=41.96;QD=28.36;SOR=0.836	GT:AD:DP:GQ:PL	1/1:0,43:43:99:2025,135,0
3L	9976834	.	C	T	1861.77	.	AC=2;AF=1.00;AN=2;DP=42;ExcessHet=3.0103;FS=0.000;MLEAC=2;MLEAF=1.00;MQ=41.88;QD=28.20;SOR=0.954	GT:AD:DP:GQ:PL	1/1:0,41:41:99:1890,126,0
3L	9976845	.	T	G	2086.77	.	AC=2;AF=1.00;AN=2;DP=46;ExcessHet=3.0103;FS=0.000;MLEAC=2;MLEAF=1.00;MQ=41.68;QD=28.82;SOR=0.929	GT:AD:DP:GQ:PL	1/1:0,45:45:99:2115,141,0
3L	9976850	.	TA	T	2077.73	.	AC=2;AF=1.00;AN=2;DP=47;ExcessHet=3.0103;FS=0.000;MLEAC=2;MLEAF=1.00;MQ=41.73;QD=28.71;SOR=0.874	GT:AD:DP:GQ:PL	1/1:0,46:46:99:2115,141,0
3L	9976867	.	G	A	2221.77	.	AC=2;AF=1.00;AN=2;DP=51;ExcessHet=3.0103;FS=0.000;MLEAC=2;MLEAF=1.00;MQ=41.72;QD=27.97;SOR=0.693	GT:AD:DP:GQ:PL	1/1:0,50:50:99:2250,151,0
3L	9976873	.	T	C	2214.77	.	AC=2;AF=1.00;AN=2;DP=49;ExcessHet=3.0103;FS=0.000;MLEAC=2;MLEAF=1.00;MQ=41.69;QD=29.34;SOR=0.693	GT:AD:DP:GQ:PL	1/1:0,48:48:99:2243,151,0
3L	9976884	.	A	T	1989.77	.	AC=2;AF=1.00;AN=2;DP=47;ExcessHet=3.0103;FS=0.000;MLEAC=2;MLEAF=1.00;MQ=41.72;QD=25.18;SOR=0.780	GT:AD:DP:GQ:PL	1/1:0,46:46:99:2018,138,0
3L	9976911	.	ATTTTTTTT	A	2593.73	.	AC=2;AF=1.00;AN=2;DP=59;ExcessHet=3.0103;FS=0.000;MLEAC=2;MLEAF=1.00;MQ=42.05;QD=31.39;SOR=0.997	GT:AD:DP:GQ:PL	1/1:0,58:58:99:2631,178,0
3L	9976920	.	T	G	2639.77	.	AC=2;AF=1.00;AN=2;DP=59;ExcessHet=3.0103;FS=0.000;MLEAC=2;MLEAF=1.00;MQ=42.05;QD=32.46;SOR=0.997	GT:AD:DP:GQ:PL	1/1:0,58:58:99:2668,181,0
3L	9976922	.	C	A	2639.77	.	AC=2;AF=1.00;AN=2;DP=60;ExcessHet=3.0103;FS=0.000;MLEAC=2;MLEAF=1.00;MQ=42.11;QD=29.06;SOR=0.871	GT:AD:DP:GQ:PL	1/1:0,59:59:99:2668,181,0
3L	9976967	.	T	C	2669.77	.	AC=2;AF=1.00;AN=2;DP=61;ExcessHet=3.0103;FS=0.000;MLEAC=2;MLEAF=1.00;MQ=42.62;QD=28.76;SOR=0.941	GT:AD:DP:GQ:PL	1/1:0,61:61:99:2698,184,0
3L	9976981	.	C	A	2796.77	.	AC=2;AF=1.00;AN=2;DP=62;ExcessHet=3.0103;FS=0.000;MLEAC=2;MLEAF=1.00;MQ=42.67;QD=32.56;SOR=1.143	GT:AD:DP:GQ:PL	1/1:0,62:62:99:2825,190,0
3L	9976985	.	A	T	2782.77	.	AC=2;AF=1.00;AN=2;DP=63;ExcessHet=3.0103;FS=0.000;MLEAC=2;MLEAF=1.00;MQ=42.72;QD=29.70;SOR=1.092	GT:AD:DP:GQ:PL	1/1:0,63:63:99:2811,190,0
3L	9977021	.	T	C	2991.77	.	AC=2;AF=1.00;AN=2;DP=68;ExcessHet=3.0103;FS=0.000;MLEAC=2;MLEAF=1.00;MQ=43.08;QD=27.51;SOR=0.752	GT:AD:DP:GQ:PL	1/1:0,68:68:99:3020,208,0
3L	9977033	.	G	T	2984.77	.	AC=2;AF=1.00;AN=2;DP=69;ExcessHet=3.0103;FS=0.000;MLEAC=2;MLEAF=1.00;MQ=43.08;QD=26.77;SOR=0.781	GT:AD:DP:GQ:PL	1/1:0,69:69:99:3013,208,0
3L	9977080	.	C	T	2853.77	.	AC=2;AF=1.00;AN=2;DP=65;ExcessHet=3.0103;FS=0.000;MLEAC=2;MLEAF=1.00;MQ=43.12;QD=29.40;SOR=0.854	GT:AD:DP:GQ:PL	1/1:0,65:65:99:2882,196,0
3L	9977088	.	T	A	2821.77	.	AC=2;AF=1.00;AN=2;DP=64;ExcessHet=3.0103;FS=0.000;MLEAC=2;MLEAF=1.00;MQ=43.08;QD=30.31;SOR=0.822	GT:AD:DP:GQ:PL	1/1:0,64:64:99:2850,193,0
3L	9977133	.	T	TCC	2963.73	.	AC=2;AF=1.00;AN=2;DP=66;ExcessHet=3.0103;FS=0.000;MLEAC=2;MLEAF=1.00;MQ=43.17;QD=30.29;SOR=1.214	GT:AD:DP:GQ:PL	1/1:0,64:64:99:3001,202,0
3L	9977135	.	CCT	C	2963.73	.	AC=2;AF=1.00;AN=2;DP=65;ExcessHet=3.0103;FS=0.000;MLEAC=2;MLEAF=1.00;MQ=43.20;QD=29.35;SOR=1.249	GT:AD:DP:GQ:PL	1/1:0,65:65:99:3001,202,0
3L	9977146	.	G	A	2671.77	.	AC=2;AF=1.00;AN=2;DP=59;ExcessHet=3.0103;FS=0.000;MLEAC=2;MLEAF=1.00;MQ=43.22;QD=32.35;SOR=1.316	GT:AD:DP:GQ:PL	1/1:0,59:59:99:2700,181,0
3L	9977341	.	G	A	2717.77	.	AC=2;AF=1.00;AN=2;DP=63;ExcessHet=3.0103;FS=0.000;MLEAC=2;MLEAF=1.00;MQ=43.70;QD=31.34;SOR=1.765	GT:AD:DP:GQ:PL	1/1:0,62:62:99:2746,193,0
3L	9977359	.	C	T	2717.77	.	AC=2;AF=1.00;AN=2;DP=65;ExcessHet=3.0103;FS=0.000;MLEAC=2;MLEAF=1.00;MQ=43.74;QD=27.37;SOR=1.402	GT:AD:DP:GQ:PL	1/1:0,64:64:99:2746,193,0
3L	9977495	.	A	ATCCGCATCCGCG	1806.73	.	AC=2;AF=1.00;AN=2;DP=36;ExcessHet=3.0103;FS=0.000;MLEAC=2;MLEAF=1.00;MQ=41.57;QD=32.71;SOR=1.542	GT:AD:DP:GQ:PL	1/1:0,33:33:99:1844,123,0
3L	9977519	.	G	A	1861.77	.	AC=2;AF=1.00;AN=2;DP=42;ExcessHet=3.0103;FS=0.000;MLEAC=2;MLEAF=1.00;MQ=41.93;QD=26.43;SOR=1.005	GT:AD:DP:GQ:PL	1/1:0,42:42:99:1890,126,0
3L	9977521	.	CGG	C	1852.73	.	AC=2;AF=1.00;AN=2;DP=42;ExcessHet=3.0103;FS=0.000;MLEAC=2;MLEAF=1.00;MQ=41.93;QD=30.67;SOR=1.005	GT:AD:DP:GQ:PL	1/1:0,42:42:99:1890,126,0
3L	9977524	.	G	T	1861.77	.	AC=2;AF=1.00;AN=2;DP=42;ExcessHet=3.0103;FS=0.000;MLEAC=2;MLEAF=1.00;MQ=41.93;QD=37.33;SOR=1.005	GT:AD:DP:GQ:PL	1/1:0,42:42:99:1890,126,0
3L	9977685	.	GCCAA	G	2495.73	.	AC=2;AF=1.00;AN=2;DP=57;ExcessHet=3.0103;FS=0.000;MLEAC=2;MLEAF=1.00;MQ=43.79;QD=28.49;SOR=1.047	GT:AD:DP:GQ:PL	1/1:0,57:57:99:2533,172,0
3L	9977814	.	C	G	1516.77	.	AC=2;AF=1.00;AN=2;DP=56;ExcessHet=3.0103;FS=0.000;MLEAC=2;MLEAF=1.00;MQ=43.79;QD=27.09;SOR=0.841	GT:AD:DP:GQ:PL	1/1:0,56:56:99:1545,167,0
3L	9977896	.	C	A	2392.77	.	AC=2;AF=1.00;AN=2;DP=54;ExcessHet=3.0103;FS=0.000;MLEAC=2;MLEAF=1.00;MQ=43.91;QD=28.54;SOR=0.767	GT:AD:DP:GQ:PL	1/1:0,54:54:99:2421,163,0
3L	9977899	.	A	C	2431.77	.	AC=2;AF=1.00;AN=2;DP=55;ExcessHet=3.0103;FS=0.000;MLEAC=2;MLEAF=1.00;MQ=43.91;QD=33.51;SOR=0.729	GT:AD:DP:GQ:PL	1/1:0,55:55:99:2460,166,0
3L	9977943	.	T	C	1593.77	.	AC=2;AF=1.00;AN=2;DP=61;ExcessHet=3.0103;FS=0.000;MLEAC=2;MLEAF=1.00;MQ=43.95;QD=26.13;SOR=0.865	GT:AD:DP:GQ:PL	1/1:0,61:61:99:1622,182,0
3L	9977984	.	A	T	2556.77	.	AC=2;AF=1.00;AN=2;DP=61;ExcessHet=3.0103;FS=0.000;MLEAC=2;MLEAF=1.00;MQ=44.00;QD=28.38;SOR=0.941	GT:AD:DP:GQ:PL	1/1:0,61:61:99:2585,187,0
3L	9978005	.	G	T	2527.77	.	AC=2;AF=1.00;AN=2;DP=61;ExcessHet=3.0103;FS=0.000;MLEAC=2;MLEAF=1.00;MQ=44.00;QD=37.02;SOR=0.865	GT:AD:DP:GQ:PL	1/1:0,61:61:99:2556,184,0
3L	9978134	.	A	G	1446.77	.	AC=2;AF=1.00;AN=2;DP=57;ExcessHet=3.0103;FS=0.000;MLEAC=2;MLEAF=1.00;MQ=43.97;QD=25.38;SOR=0.800	GT:AD:DP:GQ:PL	1/1:0,57:57:99:1475,169,0
3L	9978155	.	G	A	2636.77	.	AC=2;AF=1.00;AN=2;DP=60;ExcessHet=3.0103;FS=0.000;MLEAC=2;MLEAF=1.00;MQ=43.97;QD=27.45;SOR=0.831	GT:AD:DP:GQ:PL	1/1:0,60:60:99:2665,181,0
3L	9978157	.	A	G	2636.77	.	AC=2;AF=1.00;AN=2;DP=60;ExcessHet=3.0103;FS=0.000;MLEAC=2;MLEAF=1.00;MQ=43.97;QD=29.96;SOR=0.831	GT:AD:DP:GQ:PL	1/1:0,60:60:99:2665,181,0
3L	9978284	.	C	G	1388.77	.	AC=2;AF=1.00;AN=2;DP=53;ExcessHet=3.0103;FS=0.000;MLEAC=2;MLEAF=1.00;MQ=44.00;QD=26.20;SOR=1.287	GT:AD:DP:GQ:PL	1/1:0,53:53:99:1417,159,0
3L	9978313	.	T	C	1807.77	.	AC=2;AF=1.00;AN=2;DP=44;ExcessHet=3.0103;FS=0.000;MLEAC=2;MLEAF=1.00;MQ=43.93;QD=34.25;SOR=0.990	GT:AD:DP:GQ:PL	1/1:0,44:44:99:1836,132,0
3L	9978334	.	A	G	1880.77	.	AC=2;AF=1.00;AN=2;DP=45;ExcessHet=3.0103;FS=0.000;MLEAC=2;MLEAF=1.00;MQ=43.89;QD=30.39;SOR=1.038	GT:AD:DP:GQ:PL	1/1:0,45:45:99:1909,138,0
3L	9978371	.	T	C	1783.77	.	AC=2;AF=1.00;AN=2;DP=42;ExcessHet=3.0103;FS=0.000;MLEAC=2;MLEAF=1.00;MQ=43.72;QD=29.48;SOR=1.075	GT:AD:DP:GQ:PL	1/1:0,41:41:99:1812,123,0
3L	9978380	.	T	C	1934.77	.	AC=2;AF=1.00;AN=2;DP=40;ExcessHet=3.0103;FS=0.000;MLEAC=2;MLEAF=1.00;MQ=43.71;QD=30.16;SOR=0.968	GT:AD:DP:GQ:PL	1/1:0,39:39:99:1963,132,0
3L	9978389	.	G	T	1951.77	.	AC=2;AF=1.00;AN=2;DP=45;ExcessHet=3.0103;FS=0.000;MLEAC=2;MLEAF=1.00;MQ=43.47;QD=33.11;SOR=0.883	GT:AD:DP:GQ:PL	1/1:0,44:44:99:1980,132,0
3L	9978406	.	A	T	1822.77	.	AC=2;AF=1.00;AN=2;DP=44;ExcessHet=3.0103;FS=0.000;MLEAC=2;MLEAF=1.00;MQ=43.30;QD=27.56;SOR=0.836	GT:AD:DP:GQ:PL	1/1:0,43:43:99:1851,129,0
3L	9978435	.	T	C	1328.77	.	AC=2;AF=1.00;AN=2;DP=52;ExcessHet=3.0103;FS=0.000;MLEAC=2;MLEAF=1.00;MQ=43.06;QD=26.05;SOR=1.094	GT:AD:DP:GQ:PL	1/1:0,51:51:99:1357,153,0
3L	9978492	.	C	T	1327.77	.	AC=2;AF=1.00;AN=2;DP=49;ExcessHet=3.0103;FS=0.000;MLEAC=2;MLEAF=1.00;MQ=43.03;QD=27.66;SOR=0.866	GT:AD:DP:GQ:PL	1/1:0,48:48:99:1356,144,0
3L	9978636	.	G	A	2249.77	.	AC=2;AF=1.00;AN=2;DP=53;ExcessHet=3.0103;FS=0.000;MLEAC=2;MLEAF=1.00;MQ=42.92;QD=29.95;SOR=0.730	GT:AD:DP:GQ:PL	1/1:0,53:53:99:2278,160,0
3L	9978660	.	G	T	2617.77	.	AC=2;AF=1.00;AN=2;DP=58;ExcessHet=3.0103;FS=0.000;MLEAC=2;MLEAF=1.00;MQ=42.48;QD=26.20;SOR=0.914	GT:AD:DP:GQ:PL	1/1:0,58:58:99:2646,178,0
3L	9978680	.	G	T	2671.77	.	AC=2;AF=1.00;AN=2;DP=60;ExcessHet=3.0103;FS=0.000;MLEAC=2;MLEAF=1.00;MQ=42.20;QD=28.34;SOR=1.071	GT:AD:DP:GQ:PL	1/1:0,60:60:99:2700,181,0
3L	9978684	.	A	AT	2752.73	.	AC=2;AF=1.00;AN=2;DP=62;ExcessHet=3.0103;FS=0.000;MLEAC=2;MLEAF=1.00;MQ=42.16;QD=31.72;SOR=0.976	GT:AD:DP:GQ:PL	1/1:0,62:62:99:2790,187,0
3L	9978708	.	G	A	2491.77	.	AC=2;AF=1.00;AN=2;DP=55;ExcessHet=3.0103;FS=0.000;MLEAC=2;MLEAF=1.00;MQ=41.90;QD=30.56;SOR=0.884	GT:AD:DP:GQ:PL	1/1:0,55:55:99:2520,169,0
3L	9978716	.	A	ATC	2707.73	.	AC=2;AF=1.00;AN=2;DP=57;ExcessHet=3.0103;FS=0.000;MLEAC=2;MLEAF=1.00;MQ=41.77;QD=28.74;SOR=0.728	GT:AD:DP:GQ:PL	1/1:0,57:57:99:2745,184,0
3L	9978722	.	A	AAAAAAAG	2863.73	.	AC=2;AF=1.00;AN=2;DP=60;ExcessHet=3.0103;FS=0.000;MLEAC=2;MLEAF=1.00;MQ=41.84;QD=30.72;SOR=0.693	GT:AD:DP:GQ:PL	1/1:0,60:60:99:2901,202,0
3L	9978733	.	CAAAA	C	2797.73	.	AC=2;AF=1.00;AN=2;DP=62;ExcessHet=3.0103;FS=0.000;MLEAC=2;MLEAF=1.00;MQ=42.17;QD=29.87;SOR=0.693	GT:AD:DP:GQ:PL	1/1:0,62:62:99:2835,190,0
3L	9978740	.	A	C	2716.77	.	AC=2;AF=1.00;AN=2;DP=61;ExcessHet=3.0103;FS=0.000;MLEAC=2;MLEAF=1.00;MQ=42.21;QD=33.73;SOR=0.725	GT:AD:DP:GQ:PL	1/1:0,61:61:99:2745,184,0
3L	9978746	.	A	T	2611.77	.	AC=2;AF=1.00;AN=2;DP=57;ExcessHet=3.0103;FS=0.000;MLEAC=2;MLEAF=1.00;MQ=42.24;QD=30.10;SOR=0.728	GT:AD:DP:GQ:PL	1/1:0,57:57:99:2640,178,0
3L	9978845	.	C	T	1303.77	.	AC=2;AF=1.00;AN=2;DP=48;ExcessHet=3.0103;FS=0.000;MLEAC=2;MLEAF=1.00;MQ=43.25;QD=27.16;SOR=0.963	GT:AD:DP:GQ:PL	1/1:0,48:48:99:1332,144,0
3L	9978942	.	A	C	1304.77	.	AC=2;AF=1.00;AN=2;DP=49;ExcessHet=3.0103;FS=0.000;MLEAC=2;MLEAF=1.00;MQ=43.17;QD=26.63;SOR=1.007	GT:AD:DP:GQ:PL	1/1:0,49:49:99:1333,147,0
3L	9978983	.	C	A	1195.77	.	AC=2;AF=1.00;AN=2;DP=43;ExcessHet=3.0103;FS=0.000;MLEAC=2;MLEAF=1.00;MQ=43.43;QD=27.81;SOR=0.739	GT:AD:DP:GQ:PL	1/1:0,43:43:99:1224,129,0
3L	9979009	.	AAGCCC	A	2051.73	.	AC=2;AF=1.00;AN=2;DP=49;ExcessHet=3.0103;FS=0.000;MLEAC=2;MLEAF=1.00;MQ=43.52;QD=35.23;SOR=0.823	GT:AD:DP:GQ:PL	1/1:0,47:47:99:2089,142,0
3L	9979463	.	A	G	878.77	.	AC=2;AF=1.00;AN=2;DP=33;ExcessHet=3.0103;FS=0.000;MLEAC=2;MLEAF=1.00;MQ=43.85;QD=27.46;SOR=1.284	GT:AD:DP:GQ:PL	1/1:0,32:32:96:907,96,0
3L	9979564	.	C	T	933.77	.	AC=2;AF=1.00;AN=2;DP=34;ExcessHet=3.0103;FS=0.000;MLEAC=2;MLEAF=1.00;MQ=43.31;QD=27.46;SOR=1.244	GT:AD:DP:GQ:PL	1/1:0,34:34:99:962,102,0
3L	9979617	.	G	GCCCC	720.73	.	AC=2;AF=1.00;AN=2;DP=17;ExcessHet=3.0103;FS=0.000;MLEAC=2;MLEAF=1.00;MQ=42.72;QD=29.69;SOR=2.049	GT:AD:DP:GQ:PL	1/1:0,16:16:54:758,54,0
3L	9979623	.	G	C	736.77	.	AC=2;AF=1.00;AN=2;DP=18;ExcessHet=3.0103;FS=0.000;MLEAC=2;MLEAF=1.00;MQ=42.63;QD=29.15;SOR=1.179	GT:AD:DP:GQ:PL	1/1:0,18:18:54:765,54,0
3L	9979690	.	G	GA	1079.73	.	AC=2;AF=1.00;AN=2;DP=24;ExcessHet=3.0103;FS=0.000;MLEAC=2;MLEAF=1.00;MQ=43.51;QD=28.68;SOR=0.859	GT:AD:DP:GQ:PL	1/1:0,24:24:75:1117,75,0
3L	9979692	.	T	A	1088.77	.	AC=2;AF=1.00;AN=2;DP=25;ExcessHet=3.0103;FS=0.000;MLEAC=2;MLEAF=1.00;MQ=43.53;QD=31.90;SOR=0.941	GT:AD:DP:GQ:PL	1/1:0,25:25:75:1117,75,0
3L	9979711	.	A	C	730.77	.	AC=2;AF=1.00;AN=2;DP=28;ExcessHet=3.0103;FS=0.000;MLEAC=2;MLEAF=1.00;MQ=43.65;QD=26.10;SOR=0.693	GT:AD:DP:GQ:PL	1/1:0,28:28:84:759,84,0
3L	9979780	.	T	TG	1454.73	.	AC=2;AF=1.00;AN=2;DP=34;ExcessHet=3.0103;FS=0.000;MLEAC=2;MLEAF=1.00;MQ=43.08;QD=30.78;SOR=2.049	GT:AD:DP:GQ:PL	1/1:0,34:34:99:1492,105,0
3L	9979795	.	T	C	1404.77	.	AC=2;AF=1.00;AN=2;DP=33;ExcessHet=3.0103;FS=0.000;MLEAC=2;MLEAF=1.00;MQ=42.90;QD=25.11;SOR=1.981	GT:AD:DP:GQ:PL	1/1:0,33:33:99:1433,99,0
3L	9979846	.	GAAAA	G	1416.73	.	AC=2;AF=1.00;AN=2;DP=40;ExcessHet=3.0103;FS=0.000;MLEAC=2;MLEAF=1.00;MQ=42.10;QD=31.69;SOR=1.284	GT:AD:DP:GQ:PL	1/1:0,35:35:99:1454,104,0
3L	9979864	.	G	GAAA	1688.73	.	AC=2;AF=1.00;AN=2;DP=40;ExcessHet=3.0103;FS=0.000;MLEAC=2;MLEAF=1.00;MQ=41.76;QD=28.28;SOR=1.151	GT:AD:DP:GQ:PL	1/1:0,40:40:99:1726,123,0
3L	9979926	.	C	T	2014.77	.	AC=2;AF=1.00;AN=2;DP=46;ExcessHet=3.0103;FS=0.000;MLEAC=2;MLEAF=1.00;MQ=42.98;QD=28.93;SOR=0.693	GT:AD:DP:GQ:PL	1/1:0,46:46:99:2043,138,0
3L	9979930	.	G	T	2083.77	.	AC=2;AF=1.00;AN=2;DP=48;ExcessHet=3.0103;FS=0.000;MLEAC=2;MLEAF=1.00;MQ=42.94;QD=30.98;SOR=0.776	GT:AD:DP:GQ:PL	1/1:0,48:48:99:2112,144,0
3L	9979974	.	G	A	1281.77	.	AC=2;AF=1.00;AN=2;DP=49;ExcessHet=3.0103;FS=0.000;MLEAC=2;MLEAF=1.00;MQ=42.78;QD=26.16;SOR=0.733	GT:AD:DP:GQ:PL	1/1:0,49:49:99:1310,146,0
3L	9980026	.	A	C	2347.77	.	AC=2;AF=1.00;AN=2;DP=54;ExcessHet=3.0103;FS=0.000;MLEAC=2;MLEAF=1.00;MQ=42.07;QD=29.49;SOR=1.022	GT:AD:DP:GQ:PL	1/1:0,54:54:99:2376,162,0
3L	9980029	.	A	G	2347.77	.	AC=2;AF=1.00;AN=2;DP=52;ExcessHet=3.0103;FS=0.000;MLEAC=2;MLEAF=1.00;MQ=41.99;QD=26.05;SOR=1.136	GT:AD:DP:GQ:PL	1/1:0,52:52:99:2376,162,0
3L	9980048	.	C	T	1315.77	.	AC=2;AF=1.00;AN=2;DP=47;ExcessHet=3.0103;FS=0.000;MLEAC=2;MLEAF=1.00;MQ=41.62;QD=28.00;SOR=1.251	GT:AD:DP:GQ:PL	1/1:0,47:47:99:1344,141,0
3L	9980059	.	A	T	2112.77	.	AC=2;AF=1.00;AN=2;DP=46;ExcessHet=3.0103;FS=0.000;MLEAC=2;MLEAF=1.00;MQ=41.39;QD=29.88;SOR=1.203	GT:AD:DP:GQ:PL	1/1:0,46:46:99:2141,144,0
3L	9980060	3L_9980060_SNP	A	G	2112.77	.	AC=2;AF=1.00;AN=2;DB;DP=46;ExcessHet=3.0103;FS=0.000;MLEAC=2;MLEAF=1.00;MQ=41.34;QD=31.69;SOR=1.085	GT:AD:DP:GQ:PL	1/1:0,46:46:99:2141,144,0
3L	9980064	.	C	A	2041.77	.	AC=2;AF=1.00;AN=2;DP=46;ExcessHet=3.0103;FS=0.000;MLEAC=2;MLEAF=1.00;MQ=41.30;QD=32.67;SOR=0.976	GT:AD:DP:GQ:PL	1/1:0,46:46:99:2070,138,0
3L	9980069	.	T	A	2131.77	.	AC=2;AF=1.00;AN=2;DP=46;ExcessHet=3.0103;FS=0.000;MLEAC=2;MLEAF=1.00;MQ=41.17;QD=31.51;SOR=0.976	GT:AD:DP:GQ:PL	1/1:0,46:46:99:2160,144,0
3L	9980074	.	G	A	2221.77	.	AC=2;AF=1.00;AN=2;DP=49;ExcessHet=3.0103;FS=0.000;MLEAC=2;MLEAF=1.00;MQ=41.31;QD=29.56;SOR=0.818	GT:AD:DP:GQ:PL	1/1:0,49:49:99:2250,151,0
3L	9980077	.	T	C	2176.77	.	AC=2;AF=1.00;AN=2;DP=49;ExcessHet=3.0103;FS=0.000;MLEAC=2;MLEAF=1.00;MQ=41.31;QD=33.59;SOR=0.818	GT:AD:DP:GQ:PL	1/1:0,49:49:99:2205,147,0
3L	9980083	.	C	G	2086.77	.	AC=2;AF=1.00;AN=2;DP=47;ExcessHet=3.0103;FS=0.000;MLEAC=2;MLEAF=1.00;MQ=41.28;QD=28.25;SOR=0.919	GT:AD:DP:GQ:PL	1/1:0,47:47:99:2115,141,0
3L	9980095	.	C	T	2085.77	.	AC=2;AF=1.00;AN=2;DP=46;ExcessHet=3.0103;FS=0.000;MLEAC=2;MLEAF=1.00;MQ=41.31;QD=29.26;SOR=0.780	GT:AD:DP:GQ:PL	1/1:0,46:46:99:2114,141,0
3L	9980097	.	G	T	2085.77	.	AC=2;AF=1.00;AN=2;DP=47;ExcessHet=3.0103;FS=0.000;MLEAC=2;MLEAF=1.00;MQ=41.37;QD=32.21;SOR=0.735	GT:AD:DP:GQ:PL	1/1:0,47:47:99:2114,141,0
3L	9980098	.	C	G	2085.77	.	AC=2;AF=1.00;AN=2;DP=47;ExcessHet=3.0103;FS=0.000;MLEAC=2;MLEAF=1.00;MQ=41.37;QD=31.00;SOR=0.735	GT:AD:DP:GQ:PL	1/1:0,47:47:99:2114,141,0
3L	9980117	.	T	G	2066.77	.	AC=2;AF=1.00;AN=2;DP=47;ExcessHet=3.0103;FS=0.000;MLEAC=2;MLEAF=1.00;MQ=41.48;QD=27.03;SOR=0.735	GT:AD:DP:GQ:PL	1/1:0,47:47:99:2095,141,0
3L	9980118	.	C	T	2066.77	.	AC=2;AF=1.00;AN=2;DP=47;ExcessHet=3.0103;FS=0.000;MLEAC=2;MLEAF=1.00;MQ=41.48;QD=28.92;SOR=0.735	GT:AD:DP:GQ:PL	1/1:0,47:47:99:2095,141,0
3L	9980143	.	A	C	2268.77	.	AC=2;AF=1.00;AN=2;DP=51;ExcessHet=3.0103;FS=0.000;MLEAC=2;MLEAF=1.00;MQ=42.07;QD=28.94;SOR=0.813	GT:AD:DP:GQ:PL	1/1:0,51:51:99:2297,157,0
3L	9980150	.	A	G	2265.77	.	AC=2;AF=1.00;AN=2;DP=52;ExcessHet=3.0103;FS=0.000;MLEAC=2;MLEAF=1.00;MQ=42.11;QD=29.43;SOR=0.770	GT:AD:DP:GQ:PL	1/1:0,52:52:99:2294,157,0
3L	9980182	.	T	G	1312.77	.	AC=2;AF=1.00;AN=2;DP=50;ExcessHet=3.0103;FS=0.000;MLEAC=2;MLEAF=1.00;MQ=42.79;QD=26.26;SOR=0.952	GT:AD:DP:GQ:PL	1/1:0,50:50:99:1341,150,0
3L	9980223	.	G	A	1343.77	.	AC=2;AF=1.00;AN=2;DP=48;ExcessHet=3.0103;FS=0.000;MLEAC=2;MLEAF=1.00;MQ=43.30;QD=28.00;SOR=0.963	GT:AD:DP:GQ:PL	1/1:0,48:48:99:1372,144,0
3L	9980265	.	T	A	1506.77	.	AC=2;AF=1.00;AN=2;DP=56;ExcessHet=3.0103;FS=0.000;MLEAC=2;MLEAF=1.00;MQ=43.39;QD=26.91;SOR=1.009	GT:AD:DP:GQ:PL	1/1:0,56:56:99:1535,168,0
3L	9980732	.	C	T	1325.77	.	AC=2;AF=1.00;AN=2;DP=48;ExcessHet=3.0103;FS=0.000;MLEAC=2;MLEAF=1.00;MQ=43.84;QD=28.21;SOR=0.735	GT:AD:DP:GQ:PL	1/1:0,47:47:99:1354,141,0
3L	9981277	.	TAA	T	2808.73	.	AC=2;AF=1.00;AN=2;DP=65;ExcessHet=3.0103;FS=0.000;MLEAC=2;MLEAF=1.00;MQ=43.91;QD=27.80;SOR=0.723	GT:AD:DP:GQ:PL	1/1:0,65:65:99:2846,199,0
3L	9981280	.	A	G	2817.77	.	AC=2;AF=1.00;AN=2;DP=66;ExcessHet=3.0103;FS=0.000;MLEAC=2;MLEAF=1.00;MQ=43.91;QD=27.61;SOR=0.693	GT:AD:DP:GQ:PL	1/1:0,66:66:99:2846,199,0
3L	9981338	.	T	A	2282.77	.	AC=2;AF=1.00;AN=2;DP=52;ExcessHet=3.0103;FS=0.000;MLEAC=2;MLEAF=1.00;MQ=43.89;QD=30.95;SOR=1.036	GT:AD:DP:GQ:PL	1/1:0,52:52:99:2311,160,0
3L	9981350	.	A	G	2277.77	.	AC=2;AF=1.00;AN=2;DP=53;ExcessHet=3.0103;FS=0.000;MLEAC=2;MLEAF=1.00;MQ=43.89;QD=25.93;SOR=0.808	GT:AD:DP:GQ:PL	1/1:0,53:53:99:2306,160,0
3L	9981381	.	T	TAACA	1866.73	.	AC=2;AF=1.00;AN=2;DP=44;ExcessHet=3.0103;FS=0.000;MLEAC=2;MLEAF=1.00;MQ=43.87;QD=33.74;SOR=0.746	GT:AD:DP:GQ:PL	1/1:0,43:43:99:1904,135,0
3L	9981401	.	C	CA	2038.73	.	AC=2;AF=1.00;AN=2;DP=50;ExcessHet=3.0103;FS=0.000;MLEAC=2;MLEAF=1.00;MQ=43.88;QD=25.72;SOR=0.773	GT:AD:DP:GQ:PL	1/1:0,50:50:99:2076,153,0
3L	9981464	.	G	T	1329.77	.	AC=2;AF=1.00;AN=2;DP=49;ExcessHet=3.0103;FS=0.000;MLEAC=2;MLEAF=1.00;MQ=43.92;QD=27.14;SOR=1.112	GT:AD:DP:GQ:PL	1/1:0,49:49:99:1358,147,0
3L	9981515	.	T	C	1224.77	.	AC=2;AF=1.00;AN=2;DP=46;ExcessHet=3.0103;FS=0.000;MLEAC=2;MLEAF=1.00;MQ=43.89;QD=27.22;SOR=1.154	GT:AD:DP:GQ:PL	1/1:0,45:45:99:1253,135,0
3L	9981723	.	T	A	1246.77	.	AC=2;AF=1.00;AN=2;DP=48;ExcessHet=3.0103;FS=0.000;MLEAC=2;MLEAF=1.00;MQ=43.92;QD=26.53;SOR=1.378	GT:AD:DP:GQ:PL	1/1:0,47:47:99:1275,140,0
3L	9981910	.	T	A	1328.77	.	AC=2;AF=1.00;AN=2;DP=34;ExcessHet=3.0103;FS=0.000;MLEAC=2;MLEAF=1.00;MQ=43.88;QD=25.51;SOR=0.752	GT:AD:DP:GQ:PL	1/1:0,33:33:99:1357,99,0
3L	9981920	.	A	G	1305.77	.	AC=2;AF=1.00;AN=2;DP=32;ExcessHet=3.0103;FS=0.000;MLEAC=2;MLEAF=1.00;MQ=43.88;QD=26.59;SOR=0.892	GT:AD:DP:GQ:PL	1/1:0,31:31:96:1334,96,0
3L	9981931	.	A	G	761.77	.	AC=2;AF=1.00;AN=2;DP=34;ExcessHet=3.0103;FS=0.000;MLEAC=2;MLEAF=1.00;MQ=43.88;QD=23.81;SOR=0.818	GT:AD:DP:GQ:PL	1/1:0,32:32:93:790,93,0
3L	9982090	.	A	T	964.77	.	AC=2;AF=1.00;AN=2;DP=38;ExcessHet=3.0103;FS=0.000;MLEAC=2;MLEAF=1.00;MQ=43.90;QD=26.80;SOR=0.927	GT:AD:DP:GQ:PL	1/1:0,36:36:99:993,108,0
3L	9982101	.	C	T	1025.77	.	AC=2;AF=1.00;AN=2;DP=39;ExcessHet=3.0103;FS=0.000;MLEAC=2;MLEAF=1.00;MQ=43.95;QD=27.72;SOR=0.984	GT:AD:DP:GQ:PL	1/1:0,37:37:99:1054,111,0
3L	9982273	.	T	C	1383.77	.	AC=2;AF=1.00;AN=2;DP=51;ExcessHet=3.0103;FS=0.000;MLEAC=2;MLEAF=1.00;MQ=43.92;QD=27.13;SOR=0.994	GT:AD:DP:GQ:PL	1/1:0,51:51:99:1412,152,0
3L	9982414	.	A	G	1388.77	.	AC=2;AF=1.00;AN=2;DP=51;ExcessHet=3.0103;FS=0.000;MLEAC=2;MLEAF=1.00;MQ=43.92;QD=27.23;SOR=1.094	GT:AD:DP:GQ:PL	1/1:0,51:51:99:1417,153,0
3L	9982670	.	A	G	1333.77	.	AC=2;AF=1.00;AN=2;DP=50;ExcessHet=3.0103;FS=0.000;MLEAC=2;MLEAF=1.00;MQ=43.22;QD=26.68;SOR=1.270	GT:AD:DP:GQ:PL	1/1:0,50:50:99:1362,149,0
3L	9982759	.	T	A	1249.77	.	AC=2;AF=1.00;AN=2;DP=48;ExcessHet=3.0103;FS=0.000;MLEAC=2;MLEAF=1.00;MQ=41.38;QD=26.04;SOR=1.708	GT:AD:DP:GQ:PL	1/1:0,48:48:99:1278,143,0
3L	9982769	.	G	GAA	2302.73	.	AC=2;AF=1.00;AN=2;DP=51;ExcessHet=3.0103;FS=0.000;MLEAC=2;MLEAF=1.00;MQ=41.23;QD=36.39;SOR=1.565	GT:AD:DP:GQ:PL	1/1:0,51:51:99:2340,157,0
3L	9982771	.	GGTGGCGC	G	2347.73	.	AC=2;AF=1.00;AN=2;DP=51;ExcessHet=3.0103;FS=0.000;MLEAC=2;MLEAF=1.00;MQ=41.23;QD=30.32;SOR=1.702	GT:AD:DP:GQ:PL	1/1:0,51:51:99:2385,160,0
3L	9982781	.	TTG	T	2347.73	.	AC=2;AF=1.00;AN=2;DP=52;ExcessHet=3.0103;FS=0.000;MLEAC=2;MLEAF=1.00;MQ=41.13;QD=27.54;SOR=1.609	GT:AD:DP:GQ:PL	1/1:0,52:52:99:2385,160,0
3L	9982784	.	G	C	2356.77	.	AC=2;AF=1.00;AN=2;DP=52;ExcessHet=3.0103;FS=0.000;MLEAC=2;MLEAF=1.00;MQ=41.13;QD=27.10;SOR=1.609	GT:AD:DP:GQ:PL	1/1:0,52:52:99:2385,160,0
3L	9982790	.	G	A	2311.77	.	AC=2;AF=1.00;AN=2;DP=51;ExcessHet=3.0103;FS=0.000;MLEAC=2;MLEAF=1.00;MQ=41.07;QD=33.11;SOR=1.565	GT:AD:DP:GQ:PL	1/1:0,51:51:99:2340,157,0
3L	9982796	.	G	T	2221.77	.	AC=2;AF=1.00;AN=2;DP=49;ExcessHet=3.0103;FS=0.000;MLEAC=2;MLEAF=1.00;MQ=40.99;QD=29.53;SOR=1.609	GT:AD:DP:GQ:PL	1/1:0,49:49:99:2250,151,0
3L	9982805	.	G	A	1996.77	.	AC=2;AF=1.00;AN=2;DP=43;ExcessHet=3.0103;FS=0.000;MLEAC=2;MLEAF=1.00;MQ=40.63;QD=28.28;SOR=1.455	GT:AD:DP:GQ:PL	1/1:0,43:43:99:2025,135,0
3L	9982808	.	G	A	1861.77	.	AC=2;AF=1.00;AN=2;DP=41;ExcessHet=3.0103;FS=0.000;MLEAC=2;MLEAF=1.00;MQ=40.46;QD=30.81;SOR=1.347	GT:AD:DP:GQ:PL	1/1:0,41:41:99:1890,126,0
3L	9982812	.	TG	T	873.73	.	AC=2;AF=1.00;AN=2;DP=40;ExcessHet=3.0103;FS=0.000;MLEAC=2;MLEAF=1.00;MQ=40.36;QD=22.99;SOR=1.179	GT:AD:DP:GQ:PL	1/1:0,38:38:99:911,114,0
3L	9982820	.	G	T	883.77	.	AC=2;AF=1.00;AN=2;DP=42;ExcessHet=3.0103;FS=0.000;MLEAC=2;MLEAF=1.00;MQ=40.55;QD=23.26;SOR=1.179	GT:AD:DP:GQ:PL	1/1:0,38:38:99:912,114,0
3L	9982834	.	A	G	1878.77	.	AC=2;AF=1.00;AN=2;DP=42;ExcessHet=3.0103;FS=0.000;MLEAC=2;MLEAF=1.00;MQ=40.70;QD=26.78;SOR=1.127	GT:AD:DP:GQ:PL	1/1:0,42:42:99:1907,129,0
3L	9982835	.	C	T	1878.77	.	AC=2;AF=1.00;AN=2;DP=42;ExcessHet=3.0103;FS=0.000;MLEAC=2;MLEAF=1.00;MQ=40.83;QD=30.32;SOR=1.127	GT:AD:DP:GQ:PL	1/1:0,42:42:99:1907,129,0
3L	9982967	.	GGT	G	1178.73	.	AC=2;AF=1.00;AN=2;DP=28;ExcessHet=3.0103;FS=0.000;MLEAC=2;MLEAF=1.00;MQ=39.90;QD=31.54;SOR=0.922	GT:AD:DP:GQ:PL	1/1:0,27:27:82:1216,82,0
3L	9982973	.	G	A	1186.77	.	AC=2;AF=1.00;AN=2;DP=27;ExcessHet=3.0103;FS=0.000;MLEAC=2;MLEAF=1.00;MQ=39.74;QD=28.22;SOR=0.922	GT:AD:DP:GQ:PL	1/1:0,27:27:81:1215,81,0
3L	9982980	.	G	T	1186.77	.	AC=2;AF=1.00;AN=2;DP=26;ExcessHet=3.0103;FS=0.000;MLEAC=2;MLEAF=1.00;MQ=39.56;QD=23.99;SOR=0.846	GT:AD:DP:GQ:PL	1/1:0,26:26:81:1215,81,0
3L	9982999	.	GCACTGGAAAAAATTGGTTAT	G	1537.73	.	AC=2;AF=1.00;AN=2;DP=34;ExcessHet=3.0103;FS=0.000;MLEAC=2;MLEAF=1.00;MQ=39.73;QD=28.21;SOR=1.244	GT:AD:DP:GQ:PL	1/1:0,34:34:99:1575,105,0
3L	9983030	.	A	G	1591.77	.	AC=2;AF=1.00;AN=2;DP=35;ExcessHet=3.0103;FS=0.000;MLEAC=2;MLEAF=1.00;MQ=39.50;QD=30.99;SOR=1.308	GT:AD:DP:GQ:PL	1/1:0,35:35:99:1620,108,0
3L	9983037	.	T	G	1681.77	.	AC=2;AF=1.00;AN=2;DP=36;ExcessHet=3.0103;FS=0.000;MLEAC=2;MLEAF=1.00;MQ=39.41;QD=26.01;SOR=1.209	GT:AD:DP:GQ:PL	1/1:0,36:36:99:1710,114,0
3L	9983039	.	C	A	1681.77	.	AC=2;AF=1.00;AN=2;DP=37;ExcessHet=3.0103;FS=0.000;MLEAC=2;MLEAF=1.00;MQ=39.51;QD=24.15;SOR=1.432	GT:AD:DP:GQ:PL	1/1:0,37:37:99:1710,114,0
3L	9983056	.	C	T	1726.77	.	AC=2;AF=1.00;AN=2;DP=38;ExcessHet=3.0103;FS=0.000;MLEAC=2;MLEAF=1.00;MQ=39.63;QD=29.30;SOR=1.670	GT:AD:DP:GQ:PL	1/1:0,38:38:99:1755,117,0
3L	9983057	.	C	A	1726.77	.	AC=2;AF=1.00;AN=2;DP=38;ExcessHet=3.0103;FS=0.000;MLEAC=2;MLEAF=1.00;MQ=39.63;QD=25.62;SOR=1.670	GT:AD:DP:GQ:PL	1/1:0,38:38:99:1755,117,0
3L	9983062	.	G	A	1753.77	.	AC=2;AF=1.00;AN=2;DP=39;ExcessHet=3.0103;FS=0.000;MLEAC=2;MLEAF=1.00;MQ=39.70;QD=31.23;SOR=1.730	GT:AD:DP:GQ:PL	1/1:0,39:39:99:1782,120,0
3L	9983072	.	A	T	1749.77	.	AC=2;AF=1.00;AN=2;DP=41;ExcessHet=3.0103;FS=0.000;MLEAC=2;MLEAF=1.00;MQ=39.86;QD=35.06;SOR=1.666	GT:AD:DP:GQ:PL	1/1:0,41:41:99:1778,124,0
3L	9983137	.	GCACC	G	1762.73	.	AC=2;AF=1.00;AN=2;DP=40;ExcessHet=3.0103;FS=0.000;MLEAC=2;MLEAF=1.00;MQ=40.68;QD=28.43;SOR=1.445	GT:AD:DP:GQ:PL	1/1:0,40:40:99:1800,120,0
3L	9983142	.	TAGAGTTTTTGC	T	1762.73	.	AC=2;AF=1.00;AN=2;DP=40;ExcessHet=3.0103;FS=0.000;MLEAC=2;MLEAF=1.00;MQ=40.68;QD=26.32;SOR=1.445	GT:AD:DP:GQ:PL	1/1:0,40:40:99:1800,120,0
3L	9983178	.	A	AT	1201.73	.	AC=2;AF=1.00;AN=2;DP=40;ExcessHet=3.0103;FS=0.000;MLEAC=2;MLEAF=1.00;MQ=41.06;QD=30.81;SOR=0.850	GT:AD:DP:GQ:PL	1/1:0,39:39:99:1239,117,0
3L	9983212	.	A	G	1589.77	.	AC=2;AF=1.00;AN=2;DP=38;ExcessHet=3.0103;FS=0.000;MLEAC=2;MLEAF=1.00;MQ=41.58;QD=31.74;SOR=1.121	GT:AD:DP:GQ:PL	1/1:0,37:37:99:1618,111,0
3L	9983221	.	G	C	1530.77	.	AC=2;AF=1.00;AN=2;DP=36;ExcessHet=3.0103;FS=0.000;MLEAC=2;MLEAF=1.00;MQ=41.56;QD=27.16;SOR=1.002	GT:AD:DP:GQ:PL	1/1:0,35:35:99:1559,105,0
3L	9983234	.	CA	C	1212.73	.	AC=2;AF=1.00;AN=2;DP=35;ExcessHet=3.0103;FS=0.000;MLEAC=2;MLEAF=1.00;MQ=41.90;QD=34.65;SOR=0.869	GT:AD:DP:GQ:PL	1/1:0,35:35:99:1250,105,0
3L	9983254	.	C	T	1010.77	.	AC=2;AF=1.00;AN=2;DP=37;ExcessHet=3.0103;FS=0.000;MLEAC=2;MLEAF=1.00;MQ=42.33;QD=27.32;SOR=0.859	GT:AD:DP:GQ:PL	1/1:0,37:37:99:1039,111,0
3L	9983284	.	T	C	983.77	.	AC=2;AF=1.00;AN=2;DP=37;ExcessHet=3.0103;FS=0.000;MLEAC=2;MLEAF=1.00;MQ=42.68;QD=26.59;SOR=0.984	GT:AD:DP:GQ:PL	1/1:0,37:37:99:1012,111,0
3L	9983401	.	T	C	920.77	.	AC=2;AF=1.00;AN=2;DP=34;ExcessHet=3.0103;FS=0.000;MLEAC=2;MLEAF=1.00;MQ=43.04;QD=27.08;SOR=1.418	GT:AD:DP:GQ:PL	1/1:0,34:34:99:949,102,0
3L	9983455	.	G	A	1385.77	.	AC=2;AF=1.00;AN=2;DP=31;ExcessHet=3.0103;FS=0.000;MLEAC=2;MLEAF=1.00;MQ=43.11;QD=29.28;SOR=1.402	GT:AD:DP:GQ:PL	1/1:0,31:31:96:1414,96,0
3L	9983458	.	T	C	1385.77	.	AC=2;AF=1.00;AN=2;DP=32;ExcessHet=3.0103;FS=0.000;MLEAC=2;MLEAF=1.00;MQ=43.14;QD=28.46;SOR=1.473	GT:AD:DP:GQ:PL	1/1:0,32:32:96:1414,96,0
3L	9983486	.	T	G	790.77	.	AC=2;AF=1.00;AN=2;DP=30;ExcessHet=3.0103;FS=0.000;MLEAC=2;MLEAF=1.00;MQ=43.31;QD=26.36;SOR=1.765	GT:AD:DP:GQ:PL	1/1:0,30:30:90:819,90,0
3L	9983561	.	T	C	1819.77	.	AC=2;AF=1.00;AN=2;DP=40;ExcessHet=3.0103;FS=0.000;MLEAC=2;MLEAF=1.00;MQ=43.73;QD=28.76;SOR=0.793	GT:AD:DP:GQ:PL	1/1:0,40:40:99:1848,126,0
3L	9983562	.	T	C	1819.77	.	AC=2;AF=1.00;AN=2;DP=40;ExcessHet=3.0103;FS=0.000;MLEAC=2;MLEAF=1.00;MQ=43.78;QD=29.05;SOR=0.693	GT:AD:DP:GQ:PL	1/1:0,40:40:99:1848,126,0
3L	9983584	.	T	C	1682.77	.	AC=2;AF=1.00;AN=2;DP=40;ExcessHet=3.0103;FS=0.000;MLEAC=2;MLEAF=1.00;MQ=43.83;QD=34.74;SOR=0.693	GT:AD:DP:GQ:PL	1/1:0,40:40:99:1711,120,0
3L	9983681	.	T	C	1010.77	.	AC=2;AF=1.00;AN=2;DP=39;ExcessHet=3.0103;FS=0.000;MLEAC=2;MLEAF=1.00;MQ=44.00;QD=25.92;SOR=1.552	GT:AD:DP:GQ:PL	1/1:0,39:39:99:1039,117,0
3L	9983869	.	ATT	A	1934.73	.	AC=2;AF=1.00;AN=2;DP=63;ExcessHet=3.0103;FS=0.000;MLEAC=2;MLEAF=1.00;MQ=43.26;QD=32.25;SOR=0.760	GT:AD:DP:GQ:PL	1/1:0,60:60:99:1972,181,0
3L	9983919	.	T	G	2534.77	.	AC=2;AF=1.00;AN=2;DP=58;ExcessHet=3.0103;FS=0.000;MLEAC=2;MLEAF=1.00;MQ=42.92;QD=32.93;SOR=1.179	GT:AD:DP:GQ:PL	1/1:0,58:58:99:2563,178,0
3L	9983935	.	G	A	2575.77	.	AC=2;AF=1.00;AN=2;DP=57;ExcessHet=3.0103;FS=0.000;MLEAC=2;MLEAF=1.00;MQ=42.83;QD=27.53;SOR=1.238	GT:AD:DP:GQ:PL	1/1:0,57:57:99:2604,175,0
3L	9983957	.	T	C	2896.77	.	AC=2;AF=1.00;AN=2;DP=62;ExcessHet=3.0103;FS=0.000;MLEAC=2;MLEAF=1.00;MQ=42.96;QD=29.03;SOR=0.976	GT:AD:DP:GQ:PL	1/1:0,62:62:99:2925,196,0
3L	9983960	.	C	A	2761.77	.	AC=2;AF=1.00;AN=2;DP=62;ExcessHet=3.0103;FS=0.000;MLEAC=2;MLEAF=1.00;MQ=42.96;QD=27.66;SOR=0.976	GT:AD:DP:GQ:PL	1/1:0,62:62:99:2790,187,0
3L	9983966	.	A	T	2734.77	.	AC=2;AF=1.00;AN=2;DP=62;ExcessHet=3.0103;FS=0.000;MLEAC=2;MLEAF=1.00;MQ=43.02;QD=23.35;SOR=0.899	GT:AD:DP:GQ:PL	1/1:0,62:62:99:2763,187,0
3L	9984004	.	G	A	1696.77	.	AC=2;AF=1.00;AN=2;DP=63;ExcessHet=3.0103;FS=0.000;MLEAC=2;MLEAF=1.00;MQ=43.38;QD=27.37;SOR=0.826	GT:AD:DP:GQ:PL	1/1:0,62:62:99:1725,186,0
3L	9984049	.	G	A	1719.77	.	AC=2;AF=1.00;AN=2;DP=63;ExcessHet=3.0103;FS=0.000;MLEAC=2;MLEAF=1.00;MQ=43.31;QD=27.30;SOR=0.724	GT:AD:DP:GQ:PL	1/1:0,63:63:99:1748,189,0
3L	9984090	.	G	T	2645.77	.	AC=2;AF=1.00;AN=2;DP=61;ExcessHet=3.0103;FS=0.000;MLEAC=2;MLEAF=1.00;MQ=43.16;QD=34.04;SOR=1.022	GT:AD:DP:GQ:PL	1/1:0,61:61:99:2674,183,0
3L	9984091	.	A	G	2645.77	.	AC=2;AF=1.00;AN=2;DP=61;ExcessHet=3.0103;FS=0.000;MLEAC=2;MLEAF=1.00;MQ=43.16;QD=30.22;SOR=1.022	GT:AD:DP:GQ:PL	1/1:0,61:61:99:2674,183,0
3L	9984122	.	AATCATTCATC	A	2288.73	.	AC=2;AF=1.00;AN=2;DP=55;ExcessHet=3.0103;FS=0.000;MLEAC=2;MLEAF=1.00;MQ=42.92;QD=27.83;SOR=1.077	GT:AD:DP:GQ:PL	1/1:0,53:53:99:2326,160,0
3L	9984171	.	A	G	2111.77	.	AC=2;AF=1.00;AN=2;DP=48;ExcessHet=3.0103;FS=0.000;MLEAC=2;MLEAF=1.00;MQ=42.72;QD=28.86;SOR=1.298	GT:AD:DP:GQ:PL	1/1:0,48:48:99:2140,144,0
3L	9984178	.	G	A	2202.77	.	AC=2;AF=1.00;AN=2;DP=50;ExcessHet=3.0103;FS=0.000;MLEAC=2;MLEAF=1.00;MQ=42.69;QD=29.63;SOR=1.270	GT:AD:DP:GQ:PL	1/1:0,50:50:99:2231,151,0
3L	9984181	.	A	C	2157.77	.	AC=2;AF=1.00;AN=2;DP=49;ExcessHet=3.0103;FS=0.000;MLEAC=2;MLEAF=1.00;MQ=42.70;QD=33.64;SOR=1.225	GT:AD:DP:GQ:PL	1/1:0,49:49:99:2186,147,0
3L	9984206	.	C	T	1373.77	.	AC=2;AF=1.00;AN=2;DP=51;ExcessHet=3.0103;FS=0.000;MLEAC=2;MLEAF=1.00;MQ=42.86;QD=26.94;SOR=1.201	GT:AD:DP:GQ:PL	1/1:0,51:51:99:1402,152,0
3L	9984218	.	G	A	1339.77	.	AC=2;AF=1.00;AN=2;DP=51;ExcessHet=3.0103;FS=0.000;MLEAC=2;MLEAF=1.00;MQ=42.93;QD=26.27;SOR=1.094	GT:AD:DP:GQ:PL	1/1:0,51:51:99:1368,152,0
3L	9984266	.	T	C	1398.77	.	AC=2;AF=1.00;AN=2;DP=53;ExcessHet=3.0103;FS=0.000;MLEAC=2;MLEAF=1.00;MQ=43.26;QD=26.39;SOR=0.981	GT:AD:DP:GQ:PL	1/1:0,53:53:99:1427,159,0
3L	9984290	.	AG	A	2062.73	.	AC=2;AF=1.00;AN=2;DP=47;ExcessHet=3.0103;FS=0.000;MLEAC=2;MLEAF=1.00;MQ=43.37;QD=30.78;SOR=0.735	GT:AD:DP:GQ:PL	1/1:0,47:47:99:2100,141,0
3L	9984292	.	C	A	2071.77	.	AC=2;AF=1.00;AN=2;DP=47;ExcessHet=3.0103;FS=0.000;MLEAC=2;MLEAF=1.00;MQ=43.37;QD=30.56;SOR=0.735	GT:AD:DP:GQ:PL	1/1:0,47:47:99:2100,141,0
3L	9984324	.	T	A	1300.77	.	AC=2;AF=1.00;AN=2;DP=48;ExcessHet=3.0103;FS=0.000;MLEAC=2;MLEAF=1.00;MQ=43.59;QD=27.10;SOR=0.866	GT:AD:DP:GQ:PL	1/1:0,48:48:99:1329,144,0
3L	9984360	.	A	C	1046.77	.	AC=2;AF=1.00;AN=2;DP=40;ExcessHet=3.0103;FS=0.000;MLEAC=2;MLEAF=1.00;MQ=43.75;QD=26.17;SOR=0.902	GT:AD:DP:GQ:PL	1/1:0,40:40:99:1075,119,0
3L	9984617	.	T	C	652.77	.	AC=2;AF=1.00;AN=2;BaseQRankSum=1.800;ClippingRankSum=0.000;DP=40;ExcessHet=3.0103;FS=0.000;MLEAC=2;MLEAF=1.00;MQ=43.78;MQRankSum=0.000;QD=25.11;ReadPosRankSum=1.707;SOR=2.226	GT:AD:DP:GQ:PL	1/1:1,25:26:68:681,68,0
3L	9985106	.	T	TATATATACTAAGC	2841.73	.	AC=2;AF=1.00;AN=2;DP=62;ExcessHet=3.0103;FS=0.000;MLEAC=2;MLEAF=1.00;MQ=43.97;QD=30.67;SOR=1.197	GT:AD:DP:GQ:PL	1/1:0,61:61:99:2879,203,0
3L	9985115	.	A	C	2662.77	.	AC=2;AF=1.00;AN=2;DP=61;ExcessHet=3.0103;FS=0.000;MLEAC=2;MLEAF=1.00;MQ=43.97;QD=31.42;SOR=1.292	GT:AD:DP:GQ:PL	1/1:0,61:61:99:2691,186,0
3L	9985392	.	G	A	1158.77	.	AC=2;AF=1.00;AN=2;DP=47;ExcessHet=3.0103;FS=0.000;MLEAC=2;MLEAF=1.00;MQ=44.00;QD=26.34;SOR=0.784	GT:AD:DP:GQ:PL	1/1:0,44:44:99:1187,131,0
3L	9985495	.	T	G	1666.77	.	AC=2;AF=1.00;AN=2;DP=66;ExcessHet=3.0103;FS=0.000;MLEAC=2;MLEAF=1.00;MQ=44.00;QD=25.64;SOR=0.787	GT:AD:DP:GQ:PL	1/1:0,65:65:99:1695,193,0
3L	9985580	.	T	A	1293.77	.	AC=2;AF=1.00;AN=2;DP=47;ExcessHet=3.0103;FS=0.000;MLEAC=2;MLEAF=1.00;MQ=44.00;QD=27.53;SOR=0.735	GT:AD:DP:GQ:PL	1/1:0,47:47:99:1322,141,0
3L	9985608	.	G	T	1198.77	.	AC=2;AF=1.00;AN=2;DP=44;ExcessHet=3.0103;FS=0.000;MLEAC=2;MLEAF=1.00;MQ=44.00;QD=27.24;SOR=0.784	GT:AD:DP:GQ:PL	1/1:0,44:44:99:1227,132,0
3L	9985913	.	A	C	1407.77	.	AC=2;AF=1.00;AN=2;DP=52;ExcessHet=3.0103;FS=0.000;MLEAC=2;MLEAF=1.00;MQ=44.00;QD=27.07;SOR=1.136	GT:AD:DP:GQ:PL	1/1:0,52:52:99:1436,156,0
3L	9985958	.	GA	G	1756.73	.	AC=2;AF=1.00;AN=2;DP=59;ExcessHet=3.0103;FS=0.000;MLEAC=2;MLEAF=1.00;MQ=43.97;QD=30.29;SOR=0.836	GT:AD:DP:GQ:PL	1/1:0,58:58:99:1794,174,0
3L	9986109	.	T	A	1490.77	.	AC=2;AF=1.00;AN=2;BaseQRankSum=0.780;ClippingRankSum=0.000;DP=56;ExcessHet=3.0103;FS=0.000;MLEAC=2;MLEAF=1.00;MQ=43.76;MQRankSum=-0.208;QD=26.62;ReadPosRankSum=-0.031;SOR=0.269	GT:AD:DP:GQ:PL	1/1:1,55:56:99:1519,140,0
3L	9986177	.	T	C	1381.77	.	AC=2;AF=1.00;AN=2;DP=52;ExcessHet=3.0103;FS=0.000;MLEAC=2;MLEAF=1.00;MQ=43.70;QD=26.57;SOR=0.941	GT:AD:DP:GQ:PL	1/1:0,52:52:99:1410,155,0
3L	9986195	.	C	CT	1096.73	.	AC=2;AF=1.00;AN=2;DP=54;ExcessHet=3.0103;FS=0.000;MLEAC=2;MLEAF=1.00;MQ=43.79;QD=22.38;SOR=0.909	GT:AD:DP:GQ:PL	1/1:0,49:49:99:1134,149,0
3L	9986367	.	G	A	1305.77	.	AC=2;AF=1.00;AN=2;DP=50;ExcessHet=3.0103;FS=0.000;MLEAC=2;MLEAF=1.00;MQ=43.69;QD=26.12;SOR=1.051	GT:AD:DP:GQ:PL	1/1:0,50:50:99:1334,150,0
3L	9986432	.	A	ATTTT	1286.73	.	AC=2;AF=1.00;AN=2;DP=36;ExcessHet=3.0103;FS=0.000;MLEAC=2;MLEAF=1.00;MQ=43.51;QD=32.44;SOR=1.828	GT:AD:DP:GQ:PL	1/1:0,28:28:99:1323,104,0
3L	9986509	.	C	CG	1299.73	.	AC=2;AF=1.00;AN=2;DP=39;ExcessHet=3.0103;FS=0.000;MLEAC=2;MLEAF=1.00;MQ=43.80;QD=33.33;SOR=0.968	GT:AD:DP:GQ:PL	1/1:0,39:39:99:1337,120,0
3L	9986625	.	GACCGCC	G	1269.73	.	AC=2;AF=1.00;AN=2;DP=31;ExcessHet=3.0103;FS=0.000;MLEAC=2;MLEAF=1.00;MQ=43.38;QD=27.32;SOR=2.226	GT:AD:DP:GQ:PL	1/1:0,29:29:88:1307,88,0
3L	9986971	.	TA	T	1070.73	.	AC=2;AF=1.00;AN=2;DP=49;ExcessHet=3.0103;FS=0.000;MLEAC=2;MLEAF=1.00;MQ=44.00;QD=22.78;SOR=0.823	GT:AD:DP:GQ:PL	1/1:0,47:47:99:1108,141,0
3L	9987290	.	C	T	2299.77	.	AC=2;AF=1.00;AN=2;DP=52;ExcessHet=3.0103;FS=0.000;MLEAC=2;MLEAF=1.00;MQ=44.00;QD=33.40;SOR=1.036	GT:AD:DP:GQ:PL	1/1:0,52:52:99:2328,166,0
3L	9987306	.	C	T	2451.77	.	AC=2;AF=1.00;AN=2;DP=62;ExcessHet=3.0103;FS=0.000;MLEAC=2;MLEAF=1.00;MQ=44.00;QD=28.02;SOR=0.865	GT:AD:DP:GQ:PL	1/1:0,61:61:99:2480,186,0
3L	9987332	.	T	A	1784.77	.	AC=2;AF=1.00;AN=2;DP=64;ExcessHet=3.0103;FS=0.000;MLEAC=2;MLEAF=1.00;MQ=44.00;QD=27.89;SOR=0.822	GT:AD:DP:GQ:PL	1/1:0,64:64:99:1813,192,0
3L	9987389	.	A	T	1671.77	.	AC=2;AF=1.00;AN=2;DP=61;ExcessHet=3.0103;FS=0.000;MLEAC=2;MLEAF=1.00;MQ=44.00;QD=27.41;SOR=0.865	GT:AD:DP:GQ:PL	1/1:0,61:61:99:1700,183,0
3L	9988928	.	G	C	2672.77	.	AC=2;AF=1.00;AN=2;DP=62;ExcessHet=3.0103;FS=0.000;MLEAC=2;MLEAF=1.00;MQ=43.97;QD=32.43;SOR=0.758	GT:AD:DP:GQ:PL	1/1:0,62:62:99:2701,190,0
3L	9988933	.	T	G	2634.77	.	AC=2;AF=1.00;AN=2;DP=60;ExcessHet=3.0103;FS=0.000;MLEAC=2;MLEAF=1.00;MQ=43.97;QD=28.76;SOR=0.760	GT:AD:DP:GQ:PL	1/1:0,60:60:99:2663,187,0
3L	9988951	.	G	GT	1392.73	.	AC=2;AF=1.00;AN=2;DP=63;ExcessHet=3.0103;FS=0.000;MLEAC=2;MLEAF=1.00;MQ=43.97;QD=22.46;SOR=0.693	GT:AD:DP:GQ:PL	1/1:0,62:62:99:1430,185,0
3L	9988986	.	A	G	1500.77	.	AC=2;AF=1.00;AN=2;DP=57;ExcessHet=3.0103;FS=0.000;MLEAC=2;MLEAF=1.00;MQ=43.97;QD=26.33;SOR=0.728	GT:AD:DP:GQ:PL	1/1:0,57:57:99:1529,171,0
3L	9988999	.	GTTT	G	2265.73	.	AC=2;AF=1.00;AN=2;DP=56;ExcessHet=3.0103;FS=0.000;MLEAC=2;MLEAF=1.00;MQ=43.97;QD=26.21;SOR=0.730	GT:AD:DP:GQ:PL	1/1:0,53:53:99:2303,160,0
3L	9989016	.	C	T	1323.77	.	AC=2;AF=1.00;AN=2;DP=49;ExcessHet=3.0103;FS=0.000;MLEAC=2;MLEAF=1.00;MQ=44.00;QD=27.02;SOR=0.733	GT:AD:DP:GQ:PL	1/1:0,49:49:99:1352,147,0
3L	9989092	.	T	A	1742.77	.	AC=2;AF=1.00;AN=2;DP=63;ExcessHet=3.0103;FS=0.000;MLEAC=2;MLEAF=1.00;MQ=43.97;QD=27.66;SOR=1.270	GT:AD:DP:GQ:PL	1/1:0,63:63:99:1771,189,0
3L	9989114	.	A	C	1664.77	.	AC=2;AF=1.00;AN=2;DP=63;ExcessHet=3.0103;FS=0.000;MLEAC=2;MLEAF=1.00;MQ=43.97;QD=26.42;SOR=1.092	GT:AD:DP:GQ:PL	1/1:0,63:63:99:1693,188,0
3L	9989420	.	A	C	1227.77	.	AC=2;AF=1.00;AN=2;DP=48;ExcessHet=3.0103;FS=0.000;MLEAC=2;MLEAF=1.00;MQ=44.00;QD=26.12;SOR=0.735	GT:AD:DP:GQ:PL	1/1:0,47:47:99:1256,140,0
3L	9989732	.	GC	G	2464.73	.	AC=2;AF=1.00;AN=2;DP=62;ExcessHet=3.0103;FS=0.000;MLEAC=2;MLEAF=1.00;MQ=43.72;QD=31.57;SOR=1.302	GT:AD:DP:GQ:PL	1/1:0,56:56:99:2502,169,0
3L	9989735	.	GAGTTTT	G	2281.73	.	AC=2;AF=1.00;AN=2;DP=61;ExcessHet=3.0103;FS=0.000;MLEAC=2;MLEAF=1.00;MQ=43.83;QD=24.93;SOR=1.302	GT:AD:DP:GQ:PL	1/1:0,56:56:99:2319,169,0
3L	9990614	.	A	G	2103.77	.	AC=2;AF=1.00;AN=2;DP=48;ExcessHet=3.0103;FS=0.000;MLEAC=2;MLEAF=1.00;MQ=43.96;QD=32.81;SOR=1.179	GT:AD:DP:GQ:PL	1/1:0,48:48:99:2132,144,0
3L	9990618	.	T	A	2070.77	.	AC=2;AF=1.00;AN=2;DP=46;ExcessHet=3.0103;FS=0.000;MLEAC=2;MLEAF=1.00;MQ=43.96;QD=29.81;SOR=1.203	GT:AD:DP:GQ:PL	1/1:0,46:46:99:2099,141,0
3L	9990623	.	C	T	1957.77	.	AC=2;AF=1.00;AN=2;DP=43;ExcessHet=3.0103;FS=0.000;MLEAC=2;MLEAF=1.00;MQ=43.95;QD=30.34;SOR=1.055	GT:AD:DP:GQ:PL	1/1:0,43:43:99:1986,135,0
3L	9990826	.	TGAGTGG	T	1696.73	.	AC=2;AF=1.00;AN=2;DP=43;ExcessHet=3.0103;FS=0.000;MLEAC=2;MLEAF=1.00;MQ=43.56;QD=31.53;SOR=0.743	GT:AD:DP:GQ:PL	1/1:0,39:39:99:1734,118,0
3L	9990864	.	A	C	1164.77	.	AC=2;AF=1.00;AN=2;DP=47;ExcessHet=3.0103;FS=0.000;MLEAC=2;MLEAF=1.00;MQ=43.55;QD=25.32;SOR=0.780	GT:AD:DP:GQ:PL	1/1:0,46:46:99:1193,135,0
3L	9991184	.	A	G	1650.77	.	AC=2;AF=1.00;AN=2;DP=62;ExcessHet=3.0103;FS=0.000;MLEAC=2;MLEAF=1.00;MQ=43.82;QD=26.63;SOR=0.693	GT:AD:DP:GQ:PL	1/1:0,62:62:99:1679,186,0
3L	9991228	.	A	T	1727.77	.	AC=2;AF=1.00;AN=2;DP=63;ExcessHet=3.0103;FS=0.000;MLEAC=2;MLEAF=1.00;MQ=43.66;QD=27.42;SOR=0.790	GT:AD:DP:GQ:PL	1/1:0,63:63:99:1756,189,0
3L	9991324	.	C	T	2312.77	.	AC=2;AF=1.00;AN=2;DP=52;ExcessHet=3.0103;FS=0.000;MLEAC=2;MLEAF=1.00;MQ=42.24;QD=26.84;SOR=1.036	GT:AD:DP:GQ:PL	1/1:0,52:52:99:2341,160,0
3L	9991325	.	G	A	2312.77	.	AC=2;AF=1.00;AN=2;DP=53;ExcessHet=3.0103;FS=0.000;MLEAC=2;MLEAF=1.00;MQ=42.24;QD=31.60;SOR=0.981	GT:AD:DP:GQ:PL	1/1:0,53:53:99:2341,160,0
3L	9991363	.	A	C	1481.77	.	AC=2;AF=1.00;AN=2;DP=55;ExcessHet=3.0103;FS=0.000;MLEAC=2;MLEAF=1.00;MQ=42.03;QD=26.94;SOR=0.884	GT:AD:DP:GQ:PL	1/1:0,55:55:99:1510,164,0
3L	9991425	.	A	T	1515.77	.	AC=2;AF=1.00;AN=2;DP=58;ExcessHet=3.0103;FS=0.000;MLEAC=2;MLEAF=1.00;MQ=41.88;QD=26.13;SOR=0.914	GT:AD:DP:GQ:PL	1/1:0,58:58:99:1544,173,0
3L	9991517	.	A	T	1772.77	.	AC=2;AF=1.00;AN=2;DP=40;ExcessHet=3.0103;FS=0.000;MLEAC=2;MLEAF=1.00;MQ=41.48;QD=34.41;SOR=0.793	GT:AD:DP:GQ:PL	1/1:0,40:40:99:1801,123,0
3L	9991518	.	T	C	1772.77	.	AC=2;AF=1.00;AN=2;DP=41;ExcessHet=3.0103;FS=0.000;MLEAC=2;MLEAF=1.00;MQ=41.35;QD=28.90;SOR=0.741	GT:AD:DP:GQ:PL	1/1:0,41:41:99:1801,123,0
3L	9991558	.	A	AAATTTGCTT	1894.73	.	AC=2;AF=1.00;AN=2;DP=39;ExcessHet=3.0103;FS=0.000;MLEAC=2;MLEAF=1.00;MQ=39.41;QD=32.14;SOR=0.914	GT:AD:DP:GQ:PL	1/1:0,38:38:99:1932,128,0
3L	9991560	.	A	AATAGCATTATAAGTTCGTTTC	2211.73	.	AC=2;AF=1.00;AN=2;DP=43;ExcessHet=3.0103;FS=0.000;MLEAC=2;MLEAF=1.00;MQ=39.31;QD=35.99;SOR=1.055	GT:AD:DP:GQ:PL	1/1:0,43:43:99:2249,150,0
3L	9991568	.	T	TTGCTTTAAGG	2122.73	.	AC=2;AF=1.00;AN=2;DP=41;ExcessHet=3.0103;FS=0.000;MLEAC=2;MLEAF=1.00;MQ=38.61;QD=29.68;SOR=1.347	GT:AD:DP:GQ:PL	1/1:0,41:41:99:2160,144,0
3L	9991571	.	A	T	2041.77	.	AC=2;AF=1.00;AN=2;DP=46;ExcessHet=3.0103;FS=0.000;MLEAC=2;MLEAF=1.00;MQ=38.99;QD=30.01;SOR=1.464	GT:AD:DP:GQ:PL	1/1:0,46:46:99:2070,138,0
3L	9991573	.	T	TAAATAAATACAA	2257.73	.	AC=2;AF=1.00;AN=2;DP=46;ExcessHet=3.0103;FS=0.000;MLEAC=2;MLEAF=1.00;MQ=38.99;QD=30.14;SOR=1.464	GT:AD:DP:GQ:PL	1/1:0,46:46:99:2295,154,0
3L	9991576	.	C	CTGTAAAAATTTTATTTTTT	2437.73	.	AC=2;AF=1.00;AN=2;DP=49;ExcessHet=3.0103;FS=0.000;MLEAC=2;MLEAF=1.00;MQ=39.41;QD=33.27;SOR=1.112	GT:AD:DP:GQ:PL	1/1:0,49:49:99:2475,166,0
3L	9991587	.	A	G	2118.77	.	AC=2;AF=1.00;AN=2;DP=48;ExcessHet=3.0103;FS=0.000;MLEAC=2;MLEAF=1.00;MQ=40.34;QD=29.69;SOR=0.866	GT:AD:DP:GQ:PL	1/1:0,48:48:99:2147,144,0
3L	9991644	.	C	G	1956.77	.	AC=2;AF=1.00;AN=2;DP=46;ExcessHet=3.0103;FS=0.000;MLEAC=2;MLEAF=1.00;MQ=42.75;QD=28.33;SOR=0.874	GT:AD:DP:GQ:PL	1/1:0,46:46:99:1985,141,0
3L	9991646	.	A	C	1956.77	.	AC=2;AF=1.00;AN=2;DP=46;ExcessHet=3.0103;FS=0.000;MLEAC=2;MLEAF=1.00;MQ=42.81;QD=29.49;SOR=0.780	GT:AD:DP:GQ:PL	1/1:0,46:46:99:1985,141,0
3L	9992060	.	C	T	1478.77	.	AC=2;AF=1.00;AN=2;DP=56;ExcessHet=3.0103;FS=0.000;MLEAC=2;MLEAF=1.00;MQ=43.87;QD=26.89;SOR=1.159	GT:AD:DP:GQ:PL	1/1:0,55:55:99:1507,165,0
3L	9992133	.	G	C	1528.77	.	AC=2;AF=1.00;AN=2;DP=57;ExcessHet=3.0103;FS=0.000;MLEAC=2;MLEAF=1.00;MQ=44.00;QD=26.82;SOR=0.960	GT:AD:DP:GQ:PL	1/1:0,57:57:99:1557,170,0
3L	9992982	.	T	A	1093.77	.	AC=2;AF=1.00;AN=2;DP=41;ExcessHet=3.0103;FS=0.000;MLEAC=2;MLEAF=1.00;MQ=44.00;QD=26.68;SOR=1.347	GT:AD:DP:GQ:PL	1/1:0,41:41:99:1122,123,0
3L	9993300	.	G	A	1155.77	.	AC=2;AF=1.00;AN=2;DP=43;ExcessHet=3.0103;FS=0.000;MLEAC=2;MLEAF=1.00;MQ=44.00;QD=26.88;SOR=1.312	GT:AD:DP:GQ:PL	1/1:0,43:43:99:1184,129,0
3L	9993371	.	A	G	1267.77	.	AC=2;AF=1.00;AN=2;DP=48;ExcessHet=3.0103;FS=0.000;MLEAC=2;MLEAF=1.00;MQ=44.00;QD=26.41;SOR=1.179	GT:AD:DP:GQ:PL	1/1:0,48:48:99:1296,143,0
3L	9994956	.	C	T	1211.77	.	AC=2;AF=1.00;AN=2;DP=46;ExcessHet=3.0103;FS=0.000;MLEAC=2;MLEAF=1.00;MQ=44.00;QD=26.93;SOR=0.829	GT:AD:DP:GQ:PL	1/1:0,45:45:99:1240,135,0
3L	9995001	.	C	G	1108.77	.	AC=2;AF=1.00;AN=2;DP=43;ExcessHet=3.0103;FS=0.000;MLEAC=2;MLEAF=1.00;MQ=43.95;QD=26.40;SOR=1.005	GT:AD:DP:GQ:PL	1/1:0,42:42:99:1137,125,0
3L	9995457	.	GA	G	1253.73	.	AC=2;AF=1.00;AN=2;DP=39;ExcessHet=3.0103;FS=0.000;MLEAC=2;MLEAF=1.00;MQ=44.00;QD=32.15;SOR=0.743	GT:AD:DP:GQ:PL	1/1:0,39:39:99:1291,117,0
3L	9997173	.	C	A	1376.77	.	AC=2;AF=1.00;AN=2;DP=52;ExcessHet=3.0103;FS=0.000;MLEAC=2;MLEAF=1.00;MQ=44.00;QD=27.00;SOR=0.994	GT:AD:DP:GQ:PL	1/1:0,51:51:99:1405,153,0
3L	9997673	.	T	C	1415.77	.	AC=2;AF=1.00;AN=2;DP=53;ExcessHet=3.0103;FS=0.000;MLEAC=2;MLEAF=1.00;MQ=44.00;QD=26.71;SOR=0.808	GT:AD:DP:GQ:PL	1/1:0,53:53:99:1444,159,0
3L	9998918	.	C	T	1658.77	.	AC=2;AF=1.00;AN=2;DP=64;ExcessHet=3.0103;FS=0.000;MLEAC=2;MLEAF=1.00;MQ=44.00;QD=26.75;SOR=1.234	GT:AD:DP:GQ:PL	1/1:0,62:62:99:1687,186,0
3L	9998940	.	G	A	2013.77	.	AC=2;AF=1.00;AN=2;DP=74;ExcessHet=3.0103;FS=0.000;MLEAC=2;MLEAF=1.00;MQ=44.00;QD=27.21;SOR=1.134	GT:AD:DP:GQ:PL	1/1:0,74:74:99:2042,222,0
3L	9999394	.	A	G	1452.77	.	AC=2;AF=1.00;AN=2;DP=57;ExcessHet=3.0103;FS=0.000;MLEAC=2;MLEAF=1.00;MQ=44.00;QD=25.49;SOR=0.800	GT:AD:DP:GQ:PL	1/1:0,57:57:99:1481,170,0
3L	9999410	.	A	G	1490.77	.	AC=2;AF=1.00;AN=2;DP=55;ExcessHet=3.0103;FS=0.000;MLEAC=2;MLEAF=1.00;MQ=44.00;QD=27.10;SOR=0.970	GT:AD:DP:GQ:PL	1/1:0,55:55:99:1519,165,0
3L	9999674	.	G	C	1419.77	.	AC=2;AF=1.00;AN=2;DP=54;ExcessHet=3.0103;FS=0.000;MLEAC=2;MLEAF=1.00;MQ=43.96;QD=26.29;SOR=0.931	GT:AD:DP:GQ:PL	1/1:0,54:54:99:1448,162,0
3L	9999831	.	ATT	A	1831.73	.	AC=2;AF=1.00;AN=2;DP=51;ExcessHet=3.0103;FS=0.000;MLEAC=2;MLEAF=1.00;MQ=44.00;QD=23.08;SOR=0.737	GT:AD:DP:GQ:PL	1/1:0,45:45:99:1869,134,0
3L	9999846	.	T	G	1990.77	.	AC=2;AF=1.00;AN=2;DP=50;ExcessHet=3.0103;FS=0.000;MLEAC=2;MLEAF=1.00;MQ=44.00;QD=26.45;SOR=0.859	GT:AD:DP:GQ:PL	1/1:0,50:50:99:2019,149,0
3L	9999913	.	CA	C	1543.73	.	AC=2;AF=1.00;AN=2;DP=53;ExcessHet=3.0103;FS=0.000;MLEAC=2;MLEAF=1.00;MQ=44.00;QD=30.27;SOR=0.732	GT:AD:DP:GQ:PL	1/1:0,51:51:99:1581,153,0
3L	10000087	.	A	G	1534.77	.	AC=2;AF=1.00;AN=2;DP=57;ExcessHet=3.0103;FS=0.000;MLEAC=2;MLEAF=1.00;MQ=44.00;QD=26.93;SOR=1.047	GT:AD:DP:GQ:PL	1/1:0,57:57:99:1563,171,0
3L	10000649	.	G	T	873.77	.	AC=2;AF=1.00;AN=2;DP=34;ExcessHet=3.0103;FS=0.000;MLEAC=2;MLEAF=1.00;MQ=44.00;QD=25.70;SOR=0.811	GT:AD:DP:GQ:PL	1/1:0,34:34:99:902,101,0
3L	10001215	.	C	A	543.77	.	AC=2;AF=1.00;AN=2;BaseQRankSum=1.076;ClippingRankSum=0.000;DP=29;ExcessHet=3.0103;FS=0.000;MLEAC=2;MLEAF=1.00;MQ=43.93;MQRankSum=0.000;QD=20.14;ReadPosRankSum=-1.349;SOR=0.368	GT:AD:DP:GQ:PL	1/1:1,26:27:60:572,60,0
3L	10001218	.	G	A	1269.77	.	AC=2;AF=1.00;AN=2;DP=28;ExcessHet=3.0103;FS=0.000;MLEAC=2;MLEAF=1.00;MQ=43.93;QD=28.39;SOR=0.997	GT:AD:DP:GQ:PL	1/1:0,28:28:87:1298,87,0
3L	10001220	.	C	CACA	1260.73	.	AC=2;AF=1.00;AN=2;DP=28;ExcessHet=3.0103;FS=0.000;MLEAC=2;MLEAF=1.00;MQ=43.93;QD=32.07;SOR=0.836	GT:AD:DP:GQ:PL	1/1:0,28:28:87:1298,87,0
3L	10001248	.	A	G	617.77	.	AC=2;AF=1.00;AN=2;DP=24;ExcessHet=3.0103;FS=0.000;MLEAC=2;MLEAF=1.00;MQ=43.84;QD=25.74;SOR=0.693	GT:AD:DP:GQ:PL	1/1:0,24:24:72:646,72,0
3L	10001452	.	T	A	1691.77	.	AC=2;AF=1.00;AN=2;DP=61;ExcessHet=3.0103;FS=0.000;MLEAC=2;MLEAF=1.00;MQ=43.89;QD=27.73;SOR=1.292	GT:AD:DP:GQ:PL	1/1:0,61:61:99:1720,183,0
3L	10001679	.	G	A	1266.77	.	AC=2;AF=1.00;AN=2;DP=46;ExcessHet=3.0103;FS=0.000;MLEAC=2;MLEAF=1.00;MQ=44.00;QD=27.54;SOR=0.874	GT:AD:DP:GQ:PL	1/1:0,46:46:99:1295,138,0
3L	10001810	.	T	C	1246.77	.	AC=2;AF=1.00;AN=2;DP=53;ExcessHet=3.0103;FS=0.000;MLEAC=2;MLEAF=1.00;MQ=43.68;QD=23.98;SOR=0.853	GT:AD:DP:GQ:PL	1/1:0,52:52:99:1275,152,0
3L	10001922	.	A	G	1335.77	.	AC=2;AF=1.00;AN=2;DP=51;ExcessHet=3.0103;FS=0.000;MLEAC=2;MLEAF=1.00;MQ=43.96;QD=26.19;SOR=1.201	GT:AD:DP:GQ:PL	1/1:0,51:51:99:1364,152,0
3L	10001975	.	T	C	1357.77	.	AC=2;AF=1.00;AN=2;DP=40;ExcessHet=3.0103;FS=0.000;MLEAC=2;MLEAF=1.00;MQ=43.81;QD=34.81;SOR=0.743	GT:AD:DP:GQ:PL	1/1:0,39:39:99:1386,119,0
3L	10001976	.	G	GT	459.92	.	AC=2;AF=1.00;AN=2;BaseQRankSum=-0.511;ClippingRankSum=0.000;DP=40;ExcessHet=3.0103;FS=1.817;MLEAC=2;MLEAF=1.00;MQ=43.81;MQRankSum=-0.598;QD=13.14;ReadPosRankSum=-1.423;SOR=0.404	GT:AD:DP:GQ:PL	1/1:6,29:35:5:496,5,0
3L	10002131	.	C	T	2153.77	.	AC=2;AF=1.00;AN=2;DP=51;ExcessHet=3.0103;FS=0.000;MLEAC=2;MLEAF=1.00;MQ=43.92;QD=28.10;SOR=0.952	GT:AD:DP:GQ:PL	1/1:0,50:50:99:2182,153,0
3L	10002149	.	A	G	2168.77	.	AC=2;AF=1.00;AN=2;DP=52;ExcessHet=3.0103;FS=0.000;MLEAC=2;MLEAF=1.00;MQ=43.92;QD=32.57;SOR=0.900	GT:AD:DP:GQ:PL	1/1:0,51:51:99:2197,153,0
3L	10002177	.	T	TAA	1701.73	.	AC=2;AF=1.00;AN=2;DP=45;ExcessHet=3.0103;FS=0.000;MLEAC=2;MLEAF=1.00;MQ=43.91;QD=28.50;SOR=0.811	GT:AD:DP:GQ:PL	1/1:0,40:40:99:1739,126,0
3L	10002188	.	C	T	1980.77	.	AC=2;AF=1.00;AN=2;DP=46;ExcessHet=3.0103;FS=0.000;MLEAC=2;MLEAF=1.00;MQ=43.87;QD=29.52;SOR=0.780	GT:AD:DP:GQ:PL	1/1:0,46:46:99:2009,144,0
3L	10002239	.	A	G	1384.77	.	AC=2;AF=1.00;AN=2;DP=51;ExcessHet=3.0103;FS=0.000;MLEAC=2;MLEAF=1.00;MQ=43.88;QD=27.15;SOR=0.813	GT:AD:DP:GQ:PL	1/1:0,51:51:99:1413,153,0
3L	10002513	.	A	T	1324.77	.	AC=2;AF=1.00;AN=2;DP=50;ExcessHet=3.0103;FS=0.000;MLEAC=2;MLEAF=1.00;MQ=44.00;QD=26.50;SOR=1.270	GT:AD:DP:GQ:PL	1/1:0,50:50:99:1353,149,0
3L	10002753	.	T	A	1508.77	.	AC=2;AF=1.00;AN=2;DP=55;ExcessHet=3.0103;FS=0.000;MLEAC=2;MLEAF=1.00;MQ=43.45;QD=27.43;SOR=0.884	GT:AD:DP:GQ:PL	1/1:0,55:55:99:1537,165,0
3L	10002813	.	C	T	1356.77	.	AC=2;AF=1.00;AN=2;DP=50;ExcessHet=3.0103;FS=0.000;MLEAC=2;MLEAF=1.00;MQ=43.34;QD=27.14;SOR=1.656	GT:AD:DP:GQ:PL	1/1:0,50:50:99:1385,150,0
3L	10002838	.	T	G	2127.77	.	AC=2;AF=1.00;AN=2;DP=48;ExcessHet=3.0103;FS=0.000;MLEAC=2;MLEAF=1.00;MQ=42.99;QD=30.33;SOR=1.562	GT:AD:DP:GQ:PL	1/1:0,48:48:99:2156,147,0
3L	10002842	.	G	GT	2118.73	.	AC=2;AF=1.00;AN=2;DP=48;ExcessHet=3.0103;FS=0.000;MLEAC=2;MLEAF=1.00;MQ=42.95;QD=28.29;SOR=1.708	GT:AD:DP:GQ:PL	1/1:0,48:48:99:2156,147,0
3L	10002849	.	A	G	2138.77	.	AC=2;AF=1.00;AN=2;DP=48;ExcessHet=3.0103;FS=0.000;MLEAC=2;MLEAF=1.00;MQ=43.03;QD=30.45;SOR=2.030	GT:AD:DP:GQ:PL	1/1:0,48:48:99:2167,147,0
3L	10002951	.	T	A	1043.77	.	AC=2;AF=1.00;AN=2;DP=39;ExcessHet=3.0103;FS=0.000;MLEAC=2;MLEAF=1.00;MQ=39.84;QD=26.76;SOR=1.096	GT:AD:DP:GQ:PL	1/1:0,39:39:99:1072,117,0
3L	10002965	.	AAATGTACCTCTGCGCG	A	1773.73	.	AC=2;AF=1.00;AN=2;DP=42;ExcessHet=3.0103;FS=0.000;MLEAC=2;MLEAF=1.00;MQ=39.80;QD=32.37;SOR=0.843	GT:AD:DP:GQ:PL	1/1:0,41:41:99:1811,124,0
3L	10002994	.	G	T	1798.77	.	AC=2;AF=1.00;AN=2;DP=41;ExcessHet=3.0103;FS=0.000;MLEAC=2;MLEAF=1.00;MQ=39.94;QD=32.85;SOR=0.843	GT:AD:DP:GQ:PL	1/1:0,41:41:99:1827,123,0
3L	10003000	.	A	G	1843.77	.	AC=2;AF=1.00;AN=2;DP=41;ExcessHet=3.0103;FS=0.000;MLEAC=2;MLEAF=1.00;MQ=39.88;QD=33.30;SOR=0.843	GT:AD:DP:GQ:PL	1/1:0,41:41:99:1872,126,0
3L	10003008	.	T	TA	1717.73	.	AC=2;AF=1.00;AN=2;DP=39;ExcessHet=3.0103;FS=0.000;MLEAC=2;MLEAF=1.00;MQ=39.77;QD=33.03;SOR=0.850	GT:AD:DP:GQ:PL	1/1:0,39:39:99:1755,117,0
3L	10003009	.	C	A	1726.77	.	AC=2;AF=1.00;AN=2;DP=39;ExcessHet=3.0103;FS=0.000;MLEAC=2;MLEAF=1.00;MQ=39.77;QD=30.73;SOR=0.850	GT:AD:DP:GQ:PL	1/1:0,39:39:99:1755,117,0
3L	10003017	.	C	A	1771.77	.	AC=2;AF=1.00;AN=2;DP=39;ExcessHet=3.0103;FS=0.000;MLEAC=2;MLEAF=1.00;MQ=39.72;QD=29.43;SOR=0.743	GT:AD:DP:GQ:PL	1/1:0,39:39:99:1800,120,0
3L	10003027	.	T	C	1771.77	.	AC=2;AF=1.00;AN=2;DP=37;ExcessHet=3.0103;FS=0.000;MLEAC=2;MLEAF=1.00;MQ=39.82;QD=30.27;SOR=0.859	GT:AD:DP:GQ:PL	1/1:0,37:37:99:1800,120,0
3L	10003029	.	T	A	1771.77	.	AC=2;AF=1.00;AN=2;DP=38;ExcessHet=3.0103;FS=0.000;MLEAC=2;MLEAF=1.00;MQ=39.99;QD=27.58;SOR=0.914	GT:AD:DP:GQ:PL	1/1:0,38:38:99:1800,120,0
3L	10003031	.	G	T	1726.77	.	AC=2;AF=1.00;AN=2;DP=39;ExcessHet=3.0103;FS=0.000;MLEAC=2;MLEAF=1.00;MQ=40.05;QD=30.81;SOR=0.968	GT:AD:DP:GQ:PL	1/1:0,39:39:99:1755,117,0
3L	10003033	.	T	G	1755.77	.	AC=2;AF=1.00;AN=2;DP=39;ExcessHet=3.0103;FS=0.000;MLEAC=2;MLEAF=1.00;MQ=40.05;QD=26.38;SOR=0.968	GT:AD:DP:GQ:PL	1/1:0,39:39:99:1784,120,0
3L	10003040	.	C	A	1710.77	.	AC=2;AF=1.00;AN=2;DP=39;ExcessHet=3.0103;FS=0.000;MLEAC=2;MLEAF=1.00;MQ=40.07;QD=25.65;SOR=0.968	GT:AD:DP:GQ:PL	1/1:0,39:39:99:1739,117,0
3L	10003064	.	A	G	1149.77	.	AC=2;AF=1.00;AN=2;DP=42;ExcessHet=3.0103;FS=0.000;MLEAC=2;MLEAF=1.00;MQ=41.62;QD=27.38;SOR=0.788	GT:AD:DP:GQ:PL	1/1:0,42:42:99:1178,126,0
3L	10003075	.	T	C	1075.77	.	AC=2;AF=1.00;AN=2;DP=41;ExcessHet=3.0103;FS=0.000;MLEAC=2;MLEAF=1.00;MQ=42.03;QD=26.24;SOR=0.843	GT:AD:DP:GQ:PL	1/1:0,41:41:99:1104,122,0
3L	10003091	.	G	A	1107.77	.	AC=2;AF=1.00;AN=2;DP=42;ExcessHet=3.0103;FS=0.000;MLEAC=2;MLEAF=1.00;MQ=42.08;QD=26.38;SOR=0.892	GT:AD:DP:GQ:PL	1/1:0,42:42:99:1136,126,0
3L	10003113	.	G	C	1085.77	.	AC=2;AF=1.00;AN=2;DP=42;ExcessHet=3.0103;FS=0.000;MLEAC=2;MLEAF=1.00;MQ=42.65;QD=25.85;SOR=0.788	GT:AD:DP:GQ:PL	1/1:0,42:42:99:1114,125,0
3L	10003173	.	G	T	835.77	.	AC=2;AF=1.00;AN=2;BaseQRankSum=1.781;ClippingRankSum=0.000;DP=33;ExcessHet=3.0103;FS=0.000;MLEAC=2;MLEAF=1.00;MQ=42.12;MQRankSum=-0.811;QD=25.33;ReadPosRankSum=-1.271;SOR=0.275	GT:AD:DP:GQ:PL	1/1:1,32:33:89:864,89,0
3L	10003201	.	GA	G	1586.73	.	AC=2;AF=1.00;AN=2;DP=37;ExcessHet=3.0103;FS=0.000;MLEAC=2;MLEAF=1.00;MQ=41.62;QD=31.10;SOR=0.927	GT:AD:DP:GQ:PL	1/1:0,36:36:99:1624,110,0
3L	10003203	.	CATCATTCTTATTTATTCTACCGACTTAAAATTGGCACTGCTGT	C	1583.73	.	AC=2;AF=1.00;AN=2;DP=36;ExcessHet=3.0103;FS=0.000;MLEAC=2;MLEAF=1.00;MQ=41.55;QD=35.03;SOR=0.927	GT:AD:DP:GQ:PL	1/1:0,36:36:99:1621,109,0
3L	10003253	.	A	C	1659.77	.	AC=2;AF=1.00;AN=2;DP=37;ExcessHet=3.0103;FS=0.000;MLEAC=2;MLEAF=1.00;MQ=41.70;QD=30.34;SOR=1.121	GT:AD:DP:GQ:PL	1/1:0,37:37:99:1688,116,0
3L	10003351	.	GT	G	930.73	.	AC=2;AF=1.00;AN=2;DP=40;ExcessHet=3.0103;FS=0.000;MLEAC=2;MLEAF=1.00;MQ=43.07;QD=23.86;SOR=0.850	GT:AD:DP:GQ:PL	1/1:0,39:39:99:968,117,0
3L	10003371	.	T	C	1668.77	.	AC=2;AF=1.00;AN=2;DP=40;ExcessHet=3.0103;FS=0.000;MLEAC=2;MLEAF=1.00;MQ=43.12;QD=35.80;SOR=0.902	GT:AD:DP:GQ:PL	1/1:0,40:40:99:1697,120,0
3L	10003380	.	G	A	1592.77	.	AC=2;AF=1.00;AN=2;DP=36;ExcessHet=3.0103;FS=0.000;MLEAC=2;MLEAF=1.00;MQ=43.65;QD=26.60;SOR=0.927	GT:AD:DP:GQ:PL	1/1:0,36:36:99:1621,114,0
3L	10003489	.	G	T	1034.77	.	AC=2;AF=1.00;AN=2;DP=39;ExcessHet=3.0103;FS=0.000;MLEAC=2;MLEAF=1.00;MQ=43.68;QD=26.53;SOR=1.236	GT:AD:DP:GQ:PL	1/1:0,39:39:99:1063,116,0
3L	10003695	.	G	T	968.77	.	AC=2;AF=1.00;AN=2;DP=38;ExcessHet=3.0103;FS=0.000;MLEAC=2;MLEAF=1.00;MQ=43.90;QD=26.18;SOR=0.746	GT:AD:DP:GQ:PL	1/1:0,37:37:99:997,111,0
3L	10003765	.	A	G	874.77	.	AC=2;AF=1.00;AN=2;DP=34;ExcessHet=3.0103;FS=0.000;MLEAC=2;MLEAF=1.00;MQ=44.00;QD=26.51;SOR=0.880	GT:AD:DP:GQ:PL	1/1:0,33:33:99:903,99,0
3L	10003832	3L_10003832_SNP	G	A	1000.77	.	AC=2;AF=1.00;AN=2;DB;DP=38;ExcessHet=3.0103;FS=0.000;MLEAC=2;MLEAF=1.00;MQ=44.00;QD=27.80;SOR=1.209	GT:AD:DP:GQ:PL	1/1:0,36:36:99:1029,108,0
3L	10004464	.	T	A	1278.77	.	AC=2;AF=1.00;AN=2;DP=48;ExcessHet=3.0103;FS=0.000;MLEAC=2;MLEAF=1.00;MQ=44.00;QD=26.64;SOR=0.693	GT:AD:DP:GQ:PL	1/1:0,48:48:99:1307,144,0
3L	10005076	.	G	A	1454.77	.	AC=2;AF=1.00;AN=2;DP=54;ExcessHet=3.0103;FS=0.000;MLEAC=2;MLEAF=1.00;MQ=44.00;QD=26.94;SOR=0.767	GT:AD:DP:GQ:PL	1/1:0,54:54:99:1483,162,0
3L	10005576	.	C	T	996.77	.	AC=2;AF=1.00;AN=2;DP=38;ExcessHet=3.0103;FS=0.000;MLEAC=2;MLEAF=1.00;MQ=43.95;QD=26.23;SOR=1.040	GT:AD:DP:GQ:PL	1/1:0,38:38:99:1025,114,0
3L	10005643	.	A	G	1084.77	.	AC=2;AF=1.00;AN=2;DP=43;ExcessHet=3.0103;FS=0.000;MLEAC=2;MLEAF=1.00;MQ=43.95;QD=25.23;SOR=0.836	GT:AD:DP:GQ:PL	1/1:0,43:43:99:1113,127,0
3L	10006117	.	C	A	1119.77	.	AC=2;AF=1.00;AN=2;DP=41;ExcessHet=3.0103;FS=0.000;MLEAC=2;MLEAF=1.00;MQ=44.00;QD=27.31;SOR=0.843	GT:AD:DP:GQ:PL	1/1:0,41:41:99:1148,123,0
3L	10006987	.	G	T	1193.77	.	AC=2;AF=1.00;AN=2;DP=44;ExcessHet=3.0103;FS=0.000;MLEAC=2;MLEAF=1.00;MQ=43.54;QD=27.76;SOR=1.312	GT:AD:DP:GQ:PL	1/1:0,43:43:99:1222,129,0
3L	10007044	.	C	A	1152.77	.	AC=2;AF=1.00;AN=2;BaseQRankSum=1.745;ClippingRankSum=0.000;DP=44;ExcessHet=3.0103;FS=0.000;MLEAC=2;MLEAF=1.00;MQ=43.69;MQRankSum=-0.373;QD=26.20;ReadPosRankSum=-0.518;SOR=0.384	GT:AD:DP:GQ:PL	1/1:1,43:44:99:1181,106,0
3L	10007100	.	A	G	1518.77	.	AC=2;AF=1.00;AN=2;DP=34;ExcessHet=3.0103;FS=0.000;MLEAC=2;MLEAF=1.00;MQ=43.71;QD=26.45;SOR=1.244	GT:AD:DP:GQ:PL	1/1:0,34:34:99:1547,105,0
3L	10007104	.	A	C	1518.77	.	AC=2;AF=1.00;AN=2;DP=35;ExcessHet=3.0103;FS=0.000;MLEAC=2;MLEAF=1.00;MQ=43.72;QD=27.31;SOR=1.308	GT:AD:DP:GQ:PL	1/1:0,35:35:99:1547,105,0
3L	10007117	.	G	T	1181.77	.	AC=2;AF=1.00;AN=2;DP=43;ExcessHet=3.0103;FS=0.000;MLEAC=2;MLEAF=1.00;MQ=43.50;QD=27.48;SOR=1.179	GT:AD:DP:GQ:PL	1/1:0,43:43:99:1210,129,0
3L	10007163	.	A	AG	1262.73	.	AC=2;AF=1.00;AN=2;DP=42;ExcessHet=3.0103;FS=0.000;MLEAC=2;MLEAF=1.00;MQ=43.16;QD=30.07;SOR=1.402	GT:AD:DP:GQ:PL	1/1:0,42:42:99:1300,126,0
3L	10007184	.	T	A	948.77	.	AC=2;AF=1.00;AN=2;DP=37;ExcessHet=3.0103;FS=0.000;MLEAC=2;MLEAF=1.00;MQ=43.04;QD=25.64;SOR=1.609	GT:AD:DP:GQ:PL	1/1:0,37:37:99:977,110,0
3L	10007226	.	AGCTGCG	A	1447.73	.	AC=2;AF=1.00;AN=2;DP=32;ExcessHet=3.0103;FS=0.000;MLEAC=2;MLEAF=1.00;MQ=42.57;QD=28.06;SOR=1.284	GT:AD:DP:GQ:PL	1/1:0,32:32:99:1485,99,0
3L	10007234	.	AC	A	1478.73	.	AC=2;AF=1.00;AN=2;DP=33;ExcessHet=3.0103;FS=0.000;MLEAC=2;MLEAF=1.00;MQ=42.62;QD=28.09;SOR=1.352	GT:AD:DP:GQ:PL	1/1:0,33:33:99:1516,102,0
3L	10007237	.	TTTCAGTCTTTAAGCTACTTACGTTTACTGAATTCTTGTACATC	T	1478.73	.	AC=2;AF=1.00;AN=2;DP=34;ExcessHet=3.0103;FS=0.000;MLEAC=2;MLEAF=1.00;MQ=42.66;QD=36.59;SOR=1.418	GT:AD:DP:GQ:PL	1/1:0,34:34:99:1516,102,0
3L	10007291	.	T	C	1457.77	.	AC=2;AF=1.00;AN=2;DP=35;ExcessHet=3.0103;FS=0.000;MLEAC=2;MLEAF=1.00;MQ=42.64;QD=30.56;SOR=1.148	GT:AD:DP:GQ:PL	1/1:0,35:35:99:1486,105,0
3L	10007295	.	C	T	1362.77	.	AC=2;AF=1.00;AN=2;DP=32;ExcessHet=3.0103;FS=0.000;MLEAC=2;MLEAF=1.00;MQ=42.64;QD=33.87;SOR=1.284	GT:AD:DP:GQ:PL	1/1:0,32:32:96:1391,96,0
3L	10007396	.	A	G	1816.77	.	AC=2;AF=1.00;AN=2;DP=41;ExcessHet=3.0103;FS=0.000;MLEAC=2;MLEAF=1.00;MQ=44.00;QD=31.69;SOR=1.501	GT:AD:DP:GQ:PL	1/1:0,41:41:99:1845,123,0
3L	10007401	.	C	A	1861.77	.	AC=2;AF=1.00;AN=2;DP=42;ExcessHet=3.0103;FS=0.000;MLEAC=2;MLEAF=1.00;MQ=44.00;QD=32.93;SOR=1.556	GT:AD:DP:GQ:PL	1/1:0,42:42:99:1890,126,0
3L	10007403	.	C	T	1901.77	.	AC=2;AF=1.00;AN=2;DP=42;ExcessHet=3.0103;FS=0.000;MLEAC=2;MLEAF=1.00;MQ=44.00;QD=30.93;SOR=1.556	GT:AD:DP:GQ:PL	1/1:0,42:42:99:1930,129,0
3L	10007405	.	G	A	1901.77	.	AC=2;AF=1.00;AN=2;DP=43;ExcessHet=3.0103;FS=0.000;MLEAC=2;MLEAF=1.00;MQ=43.95;QD=26.21;SOR=1.455	GT:AD:DP:GQ:PL	1/1:0,43:43:99:1930,129,0
3L	10007426	.	T	A	1161.77	.	AC=2;AF=1.00;AN=2;DP=43;ExcessHet=3.0103;FS=0.000;MLEAC=2;MLEAF=1.00;MQ=44.02;QD=27.66;SOR=1.402	GT:AD:DP:GQ:PL	1/1:0,42:42:99:1190,126,0
3L	10007439	.	T	G	1081.77	.	AC=2;AF=1.00;AN=2;DP=41;ExcessHet=3.0103;FS=0.000;MLEAC=2;MLEAF=1.00;MQ=43.97;QD=26.38;SOR=1.501	GT:AD:DP:GQ:PL	1/1:0,41:41:99:1110,122,0
3L	10007509	.	A	AAC	1696.73	.	AC=2;AF=1.00;AN=2;DP=44;ExcessHet=3.0103;FS=0.000;MLEAC=2;MLEAF=1.00;MQ=44.04;QD=27.85;SOR=0.788	GT:AD:DP:GQ:PL	1/1:0,42:42:99:1734,126,0
3L	10007529	.	T	G	1176.77	.	AC=2;AF=1.00;AN=2;DP=44;ExcessHet=3.0103;FS=0.000;MLEAC=2;MLEAF=1.00;MQ=43.60;QD=26.74;SOR=0.784	GT:AD:DP:GQ:PL	1/1:0,44:44:99:1205,131,0
3L	10007724	.	A	G	1220.77	.	AC=2;AF=1.00;AN=2;DP=46;ExcessHet=3.0103;FS=0.000;MLEAC=2;MLEAF=1.00;MQ=43.91;QD=26.54;SOR=0.976	GT:AD:DP:GQ:PL	1/1:0,46:46:99:1249,138,0
3L	10007736	.	G	A	1309.77	.	AC=2;AF=1.00;AN=2;DP=48;ExcessHet=3.0103;FS=0.000;MLEAC=2;MLEAF=1.00;MQ=43.96;QD=27.29;SOR=0.776	GT:AD:DP:GQ:PL	1/1:0,48:48:99:1338,144,0
3L	10007853	.	C	T	1261.77	.	AC=2;AF=1.00;AN=2;BaseQRankSum=-0.683;ClippingRankSum=0.000;DP=48;ExcessHet=3.0103;FS=4.025;MLEAC=2;MLEAF=1.00;MQ=44.00;MQRankSum=0.000;QD=26.29;ReadPosRankSum=-0.615;SOR=1.009	GT:AD:DP:GQ:PL	1/1:1,47:48:99:1290,115,0
3L	10007902	.	C	T	1095.77	.	AC=2;AF=1.00;AN=2;BaseQRankSum=0.696;ClippingRankSum=0.000;DP=42;ExcessHet=3.0103;FS=3.928;MLEAC=2;MLEAF=1.00;MQ=44.00;MQRankSum=0.000;QD=26.09;ReadPosRankSum=0.892;SOR=0.951	GT:AD:DP:GQ:PL	1/1:1,41:42:98:1124,98,0
3L	10007922	.	C	T	1195.77	.	AC=2;AF=1.00;AN=2;BaseQRankSum=-1.645;ClippingRankSum=0.000;DP=46;ExcessHet=3.0103;FS=3.405;MLEAC=2;MLEAF=1.00;MQ=44.00;MQRankSum=0.000;QD=25.99;ReadPosRankSum=1.763;SOR=0.578	GT:AD:DP:GQ:PL	1/1:1,45:46:99:1224,100,0
3L	10007987	.	G	A	2186.77	.	AC=2;AF=1.00;AN=2;DP=52;ExcessHet=3.0103;FS=0.000;MLEAC=2;MLEAF=1.00;MQ=43.94;QD=28.64;SOR=0.770	GT:AD:DP:GQ:PL	1/1:0,52:52:99:2215,159,0
3L	10007996	.	G	C	2074.77	.	AC=2;AF=1.00;AN=2;DP=47;ExcessHet=3.0103;FS=0.000;MLEAC=2;MLEAF=1.00;MQ=43.94;QD=31.73;SOR=0.735	GT:AD:DP:GQ:PL	1/1:0,47:47:99:2103,150,0
3L	10008036	.	G	A	1215.77	.	AC=2;AF=1.00;AN=2;DP=45;ExcessHet=3.0103;FS=0.000;MLEAC=2;MLEAF=1.00;MQ=43.94;QD=27.02;SOR=0.829	GT:AD:DP:GQ:PL	1/1:0,45:45:99:1244,135,0
3L	10008090	.	G	A	1394.77	.	AC=2;AF=1.00;AN=2;DP=51;ExcessHet=3.0103;FS=0.000;MLEAC=2;MLEAF=1.00;MQ=44.00;QD=27.35;SOR=0.813	GT:AD:DP:GQ:PL	1/1:0,51:51:99:1423,153,0
3L	10008136	.	C	A	1193.77	.	AC=2;AF=1.00;AN=2;BaseQRankSum=0.449;ClippingRankSum=0.000;DP=50;ExcessHet=3.0103;FS=3.108;MLEAC=2;MLEAF=1.00;MQ=44.00;MQRankSum=0.000;QD=26.53;ReadPosRankSum=1.584;SOR=0.365	GT:AD:DP:GQ:PL	1/1:1,44:45:99:1222,117,0
3L	10008238	.	C	T	1501.77	.	AC=2;AF=1.00;AN=2;DP=55;ExcessHet=3.0103;FS=0.000;MLEAC=2;MLEAF=1.00;MQ=44.00;QD=27.30;SOR=0.970	GT:AD:DP:GQ:PL	1/1:0,55:55:99:1530,165,0
3L	10008338	.	A	T	2811.77	.	AC=2;AF=1.00;AN=2;DP=64;ExcessHet=3.0103;FS=0.000;MLEAC=2;MLEAF=1.00;MQ=43.82;QD=30.70;SOR=0.966	GT:AD:DP:GQ:PL	1/1:0,64:64:99:2840,193,0
3L	10008340	.	T	C	2811.77	.	AC=2;AF=1.00;AN=2;DP=63;ExcessHet=3.0103;FS=0.000;MLEAC=2;MLEAF=1.00;MQ=43.81;QD=32.17;SOR=0.933	GT:AD:DP:GQ:PL	1/1:0,63:63:99:2840,193,0
3L	10008373	.	AAAT	A	2687.73	.	AC=2;AF=1.00;AN=2;DP=64;ExcessHet=3.0103;FS=0.000;MLEAC=2;MLEAF=1.00;MQ=43.79;QD=24.35;SOR=0.865	GT:AD:DP:GQ:PL	1/1:0,61:61:99:2725,184,0
3L	10008390	.	G	A	2832.77	.	AC=2;AF=1.00;AN=2;DP=64;ExcessHet=3.0103;FS=0.000;MLEAC=2;MLEAF=1.00;MQ=43.79;QD=28.23;SOR=0.756	GT:AD:DP:GQ:PL	1/1:0,64:64:99:2861,196,0
3L	10008393	.	G	C	2867.77	.	AC=2;AF=1.00;AN=2;DP=63;ExcessHet=3.0103;FS=0.000;MLEAC=2;MLEAF=1.00;MQ=43.78;QD=30.38;SOR=0.724	GT:AD:DP:GQ:PL	1/1:0,63:63:99:2896,199,0
3L	10008430	.	C	T	2665.77	.	AC=2;AF=1.00;AN=2;DP=62;ExcessHet=3.0103;FS=0.000;MLEAC=2;MLEAF=1.00;MQ=43.78;QD=27.20;SOR=0.758	GT:AD:DP:GQ:PL	1/1:0,62:62:99:2694,187,0
3L	10008440	.	G	C	2776.77	.	AC=2;AF=1.00;AN=2;DP=63;ExcessHet=3.0103;FS=0.000;MLEAC=2;MLEAF=1.00;MQ=43.78;QD=24.77;SOR=0.790	GT:AD:DP:GQ:PL	1/1:0,63:63:99:2805,199,0
3L	10008592	.	T	C	1268.77	.	AC=2;AF=1.00;AN=2;DP=48;ExcessHet=3.0103;FS=0.000;MLEAC=2;MLEAF=1.00;MQ=43.96;QD=26.43;SOR=1.067	GT:AD:DP:GQ:PL	1/1:0,48:48:99:1297,143,0
3L	10008666	.	C	T	1408.77	.	AC=2;AF=1.00;AN=2;DP=51;ExcessHet=3.0103;FS=0.000;MLEAC=2;MLEAF=1.00;MQ=43.96;QD=27.62;SOR=0.900	GT:AD:DP:GQ:PL	1/1:0,51:51:99:1437,153,0
3L	10008754	.	G	A	1209.77	.	AC=2;AF=1.00;AN=2;BaseQRankSum=1.802;ClippingRankSum=0.000;DP=45;ExcessHet=3.0103;FS=0.000;MLEAC=2;MLEAF=1.00;MQ=44.00;MQRankSum=0.000;QD=26.88;ReadPosRankSum=-0.707;SOR=0.352	GT:AD:DP:GQ:PL	1/1:1,44:45:99:1238,125,0
3L	10008920	.	T	TTG	357.74	.	AC=1;AF=0.500;AN=2;BaseQRankSum=0.218;ClippingRankSum=0.000;DP=35;ExcessHet=3.0103;FS=4.467;MLEAC=1;MLEAF=0.500;MQ=48.25;MQRankSum=2.549;QD=11.92;ReadPosRankSum=0.468;SOR=0.141	GT:AD:DP:GQ:PL	0/1:6,24:30:29:395,0,29
3L	10008922	.	C	T	1603.77	.	AC=2;AF=1.00;AN=2;DP=36;ExcessHet=3.0103;FS=0.000;MLEAC=2;MLEAF=1.00;MQ=48.14;QD=32.05;SOR=1.061	GT:AD:DP:GQ:PL	1/1:0,36:36:99:1632,114,0
3L	10008931	.	C	T	1538.77	.	AC=2;AF=1.00;AN=2;DP=36;ExcessHet=3.0103;FS=0.000;MLEAC=2;MLEAF=1.00;MQ=48.14;QD=29.06;SOR=1.209	GT:AD:DP:GQ:PL	1/1:0,36:36:99:1567,108,0
3L	10009133	.	G	C	1230.77	.	AC=2;AF=1.00;AN=2;DP=47;ExcessHet=3.0103;FS=0.000;MLEAC=2;MLEAF=1.00;MQ=44.00;QD=26.19;SOR=1.022	GT:AD:DP:GQ:PL	1/1:0,47:47:99:1259,140,0
3L	10009151	.	G	C	1161.77	.	AC=2;AF=1.00;AN=2;BaseQRankSum=1.867;ClippingRankSum=0.000;DP=45;ExcessHet=3.0103;FS=3.310;MLEAC=2;MLEAF=1.00;MQ=44.00;MQRankSum=0.000;QD=25.82;ReadPosRankSum=-0.869;SOR=0.511	GT:AD:DP:GQ:PL	1/1:1,44:45:99:1190,125,0
3L	10009221	.	G	A	1274.77	.	AC=2;AF=1.00;AN=2;DP=48;ExcessHet=3.0103;FS=0.000;MLEAC=2;MLEAF=1.00;MQ=43.96;QD=26.56;SOR=0.693	GT:AD:DP:GQ:PL	1/1:0,48:48:99:1303,144,0
3L	10010083	.	C	G	1882.77	.	AC=2;AF=1.00;AN=2;DP=71;ExcessHet=3.0103;FS=0.000;MLEAC=2;MLEAF=1.00;MQ=44.00;QD=26.90;SOR=0.693	GT:AD:DP:GQ:PL	1/1:0,70:70:99:1911,210,0
3L	10010484	.	G	GA	351.25	.	AC=2;AF=1.00;AN=2;BaseQRankSum=0.901;ClippingRankSum=0.000;DP=27;ExcessHet=3.0103;FS=2.793;MLEAC=2;MLEAF=1.00;MQ=43.93;MQRankSum=0.000;QD=15.27;ReadPosRankSum=0.183;SOR=0.175	GT:AD:DP:GQ:PL	1/1:3,20:23:9:388,9,0
3L	10010574	.	A	AT	668.73	.	AC=2;AF=1.00;AN=2;DP=36;ExcessHet=3.0103;FS=0.000;MLEAC=2;MLEAF=1.00;MQ=43.95;QD=20.90;SOR=1.473	GT:AD:DP:GQ:PL	1/1:0,32:32:95:706,95,0
3L	10010855	.	A	G	1076.77	.	AC=2;AF=1.00;AN=2;DP=43;ExcessHet=3.0103;FS=0.000;MLEAC=2;MLEAF=1.00;MQ=44.00;QD=25.04;SOR=1.455	GT:AD:DP:GQ:PL	1/1:0,43:43:99:1105,127,0
3L	10010907	.	C	T	1248.77	.	AC=2;AF=1.00;AN=2;DP=45;ExcessHet=3.0103;FS=0.000;MLEAC=2;MLEAF=1.00;MQ=44.00;QD=27.75;SOR=1.559	GT:AD:DP:GQ:PL	1/1:0,45:45:99:1277,135,0
3L	10011348	.	G	T	1423.77	.	AC=2;AF=1.00;AN=2;DP=52;ExcessHet=3.0103;FS=0.000;MLEAC=2;MLEAF=1.00;MQ=44.00;QD=27.38;SOR=0.941	GT:AD:DP:GQ:PL	1/1:0,52:52:99:1452,156,0
3L	10011944	.	A	T	1299.77	.	AC=2;AF=1.00;AN=2;BaseQRankSum=1.744;ClippingRankSum=0.000;DP=49;ExcessHet=3.0103;FS=3.285;MLEAC=2;MLEAF=1.00;MQ=44.00;MQRankSum=0.000;QD=26.53;ReadPosRankSum=-0.452;SOR=0.487	GT:AD:DP:GQ:PL	1/1:1,48:49:99:1328,137,0
3L	10012095	.	T	C	2155.77	.	AC=2;AF=1.00;AN=2;DP=50;ExcessHet=3.0103;FS=0.000;MLEAC=2;MLEAF=1.00;MQ=43.94;QD=31.07;SOR=0.733	GT:AD:DP:GQ:PL	1/1:0,49:49:99:2184,147,0
3L	10012097	.	T	A	2155.77	.	AC=2;AF=1.00;AN=2;DP=49;ExcessHet=3.0103;FS=0.000;MLEAC=2;MLEAF=1.00;MQ=43.94;QD=33.58;SOR=0.776	GT:AD:DP:GQ:PL	1/1:0,48:48:99:2184,147,0
3L	10012718	.	C	G	1231.77	.	AC=2;AF=1.00;AN=2;DP=48;ExcessHet=3.0103;FS=0.000;MLEAC=2;MLEAF=1.00;MQ=44.00;QD=25.66;SOR=0.963	GT:AD:DP:GQ:PL	1/1:0,48:48:99:1260,143,0
3L	10014495	.	C	G	1680.77	.	AC=2;AF=1.00;AN=2;DP=65;ExcessHet=3.0103;FS=0.000;MLEAC=2;MLEAF=1.00;MQ=44.00;QD=26.26;SOR=1.306	GT:AD:DP:GQ:PL	1/1:0,64:64:99:1709,191,0
3L	10014656	.	C	T	1688.77	.	AC=2;AF=1.00;AN=2;DP=62;ExcessHet=3.0103;FS=0.000;MLEAC=2;MLEAF=1.00;MQ=44.00;QD=27.24;SOR=0.899	GT:AD:DP:GQ:PL	1/1:0,62:62:99:1717,186,0
3L	10015933	.	A	G	1187.77	.	AC=2;AF=1.00;AN=2;DP=47;ExcessHet=3.0103;FS=0.000;MLEAC=2;MLEAF=1.00;MQ=43.96;QD=25.27;SOR=1.022	GT:AD:DP:GQ:PL	1/1:0,47:47:99:1216,140,0
3L	10016493	.	T	A	1198.77	.	AC=2;AF=1.00;AN=2;DP=45;ExcessHet=3.0103;FS=0.000;MLEAC=2;MLEAF=1.00;MQ=43.83;QD=26.64;SOR=0.929	GT:AD:DP:GQ:PL	1/1:0,45:45:99:1227,134,0
3L	10016677	.	G	C	1676.77	.	AC=2;AF=1.00;AN=2;DP=62;ExcessHet=3.0103;FS=0.000;MLEAC=2;MLEAF=1.00;MQ=43.97;QD=27.04;SOR=0.976	GT:AD:DP:GQ:PL	1/1:0,62:62:99:1705,185,0
3L	10016685	.	A	AGCTGC	2436.73	.	AC=2;AF=1.00;AN=2;DP=59;ExcessHet=3.0103;FS=0.000;MLEAC=2;MLEAF=1.00;MQ=43.97;QD=33.98;SOR=1.061	GT:AD:DP:GQ:PL	1/1:0,55:55:99:2474,165,0
3L	10018072	.	GTGGCAGC	G	2808.73	.	AC=2;AF=1.00;AN=2;DP=68;ExcessHet=3.0103;FS=0.000;MLEAC=2;MLEAF=1.00;MQ=44.00;QD=23.13;SOR=0.966	GT:AD:DP:GQ:PL	1/1:0,64:64:99:2846,193,0
3L	10018532	.	C	T	1994.77	.	AC=2;AF=1.00;AN=2;DP=72;ExcessHet=3.0103;FS=0.000;MLEAC=2;MLEAF=1.00;MQ=44.00;QD=27.71;SOR=0.869	GT:AD:DP:GQ:PL	1/1:0,72:72:99:2023,216,0
3L	10019318	.	A	C	1399.77	.	AC=2;AF=1.00;AN=2;DP=51;ExcessHet=3.0103;FS=0.000;MLEAC=2;MLEAF=1.00;MQ=43.73;QD=27.45;SOR=0.813	GT:AD:DP:GQ:PL	1/1:0,51:51:99:1428,153,0
3L	10019483	.	G	A	1557.77	.	AC=2;AF=1.00;AN=2;DP=58;ExcessHet=3.0103;FS=0.000;MLEAC=2;MLEAF=1.00;MQ=43.54;QD=26.86;SOR=0.762	GT:AD:DP:GQ:PL	1/1:0,58:58:99:1586,173,0
3L	10019521	.	T	C	2650.77	.	AC=2;AF=1.00;AN=2;DP=60;ExcessHet=3.0103;FS=0.000;MLEAC=2;MLEAF=1.00;MQ=43.20;QD=28.46;SOR=0.986	GT:AD:DP:GQ:PL	1/1:0,60:60:99:2679,181,0
3L	10019527	.	T	A	2655.77	.	AC=2;AF=1.00;AN=2;DP=60;ExcessHet=3.0103;FS=0.000;MLEAC=2;MLEAF=1.00;MQ=43.16;QD=30.64;SOR=0.986	GT:AD:DP:GQ:PL	1/1:0,60:60:99:2684,181,0
3L	10019581	.	T	A	2158.77	.	AC=2;AF=1.00;AN=2;DP=49;ExcessHet=3.0103;FS=0.000;MLEAC=2;MLEAF=1.00;MQ=42.64;QD=29.99;SOR=1.007	GT:AD:DP:GQ:PL	1/1:0,49:49:99:2187,147,0
3L	10019583	.	G	A	2158.77	.	AC=2;AF=1.00;AN=2;DP=49;ExcessHet=3.0103;FS=0.000;MLEAC=2;MLEAF=1.00;MQ=42.64;QD=25.18;SOR=1.007	GT:AD:DP:GQ:PL	1/1:0,49:49:99:2187,147,0
3L	10019595	.	T	A	1385.77	.	AC=2;AF=1.00;AN=2;DP=51;ExcessHet=3.0103;FS=0.000;MLEAC=2;MLEAF=1.00;MQ=42.64;QD=27.17;SOR=0.994	GT:AD:DP:GQ:PL	1/1:0,51:51:99:1414,153,0
3L	10019607	.	T	TTCCA	2319.73	.	AC=2;AF=1.00;AN=2;DP=52;ExcessHet=3.0103;FS=0.000;MLEAC=2;MLEAF=1.00;MQ=42.66;QD=29.76;SOR=0.770	GT:AD:DP:GQ:PL	1/1:0,52:52:99:2357,160,0
3L	10019611	.	G	T	2266.77	.	AC=2;AF=1.00;AN=2;DP=50;ExcessHet=3.0103;FS=0.000;MLEAC=2;MLEAF=1.00;MQ=42.61;QD=27.24;SOR=0.859	GT:AD:DP:GQ:PL	1/1:0,50:50:99:2295,154,0
3L	10019612	.	CA	C	2302.73	.	AC=2;AF=1.00;AN=2;DP=51;ExcessHet=3.0103;FS=0.000;MLEAC=2;MLEAF=1.00;MQ=42.64;QD=31.19;SOR=0.813	GT:AD:DP:GQ:PL	1/1:0,51:51:99:2340,156,0
3L	10019614	.	C	CTTATGT	2302.73	.	AC=2;AF=1.00;AN=2;DP=50;ExcessHet=3.0103;FS=0.000;MLEAC=2;MLEAF=1.00;MQ=42.61;QD=28.84;SOR=0.773	GT:AD:DP:GQ:PL	1/1:0,50:50:99:2340,156,0
3L	10019645	.	C	T	1658.77	.	AC=2;AF=1.00;AN=2;DP=60;ExcessHet=3.0103;FS=0.000;MLEAC=2;MLEAF=1.00;MQ=43.04;QD=27.65;SOR=0.693	GT:AD:DP:GQ:PL	1/1:0,60:60:99:1687,180,0
3L	10019670	.	C	T	1562.77	.	AC=2;AF=1.00;AN=2;DP=59;ExcessHet=3.0103;FS=0.000;MLEAC=2;MLEAF=1.00;MQ=43.27;QD=26.49;SOR=0.871	GT:AD:DP:GQ:PL	1/1:0,59:59:99:1591,177,0
3L	10019760	.	C	A	1597.77	.	AC=2;AF=1.00;AN=2;DP=58;ExcessHet=3.0103;FS=0.000;MLEAC=2;MLEAF=1.00;MQ=43.59;QD=27.55;SOR=1.179	GT:AD:DP:GQ:PL	1/1:0,58:58:99:1626,174,0
3L	10019783	.	A	T	1318.77	.	AC=2;AF=1.00;AN=2;BaseQRankSum=1.796;ClippingRankSum=0.000;DP=51;ExcessHet=3.0103;FS=0.000;MLEAC=2;MLEAF=1.00;MQ=43.46;MQRankSum=1.670;QD=25.86;ReadPosRankSum=0.571;SOR=0.435	GT:AD:DP:GQ:PL	1/1:1,50:51:99:1347,142,0
3L	10020396	.	A	G	1389.77	.	AC=2;AF=1.00;AN=2;DP=51;ExcessHet=3.0103;FS=0.000;MLEAC=2;MLEAF=1.00;MQ=43.78;QD=27.25;SOR=0.732	GT:AD:DP:GQ:PL	1/1:0,51:51:99:1418,153,0
3L	10020432	.	G	A	1426.77	.	AC=2;AF=1.00;AN=2;DP=53;ExcessHet=3.0103;FS=0.000;MLEAC=2;MLEAF=1.00;MQ=43.73;QD=26.92;SOR=0.730	GT:AD:DP:GQ:PL	1/1:0,53:53:99:1455,158,0
3L	10020449	.	A	AC	2210.73	.	AC=2;AF=1.00;AN=2;DP=50;ExcessHet=3.0103;FS=0.000;MLEAC=2;MLEAF=1.00;MQ=43.94;QD=28.16;SOR=0.693	GT:AD:DP:GQ:PL	1/1:0,50:50:99:2248,153,0
3L	10020454	.	G	C	2293.77	.	AC=2;AF=1.00;AN=2;DP=51;ExcessHet=3.0103;FS=0.000;MLEAC=2;MLEAF=1.00;MQ=43.89;QD=26.04;SOR=0.732	GT:AD:DP:GQ:PL	1/1:0,51:51:99:2322,160,0
3L	10020604	.	T	A	1231.77	.	AC=2;AF=1.00;AN=2;DP=46;ExcessHet=3.0103;FS=0.000;MLEAC=2;MLEAF=1.00;MQ=42.88;QD=26.78;SOR=0.780	GT:AD:DP:GQ:PL	1/1:0,46:46:99:1260,138,0
3L	10020658	.	A	T	1206.77	.	AC=2;AF=1.00;AN=2;DP=45;ExcessHet=3.0103;FS=0.000;MLEAC=2;MLEAF=1.00;MQ=42.73;QD=26.82;SOR=0.829	GT:AD:DP:GQ:PL	1/1:0,45:45:99:1235,135,0
3L	10020670	.	C	T	1198.77	.	AC=2;AF=1.00;AN=2;DP=45;ExcessHet=3.0103;FS=0.000;MLEAC=2;MLEAF=1.00;MQ=42.90;QD=26.64;SOR=0.829	GT:AD:DP:GQ:PL	1/1:0,45:45:99:1227,135,0
3L	10020750	.	A	T	1290.77	.	AC=2;AF=1.00;AN=2;DP=50;ExcessHet=3.0103;FS=0.000;MLEAC=2;MLEAF=1.00;MQ=42.00;QD=26.34;SOR=0.909	GT:AD:DP:GQ:PL	1/1:0,49:49:99:1319,147,0
3L	10020776	.	T	C	1185.77	.	AC=2;AF=1.00;AN=2;DP=45;ExcessHet=3.0103;FS=0.000;MLEAC=2;MLEAF=1.00;MQ=41.81;QD=26.95;SOR=0.883	GT:AD:DP:GQ:PL	1/1:0,44:44:99:1214,132,0
3L	10020800	.	G	GCTATTTTTCAAA	1849.73	.	AC=2;AF=1.00;AN=2;DP=40;ExcessHet=3.0103;FS=0.000;MLEAC=2;MLEAF=1.00;MQ=40.99;QD=30.15;SOR=0.743	GT:AD:DP:GQ:PL	1/1:0,39:39:99:1887,126,0
3L	10020802	.	A	AGTTCATTGCCGTGCACTAATGAAAGTTGAAAGCTTTTATCTCCAGTGCCGCTGGGAGTGGCGATGCTTCTGTGTCATTAATTATTTGGCTCGCGGATAATAAAC	2967.73	.	AC=2;AF=1.00;AN=2;DP=38;ExcessHet=3.0103;FS=0.000;MLEAC=2;MLEAF=1.00;MQ=40.25;QD=21.49;SOR=0.859	GT:AD:DP:GQ:PL	1/1:0,37:37:99:3005,203,0
3L	10021157	.	G	C	1213.77	.	AC=2;AF=1.00;AN=2;BaseQRankSum=1.774;ClippingRankSum=0.000;DP=50;ExcessHet=3.0103;FS=0.000;MLEAC=2;MLEAF=1.00;MQ=43.65;MQRankSum=-0.168;QD=24.28;ReadPosRankSum=-0.414;SOR=0.239	GT:AD:DP:GQ:PL	1/1:1,49:50:99:1242,138,0
3L	10021195	.	T	C	1122.77	.	AC=2;AF=1.00;AN=2;DP=47;ExcessHet=3.0103;FS=0.000;MLEAC=2;MLEAF=1.00;MQ=43.84;QD=23.89;SOR=1.132	GT:AD:DP:GQ:PL	1/1:0,47:47:99:1151,138,0
3L	10021232	.	A	G	980.77	.	AC=2;AF=1.00;AN=2;DP=38;ExcessHet=3.0103;FS=0.000;MLEAC=2;MLEAF=1.00;MQ=44.00;QD=25.81;SOR=1.329	GT:AD:DP:GQ:PL	1/1:0,38:38:99:1009,114,0
3L	10021249	.	T	C	1032.77	.	AC=2;AF=1.00;AN=2;DP=40;ExcessHet=3.0103;FS=0.000;MLEAC=2;MLEAF=1.00;MQ=44.00;QD=25.82;SOR=1.151	GT:AD:DP:GQ:PL	1/1:0,40:40:99:1061,119,0
3L	10021359	.	T	C	1158.77	.	AC=2;AF=1.00;AN=2;BaseQRankSum=0.000;ClippingRankSum=0.000;DP=47;ExcessHet=3.0103;FS=0.000;MLEAC=2;MLEAF=1.00;MQ=43.94;MQRankSum=0.000;QD=25.19;ReadPosRankSum=1.996;SOR=0.241	GT:AD:DP:GQ:PL	1/1:1,45:46:99:1187,110,0
3L	10021593	.	G	C	1121.77	.	AC=2;AF=1.00;AN=2;DP=43;ExcessHet=3.0103;FS=0.000;MLEAC=2;MLEAF=1.00;MQ=44.00;QD=26.09;SOR=1.055	GT:AD:DP:GQ:PL	1/1:0,43:43:99:1150,128,0
3L	10021777	.	C	CT	1679.73	.	AC=2;AF=1.00;AN=2;DP=44;ExcessHet=3.0103;FS=0.000;MLEAC=2;MLEAF=1.00;MQ=43.93;QD=33.64;SOR=0.793	GT:AD:DP:GQ:PL	1/1:0,40:40:99:1717,120,0
3L	10021786	.	T	G	1727.77	.	AC=2;AF=1.00;AN=2;DP=39;ExcessHet=3.0103;FS=0.000;MLEAC=2;MLEAF=1.00;MQ=43.93;QD=30.85;SOR=0.743	GT:AD:DP:GQ:PL	1/1:0,39:39:99:1756,123,0
3L	10023943	.	T	C	1318.77	.	AC=2;AF=1.00;AN=2;DP=50;ExcessHet=3.0103;FS=0.000;MLEAC=2;MLEAF=1.00;MQ=44.00;QD=26.38;SOR=2.124	GT:AD:DP:GQ:PL	1/1:0,50:50:99:1347,149,0
3L	10024163	.	GC	G	1315.73	.	AC=2;AF=1.00;AN=2;DP=38;ExcessHet=3.0103;FS=0.000;MLEAC=2;MLEAF=1.00;MQ=43.90;QD=34.62;SOR=1.179	GT:AD:DP:GQ:PL	1/1:0,38:38:99:1353,114,0
3L	10024362	.	T	A	1013.77	.	AC=2;AF=1.00;AN=2;DP=40;ExcessHet=3.0103;FS=0.000;MLEAC=2;MLEAF=1.00;MQ=43.95;QD=25.99;SOR=0.743	GT:AD:DP:GQ:PL	1/1:0,39:39:99:1042,116,0
3L	10024390	.	G	A	1044.77	.	AC=2;AF=1.00;AN=2;DP=42;ExcessHet=3.0103;FS=0.000;MLEAC=2;MLEAF=1.00;MQ=43.95;QD=24.88;SOR=0.788	GT:AD:DP:GQ:PL	1/1:0,42:42:99:1073,124,0
3L	10024479	.	G	T	1002.77	.	AC=2;AF=1.00;AN=2;DP=37;ExcessHet=3.0103;FS=0.000;MLEAC=2;MLEAF=1.00;MQ=43.70;QD=27.10;SOR=0.859	GT:AD:DP:GQ:PL	1/1:0,37:37:99:1031,111,0
3L	10024499	.	C	A	2038.77	.	AC=2;AF=1.00;AN=2;DP=45;ExcessHet=3.0103;FS=0.000;MLEAC=2;MLEAF=1.00;MQ=43.64;QD=27.09;SOR=0.737	GT:AD:DP:GQ:PL	1/1:0,45:45:99:2067,141,0
3L	10024503	.	A	C	2038.77	.	AC=2;AF=1.00;AN=2;DP=46;ExcessHet=3.0103;FS=0.000;MLEAC=2;MLEAF=1.00;MQ=43.65;QD=25.17;SOR=0.693	GT:AD:DP:GQ:PL	1/1:0,46:46:99:2067,141,0
3L	10024517	.	T	C	1399.77	.	AC=2;AF=1.00;AN=2;DP=51;ExcessHet=3.0103;FS=0.000;MLEAC=2;MLEAF=1.00;MQ=43.68;QD=27.45;SOR=0.813	GT:AD:DP:GQ:PL	1/1:0,51:51:99:1428,153,0
3L	10024544	.	C	T	2446.77	.	AC=2;AF=1.00;AN=2;DP=55;ExcessHet=3.0103;FS=0.000;MLEAC=2;MLEAF=1.00;MQ=43.71;QD=29.25;SOR=0.884	GT:AD:DP:GQ:PL	1/1:0,55:55:99:2475,166,0
3L	10024546	.	T	C	2471.77	.	AC=2;AF=1.00;AN=2;DP=55;ExcessHet=3.0103;FS=0.000;MLEAC=2;MLEAF=1.00;MQ=43.71;QD=29.32;SOR=0.884	GT:AD:DP:GQ:PL	1/1:0,55:55:99:2500,169,0
3L	10024555	.	A	T	2447.77	.	AC=2;AF=1.00;AN=2;DP=56;ExcessHet=3.0103;FS=0.000;MLEAC=2;MLEAF=1.00;MQ=43.71;QD=27.27;SOR=0.922	GT:AD:DP:GQ:PL	1/1:0,56:56:99:2476,172,0
3L	10024582	.	C	G	1359.77	.	AC=2;AF=1.00;AN=2;DP=51;ExcessHet=3.0103;FS=0.000;MLEAC=2;MLEAF=1.00;MQ=43.83;QD=26.66;SOR=0.900	GT:AD:DP:GQ:PL	1/1:0,51:51:99:1388,153,0
3L	10024674	.	C	T	1028.77	.	AC=2;AF=1.00;AN=2;DP=37;ExcessHet=3.0103;FS=0.000;MLEAC=2;MLEAF=1.00;MQ=44.00;QD=27.80;SOR=0.859	GT:AD:DP:GQ:PL	1/1:0,37:37:99:1057,111,0
3L	10024848	.	A	G	1488.77	.	AC=2;AF=1.00;AN=2;DP=34;ExcessHet=3.0103;FS=0.000;MLEAC=2;MLEAF=1.00;MQ=44.00;QD=28.43;SOR=0.941	GT:AD:DP:GQ:PL	1/1:0,34:34:99:1517,102,0
3L	10024851	.	G	GCAC	1492.73	.	AC=2;AF=1.00;AN=2;DP=34;ExcessHet=3.0103;FS=0.000;MLEAC=2;MLEAF=1.00;MQ=44.00;QD=27.88;SOR=0.941	GT:AD:DP:GQ:PL	1/1:0,34:34:99:1530,102,0
3L	10024916	.	C	CAA	1611.73	.	AC=2;AF=1.00;AN=2;DP=40;ExcessHet=3.0103;FS=0.000;MLEAC=2;MLEAF=1.00;MQ=44.00;QD=38.05;SOR=1.022	GT:AD:DP:GQ:PL	1/1:0,40:40:99:1649,123,0
3L	10025076	.	T	A	1767.77	.	AC=2;AF=1.00;AN=2;DP=65;ExcessHet=3.0103;FS=0.000;MLEAC=2;MLEAF=1.00;MQ=43.76;QD=27.20;SOR=1.539	GT:AD:DP:GQ:PL	1/1:0,65:65:99:1796,195,0
3L	10025136	.	A	G	1296.77	.	AC=2;AF=1.00;AN=2;DP=50;ExcessHet=3.0103;FS=0.000;MLEAC=2;MLEAF=1.00;MQ=44.00;QD=25.94;SOR=0.952	GT:AD:DP:GQ:PL	1/1:0,50:50:99:1325,149,0
3L	10025229	.	G	C	1693.77	.	AC=2;AF=1.00;AN=2;DP=64;ExcessHet=3.0103;FS=0.000;MLEAC=2;MLEAF=1.00;MQ=44.00;QD=26.47;SOR=0.756	GT:AD:DP:GQ:PL	1/1:0,64:64:99:1722,190,0
3L	10025450	.	A	AT	743.73	.	AC=2;AF=1.00;AN=2;BaseQRankSum=-0.997;ClippingRankSum=0.000;DP=57;ExcessHet=3.0103;FS=0.000;MLEAC=2;MLEAF=1.00;MQ=44.00;MQRankSum=0.000;QD=14.58;ReadPosRankSum=-0.156;SOR=0.484	GT:AD:DP:GQ:PL	1/1:5,46:51:48:781,48,0
3L	10026067	.	T	TTCC	2224.73	.	AC=2;AF=1.00;AN=2;DP=49;ExcessHet=3.0103;FS=0.000;MLEAC=2;MLEAF=1.00;MQ=44.00;QD=27.52;SOR=1.007	GT:AD:DP:GQ:PL	1/1:0,49:49:99:2262,153,0
3L	10026069	.	A	AATC	2279.73	.	AC=2;AF=1.00;AN=2;DP=49;ExcessHet=3.0103;FS=0.000;MLEAC=2;MLEAF=1.00;MQ=44.00;QD=28.61;SOR=1.007	GT:AD:DP:GQ:PL	1/1:0,49:49:99:2317,159,0
3L	10026317	.	G	T	2237.77	.	AC=2;AF=1.00;AN=2;DP=51;ExcessHet=3.0103;FS=0.000;MLEAC=2;MLEAF=1.00;MQ=43.96;QD=29.03;SOR=1.094	GT:AD:DP:GQ:PL	1/1:0,51:51:99:2266,156,0
3L	10026320	.	C	T	2252.77	.	AC=2;AF=1.00;AN=2;DP=51;ExcessHet=3.0103;FS=0.000;MLEAC=2;MLEAF=1.00;MQ=43.96;QD=27.83;SOR=1.094	GT:AD:DP:GQ:PL	1/1:0,51:51:99:2281,157,0
3L	10026362	.	GA	G	1136.73	.	AC=2;AF=1.00;AN=2;DP=57;ExcessHet=3.0103;FS=0.000;MLEAC=2;MLEAF=1.00;MQ=43.97;QD=21.45;SOR=0.730	GT:AD:DP:GQ:PL	1/1:0,53:53:99:1174,158,0
3L	10026570	.	A	C	1437.77	.	AC=2;AF=1.00;AN=2;DP=54;ExcessHet=3.0103;FS=0.000;MLEAC=2;MLEAF=1.00;MQ=44.00;QD=27.13;SOR=0.981	GT:AD:DP:GQ:PL	1/1:0,53:53:99:1466,159,0
3L	10026631	.	T	C	1569.77	.	AC=2;AF=1.00;AN=2;DP=60;ExcessHet=3.0103;FS=0.000;MLEAC=2;MLEAF=1.00;MQ=44.00;QD=26.61;SOR=0.950	GT:AD:DP:GQ:PL	1/1:0,59:59:99:1598,176,0
3L	10027575	.	G	T	1227.77	.	AC=2;AF=1.00;AN=2;DP=48;ExcessHet=3.0103;FS=0.000;MLEAC=2;MLEAF=1.00;MQ=43.92;QD=26.12;SOR=0.919	GT:AD:DP:GQ:PL	1/1:0,47:47:99:1256,140,0
3L	10027708	.	A	C	1758.77	.	AC=2;AF=1.00;AN=2;DP=65;ExcessHet=3.0103;FS=0.000;MLEAC=2;MLEAF=1.00;MQ=43.88;QD=27.06;SOR=1.000	GT:AD:DP:GQ:PL	1/1:0,65:65:99:1787,195,0
3L	10027728	.	T	C	2716.77	.	AC=2;AF=1.00;AN=2;DP=60;ExcessHet=3.0103;FS=0.000;MLEAC=2;MLEAF=1.00;MQ=43.87;QD=34.32;SOR=0.831	GT:AD:DP:GQ:PL	1/1:0,60:60:99:2745,193,0
3L	10027732	.	C	A	2692.77	.	AC=2;AF=1.00;AN=2;DP=62;ExcessHet=3.0103;FS=0.000;MLEAC=2;MLEAF=1.00;MQ=43.87;QD=32.15;SOR=0.899	GT:AD:DP:GQ:PL	1/1:0,62:62:99:2721,190,0
3L	10027817	.	C	A	1450.77	.	AC=2;AF=1.00;AN=2;DP=53;ExcessHet=3.0103;FS=0.000;MLEAC=2;MLEAF=1.00;MQ=43.63;QD=27.37;SOR=0.981	GT:AD:DP:GQ:PL	1/1:0,53:53:99:1479,159,0
3L	10027835	.	C	A	1497.77	.	AC=2;AF=1.00;AN=2;DP=54;ExcessHet=3.0103;FS=0.000;MLEAC=2;MLEAF=1.00;MQ=43.56;QD=27.74;SOR=0.767	GT:AD:DP:GQ:PL	1/1:0,54:54:99:1526,162,0
3L	10027891	.	GAATCCAGAAAACAAGACC	G	2868.73	.	AC=2;AF=1.00;AN=2;DP=65;ExcessHet=3.0103;FS=0.000;MLEAC=2;MLEAF=1.00;MQ=43.43;QD=29.72;SOR=0.925	GT:AD:DP:GQ:PL	1/1:0,65:65:99:2906,196,0
3L	10027931	.	A	T	1810.77	.	AC=2;AF=1.00;AN=2;DP=65;ExcessHet=3.0103;FS=0.000;MLEAC=2;MLEAF=1.00;MQ=43.49;QD=27.86;SOR=0.854	GT:AD:DP:GQ:PL	1/1:0,65:65:99:1839,195,0
3L	10028253	.	A	ACCAGAAGCTGAG	2120.73	.	AC=2;AF=1.00;AN=2;DP=47;ExcessHet=3.0103;FS=0.000;MLEAC=2;MLEAF=1.00;MQ=43.58;QD=33.74;SOR=1.203	GT:AD:DP:GQ:PL	1/1:0,46:46:99:2158,147,0
3L	10028524	.	G	A	1180.77	.	AC=2;AF=1.00;AN=2;DP=49;ExcessHet=3.0103;FS=0.000;MLEAC=2;MLEAF=1.00;MQ=44.00;QD=26.84;SOR=1.230	GT:AD:DP:GQ:PL	1/1:0,44:44:99:1209,132,0
3L	10028945	.	C	A	1349.77	.	AC=2;AF=1.00;AN=2;DP=51;ExcessHet=3.0103;FS=0.000;MLEAC=2;MLEAF=1.00;MQ=44.00;QD=26.47;SOR=0.813	GT:AD:DP:GQ:PL	1/1:0,51:51:99:1378,152,0
3L	10029627	.	G	T	1050.77	.	AC=2;AF=1.00;AN=2;DP=40;ExcessHet=3.0103;FS=0.000;MLEAC=2;MLEAF=1.00;MQ=44.00;QD=26.94;SOR=1.730	GT:AD:DP:GQ:PL	1/1:0,39:39:99:1079,116,0
3L	10029691	.	C	T	816.77	.	AC=2;AF=1.00;AN=2;DP=31;ExcessHet=3.0103;FS=0.000;MLEAC=2;MLEAF=1.00;MQ=44.00;QD=26.35;SOR=0.756	GT:AD:DP:GQ:PL	1/1:0,31:31:93:845,93,0
3L	10029738	.	G	A	1667.77	.	AC=2;AF=1.00;AN=2;DP=39;ExcessHet=3.0103;FS=0.000;MLEAC=2;MLEAF=1.00;MQ=43.56;QD=27.24;SOR=0.850	GT:AD:DP:GQ:PL	1/1:0,39:39:99:1696,117,0
3L	10029745	.	CGGCG	C	1628.73	.	AC=2;AF=1.00;AN=2;DP=37;ExcessHet=3.0103;FS=0.000;MLEAC=2;MLEAF=1.00;MQ=43.54;QD=26.74;SOR=0.859	GT:AD:DP:GQ:PL	1/1:0,37:37:99:1666,114,0
3L	10029751	.	TTCGG	T	1628.73	.	AC=2;AF=1.00;AN=2;DP=38;ExcessHet=3.0103;FS=0.000;MLEAC=2;MLEAF=1.00;MQ=43.55;QD=29.82;SOR=0.798	GT:AD:DP:GQ:PL	1/1:0,38:38:99:1666,114,0
3L	10029966	.	G	T	2559.77	.	AC=2;AF=1.00;AN=2;DP=59;ExcessHet=3.0103;FS=0.000;MLEAC=2;MLEAF=1.00;MQ=43.95;QD=33.44;SOR=1.123	GT:AD:DP:GQ:PL	1/1:0,59:59:99:2588,178,0
3L	10029968	.	T	C	2559.77	.	AC=2;AF=1.00;AN=2;DP=59;ExcessHet=3.0103;FS=0.000;MLEAC=2;MLEAF=1.00;MQ=43.95;QD=33.75;SOR=1.123	GT:AD:DP:GQ:PL	1/1:0,59:59:99:2588,178,0
3L	10031145	.	T	G	1413.77	.	AC=2;AF=1.00;AN=2;DP=54;ExcessHet=3.0103;FS=0.000;MLEAC=2;MLEAF=1.00;MQ=43.95;QD=26.18;SOR=0.846	GT:AD:DP:GQ:PL	1/1:0,54:54:99:1442,161,0
3L	10031157	.	A	T	1591.77	.	AC=2;AF=1.00;AN=2;DP=59;ExcessHet=3.0103;FS=0.000;MLEAC=2;MLEAF=1.00;MQ=43.95;QD=26.98;SOR=0.726	GT:AD:DP:GQ:PL	1/1:0,59:59:99:1620,176,0
3L	10031572	.	A	C	1842.77	.	AC=2;AF=1.00;AN=2;DP=69;ExcessHet=3.0103;FS=0.000;MLEAC=2;MLEAF=1.00;MQ=43.96;QD=26.71;SOR=0.844	GT:AD:DP:GQ:PL	1/1:0,69:69:99:1871,206,0
3L	10031721	.	A	T	1462.77	.	AC=2;AF=1.00;AN=2;DP=53;ExcessHet=3.0103;FS=0.000;MLEAC=2;MLEAF=1.00;MQ=43.96;QD=27.60;SOR=0.730	GT:AD:DP:GQ:PL	1/1:0,53:53:99:1491,159,0
3L	10032312	.	A	C	1359.77	.	AC=2;AF=1.00;AN=2;DP=32;ExcessHet=3.0103;FS=0.000;MLEAC=2;MLEAF=1.00;MQ=42.64;QD=32.08;SOR=1.112	GT:AD:DP:GQ:PL	1/1:0,32:32:96:1388,96,0
3L	10032316	.	AC	A	1350.73	.	AC=2;AF=1.00;AN=2;DP=32;ExcessHet=3.0103;FS=0.000;MLEAC=2;MLEAF=1.00;MQ=42.64;QD=30.26;SOR=1.112	GT:AD:DP:GQ:PL	1/1:0,32:32:96:1388,96,0
3L	10032329	.	A	G	1386.77	.	AC=2;AF=1.00;AN=2;DP=32;ExcessHet=3.0103;FS=0.000;MLEAC=2;MLEAF=1.00;MQ=42.61;QD=33.01;SOR=1.214	GT:AD:DP:GQ:PL	1/1:0,31:31:96:1415,96,0
3L	10032429	.	G	A	888.77	.	AC=2;AF=1.00;AN=2;DP=35;ExcessHet=3.0103;FS=0.000;MLEAC=2;MLEAF=1.00;MQ=42.83;QD=25.39;SOR=0.869	GT:AD:DP:GQ:PL	1/1:0,35:35:99:917,104,0
3L	10032446	.	C	T	1013.77	.	AC=2;AF=1.00;AN=2;DP=37;ExcessHet=3.0103;FS=0.000;MLEAC=2;MLEAF=1.00;MQ=42.80;QD=27.40;SOR=0.746	GT:AD:DP:GQ:PL	1/1:0,37:37:99:1042,111,0
3L	10032460	.	T	C	1068.77	.	AC=2;AF=1.00;AN=2;DP=40;ExcessHet=3.0103;FS=0.000;MLEAC=2;MLEAF=1.00;MQ=42.69;QD=26.72;SOR=0.793	GT:AD:DP:GQ:PL	1/1:0,40:40:99:1097,120,0
3L	10032476	.	A	G	1660.77	.	AC=2;AF=1.00;AN=2;DP=38;ExcessHet=3.0103;FS=0.000;MLEAC=2;MLEAF=1.00;MQ=42.67;QD=33.40;SOR=0.798	GT:AD:DP:GQ:PL	1/1:0,38:38:99:1689,114,0
3L	10032477	.	TG	T	1651.73	.	AC=2;AF=1.00;AN=2;DP=38;ExcessHet=3.0103;FS=0.000;MLEAC=2;MLEAF=1.00;MQ=42.67;QD=37.10;SOR=0.798	GT:AD:DP:GQ:PL	1/1:0,38:38:99:1689,114,0
3L	10032516	.	A	T	724.77	.	AC=2;AF=1.00;AN=2;DP=28;ExcessHet=3.0103;FS=0.000;MLEAC=2;MLEAF=1.00;MQ=42.37;QD=25.88;SOR=0.836	GT:AD:DP:GQ:PL	1/1:0,28:28:84:753,84,0
3L	10032532	.	G	A	1231.77	.	AC=2;AF=1.00;AN=2;DP=28;ExcessHet=3.0103;FS=0.000;MLEAC=2;MLEAF=1.00;MQ=42.29;QD=26.63;SOR=0.836	GT:AD:DP:GQ:PL	1/1:0,28:28:84:1260,84,0
3L	10032533	.	G	A	1231.77	.	AC=2;AF=1.00;AN=2;DP=28;ExcessHet=3.0103;FS=0.000;MLEAC=2;MLEAF=1.00;MQ=42.29;QD=30.88;SOR=0.836	GT:AD:DP:GQ:PL	1/1:0,28:28:84:1260,84,0
3L	10032545	.	C	T	972.77	.	AC=2;AF=1.00;AN=2;DP=23;ExcessHet=3.0103;FS=0.000;MLEAC=2;MLEAF=1.00;MQ=42.18;QD=24.99;SOR=0.963	GT:AD:DP:GQ:PL	1/1:0,23:23:69:1001,69,0
3L	10032550	.	C	CT	937.73	.	AC=2;AF=1.00;AN=2;DP=21;ExcessHet=3.0103;FS=0.000;MLEAC=2;MLEAF=1.00;MQ=42.20;QD=37.42;SOR=0.990	GT:AD:DP:GQ:PL	1/1:0,21:21:66:975,66,0
3L	10032560	.	T	A	916.77	.	AC=2;AF=1.00;AN=2;DP=20;ExcessHet=3.0103;FS=0.000;MLEAC=2;MLEAF=1.00;MQ=42.21;QD=34.49;SOR=1.127	GT:AD:DP:GQ:PL	1/1:0,20:20:63:945,63,0
3L	10032587	.	A	AT	883.73	.	AC=2;AF=1.00;AN=2;DP=21;ExcessHet=3.0103;FS=0.000;MLEAC=2;MLEAF=1.00;MQ=42.29;QD=34.32;SOR=1.230	GT:AD:DP:GQ:PL	1/1:0,21:21:63:921,63,0
3L	10032589	.	ATCAAACGTGATATGAAATATTC	A	927.73	.	AC=2;AF=1.00;AN=2;DP=20;ExcessHet=3.0103;FS=0.000;MLEAC=2;MLEAF=1.00;MQ=42.21;QD=31.90;SOR=1.127	GT:AD:DP:GQ:PL	1/1:0,20:20:66:965,66,0
3L	10032650	.	G	A	150.84	.	AC=2;AF=1.00;AN=2;DP=6;ExcessHet=3.0103;FS=0.000;MLEAC=2;MLEAF=1.00;MQ=43.34;QD=25.14;SOR=1.329	GT:AD:DP:GQ:PL	1/1:0,6:6:18:179,18,0
3L	10032690	.	C	G	993.77	.	AC=2;AF=1.00;AN=2;DP=23;ExcessHet=3.0103;FS=0.000;MLEAC=2;MLEAF=1.00;MQ=42.85;QD=29.63;SOR=1.179	GT:AD:DP:GQ:PL	1/1:0,23:23:69:1022,69,0
3L	10032692	.	T	G	993.77	.	AC=2;AF=1.00;AN=2;DP=23;ExcessHet=3.0103;FS=0.000;MLEAC=2;MLEAF=1.00;MQ=42.85;QD=27.43;SOR=1.179	GT:AD:DP:GQ:PL	1/1:0,23:23:69:1022,69,0
3L	10032715	.	T	C	749.77	.	AC=2;AF=1.00;AN=2;DP=30;ExcessHet=3.0103;FS=0.000;MLEAC=2;MLEAF=1.00;MQ=42.79;QD=24.99;SOR=1.143	GT:AD:DP:GQ:PL	1/1:0,30:30:89:778,89,0
3L	10032791	.	A	C	1942.77	.	AC=2;AF=1.00;AN=2;DP=44;ExcessHet=3.0103;FS=0.000;MLEAC=2;MLEAF=1.00;MQ=42.85;QD=31.70;SOR=0.990	GT:AD:DP:GQ:PL	1/1:0,44:44:99:1971,132,0
3L	10032794	.	C	A	1942.77	.	AC=2;AF=1.00;AN=2;DP=43;ExcessHet=3.0103;FS=0.000;MLEAC=2;MLEAF=1.00;MQ=42.82;QD=30.27;SOR=0.941	GT:AD:DP:GQ:PL	1/1:0,43:43:99:1971,132,0
3L	10032803	.	T	C	1900.77	.	AC=2;AF=1.00;AN=2;DP=42;ExcessHet=3.0103;FS=0.000;MLEAC=2;MLEAF=1.00;MQ=42.87;QD=28.95;SOR=0.892	GT:AD:DP:GQ:PL	1/1:0,42:42:99:1929,132,0
3L	10032820	.	T	TA	1731.73	.	AC=2;AF=1.00;AN=2;DP=41;ExcessHet=3.0103;FS=0.000;MLEAC=2;MLEAF=1.00;MQ=42.96;QD=28.79;SOR=1.022	GT:AD:DP:GQ:PL	1/1:0,40:40:99:1769,120,0
3L	10032821	.	T	A	1740.77	.	AC=2;AF=1.00;AN=2;DP=39;ExcessHet=3.0103;FS=0.000;MLEAC=2;MLEAF=1.00;MQ=42.98;QD=25.38;SOR=1.096	GT:AD:DP:GQ:PL	1/1:0,39:39:99:1769,120,0
3L	10032853	.	G	A	1057.77	.	AC=2;AF=1.00;AN=2;DP=39;ExcessHet=3.0103;FS=0.000;MLEAC=2;MLEAF=1.00;MQ=43.41;QD=27.12;SOR=0.968	GT:AD:DP:GQ:PL	1/1:0,39:39:99:1086,117,0
3L	10032887	.	AGT	A	1534.73	.	AC=2;AF=1.00;AN=2;DP=44;ExcessHet=3.0103;FS=0.000;MLEAC=2;MLEAF=1.00;MQ=43.63;QD=31.85;SOR=1.127	GT:AD:DP:GQ:PL	1/1:0,42:42:99:1572,126,0
3L	10032953	.	A	C	1138.77	.	AC=2;AF=1.00;AN=2;DP=44;ExcessHet=3.0103;FS=0.000;MLEAC=2;MLEAF=1.00;MQ=43.91;QD=26.48;SOR=0.739	GT:AD:DP:GQ:PL	1/1:0,43:43:99:1167,129,0
3L	10033008	.	GTTTT	G	1536.73	.	AC=2;AF=1.00;AN=2;DP=36;ExcessHet=3.0103;FS=0.000;MLEAC=2;MLEAF=1.00;MQ=43.76;QD=25.38;SOR=1.308	GT:AD:DP:GQ:PL	1/1:0,35:35:99:1574,106,0
3L	10036922	.	T	C	1321.77	.	AC=2;AF=1.00;AN=2;DP=51;ExcessHet=3.0103;FS=0.000;MLEAC=2;MLEAF=1.00;MQ=43.71;QD=25.92;SOR=0.994	GT:AD:DP:GQ:PL	1/1:0,51:51:99:1350,152,0
3L	10038091	.	CA	C	1879.73	.	AC=2;AF=1.00;AN=2;DP=56;ExcessHet=3.0103;FS=0.000;MLEAC=2;MLEAF=1.00;MQ=43.95;QD=34.81;SOR=0.846	GT:AD:DP:GQ:PL	1/1:0,54:54:99:1917,162,0
3L	10038194	.	G	A	1102.77	.	AC=2;AF=1.00;AN=2;DP=40;ExcessHet=3.0103;FS=0.000;MLEAC=2;MLEAF=1.00;MQ=44.00;QD=27.57;SOR=0.902	GT:AD:DP:GQ:PL	1/1:0,40:40:99:1131,120,0
3L	10039082	.	C	T	2218.77	.	AC=2;AF=1.00;AN=2;DP=52;ExcessHet=3.0103;FS=0.000;MLEAC=2;MLEAF=1.00;MQ=43.92;QD=34.55;SOR=0.770	GT:AD:DP:GQ:PL	1/1:0,52:52:99:2247,159,0
3L	10039085	.	G	GT	2209.73	.	AC=2;AF=1.00;AN=2;DP=52;ExcessHet=3.0103;FS=0.000;MLEAC=2;MLEAF=1.00;MQ=43.92;QD=25.53;SOR=0.770	GT:AD:DP:GQ:PL	1/1:0,52:52:99:2247,159,0
3L	10039100	.	A	G	2252.77	.	AC=2;AF=1.00;AN=2;DP=49;ExcessHet=3.0103;FS=0.000;MLEAC=2;MLEAF=1.00;MQ=43.96;QD=26.79;SOR=0.818	GT:AD:DP:GQ:PL	1/1:0,49:49:99:2281,159,0
3L	10039215	.	G	T	3077.77	.	AC=2;AF=1.00;AN=2;DP=69;ExcessHet=3.0103;FS=0.000;MLEAC=2;MLEAF=1.00;MQ=44.00;QD=27.15;SOR=1.211	GT:AD:DP:GQ:PL	1/1:0,69:69:99:3106,214,0
3L	10039217	.	A	G	3077.77	.	AC=2;AF=1.00;AN=2;DP=72;ExcessHet=3.0103;FS=0.000;MLEAC=2;MLEAF=1.00;MQ=44.00;QD=33.82;SOR=1.117	GT:AD:DP:GQ:PL	1/1:0,71:71:99:3106,214,0
3L	10039235	.	G	A	1902.77	.	AC=2;AF=1.00;AN=2;DP=72;ExcessHet=3.0103;FS=0.000;MLEAC=2;MLEAF=1.00;MQ=44.00;QD=26.43;SOR=1.226	GT:AD:DP:GQ:PL	1/1:0,72:72:99:1931,214,0
3L	10039246	.	A	G	1921.77	.	AC=2;AF=1.00;AN=2;DP=73;ExcessHet=3.0103;FS=0.000;MLEAC=2;MLEAF=1.00;MQ=44.00;QD=26.33;SOR=1.179	GT:AD:DP:GQ:PL	1/1:0,73:73:99:1950,218,0
3L	10039521	.	T	A	1455.77	.	AC=2;AF=1.00;AN=2;DP=55;ExcessHet=3.0103;FS=0.000;MLEAC=2;MLEAF=1.00;MQ=43.93;QD=26.96;SOR=1.022	GT:AD:DP:GQ:PL	1/1:0,54:54:99:1484,162,0
3L	10039873	.	A	G	1447.77	.	AC=2;AF=1.00;AN=2;DP=55;ExcessHet=3.0103;FS=0.000;MLEAC=2;MLEAF=1.00;MQ=44.00;QD=26.81;SOR=1.567	GT:AD:DP:GQ:PL	1/1:0,54:54:99:1476,162,0
3L	10040076	.	C	G	1615.77	.	AC=2;AF=1.00;AN=2;DP=60;ExcessHet=3.0103;FS=0.000;MLEAC=2;MLEAF=1.00;MQ=43.97;QD=26.93;SOR=0.760	GT:AD:DP:GQ:PL	1/1:0,60:60:99:1644,180,0
3L	10040228	.	T	G	1460.77	.	AC=2;AF=1.00;AN=2;DP=54;ExcessHet=3.0103;FS=0.000;MLEAC=2;MLEAF=1.00;MQ=43.95;QD=27.05;SOR=1.329	GT:AD:DP:GQ:PL	1/1:0,54:54:99:1489,162,0
3L	10040322	.	A	G	1128.77	.	AC=2;AF=1.00;AN=2;DP=44;ExcessHet=3.0103;FS=0.000;MLEAC=2;MLEAF=1.00;MQ=43.89;QD=25.65;SOR=0.784	GT:AD:DP:GQ:PL	1/1:0,44:44:99:1157,131,0
3L	10040362	.	A	G	1365.77	.	AC=2;AF=1.00;AN=2;DP=50;ExcessHet=3.0103;FS=0.000;MLEAC=2;MLEAF=1.00;MQ=43.90;QD=27.32;SOR=0.773	GT:AD:DP:GQ:PL	1/1:0,50:50:99:1394,150,0
3L	10040729	.	A	C	1064.77	.	AC=2;AF=1.00;AN=2;DP=39;ExcessHet=3.0103;FS=0.000;MLEAC=2;MLEAF=1.00;MQ=44.00;QD=27.30;SOR=0.968	GT:AD:DP:GQ:PL	1/1:0,39:39:99:1093,117,0
3L	10040752	.	G	GT	1319.73	.	AC=2;AF=1.00;AN=2;DP=40;ExcessHet=3.0103;FS=0.000;MLEAC=2;MLEAF=1.00;MQ=44.00;QD=33.84;SOR=0.968	GT:AD:DP:GQ:PL	1/1:0,39:39:99:1357,117,0
3L	10041481	.	T	C	2502.77	.	AC=2;AF=1.00;AN=2;DP=58;ExcessHet=3.0103;FS=0.000;MLEAC=2;MLEAF=1.00;MQ=44.00;QD=31.39;SOR=0.800	GT:AD:DP:GQ:PL	1/1:0,57:57:99:2531,172,0
3L	10041485	.	T	C	2469.77	.	AC=2;AF=1.00;AN=2;DP=57;ExcessHet=3.0103;FS=0.000;MLEAC=2;MLEAF=1.00;MQ=44.00;QD=30.76;SOR=0.765	GT:AD:DP:GQ:PL	1/1:0,56:56:99:2498,169,0
3L	10041659	.	G	A	980.77	.	AC=2;AF=1.00;AN=2;DP=37;ExcessHet=3.0103;FS=0.000;MLEAC=2;MLEAF=1.00;MQ=44.00;QD=26.51;SOR=0.984	GT:AD:DP:GQ:PL	1/1:0,37:37:99:1009,111,0
3L	10041829	.	C	T	1293.77	.	AC=2;AF=1.00;AN=2;DP=49;ExcessHet=3.0103;FS=0.000;MLEAC=2;MLEAF=1.00;MQ=44.00;QD=26.95;SOR=0.866	GT:AD:DP:GQ:PL	1/1:0,48:48:99:1322,143,0
3L	10042140	.	A	C	1308.77	.	AC=2;AF=1.00;AN=2;DP=49;ExcessHet=3.0103;FS=0.000;MLEAC=2;MLEAF=1.00;MQ=43.96;QD=26.71;SOR=1.225	GT:AD:DP:GQ:PL	1/1:0,49:49:99:1337,147,0
3L	10042925	.	T	C	2406.77	.	AC=2;AF=1.00;AN=2;DP=55;ExcessHet=3.0103;FS=0.000;MLEAC=2;MLEAF=1.00;MQ=43.54;QD=30.51;SOR=1.159	GT:AD:DP:GQ:PL	1/1:0,55:55:99:2435,172,0
3L	10042948	.	G	GTT	2510.73	.	AC=2;AF=1.00;AN=2;DP=56;ExcessHet=3.0103;FS=0.000;MLEAC=2;MLEAF=1.00;MQ=43.40;QD=31.21;SOR=0.922	GT:AD:DP:GQ:PL	1/1:0,56:56:99:2548,172,0
3L	10042974	.	A	T	2583.77	.	AC=2;AF=1.00;AN=2;DP=60;ExcessHet=3.0103;FS=0.000;MLEAC=2;MLEAF=1.00;MQ=43.33;QD=31.84;SOR=0.831	GT:AD:DP:GQ:PL	1/1:0,60:60:99:2612,187,0
3L	10042996	.	G	A	2676.77	.	AC=2;AF=1.00;AN=2;DP=58;ExcessHet=3.0103;FS=0.000;MLEAC=2;MLEAF=1.00;MQ=43.20;QD=28.78;SOR=0.997	GT:AD:DP:GQ:PL	1/1:0,58:58:99:2705,184,0
3L	10042997	.	T	C	2654.77	.	AC=2;AF=1.00;AN=2;DP=59;ExcessHet=3.0103;FS=0.000;MLEAC=2;MLEAF=1.00;MQ=43.18;QD=31.16;SOR=1.034	GT:AD:DP:GQ:PL	1/1:0,59:59:99:2683,181,0
3L	10043013	.	T	A	2413.77	.	AC=2;AF=1.00;AN=2;DP=55;ExcessHet=3.0103;FS=0.000;MLEAC=2;MLEAF=1.00;MQ=43.23;QD=28.11;SOR=1.061	GT:AD:DP:GQ:PL	1/1:0,55:55:99:2442,169,0
3L	10043103	.	T	A	1724.77	.	AC=2;AF=1.00;AN=2;DP=64;ExcessHet=3.0103;FS=0.000;MLEAC=2;MLEAF=1.00;MQ=43.31;QD=26.95;SOR=0.822	GT:AD:DP:GQ:PL	1/1:0,64:64:99:1753,191,0
3L	10043148	.	G	GCT	2308.73	.	AC=2;AF=1.00;AN=2;DP=54;ExcessHet=3.0103;FS=0.000;MLEAC=2;MLEAF=1.00;MQ=43.34;QD=31.51;SOR=0.981	GT:AD:DP:GQ:PL	1/1:0,53:53:99:2346,159,0
3L	10043154	.	A	ATT	1580.73	.	AC=2;AF=1.00;AN=2;DP=56;ExcessHet=3.0103;FS=0.000;MLEAC=2;MLEAF=1.00;MQ=43.21;QD=31.61;SOR=1.051	GT:AD:DP:GQ:PL	1/1:0,50:50:99:1618,154,0
3L	10043191	.	C	T	2375.77	.	AC=2;AF=1.00;AN=2;DP=54;ExcessHet=3.0103;FS=0.000;MLEAC=2;MLEAF=1.00;MQ=42.81;QD=25.20;SOR=1.022	GT:AD:DP:GQ:PL	1/1:0,54:54:99:2404,163,0
3L	10043196	.	T	A	2476.77	.	AC=2;AF=1.00;AN=2;DP=53;ExcessHet=3.0103;FS=0.000;MLEAC=2;MLEAF=1.00;MQ=42.75;QD=32.01;SOR=1.179	GT:AD:DP:GQ:PL	1/1:0,53:53:99:2505,169,0
3L	10043201	.	T	G	2491.77	.	AC=2;AF=1.00;AN=2;DP=54;ExcessHet=3.0103;FS=0.000;MLEAC=2;MLEAF=1.00;MQ=42.77;QD=29.74;SOR=1.022	GT:AD:DP:GQ:PL	1/1:0,54:54:99:2520,169,0
3L	10043202	.	T	C	2491.77	.	AC=2;AF=1.00;AN=2;DP=55;ExcessHet=3.0103;FS=0.000;MLEAC=2;MLEAF=1.00;MQ=42.79;QD=27.24;SOR=0.970	GT:AD:DP:GQ:PL	1/1:0,55:55:99:2520,169,0
3L	10043204	.	G	T	2478.77	.	AC=2;AF=1.00;AN=2;DP=53;ExcessHet=3.0103;FS=0.000;MLEAC=2;MLEAF=1.00;MQ=42.79;QD=34.90;SOR=0.981	GT:AD:DP:GQ:PL	1/1:0,53:53:99:2507,169,0
3L	10043206	.	A	C	2388.77	.	AC=2;AF=1.00;AN=2;DP=54;ExcessHet=3.0103;FS=0.000;MLEAC=2;MLEAF=1.00;MQ=42.81;QD=27.11;SOR=0.931	GT:AD:DP:GQ:PL	1/1:0,54:54:99:2417,163,0
3L	10043249	.	G	C	1305.77	.	AC=2;AF=1.00;AN=2;DP=50;ExcessHet=3.0103;FS=0.000;MLEAC=2;MLEAF=1.00;MQ=43.03;QD=26.65;SOR=1.007	GT:AD:DP:GQ:PL	1/1:0,49:49:99:1334,147,0
3L	10043262	.	T	TTAGCTTC	2113.73	.	AC=2;AF=1.00;AN=2;DP=49;ExcessHet=3.0103;FS=0.000;MLEAC=2;MLEAF=1.00;MQ=43.14;QD=23.66;SOR=0.874	GT:AD:DP:GQ:PL	1/1:0,46:46:99:2151,144,0
3L	10043440	.	A	G	1274.77	.	AC=2;AF=1.00;AN=2;DP=49;ExcessHet=3.0103;FS=0.000;MLEAC=2;MLEAF=1.00;MQ=43.68;QD=26.56;SOR=0.963	GT:AD:DP:GQ:PL	1/1:0,48:48:99:1303,144,0
3L	10043709	.	T	A	1466.77	.	AC=2;AF=1.00;AN=2;DP=53;ExcessHet=3.0103;FS=0.000;MLEAC=2;MLEAF=1.00;MQ=44.00;QD=27.67;SOR=0.981	GT:AD:DP:GQ:PL	1/1:0,53:53:99:1495,159,0
3L	10043820	.	A	G	1534.77	.	AC=2;AF=1.00;AN=2;DP=58;ExcessHet=3.0103;FS=0.000;MLEAC=2;MLEAF=1.00;MQ=44.00;QD=26.46;SOR=1.179	GT:AD:DP:GQ:PL	1/1:0,58:58:99:1563,173,0
3L	10043844	.	CA	C	747.73	.	AC=2;AF=1.00;AN=2;BaseQRankSum=-0.046;ClippingRankSum=0.000;DP=51;ExcessHet=3.0103;FS=2.672;MLEAC=2;MLEAF=1.00;MQ=44.00;MQRankSum=0.000;QD=16.26;ReadPosRankSum=0.245;SOR=0.187	GT:AD:DP:GQ:PL	1/1:3,43:46:72:785,72,0
3L	10043933	.	G	A	1458.77	.	AC=2;AF=1.00;AN=2;DP=54;ExcessHet=3.0103;FS=0.000;MLEAC=2;MLEAF=1.00;MQ=44.00;QD=27.01;SOR=0.846	GT:AD:DP:GQ:PL	1/1:0,54:54:99:1487,162,0
3L	10043960	.	C	T	1471.77	.	AC=2;AF=1.00;AN=2;DP=54;ExcessHet=3.0103;FS=0.000;MLEAC=2;MLEAF=1.00;MQ=44.00;QD=27.25;SOR=0.846	GT:AD:DP:GQ:PL	1/1:0,54:54:99:1500,161,0
3L	10044277	.	A	G	1074.77	.	AC=2;AF=1.00;AN=2;DP=40;ExcessHet=3.0103;FS=0.000;MLEAC=2;MLEAF=1.00;MQ=44.00;QD=26.87;SOR=1.022	GT:AD:DP:GQ:PL	1/1:0,40:40:99:1103,120,0
3L	10044788	.	A	T	1422.77	.	AC=2;AF=1.00;AN=2;DP=52;ExcessHet=3.0103;FS=0.000;MLEAC=2;MLEAF=1.00;MQ=43.91;QD=27.36;SOR=0.941	GT:AD:DP:GQ:PL	1/1:0,52:52:99:1451,156,0
3L	10045153	.	G	C	648.77	.	AC=2;AF=1.00;AN=2;DP=25;ExcessHet=3.0103;FS=0.000;MLEAC=2;MLEAF=1.00;MQ=41.51;QD=25.95;SOR=1.136	GT:AD:DP:GQ:PL	1/1:0,25:25:75:677,75,0
3L	10045199	.	A	G	992.77	.	AC=2;AF=1.00;AN=2;DP=22;ExcessHet=3.0103;FS=0.000;MLEAC=2;MLEAF=1.00;MQ=40.18;QD=35.30;SOR=1.609	GT:AD:DP:GQ:PL	1/1:0,22:22:69:1021,69,0
3L	10045204	.	A	AT	1627.73	.	AC=2;AF=1.00;AN=2;DP=23;ExcessHet=3.0103;FS=0.000;MLEAC=2;MLEAF=1.00;MQ=40.07;QD=32.48;SOR=1.708	GT:AD:DP:GQ:PL	1/1:0,23:23:99:1665,111,0
3L	10045205	.	C	CCATCCTGTTTCGATGGATAAGAAAGTTTCACAAAAATAAAAATGAAGA	1627.73	.	AC=2;AF=1.00;AN=2;DP=22;ExcessHet=3.0103;FS=0.000;MLEAC=2;MLEAF=1.00;MQ=39.89;QD=31.00;SOR=1.609	GT:AD:DP:GQ:PL	1/1:0,22:22:99:1665,111,0
3L	10045223	.	T	C	1141.77	.	AC=2;AF=1.00;AN=2;DP=25;ExcessHet=3.0103;FS=0.000;MLEAC=2;MLEAF=1.00;MQ=37.20;QD=27.35;SOR=1.136	GT:AD:DP:GQ:PL	1/1:0,25:25:78:1170,78,0
3L	10045244	.	G	A	1096.77	.	AC=2;AF=1.00;AN=2;DP=25;ExcessHet=3.0103;FS=0.000;MLEAC=2;MLEAF=1.00;MQ=37.43;QD=31.44;SOR=1.136	GT:AD:DP:GQ:PL	1/1:0,25:25:75:1125,75,0
3L	10045248	.	T	G	1096.77	.	AC=2;AF=1.00;AN=2;DP=25;ExcessHet=3.0103;FS=0.000;MLEAC=2;MLEAF=1.00;MQ=37.43;QD=31.97;SOR=1.136	GT:AD:DP:GQ:PL	1/1:0,25:25:75:1125,75,0
3L	10045250	.	T	A	1096.77	.	AC=2;AF=1.00;AN=2;DP=25;ExcessHet=3.0103;FS=0.000;MLEAC=2;MLEAF=1.00;MQ=37.43;QD=30.97;SOR=1.136	GT:AD:DP:GQ:PL	1/1:0,25:25:75:1125,75,0
3L	10045255	.	C	A	1096.77	.	AC=2;AF=1.00;AN=2;DP=25;ExcessHet=3.0103;FS=0.000;MLEAC=2;MLEAF=1.00;MQ=37.43;QD=32.55;SOR=1.136	GT:AD:DP:GQ:PL	1/1:0,25:25:75:1125,75,0
3L	10045258	.	T	C	1096.77	.	AC=2;AF=1.00;AN=2;DP=25;ExcessHet=3.0103;FS=0.000;MLEAC=2;MLEAF=1.00;MQ=37.43;QD=29.63;SOR=1.136	GT:AD:DP:GQ:PL	1/1:0,25:25:75:1125,75,0
3L	10045281	.	A	ATCATAGGCCACTTAACCT	1087.73	.	AC=2;AF=1.00;AN=2;DP=24;ExcessHet=3.0103;FS=0.000;MLEAC=2;MLEAF=1.00;MQ=37.48;QD=29.58;SOR=1.051	GT:AD:DP:GQ:PL	1/1:0,24:24:75:1125,75,0
3L	10045295	.	GATTAAATAATCTC	G	682.73	.	AC=2;AF=1.00;AN=2;DP=15;ExcessHet=3.0103;FS=0.000;MLEAC=2;MLEAF=1.00;MQ=38.20;QD=30.57;SOR=1.112	GT:AD:DP:GQ:PL	1/1:0,15:15:48:720,48,0
3L	10045324	.	A	T	555.77	.	AC=2;AF=1.00;AN=2;DP=13;ExcessHet=3.0103;FS=0.000;MLEAC=2;MLEAF=1.00;MQ=37.75;QD=25.77;SOR=1.179	GT:AD:DP:GQ:PL	1/1:0,13:13:39:584,39,0
3L	10045346	.	CTTTTATTCCTATTTCTATTTG	C	413.74	.	AC=2;AF=1.00;AN=2;DP=13;ExcessHet=3.0103;FS=0.000;MLEAC=2;MLEAF=1.00;MQ=35.17;QD=30.54;SOR=1.085	GT:AD:DP:GQ:PL	1/1:0,10:10:30:451,30,0
3L	10045562	.	T	G	901.77	.	AC=2;AF=1.00;AN=2;DP=34;ExcessHet=3.0103;FS=0.000;MLEAC=2;MLEAF=1.00;MQ=42.96;QD=26.52;SOR=2.303	GT:AD:DP:GQ:PL	1/1:0,34:34:99:930,102,0
3L	10045720	.	T	G	1126.77	.	AC=2;AF=1.00;AN=2;DP=41;ExcessHet=3.0103;FS=0.000;MLEAC=2;MLEAF=1.00;MQ=43.58;QD=27.48;SOR=0.954	GT:AD:DP:GQ:PL	1/1:0,41:41:99:1155,123,0
3L	10045759	.	G	A	1895.77	.	AC=2;AF=1.00;AN=2;DP=44;ExcessHet=3.0103;FS=0.000;MLEAC=2;MLEAF=1.00;MQ=43.68;QD=33.15;SOR=0.693	GT:AD:DP:GQ:PL	1/1:0,44:44:99:1924,132,0
3L	10045766	.	ATTATAT	A	1900.73	.	AC=2;AF=1.00;AN=2;DP=43;ExcessHet=3.0103;FS=0.000;MLEAC=2;MLEAF=1.00;MQ=43.67;QD=33.68;SOR=0.836	GT:AD:DP:GQ:PL	1/1:0,43:43:99:1938,132,0
3L	10045799	.	A	G	1078.77	.	AC=2;AF=1.00;AN=2;DP=40;ExcessHet=3.0103;FS=0.000;MLEAC=2;MLEAF=1.00;MQ=43.83;QD=26.97;SOR=0.902	GT:AD:DP:GQ:PL	1/1:0,40:40:99:1107,120,0
3L	10045853	.	C	G	1849.77	.	AC=2;AF=1.00;AN=2;DP=42;ExcessHet=3.0103;FS=0.000;MLEAC=2;MLEAF=1.00;MQ=44.00;QD=24.42;SOR=0.892	GT:AD:DP:GQ:PL	1/1:0,42:42:99:1878,126,0
3L	10045856	.	G	T	1915.77	.	AC=2;AF=1.00;AN=2;DP=44;ExcessHet=3.0103;FS=0.000;MLEAC=2;MLEAF=1.00;MQ=44.00;QD=27.19;SOR=0.883	GT:AD:DP:GQ:PL	1/1:0,44:44:99:1944,132,0
3L	10046046	.	C	CTT	1996.73	.	AC=2;AF=1.00;AN=2;DP=51;ExcessHet=3.0103;FS=0.000;MLEAC=2;MLEAF=1.00;MQ=43.96;QD=33.64;SOR=0.773	GT:AD:DP:GQ:PL	1/1:0,50:50:99:2034,150,0
3L	10046128	.	G	C	1246.77	.	AC=2;AF=1.00;AN=2;DP=48;ExcessHet=3.0103;FS=0.000;MLEAC=2;MLEAF=1.00;MQ=43.96;QD=25.97;SOR=1.067	GT:AD:DP:GQ:PL	1/1:0,48:48:99:1275,142,0
3L	10046159	.	A	G	1183.77	.	AC=2;AF=1.00;AN=2;DP=47;ExcessHet=3.0103;FS=0.000;MLEAC=2;MLEAF=1.00;MQ=44.00;QD=25.19;SOR=0.919	GT:AD:DP:GQ:PL	1/1:0,47:47:99:1212,139,0
3L	10046187	.	A	G	1844.77	.	AC=2;AF=1.00;AN=2;DP=42;ExcessHet=3.0103;FS=0.000;MLEAC=2;MLEAF=1.00;MQ=44.00;QD=33.59;SOR=0.693	GT:AD:DP:GQ:PL	1/1:0,42:42:99:1873,126,0
3L	10046189	.	G	C	1844.77	.	AC=2;AF=1.00;AN=2;DP=42;ExcessHet=3.0103;FS=0.000;MLEAC=2;MLEAF=1.00;MQ=44.00;QD=29.08;SOR=0.693	GT:AD:DP:GQ:PL	1/1:0,42:42:99:1873,126,0
3L	10046483	.	AC	A	247.73	.	AC=2;AF=1.00;AN=2;DP=23;ExcessHet=3.0103;FS=0.000;MLEAC=1;MLEAF=0.500;MQ=43.91;QD=17.70;SOR=1.802	GT:AD:DP:GQ:PL	1/1:0,14:14:41:263,41,0
3L	10046856	.	A	C	980.77	.	AC=2;AF=1.00;AN=2;DP=40;ExcessHet=3.0103;FS=0.000;MLEAC=2;MLEAF=1.00;MQ=44.00;QD=25.15;SOR=1.387	GT:AD:DP:GQ:PL	1/1:0,39:39:99:1009,115,0
3L	10047995	.	T	C	2319.77	.	AC=2;AF=1.00;AN=2;DP=54;ExcessHet=3.0103;FS=0.000;MLEAC=2;MLEAF=1.00;MQ=43.96;QD=31.98;SOR=0.767	GT:AD:DP:GQ:PL	1/1:0,54:54:99:2348,162,0
3L	10047996	.	T	C	2319.77	.	AC=2;AF=1.00;AN=2;DP=54;ExcessHet=3.0103;FS=0.000;MLEAC=2;MLEAF=1.00;MQ=43.96;QD=28.34;SOR=0.767	GT:AD:DP:GQ:PL	1/1:0,54:54:99:2348,162,0
3L	10048047	.	AATTT	A	1749.73	.	AC=2;AF=1.00;AN=2;DP=43;ExcessHet=3.0103;FS=0.000;MLEAC=2;MLEAF=1.00;MQ=43.95;QD=28.03;SOR=0.788	GT:AD:DP:GQ:PL	1/1:0,42:42:99:1787,126,0
3L	10048069	.	T	A	1533.77	.	AC=2;AF=1.00;AN=2;DP=36;ExcessHet=3.0103;FS=0.000;MLEAC=2;MLEAF=1.00;MQ=43.95;QD=23.62;SOR=0.693	GT:AD:DP:GQ:PL	1/1:0,36:36:99:1562,108,0
3L	10049010	.	G	T	2049.77	.	AC=2;AF=1.00;AN=2;DP=47;ExcessHet=3.0103;FS=0.000;MLEAC=2;MLEAF=1.00;MQ=44.00;QD=30.87;SOR=0.735	GT:AD:DP:GQ:PL	1/1:0,47:47:99:2078,141,0
3L	10049011	.	T	G	2049.77	.	AC=2;AF=1.00;AN=2;DP=47;ExcessHet=3.0103;FS=0.000;MLEAC=2;MLEAF=1.00;MQ=44.00;QD=35.13;SOR=0.735	GT:AD:DP:GQ:PL	1/1:0,47:47:99:2078,141,0
3L	10049049	.	A	AT	817.73	.	AC=2;AF=1.00;AN=2;BaseQRankSum=-1.984;ClippingRankSum=0.000;DP=46;ExcessHet=3.0103;FS=7.291;MLEAC=2;MLEAF=1.00;MQ=44.00;MQRankSum=0.000;QD=18.17;ReadPosRankSum=-2.180;SOR=0.744	GT:AD:DP:GQ:PL	1/1:2,43:45:92:855,92,0
3L	10049067	.	C	T	2133.77	.	AC=2;AF=1.00;AN=2;DP=53;ExcessHet=3.0103;FS=0.000;MLEAC=2;MLEAF=1.00;MQ=43.96;QD=26.41;SOR=0.808	GT:AD:DP:GQ:PL	1/1:0,53:53:99:2162,159,0
3L	10049476	.	T	C	1667.77	.	AC=2;AF=1.00;AN=2;DP=64;ExcessHet=3.0103;FS=0.000;MLEAC=2;MLEAF=1.00;MQ=43.97;QD=26.06;SOR=1.609	GT:AD:DP:GQ:PL	1/1:0,64:64:99:1696,190,0
3L	10049583	.	G	C	1616.77	.	AC=2;AF=1.00;AN=2;DP=63;ExcessHet=3.0103;FS=0.000;MLEAC=2;MLEAF=1.00;MQ=43.94;QD=26.50;SOR=0.941	GT:AD:DP:GQ:PL	1/1:0,61:61:99:1645,183,0
3L	10049704	.	A	T	2099.77	.	AC=2;AF=1.00;AN=2;DP=76;ExcessHet=3.0103;FS=0.000;MLEAC=2;MLEAF=1.00;MQ=43.97;QD=27.63;SOR=0.920	GT:AD:DP:GQ:PL	1/1:0,76:76:99:2128,228,0
3L	10049825	.	A	T	1524.77	.	AC=2;AF=1.00;AN=2;DP=57;ExcessHet=3.0103;FS=0.000;MLEAC=2;MLEAF=1.00;MQ=43.97;QD=26.75;SOR=1.569	GT:AD:DP:GQ:PL	1/1:0,57:57:99:1553,171,0
3L	10049993	.	TTTGTGTATAA	T	2375.73	.	AC=2;AF=1.00;AN=2;DP=55;ExcessHet=3.0103;FS=0.000;MLEAC=2;MLEAF=1.00;MQ=43.32;QD=26.46;SOR=0.693	GT:AD:DP:GQ:PL	1/1:0,54:54:99:2413,163,0
3L	10050012	.	TG	T	2394.73	.	AC=2;AF=1.00;AN=2;DP=55;ExcessHet=3.0103;FS=0.000;MLEAC=2;MLEAF=1.00;MQ=43.32;QD=33.31;SOR=0.729	GT:AD:DP:GQ:PL	1/1:0,55:55:99:2432,166,0
3L	10050042	.	T	A	1328.77	.	AC=2;AF=1.00;AN=2;DP=51;ExcessHet=3.0103;FS=0.000;MLEAC=2;MLEAF=1.00;MQ=43.42;QD=26.05;SOR=0.994	GT:AD:DP:GQ:PL	1/1:0,51:51:99:1357,152,0
3L	10050085	.	C	T	1333.77	.	AC=2;AF=1.00;AN=2;DP=49;ExcessHet=3.0103;FS=0.000;MLEAC=2;MLEAF=1.00;MQ=43.54;QD=27.22;SOR=1.007	GT:AD:DP:GQ:PL	1/1:0,49:49:99:1362,147,0
3L	10050151	.	A	T	1386.77	.	AC=2;AF=1.00;AN=2;DP=51;ExcessHet=3.0103;FS=0.000;MLEAC=2;MLEAF=1.00;MQ=43.34;QD=27.74;SOR=1.051	GT:AD:DP:GQ:PL	1/1:0,50:50:99:1415,150,0
3L	10050188	.	T	G	1421.77	.	AC=2;AF=1.00;AN=2;DP=54;ExcessHet=3.0103;FS=0.000;MLEAC=2;MLEAF=1.00;MQ=43.20;QD=26.83;SOR=0.808	GT:AD:DP:GQ:PL	1/1:0,53:53:99:1450,159,0
3L	10050219	.	TCGCAC	T	2392.73	.	AC=2;AF=1.00;AN=2;DP=54;ExcessHet=3.0103;FS=0.000;MLEAC=2;MLEAF=1.00;MQ=43.09;QD=32.72;SOR=0.892	GT:AD:DP:GQ:PL	1/1:0,53:53:99:2430,163,0
3L	10050226	.	C	T	2401.77	.	AC=2;AF=1.00;AN=2;DP=55;ExcessHet=3.0103;FS=0.000;MLEAC=2;MLEAF=1.00;MQ=43.10;QD=26.59;SOR=0.931	GT:AD:DP:GQ:PL	1/1:0,54:54:99:2430,163,0
3L	10050232	.	C	T	2446.77	.	AC=2;AF=1.00;AN=2;DP=54;ExcessHet=3.0103;FS=0.000;MLEAC=2;MLEAF=1.00;MQ=43.03;QD=26.59;SOR=0.808	GT:AD:DP:GQ:PL	1/1:0,53:53:99:2475,166,0
3L	10050238	.	C	G	2445.77	.	AC=2;AF=1.00;AN=2;DP=55;ExcessHet=3.0103;FS=0.000;MLEAC=2;MLEAF=1.00;MQ=43.01;QD=34.08;SOR=0.693	GT:AD:DP:GQ:PL	1/1:0,54:54:99:2474,166,0
3L	10050239	.	T	C	2400.77	.	AC=2;AF=1.00;AN=2;DP=54;ExcessHet=3.0103;FS=0.000;MLEAC=2;MLEAF=1.00;MQ=42.99;QD=33.03;SOR=0.730	GT:AD:DP:GQ:PL	1/1:0,53:53:99:2429,163,0
3L	10050275	.	A	C	1327.77	.	AC=2;AF=1.00;AN=2;DP=52;ExcessHet=3.0103;FS=0.000;MLEAC=2;MLEAF=1.00;MQ=42.87;QD=25.53;SOR=0.770	GT:AD:DP:GQ:PL	1/1:0,52:52:99:1356,155,0
3L	10050337	.	T	TTTA	436.77	.	AC=2;AF=1.00;AN=2;BaseQRankSum=0.034;ClippingRankSum=0.000;DP=39;ExcessHet=3.0103;FS=0.000;MLEAC=2;MLEAF=1.00;MQ=42.48;MQRankSum=-2.104;QD=14.56;ReadPosRankSum=0.308;SOR=1.473	GT:AD:DP:GQ:PL	1/1:4,26:30:20:474,20,0
3L	10050340	.	C	T	1685.77	.	AC=2;AF=1.00;AN=2;DP=40;ExcessHet=3.0103;FS=0.000;MLEAC=2;MLEAF=1.00;MQ=42.54;QD=29.62;SOR=1.788	GT:AD:DP:GQ:PL	1/1:0,40:40:99:1714,123,0
3L	10050363	.	C	G	1816.77	.	AC=2;AF=1.00;AN=2;DP=40;ExcessHet=3.0103;FS=0.000;MLEAC=2;MLEAF=1.00;MQ=42.64;QD=35.85;SOR=1.788	GT:AD:DP:GQ:PL	1/1:0,40:40:99:1845,123,0
3L	10050380	.	A	G	2041.77	.	AC=2;AF=1.00;AN=2;DP=45;ExcessHet=3.0103;FS=0.000;MLEAC=2;MLEAF=1.00;MQ=42.75;QD=31.46;SOR=1.714	GT:AD:DP:GQ:PL	1/1:0,45:45:99:2070,138,0
3L	10050396	.	A	G	1906.77	.	AC=2;AF=1.00;AN=2;DP=43;ExcessHet=3.0103;FS=0.000;MLEAC=2;MLEAF=1.00;MQ=42.79;QD=27.30;SOR=1.775	GT:AD:DP:GQ:PL	1/1:0,43:43:99:1935,129,0
3L	10050415	.	G	A	1801.77	.	AC=2;AF=1.00;AN=2;DP=40;ExcessHet=3.0103;FS=0.000;MLEAC=2;MLEAF=1.00;MQ=43.03;QD=26.82;SOR=1.981	GT:AD:DP:GQ:PL	1/1:0,40:40:99:1830,123,0
3L	10050419	.	A	G	1801.77	.	AC=2;AF=1.00;AN=2;DP=41;ExcessHet=3.0103;FS=0.000;MLEAC=2;MLEAF=1.00;MQ=43.05;QD=30.95;SOR=2.038	GT:AD:DP:GQ:PL	1/1:0,41:41:99:1830,123,0
3L	10050446	.	C	A	1155.77	.	AC=2;AF=1.00;AN=2;DP=43;ExcessHet=3.0103;FS=0.000;MLEAC=2;MLEAF=1.00;MQ=42.89;QD=26.88;SOR=1.609	GT:AD:DP:GQ:PL	1/1:0,43:43:99:1184,129,0
3L	10050694	.	CA	C	246.90	.	AC=1;AF=0.500;AN=2;BaseQRankSum=0.508;ClippingRankSum=0.000;DP=34;ExcessHet=3.0103;FS=0.000;MLEAC=1;MLEAF=0.500;MQ=43.86;MQRankSum=-0.410;QD=9.14;ReadPosRankSum=0.534;SOR=0.693	GT:AD:DP:GQ:PL	0/1:5,22:27:18:284,0,18
3L	10050826	.	A	G	1074.77	.	AC=2;AF=1.00;AN=2;DP=42;ExcessHet=3.0103;FS=0.000;MLEAC=2;MLEAF=1.00;MQ=43.95;QD=25.59;SOR=1.556	GT:AD:DP:GQ:PL	1/1:0,42:42:99:1103,125,0
3L	10051895	.	G	A	1550.77	.	AC=2;AF=1.00;AN=2;DP=58;ExcessHet=3.0103;FS=0.000;MLEAC=2;MLEAF=1.00;MQ=43.97;QD=27.21;SOR=0.800	GT:AD:DP:GQ:PL	1/1:0,57:57:99:1579,171,0
3L	10051909	.	G	A	1625.77	.	AC=2;AF=1.00;AN=2;DP=62;ExcessHet=3.0103;FS=0.000;MLEAC=2;MLEAF=1.00;MQ=43.97;QD=26.65;SOR=0.793	GT:AD:DP:GQ:PL	1/1:0,61:61:99:1654,182,0
3L	10052063	.	A	T	2495.77	.	AC=2;AF=1.00;AN=2;DP=59;ExcessHet=3.0103;FS=0.000;MLEAC=2;MLEAF=1.00;MQ=43.71;QD=30.80;SOR=0.950	GT:AD:DP:GQ:PL	1/1:0,59:59:99:2524,182,0
3L	10052069	.	G	A	2340.77	.	AC=2;AF=1.00;AN=2;DP=52;ExcessHet=3.0103;FS=0.000;MLEAC=2;MLEAF=1.00;MQ=43.67;QD=35.45;SOR=0.853	GT:AD:DP:GQ:PL	1/1:0,52:52:99:2369,167,0
3L	10052093	.	C	CCAAATA	2238.73	.	AC=2;AF=1.00;AN=2;DP=50;ExcessHet=3.0103;FS=0.000;MLEAC=2;MLEAF=1.00;MQ=43.65;QD=29.29;SOR=0.823	GT:AD:DP:GQ:PL	1/1:0,47:47:99:2276,153,0
3L	10052108	.	A	C	1341.77	.	AC=2;AF=1.00;AN=2;DP=50;ExcessHet=3.0103;FS=0.000;MLEAC=2;MLEAF=1.00;MQ=43.69;QD=26.84;SOR=0.859	GT:AD:DP:GQ:PL	1/1:0,50:50:99:1370,150,0
3L	10052125	.	C	T	1354.77	.	AC=2;AF=1.00;AN=2;DP=49;ExcessHet=3.0103;FS=0.000;MLEAC=2;MLEAF=1.00;MQ=43.69;QD=27.65;SOR=0.909	GT:AD:DP:GQ:PL	1/1:0,49:49:99:1383,147,0
3L	10052163	.	A	T	1380.77	.	AC=2;AF=1.00;AN=2;DP=50;ExcessHet=3.0103;FS=0.000;MLEAC=2;MLEAF=1.00;MQ=43.73;QD=27.62;SOR=0.952	GT:AD:DP:GQ:PL	1/1:0,50:50:99:1409,150,0
3L	10052444	.	AT	A	2346.73	.	AC=2;AF=1.00;AN=2;DP=53;ExcessHet=3.0103;FS=0.000;MLEAC=2;MLEAF=1.00;MQ=43.78;QD=28.11;SOR=1.524	GT:AD:DP:GQ:PL	1/1:0,53:53:99:2384,160,0
3L	10052446	.	GTATGTA	G	2346.73	.	AC=2;AF=1.00;AN=2;DP=53;ExcessHet=3.0103;FS=0.000;MLEAC=2;MLEAF=1.00;MQ=43.78;QD=32.56;SOR=1.524	GT:AD:DP:GQ:PL	1/1:0,53:53:99:2384,160,0
3L	10052453	.	A	C	2355.77	.	AC=2;AF=1.00;AN=2;DP=53;ExcessHet=3.0103;FS=0.000;MLEAC=2;MLEAF=1.00;MQ=43.78;QD=30.55;SOR=1.524	GT:AD:DP:GQ:PL	1/1:0,53:53:99:2384,160,0
3L	10054591	.	G	C	1301.77	.	AC=2;AF=1.00;AN=2;DP=50;ExcessHet=3.0103;FS=0.000;MLEAC=2;MLEAF=1.00;MQ=44.00;QD=26.04;SOR=0.859	GT:AD:DP:GQ:PL	1/1:0,50:50:99:1330,148,0
3L	10054811	.	G	A	2644.77	.	AC=2;AF=1.00;AN=2;DP=60;ExcessHet=3.0103;FS=0.000;MLEAC=2;MLEAF=1.00;MQ=43.78;QD=35.44;SOR=1.255	GT:AD:DP:GQ:PL	1/1:0,60:60:99:2673,181,0
3L	10054812	.	A	C	2644.77	.	AC=2;AF=1.00;AN=2;DP=59;ExcessHet=3.0103;FS=0.000;MLEAC=2;MLEAF=1.00;MQ=43.78;QD=28.32;SOR=1.316	GT:AD:DP:GQ:PL	1/1:0,59:59:99:2673,181,0
3L	10054814	.	G	T	2615.77	.	AC=2;AF=1.00;AN=2;DP=58;ExcessHet=3.0103;FS=0.000;MLEAC=2;MLEAF=1.00;MQ=43.77;QD=32.93;SOR=1.382	GT:AD:DP:GQ:PL	1/1:0,58:58:99:2644,178,0
3L	10054845	.	G	A	1532.77	.	AC=2;AF=1.00;AN=2;DP=57;ExcessHet=3.0103;FS=0.000;MLEAC=2;MLEAF=1.00;MQ=43.77;QD=26.89;SOR=0.800	GT:AD:DP:GQ:PL	1/1:0,57:57:99:1561,170,0
3L	10054899	.	G	T	1548.77	.	AC=2;AF=1.00;AN=2;DP=56;ExcessHet=3.0103;FS=0.000;MLEAC=2;MLEAF=1.00;MQ=43.77;QD=27.66;SOR=0.922	GT:AD:DP:GQ:PL	1/1:0,56:56:99:1577,168,0
3L	10054961	.	A	T	1987.77	.	AC=2;AF=1.00;AN=2;DP=45;ExcessHet=3.0103;FS=0.000;MLEAC=2;MLEAF=1.00;MQ=43.96;QD=31.31;SOR=0.737	GT:AD:DP:GQ:PL	1/1:0,45:45:99:2016,138,0
3L	10054968	.	AT	A	1981.73	.	AC=2;AF=1.00;AN=2;DP=45;ExcessHet=3.0103;FS=0.000;MLEAC=2;MLEAF=1.00;MQ=44.20;QD=35.30;SOR=0.737	GT:AD:DP:GQ:PL	1/1:0,45:45:99:2019,138,0
3L	10055002	.	A	G	1224.77	.	AC=2;AF=1.00;AN=2;DP=46;ExcessHet=3.0103;FS=0.000;MLEAC=2;MLEAF=1.00;MQ=44.16;QD=26.63;SOR=0.976	GT:AD:DP:GQ:PL	1/1:0,46:46:99:1253,137,0
3L	10055056	.	A	C	1284.77	.	AC=2;AF=1.00;AN=2;DP=48;ExcessHet=3.0103;FS=0.000;MLEAC=2;MLEAF=1.00;MQ=44.15;QD=26.77;SOR=1.179	GT:AD:DP:GQ:PL	1/1:0,48:48:99:1313,143,0
3L	10055090	.	G	A	1474.77	.	AC=2;AF=1.00;AN=2;DP=55;ExcessHet=3.0103;FS=0.000;MLEAC=2;MLEAF=1.00;MQ=44.13;QD=27.31;SOR=0.931	GT:AD:DP:GQ:PL	1/1:0,54:54:99:1503,162,0
3L	10055127	.	CA	C	2560.73	.	AC=2;AF=1.00;AN=2;DP=60;ExcessHet=3.0103;FS=0.000;MLEAC=2;MLEAF=1.00;MQ=43.93;QD=30.56;SOR=0.693	GT:AD:DP:GQ:PL	1/1:0,58:58:99:2598,178,0
3L	10055133	.	A	T	2569.77	.	AC=2;AF=1.00;AN=2;DP=57;ExcessHet=3.0103;FS=0.000;MLEAC=2;MLEAF=1.00;MQ=43.93;QD=30.60;SOR=0.728	GT:AD:DP:GQ:PL	1/1:0,57:57:99:2598,178,0
3L	10055212	.	T	C	1460.77	.	AC=2;AF=1.00;AN=2;DP=53;ExcessHet=3.0103;FS=0.000;MLEAC=2;MLEAF=1.00;MQ=43.83;QD=27.56;SOR=0.981	GT:AD:DP:GQ:PL	1/1:0,53:53:99:1489,159,0
3L	10055285	.	C	T	1159.77	.	AC=2;AF=1.00;AN=2;DP=45;ExcessHet=3.0103;FS=0.000;MLEAC=2;MLEAF=1.00;MQ=43.36;QD=25.77;SOR=1.280	GT:AD:DP:GQ:PL	1/1:0,45:45:99:1188,134,0
3L	10055362	.	TGG	T	2212.73	.	AC=2;AF=1.00;AN=2;DP=49;ExcessHet=3.0103;FS=0.000;MLEAC=2;MLEAF=1.00;MQ=43.47;QD=31.00;SOR=1.345	GT:AD:DP:GQ:PL	1/1:0,49:49:99:2250,151,0
3L	10055366	.	C	G	2221.77	.	AC=2;AF=1.00;AN=2;DP=50;ExcessHet=3.0103;FS=0.000;MLEAC=2;MLEAF=1.00;MQ=43.48;QD=29.17;SOR=1.390	GT:AD:DP:GQ:PL	1/1:0,50:50:99:2250,151,0
3L	10055368	.	C	CAT	2257.73	.	AC=2;AF=1.00;AN=2;DP=50;ExcessHet=3.0103;FS=0.000;MLEAC=2;MLEAF=1.00;MQ=43.48;QD=25.87;SOR=1.390	GT:AD:DP:GQ:PL	1/1:0,50:50:99:2295,154,0
3L	10055471	.	A	G	1206.77	.	AC=2;AF=1.00;AN=2;DP=46;ExcessHet=3.0103;FS=0.000;MLEAC=2;MLEAF=1.00;MQ=43.81;QD=26.23;SOR=1.329	GT:AD:DP:GQ:PL	1/1:0,46:46:99:1235,137,0
3L	10055528	.	G	GTTTTTTT	1533.73	.	AC=2;AF=1.00;AN=2;DP=35;ExcessHet=3.0103;FS=0.000;MLEAC=1;MLEAF=0.500;MQ=43.20;QD=30.06;SOR=0.859	GT:AD:DP:GQ:PL	1/1:0,30:30:99:1554,111,0
3L	10055731	.	T	G	2477.77	.	AC=2;AF=1.00;AN=2;DP=57;ExcessHet=3.0103;FS=0.000;MLEAC=2;MLEAF=1.00;MQ=43.90;QD=31.14;SOR=0.960	GT:AD:DP:GQ:PL	1/1:0,57:57:99:2506,174,0
3L	10055739	.	T	C	2484.77	.	AC=2;AF=1.00;AN=2;DP=58;ExcessHet=3.0103;FS=0.000;MLEAC=2;MLEAF=1.00;MQ=43.90;QD=32.01;SOR=1.085	GT:AD:DP:GQ:PL	1/1:0,58:58:99:2513,174,0
3L	10055783	.	T	G	1263.77	.	AC=2;AF=1.00;AN=2;DP=50;ExcessHet=3.0103;FS=0.000;MLEAC=2;MLEAF=1.00;MQ=43.88;QD=25.28;SOR=1.051	GT:AD:DP:GQ:PL	1/1:0,50:50:99:1292,148,0
3L	10056016	.	T	C	1420.77	.	AC=2;AF=1.00;AN=2;DP=55;ExcessHet=3.0103;FS=0.000;MLEAC=2;MLEAF=1.00;MQ=43.71;QD=26.81;SOR=0.808	GT:AD:DP:GQ:PL	1/1:0,53:53:99:1449,159,0
3L	10056250	.	G	T	2634.77	.	AC=2;AF=1.00;AN=2;DP=60;ExcessHet=3.0103;FS=0.000;MLEAC=2;MLEAF=1.00;MQ=43.10;QD=32.40;SOR=1.355	GT:AD:DP:GQ:PL	1/1:0,60:60:99:2663,181,0
3L	10056251	.	T	G	2634.77	.	AC=2;AF=1.00;AN=2;DP=58;ExcessHet=3.0103;FS=0.000;MLEAC=2;MLEAF=1.00;MQ=43.06;QD=33.63;SOR=1.382	GT:AD:DP:GQ:PL	1/1:0,58:58:99:2663,181,0
3L	10056256	.	T	C	2626.77	.	AC=2;AF=1.00;AN=2;DP=58;ExcessHet=3.0103;FS=0.000;MLEAC=2;MLEAF=1.00;MQ=43.03;QD=28.11;SOR=1.493	GT:AD:DP:GQ:PL	1/1:0,58:58:99:2655,178,0
3L	10056274	.	A	C	2851.77	.	AC=2;AF=1.00;AN=2;DP=63;ExcessHet=3.0103;FS=0.000;MLEAC=2;MLEAF=1.00;MQ=43.03;QD=30.71;SOR=1.010	GT:AD:DP:GQ:PL	1/1:0,63:63:99:2880,193,0
3L	10056291	.	TAA	T	2707.73	.	AC=2;AF=1.00;AN=2;DP=60;ExcessHet=3.0103;FS=0.000;MLEAC=2;MLEAF=1.00;MQ=43.15;QD=28.67;SOR=0.726	GT:AD:DP:GQ:PL	1/1:0,59:59:99:2745,184,0
3L	10056295	.	T	TAAAAAAA	2752.73	.	AC=2;AF=1.00;AN=2;DP=60;ExcessHet=3.0103;FS=0.000;MLEAC=2;MLEAF=1.00;MQ=43.15;QD=34.28;SOR=0.726	GT:AD:DP:GQ:PL	1/1:0,59:59:99:2790,187,0
3L	10056297	.	AGTTG	A	2707.73	.	AC=2;AF=1.00;AN=2;DP=60;ExcessHet=3.0103;FS=0.000;MLEAC=2;MLEAF=1.00;MQ=43.15;QD=32.53;SOR=0.726	GT:AD:DP:GQ:PL	1/1:0,59:59:99:2745,184,0
3L	10056304	.	A	AGCAC	2707.73	.	AC=2;AF=1.00;AN=2;DP=58;ExcessHet=3.0103;FS=0.000;MLEAC=2;MLEAF=1.00;MQ=43.12;QD=28.55;SOR=0.728	GT:AD:DP:GQ:PL	1/1:0,57:57:99:2745,184,0
3L	10056573	.	A	C	1269.77	.	AC=2;AF=1.00;AN=2;DP=47;ExcessHet=3.0103;FS=0.000;MLEAC=2;MLEAF=1.00;MQ=43.75;QD=27.02;SOR=1.514	GT:AD:DP:GQ:PL	1/1:0,47:47:99:1298,141,0
3L	10057718	.	A	G	1435.77	.	AC=2;AF=1.00;AN=2;DP=54;ExcessHet=3.0103;FS=0.000;MLEAC=2;MLEAF=1.00;MQ=44.00;QD=26.59;SOR=1.022	GT:AD:DP:GQ:PL	1/1:0,54:54:99:1464,162,0
3L	10058233	.	A	T	1366.77	.	AC=2;AF=1.00;AN=2;DP=50;ExcessHet=3.0103;FS=0.000;MLEAC=2;MLEAF=1.00;MQ=43.88;QD=27.34;SOR=1.051	GT:AD:DP:GQ:PL	1/1:0,50:50:99:1395,150,0
3L	10058254	.	G	GTCCTTGATCCT	2248.73	.	AC=2;AF=1.00;AN=2;DP=50;ExcessHet=3.0103;FS=0.000;MLEAC=2;MLEAF=1.00;MQ=43.88;QD=29.78;SOR=0.818	GT:AD:DP:GQ:PL	1/1:0,49:49:99:2286,153,0
3L	10058480	.	A	C	1571.77	.	AC=2;AF=1.00;AN=2;DP=61;ExcessHet=3.0103;FS=0.000;MLEAC=2;MLEAF=1.00;MQ=44.00;QD=25.77;SOR=1.197	GT:AD:DP:GQ:PL	1/1:0,61:61:99:1600,182,0
3L	10058488	.	G	GA	1287.73	.	AC=2;AF=1.00;AN=2;DP=61;ExcessHet=3.0103;FS=0.000;MLEAC=2;MLEAF=1.00;MQ=44.00;QD=23.00;SOR=1.302	GT:AD:DP:GQ:PL	1/1:0,56:56:99:1325,170,0
3L	10058706	.	T	A	1652.77	.	AC=2;AF=1.00;AN=2;DP=60;ExcessHet=3.0103;FS=0.000;MLEAC=2;MLEAF=1.00;MQ=44.00;QD=27.55;SOR=0.906	GT:AD:DP:GQ:PL	1/1:0,60:60:99:1681,180,0
3L	10059064	.	A	G	1375.77	.	AC=2;AF=1.00;AN=2;DP=51;ExcessHet=3.0103;FS=0.000;MLEAC=2;MLEAF=1.00;MQ=43.72;QD=26.98;SOR=0.900	GT:AD:DP:GQ:PL	1/1:0,51:51:99:1404,152,0
3L	10059095	.	G	A	1179.77	.	AC=2;AF=1.00;AN=2;BaseQRankSum=2.382;ClippingRankSum=0.000;DP=48;ExcessHet=3.0103;FS=0.000;MLEAC=2;MLEAF=1.00;MQ=43.70;MQRankSum=-0.377;QD=24.58;ReadPosRankSum=1.028;SOR=0.976	GT:AD:DP:GQ:PL	1/1:2,46:48:99:1208,123,0
3L	10059181	.	T	G	1195.77	.	AC=2;AF=1.00;AN=2;DP=46;ExcessHet=3.0103;FS=0.000;MLEAC=2;MLEAF=1.00;MQ=43.90;QD=25.99;SOR=0.976	GT:AD:DP:GQ:PL	1/1:0,46:46:99:1224,137,0
3L	10059264	.	A	G	1430.77	.	AC=2;AF=1.00;AN=2;DP=53;ExcessHet=3.0103;FS=0.000;MLEAC=2;MLEAF=1.00;MQ=43.78;QD=27.00;SOR=0.892	GT:AD:DP:GQ:PL	1/1:0,53:53:99:1459,159,0
3L	10067960	.	A	G	1279.77	.	AC=2;AF=1.00;AN=2;DP=52;ExcessHet=3.0103;FS=0.000;MLEAC=2;MLEAF=1.00;MQ=44.00;QD=26.12;SOR=0.733	GT:AD:DP:GQ:PL	1/1:0,49:49:99:1308,146,0
3L	10068441	.	C	CACAAA	1492.73	.	AC=2;AF=1.00;AN=2;DP=32;ExcessHet=3.0103;FS=0.000;MLEAC=2;MLEAF=1.00;MQ=43.57;QD=36.39;SOR=1.112	GT:AD:DP:GQ:PL	1/1:0,32:32:99:1530,102,0
3L	10068453	.	C	A	1396.77	.	AC=2;AF=1.00;AN=2;DP=31;ExcessHet=3.0103;FS=0.000;MLEAC=2;MLEAF=1.00;MQ=43.38;QD=33.47;SOR=1.214	GT:AD:DP:GQ:PL	1/1:0,31:31:96:1425,96,0
3L	10068536	.	G	A	1410.77	.	AC=2;AF=1.00;AN=2;DP=34;ExcessHet=3.0103;FS=0.000;MLEAC=2;MLEAF=1.00;MQ=43.05;QD=29.75;SOR=0.752	GT:AD:DP:GQ:PL	1/1:0,33:33:99:1439,102,0
3L	10068551	.	T	G	1408.77	.	AC=2;AF=1.00;AN=2;DP=32;ExcessHet=3.0103;FS=0.000;MLEAC=2;MLEAF=1.00;MQ=42.99;QD=34.12;SOR=1.214	GT:AD:DP:GQ:PL	1/1:0,31:31:96:1437,96,0
3L	10068560	.	G	T	1048.77	.	AC=2;AF=1.00;AN=2;DP=24;ExcessHet=3.0103;FS=0.000;MLEAC=2;MLEAF=1.00;MQ=42.74;QD=26.75;SOR=0.776	GT:AD:DP:GQ:PL	1/1:0,23:23:72:1077,72,0
3L	10068565	.	G	GTT	949.73	.	AC=2;AF=1.00;AN=2;DP=22;ExcessHet=3.0103;FS=0.000;MLEAC=2;MLEAF=1.00;MQ=42.62;QD=31.93;SOR=0.784	GT:AD:DP:GQ:PL	1/1:0,21:21:66:987,66,0
3L	10068621	.	A	G	753.77	.	AC=2;AF=1.00;AN=2;DP=29;ExcessHet=3.0103;FS=0.000;MLEAC=2;MLEAF=1.00;MQ=43.50;QD=26.92;SOR=1.179	GT:AD:DP:GQ:PL	1/1:0,28:28:84:782,84,0
3L	10068732	.	A	C	716.77	.	AC=2;AF=1.00;AN=2;DP=29;ExcessHet=3.0103;FS=0.000;MLEAC=2;MLEAF=1.00;MQ=42.98;QD=25.60;SOR=0.693	GT:AD:DP:GQ:PL	1/1:0,28:28:83:745,83,0
3L	10068743	.	T	TTTCCAGAAGGGGCAGTGGTAAGGGAATGGAAAGGGGAGGAGGGGGAAGCCGATGCATGGCTTCCGGTTTTTG	1918.73	.	AC=2;AF=1.00;AN=2;DP=31;ExcessHet=3.0103;FS=0.000;MLEAC=2;MLEAF=1.00;MQ=42.21;QD=27.31;SOR=0.826	GT:AD:DP:GQ:PL	1/1:0,30:30:99:1956,131,0
3L	10069119	.	C	T	1483.77	.	AC=2;AF=1.00;AN=2;DP=55;ExcessHet=3.0103;FS=0.000;MLEAC=2;MLEAF=1.00;MQ=43.91;QD=26.98;SOR=1.061	GT:AD:DP:GQ:PL	1/1:0,55:55:99:1512,164,0
3L	10069182	.	A	G	1371.77	.	AC=2;AF=1.00;AN=2;DP=51;ExcessHet=3.0103;FS=0.000;MLEAC=2;MLEAF=1.00;MQ=43.94;QD=26.90;SOR=0.994	GT:AD:DP:GQ:PL	1/1:0,51:51:99:1400,153,0
3L	10069232	.	C	G	1462.77	.	AC=2;AF=1.00;AN=2;DP=54;ExcessHet=3.0103;FS=0.000;MLEAC=2;MLEAF=1.00;MQ=44.00;QD=27.09;SOR=1.329	GT:AD:DP:GQ:PL	1/1:0,54:54:99:1491,162,0
3L	10069307	.	A	C	2522.77	.	AC=2;AF=1.00;AN=2;DP=57;ExcessHet=3.0103;FS=0.000;MLEAC=2;MLEAF=1.00;MQ=43.87;QD=32.05;SOR=1.140	GT:AD:DP:GQ:PL	1/1:0,57:57:99:2551,178,0
3L	10069318	.	C	G	2496.77	.	AC=2;AF=1.00;AN=2;DP=58;ExcessHet=3.0103;FS=0.000;MLEAC=2;MLEAF=1.00;MQ=43.87;QD=26.29;SOR=1.179	GT:AD:DP:GQ:PL	1/1:0,58:58:99:2525,175,0
3L	10069388	.	G	A	1780.77	.	AC=2;AF=1.00;AN=2;DP=66;ExcessHet=3.0103;FS=0.000;MLEAC=2;MLEAF=1.00;MQ=43.89;QD=27.40;SOR=0.723	GT:AD:DP:GQ:PL	1/1:0,65:65:99:1809,195,0
3L	10069460	.	C	T	1529.77	.	AC=2;AF=1.00;AN=2;DP=57;ExcessHet=3.0103;FS=0.000;MLEAC=2;MLEAF=1.00;MQ=43.97;QD=26.84;SOR=0.960	GT:AD:DP:GQ:PL	1/1:0,57:57:99:1558,171,0
3L	10069487	.	C	G	1483.77	.	AC=2;AF=1.00;AN=2;DP=55;ExcessHet=3.0103;FS=0.000;MLEAC=2;MLEAF=1.00;MQ=43.96;QD=26.98;SOR=1.159	GT:AD:DP:GQ:PL	1/1:0,55:55:99:1512,164,0
3L	10069521	.	T	C	1159.77	.	AC=2;AF=1.00;AN=2;DP=43;ExcessHet=3.0103;FS=0.000;MLEAC=2;MLEAF=1.00;MQ=43.95;QD=27.61;SOR=0.693	GT:AD:DP:GQ:PL	1/1:0,42:42:99:1188,126,0
3L	10069652	.	A	G	1517.77	.	AC=2;AF=1.00;AN=2;DP=57;ExcessHet=3.0103;FS=0.000;MLEAC=2;MLEAF=1.00;MQ=44.00;QD=26.63;SOR=0.877	GT:AD:DP:GQ:PL	1/1:0,57:57:99:1546,171,0
3L	10069688	.	C	T	2637.77	.	AC=2;AF=1.00;AN=2;DP=63;ExcessHet=3.0103;FS=0.000;MLEAC=2;MLEAF=1.00;MQ=43.97;QD=26.01;SOR=0.826	GT:AD:DP:GQ:PL	1/1:0,62:62:99:2666,186,0
3L	10069689	.	T	C	2637.77	.	AC=2;AF=1.00;AN=2;DP=63;ExcessHet=3.0103;FS=0.000;MLEAC=2;MLEAF=1.00;MQ=43.97;QD=31.20;SOR=0.826	GT:AD:DP:GQ:PL	1/1:0,62:62:99:2666,186,0
3L	10069716	.	C	T	1610.77	.	AC=2;AF=1.00;AN=2;DP=64;ExcessHet=3.0103;FS=0.000;MLEAC=2;MLEAF=1.00;MQ=43.97;QD=25.57;SOR=0.859	GT:AD:DP:GQ:PL	1/1:0,63:63:99:1639,185,0
3L	10070668	.	T	C	1347.77	.	AC=2;AF=1.00;AN=2;DP=52;ExcessHet=3.0103;FS=0.000;MLEAC=2;MLEAF=1.00;MQ=43.72;QD=25.92;SOR=1.036	GT:AD:DP:GQ:PL	1/1:0,52:52:99:1376,154,0
3L	10070879	.	G	GT	999.73	.	AC=2;AF=1.00;AN=2;DP=39;ExcessHet=3.0103;FS=0.000;MLEAC=2;MLEAF=1.00;MQ=44.00;QD=26.31;SOR=0.914	GT:AD:DP:GQ:PL	1/1:0,38:38:99:1037,117,0
3L	10070997	.	AT	A	1280.73	.	AC=2;AF=1.00;AN=2;DP=45;ExcessHet=3.0103;FS=0.000;MLEAC=2;MLEAF=1.00;MQ=43.96;QD=29.11;SOR=0.883	GT:AD:DP:GQ:PL	1/1:0,44:44:99:1318,132,0
3L	10071168	.	A	G	1791.77	.	AC=2;AF=1.00;AN=2;DP=43;ExcessHet=3.0103;FS=0.000;MLEAC=2;MLEAF=1.00;MQ=43.95;QD=26.63;SOR=0.941	GT:AD:DP:GQ:PL	1/1:0,43:43:99:1820,129,0
3L	10071175	.	T	A	1893.77	.	AC=2;AF=1.00;AN=2;DP=45;ExcessHet=3.0103;FS=0.000;MLEAC=2;MLEAF=1.00;MQ=44.00;QD=32.74;SOR=0.829	GT:AD:DP:GQ:PL	1/1:0,45:45:99:1922,135,0
3L	10071282	.	A	G	1315.77	.	AC=2;AF=1.00;AN=2;DP=50;ExcessHet=3.0103;FS=0.000;MLEAC=2;MLEAF=1.00;MQ=43.92;QD=26.32;SOR=1.051	GT:AD:DP:GQ:PL	1/1:0,50:50:99:1344,149,0
3L	10071573	.	C	G	1251.77	.	AC=2;AF=1.00;AN=2;DP=47;ExcessHet=3.0103;FS=0.000;MLEAC=2;MLEAF=1.00;MQ=43.94;QD=26.63;SOR=1.022	GT:AD:DP:GQ:PL	1/1:0,47:47:99:1280,141,0
3L	10074405	.	A	C	2415.77	.	AC=2;AF=1.00;AN=2;BaseQRankSum=1.305;ClippingRankSum=0.000;DP=59;ExcessHet=3.0103;FS=0.000;MLEAC=2;MLEAF=1.00;MQ=44.00;MQRankSum=0.000;QD=27.20;ReadPosRankSum=0.852;SOR=0.251	GT:AD:DP:GQ:PL	1/1:1,58:59:99:2444,170,0
3L	10074408	.	CAA	C	2355.73	.	AC=2;AF=1.00;AN=2;BaseQRankSum=1.523;ClippingRankSum=0.000;DP=57;ExcessHet=3.0103;FS=0.000;MLEAC=2;MLEAF=1.00;MQ=44.00;MQRankSum=0.000;QD=34.66;ReadPosRankSum=0.971;SOR=0.286	GT:AD:DP:GQ:PL	1/1:1,56:57:99:2393,170,0
3L	10074866	.	T	G	180.77	.	AC=2;AF=1.00;AN=2;DP=10;ExcessHet=3.0103;FS=0.000;MLEAC=2;MLEAF=1.00;MQ=42.18;QD=18.08;SOR=3.258	GT:AD:DP:GQ:PL	1/1:0,10:10:29:209,29,0
3L	10074949	.	G	C	832.77	.	AC=2;AF=1.00;AN=2;DP=33;ExcessHet=3.0103;FS=0.000;MLEAC=2;MLEAF=1.00;MQ=43.65;QD=25.24;SOR=1.179	GT:AD:DP:GQ:PL	1/1:0,33:33:98:861,98,0
3L	10075033	.	C	T	1315.77	.	AC=2;AF=1.00;AN=2;DP=49;ExcessHet=3.0103;FS=0.000;MLEAC=2;MLEAF=1.00;MQ=43.92;QD=26.85;SOR=1.911	GT:AD:DP:GQ:PL	1/1:0,49:49:99:1344,147,0
3L	10075065	.	A	G	2259.77	.	AC=2;AF=1.00;AN=2;DP=56;ExcessHet=3.0103;FS=0.000;MLEAC=2;MLEAF=1.00;MQ=43.84;QD=31.41;SOR=1.651	GT:AD:DP:GQ:PL	1/1:0,56:56:99:2288,170,0
3L	10075084	.	T	C	2134.77	.	AC=2;AF=1.00;AN=2;DP=53;ExcessHet=3.0103;FS=0.000;MLEAC=2;MLEAF=1.00;MQ=43.83;QD=26.87;SOR=1.402	GT:AD:DP:GQ:PL	1/1:0,53:53:99:2163,158,0
3L	10075183	.	G	GA	1123.73	.	AC=2;AF=1.00;AN=2;DP=54;ExcessHet=3.0103;FS=0.000;MLEAC=2;MLEAF=1.00;MQ=43.78;QD=21.20;SOR=0.981	GT:AD:DP:GQ:PL	1/1:0,53:53:99:1161,160,0
3L	10075243	.	A	C	2465.77	.	AC=2;AF=1.00;AN=2;DP=57;ExcessHet=3.0103;FS=0.000;MLEAC=2;MLEAF=1.00;MQ=43.85;QD=28.03;SOR=0.960	GT:AD:DP:GQ:PL	1/1:0,57:57:99:2494,172,0
3L	10075259	.	T	C	2446.77	.	AC=2;AF=1.00;AN=2;DP=55;ExcessHet=3.0103;FS=0.000;MLEAC=2;MLEAF=1.00;MQ=43.84;QD=26.48;SOR=1.061	GT:AD:DP:GQ:PL	1/1:0,55:55:99:2475,166,0
3L	10075267	.	C	A	2491.77	.	AC=2;AF=1.00;AN=2;DP=55;ExcessHet=3.0103;FS=0.000;MLEAC=2;MLEAF=1.00;MQ=43.84;QD=28.52;SOR=1.159	GT:AD:DP:GQ:PL	1/1:0,55:55:99:2520,169,0
3L	10075268	.	A	T	2536.77	.	AC=2;AF=1.00;AN=2;DP=55;ExcessHet=3.0103;FS=0.000;MLEAC=2;MLEAF=1.00;MQ=43.84;QD=27.43;SOR=1.159	GT:AD:DP:GQ:PL	1/1:0,55:55:99:2565,172,0
3L	10075279	.	C	T	2414.77	.	AC=2;AF=1.00;AN=2;DP=52;ExcessHet=3.0103;FS=0.000;MLEAC=2;MLEAF=1.00;MQ=43.89;QD=33.84;SOR=0.941	GT:AD:DP:GQ:PL	1/1:0,52:52:99:2443,166,0
3L	10075280	.	A	G	2414.77	.	AC=2;AF=1.00;AN=2;DP=52;ExcessHet=3.0103;FS=0.000;MLEAC=2;MLEAF=1.00;MQ=43.92;QD=29.23;SOR=0.941	GT:AD:DP:GQ:PL	1/1:0,52:52:99:2443,166,0
3L	10075292	.	C	G	2313.77	.	AC=2;AF=1.00;AN=2;DP=52;ExcessHet=3.0103;FS=0.000;MLEAC=2;MLEAF=1.00;MQ=43.92;QD=26.11;SOR=1.036	GT:AD:DP:GQ:PL	1/1:0,52:52:99:2342,163,0
3L	10075322	.	C	T	1291.77	.	AC=2;AF=1.00;AN=2;DP=47;ExcessHet=3.0103;FS=0.000;MLEAC=2;MLEAF=1.00;MQ=43.96;QD=27.48;SOR=1.132	GT:AD:DP:GQ:PL	1/1:0,47:47:99:1320,141,0
3L	10075693	.	A	G	1348.77	.	AC=2;AF=1.00;AN=2;DP=52;ExcessHet=3.0103;FS=0.000;MLEAC=2;MLEAF=1.00;MQ=43.68;QD=26.45;SOR=1.314	GT:AD:DP:GQ:PL	1/1:0,51:51:99:1377,152,0
3L	10075999	.	A	AGCAGGC	2200.73	.	AC=2;AF=1.00;AN=2;DP=49;ExcessHet=3.0103;FS=0.000;MLEAC=2;MLEAF=1.00;MQ=43.94;QD=32.86;SOR=0.909	GT:AD:DP:GQ:PL	1/1:0,49:49:99:2238,150,0
3L	10076000	.	T	TTTGGC	2200.73	.	AC=2;AF=1.00;AN=2;DP=50;ExcessHet=3.0103;FS=0.000;MLEAC=2;MLEAF=1.00;MQ=43.94;QD=31.15;SOR=0.859	GT:AD:DP:GQ:PL	1/1:0,50:50:99:2238,150,0
3L	10076001	.	A	C	2209.77	.	AC=2;AF=1.00;AN=2;DP=50;ExcessHet=3.0103;FS=0.000;MLEAC=2;MLEAF=1.00;MQ=43.94;QD=33.23;SOR=0.859	GT:AD:DP:GQ:PL	1/1:0,50:50:99:2238,150,0
3L	10076057	.	C	T	1399.77	.	AC=2;AF=1.00;AN=2;DP=54;ExcessHet=3.0103;FS=0.000;MLEAC=2;MLEAF=1.00;MQ=43.86;QD=26.41;SOR=0.730	GT:AD:DP:GQ:PL	1/1:0,53:53:99:1428,158,0
3L	10076204	.	C	G	1717.77	.	AC=2;AF=1.00;AN=2;DP=63;ExcessHet=3.0103;FS=0.000;MLEAC=2;MLEAF=1.00;MQ=43.97;QD=27.27;SOR=1.270	GT:AD:DP:GQ:PL	1/1:0,63:63:99:1746,188,0
3L	10076346	.	G	A	1401.77	.	AC=2;AF=1.00;AN=2;DP=53;ExcessHet=3.0103;FS=0.000;MLEAC=2;MLEAF=1.00;MQ=44.00;QD=26.96;SOR=1.036	GT:AD:DP:GQ:PL	1/1:0,52:52:99:1430,156,0
3L	10076465	.	G	T	1615.77	.	AC=2;AF=1.00;AN=2;DP=58;ExcessHet=3.0103;FS=0.000;MLEAC=2;MLEAF=1.00;MQ=43.97;QD=27.86;SOR=1.382	GT:AD:DP:GQ:PL	1/1:0,58:58:99:1644,174,0
3L	10076518	.	C	G	1555.77	.	AC=2;AF=1.00;AN=2;DP=59;ExcessHet=3.0103;FS=0.000;MLEAC=2;MLEAF=1.00;MQ=43.97;QD=26.37;SOR=1.034	GT:AD:DP:GQ:PL	1/1:0,59:59:99:1584,176,0
3L	10076547	.	G	T	2536.77	.	AC=2;AF=1.00;AN=2;DP=56;ExcessHet=3.0103;FS=0.000;MLEAC=2;MLEAF=1.00;MQ=43.97;QD=32.68;SOR=0.765	GT:AD:DP:GQ:PL	1/1:0,56:56:99:2565,172,0
3L	10076548	.	G	C	2536.77	.	AC=2;AF=1.00;AN=2;DP=56;ExcessHet=3.0103;FS=0.000;MLEAC=2;MLEAF=1.00;MQ=43.97;QD=30.98;SOR=0.765	GT:AD:DP:GQ:PL	1/1:0,56:56:99:2565,172,0
3L	10076565	.	A	G	2806.77	.	AC=2;AF=1.00;AN=2;DP=61;ExcessHet=3.0103;FS=0.000;MLEAC=2;MLEAF=1.00;MQ=43.97;QD=27.95;SOR=0.725	GT:AD:DP:GQ:PL	1/1:0,61:61:99:2835,190,0
3L	10076579	.	T	A	2578.77	.	AC=2;AF=1.00;AN=2;DP=58;ExcessHet=3.0103;FS=0.000;MLEAC=2;MLEAF=1.00;MQ=43.97;QD=27.19;SOR=0.914	GT:AD:DP:GQ:PL	1/1:0,58:58:99:2607,178,0
3L	10076633	.	A	T	1579.77	.	AC=2;AF=1.00;AN=2;DP=60;ExcessHet=3.0103;FS=0.000;MLEAC=2;MLEAF=1.00;MQ=43.97;QD=26.78;SOR=0.950	GT:AD:DP:GQ:PL	1/1:0,59:59:99:1608,176,0
3L	10076686	.	G	A	2024.77	.	AC=2;AF=1.00;AN=2;DP=75;ExcessHet=3.0103;FS=0.000;MLEAC=2;MLEAF=1.00;MQ=43.95;QD=27.36;SOR=0.927	GT:AD:DP:GQ:PL	1/1:0,74:74:99:2053,222,0
3L	10076751	.	A	T	1942.77	.	AC=2;AF=1.00;AN=2;DP=74;ExcessHet=3.0103;FS=0.000;MLEAC=2;MLEAF=1.00;MQ=43.91;QD=26.61;SOR=0.963	GT:AD:DP:GQ:PL	1/1:0,73:73:99:1971,218,0
3L	10076807	.	T	A	1502.77	.	AC=2;AF=1.00;AN=2;DP=54;ExcessHet=3.0103;FS=0.000;MLEAC=2;MLEAF=1.00;MQ=43.87;QD=27.83;SOR=1.022	GT:AD:DP:GQ:PL	1/1:0,54:54:99:1531,162,0
3L	10077056	.	TGGCA	T	2097.73	.	AC=2;AF=1.00;AN=2;DP=51;ExcessHet=3.0103;FS=0.000;MLEAC=2;MLEAF=1.00;MQ=43.78;QD=25.87;SOR=1.179	GT:AD:DP:GQ:PL	1/1:0,48:48:99:2135,145,0
3L	10077183	.	T	G	1550.77	.	AC=2;AF=1.00;AN=2;DP=57;ExcessHet=3.0103;FS=0.000;MLEAC=2;MLEAF=1.00;MQ=43.93;QD=27.21;SOR=1.238	GT:AD:DP:GQ:PL	1/1:0,57:57:99:1579,171,0
3L	10077329	.	A	C	1456.77	.	AC=2;AF=1.00;AN=2;DP=54;ExcessHet=3.0103;FS=0.000;MLEAC=2;MLEAF=1.00;MQ=44.00;QD=26.98;SOR=0.931	GT:AD:DP:GQ:PL	1/1:0,54:54:99:1485,162,0
3L	10077468	.	C	A	1863.77	.	AC=2;AF=1.00;AN=2;DP=69;ExcessHet=3.0103;FS=0.000;MLEAC=2;MLEAF=1.00;MQ=43.59;QD=27.01;SOR=0.844	GT:AD:DP:GQ:PL	1/1:0,69:69:99:1892,206,0
3L	10077699	.	T	A	1596.77	.	AC=2;AF=1.00;AN=2;DP=60;ExcessHet=3.0103;FS=0.000;MLEAC=2;MLEAF=1.00;MQ=43.97;QD=26.61;SOR=1.071	GT:AD:DP:GQ:PL	1/1:0,60:60:99:1625,179,0
3L	10077733	.	T	C	1417.77	.	AC=2;AF=1.00;AN=2;DP=57;ExcessHet=3.0103;FS=0.000;MLEAC=2;MLEAF=1.00;MQ=43.93;QD=25.32;SOR=1.009	GT:AD:DP:GQ:PL	1/1:0,56:56:99:1446,166,0
3L	10077812	.	C	A	1928.77	.	AC=2;AF=1.00;AN=2;BaseQRankSum=1.782;ClippingRankSum=0.000;DP=73;ExcessHet=3.0103;FS=3.070;MLEAC=2;MLEAF=1.00;MQ=43.97;MQRankSum=0.000;QD=26.42;ReadPosRankSum=-0.654;SOR=0.311	GT:AD:DP:GQ:PL	1/1:1,72:73:99:1957,208,0
3L	10077839	.	C	T	3103.77	.	AC=2;AF=1.00;AN=2;DP=73;ExcessHet=3.0103;FS=0.000;MLEAC=2;MLEAF=1.00;MQ=43.97;QD=29.07;SOR=1.032	GT:AD:DP:GQ:PL	1/1:0,73:73:99:3132,223,0
3L	10077864	.	C	T	3059.77	.	AC=2;AF=1.00;AN=2;DP=68;ExcessHet=3.0103;FS=0.000;MLEAC=2;MLEAF=1.00;MQ=43.97;QD=24.03;SOR=0.880	GT:AD:DP:GQ:PL	1/1:0,68:68:99:3088,208,0
3L	10077887	.	A	T	2841.77	.	AC=2;AF=1.00;AN=2;DP=63;ExcessHet=3.0103;FS=0.000;MLEAC=2;MLEAF=1.00;MQ=44.00;QD=31.00;SOR=0.933	GT:AD:DP:GQ:PL	1/1:0,63:63:99:2870,193,0
3L	10077892	.	G	A	2841.77	.	AC=2;AF=1.00;AN=2;DP=63;ExcessHet=3.0103;FS=0.000;MLEAC=2;MLEAF=1.00;MQ=44.00;QD=34.65;SOR=0.933	GT:AD:DP:GQ:PL	1/1:0,63:63:99:2870,193,0
3L	10077894	.	A	G	2796.77	.	AC=2;AF=1.00;AN=2;DP=63;ExcessHet=3.0103;FS=0.000;MLEAC=2;MLEAF=1.00;MQ=44.00;QD=31.00;SOR=0.933	GT:AD:DP:GQ:PL	1/1:0,63:63:99:2825,190,0
3L	10077953	.	A	C	1734.77	.	AC=2;AF=1.00;AN=2;DP=63;ExcessHet=3.0103;FS=0.000;MLEAC=2;MLEAF=1.00;MQ=43.97;QD=27.54;SOR=0.724	GT:AD:DP:GQ:PL	1/1:0,63:63:99:1763,189,0
3L	10078222	.	C	T	1446.77	.	AC=2;AF=1.00;AN=2;DP=53;ExcessHet=3.0103;FS=0.000;MLEAC=2;MLEAF=1.00;MQ=43.83;QD=27.30;SOR=1.077	GT:AD:DP:GQ:PL	1/1:0,53:53:99:1475,159,0
3L	10078319	.	T	G	2067.77	.	AC=2;AF=1.00;AN=2;DP=47;ExcessHet=3.0103;FS=0.000;MLEAC=2;MLEAF=1.00;MQ=43.65;QD=30.40;SOR=1.659	GT:AD:DP:GQ:PL	1/1:0,47:47:99:2096,141,0
3L	10078320	.	T	A	2067.77	.	AC=2;AF=1.00;AN=2;DP=47;ExcessHet=3.0103;FS=0.000;MLEAC=2;MLEAF=1.00;MQ=43.65;QD=30.87;SOR=1.659	GT:AD:DP:GQ:PL	1/1:0,47:47:99:2096,141,0
3L	10078340	.	A	C	2018.77	.	AC=2;AF=1.00;AN=2;DP=46;ExcessHet=3.0103;FS=0.000;MLEAC=2;MLEAF=1.00;MQ=43.64;QD=32.13;SOR=1.765	GT:AD:DP:GQ:PL	1/1:0,46:46:99:2047,141,0
3L	10078374	.	C	T	1156.77	.	AC=2;AF=1.00;AN=2;DP=42;ExcessHet=3.0103;FS=0.000;MLEAC=2;MLEAF=1.00;MQ=43.47;QD=27.54;SOR=1.556	GT:AD:DP:GQ:PL	1/1:0,42:42:99:1185,126,0
3L	10078484	.	C	T	1233.77	.	AC=2;AF=1.00;AN=2;DP=48;ExcessHet=3.0103;FS=0.000;MLEAC=2;MLEAF=1.00;MQ=43.53;QD=26.25;SOR=1.132	GT:AD:DP:GQ:PL	1/1:0,47:47:99:1262,140,0
3L	10078623	.	G	A	2602.77	.	AC=2;AF=1.00;AN=2;DP=60;ExcessHet=3.0103;FS=0.000;MLEAC=2;MLEAF=1.00;MQ=40.85;QD=35.23;SOR=1.571	GT:AD:DP:GQ:PL	1/1:0,60:60:99:2631,180,0
3L	10078628	.	G	C	2818.77	.	AC=2;AF=1.00;AN=2;DP=61;ExcessHet=3.0103;FS=0.000;MLEAC=2;MLEAF=1.00;MQ=40.62;QD=29.85;SOR=1.727	GT:AD:DP:GQ:PL	1/1:0,61:61:99:2847,193,0
3L	10078634	.	C	A	2671.77	.	AC=2;AF=1.00;AN=2;DP=59;ExcessHet=3.0103;FS=0.000;MLEAC=2;MLEAF=1.00;MQ=40.36;QD=28.65;SOR=1.649	GT:AD:DP:GQ:PL	1/1:0,59:59:99:2700,181,0
3L	10078647	.	T	A	2941.77	.	AC=2;AF=1.00;AN=2;DP=63;ExcessHet=3.0103;FS=0.000;MLEAC=2;MLEAF=1.00;MQ=40.32;QD=28.85;SOR=1.685	GT:AD:DP:GQ:PL	1/1:0,63:63:99:2970,199,0
3L	10078648	.	G	C	2941.77	.	AC=2;AF=1.00;AN=2;DP=64;ExcessHet=3.0103;FS=0.000;MLEAC=2;MLEAF=1.00;MQ=40.35;QD=28.48;SOR=1.609	GT:AD:DP:GQ:PL	1/1:0,64:64:99:2970,199,0
3L	10078656	.	T	C	2761.77	.	AC=2;AF=1.00;AN=2;DP=61;ExcessHet=3.0103;FS=0.000;MLEAC=2;MLEAF=1.00;MQ=40.07;QD=30.98;SOR=1.609	GT:AD:DP:GQ:PL	1/1:0,61:61:99:2790,187,0
3L	10078659	.	C	A	2761.77	.	AC=2;AF=1.00;AN=2;DP=61;ExcessHet=3.0103;FS=0.000;MLEAC=2;MLEAF=1.00;MQ=40.06;QD=26.62;SOR=1.609	GT:AD:DP:GQ:PL	1/1:0,61:61:99:2790,187,0
3L	10078665	.	T	A	2761.77	.	AC=2;AF=1.00;AN=2;DP=61;ExcessHet=3.0103;FS=0.000;MLEAC=2;MLEAF=1.00;MQ=40.09;QD=25.66;SOR=1.498	GT:AD:DP:GQ:PL	1/1:0,61:61:99:2790,187,0
3L	10078670	.	A	AT	2707.73	.	AC=2;AF=1.00;AN=2;DP=61;ExcessHet=3.0103;FS=0.000;MLEAC=2;MLEAF=1.00;MQ=40.09;QD=35.11;SOR=1.498	GT:AD:DP:GQ:PL	1/1:0,61:61:99:2745,184,0
3L	10078676	.	A	ATGTGCTTATTTATC	3247.73	.	AC=2;AF=1.00;AN=2;DP=62;ExcessHet=3.0103;FS=0.000;MLEAC=2;MLEAF=1.00;MQ=39.92;QD=28.77;SOR=1.430	GT:AD:DP:GQ:PL	1/1:0,62:62:99:3285,220,0
3L	10078691	.	T	C	2728.77	.	AC=2;AF=1.00;AN=2;DP=62;ExcessHet=3.0103;FS=0.000;MLEAC=2;MLEAF=1.00;MQ=40.36;QD=34.15;SOR=0.976	GT:AD:DP:GQ:PL	1/1:0,62:62:99:2757,187,0
3L	10078705	.	T	G	2604.77	.	AC=2;AF=1.00;AN=2;DP=60;ExcessHet=3.0103;FS=0.000;MLEAC=2;MLEAF=1.00;MQ=40.80;QD=32.24;SOR=0.986	GT:AD:DP:GQ:PL	1/1:0,60:60:99:2633,183,0
3L	10078745	.	A	C	1740.77	.	AC=2;AF=1.00;AN=2;DP=66;ExcessHet=3.0103;FS=0.000;MLEAC=2;MLEAF=1.00;MQ=41.67;QD=26.38;SOR=0.754	GT:AD:DP:GQ:PL	1/1:0,66:66:99:1769,196,0
3L	10078794	.	C	A	1773.77	.	AC=2;AF=1.00;AN=2;BaseQRankSum=1.638;ClippingRankSum=0.000;DP=72;ExcessHet=3.0103;FS=0.000;MLEAC=2;MLEAF=1.00;MQ=41.99;MQRankSum=-1.133;QD=24.64;ReadPosRankSum=-0.599;SOR=0.313	GT:AD:DP:GQ:PL	1/1:1,71:72:99:1802,201,0
3L	10078823	.	C	A	3103.77	.	AC=2;AF=1.00;AN=2;DP=70;ExcessHet=3.0103;FS=0.000;MLEAC=2;MLEAF=1.00;MQ=41.57;QD=34.45;SOR=1.163	GT:AD:DP:GQ:PL	1/1:0,70:70:99:3132,217,0
3L	10078833	.	G	A	3126.77	.	AC=2;AF=1.00;AN=2;DP=68;ExcessHet=3.0103;FS=0.000;MLEAC=2;MLEAF=1.00;MQ=41.20;QD=37.11;SOR=1.179	GT:AD:DP:GQ:PL	1/1:0,68:68:99:3155,214,0
3L	10078835	.	C	T	3069.77	.	AC=2;AF=1.00;AN=2;DP=68;ExcessHet=3.0103;FS=0.000;MLEAC=2;MLEAF=1.00;MQ=41.21;QD=30.82;SOR=1.179	GT:AD:DP:GQ:PL	1/1:0,68:68:99:3098,208,0
3L	10078837	.	A	T	3024.77	.	AC=2;AF=1.00;AN=2;DP=66;ExcessHet=3.0103;FS=0.000;MLEAC=2;MLEAF=1.00;MQ=41.19;QD=32.83;SOR=1.112	GT:AD:DP:GQ:PL	1/1:0,66:66:99:3053,205,0
3L	10078853	.	T	G	3012.77	.	AC=2;AF=1.00;AN=2;DP=71;ExcessHet=3.0103;FS=0.000;MLEAC=2;MLEAF=1.00;MQ=41.13;QD=33.16;SOR=1.042	GT:AD:DP:GQ:PL	1/1:0,71:71:99:3041,214,0
3L	10078861	.	A	T	3035.77	.	AC=2;AF=1.00;AN=2;DP=69;ExcessHet=3.0103;FS=0.000;MLEAC=2;MLEAF=1.00;MQ=41.08;QD=27.92;SOR=0.980	GT:AD:DP:GQ:PL	1/1:0,69:69:99:3064,214,0
3L	10078886	.	T	C	1822.77	.	AC=2;AF=1.00;AN=2;DP=69;ExcessHet=3.0103;FS=0.000;MLEAC=2;MLEAF=1.00;MQ=41.09;QD=26.42;SOR=1.054	GT:AD:DP:GQ:PL	1/1:0,69:69:99:1851,207,0
3L	10078918	.	C	T	3056.77	.	AC=2;AF=1.00;AN=2;DP=69;ExcessHet=3.0103;FS=0.000;MLEAC=2;MLEAF=1.00;MQ=41.23;QD=28.70;SOR=1.131	GT:AD:DP:GQ:PL	1/1:0,69:69:99:3085,208,0
3L	10078921	.	C	G	3134.77	.	AC=2;AF=1.00;AN=2;DP=71;ExcessHet=3.0103;FS=0.000;MLEAC=2;MLEAF=1.00;MQ=41.31;QD=28.94;SOR=1.117	GT:AD:DP:GQ:PL	1/1:0,71:71:99:3163,214,0
3L	10078938	.	T	G	3016.77	.	AC=2;AF=1.00;AN=2;DP=68;ExcessHet=3.0103;FS=0.000;MLEAC=2;MLEAF=1.00;MQ=41.79;QD=32.08;SOR=0.880	GT:AD:DP:GQ:PL	1/1:0,68:68:99:3045,210,0
3L	10078940	.	C	T	3016.77	.	AC=2;AF=1.00;AN=2;DP=69;ExcessHet=3.0103;FS=0.000;MLEAC=2;MLEAF=1.00;MQ=41.94;QD=31.03;SOR=0.781	GT:AD:DP:GQ:PL	1/1:0,69:69:99:3045,210,0
3L	10078953	.	C	T	1730.77	.	AC=2;AF=1.00;AN=2;DP=65;ExcessHet=3.0103;FS=0.000;MLEAC=2;MLEAF=1.00;MQ=42.18;QD=26.63;SOR=0.787	GT:AD:DP:GQ:PL	1/1:0,65:65:99:1759,195,0
3L	10078995	.	T	C	1594.77	.	AC=2;AF=1.00;AN=2;DP=61;ExcessHet=3.0103;FS=0.000;MLEAC=2;MLEAF=1.00;MQ=42.56;QD=26.14;SOR=0.793	GT:AD:DP:GQ:PL	1/1:0,61:61:99:1623,182,0
3L	10079076	.	C	A	2303.77	.	AC=2;AF=1.00;AN=2;DP=53;ExcessHet=3.0103;FS=0.000;MLEAC=2;MLEAF=1.00;MQ=42.73;QD=32.91;SOR=1.077	GT:AD:DP:GQ:PL	1/1:0,53:53:99:2332,163,0
3L	10079084	.	T	TA	2309.73	.	AC=2;AF=1.00;AN=2;DP=51;ExcessHet=3.0103;FS=0.000;MLEAC=2;MLEAF=1.00;MQ=42.64;QD=29.37;SOR=1.201	GT:AD:DP:GQ:PL	1/1:0,51:51:99:2347,160,0
3L	10079095	.	C	A	2311.77	.	AC=2;AF=1.00;AN=2;DP=52;ExcessHet=3.0103;FS=0.000;MLEAC=2;MLEAF=1.00;MQ=42.67;QD=24.60;SOR=1.609	GT:AD:DP:GQ:PL	1/1:0,52:52:99:2340,157,0
3L	10079096	.	T	TG	2302.73	.	AC=2;AF=1.00;AN=2;DP=51;ExcessHet=3.0103;FS=0.000;MLEAC=2;MLEAF=1.00;MQ=42.64;QD=32.76;SOR=1.565	GT:AD:DP:GQ:PL	1/1:0,51:51:99:2340,157,0
3L	10079103	.	C	T	2311.77	.	AC=2;AF=1.00;AN=2;DP=51;ExcessHet=3.0103;FS=0.000;MLEAC=2;MLEAF=1.00;MQ=42.64;QD=32.89;SOR=1.702	GT:AD:DP:GQ:PL	1/1:0,51:51:99:2340,157,0
3L	10079118	.	T	A	2446.77	.	AC=2;AF=1.00;AN=2;DP=54;ExcessHet=3.0103;FS=0.000;MLEAC=2;MLEAF=1.00;MQ=42.79;QD=26.31;SOR=1.567	GT:AD:DP:GQ:PL	1/1:0,54:54:99:2475,166,0
3L	10079126	.	A	G	2414.77	.	AC=2;AF=1.00;AN=2;DP=53;ExcessHet=3.0103;FS=0.000;MLEAC=2;MLEAF=1.00;MQ=42.99;QD=29.24;SOR=1.524	GT:AD:DP:GQ:PL	1/1:0,53:53:99:2443,166,0
3L	10079178	.	C	G	1202.77	.	AC=2;AF=1.00;AN=2;DP=44;ExcessHet=3.0103;FS=0.000;MLEAC=2;MLEAF=1.00;MQ=43.44;QD=27.34;SOR=1.364	GT:AD:DP:GQ:PL	1/1:0,44:44:99:1231,132,0
3L	10079436	.	T	C	904.77	.	AC=2;AF=1.00;AN=2;DP=35;ExcessHet=3.0103;FS=0.000;MLEAC=2;MLEAF=1.00;MQ=43.94;QD=25.85;SOR=0.749	GT:AD:DP:GQ:PL	1/1:0,35:35:99:933,104,0
3L	10079494	.	A	T	947.77	.	AC=2;AF=1.00;AN=2;DP=35;ExcessHet=3.0103;FS=0.000;MLEAC=2;MLEAF=1.00;MQ=43.94;QD=27.08;SOR=0.749	GT:AD:DP:GQ:PL	1/1:0,35:35:99:976,105,0
3L	10079570	.	G	GC	1857.73	.	AC=2;AF=1.00;AN=2;DP=41;ExcessHet=3.0103;FS=0.000;MLEAC=2;MLEAF=1.00;MQ=44.00;QD=28.52;SOR=0.741	GT:AD:DP:GQ:PL	1/1:0,41:41:99:1895,129,0
3L	10079571	.	G	A	1895.77	.	AC=2;AF=1.00;AN=2;DP=40;ExcessHet=3.0103;FS=0.000;MLEAC=2;MLEAF=1.00;MQ=44.00;QD=28.90;SOR=0.793	GT:AD:DP:GQ:PL	1/1:0,40:40:99:1924,132,0
3L	10079574	.	G	A	1892.77	.	AC=2;AF=1.00;AN=2;DP=43;ExcessHet=3.0103;FS=0.000;MLEAC=2;MLEAF=1.00;MQ=44.00;QD=32.92;SOR=0.739	GT:AD:DP:GQ:PL	1/1:0,43:43:99:1921,132,0
3L	10079849	.	ATT	A	1802.73	.	AC=2;AF=1.00;AN=2;DP=58;ExcessHet=3.0103;FS=0.000;MLEAC=2;MLEAF=1.00;MQ=44.00;QD=31.08;SOR=0.836	GT:AD:DP:GQ:PL	1/1:0,58:58:99:1840,174,0
3L	10079906	.	T	A	2009.77	.	AC=2;AF=1.00;AN=2;DP=75;ExcessHet=3.0103;FS=0.000;MLEAC=2;MLEAF=1.00;MQ=44.00;QD=26.80;SOR=0.955	GT:AD:DP:GQ:PL	1/1:0,75:75:99:2038,224,0
3L	10079930	.	TG	T	1222.73	.	AC=2;AF=1.00;AN=2;BaseQRankSum=-1.578;ClippingRankSum=0.000;DP=61;ExcessHet=3.0103;FS=0.000;MLEAC=2;MLEAF=1.00;MQ=44.00;MQRankSum=0.000;QD=20.72;ReadPosRankSum=-1.106;SOR=0.960	GT:AD:DP:GQ:PL	1/1:2,57:59:99:1260,130,0
3L	10080019	.	A	G	1341.77	.	AC=2;AF=1.00;AN=2;DP=50;ExcessHet=3.0103;FS=0.000;MLEAC=2;MLEAF=1.00;MQ=44.00;QD=26.84;SOR=0.859	GT:AD:DP:GQ:PL	1/1:0,50:50:99:1370,150,0
3L	10080467	.	TATATATATATATAAATAA	T	2027.73	.	AC=2;AF=1.00;AN=2;DP=53;ExcessHet=3.0103;FS=0.000;MLEAC=2;MLEAF=1.00;MQ=43.35;QD=27.87;SOR=0.976	GT:AD:DP:GQ:PL	1/1:0,46:46:99:2065,140,0
3L	10080696	.	G	A	1504.77	.	AC=2;AF=1.00;AN=2;DP=55;ExcessHet=3.0103;FS=0.000;MLEAC=2;MLEAF=1.00;MQ=43.38;QD=27.36;SOR=0.970	GT:AD:DP:GQ:PL	1/1:0,55:55:99:1533,165,0
3L	10080885	.	T	C	2557.77	.	AC=2;AF=1.00;AN=2;DP=59;ExcessHet=3.0103;FS=0.000;MLEAC=2;MLEAF=1.00;MQ=44.00;QD=32.41;SOR=0.836	GT:AD:DP:GQ:PL	1/1:0,58:58:99:2586,178,0
3L	10080893	.	A	G	2693.77	.	AC=2;AF=1.00;AN=2;DP=63;ExcessHet=3.0103;FS=0.000;MLEAC=2;MLEAF=1.00;MQ=44.00;QD=29.95;SOR=0.899	GT:AD:DP:GQ:PL	1/1:0,62:62:99:2722,190,0
3L	10081159	.	T	A	1284.77	.	AC=2;AF=1.00;AN=2;DP=48;ExcessHet=3.0103;FS=0.000;MLEAC=2;MLEAF=1.00;MQ=43.75;QD=26.77;SOR=0.776	GT:AD:DP:GQ:PL	1/1:0,48:48:99:1313,143,0
3L	10081170	.	C	G	1394.77	.	AC=2;AF=1.00;AN=2;DP=53;ExcessHet=3.0103;FS=0.000;MLEAC=2;MLEAF=1.00;MQ=43.74;QD=26.32;SOR=0.730	GT:AD:DP:GQ:PL	1/1:0,53:53:99:1423,158,0
3L	10081239	.	A	G	1546.77	.	AC=2;AF=1.00;AN=2;DP=61;ExcessHet=3.0103;FS=0.000;MLEAC=2;MLEAF=1.00;MQ=43.04;QD=25.36;SOR=1.107	GT:AD:DP:GQ:PL	1/1:0,61:61:99:1575,181,0
3L	10081260	.	AATAGTAGAAATACGAT	A	2558.73	.	AC=2;AF=1.00;AN=2;DP=58;ExcessHet=3.0103;FS=0.000;MLEAC=2;MLEAF=1.00;MQ=42.93;QD=28.99;SOR=1.179	GT:AD:DP:GQ:PL	1/1:0,58:58:99:2596,175,0
3L	10081329	.	C	T	2640.77	.	AC=2;AF=1.00;AN=2;DP=61;ExcessHet=3.0103;FS=0.000;MLEAC=2;MLEAF=1.00;MQ=43.11;QD=31.93;SOR=1.071	GT:AD:DP:GQ:PL	1/1:0,60:60:99:2669,181,0
3L	10081336	.	G	A	2566.77	.	AC=2;AF=1.00;AN=2;DP=59;ExcessHet=3.0103;FS=0.000;MLEAC=2;MLEAF=1.00;MQ=43.08;QD=31.11;SOR=1.085	GT:AD:DP:GQ:PL	1/1:0,58:58:99:2595,175,0
3L	10081374	.	T	TA	1842.73	.	AC=2;AF=1.00;AN=2;DP=58;ExcessHet=3.0103;FS=0.000;MLEAC=2;MLEAF=1.00;MQ=43.18;QD=33.50;SOR=0.729	GT:AD:DP:GQ:PL	1/1:0,55:55:99:1880,165,0
3L	10081391	.	T	TG	1794.73	.	AC=2;AF=1.00;AN=2;DP=55;ExcessHet=3.0103;FS=0.000;MLEAC=2;MLEAF=1.00;MQ=43.39;QD=34.51;SOR=1.036	GT:AD:DP:GQ:PL	1/1:0,52:52:99:1832,159,0
3L	10081406	.	G	GA	1131.73	.	AC=2;AF=1.00;AN=2;DP=56;ExcessHet=3.0103;FS=0.000;MLEAC=2;MLEAF=1.00;MQ=43.40;QD=21.76;SOR=1.036	GT:AD:DP:GQ:PL	1/1:0,52:52:99:1169,155,0
3L	10081460	.	T	G	2711.77	.	AC=2;AF=1.00;AN=2;DP=65;ExcessHet=3.0103;FS=0.000;MLEAC=2;MLEAF=1.00;MQ=43.21;QD=36.29;SOR=0.933	GT:AD:DP:GQ:PL	1/1:0,63:63:99:2740,190,0
3L	10081475	.	C	G	2805.77	.	AC=2;AF=1.00;AN=2;DP=64;ExcessHet=3.0103;FS=0.000;MLEAC=2;MLEAF=1.00;MQ=43.17;QD=30.79;SOR=1.092	GT:AD:DP:GQ:PL	1/1:0,63:63:99:2834,190,0
3L	10081490	.	T	C	2580.77	.	AC=2;AF=1.00;AN=2;DP=58;ExcessHet=3.0103;FS=0.000;MLEAC=2;MLEAF=1.00;MQ=43.08;QD=26.81;SOR=1.140	GT:AD:DP:GQ:PL	1/1:0,57:57:99:2609,175,0
3L	10081507	.	C	T	2383.77	.	AC=2;AF=1.00;AN=2;DP=54;ExcessHet=3.0103;FS=0.000;MLEAC=2;MLEAF=1.00;MQ=43.11;QD=33.29;SOR=0.981	GT:AD:DP:GQ:PL	1/1:0,53:53:99:2412,166,0
3L	10081552	.	T	C	2417.77	.	AC=2;AF=1.00;AN=2;DP=60;ExcessHet=3.0103;FS=0.000;MLEAC=2;MLEAF=1.00;MQ=43.39;QD=31.61;SOR=0.986	GT:AD:DP:GQ:PL	1/1:0,60:60:99:2446,181,0
3L	10081576	.	G	A	2181.77	.	AC=2;AF=1.00;AN=2;DP=51;ExcessHet=3.0103;FS=0.000;MLEAC=2;MLEAF=1.00;MQ=43.46;QD=35.55;SOR=1.314	GT:AD:DP:GQ:PL	1/1:0,51:51:99:2210,156,0
3L	10081693	.	T	C	1133.77	.	AC=2;AF=1.00;AN=2;DP=45;ExcessHet=3.0103;FS=0.000;MLEAC=2;MLEAF=1.00;MQ=43.76;QD=25.19;SOR=0.829	GT:AD:DP:GQ:PL	1/1:0,45:45:99:1162,133,0
3L	10081714	.	C	T	1038.77	.	AC=2;AF=1.00;AN=2;DP=39;ExcessHet=3.0103;FS=0.000;MLEAC=2;MLEAF=1.00;MQ=43.77;QD=26.64;SOR=1.096	GT:AD:DP:GQ:PL	1/1:0,39:39:99:1067,117,0
3L	10081731	.	CAAA	C	1571.73	.	AC=2;AF=1.00;AN=2;DP=39;ExcessHet=3.0103;FS=0.000;MLEAC=2;MLEAF=1.00;MQ=43.77;QD=23.56;SOR=1.179	GT:AD:DP:GQ:PL	1/1:0,38:38:99:1609,114,0
3L	10081746	.	T	G	1000.77	.	AC=2;AF=1.00;AN=2;DP=40;ExcessHet=3.0103;FS=0.000;MLEAC=2;MLEAF=1.00;MQ=43.60;QD=25.02;SOR=1.292	GT:AD:DP:GQ:PL	1/1:0,40:40:99:1029,119,0
3L	10081867	.	G	T	1246.77	.	AC=2;AF=1.00;AN=2;DP=49;ExcessHet=3.0103;FS=0.000;MLEAC=2;MLEAF=1.00;MQ=43.53;QD=25.44;SOR=1.609	GT:AD:DP:GQ:PL	1/1:0,49:49:99:1275,145,0
3L	10081907	.	A	G	1354.77	.	AC=2;AF=1.00;AN=2;BaseQRankSum=1.527;ClippingRankSum=0.000;DP=55;ExcessHet=3.0103;FS=0.000;MLEAC=2;MLEAF=1.00;MQ=43.61;MQRankSum=2.518;QD=25.09;ReadPosRankSum=1.808;SOR=0.446	GT:AD:DP:GQ:PL	1/1:1,53:54:99:1383,138,0
3L	10081980	.	T	C	2096.77	.	AC=2;AF=1.00;AN=2;DP=47;ExcessHet=3.0103;FS=0.000;MLEAC=2;MLEAF=1.00;MQ=42.99;QD=32.01;SOR=0.874	GT:AD:DP:GQ:PL	1/1:0,46:46:99:2125,147,0
3L	10081983	.	ATGTATATATGT	A	2087.73	.	AC=2;AF=1.00;AN=2;DP=48;ExcessHet=3.0103;FS=0.000;MLEAC=2;MLEAF=1.00;MQ=42.97;QD=29.92;SOR=1.022	GT:AD:DP:GQ:PL	1/1:0,47:47:99:2125,147,0
3L	10082052	.	A	AAAAAAAAG	1402.73	.	AC=2;AF=1.00;AN=2;DP=36;ExcessHet=3.0103;FS=0.000;MLEAC=1;MLEAF=0.500;MQ=42.18;QD=31.05;SOR=0.693	GT:AD:DP:GQ:PL	1/1:0,36:36:99:1428,114,0
3L	10082094	.	G	A	1075.77	.	AC=2;AF=1.00;AN=2;DP=40;ExcessHet=3.0103;FS=0.000;MLEAC=2;MLEAF=1.00;MQ=42.86;QD=26.89;SOR=1.445	GT:AD:DP:GQ:PL	1/1:0,40:40:99:1104,120,0
3L	10082121	.	AT	A	673.73	.	AC=2;AF=1.00;AN=2;BaseQRankSum=0.854;ClippingRankSum=0.000;DP=45;ExcessHet=3.0103;FS=0.000;MLEAC=2;MLEAF=1.00;MQ=43.52;MQRankSum=0.581;QD=16.43;ReadPosRankSum=0.526;SOR=1.609	GT:AD:DP:GQ:PL	1/1:3,38:41:56:711,56,0
3L	10082214	.	GGCACA	G	2077.73	.	AC=2;AF=1.00;AN=2;DP=50;ExcessHet=3.0103;FS=0.000;MLEAC=2;MLEAF=1.00;MQ=43.77;QD=28.77;SOR=0.919	GT:AD:DP:GQ:PL	1/1:0,47:47:99:2115,142,0
3L	10082404	.	T	G	2548.77	.	AC=2;AF=1.00;AN=2;DP=57;ExcessHet=3.0103;FS=0.000;MLEAC=2;MLEAF=1.00;MQ=43.54;QD=30.18;SOR=0.960	GT:AD:DP:GQ:PL	1/1:0,57:57:99:2577,175,0
3L	10082413	.	T	C	2699.77	.	AC=2;AF=1.00;AN=2;DP=60;ExcessHet=3.0103;FS=0.000;MLEAC=2;MLEAF=1.00;MQ=43.46;QD=29.74;SOR=0.906	GT:AD:DP:GQ:PL	1/1:0,60:60:99:2728,184,0
3L	10082416	.	A	G	2728.77	.	AC=2;AF=1.00;AN=2;DP=58;ExcessHet=3.0103;FS=0.000;MLEAC=2;MLEAF=1.00;MQ=43.44;QD=28.53;SOR=0.836	GT:AD:DP:GQ:PL	1/1:0,58:58:99:2757,187,0
3L	10082422	.	A	G	2593.77	.	AC=2;AF=1.00;AN=2;DP=59;ExcessHet=3.0103;FS=0.000;MLEAC=2;MLEAF=1.00;MQ=43.45;QD=34.76;SOR=0.871	GT:AD:DP:GQ:PL	1/1:0,59:59:99:2622,178,0
3L	10082475	.	A	G	2602.77	.	AC=2;AF=1.00;AN=2;DP=60;ExcessHet=3.0103;FS=0.000;MLEAC=2;MLEAF=1.00;MQ=43.51;QD=32.33;SOR=0.906	GT:AD:DP:GQ:PL	1/1:0,60:60:99:2631,180,0
3L	10082481	.	G	GTT	2645.73	.	AC=2;AF=1.00;AN=2;DP=58;ExcessHet=3.0103;FS=0.000;MLEAC=2;MLEAF=1.00;MQ=43.53;QD=34.88;SOR=0.914	GT:AD:DP:GQ:PL	1/1:0,58:58:99:2683,181,0
3L	10082482	.	A	G	2626.77	.	AC=2;AF=1.00;AN=2;DP=58;ExcessHet=3.0103;FS=0.000;MLEAC=2;MLEAF=1.00;MQ=43.56;QD=27.06;SOR=0.836	GT:AD:DP:GQ:PL	1/1:0,58:58:99:2655,178,0
3L	10082500	.	G	C	2349.77	.	AC=2;AF=1.00;AN=2;DP=53;ExcessHet=3.0103;FS=0.000;MLEAC=2;MLEAF=1.00;MQ=43.56;QD=29.59;SOR=0.730	GT:AD:DP:GQ:PL	1/1:0,53:53:99:2378,160,0
3L	10082522	.	A	T	2231.77	.	AC=2;AF=1.00;AN=2;DP=54;ExcessHet=3.0103;FS=0.000;MLEAC=2;MLEAF=1.00;MQ=43.75;QD=31.18;SOR=0.767	GT:AD:DP:GQ:PL	1/1:0,54:54:99:2260,162,0
3L	10082635	.	C	T	2475.77	.	AC=2;AF=1.00;AN=2;DP=55;ExcessHet=3.0103;FS=0.000;MLEAC=2;MLEAF=1.00;MQ=43.35;QD=27.53;SOR=0.804	GT:AD:DP:GQ:PL	1/1:0,55:55:99:2504,169,0
3L	10082643	.	TCGAGA	T	2601.73	.	AC=2;AF=1.00;AN=2;DP=57;ExcessHet=3.0103;FS=0.000;MLEAC=2;MLEAF=1.00;MQ=43.37;QD=33.47;SOR=0.800	GT:AD:DP:GQ:PL	1/1:0,57:57:99:2639,178,0
3L	10082649	.	TTTC	T	2617.73	.	AC=2;AF=1.00;AN=2;DP=58;ExcessHet=3.0103;FS=0.000;MLEAC=2;MLEAF=1.00;MQ=43.38;QD=30.58;SOR=0.836	GT:AD:DP:GQ:PL	1/1:0,58:58:99:2655,178,0
3L	10082675	.	T	G	2430.77	.	AC=2;AF=1.00;AN=2;DP=53;ExcessHet=3.0103;FS=0.000;MLEAC=2;MLEAF=1.00;MQ=43.36;QD=29.99;SOR=0.892	GT:AD:DP:GQ:PL	1/1:0,53:53:99:2459,166,0
3L	10082687	.	T	A	2343.77	.	AC=2;AF=1.00;AN=2;DP=53;ExcessHet=3.0103;FS=0.000;MLEAC=2;MLEAF=1.00;MQ=43.36;QD=28.33;SOR=0.892	GT:AD:DP:GQ:PL	1/1:0,53:53:99:2372,163,0
3L	10082791	.	T	C	963.77	.	AC=2;AF=1.00;AN=2;DP=36;ExcessHet=3.0103;FS=0.000;MLEAC=2;MLEAF=1.00;MQ=43.84;QD=26.77;SOR=0.693	GT:AD:DP:GQ:PL	1/1:0,36:36:99:992,108,0
3L	10082885	.	T	C	2353.77	.	AC=2;AF=1.00;AN=2;DP=55;ExcessHet=3.0103;FS=0.000;MLEAC=2;MLEAF=1.00;MQ=43.80;QD=33.99;SOR=0.729	GT:AD:DP:GQ:PL	1/1:0,55:55:99:2382,169,0
3L	10082905	.	G	A	2421.77	.	AC=2;AF=1.00;AN=2;DP=58;ExcessHet=3.0103;FS=0.000;MLEAC=2;MLEAF=1.00;MQ=43.75;QD=33.62;SOR=0.836	GT:AD:DP:GQ:PL	1/1:0,58:58:99:2450,175,0
3L	10082984	.	A	C	1708.77	.	AC=2;AF=1.00;AN=2;DP=62;ExcessHet=3.0103;FS=0.000;MLEAC=2;MLEAF=1.00;MQ=43.65;QD=27.56;SOR=0.758	GT:AD:DP:GQ:PL	1/1:0,62:62:99:1737,186,0
3L	10083031	.	T	G	1631.77	.	AC=2;AF=1.00;AN=2;DP=59;ExcessHet=3.0103;FS=0.000;MLEAC=2;MLEAF=1.00;MQ=43.60;QD=27.66;SOR=0.796	GT:AD:DP:GQ:PL	1/1:0,59:59:99:1660,177,0
3L	10083057	.	T	A	1550.77	.	AC=2;AF=1.00;AN=2;DP=57;ExcessHet=3.0103;FS=0.000;MLEAC=2;MLEAF=1.00;MQ=43.59;QD=27.21;SOR=0.728	GT:AD:DP:GQ:PL	1/1:0,57:57:99:1579,171,0
3L	10083195	.	G	A	2356.77	.	AC=2;AF=1.00;AN=2;DP=52;ExcessHet=3.0103;FS=0.000;MLEAC=2;MLEAF=1.00;MQ=42.99;QD=30.05;SOR=0.941	GT:AD:DP:GQ:PL	1/1:0,52:52:99:2385,160,0
3L	10083199	.	T	A	2401.77	.	AC=2;AF=1.00;AN=2;DP=54;ExcessHet=3.0103;FS=0.000;MLEAC=2;MLEAF=1.00;MQ=42.96;QD=25.81;SOR=0.846	GT:AD:DP:GQ:PL	1/1:0,54:54:99:2430,163,0
3L	10083205	.	A	AGCCGG	2462.73	.	AC=2;AF=1.00;AN=2;DP=53;ExcessHet=3.0103;FS=0.000;MLEAC=2;MLEAF=1.00;MQ=42.94;QD=35.86;SOR=0.892	GT:AD:DP:GQ:PL	1/1:0,53:53:99:2500,169,0
3L	10083226	.	T	C	2266.77	.	AC=2;AF=1.00;AN=2;DP=51;ExcessHet=3.0103;FS=0.000;MLEAC=2;MLEAF=1.00;MQ=42.82;QD=26.20;SOR=0.900	GT:AD:DP:GQ:PL	1/1:0,51:51:99:2295,154,0
3L	10083227	.	G	T	2266.77	.	AC=2;AF=1.00;AN=2;DP=51;ExcessHet=3.0103;FS=0.000;MLEAC=2;MLEAF=1.00;MQ=42.82;QD=29.32;SOR=0.900	GT:AD:DP:GQ:PL	1/1:0,51:51:99:2295,154,0
3L	10083248	.	T	C	1543.77	.	AC=2;AF=1.00;AN=2;DP=57;ExcessHet=3.0103;FS=0.000;MLEAC=2;MLEAF=1.00;MQ=42.85;QD=27.08;SOR=0.728	GT:AD:DP:GQ:PL	1/1:0,57:57:99:1572,171,0
```
