## Supplementary material for "The *Tofu* mutation restores female fertility to *Drosophila* with a null *BEAF* mutation": VCF file S2: fileS2_npnpdm6.raw.snps.indels.vcf (part 111 of 191)

```
3L	12152308	.	C	T	1627.77	.	AC=2;AF=1.00;AN=2;DP=60;ExcessHet=3.0103;FS=0.000;MLEAC=2;MLEAF=1.00;MQ=42.30;QD=27.13;SOR=0.831	GT:AD:DP:GQ:PL	1/1:0,60:60:99:1656,180,0
3L	12152323	.	A	G	2626.77	.	AC=2;AF=1.00;AN=2;DP=59;ExcessHet=3.0103;FS=0.000;MLEAC=2;MLEAF=1.00;MQ=42.15;QD=29.75;SOR=1.217	GT:AD:DP:GQ:PL	1/1:0,59:59:99:2655,178,0
3L	12152325	.	T	G	2626.77	.	AC=2;AF=1.00;AN=2;DP=59;ExcessHet=3.0103;FS=0.000;MLEAC=2;MLEAF=1.00;MQ=42.15;QD=33.29;SOR=1.217	GT:AD:DP:GQ:PL	1/1:0,59:59:99:2655,178,0
3L	12152329	.	A	AGTGAC	2707.73	.	AC=2;AF=1.00;AN=2;DP=59;ExcessHet=3.0103;FS=0.000;MLEAC=2;MLEAF=1.00;MQ=42.15;QD=32.18;SOR=1.217	GT:AD:DP:GQ:PL	1/1:0,59:59:99:2745,184,0
3L	12152331	.	TGG	T	2797.73	.	AC=2;AF=1.00;AN=2;DP=59;ExcessHet=3.0103;FS=0.000;MLEAC=2;MLEAF=1.00;MQ=42.11;QD=31.35;SOR=1.217	GT:AD:DP:GQ:PL	1/1:0,59:59:99:2835,190,0
3L	12152337	.	C	T	2761.77	.	AC=2;AF=1.00;AN=2;DP=57;ExcessHet=3.0103;FS=0.000;MLEAC=2;MLEAF=1.00;MQ=42.01;QD=32.02;SOR=1.238	GT:AD:DP:GQ:PL	1/1:0,57:57:99:2790,187,0
3L	12152341	.	G	GTT	2662.73	.	AC=2;AF=1.00;AN=2;DP=57;ExcessHet=3.0103;FS=0.000;MLEAC=2;MLEAF=1.00;MQ=42.01;QD=25.56;SOR=1.140	GT:AD:DP:GQ:PL	1/1:0,57:57:99:2700,181,0
3L	12152344	.	A	G	2713.77	.	AC=2;AF=1.00;AN=2;DP=57;ExcessHet=3.0103;FS=0.000;MLEAC=2;MLEAF=1.00;MQ=41.97;QD=26.54;SOR=0.960	GT:AD:DP:GQ:PL	1/1:0,57:57:99:2742,184,0
3L	12152349	.	G	T	2615.77	.	AC=2;AF=1.00;AN=2;DP=59;ExcessHet=3.0103;FS=0.000;MLEAC=2;MLEAF=1.00;MQ=42.01;QD=31.99;SOR=1.034	GT:AD:DP:GQ:PL	1/1:0,59:59:99:2644,178,0
3L	12152350	.	T	A	2615.77	.	AC=2;AF=1.00;AN=2;DP=58;ExcessHet=3.0103;FS=0.000;MLEAC=2;MLEAF=1.00;MQ=42.01;QD=28.82;SOR=0.997	GT:AD:DP:GQ:PL	1/1:0,58:58:99:2644,178,0
3L	12152371	.	T	A	1487.77	.	AC=2;AF=1.00;AN=2;DP=57;ExcessHet=3.0103;FS=0.000;MLEAC=2;MLEAF=1.00;MQ=42.33;QD=26.57;SOR=1.199	GT:AD:DP:GQ:PL	1/1:0,56:56:99:1516,168,0
3L	12152387	.	A	G	1574.77	.	AC=2;AF=1.00;AN=2;DP=60;ExcessHet=3.0103;FS=0.000;MLEAC=2;MLEAF=1.00;MQ=42.62;QD=26.25;SOR=0.831	GT:AD:DP:GQ:PL	1/1:0,60:60:99:1603,180,0
3L	12152456	.	A	G	966.77	.	AC=2;AF=1.00;AN=2;DP=40;ExcessHet=3.0103;FS=0.000;MLEAC=2;MLEAF=1.00;MQ=43.34;QD=24.17;SOR=1.445	GT:AD:DP:GQ:PL	1/1:0,40:40:99:995,118,0
3L	12152630	.	T	C	942.77	.	AC=1;AF=0.500;AN=2;BaseQRankSum=-0.324;ClippingRankSum=0.000;DP=54;ExcessHet=3.0103;FS=0.000;MLEAC=1;MLEAF=0.500;MQ=43.67;MQRankSum=-0.854;QD=17.46;ReadPosRankSum=1.112;SOR=0.776	GT:AD:DP:GQ:PL	0/1:12,42:54:99:971,0,188
3L	12152645	.	C	T	1022.77	.	AC=1;AF=0.500;AN=2;BaseQRankSum=2.504;ClippingRankSum=0.000;DP=55;ExcessHet=3.0103;FS=1.297;MLEAC=1;MLEAF=0.500;MQ=43.68;MQRankSum=-0.827;QD=18.60;ReadPosRankSum=0.350;SOR=0.394	GT:AD:DP:GQ:PL	0/1:12,43:55:99:1051,0,149
3L	12152768	.	G	A	1910.77	.	AC=1;AF=0.500;AN=2;BaseQRankSum=-1.592;ClippingRankSum=0.000;DP=59;ExcessHet=3.0103;FS=0.000;MLEAC=1;MLEAF=0.500;MQ=43.82;MQRankSum=-1.037;QD=32.94;ReadPosRankSum=1.874;SOR=0.858	GT:AD:DP:GQ:PL	0/1:10,48:58:99:1939,0,317
3L	12152777	.	A	T	1920.77	.	AC=1;AF=0.500;AN=2;BaseQRankSum=0.552;ClippingRankSum=0.000;DP=56;ExcessHet=3.0103;FS=1.550;MLEAC=1;MLEAF=0.500;MQ=43.81;MQRankSum=-0.934;QD=34.92;ReadPosRankSum=1.153;SOR=1.251	GT:AD:DP:GQ:PL	0/1:8,47:55:99:1949,0,271
3L	12152780	.	A	G	1920.77	.	AC=1;AF=0.500;AN=2;BaseQRankSum=0.044;ClippingRankSum=0.000;DP=55;ExcessHet=3.0103;FS=3.720;MLEAC=1;MLEAF=0.500;MQ=43.80;MQRankSum=-0.871;QD=32.89;ReadPosRankSum=0.653;SOR=1.142	GT:AD:DP:GQ:PL	0/1:7,47:54:99:1949,0,271
3L	12152783	.	G	A	1923.77	.	AC=1;AF=0.500;AN=2;BaseQRankSum=0.217;ClippingRankSum=0.000;DP=53;ExcessHet=3.0103;FS=3.580;MLEAC=1;MLEAF=0.500;MQ=43.80;MQRankSum=-0.892;QD=29.22;ReadPosRankSum=0.759;SOR=1.034	GT:AD:DP:GQ:PL	0/1:7,45:52:99:1952,0,229
3L	12152813	.	C	T	980.77	.	AC=1;AF=0.500;AN=2;BaseQRankSum=0.311;ClippingRankSum=0.000;DP=51;ExcessHet=3.0103;FS=3.242;MLEAC=1;MLEAF=0.500;MQ=43.87;MQRankSum=-0.788;QD=19.23;ReadPosRankSum=1.546;SOR=1.023	GT:AD:DP:GQ:PL	0/1:9,42:51:99:1009,0,108
3L	12152825	.	C	T	1781.77	.	AC=1;AF=0.500;AN=2;BaseQRankSum=2.495;ClippingRankSum=0.000;DP=52;ExcessHet=3.0103;FS=0.000;MLEAC=1;MLEAF=0.500;MQ=43.87;MQRankSum=-0.722;QD=34.26;ReadPosRankSum=-0.207;SOR=0.990	GT:AD:DP:GQ:PL	0/1:8,44:52:99:1810,0,215
3L	12152834	.	T	C	1778.77	.	AC=1;AF=0.500;AN=2;BaseQRankSum=0.940;ClippingRankSum=0.000;DP=52;ExcessHet=3.0103;FS=1.497;MLEAC=1;MLEAF=0.500;MQ=43.87;MQRankSum=-0.722;QD=34.21;ReadPosRankSum=-0.974;SOR=1.105	GT:AD:DP:GQ:PL	0/1:8,44:52:99:1807,0,215
3L	12153035	.	C	T	1274.77	.	AC=1;AF=0.500;AN=2;BaseQRankSum=3.302;ClippingRankSum=0.000;DP=63;ExcessHet=3.0103;FS=2.931;MLEAC=1;MLEAF=0.500;MQ=44.00;MQRankSum=0.000;QD=20.23;ReadPosRankSum=-1.124;SOR=0.562	GT:AD:DP:GQ:PL	0/1:10,53:63:66:1303,0,66
3L	12153113	.	G	A	1962.77	.	AC=1;AF=0.500;AN=2;BaseQRankSum=1.604;ClippingRankSum=0.000;DP=55;ExcessHet=3.0103;FS=5.894;MLEAC=1;MLEAF=0.500;MQ=44.00;MQRankSum=0.000;QD=30.08;ReadPosRankSum=1.252;SOR=0.238	GT:AD:DP:GQ:PL	0/1:8,47:55:99:1991,0,309
3L	12153116	.	A	G	1994.77	.	AC=1;AF=0.500;AN=2;BaseQRankSum=-1.805;ClippingRankSum=0.000;DP=56;ExcessHet=3.0103;FS=5.805;MLEAC=1;MLEAF=0.500;MQ=44.00;MQRankSum=0.000;QD=34.56;ReadPosRankSum=1.165;SOR=0.169	GT:AD:DP:GQ:PL	0/1:8,48:56:99:2023,0,306
3L	12153119	.	T	C	1952.77	.	AC=1;AF=0.500;AN=2;BaseQRankSum=-2.455;ClippingRankSum=0.000;DP=54;ExcessHet=3.0103;FS=5.967;MLEAC=1;MLEAF=0.500;MQ=44.00;MQRankSum=0.000;QD=30.69;ReadPosRankSum=1.851;SOR=0.311	GT:AD:DP:GQ:PL	0/1:8,46:54:99:1981,0,309
3L	12153233	.	A	G	1263.77	.	AC=1;AF=0.500;AN=2;BaseQRankSum=-1.724;ClippingRankSum=0.000;DP=64;ExcessHet=3.0103;FS=0.000;MLEAC=1;MLEAF=0.500;MQ=44.00;MQRankSum=0.000;QD=19.75;ReadPosRankSum=1.728;SOR=0.923	GT:AD:DP:GQ:PL	0/1:9,55:64:68:1292,0,68
3L	12153278	.	T	C	2059.77	.	AC=1;AF=0.500;AN=2;BaseQRankSum=-0.094;ClippingRankSum=0.000;DP=61;ExcessHet=3.0103;FS=0.000;MLEAC=1;MLEAF=0.500;MQ=44.00;MQRankSum=0.000;QD=33.77;ReadPosRankSum=-0.855;SOR=0.840	GT:AD:DP:GQ:PL	0/1:7,54:61:99:2088,0,155
3L	12153296	.	C	T	1994.77	.	AC=1;AF=0.500;AN=2;BaseQRankSum=3.137;ClippingRankSum=0.000;DP=60;ExcessHet=3.0103;FS=0.000;MLEAC=1;MLEAF=0.500;MQ=44.00;MQRankSum=0.000;QD=33.25;ReadPosRankSum=-0.549;SOR=0.700	GT:AD:DP:GQ:PL	0/1:9,51:60:99:2023,0,188
3L	12153338	.	C	T	1182.77	.	AC=1;AF=0.500;AN=2;BaseQRankSum=-1.851;ClippingRankSum=0.000;DP=60;ExcessHet=3.0103;FS=0.000;MLEAC=1;MLEAF=0.500;MQ=44.00;MQRankSum=0.000;QD=19.71;ReadPosRankSum=-0.880;SOR=0.559	GT:AD:DP:GQ:PL	0/1:9,51:60:74:1211,0,74
3L	12153372	.	T	C	859.77	.	AC=1;AF=0.500;AN=2;BaseQRankSum=-1.209;ClippingRankSum=0.000;DP=44;ExcessHet=3.0103;FS=0.000;MLEAC=1;MLEAF=0.500;MQ=44.00;MQRankSum=0.000;QD=19.54;ReadPosRankSum=0.549;SOR=0.728	GT:AD:DP:GQ:PL	0/1:7,37:44:66:888,0,66
3L	12153398	.	G	A	944.77	.	AC=2;AF=1.00;AN=2;BaseQRankSum=1.219;ClippingRankSum=0.000;DP=42;ExcessHet=3.0103;FS=0.000;MLEAC=2;MLEAF=1.00;MQ=44.00;MQRankSum=0.000;QD=22.49;ReadPosRankSum=-1.133;SOR=0.735	GT:AD:DP:GQ:PL	1/1:3,39:42:47:973,47,0
3L	12153587	.	CTT	C	1999.73	.	AC=1;AF=0.500;AN=2;BaseQRankSum=1.570;ClippingRankSum=0.000;DP=59;ExcessHet=3.0103;FS=0.000;MLEAC=1;MLEAF=0.500;MQ=44.00;MQRankSum=0.000;QD=33.89;ReadPosRankSum=1.466;SOR=0.818	GT:AD:DP:GQ:PL	0/1:10,49:59:99:2037,0,269
3L	12153607	.	G	GAT	1858.73	.	AC=1;AF=0.500;AN=2;BaseQRankSum=-0.353;ClippingRankSum=0.000;DP=54;ExcessHet=3.0103;FS=0.000;MLEAC=1;MLEAF=0.500;MQ=43.96;MQRankSum=-0.398;QD=34.42;ReadPosRankSum=2.555;SOR=0.563	GT:AD:DP:GQ:PL	0/1:9,45:54:99:1896,0,276
3L	12153675	.	G	A	2006.77	.	AC=1;AF=0.500;AN=2;BaseQRankSum=-0.516;ClippingRankSum=0.000;DP=56;ExcessHet=3.0103;FS=1.449;MLEAC=1;MLEAF=0.500;MQ=43.97;MQRankSum=-0.389;QD=27.84;ReadPosRankSum=-0.915;SOR=0.349	GT:AD:DP:GQ:PL	0/1:9,47:56:99:2035,0,221
3L	12153687	.	G	A	2003.77	.	AC=1;AF=0.500;AN=2;BaseQRankSum=0.262;ClippingRankSum=0.000;DP=62;ExcessHet=3.0103;FS=0.000;MLEAC=1;MLEAF=0.500;MQ=44.00;MQRankSum=0.000;QD=32.32;ReadPosRankSum=-0.929;SOR=0.586	GT:AD:DP:GQ:PL	0/1:10,52:62:99:2032,0,247
3L	12153717	.	A	C	1001.77	.	AC=1;AF=0.500;AN=2;BaseQRankSum=0.886;ClippingRankSum=0.000;DP=58;ExcessHet=3.0103;FS=1.166;MLEAC=1;MLEAF=0.500;MQ=44.00;MQRankSum=0.000;QD=17.27;ReadPosRankSum=1.075;SOR=0.429	GT:AD:DP:GQ:PL	0/1:15,43:58:99:1030,0,241
3L	12153791	.	T	A	976.77	.	AC=1;AF=0.500;AN=2;BaseQRankSum=1.071;ClippingRankSum=0.000;DP=57;ExcessHet=3.0103;FS=1.167;MLEAC=1;MLEAF=0.500;MQ=44.00;MQRankSum=0.000;QD=17.14;ReadPosRankSum=-1.237;SOR=0.802	GT:AD:DP:GQ:PL	0/1:15,42:57:99:1005,0,245
3L	12153900	.	C	T	1299.94	.	AC=1;AF=0.500;AN=2;BaseQRankSum=-0.779;ClippingRankSum=0.000;DP=61;ExcessHet=3.0103;FS=0.000;MLEAC=1;MLEAF=0.500;MQ=43.97;MQRankSum=-0.309;QD=21.31;ReadPosRankSum=1.976;SOR=0.616	GT:AD:DP:GQ:PL	0/1:7,54:61:14:1328,0,14
3L	12153920	.	A	C	1291.77	.	AC=1;AF=0.500;AN=2;BaseQRankSum=-2.331;ClippingRankSum=0.000;DP=64;ExcessHet=3.0103;FS=3.458;MLEAC=1;MLEAF=0.500;MQ=43.97;MQRankSum=-0.331;QD=20.18;ReadPosRankSum=2.476;SOR=0.782	GT:AD:DP:GQ:PL	0/1:8,56:64:32:1320,0,32
3L	12153976	.	C	T	1291.77	.	AC=1;AF=0.500;AN=2;BaseQRankSum=-0.137;ClippingRankSum=0.000;DP=65;ExcessHet=3.0103;FS=7.495;MLEAC=1;MLEAF=0.500;MQ=44.00;MQRankSum=0.000;QD=20.18;ReadPosRankSum=-1.385;SOR=0.581	GT:AD:DP:GQ:PL	0/1:10,54:64:86:1320,0,86
3L	12154015	.	T	C	1235.77	.	AC=1;AF=0.500;AN=2;BaseQRankSum=-3.736;ClippingRankSum=0.000;DP=64;ExcessHet=3.0103;FS=7.360;MLEAC=1;MLEAF=0.500;MQ=44.00;MQRankSum=0.000;QD=19.31;ReadPosRankSum=-1.242;SOR=0.493	GT:AD:DP:GQ:PL	0/1:11,53:64:99:1264,0,120
3L	12154491	.	G	T	1068.77	.	AC=2;AF=1.00;AN=2;BaseQRankSum=2.055;ClippingRankSum=0.000;DP=48;ExcessHet=3.0103;FS=0.000;MLEAC=2;MLEAF=1.00;MQ=44.00;MQRankSum=0.000;QD=22.27;ReadPosRankSum=0.098;SOR=0.784	GT:AD:DP:GQ:PL	1/1:4,44:48:37:1097,37,0
3L	12154699	.	T	C	160.77	.	AC=1;AF=0.500;AN=2;BaseQRankSum=-0.622;ClippingRankSum=0.000;DP=52;ExcessHet=3.0103;FS=4.815;MLEAC=1;MLEAF=0.500;MQ=44.00;MQRankSum=0.000;QD=3.09;ReadPosRankSum=0.448;SOR=1.508	GT:AD:DP:GQ:PL	0/1:40,12:52:99:189,0,982
3L	12154878	.	A	C	272.77	.	AC=1;AF=0.500;AN=2;BaseQRankSum=-0.859;ClippingRankSum=0.000;DP=46;ExcessHet=3.0103;FS=3.153;MLEAC=1;MLEAF=0.500;MQ=44.00;MQRankSum=0.000;QD=5.93;ReadPosRankSum=2.087;SOR=0.961	GT:AD:DP:GQ:PL	0/1:36,10:46:99:301,0,1439
3L	12154890	.	A	T	263.77	.	AC=1;AF=0.500;AN=2;BaseQRankSum=-1.592;ClippingRankSum=0.000;DP=48;ExcessHet=3.0103;FS=3.209;MLEAC=1;MLEAF=0.500;MQ=44.00;MQRankSum=0.000;QD=5.50;ReadPosRankSum=2.073;SOR=0.919	GT:AD:DP:GQ:PL	0/1:38,10:48:99:292,0,1532
3L	12154920	.	G	C	1354.77	.	AC=2;AF=1.00;AN=2;DP=54;ExcessHet=3.0103;FS=0.000;MLEAC=2;MLEAF=1.00;MQ=44.00;QD=25.09;SOR=0.846	GT:AD:DP:GQ:PL	1/1:0,54:54:99:1383,160,0
3L	12154953	.	A	G	1112.77	.	AC=1;AF=0.500;AN=2;BaseQRankSum=2.245;ClippingRankSum=0.000;DP=54;ExcessHet=3.0103;FS=1.483;MLEAC=1;MLEAF=0.500;MQ=44.00;MQRankSum=0.000;QD=20.61;ReadPosRankSum=1.583;SOR=1.085	GT:AD:DP:GQ:PL	0/1:8,46:54:64:1141,0,64
3L	12155022	.	C	T	1261.77	.	AC=1;AF=0.500;AN=2;BaseQRankSum=1.064;ClippingRankSum=0.000;DP=60;ExcessHet=3.0103;FS=1.473;MLEAC=1;MLEAF=0.500;MQ=44.00;MQRankSum=0.000;QD=21.03;ReadPosRankSum=-0.718;SOR=1.171	GT:AD:DP:GQ:PL	0/1:9,51:60:54:1290,0,54
3L	12155186	.	C	A	1432.77	.	AC=2;AF=1.00;AN=2;DP=54;ExcessHet=3.0103;FS=0.000;MLEAC=2;MLEAF=1.00;MQ=44.00;QD=26.53;SOR=1.835	GT:AD:DP:GQ:PL	1/1:0,54:54:99:1461,161,0
3L	12155407	.	T	C	1443.77	.	AC=2;AF=1.00;AN=2;DP=54;ExcessHet=3.0103;FS=0.000;MLEAC=2;MLEAF=1.00;MQ=44.00;QD=26.74;SOR=1.567	GT:AD:DP:GQ:PL	1/1:0,54:54:99:1472,161,0
3L	12155437	.	T	A	1369.77	.	AC=2;AF=1.00;AN=2;DP=50;ExcessHet=3.0103;FS=0.000;MLEAC=2;MLEAF=1.00;MQ=44.00;QD=27.40;SOR=1.656	GT:AD:DP:GQ:PL	1/1:0,50:50:99:1398,150,0
3L	12155507	.	A	G	1640.77	.	AC=2;AF=1.00;AN=2;BaseQRankSum=1.671;ClippingRankSum=0.000;DP=63;ExcessHet=3.0103;FS=0.000;MLEAC=2;MLEAF=1.00;MQ=43.97;MQRankSum=0.000;QD=26.04;ReadPosRankSum=-1.018;SOR=0.223	GT:AD:DP:GQ:PL	1/1:1,62:63:99:1669,177,0
3L	12155534	.	T	C	1619.77	.	AC=2;AF=1.00;AN=2;DP=60;ExcessHet=3.0103;FS=0.000;MLEAC=2;MLEAF=1.00;MQ=43.97;QD=27.00;SOR=0.831	GT:AD:DP:GQ:PL	1/1:0,60:60:99:1648,180,0
3L	12155591	.	C	T	1370.77	.	AC=2;AF=1.00;AN=2;DP=49;ExcessHet=3.0103;FS=0.000;MLEAC=2;MLEAF=1.00;MQ=44.00;QD=27.97;SOR=1.225	GT:AD:DP:GQ:PL	1/1:0,49:49:99:1399,147,0
3L	12155609	.	T	C	1215.77	.	AC=2;AF=1.00;AN=2;DP=47;ExcessHet=3.0103;FS=0.000;MLEAC=2;MLEAF=1.00;MQ=44.00;QD=25.87;SOR=1.251	GT:AD:DP:GQ:PL	1/1:0,47:47:99:1244,140,0
3L	12156484	.	GT	G	939.73	.	AC=2;AF=1.00;AN=2;BaseQRankSum=-0.316;ClippingRankSum=0.000;DP=62;ExcessHet=3.0103;FS=3.096;MLEAC=2;MLEAF=1.00;MQ=44.00;MQRankSum=0.000;QD=16.78;ReadPosRankSum=1.597;SOR=0.348	GT:AD:DP:GQ:PL	1/1:5,51:56:93:977,93,0
3L	12156572	.	G	A	962.77	.	AC=1;AF=0.500;AN=2;BaseQRankSum=2.046;ClippingRankSum=0.000;DP=56;ExcessHet=3.0103;FS=4.559;MLEAC=1;MLEAF=0.500;MQ=44.00;MQRankSum=0.000;QD=17.19;ReadPosRankSum=-1.279;SOR=0.221	GT:AD:DP:GQ:PL	0/1:14,42:56:99:991,0,185
3L	12156611	.	A	G	1802.77	.	AC=1;AF=0.500;AN=2;BaseQRankSum=-1.593;ClippingRankSum=0.000;DP=65;ExcessHet=3.0103;FS=2.444;MLEAC=1;MLEAF=0.500;MQ=43.97;MQRankSum=-0.566;QD=28.17;ReadPosRankSum=-1.559;SOR=0.361	GT:AD:DP:GQ:PL	0/1:17,47:64:99:1831,0,592
3L	12156626	.	T	C	1916.77	.	AC=1;AF=0.500;AN=2;BaseQRankSum=1.712;ClippingRankSum=0.000;DP=68;ExcessHet=3.0103;FS=3.975;MLEAC=1;MLEAF=0.500;MQ=43.97;MQRankSum=-0.525;QD=28.61;ReadPosRankSum=-1.582;SOR=0.394	GT:AD:DP:GQ:PL	0/1:16,51:67:99:1945,0,550
3L	12156674	.	G	T	1358.77	.	AC=1;AF=0.500;AN=2;BaseQRankSum=3.795;ClippingRankSum=0.000;DP=71;ExcessHet=3.0103;FS=6.383;MLEAC=1;MLEAF=0.500;MQ=43.97;MQRankSum=-0.441;QD=19.41;ReadPosRankSum=0.954;SOR=0.278	GT:AD:DP:GQ:PL	0/1:13,57:70:99:1387,0,119
3L	12156760	.	C	T	1249.77	.	AC=1;AF=0.500;AN=2;BaseQRankSum=0.730;ClippingRankSum=0.000;DP=62;ExcessHet=3.0103;FS=3.252;MLEAC=1;MLEAF=0.500;MQ=44.00;MQRankSum=0.000;QD=20.16;ReadPosRankSum=0.499;SOR=0.451	GT:AD:DP:GQ:PL	0/1:9,53:62:57:1278,0,57
3L	12157026	.	A	G	1162.77	.	AC=2;AF=1.00;AN=2;DP=44;ExcessHet=3.0103;FS=0.000;MLEAC=2;MLEAF=1.00;MQ=44.00;QD=26.43;SOR=0.883	GT:AD:DP:GQ:PL	1/1:0,44:44:99:1191,132,0
3L	12157092	.	A	AAT	1274.75	.	AC=1;AF=0.500;AN=2;BaseQRankSum=-1.393;ClippingRankSum=0.000;DP=56;ExcessHet=3.0103;FS=0.000;MLEAC=1;MLEAF=0.500;MQ=43.58;MQRankSum=-0.883;QD=23.61;ReadPosRankSum=0.454;SOR=0.866	GT:AD:DP:GQ:PL	0/1:6,48:54:23:1312,0,23
3L	12157458	.	T	C	122.77	.	AC=1;AF=0.500;AN=2;BaseQRankSum=-3.336;ClippingRankSum=0.000;DP=61;ExcessHet=3.0103;FS=0.000;MLEAC=1;MLEAF=0.500;MQ=44.00;MQRankSum=0.000;QD=2.01;ReadPosRankSum=-1.492;SOR=0.779	GT:AD:DP:GQ:PL	0/1:48,13:61:99:151,0,1159
3L	12158199	.	A	G	1691.77	.	AC=2;AF=1.00;AN=2;DP=63;ExcessHet=3.0103;FS=0.000;MLEAC=2;MLEAF=1.00;MQ=44.00;QD=26.85;SOR=0.724	GT:AD:DP:GQ:PL	1/1:0,63:63:99:1720,188,0
3L	12158346	.	A	C	863.77	.	AC=1;AF=0.500;AN=2;BaseQRankSum=-0.258;ClippingRankSum=0.000;DP=45;ExcessHet=3.0103;FS=1.552;MLEAC=1;MLEAF=0.500;MQ=43.96;MQRankSum=-0.407;QD=19.19;ReadPosRankSum=-0.313;SOR=0.440	GT:AD:DP:GQ:PL	0/1:8,37:45:86:892,0,86
3L	12158394	.	T	C	1750.77	.	AC=1;AF=0.500;AN=2;BaseQRankSum=-3.069;ClippingRankSum=0.000;DP=54;ExcessHet=3.0103;FS=2.998;MLEAC=1;MLEAF=0.500;MQ=43.93;MQRankSum=-0.647;QD=32.42;ReadPosRankSum=0.446;SOR=0.352	GT:AD:DP:GQ:PL	0/1:10,44:54:99:1779,0,271
3L	12158404	.	G	T	1849.77	.	AC=1;AF=0.500;AN=2;BaseQRankSum=2.407;ClippingRankSum=0.000;DP=56;ExcessHet=3.0103;FS=3.029;MLEAC=1;MLEAF=0.500;MQ=43.93;MQRankSum=-0.674;QD=33.03;ReadPosRankSum=0.805;SOR=0.307	GT:AD:DP:GQ:PL	0/1:11,45:56:99:1878,0,349
3L	12158408	.	A	G	1827.77	.	AC=1;AF=0.500;AN=2;BaseQRankSum=-0.776;ClippingRankSum=0.000;DP=56;ExcessHet=3.0103;FS=3.029;MLEAC=1;MLEAF=0.500;MQ=43.93;MQRankSum=-0.674;QD=32.64;ReadPosRankSum=0.743;SOR=0.307	GT:AD:DP:GQ:PL	0/1:11,45:56:99:1856,0,326
3L	12158437	.	G	T	1158.77	.	AC=1;AF=0.500;AN=2;BaseQRankSum=0.335;ClippingRankSum=0.000;DP=62;ExcessHet=3.0103;FS=6.696;MLEAC=1;MLEAF=0.500;MQ=43.91;MQRankSum=-0.839;QD=18.69;ReadPosRankSum=-0.116;SOR=0.197	GT:AD:DP:GQ:PL	0/1:12,50:62:99:1187,0,138
3L	12158480	.	G	GA	2160.73	.	AC=1;AF=0.500;AN=2;BaseQRankSum=-0.589;ClippingRankSum=0.000;DP=69;ExcessHet=3.0103;FS=1.101;MLEAC=1;MLEAF=0.500;MQ=43.67;MQRankSum=-1.081;QD=32.25;ReadPosRankSum=0.301;SOR=0.890	GT:AD:DP:GQ:PL	0/1:15,52:67:99:2198,0,461
3L	12158486	.	T	A	2190.77	.	AC=1;AF=0.500;AN=2;BaseQRankSum=0.753;ClippingRankSum=0.000;DP=73;ExcessHet=3.0103;FS=2.425;MLEAC=1;MLEAF=0.500;MQ=43.69;MQRankSum=-1.065;QD=30.01;ReadPosRankSum=-0.080;SOR=1.140	GT:AD:DP:GQ:PL	0/1:16,57:73:99:2219,0,485
3L	12158684	.	GACGTGGGTGGTGA	G	1011.73	.	AC=1;AF=0.500;AN=2;BaseQRankSum=0.182;ClippingRankSum=0.000;DP=61;ExcessHet=3.0103;FS=0.000;MLEAC=1;MLEAF=0.500;MQ=43.41;MQRankSum=-0.795;QD=18.07;ReadPosRankSum=0.319;SOR=0.612	GT:AD:DP:GQ:PL	0/1:10,46:56:99:1049,0,454
3L	12158802	.	T	A	352.77	.	AC=1;AF=0.500;AN=2;BaseQRankSum=-0.853;ClippingRankSum=0.000;DP=62;ExcessHet=3.0103;FS=0.000;MLEAC=1;MLEAF=0.500;MQ=43.42;MQRankSum=-0.465;QD=5.69;ReadPosRankSum=0.650;SOR=0.709	GT:AD:DP:GQ:PL	0/1:49,13:62:99:381,0,1871
3L	12158817	.	A	T	411.77	.	AC=1;AF=0.500;AN=2;BaseQRankSum=1.055;ClippingRankSum=0.000;DP=64;ExcessHet=3.0103;FS=1.129;MLEAC=1;MLEAF=0.500;MQ=43.40;MQRankSum=-1.190;QD=6.43;ReadPosRankSum=-0.746;SOR=0.721	GT:AD:DP:GQ:PL	0/1:49,15:64:99:440,0,1823
3L	12158899	.	G	T	254.77	.	AC=1;AF=0.500;AN=2;BaseQRankSum=1.163;ClippingRankSum=0.000;DP=57;ExcessHet=3.0103;FS=2.481;MLEAC=1;MLEAF=0.500;MQ=43.93;MQRankSum=-2.256;QD=4.47;ReadPosRankSum=1.199;SOR=0.841	GT:AD:DP:GQ:PL	0/1:41,16:57:99:283,0,967
3L	12158953	.	T	C	217.77	.	AC=1;AF=0.500;AN=2;BaseQRankSum=1.149;ClippingRankSum=0.000;DP=67;ExcessHet=3.0103;FS=1.103;MLEAC=1;MLEAF=0.500;MQ=43.94;MQRankSum=-2.519;QD=3.25;ReadPosRankSum=-0.231;SOR=0.912	GT:AD:DP:GQ:PL	0/1:51,16:67:99:246,0,1202
3L	12159041	.	C	T	394.77	.	AC=1;AF=0.500;AN=2;BaseQRankSum=0.630;ClippingRankSum=0.000;DP=78;ExcessHet=3.0103;FS=2.399;MLEAC=1;MLEAF=0.500;MQ=43.58;MQRankSum=-5.494;QD=5.06;ReadPosRankSum=0.692;SOR=0.649	GT:AD:DP:GQ:PL	0/1:63,15:78:99:423,0,2495
3L	12159058	.	T	C	426.77	.	AC=1;AF=0.500;AN=2;BaseQRankSum=-1.366;ClippingRankSum=0.000;DP=73;ExcessHet=3.0103;FS=0.000;MLEAC=1;MLEAF=0.500;MQ=43.52;MQRankSum=-5.691;QD=5.85;ReadPosRankSum=-0.518;SOR=0.554	GT:AD:DP:GQ:PL	0/1:58,15:73:99:455,0,2390
3L	12159075	.	A	T	381.77	.	AC=1;AF=0.500;AN=2;BaseQRankSum=0.176;ClippingRankSum=0.000;DP=72;ExcessHet=3.0103;FS=0.000;MLEAC=1;MLEAF=0.500;MQ=43.49;MQRankSum=-6.328;QD=5.30;ReadPosRankSum=0.612;SOR=0.818	GT:AD:DP:GQ:PL	0/1:58,14:72:99:410,0,2435
3L	12159079	.	C	T	384.77	.	AC=1;AF=0.500;AN=2;BaseQRankSum=1.987;ClippingRankSum=0.000;DP=72;ExcessHet=3.0103;FS=1.119;MLEAC=1;MLEAF=0.500;MQ=43.49;MQRankSum=-6.328;QD=5.34;ReadPosRankSum=0.512;SOR=0.895	GT:AD:DP:GQ:PL	0/1:58,14:72:99:413,0,2393
3L	12159080	.	T	C	384.77	.	AC=1;AF=0.500;AN=2;BaseQRankSum=-0.232;ClippingRankSum=0.000;DP=70;ExcessHet=3.0103;FS=0.000;MLEAC=1;MLEAF=0.500;MQ=43.50;MQRankSum=-6.098;QD=5.50;ReadPosRankSum=0.800;SOR=0.798	GT:AD:DP:GQ:PL	0/1:57,13:70:99:413,0,2393
3L	12159083	.	T	C	345.77	.	AC=1;AF=0.500;AN=2;BaseQRankSum=-1.376;ClippingRankSum=0.000;DP=68;ExcessHet=3.0103;FS=0.000;MLEAC=1;MLEAF=0.500;MQ=43.49;MQRankSum=-5.993;QD=5.08;ReadPosRankSum=0.667;SOR=0.806	GT:AD:DP:GQ:PL	0/1:55,13:68:99:374,0,2354
3L	12159093	.	C	A	381.77	.	AC=1;AF=0.500;AN=2;BaseQRankSum=2.833;ClippingRankSum=0.000;DP=68;ExcessHet=3.0103;FS=1.177;MLEAC=1;MLEAF=0.500;MQ=43.49;MQRankSum=-5.993;QD=5.61;ReadPosRankSum=0.507;SOR=0.750	GT:AD:DP:GQ:PL	0/1:55,13:68:99:410,0,2435
3L	12159098	.	A	T	294.77	.	AC=1;AF=0.500;AN=2;BaseQRankSum=-0.265;ClippingRankSum=0.000;DP=72;ExcessHet=3.0103;FS=2.702;MLEAC=1;MLEAF=0.500;MQ=43.52;MQRankSum=-6.526;QD=4.09;ReadPosRankSum=1.481;SOR=0.936	GT:AD:DP:GQ:PL	0/1:60,12:72:99:323,0,2483
3L	12159105	.	C	A	297.77	.	AC=1;AF=0.500;AN=2;BaseQRankSum=0.316;ClippingRankSum=0.000;DP=67;ExcessHet=3.0103;FS=2.686;MLEAC=1;MLEAF=0.500;MQ=43.48;MQRankSum=-6.258;QD=4.44;ReadPosRankSum=0.932;SOR=0.951	GT:AD:DP:GQ:PL	0/1:55,12:67:99:326,0,2505
3L	12159109	.	G	T	303.77	.	AC=1;AF=0.500;AN=2;BaseQRankSum=0.982;ClippingRankSum=0.000;DP=69;ExcessHet=3.0103;FS=2.675;MLEAC=1;MLEAF=0.500;MQ=43.50;MQRankSum=-6.367;QD=4.40;ReadPosRankSum=1.006;SOR=0.953	GT:AD:DP:GQ:PL	0/1:57,12:69:99:332,0,2421
3L	12159125	.	C	T	360.77	.	AC=1;AF=0.500;AN=2;BaseQRankSum=1.165;ClippingRankSum=0.000;DP=62;ExcessHet=3.0103;FS=2.666;MLEAC=1;MLEAF=0.500;MQ=43.41;MQRankSum=-6.079;QD=5.82;ReadPosRankSum=-1.207;SOR=0.632	GT:AD:DP:GQ:PL	0/1:49,13:62:99:389,0,2313
3L	12159128	.	T	G	321.77	.	AC=1;AF=0.500;AN=2;BaseQRankSum=-2.928;ClippingRankSum=0.000;DP=61;ExcessHet=3.0103;FS=0.000;MLEAC=1;MLEAF=0.500;MQ=43.43;MQRankSum=-6.265;QD=5.27;ReadPosRankSum=-0.197;SOR=0.693	GT:AD:DP:GQ:PL	0/1:50,11:61:99:350,0,2274
3L	12159129	.	G	T	324.77	.	AC=1;AF=0.500;AN=2;BaseQRankSum=1.329;ClippingRankSum=0.000;DP=60;ExcessHet=3.0103;FS=0.000;MLEAC=1;MLEAF=0.500;MQ=43.42;MQRankSum=-6.596;QD=5.41;ReadPosRankSum=0.278;SOR=0.551	GT:AD:DP:GQ:PL	0/1:50,10:60:99:353,0,2232
3L	12159355	.	C	T	1064.77	.	AC=2;AF=1.00;AN=2;BaseQRankSum=1.819;ClippingRankSum=0.000;DP=46;ExcessHet=3.0103;FS=0.000;MLEAC=2;MLEAF=1.00;MQ=43.96;MQRankSum=3.318;QD=23.15;ReadPosRankSum=0.306;SOR=0.788	GT:AD:DP:GQ:PL	1/1:4,42:46:44:1093,44,0
3L	12159433	.	G	A	1688.77	.	AC=1;AF=0.500;AN=2;BaseQRankSum=2.460;ClippingRankSum=0.000;DP=50;ExcessHet=3.0103;FS=6.078;MLEAC=1;MLEAF=0.500;MQ=43.96;MQRankSum=2.346;QD=33.78;ReadPosRankSum=-0.669;SOR=0.485	GT:AD:DP:GQ:PL	0/1:8,42:50:99:1717,0,231
3L	12159442	.	A	G	1792.77	.	AC=1;AF=0.500;AN=2;BaseQRankSum=0.386;ClippingRankSum=0.000;DP=54;ExcessHet=3.0103;FS=6.019;MLEAC=1;MLEAF=0.500;MQ=43.96;MQRankSum=2.450;QD=33.20;ReadPosRankSum=-1.588;SOR=0.458	GT:AD:DP:GQ:PL	0/1:8,46:54:99:1821,0,219
3L	12159869	.	A	G	1021.77	.	AC=1;AF=0.500;AN=2;BaseQRankSum=2.120;ClippingRankSum=0.000;DP=60;ExcessHet=3.0103;FS=0.000;MLEAC=1;MLEAF=0.500;MQ=44.00;MQRankSum=0.000;QD=17.03;ReadPosRankSum=2.513;SOR=0.915	GT:AD:DP:GQ:PL	0/1:14,46:60:99:1050,0,193
3L	12159889	.	C	T	218.77	.	AC=1;AF=0.500;AN=2;BaseQRankSum=-0.628;ClippingRankSum=0.000;DP=66;ExcessHet=3.0103;FS=0.000;MLEAC=1;MLEAF=0.500;MQ=43.97;MQRankSum=-1.732;QD=3.31;ReadPosRankSum=-0.330;SOR=0.665	GT:AD:DP:GQ:PL	0/1:50,16:66:99:247,0,1181
3L	12160104	.	T	A	1564.77	.	AC=1;AF=0.500;AN=2;BaseQRankSum=-2.019;ClippingRankSum=0.000;DP=78;ExcessHet=3.0103;FS=6.555;MLEAC=1;MLEAF=0.500;MQ=44.00;MQRankSum=0.000;QD=20.06;ReadPosRankSum=-0.043;SOR=0.205	GT:AD:DP:GQ:PL	0/1:12,66:78:99:1593,0,105
3L	12160300	.	C	T	1084.82	.	AC=2;AF=1.00;AN=2;BaseQRankSum=1.525;ClippingRankSum=0.000;DP=52;ExcessHet=3.0103;FS=0.000;MLEAC=2;MLEAF=1.00;MQ=46.13;MQRankSum=1.815;QD=21.27;ReadPosRankSum=-1.347;SOR=0.510	GT:AD:DP:GQ:PL	1/1:5,46:51:19:1113,19,0
3L	12160354	.	G	A	1044.77	.	AC=2;AF=1.00;AN=2;BaseQRankSum=1.040;ClippingRankSum=0.000;DP=45;ExcessHet=3.0103;FS=2.027;MLEAC=2;MLEAF=1.00;MQ=46.48;MQRankSum=0.932;QD=23.22;ReadPosRankSum=0.399;SOR=0.336	GT:AD:DP:GQ:PL	1/1:4,41:45:41:1073,41,0
3L	12160403	.	T	TTGCGAA	1696.73	.	AC=2;AF=1.00;AN=2;BaseQRankSum=0.296;ClippingRankSum=0.000;DP=48;ExcessHet=3.0103;FS=0.000;MLEAC=2;MLEAF=1.00;MQ=46.95;MQRankSum=0.752;QD=34.77;ReadPosRankSum=-1.304;SOR=0.392	GT:AD:DP:GQ:PL	1/1:2,39:41:45:1734,45,0
3L	12160423	.	G	A	1093.77	.	AC=2;AF=1.00;AN=2;BaseQRankSum=0.470;ClippingRankSum=0.000;DP=48;ExcessHet=3.0103;FS=0.000;MLEAC=2;MLEAF=1.00;MQ=45.71;MQRankSum=0.444;QD=23.27;ReadPosRankSum=-0.044;SOR=0.560	GT:AD:DP:GQ:PL	1/1:3,44:47:53:1122,53,0
3L	12160580	.	ACAGCTCTACGCACGCTGAATGG	A	241.73	.	AC=1;AF=0.500;AN=2;BaseQRankSum=-0.159;ClippingRankSum=0.000;DP=56;ExcessHet=3.0103;FS=3.158;MLEAC=1;MLEAF=0.500;MQ=43.58;MQRankSum=0.577;QD=4.48;ReadPosRankSum=-2.683;SOR=1.473	GT:AD:DP:GQ:PL	0/1:44,10:54:99:279,0,9246
3L	12160720	.	C	T	958.77	.	AC=2;AF=1.00;AN=2;DP=36;ExcessHet=3.0103;FS=0.000;MLEAC=2;MLEAF=1.00;MQ=43.70;QD=26.63;SOR=1.547	GT:AD:DP:GQ:PL	1/1:0,36:36:99:987,107,0
3L	12160746	.	T	C	748.77	.	AC=1;AF=0.500;AN=2;BaseQRankSum=-1.256;ClippingRankSum=0.000;DP=37;ExcessHet=3.0103;FS=0.000;MLEAC=1;MLEAF=0.500;MQ=43.79;MQRankSum=-0.657;QD=20.24;ReadPosRankSum=1.711;SOR=0.903	GT:AD:DP:GQ:PL	0/1:5,32:37:28:777,0,28
3L	12160777	.	G	A	980.77	.	AC=2;AF=1.00;AN=2;BaseQRankSum=1.339;ClippingRankSum=0.000;DP=43;ExcessHet=3.0103;FS=5.491;MLEAC=2;MLEAF=1.00;MQ=43.73;MQRankSum=-0.600;QD=22.81;ReadPosRankSum=1.049;SOR=0.127	GT:AD:DP:GQ:PL	1/1:3,40:43:47:1009,47,0
3L	12160841	.	A	T	1004.77	.	AC=1;AF=0.500;AN=2;BaseQRankSum=-0.769;ClippingRankSum=0.000;DP=50;ExcessHet=3.0103;FS=0.000;MLEAC=1;MLEAF=0.500;MQ=43.12;MQRankSum=-1.583;QD=20.10;ReadPosRankSum=1.249;SOR=0.892	GT:AD:DP:GQ:PL	0/1:8,42:50:88:1033,0,88
3L	12160891	.	C	CAAATAAA	150.73	.	AC=1;AF=0.500;AN=2;BaseQRankSum=-0.325;ClippingRankSum=0.000;DP=43;ExcessHet=3.0103;FS=0.000;MLEAC=1;MLEAF=0.500;MQ=42.39;MQRankSum=2.517;QD=3.68;ReadPosRankSum=3.792;SOR=0.811	GT:AD:DP:GQ:PL	0/1:34,7:41:99:188,0,1435
3L	12160896	.	A	ATAGTTT	1435.73	.	AC=1;AF=0.500;AN=2;BaseQRankSum=0.228;ClippingRankSum=0.000;DP=43;ExcessHet=3.0103;FS=0.000;MLEAC=1;MLEAF=0.500;MQ=42.32;MQRankSum=-2.739;QD=33.39;ReadPosRankSum=-3.306;SOR=0.479	GT:AD:DP:GQ:PL	0/1:8,35:43:99:1473,0,228
3L	12160898	.	A	AGCATTACAATCAATTAAACAAAATGTTGTGCAT	1855.73	.	AC=1;AF=0.500;AN=2;BaseQRankSum=0.698;ClippingRankSum=0.000;DP=41;ExcessHet=3.0103;FS=0.000;MLEAC=1;MLEAF=0.500;MQ=42.22;MQRankSum=-2.936;QD=33.35;ReadPosRankSum=-3.222;SOR=0.487	GT:AD:DP:GQ:PL	0/1:8,33:41:99:1893,0,197
3L	12160903	.	T	TAATATAATA	1492.73	.	AC=1;AF=0.500;AN=2;BaseQRankSum=-0.694;ClippingRankSum=0.000;DP=40;ExcessHet=3.0103;FS=1.494;MLEAC=1;MLEAF=0.500;MQ=41.91;MQRankSum=-3.707;QD=34.69;ReadPosRankSum=-3.119;SOR=0.446	GT:AD:DP:GQ:PL	0/1:8,32:40:99:1530,0,225
3L	12160915	.	T	C	1459.77	.	AC=1;AF=0.500;AN=2;BaseQRankSum=-2.157;ClippingRankSum=0.000;DP=44;ExcessHet=3.0103;FS=5.866;MLEAC=1;MLEAF=0.500;MQ=42.20;MQRankSum=-3.030;QD=33.18;ReadPosRankSum=-2.972;SOR=0.169	GT:AD:DP:GQ:PL	0/1:8,36:44:99:1488,0,228
3L	12160916	.	A	C	1459.77	.	AC=1;AF=0.500;AN=2;BaseQRankSum=1.251;ClippingRankSum=0.000;DP=43;ExcessHet=3.0103;FS=5.692;MLEAC=1;MLEAF=0.500;MQ=42.21;MQRankSum=-2.999;QD=33.95;ReadPosRankSum=-2.875;SOR=0.186	GT:AD:DP:GQ:PL	0/1:8,35:43:99:1488,0,228
3L	12160920	.	G	C	1399.77	.	AC=1;AF=0.500;AN=2;BaseQRankSum=-0.494;ClippingRankSum=0.000;DP=43;ExcessHet=3.0103;FS=5.692;MLEAC=1;MLEAF=0.500;MQ=42.28;MQRankSum=-2.856;QD=32.55;ReadPosRankSum=-2.631;SOR=0.186	GT:AD:DP:GQ:PL	0/1:8,35:43:99:1428,0,231
3L	12160922	.	GTAAC	G	1390.73	.	AC=1;AF=0.500;AN=2;BaseQRankSum=-0.257;ClippingRankSum=0.000;DP=41;ExcessHet=3.0103;FS=3.675;MLEAC=1;MLEAF=0.500;MQ=42.34;MQRankSum=-2.735;QD=33.92;ReadPosRankSum=-1.940;SOR=0.187	GT:AD:DP:GQ:PL	0/1:8,33:41:99:1428,0,231
3L	12161390	.	C	G	1192.77	.	AC=2;AF=1.00;AN=2;DP=44;ExcessHet=3.0103;FS=0.000;MLEAC=2;MLEAF=1.00;MQ=43.23;QD=27.11;SOR=0.883	GT:AD:DP:GQ:PL	1/1:0,44:44:99:1221,132,0
3L	12161473	.	A	AC	1205.73	.	AC=2;AF=1.00;AN=2;DP=47;ExcessHet=3.0103;FS=0.000;MLEAC=2;MLEAF=1.00;MQ=44.00;QD=26.79;SOR=0.737	GT:AD:DP:GQ:PL	1/1:0,45:45:99:1243,135,0
3L	12161525	.	TGCGAGTGCG	T	2098.73	.	AC=2;AF=1.00;AN=2;DP=50;ExcessHet=3.0103;FS=0.000;MLEAC=2;MLEAF=1.00;MQ=43.32;QD=29.45;SOR=0.866	GT:AD:DP:GQ:PL	1/1:0,48:48:99:2136,145,0
3L	12161578	.	G	T	2248.77	.	AC=2;AF=1.00;AN=2;DP=52;ExcessHet=3.0103;FS=0.000;MLEAC=2;MLEAF=1.00;MQ=43.34;QD=30.99;SOR=1.136	GT:AD:DP:GQ:PL	1/1:0,52:52:99:2277,157,0
3L	12161594	3L_12161594_SNP	A	G	2354.77	.	AC=2;AF=1.00;AN=2;DB;DP=56;ExcessHet=3.0103;FS=0.000;MLEAC=2;MLEAF=1.00;MQ=43.39;QD=28.47;SOR=1.101	GT:AD:DP:GQ:PL	1/1:0,56:56:99:2383,169,0
3L	12162465	.	A	G	127.77	.	AC=1;AF=0.500;AN=2;BaseQRankSum=2.570;ClippingRankSum=0.000;DP=21;ExcessHet=3.0103;FS=35.304;MLEAC=1;MLEAF=0.500;MQ=44.00;MQRankSum=0.000;QD=6.08;ReadPosRankSum=-0.992;SOR=3.584	GT:AD:DP:GQ:PL	0/1:16,5:21:99:156,0,708
3L	12162470	.	AGGGG	A	118.73	.	AC=1;AF=0.500;AN=2;BaseQRankSum=0.226;ClippingRankSum=0.000;DP=23;ExcessHet=3.0103;FS=27.788;MLEAC=1;MLEAF=0.500;MQ=43.79;MQRankSum=0.838;QD=5.16;ReadPosRankSum=-0.560;SOR=3.585	GT:AD:DP:GQ:PL	0/1:18,5:23:99:156,0,708
3L	12162476	.	G	GAT	121.73	.	AC=1;AF=0.500;AN=2;BaseQRankSum=1.842;ClippingRankSum=0.000;DP=21;ExcessHet=3.0103;FS=29.863;MLEAC=1;MLEAF=0.500;MQ=43.77;MQRankSum=0.891;QD=5.80;SOR=3.585	GT:AD:DP:GQ:PL	0/1:16,5:21:99:159,0,699
3L	12162482	.	GGA	G	619.73	.	AC=1;AF=0.500;AN=2;BaseQRankSum=-1.669;ClippingRankSum=0.000;DP=21;ExcessHet=3.0103;FS=29.863;MLEAC=1;MLEAF=0.500;MQ=43.77;MQRankSum=-0.729;QD=29.51;ReadPosRankSum=0.703;SOR=3.220	GT:AD:DP:GQ:PL	0/1:5,16:21:99:657,0,162
3L	12162485	.	G	C	628.77	.	AC=1;AF=0.500;AN=2;BaseQRankSum=1.298;ClippingRankSum=0.000;DP=21;ExcessHet=3.0103;FS=29.863;MLEAC=1;MLEAF=0.500;MQ=43.77;MQRankSum=-0.729;QD=29.94;ReadPosRankSum=0.455;SOR=3.220	GT:AD:DP:GQ:PL	0/1:5,16:21:99:657,0,162
3L	12162677	.	G	A	1854.77	.	AC=2;AF=1.00;AN=2;DP=42;ExcessHet=3.0103;FS=0.000;MLEAC=2;MLEAF=1.00;MQ=43.16;QD=33.26;SOR=1.127	GT:AD:DP:GQ:PL	1/1:0,42:42:99:1883,132,0
3L	12162685	.	A	G	1856.77	.	AC=2;AF=1.00;AN=2;DP=44;ExcessHet=3.0103;FS=0.000;MLEAC=2;MLEAF=1.00;MQ=43.10;QD=30.45;SOR=1.364	GT:AD:DP:GQ:PL	1/1:0,44:44:99:1885,132,0
3L	12162733	.	A	G	1370.77	.	AC=2;AF=1.00;AN=2;DP=51;ExcessHet=3.0103;FS=0.000;MLEAC=2;MLEAF=1.00;MQ=42.80;QD=26.88;SOR=1.565	GT:AD:DP:GQ:PL	1/1:0,51:51:99:1399,153,0
3L	12162798	.	T	C	1622.77	.	AC=2;AF=1.00;AN=2;DP=63;ExcessHet=3.0103;FS=0.000;MLEAC=2;MLEAF=1.00;MQ=42.64;QD=25.76;SOR=1.366	GT:AD:DP:GQ:PL	1/1:0,63:63:99:1651,187,0
3L	12162845	.	G	GA	2521.73	.	AC=2;AF=1.00;AN=2;DP=62;ExcessHet=3.0103;FS=0.000;MLEAC=2;MLEAF=1.00;MQ=42.38;QD=26.79;SOR=1.532	GT:AD:DP:GQ:PL	1/1:0,59:59:99:2559,177,0
3L	12162863	.	C	T	2969.77	.	AC=2;AF=1.00;AN=2;DP=63;ExcessHet=3.0103;FS=0.000;MLEAC=2;MLEAF=1.00;MQ=42.21;QD=28.36;SOR=1.179	GT:AD:DP:GQ:PL	1/1:0,63:63:99:2998,202,0
3L	12162865	.	A	T	3031.77	.	AC=2;AF=1.00;AN=2;DP=65;ExcessHet=3.0103;FS=0.000;MLEAC=2;MLEAF=1.00;MQ=42.21;QD=34.52;SOR=1.078	GT:AD:DP:GQ:PL	1/1:0,65:65:99:3060,205,0
3L	12162872	.	T	TG	3202.73	.	AC=2;AF=1.00;AN=2;DP=70;ExcessHet=3.0103;FS=0.000;MLEAC=2;MLEAF=1.00;MQ=42.15;QD=22.20;SOR=1.163	GT:AD:DP:GQ:PL	1/1:0,70:70:99:3240,217,0
3L	12162880	.	G	T	3076.77	.	AC=2;AF=1.00;AN=2;DP=67;ExcessHet=3.0103;FS=0.000;MLEAC=2;MLEAF=1.00;MQ=42.07;QD=30.23;SOR=1.230	GT:AD:DP:GQ:PL	1/1:0,67:67:99:3105,208,0
3L	12162882	.	G	A	3031.77	.	AC=2;AF=1.00;AN=2;DP=67;ExcessHet=3.0103;FS=0.000;MLEAC=2;MLEAF=1.00;MQ=42.04;QD=29.63;SOR=1.230	GT:AD:DP:GQ:PL	1/1:0,67:67:99:3060,205,0
3L	12162891	.	A	T	3301.77	.	AC=2;AF=1.00;AN=2;DP=73;ExcessHet=3.0103;FS=0.000;MLEAC=2;MLEAF=1.00;MQ=41.94;QD=28.12;SOR=1.257	GT:AD:DP:GQ:PL	1/1:0,73:73:99:3330,223,0
3L	12162913	.	T	A	3236.77	.	AC=2;AF=1.00;AN=2;DP=72;ExcessHet=3.0103;FS=0.000;MLEAC=2;MLEAF=1.00;MQ=41.84;QD=30.95;SOR=1.308	GT:AD:DP:GQ:PL	1/1:0,72:72:99:3265,220,0
3L	12162933	.	C	T	3314.77	.	AC=2;AF=1.00;AN=2;DP=73;ExcessHet=3.0103;FS=0.000;MLEAC=2;MLEAF=1.00;MQ=41.84;QD=32.78;SOR=1.340	GT:AD:DP:GQ:PL	1/1:0,73:73:99:3343,226,0
3L	12162942	.	A	G	3166.77	.	AC=2;AF=1.00;AN=2;DP=71;ExcessHet=3.0103;FS=0.000;MLEAC=2;MLEAF=1.00;MQ=41.83;QD=34.97;SOR=1.276	GT:AD:DP:GQ:PL	1/1:0,71:71:99:3195,214,0
3L	12162943	.	A	T	3166.77	.	AC=2;AF=1.00;AN=2;DP=70;ExcessHet=3.0103;FS=0.000;MLEAC=2;MLEAF=1.00;MQ=41.80;QD=32.15;SOR=1.244	GT:AD:DP:GQ:PL	1/1:0,70:70:99:3195,214,0
3L	12162979	.	A	T	3661.77	.	AC=2;AF=1.00;AN=2;DP=80;ExcessHet=3.0103;FS=0.000;MLEAC=2;MLEAF=1.00;MQ=41.80;QD=29.81;SOR=1.031	GT:AD:DP:GQ:PL	1/1:0,80:80:99:3690,247,0
3L	12162983	.	G	C	3796.77	.	AC=2;AF=1.00;AN=2;DP=85;ExcessHet=3.0103;FS=0.000;MLEAC=2;MLEAF=1.00;MQ=41.81;QD=32.04;SOR=1.039	GT:AD:DP:GQ:PL	1/1:0,85:85:99:3825,256,0
3L	12162984	.	T	C	3841.77	.	AC=2;AF=1.00;AN=2;DP=85;ExcessHet=3.0103;FS=0.000;MLEAC=2;MLEAF=1.00;MQ=41.81;QD=27.44;SOR=1.039	GT:AD:DP:GQ:PL	1/1:0,85:85:99:3870,259,0
3L	12162992	.	C	T	3976.77	.	AC=2;AF=1.00;AN=2;DP=88;ExcessHet=3.0103;FS=0.000;MLEAC=2;MLEAF=1.00;MQ=41.81;QD=27.46;SOR=0.941	GT:AD:DP:GQ:PL	1/1:0,88:88:99:4005,268,0
3L	12163004	.	T	A	3931.77	.	AC=2;AF=1.00;AN=2;DP=88;ExcessHet=3.0103;FS=0.000;MLEAC=2;MLEAF=1.00;MQ=41.82;QD=27.49;SOR=0.941	GT:AD:DP:GQ:PL	1/1:0,88:88:99:3960,265,0
3L	12163007	.	A	T	4156.77	.	AC=2;AF=1.00;AN=2;DP=89;ExcessHet=3.0103;FS=0.000;MLEAC=2;MLEAF=1.00;MQ=41.81;QD=33.20;SOR=0.859	GT:AD:DP:GQ:PL	1/1:0,89:89:99:4185,280,0
3L	12163012	.	A	T	4156.77	.	AC=2;AF=1.00;AN=2;DP=89;ExcessHet=3.0103;FS=0.000;MLEAC=2;MLEAF=1.00;MQ=41.79;QD=27.59;SOR=0.809	GT:AD:DP:GQ:PL	1/1:0,89:89:99:4185,280,0
3L	12163017	.	A	T	3976.77	.	AC=2;AF=1.00;AN=2;DP=85;ExcessHet=3.0103;FS=0.000;MLEAC=2;MLEAF=1.00;MQ=41.84;QD=30.27;SOR=0.765	GT:AD:DP:GQ:PL	1/1:0,85:85:99:4005,268,0
3L	12163029	.	G	A	3886.77	.	AC=2;AF=1.00;AN=2;DP=85;ExcessHet=3.0103;FS=0.000;MLEAC=2;MLEAF=1.00;MQ=41.87;QD=27.50;SOR=0.716	GT:AD:DP:GQ:PL	1/1:0,85:85:99:3915,262,0
3L	12163038	.	G	A	3841.77	.	AC=2;AF=1.00;AN=2;DP=85;ExcessHet=3.0103;FS=0.000;MLEAC=2;MLEAF=1.00;MQ=41.87;QD=25.57;SOR=0.716	GT:AD:DP:GQ:PL	1/1:0,85:85:99:3870,259,0
3L	12163041	.	A	T	3751.77	.	AC=2;AF=1.00;AN=2;DP=81;ExcessHet=3.0103;FS=0.000;MLEAC=2;MLEAF=1.00;MQ=41.94;QD=32.92;SOR=0.718	GT:AD:DP:GQ:PL	1/1:0,81:81:99:3780,253,0
3L	12163055	.	A	G	3528.77	.	AC=2;AF=1.00;AN=2;DP=80;ExcessHet=3.0103;FS=0.000;MLEAC=2;MLEAF=1.00;MQ=41.97;QD=26.16;SOR=0.743	GT:AD:DP:GQ:PL	1/1:0,80:80:99:3557,241,0
3L	12163116	.	T	TCCAA	3324.73	.	AC=2;AF=1.00;AN=2;DP=75;ExcessHet=3.0103;FS=0.000;MLEAC=2;MLEAF=1.00;MQ=42.41;QD=29.93;SOR=0.836	GT:AD:DP:GQ:PL	1/1:0,73:73:99:3362,226,0
3L	12163117	.	G	C	3333.77	.	AC=2;AF=1.00;AN=2;DP=71;ExcessHet=3.0103;FS=0.000;MLEAC=2;MLEAF=1.00;MQ=42.45;QD=29.46;SOR=0.840	GT:AD:DP:GQ:PL	1/1:0,71:71:99:3362,226,0
3L	12163144	.	T	C	2216.77	.	AC=2;AF=1.00;AN=2;DP=80;ExcessHet=3.0103;FS=0.000;MLEAC=2;MLEAF=1.00;MQ=42.84;QD=27.71;SOR=0.743	GT:AD:DP:GQ:PL	1/1:0,80:80:99:2245,239,0
3L	12163386	.	GAA	G	2284.73	.	AC=2;AF=1.00;AN=2;DP=66;ExcessHet=3.0103;FS=0.000;MLEAC=2;MLEAF=1.00;MQ=43.33;QD=30.34;SOR=0.693	GT:AD:DP:GQ:PL	1/1:0,64:64:99:2322,193,0
3L	12163621	.	A	T	1160.85	.	AC=1;AF=0.500;AN=2;BaseQRankSum=-0.365;ClippingRankSum=0.000;DP=53;ExcessHet=3.0103;FS=1.840;MLEAC=1;MLEAF=0.500;MQ=43.33;MQRankSum=2.616;QD=21.90;ReadPosRankSum=1.279;SOR=1.514	GT:AD:DP:GQ:PL	0/1:6,47:53:17:1189,0,17
3L	12163666	.	A	T	1863.77	.	AC=2;AF=1.00;AN=2;DP=43;ExcessHet=3.0103;FS=0.000;MLEAC=2;MLEAF=1.00;MQ=42.81;QD=30.71;SOR=0.941	GT:AD:DP:GQ:PL	1/1:0,43:43:99:1892,132,0
3L	12163668	.	T	A	1863.77	.	AC=2;AF=1.00;AN=2;DP=43;ExcessHet=3.0103;FS=0.000;MLEAC=2;MLEAF=1.00;MQ=42.81;QD=34.02;SOR=0.836	GT:AD:DP:GQ:PL	1/1:0,43:43:99:1892,132,0
3L	12163679	.	T	TTATGTGTGTG	1894.73	.	AC=2;AF=1.00;AN=2;DP=44;ExcessHet=3.0103;FS=0.000;MLEAC=1;MLEAF=0.500;MQ=42.77;QD=30.06;SOR=0.693	GT:AD:DP:GQ:PL	1/1:0,43:43:99:1893,138,0
3L	12163685	.	T	TTTTTTTGTTG	2018.73	.	AC=2;AF=1.00;AN=2;DP=44;ExcessHet=3.0103;FS=0.000;MLEAC=1;MLEAF=0.500;MQ=42.72;QD=26.41;SOR=0.922	GT:AD:DP:GQ:PL	1/1:0,44:44:99:1986,150,0
3L	12163701	.	G	A	92.77	.	AC=1;AF=0.500;AN=2;BaseQRankSum=1.838;ClippingRankSum=0.000;DP=49;ExcessHet=3.0103;FS=0.000;MLEAC=1;MLEAF=0.500;MQ=42.89;MQRankSum=0.506;QD=1.93;ReadPosRankSum=-1.781;SOR=0.693	GT:AD:DP:GQ:PL	0/1:38,10:48:99:121,0,837
3L	12164318	.	G	T	1298.77	.	AC=2;AF=1.00;AN=2;BaseQRankSum=1.805;ClippingRankSum=0.000;DP=56;ExcessHet=3.0103;FS=4.642;MLEAC=2;MLEAF=1.00;MQ=43.95;MQRankSum=-0.208;QD=23.19;ReadPosRankSum=0.723;SOR=0.467	GT:AD:DP:GQ:PL	1/1:4,52:56:63:1327,63,0
3L	12164444	.	C	T	2107.77	.	AC=1;AF=0.500;AN=2;BaseQRankSum=2.774;ClippingRankSum=0.000;DP=64;ExcessHet=3.0103;FS=12.028;MLEAC=1;MLEAF=0.500;MQ=44.00;MQRankSum=0.000;QD=32.93;ReadPosRankSum=-0.522;SOR=0.061	GT:AD:DP:GQ:PL	0/1:8,56:64:99:2136,0,217
3L	12164475	.	T	A	2159.77	.	AC=1;AF=0.500;AN=2;BaseQRankSum=-1.386;ClippingRankSum=0.000;DP=65;ExcessHet=3.0103;FS=9.493;MLEAC=1;MLEAF=0.500;MQ=44.00;MQRankSum=0.000;QD=33.23;ReadPosRankSum=0.252;SOR=0.078	GT:AD:DP:GQ:PL	0/1:7,58:65:99:2188,0,211
3L	12164991	.	T	A	1067.77	.	AC=1;AF=0.500;AN=2;BaseQRankSum=-1.352;ClippingRankSum=0.000;DP=60;ExcessHet=3.0103;FS=0.000;MLEAC=1;MLEAF=0.500;MQ=43.89;MQRankSum=0.569;QD=18.10;ReadPosRankSum=-1.551;SOR=0.542	GT:AD:DP:GQ:PL	0/1:12,47:59:99:1096,0,140
3L	12165131	.	G	T	2341.77	.	AC=2;AF=1.00;AN=2;DP=58;ExcessHet=3.0103;FS=0.000;MLEAC=2;MLEAF=1.00;MQ=44.00;QD=30.17;SOR=0.730	GT:AD:DP:GQ:PL	1/1:0,53:53:99:2370,160,0
3L	12165136	.	A	T	2311.77	.	AC=2;AF=1.00;AN=2;DP=57;ExcessHet=3.0103;FS=0.000;MLEAC=2;MLEAF=1.00;MQ=44.00;QD=28.17;SOR=0.693	GT:AD:DP:GQ:PL	1/1:0,52:52:99:2340,157,0
3L	12165227	.	C	G	1372.77	.	AC=2;AF=1.00;AN=2;BaseQRankSum=1.803;ClippingRankSum=0.000;DP=57;ExcessHet=3.0103;FS=3.707;MLEAC=2;MLEAF=1.00;MQ=43.93;MQRankSum=0.000;QD=25.42;ReadPosRankSum=0.610;SOR=0.782	GT:AD:DP:GQ:PL	1/1:1,53:54:99:1401,152,0
3L	12165266	.	A	T	1315.77	.	AC=2;AF=1.00;AN=2;DP=50;ExcessHet=3.0103;FS=0.000;MLEAC=2;MLEAF=1.00;MQ=43.92;QD=27.41;SOR=0.963	GT:AD:DP:GQ:PL	1/1:0,48:48:99:1344,144,0
3L	12165284	.	G	A	1473.77	.	AC=2;AF=1.00;AN=2;DP=55;ExcessHet=3.0103;FS=0.000;MLEAC=2;MLEAF=1.00;MQ=43.93;QD=27.81;SOR=0.981	GT:AD:DP:GQ:PL	1/1:0,53:53:99:1502,159,0
3L	12165486	.	T	C	1395.77	.	AC=2;AF=1.00;AN=2;DP=56;ExcessHet=3.0103;FS=0.000;MLEAC=2;MLEAF=1.00;MQ=43.97;QD=25.85;SOR=0.767	GT:AD:DP:GQ:PL	1/1:0,54:54:99:1424,161,0
3L	12165701	.	C	T	51.77	.	AC=1;AF=0.500;AN=2;BaseQRankSum=0.598;ClippingRankSum=0.000;DP=67;ExcessHet=3.0103;FS=1.379;MLEAC=1;MLEAF=0.500;MQ=43.97;MQRankSum=-2.324;QD=0.78;ReadPosRankSum=-0.537;SOR=1.096	GT:AD:DP:GQ:PL	0/1:56,10:66:80:80,0,1324
3L	12165733	.	GT	G	198.73	.	AC=1;AF=0.500;AN=2;BaseQRankSum=-0.792;ClippingRankSum=0.000;DP=59;ExcessHet=3.0103;FS=1.441;MLEAC=1;MLEAF=0.500;MQ=43.97;MQRankSum=-2.237;QD=3.55;ReadPosRankSum=-0.257;SOR=1.110	GT:AD:DP:GQ:PL	0/1:47,9:56:99:236,0,1946
3L	12165741	.	A	C	201.77	.	AC=1;AF=0.500;AN=2;BaseQRankSum=-1.889;ClippingRankSum=0.000;DP=57;ExcessHet=3.0103;FS=1.446;MLEAC=1;MLEAF=0.500;MQ=43.97;MQRankSum=-2.261;QD=3.54;ReadPosRankSum=0.186;SOR=1.170	GT:AD:DP:GQ:PL	0/1:48,9:57:99:230,0,2030
3L	12165754	.	GC	G	222.73	.	AC=1;AF=0.500;AN=2;BaseQRankSum=-0.774;ClippingRankSum=0.000;DP=62;ExcessHet=3.0103;FS=0.000;MLEAC=1;MLEAF=0.500;MQ=44.00;MQRankSum=0.000;QD=3.59;ReadPosRankSum=1.241;SOR=0.693	GT:AD:DP:GQ:PL	0/1:53,9:62:99:260,0,2192
3L	12165756	.	A	G	189.77	.	AC=1;AF=0.500;AN=2;BaseQRankSum=-2.850;ClippingRankSum=0.000;DP=59;ExcessHet=3.0103;FS=0.000;MLEAC=1;MLEAF=0.500;MQ=44.00;MQRankSum=0.000;QD=3.22;ReadPosRankSum=1.118;SOR=0.722	GT:AD:DP:GQ:PL	0/1:50,9:59:99:218,0,2195
3L	12165788	.	G	A	145.77	.	AC=1;AF=0.500;AN=2;BaseQRankSum=2.858;ClippingRankSum=0.000;DP=56;ExcessHet=3.0103;FS=0.000;MLEAC=1;MLEAF=0.500;MQ=44.00;MQRankSum=0.000;QD=2.60;ReadPosRankSum=-0.130;SOR=0.610	GT:AD:DP:GQ:PL	0/1:44,12:56:99:174,0,1006
3L	12165814	.	A	C	198.77	.	AC=1;AF=0.500;AN=2;BaseQRankSum=-0.735;ClippingRankSum=0.000;DP=59;ExcessHet=3.0103;FS=0.000;MLEAC=1;MLEAF=0.500;MQ=43.92;MQRankSum=0.639;QD=3.37;ReadPosRankSum=1.276;SOR=0.804	GT:AD:DP:GQ:PL	0/1:50,9:59:99:227,0,2041
3L	12165816	.	A	T	198.77	.	AC=1;AF=0.500;AN=2;BaseQRankSum=0.890;ClippingRankSum=0.000;DP=58;ExcessHet=3.0103;FS=0.000;MLEAC=1;MLEAF=0.500;MQ=43.92;MQRankSum=0.645;QD=3.43;ReadPosRankSum=1.214;SOR=0.760	GT:AD:DP:GQ:PL	0/1:49,9:58:99:227,0,2041
3L	12165852	.	G	A	1972.77	.	AC=1;AF=0.500;AN=2;BaseQRankSum=2.044;ClippingRankSum=0.000;DP=56;ExcessHet=3.0103;FS=0.000;MLEAC=1;MLEAF=0.500;MQ=43.91;MQRankSum=-0.546;QD=33.49;ReadPosRankSum=0.012;SOR=0.542	GT:AD:DP:GQ:PL	0/1:8,48:56:99:2001,0,151
3L	12165861	.	A	C	2030.77	.	AC=1;AF=0.500;AN=2;BaseQRankSum=-0.866;ClippingRankSum=0.000;DP=58;ExcessHet=3.0103;FS=1.666;MLEAC=1;MLEAF=0.500;MQ=43.92;MQRankSum=-0.444;QD=29.98;ReadPosRankSum=-0.973;SOR=0.395	GT:AD:DP:GQ:PL	0/1:6,52:58:95:2059,0,95
3L	12166182	.	G	T	220.77	.	AC=1;AF=0.500;AN=2;BaseQRankSum=-1.695;ClippingRankSum=0.000;DP=47;ExcessHet=3.0103;FS=11.368;MLEAC=1;MLEAF=0.500;MQ=43.96;MQRankSum=0.572;QD=4.70;ReadPosRankSum=-0.130;SOR=1.462	GT:AD:DP:GQ:PL	0/1:37,10:47:99:249,0,1493
3L	12166198	.	T	C	1864.77	.	AC=2;AF=1.00;AN=2;DP=42;ExcessHet=3.0103;FS=0.000;MLEAC=2;MLEAF=1.00;MQ=43.91;QD=28.61;SOR=0.892	GT:AD:DP:GQ:PL	1/1:0,42:42:99:1893,129,0
3L	12166204	.	C	T	1416.77	.	AC=1;AF=0.500;AN=2;BaseQRankSum=2.322;ClippingRankSum=0.000;DP=44;ExcessHet=3.0103;FS=9.402;MLEAC=1;MLEAF=0.500;MQ=43.91;MQRankSum=-0.632;QD=32.20;ReadPosRankSum=-1.709;SOR=0.930	GT:AD:DP:GQ:PL	0/1:8,36:44:99:1445,0,209
3L	12166213	.	C	T	189.77	.	AC=1;AF=0.500;AN=2;BaseQRankSum=0.302;ClippingRankSum=0.000;DP=40;ExcessHet=3.0103;FS=12.739;MLEAC=1;MLEAF=0.500;MQ=43.95;MQRankSum=0.563;QD=4.74;ReadPosRankSum=0.792;SOR=1.748	GT:AD:DP:GQ:PL	0/1:32,8:40:99:218,0,1336
3L	12166216	.	T	A	1745.77	.	AC=2;AF=1.00;AN=2;DP=40;ExcessHet=3.0103;FS=0.000;MLEAC=2;MLEAF=1.00;MQ=43.95;QD=27.91;SOR=0.793	GT:AD:DP:GQ:PL	1/1:0,40:40:99:1774,123,0
3L	12166369	.	G	A	853.77	.	AC=2;AF=1.00;AN=2;DP=31;ExcessHet=3.0103;FS=0.000;MLEAC=2;MLEAF=1.00;MQ=43.84;QD=27.54;SOR=0.892	GT:AD:DP:GQ:PL	1/1:0,31:31:93:882,93,0
3L	12166432	.	A	G	976.77	.	AC=2;AF=1.00;AN=2;DP=37;ExcessHet=3.0103;FS=0.000;MLEAC=2;MLEAF=1.00;MQ=43.92;QD=26.40;SOR=0.859	GT:AD:DP:GQ:PL	1/1:0,37:37:99:1005,110,0
3L	12166453	.	C	T	994.77	.	AC=2;AF=1.00;AN=2;DP=36;ExcessHet=3.0103;FS=0.000;MLEAC=2;MLEAF=1.00;MQ=44.00;QD=27.63;SOR=0.804	GT:AD:DP:GQ:PL	1/1:0,36:36:99:1023,108,0
3L	12166642	.	G	A	1163.77	.	AC=2;AF=1.00;AN=2;DP=46;ExcessHet=3.0103;FS=0.000;MLEAC=2;MLEAF=1.00;MQ=44.00;QD=25.86;SOR=0.929	GT:AD:DP:GQ:PL	1/1:0,45:45:99:1192,134,0
3L	12166940	.	G	C	1516.77	.	AC=2;AF=1.00;AN=2;DP=57;ExcessHet=3.0103;FS=0.000;MLEAC=2;MLEAF=1.00;MQ=43.97;QD=26.61;SOR=0.877	GT:AD:DP:GQ:PL	1/1:0,57:57:99:1545,171,0
3L	12166957	.	A	T	1443.77	.	AC=2;AF=1.00;AN=2;DP=55;ExcessHet=3.0103;FS=0.000;MLEAC=2;MLEAF=1.00;MQ=43.96;QD=26.25;SOR=0.970	GT:AD:DP:GQ:PL	1/1:0,55:55:99:1472,164,0
3L	12166973	.	T	C	1355.77	.	AC=2;AF=1.00;AN=2;BaseQRankSum=-1.371;ClippingRankSum=0.000;DP=53;ExcessHet=3.0103;FS=3.441;MLEAC=2;MLEAF=1.00;MQ=44.00;MQRankSum=0.000;QD=25.58;ReadPosRankSum=1.080;SOR=0.595	GT:AD:DP:GQ:PL	1/1:1,52:53:99:1384,130,0
3L	12167015	.	T	C	1367.77	.	AC=2;AF=1.00;AN=2;DP=53;ExcessHet=3.0103;FS=0.000;MLEAC=2;MLEAF=1.00;MQ=44.00;QD=25.81;SOR=0.730	GT:AD:DP:GQ:PL	1/1:0,53:53:99:1396,158,0
3L	12167133	.	T	A	1182.77	.	AC=2;AF=1.00;AN=2;DP=43;ExcessHet=3.0103;FS=0.000;MLEAC=2;MLEAF=1.00;MQ=44.00;QD=27.51;SOR=0.739	GT:AD:DP:GQ:PL	1/1:0,43:43:99:1211,129,0
3L	12167186	.	A	T	1359.77	.	AC=2;AF=1.00;AN=2;DP=50;ExcessHet=3.0103;FS=0.000;MLEAC=2;MLEAF=1.00;MQ=44.00;QD=27.20;SOR=0.773	GT:AD:DP:GQ:PL	1/1:0,50:50:99:1388,150,0
3L	12167257	.	A	G	1478.77	.	AC=2;AF=1.00;AN=2;DP=56;ExcessHet=3.0103;FS=0.000;MLEAC=2;MLEAF=1.00;MQ=44.00;QD=26.41;SOR=1.009	GT:AD:DP:GQ:PL	1/1:0,56:56:99:1507,167,0
3L	12167338	.	G	A	1835.77	.	AC=2;AF=1.00;AN=2;DP=65;ExcessHet=3.0103;FS=0.000;MLEAC=2;MLEAF=1.00;MQ=44.00;QD=28.24;SOR=0.787	GT:AD:DP:GQ:PL	1/1:0,65:65:99:1864,195,0
3L	12167664	.	A	T	2616.77	.	AC=2;AF=1.00;AN=2;DP=61;ExcessHet=3.0103;FS=0.000;MLEAC=2;MLEAF=1.00;MQ=44.00;QD=28.25;SOR=1.292	GT:AD:DP:GQ:PL	1/1:0,61:61:99:2645,183,0
3L	12167687	.	C	T	2820.77	.	AC=2;AF=1.00;AN=2;DP=62;ExcessHet=3.0103;FS=0.000;MLEAC=2;MLEAF=1.00;MQ=44.00;QD=20.97;SOR=1.057	GT:AD:DP:GQ:PL	1/1:0,62:62:99:2849,193,0
3L	12167691	3L_12167691_SNP	C	T	2776.77	.	AC=2;AF=1.00;AN=2;DB;DP=63;ExcessHet=3.0103;FS=0.000;MLEAC=2;MLEAF=1.00;MQ=44.00;QD=26.90;SOR=1.092	GT:AD:DP:GQ:PL	1/1:0,63:63:99:2805,190,0
3L	12167723	.	G	T	1515.77	.	AC=2;AF=1.00;AN=2;DP=56;ExcessHet=3.0103;FS=0.000;MLEAC=2;MLEAF=1.00;MQ=44.00;QD=27.07;SOR=0.693	GT:AD:DP:GQ:PL	1/1:0,56:56:99:1544,168,0
3L	12167755	.	T	C	2776.77	.	AC=2;AF=1.00;AN=2;DP=62;ExcessHet=3.0103;FS=0.000;MLEAC=2;MLEAF=1.00;MQ=44.00;QD=36.88;SOR=0.693	GT:AD:DP:GQ:PL	1/1:0,62:62:99:2805,190,0
3L	12167757	.	T	A	2776.77	.	AC=2;AF=1.00;AN=2;DP=62;ExcessHet=3.0103;FS=0.000;MLEAC=2;MLEAF=1.00;MQ=44.00;QD=26.64;SOR=0.693	GT:AD:DP:GQ:PL	1/1:0,62:62:99:2805,190,0
3L	12167831	.	C	T	2672.77	.	AC=2;AF=1.00;AN=2;DP=60;ExcessHet=3.0103;FS=0.000;MLEAC=2;MLEAF=1.00;MQ=43.97;QD=25.26;SOR=0.906	GT:AD:DP:GQ:PL	1/1:0,60:60:99:2701,187,0
3L	12167838	.	C	A	2653.77	.	AC=2;AF=1.00;AN=2;DP=59;ExcessHet=3.0103;FS=0.000;MLEAC=2;MLEAF=1.00;MQ=43.97;QD=33.17;SOR=0.871	GT:AD:DP:GQ:PL	1/1:0,59:59:99:2682,181,0
3L	12167854	.	G	T	2626.77	.	AC=2;AF=1.00;AN=2;DP=58;ExcessHet=3.0103;FS=0.000;MLEAC=2;MLEAF=1.00;MQ=43.97;QD=38.38;SOR=1.085	GT:AD:DP:GQ:PL	1/1:0,58:58:99:2655,178,0
3L	12167878	.	T	C	2524.77	.	AC=2;AF=1.00;AN=2;DP=60;ExcessHet=3.0103;FS=0.000;MLEAC=2;MLEAF=1.00;MQ=43.97;QD=30.14;SOR=0.986	GT:AD:DP:GQ:PL	1/1:0,60:60:99:2553,181,0
3L	12168298	.	G	A	594.77	.	AC=1;AF=0.500;AN=2;BaseQRankSum=0.177;ClippingRankSum=0.000;DP=36;ExcessHet=3.0103;FS=1.831;MLEAC=1;MLEAF=0.500;MQ=44.00;MQRankSum=0.000;QD=17.49;ReadPosRankSum=0.821;SOR=1.426	GT:AD:DP:GQ:PL	0/1:7,27:34:75:623,0,75
3L	12168327	.	T	A	85.77	.	AC=1;AF=0.500;AN=2;BaseQRankSum=-0.040;ClippingRankSum=0.000;DP=39;ExcessHet=3.0103;FS=1.541;MLEAC=1;MLEAF=0.500;MQ=44.00;MQRankSum=0.000;QD=2.32;ReadPosRankSum=0.643;SOR=1.091	GT:AD:DP:GQ:PL	0/1:29,8:37:99:114,0,699
3L	12168791	.	T	C	86.77	.	AC=1;AF=0.500;AN=2;BaseQRankSum=-3.013;ClippingRankSum=0.000;DP=62;ExcessHet=3.0103;FS=4.990;MLEAC=1;MLEAF=0.500;MQ=43.94;MQRankSum=0.692;QD=1.40;ReadPosRankSum=-0.536;SOR=1.739	GT:AD:DP:GQ:PL	0/1:51,11:62:99:115,0,1252
3L	12168822	.	T	TTTTAAA	1785.73	.	AC=1;AF=0.500;AN=2;BaseQRankSum=-1.312;ClippingRankSum=0.000;DP=53;ExcessHet=3.0103;FS=3.389;MLEAC=1;MLEAF=0.500;MQ=44.00;MQRankSum=0.000;QD=34.34;ReadPosRankSum=-1.446;SOR=0.621	GT:AD:DP:GQ:PL	0/1:8,44:52:99:1823,0,202
3L	12168881	.	GTT	G	296.76	.	AC=1;AF=0.500;AN=2;BaseQRankSum=-0.368;ClippingRankSum=0.000;DP=39;ExcessHet=3.0103;FS=0.000;MLEAC=1;MLEAF=0.500;MQ=43.90;MQRankSum=2.385;QD=12.90;ReadPosRankSum=-0.712;SOR=0.537	GT:AD:DP:GQ:PL	0/1:8,15:23:99:334,0,111
3L	12168990	.	T	C	1509.77	.	AC=1;AF=0.500;AN=2;BaseQRankSum=0.193;ClippingRankSum=0.000;DP=48;ExcessHet=3.0103;FS=6.233;MLEAC=1;MLEAF=0.500;MQ=43.73;MQRankSum=-0.427;QD=31.45;ReadPosRankSum=-0.718;SOR=0.114	GT:AD:DP:GQ:PL	0/1:9,39:48:99:1538,0,327
3L	12168991	.	A	G	1509.77	.	AC=1;AF=0.500;AN=2;BaseQRankSum=-2.012;ClippingRankSum=0.000;DP=47;ExcessHet=3.0103;FS=13.766;MLEAC=1;MLEAF=0.500;MQ=43.72;MQRankSum=-0.396;QD=32.12;ReadPosRankSum=-1.659;SOR=0.030	GT:AD:DP:GQ:PL	0/1:8,39:47:99:1538,0,327
3L	12169141	.	A	T	724.77	.	AC=1;AF=0.500;AN=2;BaseQRankSum=-0.996;ClippingRankSum=0.000;DP=38;ExcessHet=3.0103;FS=0.000;MLEAC=1;MLEAF=0.500;MQ=43.55;MQRankSum=-1.006;QD=19.59;ReadPosRankSum=1.380;SOR=1.044	GT:AD:DP:GQ:PL	0/1:6,31:37:68:753,0,68
3L	12169357	.	A	C	460.77	.	AC=1;AF=0.500;AN=2;BaseQRankSum=-2.442;ClippingRankSum=0.000;DP=30;ExcessHet=3.0103;FS=0.000;MLEAC=1;MLEAF=0.500;MQ=43.84;MQRankSum=-0.813;QD=15.36;ReadPosRankSum=1.445;SOR=0.874	GT:AD:DP:GQ:PL	0/1:8,22:30:99:489,0,146
3L	12169390	.	C	T	292.77	.	AC=1;AF=0.500;AN=2;BaseQRankSum=1.272;ClippingRankSum=0.000;DP=28;ExcessHet=3.0103;FS=0.000;MLEAC=1;MLEAF=0.500;MQ=43.83;MQRankSum=1.046;QD=10.46;ReadPosRankSum=2.538;SOR=0.593	GT:AD:DP:GQ:PL	0/1:19,9:28:99:321,0,590
3L	12169415	.	T	A	371.77	.	AC=1;AF=0.500;AN=2;BaseQRankSum=-1.879;ClippingRankSum=0.000;DP=20;ExcessHet=3.0103;FS=4.269;MLEAC=1;MLEAF=0.500;MQ=43.90;MQRankSum=1.206;QD=18.59;ReadPosRankSum=2.434;SOR=0.175	GT:AD:DP:GQ:PL	0/1:9,11:20:99:400,0,345
3L	12169434	.	C	A	491.77	.	AC=1;AF=0.500;AN=2;BaseQRankSum=2.158;ClippingRankSum=0.000;DP=17;ExcessHet=3.0103;FS=5.842;MLEAC=1;MLEAF=0.500;MQ=44.00;MQRankSum=0.000;QD=28.93;ReadPosRankSum=1.307;SOR=0.086	GT:AD:DP:GQ:PL	0/1:4,13:17:81:520,0,81
3L	12169441	.	T	G	463.77	.	AC=1;AF=0.500;AN=2;BaseQRankSum=-0.556;ClippingRankSum=0.000;DP=16;ExcessHet=3.0103;FS=6.317;MLEAC=1;MLEAF=0.500;MQ=44.00;MQRankSum=0.000;QD=28.99;ReadPosRankSum=2.068;SOR=0.039	GT:AD:DP:GQ:PL	0/1:4,12:16:84:492,0,84
3L	12169442	.	CT	C	454.73	.	AC=1;AF=0.500;AN=2;BaseQRankSum=-0.062;ClippingRankSum=0.000;DP=16;ExcessHet=3.0103;FS=6.317;MLEAC=1;MLEAF=0.500;MQ=44.00;MQRankSum=0.000;QD=28.42;ReadPosRankSum=2.248;SOR=0.039	GT:AD:DP:GQ:PL	0/1:4,12:16:84:492,0,84
3L	12169449	.	T	TA	460.73	.	AC=1;AF=0.500;AN=2;BaseQRankSum=0.102;ClippingRankSum=0.000;DP=13;ExcessHet=3.0103;FS=3.358;MLEAC=1;MLEAF=0.500;MQ=44.00;MQRankSum=0.000;QD=27.41;ReadPosRankSum=2.273;SOR=0.387	GT:AD:DP:GQ:PL	0/1:2,11:13:48:498,0,48
3L	12169471	.	T	C	507.77	.	AC=2;AF=1.00;AN=2;DP=13;ExcessHet=3.0103;FS=0.000;MLEAC=2;MLEAF=1.00;MQ=44.00;QD=30.96;SOR=0.836	GT:AD:DP:GQ:PL	1/1:0,13:13:39:536,39,0
3L	12169573	.	A	G	419.77	.	AC=1;AF=0.500;AN=2;BaseQRankSum=-2.318;ClippingRankSum=0.000;DP=28;ExcessHet=3.0103;FS=1.631;MLEAC=1;MLEAF=0.500;MQ=43.56;MQRankSum=-1.191;QD=14.99;ReadPosRankSum=-1.256;SOR=0.333	GT:AD:DP:GQ:PL	0/1:9,19:28:99:448,0,180
3L	12169620	.	C	CT	1348.73	.	AC=1;AF=0.500;AN=2;BaseQRankSum=-2.233;ClippingRankSum=0.000;DP=40;ExcessHet=3.0103;FS=1.670;MLEAC=1;MLEAF=0.500;MQ=43.85;MQRankSum=-0.780;QD=33.72;ReadPosRankSum=0.784;SOR=0.368	GT:AD:DP:GQ:PL	0/1:7,33:40:99:1386,0,266
3L	12169637	.	C	A	1405.77	.	AC=1;AF=0.500;AN=2;BaseQRankSum=-1.402;ClippingRankSum=0.000;DP=45;ExcessHet=3.0103;FS=1.419;MLEAC=1;MLEAF=0.500;MQ=43.87;MQRankSum=-0.854;QD=31.24;ReadPosRankSum=2.292;SOR=0.481	GT:AD:DP:GQ:PL	0/1:9,36:45:99:1434,0,312
3L	12169891	.	C	G	1400.77	.	AC=2;AF=1.00;AN=2;DP=52;ExcessHet=3.0103;FS=0.000;MLEAC=2;MLEAF=1.00;MQ=43.82;QD=26.94;SOR=0.853	GT:AD:DP:GQ:PL	1/1:0,52:52:99:1429,155,0
3L	12170300	.	G	A	941.77	.	AC=1;AF=0.500;AN=2;BaseQRankSum=-0.607;ClippingRankSum=0.000;DP=48;ExcessHet=3.0103;FS=1.636;MLEAC=1;MLEAF=0.500;MQ=44.00;MQRankSum=0.000;QD=19.62;ReadPosRankSum=0.342;SOR=1.172	GT:AD:DP:GQ:PL	0/1:7,41:48:48:970,0,48
3L	12170648	.	C	CT	1041.82	.	AC=2;AF=1.00;AN=2;BaseQRankSum=0.467;ClippingRankSum=0.000;DP=62;ExcessHet=3.0103;FS=0.000;MLEAC=2;MLEAF=1.00;MQ=43.67;MQRankSum=-0.133;QD=17.96;ReadPosRankSum=0.061;SOR=0.541	GT:AD:DP:GQ:PL	1/1:7,51:58:17:1079,17,0
3L	12170698	.	A	G	2080.77	.	AC=1;AF=0.500;AN=2;BaseQRankSum=1.836;ClippingRankSum=0.000;DP=59;ExcessHet=3.0103;FS=0.000;MLEAC=1;MLEAF=0.500;MQ=43.46;MQRankSum=0.146;QD=30.42;ReadPosRankSum=-2.057;SOR=0.555	GT:AD:DP:GQ:PL	0/1:7,52:59:99:2109,0,137
3L	12170707	.	T	C	2120.77	.	AC=1;AF=0.500;AN=2;BaseQRankSum=-0.074;ClippingRankSum=0.000;DP=58;ExcessHet=3.0103;FS=0.000;MLEAC=1;MLEAF=0.500;MQ=43.45;MQRankSum=0.127;QD=31.41;ReadPosRankSum=-1.695;SOR=0.589	GT:AD:DP:GQ:PL	0/1:7,51:58:99:2149,0,134
3L	12170730	.	G	C	1907.77	.	AC=1;AF=0.500;AN=2;BaseQRankSum=-0.795;ClippingRankSum=0.000;DP=57;ExcessHet=3.0103;FS=1.616;MLEAC=1;MLEAF=0.500;MQ=43.23;MQRankSum=0.266;QD=33.47;ReadPosRankSum=0.158;SOR=0.382	GT:AD:DP:GQ:PL	0/1:7,50:57:99:1936,0,165
3L	12170761	.	C	G	2310.77	.	AC=2;AF=1.00;AN=2;DP=56;ExcessHet=3.0103;FS=0.000;MLEAC=2;MLEAF=1.00;MQ=42.90;QD=27.00;SOR=0.765	GT:AD:DP:GQ:PL	1/1:0,56:56:99:2339,168,0
3L	12170782	.	G	T	2412.77	.	AC=2;AF=1.00;AN=2;DP=57;ExcessHet=3.0103;FS=0.000;MLEAC=2;MLEAF=1.00;MQ=42.06;QD=32.08;SOR=0.728	GT:AD:DP:GQ:PL	1/1:0,57:57:99:2441,178,0
3L	12170808	.	G	A	2293.77	.	AC=2;AF=1.00;AN=2;DP=53;ExcessHet=3.0103;FS=0.000;MLEAC=2;MLEAF=1.00;MQ=41.63;QD=24.32;SOR=0.892	GT:AD:DP:GQ:PL	1/1:0,53:53:99:2322,160,0
3L	12170815	.	T	C	2160.77	.	AC=2;AF=1.00;AN=2;DP=48;ExcessHet=3.0103;FS=0.000;MLEAC=2;MLEAF=1.00;MQ=41.75;QD=24.61;SOR=0.776	GT:AD:DP:GQ:PL	1/1:0,48:48:99:2189,147,0
3L	12170843	.	GTTGCTATATTGCATATCAAATTACACGAC	G	1960.73	.	AC=2;AF=1.00;AN=2;DP=47;ExcessHet=3.0103;FS=0.000;MLEAC=2;MLEAF=1.00;MQ=41.31;QD=27.23;SOR=0.737	GT:AD:DP:GQ:PL	1/1:0,45:45:99:1998,136,0
3L	12171029	.	A	AAAT	293.73	.	AC=1;AF=0.500;AN=2;BaseQRankSum=0.472;ClippingRankSum=0.000;DP=68;ExcessHet=3.0103;FS=4.636;MLEAC=1;MLEAF=0.500;MQ=43.57;MQRankSum=-0.036;QD=4.32;ReadPosRankSum=0.692;SOR=0.822	GT:AD:DP:GQ:PL	0/1:56,12:68:99:331,0,2215
3L	12171034	.	A	T	302.77	.	AC=1;AF=0.500;AN=2;BaseQRankSum=3.379;ClippingRankSum=0.000;DP=65;ExcessHet=3.0103;FS=6.722;MLEAC=1;MLEAF=0.500;MQ=43.55;MQRankSum=0.038;QD=4.66;ReadPosRankSum=-0.089;SOR=0.770	GT:AD:DP:GQ:PL	0/1:53,12:65:99:331,0,2215
3L	12171082	.	G	C	2560.77	.	AC=2;AF=1.00;AN=2;DP=61;ExcessHet=3.0103;FS=0.000;MLEAC=2;MLEAF=1.00;MQ=43.18;QD=32.48;SOR=1.107	GT:AD:DP:GQ:PL	1/1:0,61:61:99:2589,187,0
3L	12171088	.	T	G	1255.77	.	AC=1;AF=0.500;AN=2;BaseQRankSum=-1.706;ClippingRankSum=0.000;DP=62;ExcessHet=3.0103;FS=1.378;MLEAC=1;MLEAF=0.500;MQ=43.24;MQRankSum=-1.329;QD=20.25;ReadPosRankSum=-0.160;SOR=0.490	GT:AD:DP:GQ:PL	0/1:9,53:62:67:1284,0,67
3L	12171116	.	A	AAACCGC	2842.73	.	AC=2;AF=1.00;AN=2;DP=59;ExcessHet=3.0103;FS=0.000;MLEAC=2;MLEAF=1.00;MQ=43.29;QD=27.92;SOR=0.997	GT:AD:DP:GQ:PL	1/1:0,58:58:99:2880,192,0
3L	12171238	.	G	T	1673.77	.	AC=2;AF=1.00;AN=2;DP=62;ExcessHet=3.0103;FS=0.000;MLEAC=2;MLEAF=1.00;MQ=43.75;QD=27.00;SOR=0.899	GT:AD:DP:GQ:PL	1/1:0,62:62:99:1702,186,0
3L	12171291	.	T	A	2846.77	.	AC=2;AF=1.00;AN=2;DP=64;ExcessHet=3.0103;FS=0.000;MLEAC=2;MLEAF=1.00;MQ=43.54;QD=30.68;SOR=0.822	GT:AD:DP:GQ:PL	1/1:0,64:64:99:2875,202,0
3L	12171299	3L_12171299_SNP	G	A	2829.77	.	AC=2;AF=1.00;AN=2;DB;DP=64;ExcessHet=3.0103;FS=0.000;MLEAC=2;MLEAF=1.00;MQ=43.51;QD=31.73;SOR=0.966	GT:AD:DP:GQ:PL	1/1:0,64:64:99:2858,199,0
3L	12171362	.	C	T	2871.77	.	AC=2;AF=1.00;AN=2;DP=64;ExcessHet=3.0103;FS=0.000;MLEAC=2;MLEAF=1.00;MQ=43.48;QD=29.31;SOR=0.892	GT:AD:DP:GQ:PL	1/1:0,64:64:99:2900,196,0
3L	12171369	.	C	CTGT	2969.73	.	AC=2;AF=1.00;AN=2;DP=64;ExcessHet=3.0103;FS=0.000;MLEAC=2;MLEAF=1.00;MQ=43.48;QD=29.23;SOR=0.892	GT:AD:DP:GQ:PL	1/1:0,64:64:99:3007,202,0
3L	12171370	.	A	G	2978.77	.	AC=2;AF=1.00;AN=2;DP=66;ExcessHet=3.0103;FS=0.000;MLEAC=2;MLEAF=1.00;MQ=43.49;QD=27.08;SOR=0.886	GT:AD:DP:GQ:PL	1/1:0,66:66:99:3007,202,0
3L	12171415	.	A	C	2548.77	.	AC=2;AF=1.00;AN=2;DP=57;ExcessHet=3.0103;FS=0.000;MLEAC=2;MLEAF=1.00;MQ=43.55;QD=29.05;SOR=0.877	GT:AD:DP:GQ:PL	1/1:0,57:57:99:2577,175,0
3L	12171424	.	A	G	2583.77	.	AC=2;AF=1.00;AN=2;DP=59;ExcessHet=3.0103;FS=0.000;MLEAC=2;MLEAF=1.00;MQ=43.60;QD=30.87;SOR=0.871	GT:AD:DP:GQ:PL	1/1:0,59:59:99:2612,178,0
3L	12171468	.	A	C	1393.77	.	AC=2;AF=1.00;AN=2;DP=52;ExcessHet=3.0103;FS=0.000;MLEAC=2;MLEAF=1.00;MQ=43.89;QD=26.80;SOR=0.941	GT:AD:DP:GQ:PL	1/1:0,52:52:99:1422,156,0
3L	12171513	.	A	C	1329.77	.	AC=2;AF=1.00;AN=2;DP=49;ExcessHet=3.0103;FS=0.000;MLEAC=2;MLEAF=1.00;MQ=43.80;QD=27.14;SOR=0.818	GT:AD:DP:GQ:PL	1/1:0,49:49:99:1358,147,0
3L	12171591	.	A	G	1768.77	.	AC=2;AF=1.00;AN=2;DP=42;ExcessHet=3.0103;FS=0.000;MLEAC=2;MLEAF=1.00;MQ=43.53;QD=34.00;SOR=1.127	GT:AD:DP:GQ:PL	1/1:0,42:42:99:1797,129,0
3L	12171605	.	A	AG	1546.73	.	AC=1;AF=0.500;AN=2;BaseQRankSum=0.316;ClippingRankSum=0.000;DP=42;ExcessHet=3.0103;FS=5.548;MLEAC=1;MLEAF=0.500;MQ=43.53;MQRankSum=-1.132;QD=24.95;ReadPosRankSum=-0.729;SOR=0.086	GT:AD:DP:GQ:PL	0/1:4,38:42:54:1584,0,54
3L	12171606	.	A	AGAG	1579.73	.	AC=1;AF=0.500;AN=2;BaseQRankSum=-0.118;ClippingRankSum=0.000;DP=42;ExcessHet=3.0103;FS=5.548;MLEAC=1;MLEAF=0.500;MQ=43.53;MQRankSum=-1.132;QD=27.00;ReadPosRankSum=-0.686;SOR=0.086	GT:AD:DP:GQ:PL	0/1:4,38:42:51:1617,0,51
3L	12171608	.	C	T	1588.77	.	AC=1;AF=0.500;AN=2;BaseQRankSum=0.999;ClippingRankSum=0.000;DP=43;ExcessHet=3.0103;FS=5.525;MLEAC=1;MLEAF=0.500;MQ=43.54;MQRankSum=-1.114;QD=25.68;ReadPosRankSum=-0.732;SOR=0.093	GT:AD:DP:GQ:PL	0/1:4,39:43:51:1617,0,51
3L	12171709	.	T	A	812.78	.	AC=1;AF=0.500;AN=2;BaseQRankSum=0.023;ClippingRankSum=0.000;DP=39;ExcessHet=3.0103;FS=1.795;MLEAC=1;MLEAF=0.500;MQ=43.90;MQRankSum=-0.495;QD=20.84;ReadPosRankSum=2.049;SOR=0.594	GT:AD:DP:GQ:PL	0/1:5,34:39:25:841,0,25
3L	12172281	.	G	A	1309.28	.	AC=2;AF=1.00;AN=2;BaseQRankSum=-0.882;ClippingRankSum=0.000;DP=63;ExcessHet=3.0103;FS=0.000;MLEAC=2;MLEAF=1.00;MQ=42.38;MQRankSum=-1.717;QD=20.78;ReadPosRankSum=-0.631;SOR=0.495	GT:AD:DP:GQ:PL	1/1:7,56:63:9:1337,9,0
3L	12172298	.	G	T	1212.77	.	AC=1;AF=0.500;AN=2;BaseQRankSum=0.063;ClippingRankSum=0.000;DP=61;ExcessHet=3.0103;FS=5.421;MLEAC=1;MLEAF=0.500;MQ=42.27;MQRankSum=-2.109;QD=19.88;ReadPosRankSum=2.669;SOR=0.636	GT:AD:DP:GQ:PL	0/1:9,52:61:40:1241,0,40
3L	12172492	.	A	G	1897.77	.	AC=1;AF=0.500;AN=2;BaseQRankSum=-1.871;ClippingRankSum=0.000;DP=53;ExcessHet=3.0103;FS=1.689;MLEAC=1;MLEAF=0.500;MQ=39.63;MQRankSum=-3.187;QD=27.44;ReadPosRankSum=0.660;SOR=0.378	GT:AD:DP:GQ:PL	0/1:6,47:53:99:1926,0,110
3L	12172495	.	G	C	1867.77	.	AC=1;AF=0.500;AN=2;BaseQRankSum=0.477;ClippingRankSum=0.000;DP=51;ExcessHet=3.0103;FS=1.731;MLEAC=1;MLEAF=0.500;MQ=39.45;MQRankSum=-3.313;QD=28.35;ReadPosRankSum=0.878;SOR=0.331	GT:AD:DP:GQ:PL	0/1:6,45:51:99:1896,0,181
3L	12172503	.	T	G	1884.77	.	AC=1;AF=0.500;AN=2;BaseQRankSum=-1.547;ClippingRankSum=0.000;DP=52;ExcessHet=3.0103;FS=1.711;MLEAC=1;MLEAF=0.500;MQ=39.20;MQRankSum=-3.415;QD=28.19;ReadPosRankSum=0.272;SOR=0.354	GT:AD:DP:GQ:PL	0/1:6,46:52:99:1913,0,167
3L	12172504	.	G	T	1884.77	.	AC=1;AF=0.500;AN=2;BaseQRankSum=-0.545;ClippingRankSum=0.000;DP=52;ExcessHet=3.0103;FS=1.711;MLEAC=1;MLEAF=0.500;MQ=39.20;MQRankSum=-3.415;QD=25.62;ReadPosRankSum=0.244;SOR=0.354	GT:AD:DP:GQ:PL	0/1:6,46:52:99:1913,0,167
3L	12172509	.	A	T	1968.77	.	AC=1;AF=0.500;AN=2;BaseQRankSum=-0.252;ClippingRankSum=0.000;DP=53;ExcessHet=3.0103;FS=1.728;MLEAC=1;MLEAF=0.500;MQ=39.14;MQRankSum=-3.436;QD=34.44;ReadPosRankSum=0.098;SOR=0.330	GT:AD:DP:GQ:PL	0/1:6,47:53:99:1997,0,161
3L	12172517	.	C	G	2052.77	.	AC=1;AF=0.500;AN=2;BaseQRankSum=-1.817;ClippingRankSum=0.000;DP=54;ExcessHet=3.0103;FS=1.747;MLEAC=1;MLEAF=0.500;MQ=38.78;MQRankSum=-3.633;QD=32.06;ReadPosRankSum=-0.207;SOR=0.428	GT:AD:DP:GQ:PL	0/1:6,48:54:99:2081,0,155
3L	12172521	.	T	A	1968.77	.	AC=1;AF=0.500;AN=2;BaseQRankSum=-1.590;ClippingRankSum=0.000;DP=54;ExcessHet=3.0103;FS=1.747;MLEAC=1;MLEAF=0.500;MQ=38.63;MQRankSum=-3.726;QD=30.12;ReadPosRankSum=-0.647;SOR=0.428	GT:AD:DP:GQ:PL	0/1:6,48:54:99:1997,0,161
3L	12172526	.	A	G	1923.77	.	AC=1;AF=0.500;AN=2;BaseQRankSum=-1.500;ClippingRankSum=0.000;DP=53;ExcessHet=3.0103;FS=1.524;MLEAC=1;MLEAF=0.500;MQ=38.52;MQRankSum=-4.154;QD=31.99;ReadPosRankSum=-0.237;SOR=0.600	GT:AD:DP:GQ:PL	0/1:7,46:53:99:1952,0,233
3L	12172528	.	A	T	1881.77	.	AC=1;AF=0.500;AN=2;BaseQRankSum=0.400;ClippingRankSum=0.000;DP=53;ExcessHet=3.0103;FS=1.524;MLEAC=1;MLEAF=0.500;MQ=38.52;MQRankSum=-4.154;QD=29.28;ReadPosRankSum=-0.158;SOR=0.600	GT:AD:DP:GQ:PL	0/1:7,46:53:99:1910,0,236
3L	12172530	.	A	G	2007.77	.	AC=1;AF=0.500;AN=2;BaseQRankSum=-0.179;ClippingRankSum=0.000;DP=52;ExcessHet=3.0103;FS=1.560;MLEAC=1;MLEAF=0.500;MQ=38.41;MQRankSum=-4.243;QD=31.21;ReadPosRankSum=-0.027;SOR=0.658	GT:AD:DP:GQ:PL	0/1:7,45:52:99:2036,0,227
3L	12172534	.	T	G	2007.77	.	AC=1;AF=0.500;AN=2;BaseQRankSum=-2.025;ClippingRankSum=0.000;DP=57;ExcessHet=3.0103;FS=1.546;MLEAC=1;MLEAF=0.500;MQ=38.52;MQRankSum=-4.291;QD=29.32;ReadPosRankSum=-0.521;SOR=0.645	GT:AD:DP:GQ:PL	0/1:7,49:56:99:2036,0,227
3L	12172542	.	A	AAT	2076.73	.	AC=1;AF=0.500;AN=2;BaseQRankSum=-0.565;ClippingRankSum=0.000;DP=58;ExcessHet=3.0103;FS=0.000;MLEAC=1;MLEAF=0.500;MQ=38.57;MQRankSum=-4.643;QD=29.48;ReadPosRankSum=-0.494;SOR=0.909	GT:AD:DP:GQ:PL	0/1:8,49:57:99:2114,0,358
3L	12172544	.	A	AGATC	2076.73	.	AC=1;AF=0.500;AN=2;BaseQRankSum=-0.271;ClippingRankSum=0.000;DP=58;ExcessHet=3.0103;FS=0.000;MLEAC=1;MLEAF=0.500;MQ=38.85;MQRankSum=-4.885;QD=34.19;ReadPosRankSum=-0.011;SOR=0.671	GT:AD:DP:GQ:PL	0/1:9,48:57:99:2114,0,358
3L	12172547	.	ATTGCCTT	A	2037.73	.	AC=1;AF=0.500;AN=2;BaseQRankSum=-0.412;ClippingRankSum=0.000;DP=54;ExcessHet=3.0103;FS=0.000;MLEAC=1;MLEAF=0.500;MQ=38.59;MQRankSum=-4.643;QD=34.19;ReadPosRankSum=-0.771;SOR=0.520	GT:AD:DP:GQ:PL	0/1:8,45:53:99:2075,0,319
3L	12172561	.	C	A	1920.77	.	AC=1;AF=0.500;AN=2;BaseQRankSum=2.471;ClippingRankSum=0.000;DP=56;ExcessHet=3.0103;FS=0.000;MLEAC=1;MLEAF=0.500;MQ=38.69;MQRankSum=-4.651;QD=34.92;ReadPosRankSum=-3.361;SOR=0.512	GT:AD:DP:GQ:PL	0/1:8,47:55:99:1949,0,328
3L	12172563	.	A	G	1920.77	.	AC=1;AF=0.500;AN=2;BaseQRankSum=-0.659;ClippingRankSum=0.000;DP=54;ExcessHet=3.0103;FS=0.000;MLEAC=1;MLEAF=0.500;MQ=38.57;MQRankSum=-4.653;QD=29.05;ReadPosRankSum=-1.728;SOR=0.520	GT:AD:DP:GQ:PL	0/1:8,45:53:99:1949,0,328
3L	12172565	.	CCTT	C	1827.73	.	AC=1;AF=0.500;AN=2;BaseQRankSum=-0.130;ClippingRankSum=0.000;DP=54;ExcessHet=3.0103;FS=0.000;MLEAC=1;MLEAF=0.500;MQ=38.57;MQRankSum=-4.653;QD=34.49;ReadPosRankSum=-1.977;SOR=0.520	GT:AD:DP:GQ:PL	0/1:8,45:53:99:1865,0,334
3L	12172570	.	AATCCTCAT	A	1869.73	.	AC=1;AF=0.500;AN=2;BaseQRankSum=0.829;ClippingRankSum=0.000;DP=54;ExcessHet=3.0103;FS=0.000;MLEAC=1;MLEAF=0.500;MQ=38.57;MQRankSum=-4.653;QD=31.33;ReadPosRankSum=-1.882;SOR=0.520	GT:AD:DP:GQ:PL	0/1:8,45:53:99:1907,0,331
3L	12172585	.	CCA	C	1824.73	.	AC=1;AF=0.500;AN=2;BaseQRankSum=-1.258;ClippingRankSum=0.000;DP=55;ExcessHet=3.0103;FS=0.000;MLEAC=1;MLEAF=0.500;MQ=38.76;MQRankSum=-4.877;QD=33.79;ReadPosRankSum=-1.097;SOR=0.725	GT:AD:DP:GQ:PL	0/1:9,45:54:99:1862,0,432
3L	12172591	.	A	ATG	1916.73	.	AC=1;AF=0.500;AN=2;BaseQRankSum=0.937;ClippingRankSum=0.000;DP=55;ExcessHet=3.0103;FS=0.000;MLEAC=1;MLEAF=0.500;MQ=38.82;MQRankSum=-4.761;QD=25.43;ReadPosRankSum=-2.364;SOR=0.818	GT:AD:DP:GQ:PL	0/1:9,45:54:99:1954,0,423
3L	12172609	.	T	TTATA	1817.73	.	AC=1;AF=0.500;AN=2;BaseQRankSum=0.540;ClippingRankSum=0.000;DP=51;ExcessHet=3.0103;FS=1.629;MLEAC=1;MLEAF=0.500;MQ=38.96;MQRankSum=-3.741;QD=30.50;ReadPosRankSum=-2.546;SOR=0.384	GT:AD:DP:GQ:PL	0/1:7,43:50:99:1855,0,348
3L	12172612	.	T	TATTCAACCCC	2074.73	.	AC=1;AF=0.500;AN=2;BaseQRankSum=-0.767;ClippingRankSum=0.000;DP=51;ExcessHet=3.0103;FS=1.651;MLEAC=1;MLEAF=0.500;MQ=39.12;MQRankSum=-3.634;QD=33.26;ReadPosRankSum=-2.700;SOR=0.330	GT:AD:DP:GQ:PL	0/1:7,43:50:99:2112,0,330
3L	12172613	.	G	GAAA	2074.73	.	AC=1;AF=0.500;AN=2;BaseQRankSum=1.626;ClippingRankSum=0.000;DP=54;ExcessHet=3.0103;FS=1.639;MLEAC=1;MLEAF=0.500;MQ=39.71;MQRankSum=-3.235;QD=33.55;ReadPosRankSum=-2.814;SOR=0.346	GT:AD:DP:GQ:PL	0/1:7,46:53:99:2112,0,330
3L	12172627	.	C	A	1033.77	.	AC=1;AF=0.500;AN=2;BaseQRankSum=2.467;ClippingRankSum=0.000;DP=51;ExcessHet=3.0103;FS=1.629;MLEAC=1;MLEAF=0.500;MQ=41.18;MQRankSum=-2.707;QD=20.68;ReadPosRankSum=-2.409;SOR=0.384	GT:AD:DP:GQ:PL	0/1:7,43:50:39:1062,0,39
3L	12172779	.	A	T	1077.77	.	AC=1;AF=0.500;AN=2;BaseQRankSum=1.282;ClippingRankSum=0.000;DP=54;ExcessHet=3.0103;FS=1.477;MLEAC=1;MLEAF=0.500;MQ=41.98;MQRankSum=-1.696;QD=19.96;ReadPosRankSum=-0.059;SOR=1.151	GT:AD:DP:GQ:PL	0/1:9,45:54:92:1106,0,92
3L	12173268	.	T	G	1738.77	.	AC=2;AF=1.00;AN=2;DP=66;ExcessHet=3.0103;FS=0.000;MLEAC=2;MLEAF=1.00;MQ=44.00;QD=26.34;SOR=1.681	GT:AD:DP:GQ:PL	1/1:0,66:66:99:1767,197,0
3L	12173473	.	C	A	62.77	.	AC=1;AF=0.500;AN=2;BaseQRankSum=0.843;ClippingRankSum=0.000;DP=66;ExcessHet=3.0103;FS=5.168;MLEAC=1;MLEAF=0.500;MQ=44.00;MQRankSum=0.000;QD=0.95;ReadPosRankSum=1.292;SOR=1.685	GT:AD:DP:GQ:PL	0/1:55,11:66:91:91,0,1221
3L	12173760	.	C	G	930.77	.	AC=2;AF=1.00;AN=2;BaseQRankSum=0.595;ClippingRankSum=0.000;DP=43;ExcessHet=3.0103;FS=0.000;MLEAC=2;MLEAF=1.00;MQ=43.28;MQRankSum=-0.331;QD=22.16;ReadPosRankSum=-1.254;SOR=0.436	GT:AD:DP:GQ:PL	1/1:3,39:42:44:959,44,0
3L	12174268	.	A	T	43.77	.	AC=1;AF=0.500;AN=2;BaseQRankSum=-1.011;ClippingRankSum=0.000;DP=42;ExcessHet=3.0103;FS=10.025;MLEAC=1;MLEAF=0.500;MQ=44.00;MQRankSum=0.000;QD=1.07;ReadPosRankSum=1.517;SOR=2.569	GT:AD:DP:GQ:PL	0/1:34,7:41:72:72,0,809
3L	12174311	.	T	A	75.77	.	AC=1;AF=0.500;AN=2;BaseQRankSum=-1.097;ClippingRankSum=0.000;DP=38;ExcessHet=3.0103;FS=3.568;MLEAC=1;MLEAF=0.500;MQ=44.00;MQRankSum=0.000;QD=1.99;ReadPosRankSum=0.413;SOR=1.457	GT:AD:DP:GQ:PL	0/1:30,8:38:99:104,0,1217
3L	12174314	.	C	T	676.77	.	AC=1;AF=0.500;AN=2;BaseQRankSum=-1.629;ClippingRankSum=0.000;DP=39;ExcessHet=3.0103;FS=1.481;MLEAC=1;MLEAF=0.500;MQ=44.00;MQRankSum=0.000;QD=17.35;ReadPosRankSum=-0.260;SOR=0.432	GT:AD:DP:GQ:PL	0/1:9,30:39:99:705,0,280
3L	12174591	.	C	T	178.77	.	AC=1;AF=0.500;AN=2;BaseQRankSum=3.919;ClippingRankSum=0.000;DP=66;ExcessHet=3.0103;FS=1.147;MLEAC=1;MLEAF=0.500;MQ=43.97;MQRankSum=0.556;QD=2.71;ReadPosRankSum=-0.055;SOR=0.495	GT:AD:DP:GQ:PL	0/1:52,14:66:99:207,0,1203
3L	12174634	.	TCTGTTTACGTTA	T	2246.73	.	AC=1;AF=0.500;AN=2;BaseQRankSum=-0.836;ClippingRankSum=0.000;DP=71;ExcessHet=3.0103;FS=0.000;MLEAC=1;MLEAF=0.500;MQ=43.97;MQRankSum=-0.464;QD=32.10;ReadPosRankSum=-0.507;SOR=0.720	GT:AD:DP:GQ:PL	0/1:14,56:70:99:2284,0,407
3L	12174673	.	C	T	1152.77	.	AC=1;AF=0.500;AN=2;BaseQRankSum=-0.647;ClippingRankSum=0.000;DP=64;ExcessHet=3.0103;FS=2.995;MLEAC=1;MLEAF=0.500;MQ=43.97;MQRankSum=-0.418;QD=18.30;ReadPosRankSum=-1.072;SOR=0.269	GT:AD:DP:GQ:PL	0/1:11,52:63:99:1181,0,111
3L	12175426	.	C	T	862.77	.	AC=1;AF=0.500;AN=2;BaseQRankSum=1.901;ClippingRankSum=0.000;DP=48;ExcessHet=3.0103;FS=21.118;MLEAC=1;MLEAF=0.500;MQ=44.00;MQRankSum=0.000;QD=18.36;ReadPosRankSum=-0.172;SOR=1.039	GT:AD:DP:GQ:PL	0/1:9,38:47:99:891,0,101
3L	12175609	.	A	G	1134.77	.	AC=2;AF=1.00;AN=2;DP=44;ExcessHet=3.0103;FS=0.000;MLEAC=2;MLEAF=1.00;MQ=43.96;QD=26.39;SOR=1.055	GT:AD:DP:GQ:PL	1/1:0,43:43:99:1163,129,0
3L	12175809	.	T	C	1388.77	.	AC=1;AF=0.500;AN=2;BaseQRankSum=-3.297;ClippingRankSum=0.000;DP=46;ExcessHet=3.0103;FS=0.000;MLEAC=1;MLEAF=0.500;MQ=43.94;MQRankSum=-0.412;QD=31.56;ReadPosRankSum=-1.135;SOR=0.927	GT:AD:DP:GQ:PL	0/1:8,36:44:99:1417,0,216
3L	12175820	.	C	T	1347.77	.	AC=1;AF=0.500;AN=2;BaseQRankSum=0.301;ClippingRankSum=0.000;DP=43;ExcessHet=3.0103;FS=0.000;MLEAC=1;MLEAF=0.500;MQ=43.93;MQRankSum=-0.383;QD=32.09;ReadPosRankSum=-1.805;SOR=0.743	GT:AD:DP:GQ:PL	0/1:7,35:42:99:1376,0,189
3L	12175881	.	G	A	164.77	.	AC=1;AF=0.500;AN=2;BaseQRankSum=3.467;ClippingRankSum=0.000;DP=49;ExcessHet=3.0103;FS=2.969;MLEAC=1;MLEAF=0.500;MQ=43.36;MQRankSum=-0.073;QD=3.43;ReadPosRankSum=0.195;SOR=1.445	GT:AD:DP:GQ:PL	0/1:36,12:48:99:193,0,1420
3L	12175896	.	T	A	780.77	.	AC=1;AF=0.500;AN=2;BaseQRankSum=0.162;ClippingRankSum=0.000;DP=47;ExcessHet=3.0103;FS=2.969;MLEAC=1;MLEAF=0.500;MQ=43.34;MQRankSum=0.075;QD=16.61;ReadPosRankSum=-0.115;SOR=0.296	GT:AD:DP:GQ:PL	0/1:12,35:47:99:809,0,400
3L	12176111	.	T	A	371.77	.	AC=1;AF=0.500;AN=2;BaseQRankSum=-2.408;ClippingRankSum=0.000;DP=36;ExcessHet=3.0103;FS=1.421;MLEAC=1;MLEAF=0.500;MQ=43.51;MQRankSum=-1.190;QD=10.33;ReadPosRankSum=0.129;SOR=1.218	GT:AD:DP:GQ:PL	0/1:24,12:36:99:400,0,1267
3L	12176117	.	A	T	368.77	.	AC=1;AF=0.500;AN=2;BaseQRankSum=-1.258;ClippingRankSum=0.000;DP=39;ExcessHet=3.0103;FS=1.390;MLEAC=1;MLEAF=0.500;MQ=43.55;MQRankSum=-1.317;QD=9.46;ReadPosRankSum=1.246;SOR=1.144	GT:AD:DP:GQ:PL	0/1:27,12:39:99:397,0,1302
3L	12176266	.	G	C	837.77	.	AC=1;AF=0.500;AN=2;BaseQRankSum=0.588;ClippingRankSum=0.000;DP=50;ExcessHet=3.0103;FS=1.280;MLEAC=1;MLEAF=0.500;MQ=43.59;MQRankSum=-0.089;QD=16.76;ReadPosRankSum=-0.125;SOR=0.446	GT:AD:DP:GQ:PL	0/1:12,38:50:99:866,0,157
3L	12176296	.	C	T	820.77	.	AC=1;AF=0.500;AN=2;BaseQRankSum=3.436;ClippingRankSum=0.000;DP=46;ExcessHet=3.0103;FS=0.000;MLEAC=1;MLEAF=0.500;MQ=43.46;MQRankSum=-0.098;QD=17.84;ReadPosRankSum=-1.907;SOR=0.515	GT:AD:DP:GQ:PL	0/1:11,35:46:99:849,0,150
3L	12176314	.	C	A	700.77	.	AC=1;AF=0.500;AN=2;BaseQRankSum=1.035;ClippingRankSum=0.000;DP=43;ExcessHet=3.0103;FS=2.876;MLEAC=1;MLEAF=0.500;MQ=43.58;MQRankSum=-1.435;QD=16.30;ReadPosRankSum=-1.206;SOR=1.214	GT:AD:DP:GQ:PL	0/1:12,31:43:99:729,0,200
3L	12176364	.	G	GATTTCATTTT	2057.73	.	AC=2;AF=1.00;AN=2;DP=45;ExcessHet=3.0103;FS=0.000;MLEAC=2;MLEAF=1.00;MQ=43.60;QD=31.58;SOR=0.829	GT:AD:DP:GQ:PL	1/1:0,45:45:99:2095,141,0
3L	12176572	.	C	T	103.77	.	AC=1;AF=0.500;AN=2;BaseQRankSum=1.613;ClippingRankSum=0.000;DP=33;ExcessHet=3.0103;FS=1.671;MLEAC=1;MLEAF=0.500;MQ=43.94;MQRankSum=0.636;QD=3.14;ReadPosRankSum=-0.235;SOR=0.297	GT:AD:DP:GQ:PL	0/1:25,8:33:99:132,0,597
3L	12176792	.	G	T	1238.77	.	AC=1;AF=0.500;AN=2;BaseQRankSum=2.410;ClippingRankSum=0.000;DP=40;ExcessHet=3.0103;FS=6.312;MLEAC=1;MLEAF=0.500;MQ=44.00;MQRankSum=0.000;QD=30.97;ReadPosRankSum=-1.265;SOR=1.789	GT:AD:DP:GQ:PL	0/1:9,31:40:99:1267,0,263
3L	12176797	.	G	T,GT	1392.73	.	AC=1,1;AF=0.500,0.500;AN=2;DP=38;ExcessHet=3.0103;FS=0.000;MLEAC=1,1;MLEAF=0.500,0.500;MQ=44.00;QD=35.11;SOR=1.493	GT:AD:DP:GQ:PL	1/2:0,30,8:38:99:1430,185,239,1270,0,1250
3L	12176822	.	T	C	268.77	.	AC=1;AF=0.500;AN=2;BaseQRankSum=0.058;ClippingRankSum=0.000;DP=36;ExcessHet=3.0103;FS=5.740;MLEAC=1;MLEAF=0.500;MQ=44.00;MQRankSum=0.000;QD=7.47;ReadPosRankSum=-1.546;SOR=0.541	GT:AD:DP:GQ:PL	0/1:27,9:36:99:297,0,1079
3L	12176823	.	G	T	268.77	.	AC=1;AF=0.500;AN=2;BaseQRankSum=1.916;ClippingRankSum=0.000;DP=36;ExcessHet=3.0103;FS=5.740;MLEAC=1;MLEAF=0.500;MQ=44.00;MQRankSum=0.000;QD=7.47;ReadPosRankSum=-1.725;SOR=0.541	GT:AD:DP:GQ:PL	0/1:27,9:36:99:297,0,1079
3L	12177278	.	G	A	1602.77	.	AC=2;AF=1.00;AN=2;BaseQRankSum=-0.098;ClippingRankSum=0.000;DP=67;ExcessHet=3.0103;FS=2.122;MLEAC=2;MLEAF=1.00;MQ=43.80;MQRankSum=1.644;QD=23.92;ReadPosRankSum=0.410;SOR=0.273	GT:AD:DP:GQ:PL	1/1:4,63:67:90:1631,90,0
3L	12177439	.	G	A	1387.77	.	AC=1;AF=0.500;AN=2;BaseQRankSum=2.559;ClippingRankSum=0.000;DP=70;ExcessHet=3.0103;FS=2.992;MLEAC=1;MLEAF=0.500;MQ=43.89;MQRankSum=-0.821;QD=20.11;ReadPosRankSum=1.468;SOR=0.334	GT:AD:DP:GQ:PL	0/1:10,59:69:48:1416,0,48
3L	12177569	.	A	AAAAAAAAGAG	721.70	.	AC=2;AF=1.00;AN=2;BaseQRankSum=0.026;ClippingRankSum=0.000;DP=48;ExcessHet=3.0103;FS=0.000;MLEAC=2;MLEAF=1.00;MQ=43.44;MQRankSum=-0.903;QD=17.60;ReadPosRankSum=0.651;SOR=0.509	GT:AD:DP:GQ:PL	1/1:3,38:41:6:758,6,0
3L	12177616	.	CA	C	724.73	.	AC=1;AF=0.500;AN=2;BaseQRankSum=-0.875;ClippingRankSum=0.000;DP=55;ExcessHet=3.0103;FS=1.380;MLEAC=1;MLEAF=0.500;MQ=43.42;MQRankSum=-1.204;QD=13.42;ReadPosRankSum=0.178;SOR=1.027	GT:AD:DP:GQ:PL	0/1:10,44:54:56:762,0,56
3L	12177673	.	A	C	141.77	.	AC=1;AF=0.500;AN=2;BaseQRankSum=-2.599;ClippingRankSum=0.000;DP=55;ExcessHet=3.0103;FS=1.258;MLEAC=1;MLEAF=0.500;MQ=43.55;MQRankSum=0.702;QD=2.58;ReadPosRankSum=1.152;SOR=0.471	GT:AD:DP:GQ:PL	0/1:42,13:55:99:170,0,999
3L	12177785	.	G	T	1367.77	.	AC=1;AF=0.500;AN=2;BaseQRankSum=-0.964;ClippingRankSum=0.000;DP=69;ExcessHet=3.0103;FS=0.000;MLEAC=1;MLEAF=0.500;MQ=43.66;MQRankSum=-0.207;QD=19.82;ReadPosRankSum=-1.443;SOR=0.551	GT:AD:DP:GQ:PL	0/1:11,58:69:99:1396,0,106
3L	12177924	.	G	GTC	1423.73	.	AC=1;AF=0.500;AN=2;BaseQRankSum=1.185;ClippingRankSum=0.000;DP=49;ExcessHet=3.0103;FS=8.374;MLEAC=1;MLEAF=0.500;MQ=43.92;MQRankSum=-0.640;QD=29.06;ReadPosRankSum=-0.647;SOR=0.301	GT:AD:DP:GQ:PL	0/1:9,40:49:99:1461,0,224
3L	12177949	.	CA	C	1865.73	.	AC=1;AF=0.500;AN=2;BaseQRankSum=-0.711;ClippingRankSum=0.000;DP=58;ExcessHet=3.0103;FS=3.525;MLEAC=1;MLEAF=0.500;MQ=43.90;MQRankSum=-0.690;QD=33.32;ReadPosRankSum=0.797;SOR=0.226	GT:AD:DP:GQ:PL	0/1:8,48:56:99:1903,0,143
3L	12177975	.	G	A	1907.77	.	AC=1;AF=0.500;AN=2;BaseQRankSum=-0.315;ClippingRankSum=0.000;DP=52;ExcessHet=3.0103;FS=6.770;MLEAC=1;MLEAF=0.500;MQ=43.89;MQRankSum=-0.603;QD=28.70;ReadPosRankSum=1.547;SOR=0.123	GT:AD:DP:GQ:PL	0/1:6,46:52:99:1936,0,108
3L	12177985	.	C	A	1909.77	.	AC=1;AF=0.500;AN=2;BaseQRankSum=0.859;ClippingRankSum=0.000;DP=51;ExcessHet=3.0103;FS=6.616;MLEAC=1;MLEAF=0.500;MQ=43.92;MQRankSum=-0.478;QD=30.90;ReadPosRankSum=1.842;SOR=0.134	GT:AD:DP:GQ:PL	0/1:6,45:51:99:1938,0,152
3L	12178000	.	A	T	1777.77	.	AC=1;AF=0.500;AN=2;BaseQRankSum=1.194;ClippingRankSum=0.000;DP=48;ExcessHet=3.0103;FS=0.000;MLEAC=1;MLEAF=0.500;MQ=43.92;MQRankSum=-0.377;QD=32.52;ReadPosRankSum=0.933;SOR=0.784	GT:AD:DP:GQ:PL	0/1:4,44:48:57:1806,0,57
3L	12178055	.	C	T	119.77	.	AC=1;AF=0.500;AN=2;BaseQRankSum=2.923;ClippingRankSum=0.000;DP=59;ExcessHet=3.0103;FS=4.664;MLEAC=1;MLEAF=0.500;MQ=43.97;MQRankSum=0.547;QD=2.03;ReadPosRankSum=-1.065;SOR=1.426	GT:AD:DP:GQ:PL	0/1:47,12:59:99:148,0,1106
3L	12178173	.	CAAA	C	303.73	.	AC=1;AF=0.500;AN=2;BaseQRankSum=2.070;ClippingRankSum=0.000;DP=69;ExcessHet=3.0103;FS=9.428;MLEAC=1;MLEAF=0.500;MQ=44.10;MQRankSum=1.710;QD=5.06;ReadPosRankSum=-1.450;SOR=2.147	GT:AD:DP:GQ:PL	0/1:47,13:60:99:341,0,1563
3L	12179038	.	C	T	2256.77	.	AC=2;AF=1.00;AN=2;DP=53;ExcessHet=3.0103;FS=0.000;MLEAC=2;MLEAF=1.00;MQ=43.96;QD=28.93;SOR=0.770	GT:AD:DP:GQ:PL	1/1:0,52:52:99:2285,157,0
3L	12179041	.	A	C	2285.77	.	AC=2;AF=1.00;AN=2;DP=52;ExcessHet=3.0103;FS=0.000;MLEAC=2;MLEAF=1.00;MQ=43.96;QD=35.63;SOR=0.732	GT:AD:DP:GQ:PL	1/1:0,51:51:99:2314,160,0
3L	12179185	.	G	C	2415.77	.	AC=1;AF=0.500;AN=2;BaseQRankSum=-0.368;ClippingRankSum=0.000;DP=67;ExcessHet=3.0103;FS=3.382;MLEAC=1;MLEAF=0.500;MQ=43.75;MQRankSum=-0.621;QD=32.32;ReadPosRankSum=0.571;SOR=0.287	GT:AD:DP:GQ:PL	0/1:8,59:67:99:2444,0,158
3L	12179186	.	T	C	2415.77	.	AC=1;AF=0.500;AN=2;BaseQRankSum=-0.225;ClippingRankSum=0.000;DP=67;ExcessHet=3.0103;FS=3.382;MLEAC=1;MLEAF=0.500;MQ=43.75;MQRankSum=-0.621;QD=25.66;ReadPosRankSum=0.600;SOR=0.287	GT:AD:DP:GQ:PL	0/1:8,59:67:99:2444,0,158
3L	12179202	.	G	C	2345.77	.	AC=1;AF=0.500;AN=2;BaseQRankSum=-0.060;ClippingRankSum=0.000;DP=65;ExcessHet=3.0103;FS=1.649;MLEAC=1;MLEAF=0.500;MQ=43.65;MQRankSum=-0.790;QD=32.79;ReadPosRankSum=-0.952;SOR=0.405	GT:AD:DP:GQ:PL	0/1:6,59:65:74:2374,0,74
3L	12179203	.	T	C	2345.77	.	AC=1;AF=0.500;AN=2;BaseQRankSum=-0.351;ClippingRankSum=0.000;DP=64;ExcessHet=3.0103;FS=1.624;MLEAC=1;MLEAF=0.500;MQ=43.64;MQRankSum=-0.798;QD=32.28;ReadPosRankSum=-0.887;SOR=0.430	GT:AD:DP:GQ:PL	0/1:6,58:64:74:2374,0,74
3L	12179230	.	G	A	2495.74	.	AC=1;AF=0.500;AN=2;BaseQRankSum=-2.023;ClippingRankSum=0.000;DP=65;ExcessHet=3.0103;FS=1.935;MLEAC=1;MLEAF=0.500;MQ=43.65;MQRankSum=-0.711;QD=28.61;ReadPosRankSum=-1.736;SOR=0.268	GT:AD:DP:GQ:PL	0/1:5,60:65:6:2523,0,6
3L	12179240	.	G	A	2607.78	.	AC=1;AF=0.500;AN=2;BaseQRankSum=0.183;ClippingRankSum=0.000;DP=66;ExcessHet=3.0103;FS=1.944;MLEAC=1;MLEAF=0.500;MQ=43.59;MQRankSum=-0.736;QD=31.03;ReadPosRankSum=-2.137;SOR=0.385	GT	./.
3L	12179249	.	G	A	2505.85	.	AC=1;AF=0.500;AN=2;BaseQRankSum=-1.311;ClippingRankSum=0.000;DP=63;ExcessHet=3.0103;FS=0.000;MLEAC=1;MLEAF=0.500;MQ=43.57;MQRankSum=-0.859;QD=31.00;ReadPosRankSum=-0.064;SOR=0.674	GT:AD:DP:GQ:PL	0/1:5,58:63:17:2534,0,17
3L	12179303	.	A	AAT	2431.73	.	AC=2;AF=1.00;AN=2;BaseQRankSum=-1.590;ClippingRankSum=0.000;DP=61;ExcessHet=3.0103;FS=0.000;MLEAC=2;MLEAF=1.00;MQ=43.59;MQRankSum=-0.604;QD=27.46;ReadPosRankSum=0.117;SOR=0.411	GT:AD:DP:GQ:PL	1/1:3,58:61:49:2469,49,0
3L	12179307	.	T	G	2490.77	.	AC=2;AF=1.00;AN=2;BaseQRankSum=-1.217;ClippingRankSum=0.000;DP=61;ExcessHet=3.0103;FS=0.000;MLEAC=2;MLEAF=1.00;MQ=43.81;MQRankSum=-0.550;QD=36.41;ReadPosRankSum=0.133;SOR=0.411	GT:AD:DP:GQ:PL	1/1:3,58:61:30:2519,30,0
3L	12179311	.	T	C	2447.78	.	AC=2;AF=1.00;AN=2;BaseQRankSum=-1.259;ClippingRankSum=0.000;DP=63;ExcessHet=3.0103;FS=2.093;MLEAC=2;MLEAF=1.00;MQ=43.81;MQRankSum=-0.637;QD=33.02;ReadPosRankSum=0.804;SOR=0.266	GT:AD:DP:GQ:PL	1/1:4,59:63:27:2476,27,0
3L	12179429	.	G	T	58.77	.	AC=1;AF=0.500;AN=2;BaseQRankSum=1.955;ClippingRankSum=0.000;DP=58;ExcessHet=3.0103;FS=0.000;MLEAC=1;MLEAF=0.500;MQ=44.00;MQRankSum=0.000;QD=1.01;ReadPosRankSum=1.153;SOR=0.569	GT:AD:DP:GQ:PL	0/1:49,9:58:87:87,0,1113
3L	12180061	.	T	C	1668.88	.	AC=2;AF=1.00;AN=2;BaseQRankSum=-0.281;ClippingRankSum=0.000;DP=42;ExcessHet=3.0103;FS=3.076;MLEAC=2;MLEAF=1.00;MQ=44.00;MQRankSum=0.000;QD=28.11;ReadPosRankSum=0.482;SOR=0.126	GT:AD:DP:GQ:PL	1/1:2,40:42:16:1697,16,0
3L	12180066	.	C	A	1660.88	.	AC=2;AF=1.00;AN=2;BaseQRankSum=-0.030;ClippingRankSum=0.000;DP=43;ExcessHet=3.0103;FS=3.093;MLEAC=2;MLEAF=1.00;MQ=44.00;MQRankSum=0.000;QD=32.04;ReadPosRankSum=0.490;SOR=0.115	GT:AD:DP:GQ:PL	1/1:2,41:43:16:1689,16,0
3L	12180525	.	A	G	1118.78	.	AC=2;AF=1.00;AN=2;BaseQRankSum=0.467;ClippingRankSum=0.000;DP=55;ExcessHet=3.0103;FS=4.550;MLEAC=2;MLEAF=1.00;MQ=43.96;MQRankSum=-0.256;QD=20.72;ReadPosRankSum=-0.254;SOR=0.355	GT:AD:DP:GQ:PL	1/1:5,49:54:24:1147,24,0
3L	12180542	.	C	CA	726.73	.	AC=2;AF=1.00;AN=2;BaseQRankSum=1.160;ClippingRankSum=0.000;DP=49;ExcessHet=3.0103;FS=7.777;MLEAC=2;MLEAF=1.00;MQ=43.96;MQRankSum=-0.290;QD=15.80;ReadPosRankSum=-0.569;SOR=0.688	GT:AD:DP:GQ:PL	1/1:5,41:46:34:764,34,0
3L	12180763	.	C	G	1888.77	.	AC=2;AF=1.00;AN=2;BaseQRankSum=1.882;ClippingRankSum=0.000;DP=49;ExcessHet=3.0103;FS=3.100;MLEAC=2;MLEAF=1.00;MQ=43.68;MQRankSum=-0.592;QD=31.92;ReadPosRankSum=0.278;SOR=0.179	GT:AD:DP:GQ:PL	1/1:2,47:49:28:1917,28,0
3L	12180771	.	T	C	1798.82	.	AC=2;AF=1.00;AN=2;BaseQRankSum=-0.739;ClippingRankSum=0.000;DP=44;ExcessHet=3.0103;FS=3.103;MLEAC=2;MLEAF=1.00;MQ=43.64;MQRankSum=-0.632;QD=28.48;ReadPosRankSum=0.225;SOR=0.105	GT:AD:DP:GQ:PL	1/1:2,42:44:19:1827,19,0
3L	12180784	.	A	T	1474.79	.	AC=1;AF=0.500;AN=2;BaseQRankSum=-1.464;ClippingRankSum=0.000;DP=37;ExcessHet=3.0103;FS=0.000;MLEAC=1;MLEAF=0.500;MQ=43.58;MQRankSum=-0.706;QD=27.12;ReadPosRankSum=0.168;SOR=0.749	GT:AD:DP:GQ:PL	0/1:2,35:37:22:1503,0,22
3L	12180791	.	G	A	1465.79	.	AC=1;AF=0.500;AN=2;BaseQRankSum=-0.744;ClippingRankSum=0.000;DP=39;ExcessHet=3.0103;FS=0.000;MLEAC=1;MLEAF=0.500;MQ=43.60;MQRankSum=-0.866;QD=35.13;ReadPosRankSum=0.687;SOR=0.437	GT:AD:DP:GQ:PL	0/1:3,36:39:22:1494,0,22
3L	12180916	.	T	C	774.77	.	AC=1;AF=0.500;AN=2;BaseQRankSum=-0.017;ClippingRankSum=0.000;DP=42;ExcessHet=3.0103;FS=1.492;MLEAC=1;MLEAF=0.500;MQ=43.77;MQRankSum=0.086;QD=18.45;ReadPosRankSum=-0.643;SOR=0.442	GT:AD:DP:GQ:PL	0/1:8,34:42:82:803,0,82
3L	12180983	.	C	CAATGCCTAATAA	2354.73	.	AC=2;AF=1.00;AN=2;DP=49;ExcessHet=3.0103;FS=0.000;MLEAC=2;MLEAF=1.00;MQ=43.60;QD=37.72;SOR=0.735	GT:AD:DP:GQ:PL	1/1:0,47:47:99:2392,162,0
3L	12181001	.	G	GT	1112.73	.	AC=2;AF=1.00;AN=2;DP=56;ExcessHet=3.0103;FS=0.000;MLEAC=2;MLEAF=1.00;MQ=43.68;QD=21.40;SOR=0.853	GT:AD:DP:GQ:PL	1/1:0,52:52:99:1150,155,0
3L	12181296	.	G	T	878.77	.	AC=1;AF=0.500;AN=2;BaseQRankSum=-0.066;ClippingRankSum=0.000;DP=54;ExcessHet=3.0103;FS=20.192;MLEAC=1;MLEAF=0.500;MQ=43.96;MQRankSum=0.000;QD=16.90;ReadPosRankSum=0.217;SOR=0.721	GT:AD:DP:GQ:PL	0/1:13,39:52:99:907,0,198
3L	12181326	.	C	G	1086.77	.	AC=1;AF=0.500;AN=2;BaseQRankSum=1.728;ClippingRankSum=0.000;DP=61;ExcessHet=3.0103;FS=25.428;MLEAC=1;MLEAF=0.500;MQ=43.97;MQRankSum=0.000;QD=18.42;ReadPosRankSum=-1.915;SOR=0.591	GT:AD:DP:GQ:PL	0/1:12,47:59:99:1115,0,149
3L	12181539	.	G	A	1437.77	.	AC=2;AF=1.00;AN=2;BaseQRankSum=1.420;ClippingRankSum=0.000;DP=55;ExcessHet=3.0103;FS=3.254;MLEAC=2;MLEAF=1.00;MQ=44.00;MQRankSum=0.000;QD=26.14;ReadPosRankSum=-0.642;SOR=0.458	GT:AD:DP:GQ:PL	1/1:1,54:55:99:1466,138,0
3L	12181800	.	C	T	1117.77	.	AC=2;AF=1.00;AN=2;BaseQRankSum=1.272;ClippingRankSum=0.000;DP=46;ExcessHet=3.0103;FS=2.582;MLEAC=2;MLEAF=1.00;MQ=44.00;MQRankSum=0.000;QD=24.30;ReadPosRankSum=-0.531;SOR=1.150	GT:AD:DP:GQ:PL	1/1:3,43:46:55:1146,55,0
3L	12181875	.	C	T	1600.77	.	AC=1;AF=0.500;AN=2;BaseQRankSum=2.276;ClippingRankSum=0.000;DP=47;ExcessHet=3.0103;FS=0.000;MLEAC=1;MLEAF=0.500;MQ=43.96;MQRankSum=-0.359;QD=34.06;ReadPosRankSum=0.214;SOR=0.495	GT:AD:DP:GQ:PL	0/1:7,40:47:99:1629,0,182
3L	12181878	.	T	C	1629.77	.	AC=1;AF=0.500;AN=2;BaseQRankSum=0.811;ClippingRankSum=0.000;DP=48;ExcessHet=3.0103;FS=0.000;MLEAC=1;MLEAF=0.500;MQ=43.96;MQRankSum=-0.354;QD=33.95;ReadPosRankSum=-1.071;SOR=0.532	GT:AD:DP:GQ:PL	0/1:7,41:48:99:1658,0,179
3L	12181958	.	C	A	935.77	.	AC=1;AF=0.500;AN=2;BaseQRankSum=0.197;ClippingRankSum=0.000;DP=49;ExcessHet=3.0103;FS=0.000;MLEAC=1;MLEAF=0.500;MQ=44.00;MQRankSum=0.000;QD=19.10;ReadPosRankSum=-0.699;SOR=0.653	GT:AD:DP:GQ:PL	0/1:7,42:49:51:964,0,51
3L	12181977	.	A	G	857.77	.	AC=1;AF=0.500;AN=2;BaseQRankSum=-1.525;ClippingRankSum=0.000;DP=45;ExcessHet=3.0103;FS=1.453;MLEAC=1;MLEAF=0.500;MQ=44.00;MQRankSum=0.000;QD=19.06;ReadPosRankSum=0.790;SOR=0.473	GT:AD:DP:GQ:PL	0/1:8,37:45:92:886,0,92
3L	12182025	.	T	C	678.77	.	AC=1;AF=0.500;AN=2;BaseQRankSum=-2.194;ClippingRankSum=0.000;DP=42;ExcessHet=3.0103;FS=6.236;MLEAC=1;MLEAF=0.500;MQ=44.00;MQRankSum=0.000;QD=16.56;ReadPosRankSum=-1.998;SOR=0.466	GT:AD:DP:GQ:PL	0/1:8,33:41:99:707,0,103
3L	12182218	.	C	T	849.77	.	AC=1;AF=0.500;AN=2;BaseQRankSum=-2.004;ClippingRankSum=0.000;DP=46;ExcessHet=3.0103;FS=1.488;MLEAC=1;MLEAF=0.500;MQ=43.96;MQRankSum=-0.401;QD=18.47;ReadPosRankSum=0.523;SOR=0.434	GT:AD:DP:GQ:PL	0/1:8,38:46:87:878,0,87
3L	12182252	.	T	C	668.77	.	AC=1;AF=0.500;AN=2;BaseQRankSum=-2.092;ClippingRankSum=0.000;DP=40;ExcessHet=3.0103;FS=1.505;MLEAC=1;MLEAF=0.500;MQ=43.90;MQRankSum=0.986;QD=16.72;ReadPosRankSum=0.200;SOR=0.385	GT:AD:DP:GQ:PL	0/1:9,31:40:99:697,0,135
3L	12182341	.	T	A	81.77	.	AC=1;AF=0.500;AN=2;BaseQRankSum=1.248;ClippingRankSum=0.000;DP=49;ExcessHet=3.0103;FS=0.000;MLEAC=1;MLEAF=0.500;MQ=43.96;MQRankSum=-2.028;QD=1.70;ReadPosRankSum=0.032;SOR=0.544	GT:AD:DP:GQ:PL	0/1:39,9:48:99:110,0,944
3L	12182895	.	CGGCAAGGACTCAA	C	67.73	.	AC=1;AF=0.500;AN=2;BaseQRankSum=-0.684;ClippingRankSum=0.000;DP=40;ExcessHet=3.0103;FS=5.258;MLEAC=1;MLEAF=0.500;MQ=44.00;MQRankSum=0.000;QD=1.69;ReadPosRankSum=0.200;SOR=2.448	GT:AD:DP:GQ:PL	0/1:35,5:40:99:105,0,1797
3L	12183122	.	T	A	69.77	.	AC=1;AF=0.500;AN=2;BaseQRankSum=-2.643;ClippingRankSum=0.000;DP=45;ExcessHet=3.0103;FS=7.970;MLEAC=1;MLEAF=0.500;MQ=42.45;MQRankSum=-0.851;QD=1.70;ReadPosRankSum=0.837;SOR=2.584	GT:AD:DP:GQ:PL	0/1:36,5:41:98:98,0,1593
3L	12183128	.	A	T	102.73	.	AC=1;AF=0.500;AN=2;BaseQRankSum=1.744;ClippingRankSum=0.000;DP=43;ExcessHet=3.0103;FS=2.525;MLEAC=1;MLEAF=0.500;MQ=41.96;MQRankSum=-0.362;QD=2.51;ReadPosRankSum=0.402;SOR=1.751	GT:AD:DP:GQ:PL	0/1:35,6:41:99:140,0,1591
3L	12183194	.	G	A	89.77	.	AC=1;AF=0.500;AN=2;BaseQRankSum=1.951;ClippingRankSum=0.000;DP=35;ExcessHet=3.0103;FS=0.000;MLEAC=1;MLEAF=0.500;MQ=41.48;MQRankSum=-0.749;QD=2.56;ReadPosRankSum=0.907;SOR=0.732	GT:AD:DP:GQ:PL	0/1:27,8:35:99:118,0,539
3L	12183658	.	AT	A	1452.73	.	AC=2;AF=1.00;AN=2;BaseQRankSum=-0.394;ClippingRankSum=0.000;DP=58;ExcessHet=3.0103;FS=0.000;MLEAC=2;MLEAF=1.00;MQ=44.00;MQRankSum=0.000;QD=25.05;ReadPosRankSum=0.998;SOR=0.415	GT:AD:DP:GQ:PL	1/1:4,54:58:50:1490,50,0
3L	12183778	.	C	A	1351.77	.	AC=1;AF=0.500;AN=2;BaseQRankSum=0.280;ClippingRankSum=0.000;DP=72;ExcessHet=3.0103;FS=10.669;MLEAC=1;MLEAF=0.500;MQ=44.00;MQRankSum=0.000;QD=18.77;ReadPosRankSum=-0.589;SOR=0.886	GT:AD:DP:GQ:PL	0/1:15,57:72:99:1380,0,197
3L	12183821	.	A	G	1785.77	.	AC=2;AF=1.00;AN=2;DP=67;ExcessHet=3.0103;FS=0.000;MLEAC=2;MLEAF=1.00;MQ=44.00;QD=26.65;SOR=0.849	GT:AD:DP:GQ:PL	1/1:0,67:67:99:1814,200,0
3L	12183835	.	A	T	1689.77	.	AC=2;AF=1.00;AN=2;BaseQRankSum=1.776;ClippingRankSum=0.000;DP=65;ExcessHet=3.0103;FS=0.000;MLEAC=2;MLEAF=1.00;MQ=44.00;MQRankSum=0.000;QD=26.00;ReadPosRankSum=-0.597;SOR=0.277	GT:AD:DP:GQ:PL	1/1:1,64:65:99:1718,183,0
3L	12184057	.	T	A	1783.77	.	AC=2;AF=1.00;AN=2;DP=66;ExcessHet=3.0103;FS=0.000;MLEAC=2;MLEAF=1.00;MQ=44.00;QD=27.44;SOR=1.341	GT:AD:DP:GQ:PL	1/1:0,65:65:99:1812,195,0
3L	12184096	.	A	G	1425.77	.	AC=2;AF=1.00;AN=2;BaseQRankSum=-0.987;ClippingRankSum=0.000;DP=68;ExcessHet=3.0103;FS=4.035;MLEAC=2;MLEAF=1.00;MQ=44.00;MQRankSum=0.000;QD=20.97;ReadPosRankSum=0.279;SOR=0.213	GT:AD:DP:GQ:PL	1/1:6,62:68:33:1454,33,0
3L	12184097	.	G	C	2822.77	.	AC=2;AF=1.00;AN=2;DP=68;ExcessHet=3.0103;FS=0.000;MLEAC=2;MLEAF=1.00;MQ=44.00;QD=27.91;SOR=1.263	GT:AD:DP:GQ:PL	1/1:0,68:68:99:2851,205,0
3L	12184308	.	T	A	2953.77	.	AC=2;AF=1.00;AN=2;DP=67;ExcessHet=3.0103;FS=0.000;MLEAC=2;MLEAF=1.00;MQ=44.00;QD=34.61;SOR=1.066	GT:AD:DP:GQ:PL	1/1:0,67:67:99:2982,205,0
3L	12184315	.	T	C	3027.77	.	AC=2;AF=1.00;AN=2;DP=68;ExcessHet=3.0103;FS=0.000;MLEAC=2;MLEAF=1.00;MQ=44.00;QD=36.22;SOR=1.098	GT:AD:DP:GQ:PL	1/1:0,68:68:99:3056,211,0
3L	12184586	.	G	T	712.77	.	AC=1;AF=0.500;AN=2;BaseQRankSum=1.867;ClippingRankSum=0.000;DP=37;ExcessHet=3.0103;FS=4.247;MLEAC=1;MLEAF=0.500;MQ=44.00;MQRankSum=0.000;QD=19.26;ReadPosRankSum=-1.657;SOR=0.186	GT:AD:DP:GQ:PL	0/1:6,31:37:31:741,0,31
3L	12184623	.	T	C	868.77	.	AC=1;AF=0.500;AN=2;BaseQRankSum=0.262;ClippingRankSum=0.000;DP=45;ExcessHet=3.0103;FS=0.000;MLEAC=1;MLEAF=0.500;MQ=44.00;MQRankSum=0.000;QD=19.31;ReadPosRankSum=0.172;SOR=0.578	GT:AD:DP:GQ:PL	0/1:7,38:45:56:897,0,56
3L	12184726	.	T	C	816.77	.	AC=1;AF=0.500;AN=2;BaseQRankSum=1.899;ClippingRankSum=0.000;DP=43;ExcessHet=3.0103;FS=9.503;MLEAC=1;MLEAF=0.500;MQ=44.00;MQRankSum=0.000;QD=19.92;ReadPosRankSum=0.591;SOR=0.078	GT:AD:DP:GQ:PL	0/1:7,34:41:68:845,0,68
3L	12185292	.	A	G	33.77	.	AC=1;AF=0.500;AN=2;BaseQRankSum=-0.806;ClippingRankSum=0.000;DP=63;ExcessHet=3.0103;FS=10.884;MLEAC=1;MLEAF=0.500;MQ=43.94;MQRankSum=0.454;QD=0.54;ReadPosRankSum=0.416;SOR=2.049	GT:AD:DP:GQ:PL	0/1:54,9:63:62:62,0,1301
3L	12185457	.	G	C	1596.77	.	AC=2;AF=1.00;AN=2;DP=63;ExcessHet=3.0103;FS=0.000;MLEAC=2;MLEAF=1.00;MQ=43.82;QD=25.35;SOR=0.724	GT:AD:DP:GQ:PL	1/1:0,63:63:99:1625,187,0
3L	12186362	.	T	C	887.77	.	AC=2;AF=1.00;AN=2;DP=34;ExcessHet=3.0103;FS=0.000;MLEAC=2;MLEAF=1.00;MQ=43.88;QD=26.11;SOR=1.819	GT:AD:DP:GQ:PL	1/1:0,34:34:99:916,102,0
3L	12186406	.	G	A	450.77	.	AC=2;AF=1.00;AN=2;DP=17;ExcessHet=3.0103;FS=0.000;MLEAC=2;MLEAF=1.00;MQ=43.48;QD=26.52;SOR=1.739	GT:AD:DP:GQ:PL	1/1:0,17:17:51:479,51,0
3L	12186420	.	TACAAAAGAGAAGGTATATTTTAAAAATGATCAGATTAGTCA	T	240.76	.	AC=2;AF=1.00;AN=2;DP=11;ExcessHet=3.0103;FS=0.000;MLEAC=2;MLEAF=1.00;MQ=43.01;QD=29.90;SOR=0.693	GT:AD:DP:GQ:PL	1/1:0,6:6:22:278,22,0
3L	12186482	.	AC	A	412.74	.	AC=2;AF=1.00;AN=2;DP=11;ExcessHet=3.0103;FS=0.000;MLEAC=2;MLEAF=1.00;MQ=43.56;QD=31.06;SOR=1.085	GT:AD:DP:GQ:PL	1/1:0,10:10:30:450,30,0
3L	12186486	.	TGAAAGCTATTTAATAAA	T	457.73	.	AC=2;AF=1.00;AN=2;DP=11;ExcessHet=3.0103;FS=0.000;MLEAC=2;MLEAF=1.00;MQ=43.56;QD=29.73;SOR=1.085	GT:AD:DP:GQ:PL	1/1:0,10:10:33:495,33,0
3L	12186505	.	GTT	G	457.73	.	AC=2;AF=1.00;AN=2;DP=11;ExcessHet=3.0103;FS=0.000;MLEAC=2;MLEAF=1.00;MQ=43.82;QD=25.67;SOR=0.859	GT:AD:DP:GQ:PL	1/1:0,11:11:33:495,33,0
3L	12186508	.	A	G	466.77	.	AC=2;AF=1.00;AN=2;DP=11;ExcessHet=3.0103;FS=0.000;MLEAC=2;MLEAF=1.00;MQ=43.82;QD=29.61;SOR=0.859	GT:AD:DP:GQ:PL	1/1:0,11:11:33:495,33,0
3L	12186511	.	T	C	511.77	.	AC=2;AF=1.00;AN=2;DP=12;ExcessHet=3.0103;FS=0.000;MLEAC=2;MLEAF=1.00;MQ=43.67;QD=27.66;SOR=1.022	GT:AD:DP:GQ:PL	1/1:0,12:12:36:540,36,0
3L	12186514	.	TTA	T	505.73	.	AC=2;AF=1.00;AN=2;DP=12;ExcessHet=3.0103;FS=0.000;MLEAC=2;MLEAF=1.00;MQ=43.67;QD=32.07;SOR=1.022	GT:AD:DP:GQ:PL	1/1:0,12:12:38:543,38,0
3L	12186529	.	A	T	1081.77	.	AC=2;AF=1.00;AN=2;DP=25;ExcessHet=3.0103;FS=0.000;MLEAC=2;MLEAF=1.00;MQ=42.80;QD=29.20;SOR=1.136	GT:AD:DP:GQ:PL	1/1:0,25:25:75:1110,75,0
3L	12186531	.	C	T	1081.77	.	AC=2;AF=1.00;AN=2;DP=24;ExcessHet=3.0103;FS=0.000;MLEAC=2;MLEAF=1.00;MQ=42.83;QD=24.78;SOR=1.051	GT:AD:DP:GQ:PL	1/1:0,24:24:75:1110,75,0
3L	12186560	.	T	C	657.77	.	AC=2;AF=1.00;AN=2;DP=25;ExcessHet=3.0103;FS=0.000;MLEAC=2;MLEAF=1.00;MQ=43.12;QD=26.31;SOR=1.358	GT:AD:DP:GQ:PL	1/1:0,25:25:75:686,75,0
3L	12186614	.	C	G	922.77	.	AC=2;AF=1.00;AN=2;DP=37;ExcessHet=3.0103;FS=0.000;MLEAC=2;MLEAF=1.00;MQ=43.52;QD=24.94;SOR=0.746	GT:AD:DP:GQ:PL	1/1:0,37:37:99:951,109,0
3L	12186644	.	T	C	1181.77	.	AC=2;AF=1.00;AN=2;DP=43;ExcessHet=3.0103;FS=0.000;MLEAC=2;MLEAF=1.00;MQ=43.52;QD=27.48;SOR=0.941	GT:AD:DP:GQ:PL	1/1:0,43:43:99:1210,129,0
3L	12186668	.	T	C	960.77	.	AC=2;AF=1.00;AN=2;DP=36;ExcessHet=3.0103;FS=0.000;MLEAC=2;MLEAF=1.00;MQ=43.48;QD=26.69;SOR=0.804	GT:AD:DP:GQ:PL	1/1:0,36:36:99:989,108,0
3L	12186686	.	C	A	1051.77	.	AC=2;AF=1.00;AN=2;BaseQRankSum=1.801;ClippingRankSum=0.000;DP=40;ExcessHet=3.0103;FS=0.000;MLEAC=2;MLEAF=1.00;MQ=43.56;MQRankSum=1.928;QD=26.29;ReadPosRankSum=0.911;SOR=0.302	GT:AD:DP:GQ:PL	1/1:1,39:40:99:1080,110,0
3L	12186791	.	C	A	1032.77	.	AC=2;AF=1.00;AN=2;DP=39;ExcessHet=3.0103;FS=0.000;MLEAC=2;MLEAF=1.00;MQ=43.46;QD=27.18;SOR=1.040	GT:AD:DP:GQ:PL	1/1:0,38:38:99:1061,114,0
3L	12187091	.	A	G	1285.77	.	AC=2;AF=1.00;AN=2;DP=49;ExcessHet=3.0103;FS=0.000;MLEAC=2;MLEAF=1.00;MQ=43.94;QD=26.79;SOR=0.866	GT:AD:DP:GQ:PL	1/1:0,48:48:99:1314,144,0
3L	12187114	.	A	G	1153.77	.	AC=2;AF=1.00;AN=2;DP=46;ExcessHet=3.0103;FS=0.000;MLEAC=2;MLEAF=1.00;MQ=43.94;QD=26.22;SOR=0.693	GT:AD:DP:GQ:PL	1/1:0,44:44:99:1182,131,0
3L	12187432	.	TA	T	1015.73	.	AC=1;AF=0.500;AN=2;BaseQRankSum=-0.788;ClippingRankSum=0.000;DP=67;ExcessHet=3.0103;FS=0.000;MLEAC=1;MLEAF=0.500;MQ=44.14;MQRankSum=0.473;QD=15.87;ReadPosRankSum=-0.629;SOR=0.579	GT:AD:DP:GQ:PL	0/1:10,54:64:64:1053,0,64
3L	12188013	.	C	A	34.77	.	AC=1;AF=0.500;AN=2;BaseQRankSum=0.745;ClippingRankSum=0.000;DP=54;ExcessHet=3.0103;FS=0.000;MLEAC=1;MLEAF=0.500;MQ=43.68;MQRankSum=-0.964;QD=0.66;ReadPosRankSum=-1.797;SOR=0.741	GT:AD:DP:GQ:PL	0/1:48,5:53:63:63,0,4255
3L	12188169	.	T	C	166.77	.	AC=1;AF=0.500;AN=2;BaseQRankSum=0.740;ClippingRankSum=0.000;DP=40;ExcessHet=3.0103;FS=0.000;MLEAC=1;MLEAF=0.500;MQ=43.95;MQRankSum=-2.105;QD=4.17;ReadPosRankSum=0.255;SOR=0.898	GT:AD:DP:GQ:PL	0/1:33,7:40:99:195,0,1274
3L	12188193	.	C	T	283.77	.	AC=1;AF=0.500;AN=2;BaseQRankSum=1.007;ClippingRankSum=0.000;DP=45;ExcessHet=3.0103;FS=3.091;MLEAC=1;MLEAF=0.500;MQ=43.79;MQRankSum=-2.637;QD=6.31;ReadPosRankSum=0.288;SOR=0.987	GT:AD:DP:GQ:PL	0/1:35,10:45:99:312,0,1464
3L	12188207	.	C	G	325.77	.	AC=1;AF=0.500;AN=2;BaseQRankSum=-0.559;ClippingRankSum=0.000;DP=47;ExcessHet=3.0103;FS=0.000;MLEAC=1;MLEAF=0.500;MQ=43.80;MQRankSum=-2.550;QD=6.93;ReadPosRankSum=0.354;SOR=0.859	GT:AD:DP:GQ:PL	0/1:36,11:47:99:354,0,1479
3L	12188219	.	A	G	305.77	.	AC=1;AF=0.500;AN=2;BaseQRankSum=0.733;ClippingRankSum=0.000;DP=48;ExcessHet=3.0103;FS=1.330;MLEAC=1;MLEAF=0.500;MQ=43.90;MQRankSum=-2.586;QD=6.37;ReadPosRankSum=0.442;SOR=0.740	GT:AD:DP:GQ:PL	0/1:37,11:48:99:334,0,1488
3L	12188245	.	C	T	370.77	.	AC=1;AF=0.500;AN=2;BaseQRankSum=1.256;ClippingRankSum=0.000;DP=50;ExcessHet=3.0103;FS=2.791;MLEAC=1;MLEAF=0.500;MQ=43.86;MQRankSum=-2.955;QD=7.42;ReadPosRankSum=-0.011;SOR=1.148	GT:AD:DP:GQ:PL	0/1:37,13:50:99:399,0,1403
3L	12188264	.	T	G	412.77	.	AC=1;AF=0.500;AN=2;BaseQRankSum=0.531;ClippingRankSum=0.000;DP=47;ExcessHet=3.0103;FS=4.736;MLEAC=1;MLEAF=0.500;MQ=43.85;MQRankSum=-2.793;QD=8.97;ReadPosRankSum=-0.793;SOR=1.519	GT:AD:DP:GQ:PL	0/1:33,13:46:99:441,0,1282
3L	12188318	.	G	T	370.77	.	AC=1;AF=0.500;AN=2;BaseQRankSum=-0.011;ClippingRankSum=0.000;DP=52;ExcessHet=3.0103;FS=4.893;MLEAC=1;MLEAF=0.500;MQ=43.87;MQRankSum=-2.995;QD=7.27;ReadPosRankSum=0.897;SOR=0.468	GT:AD:DP:GQ:PL	0/1:38,13:51:99:399,0,1626
3L	12188328	.	G	T	357.77	.	AC=1;AF=0.500;AN=2;BaseQRankSum=0.165;ClippingRankSum=0.000;DP=51;ExcessHet=3.0103;FS=1.260;MLEAC=1;MLEAF=0.500;MQ=43.90;MQRankSum=-2.509;QD=7.16;ReadPosRankSum=1.127;SOR=0.495	GT:AD:DP:GQ:PL	0/1:38,12:50:99:386,0,1649
3L	12188337	.	A	G	373.77	.	AC=1;AF=0.500;AN=2;BaseQRankSum=-2.633;ClippingRankSum=0.000;DP=48;ExcessHet=3.0103;FS=0.000;MLEAC=1;MLEAF=0.500;MQ=43.90;MQRankSum=-2.406;QD=7.95;ReadPosRankSum=0.382;SOR=0.506	GT:AD:DP:GQ:PL	0/1:35,12:47:99:402,0,1537
3L	12188365	.	A	C	89.77	.	AC=1;AF=0.500;AN=2;BaseQRankSum=-0.946;ClippingRankSum=0.000;DP=47;ExcessHet=3.0103;FS=3.329;MLEAC=1;MLEAF=0.500;MQ=43.96;MQRankSum=-1.845;QD=1.95;ReadPosRankSum=0.285;SOR=0.282	GT:AD:DP:GQ:PL	0/1:36,10:46:99:118,0,852
3L	12190465	.	A	G	1351.77	.	AC=1;AF=0.500;AN=2;BaseQRankSum=0.091;ClippingRankSum=0.000;DP=66;ExcessHet=3.0103;FS=0.000;MLEAC=1;MLEAF=0.500;MQ=44.00;MQRankSum=0.000;QD=20.48;ReadPosRankSum=-2.057;SOR=0.681	GT:AD:DP:GQ:PL	0/1:9,57:66:34:1380,0,34
3L	12191199	.	T	C	2085.77	.	AC=2;AF=1.00;AN=2;DP=45;ExcessHet=3.0103;FS=0.000;MLEAC=2;MLEAF=1.00;MQ=43.70;QD=32.50;SOR=0.737	GT:AD:DP:GQ:PL	1/1:0,45:45:99:2114,141,0
3L	12191201	.	T	A	2085.77	.	AC=2;AF=1.00;AN=2;DP=47;ExcessHet=3.0103;FS=0.000;MLEAC=2;MLEAF=1.00;MQ=43.72;QD=32.35;SOR=0.735	GT:AD:DP:GQ:PL	1/1:0,47:47:99:2114,141,0
3L	12191203	.	G	C	2085.77	.	AC=2;AF=1.00;AN=2;DP=47;ExcessHet=3.0103;FS=0.000;MLEAC=2;MLEAF=1.00;MQ=43.72;QD=29.54;SOR=0.735	GT:AD:DP:GQ:PL	1/1:0,47:47:99:2114,141,0
3L	12192235	.	C	T	61.77	.	AC=1;AF=0.500;AN=2;BaseQRankSum=2.213;ClippingRankSum=0.000;DP=71;ExcessHet=3.0103;FS=2.781;MLEAC=1;MLEAF=0.500;MQ=44.00;MQRankSum=0.000;QD=0.87;ReadPosRankSum=0.408;SOR=1.298	GT:AD:DP:GQ:PL	0/1:59,12:71:90:90,0,1360
3L	12192401	.	A	G	1330.77	.	AC=1;AF=0.500;AN=2;BaseQRankSum=-1.650;ClippingRankSum=0.000;DP=69;ExcessHet=3.0103;FS=6.264;MLEAC=1;MLEAF=0.500;MQ=44.00;MQRankSum=0.000;QD=19.29;ReadPosRankSum=-0.128;SOR=0.223	GT:AD:DP:GQ:PL	0/1:13,56:69:99:1359,0,154
3L	12192766	.	T	A	88.77	.	AC=1;AF=0.500;AN=2;BaseQRankSum=-0.014;ClippingRankSum=0.000;DP=46;ExcessHet=3.0103;FS=1.425;MLEAC=1;MLEAF=0.500;MQ=44.00;MQRankSum=0.000;QD=1.93;ReadPosRankSum=-2.330;SOR=0.425	GT:AD:DP:GQ:PL	0/1:36,10:46:99:117,0,863
3L	12192946	.	T	C	585.85	.	AC=1;AF=0.500;AN=2;BaseQRankSum=1.612;ClippingRankSum=0.000;DP=31;ExcessHet=3.0103;FS=5.371;MLEAC=1;MLEAF=0.500;MQ=44.00;MQRankSum=0.000;QD=19.53;ReadPosRankSum=0.087;SOR=0.970	GT:AD:DP:GQ:PL	0/1:4,26:30:17:614,0,17
3L	12193618	.	T	G	56.77	.	AC=1;AF=0.500;AN=2;BaseQRankSum=-0.545;ClippingRankSum=0.000;DP=54;ExcessHet=3.0103;FS=11.423;MLEAC=1;MLEAF=0.500;MQ=44.00;MQRankSum=0.000;QD=1.05;ReadPosRankSum=0.805;SOR=2.036	GT:AD:DP:GQ:PL	0/1:45,9:54:85:85,0,1063
3L	12193675	.	T	C	32.77	.	AC=1;AF=0.500;AN=2;BaseQRankSum=-0.830;ClippingRankSum=0.000;DP=55;ExcessHet=3.0103;FS=12.920;MLEAC=1;MLEAF=0.500;MQ=44.00;MQRankSum=0.000;QD=0.60;ReadPosRankSum=0.764;SOR=2.813	GT:AD:DP:GQ:PL	0/1:47,8:55:61:61,0,1155
3L	12193773	.	T	TA	444.73	.	AC=1;AF=0.500;AN=2;BaseQRankSum=1.786;ClippingRankSum=0.000;DP=62;ExcessHet=3.0103;FS=1.195;MLEAC=1;MLEAF=0.500;MQ=44.00;MQRankSum=0.000;QD=7.17;ReadPosRankSum=0.441;SOR=0.740	GT:AD:DP:GQ:PL	0/1:49,13:62:99:482,0,4774
3L	12193782	.	GCC	G	435.73	.	AC=1;AF=0.500;AN=2;BaseQRankSum=-1.617;ClippingRankSum=0.000;DP=64;ExcessHet=3.0103;FS=1.145;MLEAC=1;MLEAF=0.500;MQ=44.00;MQRankSum=0.000;QD=6.81;ReadPosRankSum=0.032;SOR=0.663	GT:AD:DP:GQ:PL	0/1:49,15:64:99:473,0,5038
3L	12193786	.	A	AAT	441.73	.	AC=1;AF=0.500;AN=2;BaseQRankSum=0.378;ClippingRankSum=0.000;DP=63;ExcessHet=3.0103;FS=1.115;MLEAC=1;MLEAF=0.500;MQ=44.00;MQRankSum=0.000;QD=7.01;SOR=0.750	GT:AD:DP:GQ:PL	0/1:48,15:63:99:479,0,4975
3L	12193996	.	C	T	2494.77	.	AC=2;AF=1.00;AN=2;DP=59;ExcessHet=3.0103;FS=0.000;MLEAC=2;MLEAF=1.00;MQ=44.00;QD=27.34;SOR=0.762	GT:AD:DP:GQ:PL	1/1:0,58:58:99:2523,174,0
3L	12193997	.	T	A	2494.77	.	AC=2;AF=1.00;AN=2;DP=59;ExcessHet=3.0103;FS=0.000;MLEAC=2;MLEAF=1.00;MQ=44.00;QD=28.15;SOR=0.762	GT:AD:DP:GQ:PL	1/1:0,58:58:99:2523,174,0
3L	12194034	.	T	C	2466.77	.	AC=2;AF=1.00;AN=2;DP=56;ExcessHet=3.0103;FS=0.000;MLEAC=2;MLEAF=1.00;MQ=44.00;QD=25.76;SOR=0.693	GT:AD:DP:GQ:PL	1/1:0,56:56:99:2495,169,0
3L	12194037	.	A	G	2466.77	.	AC=2;AF=1.00;AN=2;DP=55;ExcessHet=3.0103;FS=0.000;MLEAC=2;MLEAF=1.00;MQ=44.00;QD=32.94;SOR=0.729	GT:AD:DP:GQ:PL	1/1:0,55:55:99:2495,169,0
3L	12194111	.	AT	A	1150.73	.	AC=2;AF=1.00;AN=2;DP=58;ExcessHet=3.0103;FS=0.000;MLEAC=2;MLEAF=1.00;MQ=44.00;QD=20.92;SOR=0.729	GT:AD:DP:GQ:PL	1/1:0,55:55:99:1188,164,0
3L	12194287	.	C	A	1273.77	.	AC=2;AF=1.00;AN=2;DP=47;ExcessHet=3.0103;FS=0.000;MLEAC=2;MLEAF=1.00;MQ=44.00;QD=27.10;SOR=0.735	GT:AD:DP:GQ:PL	1/1:0,47:47:99:1302,141,0
3L	12194505	.	T	G	1534.77	.	AC=1;AF=0.500;AN=2;BaseQRankSum=-0.258;ClippingRankSum=0.000;DP=77;ExcessHet=3.0103;FS=0.000;MLEAC=1;MLEAF=0.500;MQ=43.80;MQRankSum=-0.555;QD=19.93;ReadPosRankSum=0.130;SOR=0.914	GT:AD:DP:GQ:PL	0/1:11,66:77:56:1563,0,56
3L	12194588	.	T	C	3120.77	.	AC=2;AF=1.00;AN=2;DP=73;ExcessHet=3.0103;FS=0.000;MLEAC=2;MLEAF=1.00;MQ=43.77;QD=32.56;SOR=1.103	GT:AD:DP:GQ:PL	1/1:0,73:73:99:3149,223,0
3L	12194606	.	T	C	3324.77	.	AC=2;AF=1.00;AN=2;DP=80;ExcessHet=3.0103;FS=0.000;MLEAC=2;MLEAF=1.00;MQ=43.74;QD=31.94;SOR=0.968	GT:AD:DP:GQ:PL	1/1:0,80:80:99:3353,241,0
3L	12194709	.	T	C	2886.77	.	AC=1;AF=0.500;AN=2;BaseQRankSum=-1.024;ClippingRankSum=0.000;DP=76;ExcessHet=3.0103;FS=1.930;MLEAC=1;MLEAF=0.500;MQ=43.95;MQRankSum=-0.294;QD=29.45;ReadPosRankSum=-1.302;SOR=0.393	GT:AD:DP:GQ:PL	0/1:4,72:76:99:2915,0,103
3L	12194714	.	T	C	2962.77	.	AC=1;AF=0.500;AN=2;BaseQRankSum=0.498;ClippingRankSum=0.000;DP=73;ExcessHet=3.0103;FS=0.000;MLEAC=1;MLEAF=0.500;MQ=44.00;MQRankSum=0.000;QD=30.61;ReadPosRankSum=-1.339;SOR=0.422	GT:AD:DP:GQ:PL	0/1:4,69:73:97:2991,0,97
3L	12194737	.	G	C	2702.77	.	AC=1;AF=0.500;AN=2;BaseQRankSum=-0.811;ClippingRankSum=0.000;DP=72;ExcessHet=3.0103;FS=0.000;MLEAC=1;MLEAF=0.500;MQ=44.00;MQRankSum=0.000;QD=33.04;ReadPosRankSum=0.801;SOR=0.593	GT:AD:DP:GQ:PL	0/1:4,68:72:99:2731,0,112
3L	12194904	.	CAAAAAAA	C	1194.73	.	AC=2;AF=1.00;AN=2;BaseQRankSum=-1.012;ClippingRankSum=0.000;DP=43;ExcessHet=3.0103;FS=0.000;MLEAC=2;MLEAF=1.00;MQ=43.56;MQRankSum=2.444;QD=30.36;SOR=0.252	GT:AD:DP:GQ:PL	1/1:1,29:30:70:1232,70,0
3L	12194989	.	G	A	1083.77	.	AC=2;AF=1.00;AN=2;DP=41;ExcessHet=3.0103;FS=0.000;MLEAC=2;MLEAF=1.00;MQ=43.68;QD=26.43;SOR=1.075	GT:AD:DP:GQ:PL	1/1:0,41:41:99:1112,123,0
3L	12195189	.	T	C	118.77	.	AC=1;AF=0.500;AN=2;BaseQRankSum=-1.041;ClippingRankSum=0.000;DP=49;ExcessHet=3.0103;FS=6.686;MLEAC=1;MLEAF=0.500;MQ=43.61;MQRankSum=0.625;QD=2.42;ReadPosRankSum=-0.615;SOR=2.417	GT:AD:DP:GQ:PL	0/1:42,7:49:99:147,0,1583
3L	12195216	.	T	C	142.77	.	AC=1;AF=0.500;AN=2;BaseQRankSum=-1.885;ClippingRankSum=0.000;DP=46;ExcessHet=3.0103;FS=9.259;MLEAC=1;MLEAF=0.500;MQ=43.63;MQRankSum=0.484;QD=3.10;ReadPosRankSum=0.612;SOR=2.494	GT:AD:DP:GQ:PL	0/1:39,7:46:99:171,0,1666
3L	12195232	.	A	G	142.77	.	AC=1;AF=0.500;AN=2;BaseQRankSum=-1.706;ClippingRankSum=0.000;DP=48;ExcessHet=3.0103;FS=9.731;MLEAC=1;MLEAF=0.500;MQ=43.64;MQRankSum=0.472;QD=2.97;ReadPosRankSum=1.257;SOR=2.577	GT:AD:DP:GQ:PL	0/1:41,7:48:99:171,0,1614
3L	12195317	.	GAGCGATCA	G	1215.73	.	AC=1;AF=0.500;AN=2;BaseQRankSum=0.709;ClippingRankSum=0.000;DP=47;ExcessHet=3.0103;FS=4.715;MLEAC=1;MLEAF=0.500;MQ=42.21;MQRankSum=-0.798;QD=33.77;ReadPosRankSum=2.180;SOR=0.470	GT:AD:DP:GQ:PL	0/1:5,31:36:99:1253,0,101
3L	12195499	.	A	T	103.77	.	AC=1;AF=0.500;AN=2;BaseQRankSum=0.578;ClippingRankSum=0.000;DP=55;ExcessHet=3.0103;FS=1.381;MLEAC=1;MLEAF=0.500;MQ=43.65;MQRankSum=0.524;QD=1.92;ReadPosRankSum=-0.831;SOR=1.030	GT:AD:DP:GQ:PL	0/1:44,10:54:99:132,0,1043
3L	12195631	.	C	G	61.77	.	AC=1;AF=0.500;AN=2;BaseQRankSum=-1.073;ClippingRankSum=0.000;DP=42;ExcessHet=3.0103;FS=0.000;MLEAC=1;MLEAF=0.500;MQ=43.18;MQRankSum=0.749;QD=1.51;ReadPosRankSum=1.097;SOR=0.536	GT:AD:DP:GQ:PL	0/1:33,8:41:90:90,0,798
3L	12195805	.	CT	C	531.77	.	AC=2;AF=1.00;AN=2;BaseQRankSum=0.703;ClippingRankSum=0.000;DP=42;ExcessHet=3.0103;FS=2.181;MLEAC=2;MLEAF=1.00;MQ=44.00;MQRankSum=0.000;QD=14.77;ReadPosRankSum=-0.101;SOR=0.223	GT:AD:DP:GQ:PL	1/1:4,32:36:20:569,20,0
3L	12196279	.	A	T	91.77	.	AC=1;AF=0.500;AN=2;BaseQRankSum=0.032;ClippingRankSum=0.000;DP=44;ExcessHet=3.0103;FS=0.000;MLEAC=1;MLEAF=0.500;MQ=44.00;MQRankSum=0.000;QD=2.09;ReadPosRankSum=0.411;SOR=0.534	GT:AD:DP:GQ:PL	0/1:35,9:44:99:120,0,852
3L	12196504	.	A	G	2573.77	.	AC=2;AF=1.00;AN=2;DP=57;ExcessHet=3.0103;FS=0.000;MLEAC=2;MLEAF=1.00;MQ=43.97;QD=27.57;SOR=0.800	GT:AD:DP:GQ:PL	1/1:0,57:57:99:2602,178,0
3L	12196506	.	G	A	2573.77	.	AC=2;AF=1.00;AN=2;DP=58;ExcessHet=3.0103;FS=0.000;MLEAC=2;MLEAF=1.00;MQ=43.97;QD=33.29;SOR=0.914	GT:AD:DP:GQ:PL	1/1:0,58:58:99:2602,178,0
3L	12196568	.	C	A	2510.77	.	AC=2;AF=1.00;AN=2;DP=56;ExcessHet=3.0103;FS=0.000;MLEAC=2;MLEAF=1.00;MQ=43.97;QD=28.44;SOR=0.765	GT:AD:DP:GQ:PL	1/1:0,56:56:99:2539,175,0
3L	12196577	.	C	T	1137.77	.	AC=1;AF=0.500;AN=2;BaseQRankSum=0.772;ClippingRankSum=0.000;DP=58;ExcessHet=3.0103;FS=0.000;MLEAC=1;MLEAF=0.500;MQ=43.97;MQRankSum=-0.411;QD=19.62;ReadPosRankSum=1.925;SOR=0.693	GT:AD:DP:GQ:PL	0/1:10,48:58:87:1166,0,87
3L	12196583	.	C	T	2455.77	.	AC=2;AF=1.00;AN=2;DP=55;ExcessHet=3.0103;FS=0.000;MLEAC=2;MLEAF=1.00;MQ=43.96;QD=26.88;SOR=0.729	GT:AD:DP:GQ:PL	1/1:0,55:55:99:2484,169,0
3L	12196626	.	T	C	1499.77	.	AC=2;AF=1.00;AN=2;DP=55;ExcessHet=3.0103;FS=0.000;MLEAC=2;MLEAF=1.00;MQ=43.93;QD=27.27;SOR=1.159	GT:AD:DP:GQ:PL	1/1:0,55:55:99:1528,165,0
3L	12196671	.	C	T	1842.77	.	AC=2;AF=1.00;AN=2;DP=45;ExcessHet=3.0103;FS=0.000;MLEAC=2;MLEAF=1.00;MQ=43.91;QD=32.51;SOR=1.154	GT:AD:DP:GQ:PL	1/1:0,45:45:99:1871,138,0
3L	12196682	.	T	TAA	1890.73	.	AC=2;AF=1.00;AN=2;DP=45;ExcessHet=3.0103;FS=0.000;MLEAC=2;MLEAF=1.00;MQ=43.96;QD=31.75;SOR=0.737	GT:AD:DP:GQ:PL	1/1:0,45:45:99:1928,144,0
3L	12197047	.	A	C	1171.77	.	AC=1;AF=0.500;AN=2;BaseQRankSum=-1.410;ClippingRankSum=0.000;DP=64;ExcessHet=3.0103;FS=1.240;MLEAC=1;MLEAF=0.500;MQ=43.97;MQRankSum=-0.440;QD=18.31;ReadPosRankSum=-1.897;SOR=0.446	GT:AD:DP:GQ:PL	0/1:12,52:64:99:1200,0,149
3L	12197221	.	C	CA	1220.73	.	AC=2;AF=1.00;AN=2;DP=58;ExcessHet=3.0103;FS=0.000;MLEAC=2;MLEAF=1.00;MQ=43.97;QD=21.80;SOR=1.101	GT:AD:DP:GQ:PL	1/1:0,56:56:99:1258,167,0
3L	12197484	.	G	A	1693.77	.	AC=2;AF=1.00;AN=2;DP=63;ExcessHet=3.0103;FS=0.000;MLEAC=2;MLEAF=1.00;MQ=44.00;QD=27.77;SOR=1.022	GT:AD:DP:GQ:PL	1/1:0,61:61:99:1722,183,0
3L	12197682	.	A	C	123.77	.	AC=1;AF=0.500;AN=2;BaseQRankSum=0.485;ClippingRankSum=0.000;DP=68;ExcessHet=3.0103;FS=4.490;MLEAC=1;MLEAF=0.500;MQ=44.00;MQRankSum=0.000;QD=1.82;ReadPosRankSum=0.526;SOR=1.051	GT:AD:DP:GQ:PL	0/1:55,13:68:99:152,0,1335
3L	12197961	.	A	T	1422.77	.	AC=2;AF=1.00;AN=2;DP=54;ExcessHet=3.0103;FS=0.000;MLEAC=2;MLEAF=1.00;MQ=43.96;QD=26.84;SOR=0.730	GT:AD:DP:GQ:PL	1/1:0,53:53:99:1451,158,0
3L	12198062	.	A	G	1213.77	.	AC=2;AF=1.00;AN=2;DP=46;ExcessHet=3.0103;FS=0.000;MLEAC=2;MLEAF=1.00;MQ=44.00;QD=26.39;SOR=1.203	GT:AD:DP:GQ:PL	1/1:0,46:46:99:1242,137,0
3L	12198074	.	G	A	1190.77	.	AC=2;AF=1.00;AN=2;DP=44;ExcessHet=3.0103;FS=0.000;MLEAC=2;MLEAF=1.00;MQ=44.00;QD=27.06;SOR=1.230	GT:AD:DP:GQ:PL	1/1:0,44:44:99:1219,132,0
3L	12198308	.	A	G	1084.77	.	AC=2;AF=1.00;AN=2;DP=42;ExcessHet=3.0103;FS=0.000;MLEAC=2;MLEAF=1.00;MQ=43.95;QD=26.46;SOR=0.954	GT:AD:DP:GQ:PL	1/1:0,41:41:99:1113,122,0
3L	12199283	.	C	G	1032.77	.	AC=1;AF=0.500;AN=2;BaseQRankSum=-1.462;ClippingRankSum=0.000;DP=56;ExcessHet=3.0103;FS=0.000;MLEAC=1;MLEAF=0.500;MQ=44.00;MQRankSum=0.000;QD=18.44;ReadPosRankSum=-1.055;SOR=0.780	GT:AD:DP:GQ:PL	0/1:10,46:56:99:1061,0,112
3L	12199401	.	T	C	1112.77	.	AC=1;AF=0.500;AN=2;BaseQRankSum=-2.344;ClippingRankSum=0.000;DP=61;ExcessHet=3.0103;FS=10.984;MLEAC=1;MLEAF=0.500;MQ=44.00;MQRankSum=0.000;QD=18.55;ReadPosRankSum=0.697;SOR=0.531	GT:AD:DP:GQ:PL	0/1:10,50:60:88:1141,0,88
3L	12199546	.	C	T	67.77	.	AC=1;AF=0.500;AN=2;BaseQRankSum=1.187;ClippingRankSum=0.000;DP=58;ExcessHet=3.0103;FS=1.722;MLEAC=1;MLEAF=0.500;MQ=44.00;MQRankSum=0.000;QD=1.17;ReadPosRankSum=0.348;SOR=0.340	GT:AD:DP:GQ:PL	0/1:52,6:58:96:96,0,2032
3L	12199562	.	C	G	95.77	.	AC=1;AF=0.500;AN=2;BaseQRankSum=0.698;ClippingRankSum=0.000;DP=57;ExcessHet=3.0103;FS=1.629;MLEAC=1;MLEAF=0.500;MQ=44.00;MQRankSum=0.000;QD=1.68;ReadPosRankSum=0.609;SOR=0.742	GT:AD:DP:GQ:PL	0/1:50,7:57:99:124,0,2036
3L	12199596	.	T	A	1615.77	.	AC=2;AF=1.00;AN=2;DP=60;ExcessHet=3.0103;FS=0.000;MLEAC=2;MLEAF=1.00;MQ=44.00;QD=27.39;SOR=0.950	GT:AD:DP:GQ:PL	1/1:0,59:59:99:1644,177,0
3L	12199676	.	A	T	2207.77	.	AC=2;AF=1.00;AN=2;DP=52;ExcessHet=3.0103;FS=0.000;MLEAC=2;MLEAF=1.00;MQ=44.00;QD=30.06;SOR=1.036	GT:AD:DP:GQ:PL	1/1:0,52:52:99:2236,156,0
3L	12199692	.	T	C	2155.77	.	AC=2;AF=1.00;AN=2;DP=50;ExcessHet=3.0103;FS=0.000;MLEAC=2;MLEAF=1.00;MQ=44.00;QD=30.24;SOR=1.051	GT:AD:DP:GQ:PL	1/1:0,50:50:99:2184,150,0
3L	12199734	.	TGA	T	2300.73	.	AC=2;AF=1.00;AN=2;DP=54;ExcessHet=3.0103;FS=0.000;MLEAC=2;MLEAF=1.00;MQ=44.00;QD=27.02;SOR=1.244	GT:AD:DP:GQ:PL	1/1:0,52:52:99:2338,157,0
3L	12199739	.	A	ACTG	2340.73	.	AC=2;AF=1.00;AN=2;DP=52;ExcessHet=3.0103;FS=0.000;MLEAC=2;MLEAF=1.00;MQ=44.00;QD=37.93;SOR=1.244	GT:AD:DP:GQ:PL	1/1:0,52:52:99:2378,160,0
3L	12199793	.	A	C	1598.77	.	AC=2;AF=1.00;AN=2;DP=59;ExcessHet=3.0103;FS=0.000;MLEAC=2;MLEAF=1.00;MQ=44.00;QD=27.10;SOR=0.871	GT:AD:DP:GQ:PL	1/1:0,59:59:99:1627,177,0
3L	12200000	.	C	T	1616.77	.	AC=2;AF=1.00;AN=2;DP=60;ExcessHet=3.0103;FS=0.000;MLEAC=2;MLEAF=1.00;MQ=43.95;QD=27.40;SOR=0.726	GT:AD:DP:GQ:PL	1/1:0,59:59:99:1645,177,0
3L	12200388	.	T	C	1268.77	.	AC=2;AF=1.00;AN=2;DP=49;ExcessHet=3.0103;FS=0.000;MLEAC=2;MLEAF=1.00;MQ=44.00;QD=25.89;SOR=0.733	GT:AD:DP:GQ:PL	1/1:0,49:49:99:1297,146,0
3L	12200721	.	T	C	1083.77	.	AC=2;AF=1.00;AN=2;DP=43;ExcessHet=3.0103;FS=0.000;MLEAC=2;MLEAF=1.00;MQ=43.95;QD=25.20;SOR=0.739	GT:AD:DP:GQ:PL	1/1:0,43:43:99:1112,127,0
3L	12201115	.	C	T	1239.77	.	AC=2;AF=1.00;AN=2;DP=45;ExcessHet=3.0103;FS=0.000;MLEAC=2;MLEAF=1.00;MQ=42.53;QD=27.55;SOR=1.714	GT:AD:DP:GQ:PL	1/1:0,45:45:99:1268,135,0
3L	12201139	.	A	G	2083.77	.	AC=2;AF=1.00;AN=2;DP=48;ExcessHet=3.0103;FS=0.000;MLEAC=2;MLEAF=1.00;MQ=42.18;QD=31.88;SOR=2.030	GT:AD:DP:GQ:PL	1/1:0,48:48:99:2112,144,0
3L	12201145	.	T	A	2156.77	.	AC=2;AF=1.00;AN=2;DP=49;ExcessHet=3.0103;FS=0.000;MLEAC=2;MLEAF=1.00;MQ=42.17;QD=30.57;SOR=1.911	GT:AD:DP:GQ:PL	1/1:0,49:49:99:2185,150,0
3L	12201161	.	G	T	1243.77	.	AC=2;AF=1.00;AN=2;DP=47;ExcessHet=3.0103;FS=0.000;MLEAC=2;MLEAF=1.00;MQ=42.03;QD=26.46;SOR=1.814	GT:AD:DP:GQ:PL	1/1:0,47:47:99:1272,141,0
3L	12201180	.	T	G	1289.77	.	AC=2;AF=1.00;AN=2;DP=49;ExcessHet=3.0103;FS=0.000;MLEAC=2;MLEAF=1.00;MQ=42.20;QD=26.32;SOR=1.911	GT:AD:DP:GQ:PL	1/1:0,49:49:99:1318,147,0
3L	12201194	.	C	A	2383.77	.	AC=2;AF=1.00;AN=2;DP=52;ExcessHet=3.0103;FS=0.000;MLEAC=2;MLEAF=1.00;MQ=42.25;QD=34.26;SOR=1.609	GT:AD:DP:GQ:PL	1/1:0,52:52:99:2412,162,0
3L	12201198	.	G	GCAAA	2563.73	.	AC=2;AF=1.00;AN=2;DP=53;ExcessHet=3.0103;FS=0.000;MLEAC=2;MLEAF=1.00;MQ=42.25;QD=27.29;SOR=1.524	GT:AD:DP:GQ:PL	1/1:0,53:53:99:2601,174,0
3L	12201199	.	G	GTTAAATACAC	2563.73	.	AC=2;AF=1.00;AN=2;DP=57;ExcessHet=3.0103;FS=0.000;MLEAC=2;MLEAF=1.00;MQ=42.37;QD=28.15;SOR=1.569	GT:AD:DP:GQ:PL	1/1:0,57:57:99:2601,174,0
3L	12202082	.	C	A	1101.77	.	AC=2;AF=1.00;AN=2;DP=43;ExcessHet=3.0103;FS=0.000;MLEAC=2;MLEAF=1.00;MQ=43.91;QD=25.62;SOR=1.179	GT:AD:DP:GQ:PL	1/1:0,43:43:99:1130,128,0
3L	12202550	.	T	A	1658.77	.	AC=2;AF=1.00;AN=2;DP=62;ExcessHet=3.0103;FS=0.000;MLEAC=2;MLEAF=1.00;MQ=43.92;QD=27.19;SOR=1.392	GT:AD:DP:GQ:PL	1/1:0,61:61:99:1687,183,0
3L	12203428	.	CA	C	154.73	.	AC=2;AF=1.00;AN=2;DP=27;ExcessHet=3.0103;FS=0.000;MLEAC=2;MLEAF=1.00;MQ=43.60;QD=14.07;SOR=0.859	GT:AD:DP:GQ:PL	1/1:0,11:11:32:192,32,0
3L	12204294	.	T	G	2727.77	.	AC=2;AF=1.00;AN=2;DP=62;ExcessHet=3.0103;FS=0.000;MLEAC=2;MLEAF=1.00;MQ=44.00;QD=33.18;SOR=0.899	GT:AD:DP:GQ:PL	1/1:0,62:62:99:2756,187,0
3L	12204295	.	T	A	2727.77	.	AC=2;AF=1.00;AN=2;DP=62;ExcessHet=3.0103;FS=0.000;MLEAC=2;MLEAF=1.00;MQ=44.00;QD=30.70;SOR=0.899	GT:AD:DP:GQ:PL	1/1:0,62:62:99:2756,187,0
3L	12204325	.	G	T	1701.77	.	AC=2;AF=1.00;AN=2;DP=63;ExcessHet=3.0103;FS=0.000;MLEAC=2;MLEAF=1.00;MQ=44.00;QD=27.01;SOR=0.933	GT:AD:DP:GQ:PL	1/1:0,63:63:99:1730,189,0
3L	12204401	.	A	C	1550.77	.	AC=2;AF=1.00;AN=2;DP=58;ExcessHet=3.0103;FS=0.000;MLEAC=2;MLEAF=1.00;MQ=44.00;QD=26.74;SOR=1.382	GT:AD:DP:GQ:PL	1/1:0,58:58:99:1579,174,0
3L	12204757	.	A	AGATTCT	2600.73	.	AC=2;AF=1.00;AN=2;DP=56;ExcessHet=3.0103;FS=0.000;MLEAC=2;MLEAF=1.00;MQ=43.90;QD=28.80;SOR=0.765	GT:AD:DP:GQ:PL	1/1:0,56:56:99:2638,178,0
3L	12204862	.	C	T	1278.77	.	AC=2;AF=1.00;AN=2;BaseQRankSum=1.835;ClippingRankSum=0.000;DP=48;ExcessHet=3.0103;FS=0.000;MLEAC=2;MLEAF=1.00;MQ=43.96;MQRankSum=0.000;QD=26.64;ReadPosRankSum=-0.490;SOR=0.240	GT:AD:DP:GQ:PL	1/1:1,47:48:99:1307,134,0
3L	12204906	.	C	A	1462.77	.	AC=2;AF=1.00;AN=2;DP=55;ExcessHet=3.0103;FS=0.000;MLEAC=2;MLEAF=1.00;MQ=44.00;QD=26.60;SOR=0.884	GT:AD:DP:GQ:PL	1/1:0,55:55:99:1491,164,0
3L	12204922	.	T	G	1647.77	.	AC=2;AF=1.00;AN=2;DP=62;ExcessHet=3.0103;FS=0.000;MLEAC=2;MLEAF=1.00;MQ=44.00;QD=26.58;SOR=0.899	GT:AD:DP:GQ:PL	1/1:0,62:62:99:1676,186,0
3L	12204941	.	C	T	1784.77	.	AC=2;AF=1.00;AN=2;DP=65;ExcessHet=3.0103;FS=0.000;MLEAC=2;MLEAF=1.00;MQ=43.94;QD=27.46;SOR=1.162	GT:AD:DP:GQ:PL	1/1:0,65:65:99:1813,195,0
3L	12204953	.	A	T	1631.77	.	AC=2;AF=1.00;AN=2;DP=61;ExcessHet=3.0103;FS=0.000;MLEAC=2;MLEAF=1.00;MQ=43.90;QD=26.75;SOR=1.197	GT:AD:DP:GQ:PL	1/1:0,61:61:99:1660,183,0
3L	12204992	.	C	A	2600.77	.	AC=2;AF=1.00;AN=2;DP=59;ExcessHet=3.0103;FS=0.000;MLEAC=2;MLEAF=1.00;MQ=43.90;QD=31.40;SOR=1.532	GT:AD:DP:GQ:PL	1/1:0,59:59:99:2629,184,0
3L	12205001	.	C	A	2592.77	.	AC=2;AF=1.00;AN=2;DP=60;ExcessHet=3.0103;FS=0.000;MLEAC=2;MLEAF=1.00;MQ=43.90;QD=33.62;SOR=1.255	GT:AD:DP:GQ:PL	1/1:0,60:60:99:2621,181,0
3L	12205041	.	T	C	1462.77	.	AC=2;AF=1.00;AN=2;DP=55;ExcessHet=3.0103;FS=0.000;MLEAC=2;MLEAF=1.00;MQ=43.89;QD=26.60;SOR=1.061	GT:AD:DP:GQ:PL	1/1:0,55:55:99:1491,165,0
3L	12205068	.	G	T	2306.77	.	AC=2;AF=1.00;AN=2;DP=54;ExcessHet=3.0103;FS=0.000;MLEAC=2;MLEAF=1.00;MQ=43.85;QD=30.06;SOR=0.767	GT:AD:DP:GQ:PL	1/1:0,54:54:99:2335,168,0
3L	12205076	.	T	C	2278.77	.	AC=2;AF=1.00;AN=2;DP=54;ExcessHet=3.0103;FS=0.000;MLEAC=2;MLEAF=1.00;MQ=43.85;QD=24.58;SOR=0.931	GT:AD:DP:GQ:PL	1/1:0,54:54:99:2307,165,0
3L	12205166	.	G	A	2980.77	.	AC=2;AF=1.00;AN=2;DP=67;ExcessHet=3.0103;FS=0.000;MLEAC=2;MLEAF=1.00;MQ=43.88;QD=32.70;SOR=0.849	GT:AD:DP:GQ:PL	1/1:0,67:67:99:3009,205,0
3L	12205167	.	T	C	2980.77	.	AC=2;AF=1.00;AN=2;DP=68;ExcessHet=3.0103;FS=0.000;MLEAC=2;MLEAF=1.00;MQ=43.88;QD=28.25;SOR=0.880	GT:AD:DP:GQ:PL	1/1:0,68:68:99:3009,205,0
3L	12205203	.	A	G	1716.77	.	AC=2;AF=1.00;AN=2;DP=67;ExcessHet=3.0103;FS=0.000;MLEAC=2;MLEAF=1.00;MQ=43.94;QD=26.01;SOR=1.033	GT:AD:DP:GQ:PL	1/1:0,66:66:99:1745,198,0
3L	12205296	.	T	A	2525.77	.	AC=2;AF=1.00;AN=2;DP=57;ExcessHet=3.0103;FS=0.000;MLEAC=2;MLEAF=1.00;MQ=43.93;QD=31.53;SOR=0.877	GT:AD:DP:GQ:PL	1/1:0,57:57:99:2554,172,0
3L	12205300	.	G	T	2519.77	.	AC=2;AF=1.00;AN=2;DP=56;ExcessHet=3.0103;FS=0.000;MLEAC=2;MLEAF=1.00;MQ=43.93;QD=28.26;SOR=0.922	GT:AD:DP:GQ:PL	1/1:0,56:56:99:2548,172,0
3L	12205310	.	T	G	2569.77	.	AC=2;AF=1.00;AN=2;DP=59;ExcessHet=3.0103;FS=0.000;MLEAC=2;MLEAF=1.00;MQ=43.93;QD=32.67;SOR=0.796	GT:AD:DP:GQ:PL	1/1:0,59:59:99:2598,178,0
3L	12205416	.	T	A	1620.77	.	AC=2;AF=1.00;AN=2;DP=58;ExcessHet=3.0103;FS=0.000;MLEAC=2;MLEAF=1.00;MQ=43.97;QD=28.43;SOR=0.728	GT:AD:DP:GQ:PL	1/1:0,57:57:99:1649,171,0
3L	12205489	.	A	T	1457.77	.	AC=2;AF=1.00;AN=2;DP=54;ExcessHet=3.0103;FS=0.000;MLEAC=2;MLEAF=1.00;MQ=44.00;QD=27.00;SOR=1.022	GT:AD:DP:GQ:PL	1/1:0,54:54:99:1486,162,0
3L	12205598	.	A	G	2669.77	.	AC=2;AF=1.00;AN=2;DP=62;ExcessHet=3.0103;FS=0.000;MLEAC=2;MLEAF=1.00;MQ=44.00;QD=28.55;SOR=0.758	GT:AD:DP:GQ:PL	1/1:0,62:62:99:2698,187,0
3L	12205604	.	A	C	2644.77	.	AC=2;AF=1.00;AN=2;DP=60;ExcessHet=3.0103;FS=0.000;MLEAC=2;MLEAF=1.00;MQ=44.00;QD=33.00;SOR=0.693	GT:AD:DP:GQ:PL	1/1:0,60:60:99:2673,184,0
3L	12205640	.	T	A	1777.77	.	AC=2;AF=1.00;AN=2;DP=62;ExcessHet=3.0103;FS=0.000;MLEAC=2;MLEAF=1.00;MQ=44.00;QD=28.67;SOR=0.826	GT:AD:DP:GQ:PL	1/1:0,62:62:99:1806,186,0
3L	12205720	.	T	C	1130.77	.	AC=2;AF=1.00;AN=2;DP=43;ExcessHet=3.0103;FS=0.000;MLEAC=2;MLEAF=1.00;MQ=44.00;QD=26.30;SOR=1.179	GT:AD:DP:GQ:PL	1/1:0,43:43:99:1159,129,0
3L	12205792	.	C	A	1117.77	.	AC=2;AF=1.00;AN=2;DP=41;ExcessHet=3.0103;FS=0.000;MLEAC=2;MLEAF=1.00;MQ=44.00;QD=27.26;SOR=0.741	GT:AD:DP:GQ:PL	1/1:0,41:41:99:1146,123,0
3L	12206694	.	C	G	1661.77	.	AC=2;AF=1.00;AN=2;DP=61;ExcessHet=3.0103;FS=0.000;MLEAC=2;MLEAF=1.00;MQ=44.00;QD=27.24;SOR=1.197	GT:AD:DP:GQ:PL	1/1:0,61:61:99:1690,183,0
3L	12207009	.	G	A	1972.77	.	AC=2;AF=1.00;AN=2;DP=45;ExcessHet=3.0103;FS=0.000;MLEAC=2;MLEAF=1.00;MQ=44.00;QD=30.71;SOR=1.559	GT:AD:DP:GQ:PL	1/1:0,45:45:99:2001,137,0
3L	12207017	.	A	C	2005.77	.	AC=2;AF=1.00;AN=2;DP=46;ExcessHet=3.0103;FS=0.000;MLEAC=2;MLEAF=1.00;MQ=44.00;QD=29.88;SOR=1.464	GT:AD:DP:GQ:PL	1/1:0,46:46:99:2034,138,0
3L	12207030	.	T	A	1907.77	.	AC=2;AF=1.00;AN=2;DP=43;ExcessHet=3.0103;FS=0.000;MLEAC=2;MLEAF=1.00;MQ=44.00;QD=27.95;SOR=1.455	GT:AD:DP:GQ:PL	1/1:0,43:43:99:1936,132,0
3L	12207031	.	A	AG	1898.73	.	AC=2;AF=1.00;AN=2;DP=43;ExcessHet=3.0103;FS=0.000;MLEAC=2;MLEAF=1.00;MQ=44.00;QD=33.23;SOR=1.455	GT:AD:DP:GQ:PL	1/1:0,43:43:99:1936,132,0
3L	12207537	.	G	T	2042.77	.	AC=2;AF=1.00;AN=2;DP=48;ExcessHet=3.0103;FS=0.000;MLEAC=2;MLEAF=1.00;MQ=43.96;QD=26.96;SOR=0.776	GT:AD:DP:GQ:PL	1/1:0,48:48:99:2071,147,0
3L	12207543	.	T	C	2001.77	.	AC=2;AF=1.00;AN=2;DP=46;ExcessHet=3.0103;FS=0.000;MLEAC=2;MLEAF=1.00;MQ=43.96;QD=31.21;SOR=0.874	GT:AD:DP:GQ:PL	1/1:0,46:46:99:2030,141,0
3L	12207588	.	T	C	1016.77	.	AC=2;AF=1.00;AN=2;DP=40;ExcessHet=3.0103;FS=0.000;MLEAC=2;MLEAF=1.00;MQ=43.85;QD=26.76;SOR=0.798	GT:AD:DP:GQ:PL	1/1:0,38:38:99:1045,114,0
3L	12207687	.	T	C	1275.77	.	AC=2;AF=1.00;AN=2;DP=46;ExcessHet=3.0103;FS=0.000;MLEAC=2;MLEAF=1.00;MQ=43.87;QD=27.73;SOR=0.693	GT:AD:DP:GQ:PL	1/1:0,46:46:99:1304,138,0
3L	12207714	.	G	T	1394.77	.	AC=2;AF=1.00;AN=2;DP=49;ExcessHet=3.0103;FS=0.000;MLEAC=2;MLEAF=1.00;MQ=44.00;QD=28.46;SOR=0.818	GT:AD:DP:GQ:PL	1/1:0,49:49:99:1423,147,0
3L	12207780	.	A	G	1535.77	.	AC=2;AF=1.00;AN=2;DP=58;ExcessHet=3.0103;FS=0.000;MLEAC=2;MLEAF=1.00;MQ=43.97;QD=26.48;SOR=0.836	GT:AD:DP:GQ:PL	1/1:0,58:58:99:1564,173,0
3L	12207889	.	A	G	1023.77	.	AC=2;AF=1.00;AN=2;BaseQRankSum=-1.150;ClippingRankSum=0.000;DP=42;ExcessHet=3.0103;FS=0.000;MLEAC=2;MLEAF=1.00;MQ=43.95;MQRankSum=0.000;QD=24.97;ReadPosRankSum=1.439;SOR=0.312	GT:AD:DP:GQ:PL	1/1:1,40:41:94:1052,94,0
3L	12207952	.	GAA	G	1105.73	.	AC=2;AF=1.00;AN=2;DP=38;ExcessHet=3.0103;FS=0.000;MLEAC=2;MLEAF=1.00;MQ=43.87;QD=30.71;SOR=0.693	GT:AD:DP:GQ:PL	1/1:0,36:36:99:1143,108,0
3L	12208001	.	A	G	1153.77	.	AC=2;AF=1.00;AN=2;DP=44;ExcessHet=3.0103;FS=0.000;MLEAC=2;MLEAF=1.00;MQ=43.46;QD=26.22;SOR=0.784	GT:AD:DP:GQ:PL	1/1:0,44:44:99:1182,131,0
3L	12208067	.	G	A	1261.77	.	AC=2;AF=1.00;AN=2;DP=46;ExcessHet=3.0103;FS=0.000;MLEAC=2;MLEAF=1.00;MQ=43.42;QD=27.43;SOR=1.203	GT:AD:DP:GQ:PL	1/1:0,46:46:99:1290,138,0
3L	12208153	.	A	G	1664.77	.	AC=2;AF=1.00;AN=2;DP=39;ExcessHet=3.0103;FS=0.000;MLEAC=2;MLEAF=1.00;MQ=43.80;QD=30.92;SOR=2.073	GT:AD:DP:GQ:PL	1/1:0,38:38:99:1693,114,0
3L	12208156	.	A	G	1696.77	.	AC=2;AF=1.00;AN=2;DP=39;ExcessHet=3.0103;FS=0.000;MLEAC=2;MLEAF=1.00;MQ=43.80;QD=32.57;SOR=1.863	GT:AD:DP:GQ:PL	1/1:0,38:38:99:1725,117,0
3L	12208218	.	T	A	573.77	.	AC=2;AF=1.00;AN=2;DP=22;ExcessHet=3.0103;FS=0.000;MLEAC=2;MLEAF=1.00;MQ=43.64;QD=26.08;SOR=1.329	GT:AD:DP:GQ:PL	1/1:0,22:22:66:602,66,0
3L	12208268	.	C	CGGGGG	33.71	.	AC=2;AF=1.00;AN=2;DP=5;ExcessHet=3.0103;FS=0.000;MLEAC=2;MLEAF=1.00;MQ=42.81;QD=33.71;SOR=1.609	GT:AD:DP:GQ:PL	1/1:0,1:1:6:70,6,0
3L	12208393	.	T	A	1051.77	.	AC=2;AF=1.00;AN=2;DP=38;ExcessHet=3.0103;FS=0.000;MLEAC=2;MLEAF=1.00;MQ=43.67;QD=27.68;SOR=1.329	GT:AD:DP:GQ:PL	1/1:0,38:38:99:1080,114,0
3L	12209234	.	GT	G	2573.73	.	AC=2;AF=1.00;AN=2;DP=58;ExcessHet=3.0103;FS=0.000;MLEAC=2;MLEAF=1.00;MQ=43.97;QD=26.31;SOR=1.085	GT:AD:DP:GQ:PL	1/1:0,58:58:99:2611,181,0
3L	12209236	.	GA	G	2573.73	.	AC=2;AF=1.00;AN=2;DP=60;ExcessHet=3.0103;FS=0.000;MLEAC=2;MLEAF=1.00;MQ=43.97;QD=34.16;SOR=0.986	GT:AD:DP:GQ:PL	1/1:0,60:60:99:2611,181,0
3L	12209262	.	CAT	C	2334.73	.	AC=2;AF=1.00;AN=2;DP=57;ExcessHet=3.0103;FS=0.000;MLEAC=2;MLEAF=1.00;MQ=43.97;QD=31.61;SOR=0.730	GT:AD:DP:GQ:PL	1/1:0,53:53:99:2372,160,0
3L	12209280	.	T	C	2396.77	.	AC=2;AF=1.00;AN=2;DP=53;ExcessHet=3.0103;FS=0.000;MLEAC=2;MLEAF=1.00;MQ=43.96;QD=33.28;SOR=0.892	GT:AD:DP:GQ:PL	1/1:0,53:53:99:2425,163,0
3L	12209282	.	G	A	2396.77	.	AC=2;AF=1.00;AN=2;DP=54;ExcessHet=3.0103;FS=0.000;MLEAC=2;MLEAF=1.00;MQ=43.96;QD=31.67;SOR=0.931	GT:AD:DP:GQ:PL	1/1:0,54:54:99:2425,163,0
3L	12209310	.	C	T	1634.77	.	AC=2;AF=1.00;AN=2;DP=60;ExcessHet=3.0103;FS=0.000;MLEAC=2;MLEAF=1.00;MQ=43.97;QD=27.25;SOR=0.906	GT:AD:DP:GQ:PL	1/1:0,60:60:99:1663,180,0
3L	12209492	.	CATATATATATA	C	2349.73	.	AC=2;AF=1.00;AN=2;DP=55;ExcessHet=3.0103;FS=0.000;MLEAC=2;MLEAF=1.00;MQ=43.67;QD=28.26;SOR=0.970	GT:AD:DP:GQ:PL	1/1:0,55:55:99:2387,166,0
3L	12209767	.	A	T	1879.77	.	AC=2;AF=1.00;AN=2;DP=69;ExcessHet=3.0103;FS=0.000;MLEAC=2;MLEAF=1.00;MQ=43.97;QD=27.64;SOR=0.814	GT:AD:DP:GQ:PL	1/1:0,68:68:99:1908,204,0
3L	12211172	.	C	T	2473.77	.	AC=2;AF=1.00;AN=2;DP=56;ExcessHet=3.0103;FS=0.000;MLEAC=2;MLEAF=1.00;MQ=43.97;QD=25.88;SOR=0.693	GT:AD:DP:GQ:PL	1/1:0,56:56:99:2502,169,0
3L	12211173	.	A	AT	2464.73	.	AC=2;AF=1.00;AN=2;DP=56;ExcessHet=3.0103;FS=0.000;MLEAC=2;MLEAF=1.00;MQ=43.97;QD=28.75;SOR=0.693	GT:AD:DP:GQ:PL	1/1:0,56:56:99:2502,169,0
3L	12211587	.	T	G	1089.77	.	AC=2;AF=1.00;AN=2;DP=44;ExcessHet=3.0103;FS=0.000;MLEAC=2;MLEAF=1.00;MQ=43.93;QD=25.95;SOR=1.005	GT:AD:DP:GQ:PL	1/1:0,42:42:99:1118,125,0
3L	12212089	.	T	C	1244.77	.	AC=2;AF=1.00;AN=2;DP=49;ExcessHet=3.0103;FS=0.000;MLEAC=2;MLEAF=1.00;MQ=43.53;QD=25.93;SOR=0.866	GT:AD:DP:GQ:PL	1/1:0,48:48:99:1273,143,0
3L	12212234	.	G	C	410.77	.	AC=2;AF=1.00;AN=2;BaseQRankSum=2.455;ClippingRankSum=0.000;DP=20;ExcessHet=3.0103;FS=8.316;MLEAC=2;MLEAF=1.00;MQ=44.00;MQRankSum=0.000;QD=20.54;ReadPosRankSum=0.814;SOR=1.270	GT:AD:DP:GQ:PL	1/1:2,18:20:39:439,39,0
3L	12212459	.	A	G	1220.77	.	AC=2;AF=1.00;AN=2;DP=30;ExcessHet=3.0103;FS=0.000;MLEAC=2;MLEAF=1.00;MQ=44.00;QD=31.22;SOR=1.329	GT:AD:DP:GQ:PL	1/1:0,30:30:90:1249,90,0
3L	12212474	.	A	G	1299.77	.	AC=2;AF=1.00;AN=2;DP=33;ExcessHet=3.0103;FS=0.000;MLEAC=2;MLEAF=1.00;MQ=44.00;QD=31.20;SOR=0.880	GT:AD:DP:GQ:PL	1/1:0,33:33:99:1328,99,0
3L	12212663	.	A	C	2372.77	.	AC=2;AF=1.00;AN=2;DP=54;ExcessHet=3.0103;FS=0.000;MLEAC=2;MLEAF=1.00;MQ=43.80;QD=32.27;SOR=0.931	GT:AD:DP:GQ:PL	1/1:0,54:54:99:2401,163,0
3L	12212669	.	G	A	2370.77	.	AC=2;AF=1.00;AN=2;DP=55;ExcessHet=3.0103;FS=0.000;MLEAC=2;MLEAF=1.00;MQ=43.81;QD=33.29;SOR=0.931	GT:AD:DP:GQ:PL	1/1:0,54:54:99:2399,163,0
3L	12212837	.	G	GTAGGTA	2429.73	.	AC=2;AF=1.00;AN=2;DP=54;ExcessHet=3.0103;FS=0.000;MLEAC=2;MLEAF=1.00;MQ=43.75;QD=32.43;SOR=1.329	GT:AD:DP:GQ:PL	1/1:0,54:54:99:2467,165,0
3L	12212963	.	G	GAT	1478.73	.	AC=2;AF=1.00;AN=2;BaseQRankSum=0.556;ClippingRankSum=0.000;DP=53;ExcessHet=3.0103;FS=0.000;MLEAC=2;MLEAF=1.00;MQ=43.71;MQRankSum=-0.170;QD=30.18;ReadPosRankSum=-0.035;SOR=0.257	GT:AD:DP:GQ:PL	1/1:1,48:49:99:1516,119,0
3L	12213011	.	A	T	1414.77	.	AC=2;AF=1.00;AN=2;DP=52;ExcessHet=3.0103;FS=0.000;MLEAC=2;MLEAF=1.00;MQ=43.85;QD=27.21;SOR=1.036	GT:AD:DP:GQ:PL	1/1:0,52:52:99:1443,156,0
3L	12213177	.	A	G	1355.77	.	AC=2;AF=1.00;AN=2;DP=51;ExcessHet=3.0103;FS=0.000;MLEAC=2;MLEAF=1.00;MQ=43.83;QD=26.58;SOR=1.314	GT:AD:DP:GQ:PL	1/1:0,51:51:99:1384,151,0
3L	12213325	.	G	C	1432.77	.	AC=2;AF=1.00;AN=2;DP=56;ExcessHet=3.0103;FS=0.000;MLEAC=2;MLEAF=1.00;MQ=41.84;QD=26.05;SOR=0.804	GT:AD:DP:GQ:PL	1/1:0,55:55:99:1461,163,0
3L	12213404	.	C	T	1504.77	.	AC=2;AF=1.00;AN=2;DP=59;ExcessHet=3.0103;FS=0.000;MLEAC=2;MLEAF=1.00;MQ=41.13;QD=26.40;SOR=0.877	GT:AD:DP:GQ:PL	1/1:0,57:57:99:1533,170,0
3L	12213416	.	A	G	1537.77	.	AC=2;AF=1.00;AN=2;DP=59;ExcessHet=3.0103;FS=0.000;MLEAC=2;MLEAF=1.00;MQ=41.08;QD=26.06;SOR=1.034	GT:AD:DP:GQ:PL	1/1:0,59:59:99:1566,175,0
3L	12213480	.	T	C	2473.77	.	AC=2;AF=1.00;AN=2;DP=52;ExcessHet=3.0103;FS=0.000;MLEAC=2;MLEAF=1.00;MQ=39.51;QD=30.40;SOR=0.853	GT:AD:DP:GQ:PL	1/1:0,52:52:99:2502,169,0
3L	12213492	.	T	A	2536.77	.	AC=2;AF=1.00;AN=2;DP=57;ExcessHet=3.0103;FS=0.000;MLEAC=2;MLEAF=1.00;MQ=39.20;QD=27.03;SOR=0.728	GT:AD:DP:GQ:PL	1/1:0,57:57:99:2565,172,0
3L	12213497	.	T	A	2491.77	.	AC=2;AF=1.00;AN=2;DP=55;ExcessHet=3.0103;FS=0.000;MLEAC=2;MLEAF=1.00;MQ=38.60;QD=26.03;SOR=0.804	GT:AD:DP:GQ:PL	1/1:0,55:55:99:2520,169,0
3L	12213509	.	G	T	2446.77	.	AC=2;AF=1.00;AN=2;DP=54;ExcessHet=3.0103;FS=0.000;MLEAC=2;MLEAF=1.00;MQ=38.24;QD=30.82;SOR=0.846	GT:AD:DP:GQ:PL	1/1:0,54:54:99:2475,166,0
3L	12213533	.	A	T	2896.77	.	AC=2;AF=1.00;AN=2;DP=63;ExcessHet=3.0103;FS=0.000;MLEAC=2;MLEAF=1.00;MQ=37.85;QD=32.76;SOR=0.790	GT:AD:DP:GQ:PL	1/1:0,63:63:99:2925,196,0
3L	12213538	.	A	AACT	2752.73	.	AC=2;AF=1.00;AN=2;DP=59;ExcessHet=3.0103;FS=0.000;MLEAC=2;MLEAF=1.00;MQ=37.80;QD=27.46;SOR=0.726	GT:AD:DP:GQ:PL	1/1:0,59:59:99:2790,187,0
3L	12213539	.	G	T	2716.77	.	AC=2;AF=1.00;AN=2;DP=59;ExcessHet=3.0103;FS=0.000;MLEAC=2;MLEAF=1.00;MQ=37.66;QD=29.29;SOR=0.726	GT:AD:DP:GQ:PL	1/1:0,59:59:99:2745,184,0
3L	12213548	.	A	ACTTTAGAG	2887.73	.	AC=2;AF=1.00;AN=2;DP=58;ExcessHet=3.0103;FS=0.000;MLEAC=2;MLEAF=1.00;MQ=37.33;QD=30.11;SOR=0.693	GT:AD:DP:GQ:PL	1/1:0,58:58:99:2925,196,0
3L	12213550	.	T	TTTTA	2977.73	.	AC=2;AF=1.00;AN=2;DP=64;ExcessHet=3.0103;FS=0.000;MLEAC=2;MLEAF=1.00;MQ=37.20;QD=27.54;SOR=0.822	GT:AD:DP:GQ:PL	1/1:0,64:64:99:3015,202,0
3L	12213552	.	C	CGCA	2977.73	.	AC=2;AF=1.00;AN=2;DP=63;ExcessHet=3.0103;FS=0.000;MLEAC=2;MLEAF=1.00;MQ=36.90;QD=31.57;SOR=0.790	GT:AD:DP:GQ:PL	1/1:0,63:63:99:3015,202,0
3L	12213555	.	GTGT	G	2842.73	.	AC=2;AF=1.00;AN=2;DP=61;ExcessHet=3.0103;FS=0.000;MLEAC=2;MLEAF=1.00;MQ=36.94;QD=31.62;SOR=0.793	GT:AD:DP:GQ:PL	1/1:0,61:61:99:2880,193,0
3L	12213581	.	A	C	2986.77	.	AC=2;AF=1.00;AN=2;DP=65;ExcessHet=3.0103;FS=0.000;MLEAC=2;MLEAF=1.00;MQ=36.48;QD=30.04;SOR=0.854	GT:AD:DP:GQ:PL	1/1:0,65:65:99:3015,202,0
3L	12213594	.	A	T	2806.77	.	AC=2;AF=1.00;AN=2;DP=62;ExcessHet=3.0103;FS=0.000;MLEAC=2;MLEAF=1.00;MQ=36.38;QD=32.82;SOR=0.758	GT:AD:DP:GQ:PL	1/1:0,62:62:99:2835,190,0
3L	12213608	.	A	C	2761.77	.	AC=2;AF=1.00;AN=2;DP=60;ExcessHet=3.0103;FS=0.000;MLEAC=2;MLEAF=1.00;MQ=36.53;QD=26.30;SOR=0.906	GT:AD:DP:GQ:PL	1/1:0,60:60:99:2790,187,0
3L	12213609	.	A	T	2716.77	.	AC=2;AF=1.00;AN=2;DP=59;ExcessHet=3.0103;FS=0.000;MLEAC=2;MLEAF=1.00;MQ=36.45;QD=25.40;SOR=0.950	GT:AD:DP:GQ:PL	1/1:0,59:59:99:2745,184,0
3L	12213614	.	T	A	2626.77	.	AC=2;AF=1.00;AN=2;DP=57;ExcessHet=3.0103;FS=0.000;MLEAC=2;MLEAF=1.00;MQ=36.46;QD=29.89;SOR=0.960	GT:AD:DP:GQ:PL	1/1:0,57:57:99:2655,178,0
3L	12213615	.	T	C	2626.77	.	AC=2;AF=1.00;AN=2;DP=58;ExcessHet=3.0103;FS=0.000;MLEAC=2;MLEAF=1.00;MQ=36.56;QD=29.07;SOR=0.997	GT:AD:DP:GQ:PL	1/1:0,58:58:99:2655,178,0
3L	12213623	.	G	T	2626.77	.	AC=2;AF=1.00;AN=2;DP=57;ExcessHet=3.0103;FS=0.000;MLEAC=2;MLEAF=1.00;MQ=36.59;QD=30.99;SOR=0.960	GT:AD:DP:GQ:PL	1/1:0,57:57:99:2655,178,0
3L	12213625	.	A	G	2626.77	.	AC=2;AF=1.00;AN=2;DP=57;ExcessHet=3.0103;FS=0.000;MLEAC=2;MLEAF=1.00;MQ=36.59;QD=30.75;SOR=0.960	GT:AD:DP:GQ:PL	1/1:0,57:57:99:2655,178,0
3L	12213640	3L_12213640_SNP	A	C	2761.77	.	AC=2;AF=1.00;AN=2;DB;DP=61;ExcessHet=3.0103;FS=0.000;MLEAC=2;MLEAF=1.00;MQ=36.93;QD=25.84;SOR=0.941	GT:AD:DP:GQ:PL	1/1:0,61:61:99:2790,187,0
3L	12213645	.	C	T	2761.77	.	AC=2;AF=1.00;AN=2;DP=60;ExcessHet=3.0103;FS=0.000;MLEAC=2;MLEAF=1.00;MQ=37.06;QD=31.74;SOR=0.906	GT:AD:DP:GQ:PL	1/1:0,60:60:99:2790,187,0
3L	12213646	.	A	G	2716.77	.	AC=2;AF=1.00;AN=2;DP=61;ExcessHet=3.0103;FS=0.000;MLEAC=2;MLEAF=1.00;MQ=37.04;QD=30.24;SOR=0.865	GT:AD:DP:GQ:PL	1/1:0,61:61:99:2745,184,0
3L	12213650	.	C	A	2761.77	.	AC=2;AF=1.00;AN=2;DP=61;ExcessHet=3.0103;FS=0.000;MLEAC=2;MLEAF=1.00;MQ=36.93;QD=27.55;SOR=0.865	GT:AD:DP:GQ:PL	1/1:0,61:61:99:2790,187,0
3L	12213655	.	C	G	2716.77	.	AC=2;AF=1.00;AN=2;DP=57;ExcessHet=3.0103;FS=0.000;MLEAC=2;MLEAF=1.00;MQ=37.05;QD=35.19;SOR=0.960	GT:AD:DP:GQ:PL	1/1:0,57:57:99:2745,184,0
3L	12213659	.	G	A	2581.77	.	AC=2;AF=1.00;AN=2;DP=55;ExcessHet=3.0103;FS=0.000;MLEAC=2;MLEAF=1.00;MQ=37.15;QD=30.98;SOR=0.884	GT:AD:DP:GQ:PL	1/1:0,55:55:99:2610,175,0
3L	12213663	.	AAGCTTGTGGCTGATTTAATT	A	2437.73	.	AC=2;AF=1.00;AN=2;DP=52;ExcessHet=3.0103;FS=0.000;MLEAC=2;MLEAF=1.00;MQ=37.04;QD=27.79;SOR=0.853	GT:AD:DP:GQ:PL	1/1:0,52:52:99:2475,166,0
3L	12213687	.	A	T	2356.77	.	AC=2;AF=1.00;AN=2;DP=53;ExcessHet=3.0103;FS=0.000;MLEAC=2;MLEAF=1.00;MQ=37.14;QD=30.37;SOR=0.808	GT:AD:DP:GQ:PL	1/1:0,53:53:99:2385,160,0
3L	12213693	.	T	TC	2392.73	.	AC=2;AF=1.00;AN=2;DP=54;ExcessHet=3.0103;FS=0.000;MLEAC=2;MLEAF=1.00;MQ=37.43;QD=24.63;SOR=0.931	GT:AD:DP:GQ:PL	1/1:0,54:54:99:2430,163,0
3L	12213694	.	A	AT	2392.73	.	AC=2;AF=1.00;AN=2;DP=54;ExcessHet=3.0103;FS=0.000;MLEAC=2;MLEAF=1.00;MQ=37.43;QD=33.12;SOR=0.931	GT:AD:DP:GQ:PL	1/1:0,54:54:99:2430,163,0
3L	12213907	.	A	T	1141.77	.	AC=2;AF=1.00;AN=2;DP=43;ExcessHet=3.0103;FS=0.000;MLEAC=2;MLEAF=1.00;MQ=42.22;QD=27.18;SOR=0.788	GT:AD:DP:GQ:PL	1/1:0,42:42:99:1170,125,0
3L	12214086	.	C	T	1455.77	.	AC=2;AF=1.00;AN=2;DP=55;ExcessHet=3.0103;FS=0.000;MLEAC=2;MLEAF=1.00;MQ=43.65;QD=26.47;SOR=1.262	GT:AD:DP:GQ:PL	1/1:0,55:55:99:1484,165,0
3L	12214412	.	C	G	1558.77	.	AC=2;AF=1.00;AN=2;DP=59;ExcessHet=3.0103;FS=0.000;MLEAC=2;MLEAF=1.00;MQ=43.93;QD=26.42;SOR=0.871	GT:AD:DP:GQ:PL	1/1:0,59:59:99:1587,177,0
3L	12214604	.	A	G	1656.77	.	AC=2;AF=1.00;AN=2;DP=61;ExcessHet=3.0103;FS=0.000;MLEAC=2;MLEAF=1.00;MQ=43.97;QD=27.16;SOR=0.725	GT:AD:DP:GQ:PL	1/1:0,61:61:99:1685,183,0
3L	12214734	.	A	G	1861.77	.	AC=2;AF=1.00;AN=2;DP=70;ExcessHet=3.0103;FS=0.000;MLEAC=2;MLEAF=1.00;MQ=43.86;QD=26.60;SOR=0.941	GT:AD:DP:GQ:PL	1/1:0,70:70:99:1890,209,0
3L	12214986	.	GTATGC	G	1700.73	.	AC=2;AF=1.00;AN=2;DP=38;ExcessHet=3.0103;FS=0.000;MLEAC=2;MLEAF=1.00;MQ=42.93;QD=31.82;SOR=1.329	GT:AD:DP:GQ:PL	1/1:0,38:38:99:1738,117,0
3L	12214999	.	T	C	1709.77	.	AC=2;AF=1.00;AN=2;DP=37;ExcessHet=3.0103;FS=0.000;MLEAC=2;MLEAF=1.00;MQ=42.87;QD=29.61;SOR=1.432	GT:AD:DP:GQ:PL	1/1:0,37:37:99:1738,117,0
3L	12215140	.	C	G	1083.73	.	AC=2;AF=1.00;AN=2;DP=46;ExcessHet=3.0103;FS=0.000;MLEAC=2;MLEAF=1.00;MQ=42.71;QD=25.80;SOR=0.954	GT:AD:DP:GQ:PL	1/1:0,42:42:99:1121,125,0
3L	12215195	.	A	AAAAAAAAGAGGAG	1345.73	.	AC=2;AF=1.00;AN=2;DP=29;ExcessHet=3.0103;FS=0.000;MLEAC=2;MLEAF=1.00;MQ=42.21;QD=29.23;SOR=1.255	GT:AD:DP:GQ:PL	1/1:0,29:29:93:1383,93,0
3L	12215206	.	A	T	781.77	.	AC=2;AF=1.00;AN=2;DP=17;ExcessHet=3.0103;FS=0.000;MLEAC=2;MLEAF=1.00;MQ=42.20;QD=29.64;SOR=2.179	GT:AD:DP:GQ:PL	1/1:0,17:17:54:810,54,0
3L	12215207	.	A	T	736.77	.	AC=2;AF=1.00;AN=2;DP=17;ExcessHet=3.0103;FS=0.000;MLEAC=2;MLEAF=1.00;MQ=42.20;QD=34.46;SOR=2.179	GT:AD:DP:GQ:PL	1/1:0,17:17:51:765,51,0
3L	12215208	.	A	C	736.77	.	AC=2;AF=1.00;AN=2;DP=17;ExcessHet=3.0103;FS=0.000;MLEAC=2;MLEAF=1.00;MQ=42.20;QD=33.00;SOR=2.179	GT:AD:DP:GQ:PL	1/1:0,17:17:51:765,51,0
3L	12215237	.	C	CTTTTTTTT	1128.73	.	AC=2;AF=1.00;AN=2;DP=21;ExcessHet=3.0103;FS=0.000;MLEAC=2;MLEAF=1.00;MQ=42.05;QD=28.68;SOR=1.230	GT:AD:DP:GQ:PL	1/1:0,21:21:81:1166,81,0
3L	12215258	.	T	G	1228.77	.	AC=2;AF=1.00;AN=2;DP=31;ExcessHet=3.0103;FS=0.000;MLEAC=2;MLEAF=1.00;MQ=42.37;QD=30.65;SOR=0.756	GT:AD:DP:GQ:PL	1/1:0,31:31:93:1257,93,0
3L	12215359	.	T	A	1031.77	.	AC=2;AF=1.00;AN=2;DP=37;ExcessHet=3.0103;FS=0.000;MLEAC=2;MLEAF=1.00;MQ=43.71;QD=27.89;SOR=1.432	GT:AD:DP:GQ:PL	1/1:0,37:37:99:1060,111,0
3L	12215411	.	G	T	1511.77	.	AC=2;AF=1.00;AN=2;DP=35;ExcessHet=3.0103;FS=0.000;MLEAC=2;MLEAF=1.00;MQ=43.64;QD=31.20;SOR=0.869	GT:AD:DP:GQ:PL	1/1:0,35:35:99:1540,108,0
3L	12215425	.	C	A	1570.77	.	AC=2;AF=1.00;AN=2;DP=37;ExcessHet=3.0103;FS=0.000;MLEAC=2;MLEAF=1.00;MQ=43.71;QD=29.57;SOR=0.746	GT:AD:DP:GQ:PL	1/1:0,37:37:99:1599,114,0
3L	12215494	.	A	C	908.77	.	AC=2;AF=1.00;AN=2;DP=34;ExcessHet=3.0103;FS=0.000;MLEAC=2;MLEAF=1.00;MQ=43.55;QD=26.73;SOR=0.941	GT:AD:DP:GQ:PL	1/1:0,34:34:99:937,102,0
3L	12215845	.	C	CGGGA	1704.73	.	AC=2;AF=1.00;AN=2;DP=37;ExcessHet=3.0103;FS=0.000;MLEAC=2;MLEAF=1.00;MQ=43.84;QD=27.27;SOR=0.746	GT:AD:DP:GQ:PL	1/1:0,37:37:99:1742,117,0
3L	12215848	.	AT	A	1627.73	.	AC=2;AF=1.00;AN=2;DP=36;ExcessHet=3.0103;FS=0.000;MLEAC=2;MLEAF=1.00;MQ=43.84;QD=27.50;SOR=0.927	GT:AD:DP:GQ:PL	1/1:0,36:36:99:1665,111,0
3L	12215931	.	G	GAAAA	1754.73	.	AC=2;AF=1.00;AN=2;DP=44;ExcessHet=3.0103;FS=0.000;MLEAC=2;MLEAF=1.00;MQ=43.78;QD=27.18;SOR=0.957	GT:AD:DP:GQ:PL	1/1:0,40:40:99:1792,133,0
3L	12215957	.	C	A	1097.77	.	AC=2;AF=1.00;AN=2;DP=42;ExcessHet=3.0103;FS=0.000;MLEAC=2;MLEAF=1.00;MQ=43.43;QD=26.14;SOR=0.892	GT:AD:DP:GQ:PL	1/1:0,42:42:99:1126,125,0
3L	12216072	.	A	AT	1511.73	.	AC=2;AF=1.00;AN=2;DP=38;ExcessHet=3.0103;FS=0.000;MLEAC=2;MLEAF=1.00;MQ=44.00;QD=28.69;SOR=0.749	GT:AD:DP:GQ:PL	1/1:0,35:35:99:1549,105,0
3L	12216084	.	C	CT	1487.73	.	AC=2;AF=1.00;AN=2;DP=34;ExcessHet=3.0103;FS=0.000;MLEAC=2;MLEAF=1.00;MQ=44.00;QD=31.14;SOR=0.811	GT:AD:DP:GQ:PL	1/1:0,34:34:99:1525,102,0
3L	12216195	.	C	T	1728.77	.	AC=2;AF=1.00;AN=2;DP=42;ExcessHet=3.0103;FS=0.000;MLEAC=2;MLEAF=1.00;MQ=43.86;QD=29.76;SOR=1.721	GT:AD:DP:GQ:PL	1/1:0,42:42:99:1757,126,0
3L	12216199	.	CTGTGTG	C	1755.73	.	AC=2;AF=1.00;AN=2;DP=43;ExcessHet=3.0103;FS=0.000;MLEAC=2;MLEAF=1.00;MQ=43.86;QD=30.52;SOR=1.609	GT:AD:DP:GQ:PL	1/1:0,43:43:99:1793,129,0
3L	12216704	.	C	G	1720.77	.	AC=2;AF=1.00;AN=2;DP=65;ExcessHet=3.0103;FS=0.000;MLEAC=2;MLEAF=1.00;MQ=44.00;QD=26.47;SOR=1.000	GT:AD:DP:GQ:PL	1/1:0,65:65:99:1749,194,0
3L	12216731	.	T	C	1697.77	.	AC=2;AF=1.00;AN=2;DP=65;ExcessHet=3.0103;FS=0.000;MLEAC=2;MLEAF=1.00;MQ=44.00;QD=26.12;SOR=0.925	GT:AD:DP:GQ:PL	1/1:0,65:65:99:1726,194,0
3L	12216779	.	T	C	1436.77	.	AC=2;AF=1.00;AN=2;DP=55;ExcessHet=3.0103;FS=0.000;MLEAC=2;MLEAF=1.00;MQ=44.00;QD=26.12;SOR=0.804	GT:AD:DP:GQ:PL	1/1:0,55:55:99:1465,164,0
3L	12216824	.	T	C	1423.77	.	AC=2;AF=1.00;AN=2;DP=55;ExcessHet=3.0103;FS=0.000;MLEAC=2;MLEAF=1.00;MQ=44.00;QD=25.89;SOR=0.729	GT:AD:DP:GQ:PL	1/1:0,55:55:99:1452,163,0
3L	12216987	.	G	C	1556.77	.	AC=2;AF=1.00;AN=2;DP=57;ExcessHet=3.0103;FS=0.000;MLEAC=2;MLEAF=1.00;MQ=43.97;QD=27.31;SOR=0.960	GT:AD:DP:GQ:PL	1/1:0,57:57:99:1585,171,0
3L	12217284	.	G	A	1463.77	.	AC=2;AF=1.00;AN=2;DP=55;ExcessHet=3.0103;FS=0.000;MLEAC=2;MLEAF=1.00;MQ=44.00;QD=26.61;SOR=0.884	GT:AD:DP:GQ:PL	1/1:0,55:55:99:1492,164,0
3L	12217460	.	T	C	1111.77	.	AC=2;AF=1.00;AN=2;DP=41;ExcessHet=3.0103;FS=0.000;MLEAC=2;MLEAF=1.00;MQ=44.00;QD=27.12;SOR=0.954	GT:AD:DP:GQ:PL	1/1:0,41:41:99:1140,123,0
3L	12217633	.	G	A	1269.77	.	AC=2;AF=1.00;AN=2;DP=47;ExcessHet=3.0103;FS=0.000;MLEAC=2;MLEAF=1.00;MQ=44.00;QD=27.02;SOR=1.132	GT:AD:DP:GQ:PL	1/1:0,47:47:99:1298,141,0
3L	12218205	.	A	G	2438.77	.	AC=2;AF=1.00;AN=2;DP=55;ExcessHet=3.0103;FS=0.000;MLEAC=2;MLEAF=1.00;MQ=44.00;QD=31.33;SOR=0.729	GT:AD:DP:GQ:PL	1/1:0,55:55:99:2467,166,0
3L	12218206	.	T	A	2438.77	.	AC=2;AF=1.00;AN=2;DP=55;ExcessHet=3.0103;FS=0.000;MLEAC=2;MLEAF=1.00;MQ=44.00;QD=37.83;SOR=0.729	GT:AD:DP:GQ:PL	1/1:0,55:55:99:2467,166,0
3L	12219742	.	A	C	1665.77	.	AC=2;AF=1.00;AN=2;DP=38;ExcessHet=3.0103;FS=0.000;MLEAC=2;MLEAF=1.00;MQ=43.92;QD=32.48;SOR=0.798	GT:AD:DP:GQ:PL	1/1:0,38:38:99:1694,114,0
3L	12219754	.	G	C	1861.77	.	AC=2;AF=1.00;AN=2;DP=41;ExcessHet=3.0103;FS=0.000;MLEAC=2;MLEAF=1.00;MQ=43.83;QD=26.24;SOR=0.954	GT:AD:DP:GQ:PL	1/1:0,41:41:99:1890,126,0
3L	12219773	.	T	G	1981.77	.	AC=2;AF=1.00;AN=2;DP=43;ExcessHet=3.0103;FS=0.000;MLEAC=2;MLEAF=1.00;MQ=43.84;QD=32.04;SOR=0.941	GT:AD:DP:GQ:PL	1/1:0,43:43:99:2010,135,0
3L	12219778	.	A	T	1952.77	.	AC=2;AF=1.00;AN=2;DP=45;ExcessHet=3.0103;FS=0.000;MLEAC=2;MLEAF=1.00;MQ=43.80;QD=32.57;SOR=0.829	GT:AD:DP:GQ:PL	1/1:0,45:45:99:1981,135,0
3L	12219817	.	C	CTTATCTAA	2114.73	.	AC=2;AF=1.00;AN=2;DP=45;ExcessHet=3.0103;FS=0.000;MLEAC=2;MLEAF=1.00;MQ=43.80;QD=30.70;SOR=0.829	GT:AD:DP:GQ:PL	1/1:0,45:45:99:2152,144,0
3L	12220121	.	T	C	899.77	.	AC=2;AF=1.00;AN=2;DP=36;ExcessHet=3.0103;FS=0.000;MLEAC=2;MLEAF=1.00;MQ=44.00;QD=25.71;SOR=1.148	GT:AD:DP:GQ:PL	1/1:0,35:35:99:928,104,0
3L	12220185	.	A	T	1010.77	.	AC=2;AF=1.00;AN=2;DP=41;ExcessHet=3.0103;FS=0.000;MLEAC=2;MLEAF=1.00;MQ=44.00;QD=25.27;SOR=1.609	GT:AD:DP:GQ:PL	1/1:0,40:40:99:1039,119,0
3L	12220219	.	T	C	920.77	.	AC=2;AF=1.00;AN=2;DP=36;ExcessHet=3.0103;FS=0.000;MLEAC=2;MLEAF=1.00;MQ=44.00;QD=25.58;SOR=1.371	GT:AD:DP:GQ:PL	1/1:0,36:36:99:949,107,0
3L	12220517	.	A	C	1784.77	.	AC=2;AF=1.00;AN=2;DP=41;ExcessHet=3.0103;FS=0.000;MLEAC=2;MLEAF=1.00;MQ=44.00;QD=27.06;SOR=1.501	GT:AD:DP:GQ:PL	1/1:0,41:41:99:1813,126,0
3L	12220540	.	A	C	1931.77	.	AC=2;AF=1.00;AN=2;DP=47;ExcessHet=3.0103;FS=0.000;MLEAC=2;MLEAF=1.00;MQ=44.00;QD=33.99;SOR=1.378	GT:AD:DP:GQ:PL	1/1:0,47:47:99:1960,141,0
3L	12220589	.	C	A	1113.77	.	AC=2;AF=1.00;AN=2;DP=41;ExcessHet=3.0103;FS=0.000;MLEAC=2;MLEAF=1.00;MQ=44.00;QD=27.17;SOR=1.075	GT:AD:DP:GQ:PL	1/1:0,41:41:99:1142,123,0
3L	12221050	.	TGAA	T	1690.73	.	AC=2;AF=1.00;AN=2;DP=40;ExcessHet=3.0103;FS=0.000;MLEAC=2;MLEAF=1.00;MQ=43.61;QD=31.16;SOR=0.798	GT:AD:DP:GQ:PL	1/1:0,38:38:99:1728,117,0
3L	12221053	.	A	ACCCCACCC	1690.73	.	AC=2;AF=1.00;AN=2;DP=38;ExcessHet=3.0103;FS=0.000;MLEAC=2;MLEAF=1.00;MQ=43.59;QD=29.68;SOR=0.798	GT:AD:DP:GQ:PL	1/1:0,38:38:99:1728,117,0
3L	12221055	.	CGAGGGT	C	1690.73	.	AC=2;AF=1.00;AN=2;DP=33;ExcessHet=3.0103;FS=0.000;MLEAC=2;MLEAF=1.00;MQ=43.52;QD=30.76;SOR=0.880	GT:AD:DP:GQ:PL	1/1:0,33:33:99:1728,117,0
3L	12221212	.	C	T	1180.77	.	AC=2;AF=1.00;AN=2;DP=45;ExcessHet=3.0103;FS=0.000;MLEAC=2;MLEAF=1.00;MQ=43.96;QD=26.84;SOR=0.784	GT:AD:DP:GQ:PL	1/1:0,44:44:99:1209,132,0
3L	12221330	.	G	A	1310.77	.	AC=2;AF=1.00;AN=2;DP=51;ExcessHet=3.0103;FS=0.000;MLEAC=2;MLEAF=1.00;MQ=43.48;QD=26.22;SOR=1.051	GT:AD:DP:GQ:PL	1/1:0,50:50:99:1339,149,0
3L	12221358	.	T	A	2575.77	.	AC=2;AF=1.00;AN=2;DP=59;ExcessHet=3.0103;FS=0.000;MLEAC=2;MLEAF=1.00;MQ=43.52;QD=28.81;SOR=0.914	GT:AD:DP:GQ:PL	1/1:0,58:58:99:2604,178,0
3L	12221359	.	C	A	2575.77	.	AC=2;AF=1.00;AN=2;DP=58;ExcessHet=3.0103;FS=0.000;MLEAC=2;MLEAF=1.00;MQ=43.51;QD=23.93;SOR=0.960	GT:AD:DP:GQ:PL	1/1:0,57:57:99:2604,178,0
3L	12221362	.	T	A	2446.77	.	AC=2;AF=1.00;AN=2;DP=54;ExcessHet=3.0103;FS=0.000;MLEAC=2;MLEAF=1.00;MQ=43.47;QD=27.51;SOR=1.077	GT:AD:DP:GQ:PL	1/1:0,53:53:99:2475,166,0
3L	12221364	.	AGT	A	2380.73	.	AC=2;AF=1.00;AN=2;DP=52;ExcessHet=3.0103;FS=0.000;MLEAC=2;MLEAF=1.00;MQ=43.45;QD=24.15;SOR=1.094	GT:AD:DP:GQ:PL	1/1:0,51:51:99:2418,163,0
3L	12221367	.	T	A	2299.77	.	AC=2;AF=1.00;AN=2;DP=53;ExcessHet=3.0103;FS=0.000;MLEAC=2;MLEAF=1.00;MQ=43.46;QD=33.25;SOR=1.036	GT:AD:DP:GQ:PL	1/1:0,52:52:99:2328,157,0
3L	12221389	.	A	G	1469.77	.	AC=2;AF=1.00;AN=2;DP=54;ExcessHet=3.0103;FS=0.000;MLEAC=2;MLEAF=1.00;MQ=43.79;QD=27.22;SOR=1.567	GT:AD:DP:GQ:PL	1/1:0,54:54:99:1498,162,0
3L	12221495	.	A	G	1509.77	.	AC=2;AF=1.00;AN=2;DP=59;ExcessHet=3.0103;FS=0.000;MLEAC=2;MLEAF=1.00;MQ=43.97;QD=25.59;SOR=1.649	GT:AD:DP:GQ:PL	1/1:0,59:59:99:1538,175,0
3L	12221627	.	A	G	2544.77	.	AC=2;AF=1.00;AN=2;DP=58;ExcessHet=3.0103;FS=0.000;MLEAC=2;MLEAF=1.00;MQ=43.84;QD=30.82;SOR=1.085	GT:AD:DP:GQ:PL	1/1:0,58:58:99:2573,175,0
3L	12221629	.	C	A	2544.77	.	AC=2;AF=1.00;AN=2;DP=57;ExcessHet=3.0103;FS=0.000;MLEAC=2;MLEAF=1.00;MQ=43.84;QD=28.15;SOR=1.047	GT:AD:DP:GQ:PL	1/1:0,57:57:99:2573,175,0
3L	12221678	.	T	A	1805.77	.	AC=2;AF=1.00;AN=2;DP=68;ExcessHet=3.0103;FS=0.000;MLEAC=2;MLEAF=1.00;MQ=43.94;QD=27.78;SOR=1.000	GT:AD:DP:GQ:PL	1/1:0,65:65:99:1834,195,0
3L	12221716	.	G	A	1854.77	.	AC=2;AF=1.00;AN=2;DP=67;ExcessHet=3.0103;FS=0.000;MLEAC=2;MLEAF=1.00;MQ=43.94;QD=27.68;SOR=0.723	GT:AD:DP:GQ:PL	1/1:0,67:67:99:1883,201,0
3L	12221788	.	T	G	3037.77	.	AC=2;AF=1.00;AN=2;DP=71;ExcessHet=3.0103;FS=0.000;MLEAC=2;MLEAF=1.00;MQ=43.92;QD=23.52;SOR=1.042	GT:AD:DP:GQ:PL	1/1:0,71:71:99:3066,214,0
3L	12221798	.	A	G	2945.77	.	AC=2;AF=1.00;AN=2;DP=67;ExcessHet=3.0103;FS=0.000;MLEAC=2;MLEAF=1.00;MQ=43.91;QD=30.39;SOR=1.066	GT:AD:DP:GQ:PL	1/1:0,67:67:99:2974,205,0
3L	12221856	.	ATTTGAAATGTGTAAG	A	2380.73	.	AC=2;AF=1.00;AN=2;DP=55;ExcessHet=3.0103;FS=0.000;MLEAC=2;MLEAF=1.00;MQ=43.62;QD=27.47;SOR=0.931	GT:AD:DP:GQ:PL	1/1:0,54:54:99:2418,163,0
3L	12222624	.	A	G	1785.77	.	AC=2;AF=1.00;AN=2;DP=41;ExcessHet=3.0103;FS=0.000;MLEAC=2;MLEAF=1.00;MQ=43.35;QD=29.03;SOR=0.741	GT:AD:DP:GQ:PL	1/1:0,41:41:99:1814,129,0
3L	12222639	.	G	C	1921.77	.	AC=2;AF=1.00;AN=2;DP=43;ExcessHet=3.0103;FS=0.000;MLEAC=2;MLEAF=1.00;MQ=43.38;QD=28.77;SOR=0.941	GT:AD:DP:GQ:PL	1/1:0,43:43:99:1950,132,0
3L	12222653	.	G	GTAGGC	2105.73	.	AC=2;AF=1.00;AN=2;DP=44;ExcessHet=3.0103;FS=0.000;MLEAC=2;MLEAF=1.00;MQ=43.31;QD=28.27;SOR=0.990	GT:AD:DP:GQ:PL	1/1:0,44:44:99:2143,144,0
3L	12222656	.	AC	A	2133.73	.	AC=2;AF=1.00;AN=2;DP=48;ExcessHet=3.0103;FS=0.000;MLEAC=2;MLEAF=1.00;MQ=43.28;QD=25.22;SOR=0.963	GT:AD:DP:GQ:PL	1/1:0,48:48:99:2171,147,0
3L	12222680	.	T	A	2204.77	.	AC=2;AF=1.00;AN=2;DP=53;ExcessHet=3.0103;FS=0.000;MLEAC=2;MLEAF=1.00;MQ=43.39;QD=28.67;SOR=0.981	GT:AD:DP:GQ:PL	1/1:0,53:53:99:2233,159,0
3L	12222773	.	T	C	2485.77	.	AC=2;AF=1.00;AN=2;DP=57;ExcessHet=3.0103;FS=0.000;MLEAC=2;MLEAF=1.00;MQ=42.99;QD=28.58;SOR=1.453	GT:AD:DP:GQ:PL	1/1:0,57:57:99:2514,175,0
3L	12222783	.	A	C	2503.77	.	AC=2;AF=1.00;AN=2;DP=56;ExcessHet=3.0103;FS=0.000;MLEAC=2;MLEAF=1.00;MQ=42.94;QD=26.82;SOR=1.528	GT:AD:DP:GQ:PL	1/1:0,56:56:99:2532,172,0
3L	12222787	.	G	A	2581.77	.	AC=2;AF=1.00;AN=2;DP=56;ExcessHet=3.0103;FS=0.000;MLEAC=2;MLEAF=1.00;MQ=42.90;QD=35.62;SOR=1.528	GT:AD:DP:GQ:PL	1/1:0,56:56:99:2610,175,0
3L	12222789	.	CAA	C	2572.73	.	AC=2;AF=1.00;AN=2;DP=57;ExcessHet=3.0103;FS=0.000;MLEAC=2;MLEAF=1.00;MQ=42.96;QD=31.09;SOR=1.453	GT:AD:DP:GQ:PL	1/1:0,57:57:99:2610,175,0
3L	12222796	.	A	C	2626.77	.	AC=2;AF=1.00;AN=2;DP=58;ExcessHet=3.0103;FS=0.000;MLEAC=2;MLEAF=1.00;MQ=42.98;QD=26.64;SOR=1.382	GT:AD:DP:GQ:PL	1/1:0,58:58:99:2655,178,0
3L	12222820	.	C	A	2896.77	.	AC=2;AF=1.00;AN=2;DP=60;ExcessHet=3.0103;FS=0.000;MLEAC=2;MLEAF=1.00;MQ=43.01;QD=33.67;SOR=0.986	GT:AD:DP:GQ:PL	1/1:0,60:60:99:2925,196,0
3L	12222831	.	A	C	2896.77	.	AC=2;AF=1.00;AN=2;DP=64;ExcessHet=3.0103;FS=0.000;MLEAC=2;MLEAF=1.00;MQ=42.98;QD=35.07;SOR=0.966	GT:AD:DP:GQ:PL	1/1:0,64:64:99:2925,196,0
3L	12222839	.	C	A	3031.77	.	AC=2;AF=1.00;AN=2;DP=65;ExcessHet=3.0103;FS=0.000;MLEAC=2;MLEAF=1.00;MQ=43.03;QD=33.72;SOR=0.854	GT:AD:DP:GQ:PL	1/1:0,65:65:99:3060,205,0
3L	12222842	.	G	C	2896.77	.	AC=2;AF=1.00;AN=2;DP=64;ExcessHet=3.0103;FS=0.000;MLEAC=2;MLEAF=1.00;MQ=43.04;QD=27.90;SOR=0.822	GT:AD:DP:GQ:PL	1/1:0,64:64:99:2925,196,0
3L	12222930	.	G	C	1698.77	.	AC=2;AF=1.00;AN=2;DP=67;ExcessHet=3.0103;FS=0.000;MLEAC=2;MLEAF=1.00;MQ=43.38;QD=25.74;SOR=0.818	GT:AD:DP:GQ:PL	1/1:0,66:66:99:1727,196,0
3L	12222956	.	T	A	2772.77	.	AC=2;AF=1.00;AN=2;DP=64;ExcessHet=3.0103;FS=0.000;MLEAC=2;MLEAF=1.00;MQ=43.38;QD=29.20;SOR=0.790	GT:AD:DP:GQ:PL	1/1:0,63:63:99:2801,192,0
3L	12222961	.	T	A	2780.77	.	AC=2;AF=1.00;AN=2;DP=62;ExcessHet=3.0103;FS=0.000;MLEAC=2;MLEAF=1.00;MQ=43.36;QD=22.12;SOR=0.725	GT:AD:DP:GQ:PL	1/1:0,61:61:99:2809,192,0
3L	12222975	.	C	T	2709.77	.	AC=2;AF=1.00;AN=2;DP=66;ExcessHet=3.0103;FS=0.000;MLEAC=2;MLEAF=1.00;MQ=43.52;QD=30.21;SOR=0.723	GT:AD:DP:GQ:PL	1/1:0,65:65:99:2738,196,0
3L	12223051	.	G	T	1700.77	.	AC=2;AF=1.00;AN=2;DP=63;ExcessHet=3.0103;FS=0.000;MLEAC=2;MLEAF=1.00;MQ=43.56;QD=27.00;SOR=1.179	GT:AD:DP:GQ:PL	1/1:0,63:63:99:1729,188,0
3L	12223070	.	G	A	1661.77	.	AC=2;AF=1.00;AN=2;DP=60;ExcessHet=3.0103;FS=0.000;MLEAC=2;MLEAF=1.00;MQ=43.39;QD=27.70;SOR=1.255	GT:AD:DP:GQ:PL	1/1:0,60:60:99:1690,180,0
3L	12223107	.	T	G	1761.77	.	AC=2;AF=1.00;AN=2;DP=65;ExcessHet=3.0103;FS=0.000;MLEAC=2;MLEAF=1.00;MQ=43.42;QD=27.10;SOR=1.437	GT:AD:DP:GQ:PL	1/1:0,65:65:99:1790,195,0
3L	12223136	.	G	T	1307.77	.	AC=2;AF=1.00;AN=2;DP=50;ExcessHet=3.0103;FS=0.000;MLEAC=2;MLEAF=1.00;MQ=43.24;QD=26.16;SOR=1.656	GT:AD:DP:GQ:PL	1/1:0,50:50:99:1336,149,0
3L	12223151	.	C	T	2002.77	.	AC=2;AF=1.00;AN=2;DP=46;ExcessHet=3.0103;FS=0.000;MLEAC=2;MLEAF=1.00;MQ=43.09;QD=32.86;SOR=1.329	GT:AD:DP:GQ:PL	1/1:0,46:46:99:2031,138,0
3L	12223158	.	C	G	2075.77	.	AC=2;AF=1.00;AN=2;DP=45;ExcessHet=3.0103;FS=0.000;MLEAC=2;MLEAF=1.00;MQ=43.07;QD=34.94;SOR=1.280	GT:AD:DP:GQ:PL	1/1:0,45:45:99:2104,144,0
3L	12223166	3L_12223166_SNP	A	C	1957.77	.	AC=2;AF=1.00;AN=2;DB;DP=45;ExcessHet=3.0103;FS=0.000;MLEAC=2;MLEAF=1.00;MQ=43.05;QD=25.96;SOR=1.154	GT:AD:DP:GQ:PL	1/1:0,45:45:99:1986,135,0
3L	12223178	.	G	T	1090.77	.	AC=2;AF=1.00;AN=2;DP=41;ExcessHet=3.0103;FS=0.000;MLEAC=2;MLEAF=1.00;MQ=42.82;QD=26.60;SOR=1.206	GT:AD:DP:GQ:PL	1/1:0,41:41:99:1119,123,0
3L	12223225	.	T	G	1112.77	.	AC=2;AF=1.00;AN=2;DP=42;ExcessHet=3.0103;FS=0.000;MLEAC=2;MLEAF=1.00;MQ=42.80;QD=26.49;SOR=0.788	GT:AD:DP:GQ:PL	1/1:0,42:42:99:1141,126,0
3L	12223240	.	A	C	1174.77	.	AC=2;AF=1.00;AN=2;DP=44;ExcessHet=3.0103;FS=0.000;MLEAC=2;MLEAF=1.00;MQ=42.39;QD=26.70;SOR=0.693	GT:AD:DP:GQ:PL	1/1:0,44:44:99:1203,132,0
3L	12223474	.	CACCACCCACTGAA	C	1448.73	.	AC=2;AF=1.00;AN=2;DP=36;ExcessHet=3.0103;FS=0.000;MLEAC=2;MLEAF=1.00;MQ=39.35;QD=29.83;SOR=1.022	GT:AD:DP:GQ:PL	1/1:0,33:33:99:1486,100,0
3L	12223636	.	G	A	2266.77	.	AC=2;AF=1.00;AN=2;DP=50;ExcessHet=3.0103;FS=0.000;MLEAC=2;MLEAF=1.00;MQ=39.06;QD=30.75;SOR=0.859	GT:AD:DP:GQ:PL	1/1:0,50:50:99:2295,154,0
3L	12223637	.	T	G	2266.77	.	AC=2;AF=1.00;AN=2;DP=51;ExcessHet=3.0103;FS=0.000;MLEAC=2;MLEAF=1.00;MQ=39.10;QD=30.24;SOR=0.813	GT:AD:DP:GQ:PL	1/1:0,51:51:99:2295,154,0
3L	12223644	.	C	CGA	2118.73	.	AC=2;AF=1.00;AN=2;DP=50;ExcessHet=3.0103;FS=0.000;MLEAC=1;MLEAF=0.500;MQ=38.96;QD=28.07;SOR=0.793	GT:AD:DP:GQ:PL	1/1:0,50:50:99:2148,153,0
3L	12223648	.	G	A	2311.77	.	AC=2;AF=1.00;AN=2;DP=51;ExcessHet=3.0103;FS=0.000;MLEAC=2;MLEAF=1.00;MQ=38.90;QD=28.82;SOR=0.732	GT:AD:DP:GQ:PL	1/1:0,51:51:99:2340,157,0
3L	12223653	.	ATT	A	2437.73	.	AC=2;AF=1.00;AN=2;DP=53;ExcessHet=3.0103;FS=0.000;MLEAC=2;MLEAF=1.00;MQ=38.32;QD=33.55;SOR=0.808	GT:AD:DP:GQ:PL	1/1:0,53:53:99:2475,166,0
3L	12223656	.	T	C	2401.77	.	AC=2;AF=1.00;AN=2;DP=54;ExcessHet=3.0103;FS=0.000;MLEAC=2;MLEAF=1.00;MQ=38.37;QD=28.95;SOR=0.846	GT:AD:DP:GQ:PL	1/1:0,54:54:99:2430,163,0
3L	12223673	.	GAA	G	2257.73	.	AC=2;AF=1.00;AN=2;DP=51;ExcessHet=3.0103;FS=0.000;MLEAC=2;MLEAF=1.00;MQ=38.08;QD=31.46;SOR=0.994	GT:AD:DP:GQ:PL	1/1:0,51:51:99:2295,154,0
3L	12223676	.	A	G	2266.77	.	AC=2;AF=1.00;AN=2;DP=51;ExcessHet=3.0103;FS=0.000;MLEAC=2;MLEAF=1.00;MQ=38.08;QD=28.27;SOR=0.994	GT:AD:DP:GQ:PL	1/1:0,51:51:99:2295,154,0
3L	12223680	.	ATTAGC	A	2302.73	.	AC=2;AF=1.00;AN=2;DP=50;ExcessHet=3.0103;FS=0.000;MLEAC=2;MLEAF=1.00;MQ=38.02;QD=30.69;SOR=1.051	GT:AD:DP:GQ:PL	1/1:0,50:50:99:2340,157,0
3L	12223695	.	C	A	2356.77	.	AC=2;AF=1.00;AN=2;DP=52;ExcessHet=3.0103;FS=0.000;MLEAC=2;MLEAF=1.00;MQ=37.51;QD=30.24;SOR=1.036	GT:AD:DP:GQ:PL	1/1:0,52:52:99:2385,160,0
3L	12223706	.	T	G	2176.77	.	AC=2;AF=1.00;AN=2;DP=49;ExcessHet=3.0103;FS=0.000;MLEAC=2;MLEAF=1.00;MQ=36.65;QD=24.89;SOR=1.112	GT:AD:DP:GQ:PL	1/1:0,49:49:99:2205,147,0
3L	12223709	.	A	T	2131.77	.	AC=2;AF=1.00;AN=2;DP=47;ExcessHet=3.0103;FS=0.000;MLEAC=2;MLEAF=1.00;MQ=36.68;QD=29.58;SOR=1.132	GT:AD:DP:GQ:PL	1/1:0,47:47:99:2160,144,0
3L	12223719	.	A	G	2131.77	.	AC=2;AF=1.00;AN=2;DP=47;ExcessHet=3.0103;FS=0.000;MLEAC=2;MLEAF=1.00;MQ=36.75;QD=24.63;SOR=1.378	GT:AD:DP:GQ:PL	1/1:0,47:47:99:2160,144,0
3L	12223735	.	T	C	1997.77	.	AC=2;AF=1.00;AN=2;DP=47;ExcessHet=3.0103;FS=0.000;MLEAC=2;MLEAF=1.00;MQ=36.32;QD=32.26;SOR=1.132	GT:AD:DP:GQ:PL	1/1:0,47:47:99:2026,144,0
3L	12223764	.	T	G	2334.77	.	AC=2;AF=1.00;AN=2;DP=53;ExcessHet=3.0103;FS=0.000;MLEAC=2;MLEAF=1.00;MQ=37.32;QD=29.18;SOR=0.981	GT:AD:DP:GQ:PL	1/1:0,53:53:99:2363,160,0
3L	12223767	.	A	T	2379.77	.	AC=2;AF=1.00;AN=2;DP=53;ExcessHet=3.0103;FS=0.000;MLEAC=2;MLEAF=1.00;MQ=37.66;QD=28.08;SOR=0.941	GT:AD:DP:GQ:PL	1/1:0,52:52:99:2408,163,0
3L	12223768	.	C	CA	2370.73	.	AC=2;AF=1.00;AN=2;DP=53;ExcessHet=3.0103;FS=0.000;MLEAC=2;MLEAF=1.00;MQ=37.66;QD=28.56;SOR=0.941	GT:AD:DP:GQ:PL	1/1:0,52:52:99:2408,163,0
3L	12223770	.	T	C	2354.77	.	AC=2;AF=1.00;AN=2;DP=51;ExcessHet=3.0103;FS=0.000;MLEAC=2;MLEAF=1.00;MQ=37.78;QD=28.65;SOR=0.952	GT:AD:DP:GQ:PL	1/1:0,50:50:99:2383,160,0
3L	12223771	.	A	AAT	2257.73	.	AC=2;AF=1.00;AN=2;DP=51;ExcessHet=3.0103;FS=0.000;MLEAC=2;MLEAF=1.00;MQ=37.78;QD=26.90;SOR=0.952	GT:AD:DP:GQ:PL	1/1:0,50:50:99:2295,154,0
3L	12223773	.	T	TACAAAA	2257.73	.	AC=2;AF=1.00;AN=2;DP=49;ExcessHet=3.0103;FS=0.000;MLEAC=2;MLEAF=1.00;MQ=37.56;QD=35.28;SOR=0.963	GT:AD:DP:GQ:PL	1/1:0,48:48:99:2295,154,0
3L	12223775	.	A	AT	2302.73	.	AC=2;AF=1.00;AN=2;DP=50;ExcessHet=3.0103;FS=0.000;MLEAC=2;MLEAF=1.00;MQ=37.70;QD=32.19;SOR=0.909	GT:AD:DP:GQ:PL	1/1:0,49:49:99:2340,157,0
3L	12223780	.	T	A	2266.77	.	AC=2;AF=1.00;AN=2;DP=50;ExcessHet=3.0103;FS=0.000;MLEAC=2;MLEAF=1.00;MQ=38.16;QD=29.91;SOR=0.733	GT:AD:DP:GQ:PL	1/1:0,49:49:99:2295,154,0
3L	12223785	.	C	T	2266.77	.	AC=2;AF=1.00;AN=2;DP=50;ExcessHet=3.0103;FS=0.000;MLEAC=2;MLEAF=1.00;MQ=38.39;QD=33.35;SOR=0.818	GT:AD:DP:GQ:PL	1/1:0,49:49:99:2295,154,0
3L	12223790	.	T	C	2266.77	.	AC=2;AF=1.00;AN=2;DP=51;ExcessHet=3.0103;FS=0.000;MLEAC=2;MLEAF=1.00;MQ=38.44;QD=25.66;SOR=0.773	GT:AD:DP:GQ:PL	1/1:0,50:50:99:2295,154,0
3L	12223793	.	C	T	2266.77	.	AC=2;AF=1.00;AN=2;DP=52;ExcessHet=3.0103;FS=0.000;MLEAC=2;MLEAF=1.00;MQ=38.49;QD=24.90;SOR=0.732	GT:AD:DP:GQ:PL	1/1:0,51:51:99:2295,154,0
3L	12223799	.	C	T	2200.77	.	AC=2;AF=1.00;AN=2;DP=50;ExcessHet=3.0103;FS=0.000;MLEAC=2;MLEAF=1.00;MQ=38.95;QD=28.49;SOR=0.733	GT:AD:DP:GQ:PL	1/1:0,49:49:99:2229,150,0
3L	12223833	.	T	C	1241.77	.	AC=2;AF=1.00;AN=2;DP=50;ExcessHet=3.0103;FS=0.000;MLEAC=2;MLEAF=1.00;MQ=40.06;QD=26.42;SOR=1.022	GT:AD:DP:GQ:PL	1/1:0,47:47:99:1270,141,0
3L	12223872	.	T	C	1231.77	.	AC=2;AF=1.00;AN=2;DP=50;ExcessHet=3.0103;FS=0.000;MLEAC=2;MLEAF=1.00;MQ=41.09;QD=25.66;SOR=1.179	GT:AD:DP:GQ:PL	1/1:0,48:48:99:1260,142,0
3L	12223924	.	AGCCCCTGGCTGTCCCCCATGAAAG	A	1584.73	.	AC=2;AF=1.00;AN=2;DP=41;ExcessHet=3.0103;FS=0.000;MLEAC=2;MLEAF=1.00;MQ=41.60;QD=28.04;SOR=0.693	GT:AD:DP:GQ:PL	1/1:0,36:36:99:1622,109,0
3L	12224078	.	C	T	1926.77	.	AC=2;AF=1.00;AN=2;DP=45;ExcessHet=3.0103;FS=0.000;MLEAC=2;MLEAF=1.00;MQ=42.66;QD=29.18;SOR=0.829	GT:AD:DP:GQ:PL	1/1:0,45:45:99:1955,138,0
3L	12224097	.	G	A	2070.77	.	AC=2;AF=1.00;AN=2;DP=50;ExcessHet=3.0103;FS=0.000;MLEAC=2;MLEAF=1.00;MQ=43.04;QD=33.72;SOR=0.773	GT:AD:DP:GQ:PL	1/1:0,50:50:99:2099,153,0
3L	12224469	.	A	C	1556.77	.	AC=2;AF=1.00;AN=2;DP=58;ExcessHet=3.0103;FS=0.000;MLEAC=2;MLEAF=1.00;MQ=44.00;QD=26.84;SOR=1.278	GT:AD:DP:GQ:PL	1/1:0,58:58:99:1585,174,0
3L	12224510	.	G	C	1446.77	.	AC=2;AF=1.00;AN=2;DP=54;ExcessHet=3.0103;FS=0.000;MLEAC=2;MLEAF=1.00;MQ=44.00;QD=26.79;SOR=1.329	GT:AD:DP:GQ:PL	1/1:0,54:54:99:1475,161,0
3L	12224547	.	G	C	1473.77	.	AC=2;AF=1.00;AN=2;DP=54;ExcessHet=3.0103;FS=0.000;MLEAC=2;MLEAF=1.00;MQ=44.00;QD=27.29;SOR=1.022	GT:AD:DP:GQ:PL	1/1:0,54:54:99:1502,162,0
3L	12224598	.	T	G	1368.77	.	AC=2;AF=1.00;AN=2;DP=51;ExcessHet=3.0103;FS=0.000;MLEAC=2;MLEAF=1.00;MQ=44.00;QD=26.84;SOR=1.094	GT:AD:DP:GQ:PL	1/1:0,51:51:99:1397,153,0
3L	12224852	.	G	C	2284.77	.	AC=2;AF=1.00;AN=2;DP=51;ExcessHet=3.0103;FS=0.000;MLEAC=2;MLEAF=1.00;MQ=43.92;QD=30.98;SOR=0.900	GT:AD:DP:GQ:PL	1/1:0,51:51:99:2313,157,0
3L	12224853	.	C	A	2283.77	.	AC=2;AF=1.00;AN=2;DP=50;ExcessHet=3.0103;FS=0.000;MLEAC=2;MLEAF=1.00;MQ=43.92;QD=29.76;SOR=0.859	GT:AD:DP:GQ:PL	1/1:0,50:50:99:2312,157,0
3L	12224858	.	A	G	2176.77	.	AC=2;AF=1.00;AN=2;DP=49;ExcessHet=3.0103;FS=0.000;MLEAC=2;MLEAF=1.00;MQ=43.92;QD=28.82;SOR=0.909	GT:AD:DP:GQ:PL	1/1:0,49:49:99:2205,147,0
3L	12224861	.	AGTGT	A	1451.73	.	AC=2;AF=1.00;AN=2;DP=51;ExcessHet=3.0103;FS=0.000;MLEAC=2;MLEAF=1.00;MQ=43.92;QD=28.78;SOR=0.880	GT:AD:DP:GQ:PL	1/1:0,35:35:99:1489,106,0
3L	12224964	.	C	T	1342.77	.	AC=2;AF=1.00;AN=2;DP=50;ExcessHet=3.0103;FS=0.000;MLEAC=2;MLEAF=1.00;MQ=43.04;QD=26.86;SOR=0.773	GT:AD:DP:GQ:PL	1/1:0,50:50:99:1371,148,0
3L	12225075	.	T	G	1609.77	.	AC=2;AF=1.00;AN=2;DP=60;ExcessHet=3.0103;FS=0.000;MLEAC=2;MLEAF=1.00;MQ=42.90;QD=26.83;SOR=0.693	GT:AD:DP:GQ:PL	1/1:0,60:60:99:1638,180,0
3L	12225089	.	A	G	2798.77	.	AC=2;AF=1.00;AN=2;DP=63;ExcessHet=3.0103;FS=0.000;MLEAC=2;MLEAF=1.00;MQ=42.86;QD=29.34;SOR=0.724	GT:AD:DP:GQ:PL	1/1:0,63:63:99:2827,184,0
3L	12225090	.	C	G	2798.77	.	AC=2;AF=1.00;AN=2;BaseQRankSum=-1.681;ClippingRankSum=0.000;DP=64;ExcessHet=3.0103;FS=0.000;MLEAC=2;MLEAF=1.00;MQ=42.83;MQRankSum=1.429;QD=33.61;ReadPosRankSum=1.830;SOR=0.273	GT:AD:DP:GQ:PL	1/1:1,63:64:99:2827,184,0
3L	12225094	.	T	A	2770.77	.	AC=2;AF=1.00;AN=2;BaseQRankSum=1.112;ClippingRankSum=0.000;DP=63;ExcessHet=3.0103;FS=0.000;MLEAC=2;MLEAF=1.00;MQ=42.78;MQRankSum=1.400;QD=27.65;ReadPosRankSum=1.512;SOR=0.249	GT:AD:DP:GQ:PL	1/1:1,62:63:99:2799,184,0
3L	12225111	.	A	T	1643.77	.	AC=2;AF=1.00;AN=2;DP=61;ExcessHet=3.0103;FS=0.000;MLEAC=2;MLEAF=1.00;MQ=42.89;QD=26.95;SOR=0.725	GT:AD:DP:GQ:PL	1/1:0,61:61:99:1672,181,0
3L	12225128	.	G	C	1507.77	.	AC=2;AF=1.00;AN=2;DP=57;ExcessHet=3.0103;FS=0.000;MLEAC=2;MLEAF=1.00;MQ=42.90;QD=26.45;SOR=0.800	GT:AD:DP:GQ:PL	1/1:0,57:57:99:1536,170,0
3L	12225150	.	T	C	1502.77	.	AC=2;AF=1.00;AN=2;DP=58;ExcessHet=3.0103;FS=0.000;MLEAC=2;MLEAF=1.00;MQ=42.93;QD=25.91;SOR=0.762	GT:AD:DP:GQ:PL	1/1:0,58:58:99:1531,173,0
3L	12225213	.	T	A	2363.77	.	AC=2;AF=1.00;AN=2;DP=56;ExcessHet=3.0103;FS=0.000;MLEAC=2;MLEAF=1.00;MQ=43.12;QD=34.24;SOR=0.922	GT:AD:DP:GQ:PL	1/1:0,56:56:99:2392,169,0
3L	12225229	.	C	T	2502.77	.	AC=2;AF=1.00;AN=2;DP=54;ExcessHet=3.0103;FS=0.000;MLEAC=2;MLEAF=1.00;MQ=42.85;QD=29.92;SOR=0.767	GT:AD:DP:GQ:PL	1/1:0,54:54:99:2531,172,0
3L	12225245	.	G	A	2626.77	.	AC=2;AF=1.00;AN=2;DP=57;ExcessHet=3.0103;FS=0.000;MLEAC=2;MLEAF=1.00;MQ=42.51;QD=30.81;SOR=0.728	GT:AD:DP:GQ:PL	1/1:0,57:57:99:2655,178,0
3L	12225266	.	T	C	2671.77	.	AC=2;AF=1.00;AN=2;DP=58;ExcessHet=3.0103;FS=0.000;MLEAC=2;MLEAF=1.00;MQ=42.40;QD=29.03;SOR=0.836	GT:AD:DP:GQ:PL	1/1:0,58:58:99:2700,181,0
3L	12225274	.	G	A	2626.77	.	AC=2;AF=1.00;AN=2;DP=57;ExcessHet=3.0103;FS=0.000;MLEAC=2;MLEAF=1.00;MQ=42.23;QD=21.06;SOR=1.047	GT:AD:DP:GQ:PL	1/1:0,57:57:99:2655,178,0
3L	12225279	.	G	A	2581.77	.	AC=2;AF=1.00;AN=2;DP=55;ExcessHet=3.0103;FS=0.000;MLEAC=2;MLEAF=1.00;MQ=42.05;QD=30.76;SOR=1.159	GT:AD:DP:GQ:PL	1/1:0,55:55:99:2610,175,0
3L	12225294	.	T	A	2626.77	.	AC=2;AF=1.00;AN=2;DP=55;ExcessHet=3.0103;FS=0.000;MLEAC=2;MLEAF=1.00;MQ=41.89;QD=26.12;SOR=0.884	GT:AD:DP:GQ:PL	1/1:0,55:55:99:2655,178,0
3L	12225311	.	C	T	2761.77	.	AC=2;AF=1.00;AN=2;DP=61;ExcessHet=3.0103;FS=0.000;MLEAC=2;MLEAF=1.00;MQ=41.80;QD=30.92;SOR=0.865	GT:AD:DP:GQ:PL	1/1:0,61:61:99:2790,187,0
3L	12225323	.	G	A	2626.77	.	AC=2;AF=1.00;AN=2;DP=57;ExcessHet=3.0103;FS=0.000;MLEAC=2;MLEAF=1.00;MQ=41.69;QD=30.66;SOR=0.800	GT:AD:DP:GQ:PL	1/1:0,57:57:99:2655,178,0
3L	12225326	.	G	A	2626.77	.	AC=2;AF=1.00;AN=2;DP=57;ExcessHet=3.0103;FS=0.000;MLEAC=2;MLEAF=1.00;MQ=41.66;QD=30.67;SOR=0.800	GT:AD:DP:GQ:PL	1/1:0,57:57:99:2655,178,0
3L	12225333	.	AG	A	2437.73	.	AC=2;AF=1.00;AN=2;DP=55;ExcessHet=3.0103;FS=0.000;MLEAC=2;MLEAF=1.00;MQ=41.57;QD=33.54;SOR=0.729	GT:AD:DP:GQ:PL	1/1:0,55:55:99:2475,166,0
3L	12225335	.	AAGCAGAAGTTTTT	A	2437.73	.	AC=2;AF=1.00;AN=2;DP=54;ExcessHet=3.0103;FS=0.000;MLEAC=2;MLEAF=1.00;MQ=41.52;QD=30.50;SOR=0.693	GT:AD:DP:GQ:PL	1/1:0,54:54:99:2475,166,0
3L	12225363	.	ATT	A	2302.73	.	AC=2;AF=1.00;AN=2;DP=50;ExcessHet=3.0103;FS=0.000;MLEAC=2;MLEAF=1.00;MQ=41.48;QD=30.85;SOR=0.693	GT:AD:DP:GQ:PL	1/1:0,50:50:99:2340,157,0
3L	12225367	.	T	TAAA	2347.73	.	AC=2;AF=1.00;AN=2;DP=50;ExcessHet=3.0103;FS=0.000;MLEAC=2;MLEAF=1.00;MQ=41.55;QD=30.84;SOR=0.693	GT:AD:DP:GQ:PL	1/1:0,50:50:99:2385,160,0
3L	12225375	.	A	G	2565.77	.	AC=2;AF=1.00;AN=2;DP=54;ExcessHet=3.0103;FS=0.000;MLEAC=2;MLEAF=1.00;MQ=41.73;QD=26.28;SOR=0.846	GT:AD:DP:GQ:PL	1/1:0,54:54:99:2594,178,0
3L	12225379	.	G	T	2506.77	.	AC=2;AF=1.00;AN=2;DP=58;ExcessHet=3.0103;FS=0.000;MLEAC=2;MLEAF=1.00;MQ=41.86;QD=33.30;SOR=0.914	GT:AD:DP:GQ:PL	1/1:0,58:58:99:2535,175,0
3L	12225611	.	C	T	2077.77	.	AC=2;AF=1.00;AN=2;DP=49;ExcessHet=3.0103;FS=0.000;MLEAC=2;MLEAF=1.00;MQ=43.48;QD=27.20;SOR=1.067	GT:AD:DP:GQ:PL	1/1:0,48:48:99:2106,144,0
3L	12225634	.	C	T	2213.77	.	AC=2;AF=1.00;AN=2;DP=53;ExcessHet=3.0103;FS=0.000;MLEAC=2;MLEAF=1.00;MQ=43.60;QD=28.06;SOR=1.179	GT:AD:DP:GQ:PL	1/1:0,53:53:99:2242,159,0
3L	12225675	.	C	A	1438.77	.	AC=2;AF=1.00;AN=2;DP=55;ExcessHet=3.0103;FS=0.000;MLEAC=2;MLEAF=1.00;MQ=43.79;QD=26.16;SOR=0.884	GT:AD:DP:GQ:PL	1/1:0,55:55:99:1467,164,0
3L	12225944	.	G	A	1725.77	.	AC=2;AF=1.00;AN=2;DP=66;ExcessHet=3.0103;FS=0.000;MLEAC=2;MLEAF=1.00;MQ=43.97;QD=26.97;SOR=0.892	GT:AD:DP:GQ:PL	1/1:0,64:64:99:1754,192,0
3L	12226073	.	A	T	2072.77	.	AC=2;AF=1.00;AN=2;DP=74;ExcessHet=3.0103;FS=0.000;MLEAC=2;MLEAF=1.00;MQ=44.00;QD=28.01;SOR=1.061	GT:AD:DP:GQ:PL	1/1:0,74:74:99:2101,222,0
3L	12226604	.	A	AT	540.92	.	AC=1;AF=0.500;AN=2;BaseQRankSum=-1.659;ClippingRankSum=0.000;DP=57;ExcessHet=3.0103;FS=3.716;MLEAC=1;MLEAF=0.500;MQ=43.97;MQRankSum=0.000;QD=12.58;ReadPosRankSum=-0.661;SOR=1.101	GT:AD:DP:GQ:PL	0/1:7,36:43:5:577,0,5
3L	12226899	.	A	G	1624.77	.	AC=2;AF=1.00;AN=2;DP=39;ExcessHet=3.0103;FS=0.000;MLEAC=2;MLEAF=1.00;MQ=43.80;QD=26.33;SOR=1.863	GT:AD:DP:GQ:PL	1/1:0,38:38:99:1653,114,0
3L	12226907	.	T	C	1634.77	.	AC=2;AF=1.00;AN=2;DP=39;ExcessHet=3.0103;FS=0.000;MLEAC=2;MLEAF=1.00;MQ=43.80;QD=26.48;SOR=1.863	GT:AD:DP:GQ:PL	1/1:0,38:38:99:1663,114,0
3L	12227090	.	G	GA	846.73	.	AC=2;AF=1.00;AN=2;DP=36;ExcessHet=3.0103;FS=0.000;MLEAC=2;MLEAF=1.00;MQ=43.28;QD=24.19;SOR=0.749	GT:AD:DP:GQ:PL	1/1:0,35:35:99:884,105,0
3L	12227176	.	T	A	789.77	.	AC=2;AF=1.00;AN=2;DP=29;ExcessHet=3.0103;FS=0.000;MLEAC=2;MLEAF=1.00;MQ=43.93;QD=27.23;SOR=2.910	GT:AD:DP:GQ:PL	1/1:0,29:29:87:818,87,0
3L	12227449	.	G	A	1116.77	.	AC=2;AF=1.00;AN=2;DP=42;ExcessHet=3.0103;FS=0.000;MLEAC=2;MLEAF=1.00;MQ=43.59;QD=26.59;SOR=1.259	GT:AD:DP:GQ:PL	1/1:0,42:42:99:1145,126,0
3L	12227762	.	A	C	1077.77	.	AC=2;AF=1.00;AN=2;DP=42;ExcessHet=3.0103;FS=0.000;MLEAC=2;MLEAF=1.00;MQ=43.83;QD=25.66;SOR=0.892	GT:AD:DP:GQ:PL	1/1:0,42:42:99:1106,125,0
3L	12227991	.	A	T	1439.77	.	AC=2;AF=1.00;AN=2;DP=55;ExcessHet=3.0103;FS=0.000;MLEAC=2;MLEAF=1.00;MQ=44.00;QD=26.18;SOR=1.061	GT:AD:DP:GQ:PL	1/1:0,55:55:99:1468,164,0
3L	12228007	.	C	T	1487.77	.	AC=2;AF=1.00;AN=2;DP=55;ExcessHet=3.0103;FS=0.000;MLEAC=2;MLEAF=1.00;MQ=44.00;QD=27.05;SOR=1.061	GT:AD:DP:GQ:PL	1/1:0,55:55:99:1516,165,0
3L	12228267	.	C	G	1421.77	.	AC=2;AF=1.00;AN=2;DP=53;ExcessHet=3.0103;FS=0.000;MLEAC=2;MLEAF=1.00;MQ=44.00;QD=26.83;SOR=0.730	GT:AD:DP:GQ:PL	1/1:0,53:53:99:1450,159,0
3L	12228360	.	T	A	1113.77	.	AC=2;AF=1.00;AN=2;DP=43;ExcessHet=3.0103;FS=0.000;MLEAC=2;MLEAF=1.00;MQ=43.95;QD=26.52;SOR=1.721	GT:AD:DP:GQ:PL	1/1:0,42:42:99:1142,126,0
3L	12228420	.	GGGTTTT	G	1927.73	.	AC=2;AF=1.00;AN=2;DP=47;ExcessHet=3.0103;FS=0.000;MLEAC=2;MLEAF=1.00;MQ=43.96;QD=24.03;SOR=1.670	GT:AD:DP:GQ:PL	1/1:0,46:46:99:1965,139,0
3L	12228623	.	C	CCACACA	1548.73	.	AC=2;AF=1.00;AN=2;BaseQRankSum=-0.591;ClippingRankSum=0.000;DP=40;ExcessHet=3.0103;FS=0.000;MLEAC=2;MLEAF=1.00;MQ=42.90;MQRankSum=-0.320;QD=33.56;ReadPosRankSum=-1.012;SOR=0.430	GT:AD:DP:GQ:PL	1/1:1,35:36:92:1586,92,0
3L	12230217	.	T	TA	1022.73	.	AC=2;AF=1.00;AN=2;DP=46;ExcessHet=3.0103;FS=0.000;MLEAC=2;MLEAF=1.00;MQ=44.00;QD=22.73;SOR=0.737	GT:AD:DP:GQ:PL	1/1:0,45:45:99:1060,133,0
3L	12230244	.	T	C	1237.77	.	AC=2;AF=1.00;AN=2;DP=46;ExcessHet=3.0103;FS=0.000;MLEAC=2;MLEAF=1.00;MQ=44.00;QD=26.91;SOR=1.203	GT:AD:DP:GQ:PL	1/1:0,46:46:99:1266,138,0
3L	12230563	.	A	G	737.77	.	AC=2;AF=1.00;AN=2;DP=30;ExcessHet=3.0103;FS=0.000;MLEAC=2;MLEAF=1.00;MQ=43.93;QD=25.44;SOR=0.906	GT:AD:DP:GQ:PL	1/1:0,29:29:86:766,86,0
3L	12231084	.	C	T	1178.77	.	AC=2;AF=1.00;AN=2;DP=45;ExcessHet=3.0103;FS=0.000;MLEAC=2;MLEAF=1.00;MQ=44.00;QD=26.19;SOR=0.829	GT:AD:DP:GQ:PL	1/1:0,45:45:99:1207,134,0
3L	12231226	.	T	A	1204.77	.	AC=2;AF=1.00;AN=2;DP=45;ExcessHet=3.0103;FS=0.000;MLEAC=2;MLEAF=1.00;MQ=44.00;QD=27.38;SOR=1.508	GT:AD:DP:GQ:PL	1/1:0,44:44:99:1233,132,0
3L	12231392	.	T	C	1558.77	.	AC=2;AF=1.00;AN=2;DP=60;ExcessHet=3.0103;FS=0.000;MLEAC=2;MLEAF=1.00;MQ=44.00;QD=25.98;SOR=0.831	GT:AD:DP:GQ:PL	1/1:0,60:60:99:1587,180,0
3L	12231944	.	G	GAAA	2441.73	.	AC=2;AF=1.00;AN=2;DP=58;ExcessHet=3.0103;FS=0.000;MLEAC=2;MLEAF=1.00;MQ=43.97;QD=30.63;SOR=0.732	GT:AD:DP:GQ:PL	1/1:0,53:53:99:2479,168,0
3L	12231954	.	G	A	2536.77	.	AC=2;AF=1.00;AN=2;DP=56;ExcessHet=3.0103;FS=0.000;MLEAC=2;MLEAF=1.00;MQ=43.97;QD=34.06;SOR=0.922	GT:AD:DP:GQ:PL	1/1:0,56:56:99:2565,172,0
3L	12231958	.	C	CA	2462.73	.	AC=2;AF=1.00;AN=2;DP=54;ExcessHet=3.0103;FS=0.000;MLEAC=2;MLEAF=1.00;MQ=43.96;QD=27.29;SOR=0.931	GT:AD:DP:GQ:PL	1/1:0,54:54:99:2500,169,0
3L	12232027	.	G	A	1602.77	.	AC=2;AF=1.00;AN=2;DP=62;ExcessHet=3.0103;FS=0.000;MLEAC=2;MLEAF=1.00;MQ=44.00;QD=25.85;SOR=0.693	GT:AD:DP:GQ:PL	1/1:0,62:62:99:1631,185,0
3L	12232249	.	A	G	1455.77	.	AC=2;AF=1.00;AN=2;DP=52;ExcessHet=3.0103;FS=0.000;MLEAC=2;MLEAF=1.00;MQ=44.00;QD=28.00;SOR=1.036	GT:AD:DP:GQ:PL	1/1:0,52:52:99:1484,156,0
3L	12232308	.	C	A	1725.77	.	AC=2;AF=1.00;AN=2;DP=62;ExcessHet=3.0103;FS=0.000;MLEAC=2;MLEAF=1.00;MQ=43.91;QD=27.83;SOR=1.329	GT:AD:DP:GQ:PL	1/1:0,62:62:99:1754,186,0
3L	12232362	.	GTTTA	G	2796.73	.	AC=2;AF=1.00;AN=2;DP=67;ExcessHet=3.0103;FS=0.000;MLEAC=2;MLEAF=1.00;MQ=43.85;QD=35.12;SOR=1.092	GT:AD:DP:GQ:PL	1/1:0,63:63:99:2834,190,0
3L	12232389	.	T	C	3321.77	.	AC=2;AF=1.00;AN=2;DP=69;ExcessHet=3.0103;FS=0.000;MLEAC=2;MLEAF=1.00;MQ=43.83;QD=31.29;SOR=0.781	GT:AD:DP:GQ:PL	1/1:0,69:69:99:3350,226,0
3L	12232391	.	G	A	3141.77	.	AC=2;AF=1.00;AN=2;DP=69;ExcessHet=3.0103;FS=0.000;MLEAC=2;MLEAF=1.00;MQ=43.83;QD=25.70;SOR=0.722	GT:AD:DP:GQ:PL	1/1:0,69:69:99:3170,214,0
3L	12232418	.	A	T	3034.77	.	AC=2;AF=1.00;AN=2;DP=69;ExcessHet=3.0103;FS=0.000;MLEAC=2;MLEAF=1.00;MQ=43.83;QD=33.41;SOR=0.844	GT:AD:DP:GQ:PL	1/1:0,69:69:99:3063,211,0
3L	12232421	.	G	T	3042.77	.	AC=2;AF=1.00;AN=2;DP=69;ExcessHet=3.0103;FS=0.000;MLEAC=2;MLEAF=1.00;MQ=43.83;QD=29.42;SOR=0.910	GT:AD:DP:GQ:PL	1/1:0,69:69:99:3071,211,0
3L	12232456	.	TA	T	1527.73	.	AC=2;AF=1.00;AN=2;DP=56;ExcessHet=3.0103;FS=0.000;MLEAC=2;MLEAF=1.00;MQ=43.96;QD=27.28;SOR=1.651	GT:AD:DP:GQ:PL	1/1:0,56:56:99:1565,168,0
3L	12232492	.	T	C	1533.77	.	AC=2;AF=1.00;AN=2;DP=56;ExcessHet=3.0103;FS=0.000;MLEAC=2;MLEAF=1.00;MQ=43.93;QD=27.39;SOR=1.412	GT:AD:DP:GQ:PL	1/1:0,56:56:99:1562,168,0
3L	12232520	.	G	A	1649.77	.	AC=2;AF=1.00;AN=2;DP=61;ExcessHet=3.0103;FS=0.000;MLEAC=2;MLEAF=1.00;MQ=43.87;QD=27.05;SOR=1.392	GT:AD:DP:GQ:PL	1/1:0,61:61:99:1678,182,0
3L	12232590	.	C	T	3056.77	.	AC=2;AF=1.00;AN=2;DP=69;ExcessHet=3.0103;FS=0.000;MLEAC=2;MLEAF=1.00;MQ=43.85;QD=31.82;SOR=0.781	GT:AD:DP:GQ:PL	1/1:0,69:69:99:3085,211,0
3L	12232591	.	T	C	3056.77	.	AC=2;AF=1.00;AN=2;DP=69;ExcessHet=3.0103;FS=0.000;MLEAC=2;MLEAF=1.00;MQ=43.85;QD=31.70;SOR=0.781	GT:AD:DP:GQ:PL	1/1:0,69:69:99:3085,211,0
3L	12232616	.	C	G	2898.77	.	AC=2;AF=1.00;AN=2;DP=67;ExcessHet=3.0103;FS=0.000;MLEAC=2;MLEAF=1.00;MQ=43.82;QD=27.76;SOR=0.917	GT:AD:DP:GQ:PL	1/1:0,67:67:99:2927,205,0
3L	12232737	.	G	GCACACACACACACA	1663.73	.	AC=2;AF=1.00;AN=2;DP=40;ExcessHet=3.0103;FS=0.000;MLEAC=1;MLEAF=0.500;MQ=43.17;QD=29.72;SOR=0.836	GT:AD:DP:GQ:PL	1/1:0,34:34:99:1669,118,0
3L	12232756	.	A	G	1749.77	.	AC=2;AF=1.00;AN=2;DP=42;ExcessHet=3.0103;FS=0.000;MLEAC=2;MLEAF=1.00;MQ=43.05;QD=29.10;SOR=0.954	GT:AD:DP:GQ:PL	1/1:0,41:41:99:1778,126,0
3L	12232992	.	T	C	1380.77	.	AC=2;AF=1.00;AN=2;DP=52;ExcessHet=3.0103;FS=0.000;MLEAC=2;MLEAF=1.00;MQ=43.96;QD=26.55;SOR=0.941	GT:AD:DP:GQ:PL	1/1:0,52:52:99:1409,156,0
3L	12233004	.	T	A	1544.77	.	AC=2;AF=1.00;AN=2;DP=57;ExcessHet=3.0103;FS=0.000;MLEAC=2;MLEAF=1.00;MQ=43.97;QD=27.10;SOR=0.877	GT:AD:DP:GQ:PL	1/1:0,57:57:99:1573,171,0
3L	12233185	.	A	C	1451.77	.	AC=2;AF=1.00;AN=2;DP=54;ExcessHet=3.0103;FS=0.000;MLEAC=2;MLEAF=1.00;MQ=43.96;QD=26.88;SOR=1.118	GT:AD:DP:GQ:PL	1/1:0,54:54:99:1480,162,0
3L	12233219	.	G	A	2066.77	.	AC=2;AF=1.00;AN=2;DP=50;ExcessHet=3.0103;FS=0.000;MLEAC=2;MLEAF=1.00;MQ=44.00;QD=29.56;SOR=1.051	GT:AD:DP:GQ:PL	1/1:0,50:50:99:2095,150,0
3L	12233236	.	A	G	1972.77	.	AC=2;AF=1.00;AN=2;DP=47;ExcessHet=3.0103;FS=0.000;MLEAC=2;MLEAF=1.00;MQ=44.00;QD=34.39;SOR=0.976	GT:AD:DP:GQ:PL	1/1:0,46:46:99:2001,139,0
3L	12233278	.	G	A	1379.77	.	AC=2;AF=1.00;AN=2;DP=50;ExcessHet=3.0103;FS=0.000;MLEAC=2;MLEAF=1.00;MQ=44.00;QD=27.60;SOR=0.773	GT:AD:DP:GQ:PL	1/1:0,50:50:99:1408,150,0
3L	12233440	.	A	G	1354.77	.	AC=2;AF=1.00;AN=2;DP=53;ExcessHet=3.0103;FS=0.000;MLEAC=2;MLEAF=1.00;MQ=43.85;QD=25.56;SOR=1.077	GT:AD:DP:GQ:PL	1/1:0,53:53:99:1383,157,0
3L	12233694	.	T	TGTGGTGTG	2578.73	.	AC=2;AF=1.00;AN=2;DP=54;ExcessHet=3.0103;FS=0.000;MLEAC=2;MLEAF=1.00;MQ=44.44;QD=29.53;SOR=0.931	GT:AD:DP:GQ:PL	1/1:0,54:54:99:2616,177,0
3L	12233695	.	C	A	2587.77	.	AC=2;AF=1.00;AN=2;DP=56;ExcessHet=3.0103;FS=0.000;MLEAC=2;MLEAF=1.00;MQ=44.42;QD=31.36;SOR=0.922	GT:AD:DP:GQ:PL	1/1:0,56:56:99:2616,178,0
3L	12234207	.	C	T	1826.77	.	AC=2;AF=1.00;AN=2;DP=42;ExcessHet=3.0103;FS=0.000;MLEAC=2;MLEAF=1.00;MQ=43.14;QD=27.98;SOR=0.892	GT:AD:DP:GQ:PL	1/1:0,42:42:99:1855,126,0
3L	12234208	.	TGGAA	T	1850.73	.	AC=2;AF=1.00;AN=2;DP=44;ExcessHet=3.0103;FS=0.000;MLEAC=1;MLEAF=0.500;MQ=43.18;QD=31.33;SOR=1.402	GT:AD:DP:GQ:PL	1/1:0,44:44:99:1842,132,0
3L	12234458	.	A	C	1283.77	.	AC=2;AF=1.00;AN=2;DP=51;ExcessHet=3.0103;FS=0.000;MLEAC=2;MLEAF=1.00;MQ=43.83;QD=25.17;SOR=0.813	GT:AD:DP:GQ:PL	1/1:0,51:51:99:1312,152,0
3L	12235536	.	C	A	1240.77	.	AC=2;AF=1.00;AN=2;DP=45;ExcessHet=3.0103;FS=0.000;MLEAC=2;MLEAF=1.00;MQ=43.85;QD=27.57;SOR=2.059	GT:AD:DP:GQ:PL	1/1:0,45:45:99:1269,135,0
3L	12235811	.	T	TGCTCCTTCTTCCGATTTTCCCCG	2526.73	.	AC=2;AF=1.00;AN=2;DP=50;ExcessHet=3.0103;FS=0.000;MLEAC=2;MLEAF=1.00;MQ=41.40;QD=33.41;SOR=1.345	GT:AD:DP:GQ:PL	1/1:0,49:49:99:2564,171,0
3L	12235818	.	G	C	2221.77	.	AC=2;AF=1.00;AN=2;DP=49;ExcessHet=3.0103;FS=0.000;MLEAC=2;MLEAF=1.00;MQ=41.26;QD=31.09;SOR=1.112	GT:AD:DP:GQ:PL	1/1:0,49:49:99:2250,151,0
3L	12235845	.	C	G	1233.77	.	AC=2;AF=1.00;AN=2;DP=47;ExcessHet=3.0103;FS=0.000;MLEAC=2;MLEAF=1.00;MQ=41.35;QD=26.25;SOR=1.378	GT:AD:DP:GQ:PL	1/1:0,47:47:99:1262,139,0
3L	12236050	.	G	A	1567.77	.	AC=2;AF=1.00;AN=2;DP=38;ExcessHet=3.0103;FS=0.000;MLEAC=2;MLEAF=1.00;MQ=40.95;QD=33.17;SOR=2.242	GT:AD:DP:GQ:PL	1/1:0,37:37:99:1596,111,0
3L	12236071	.	TG	T	1818.73	.	AC=2;AF=1.00;AN=2;DP=41;ExcessHet=3.0103;FS=0.000;MLEAC=2;MLEAF=1.00;MQ=40.94;QD=30.56;SOR=1.981	GT:AD:DP:GQ:PL	1/1:0,40:40:99:1856,126,0
3L	12236075	.	TGG	T	1897.73	.	AC=2;AF=1.00;AN=2;DP=43;ExcessHet=3.0103;FS=0.000;MLEAC=2;MLEAF=1.00;MQ=41.02;QD=36.03;SOR=2.093	GT:AD:DP:GQ:PL	1/1:0,42:42:99:1935,129,0
3L	12236079	.	TGAGAGTTTATTAAATA	T	1987.73	.	AC=2;AF=1.00;AN=2;DP=44;ExcessHet=3.0103;FS=0.000;MLEAC=2;MLEAF=1.00;MQ=41.09;QD=34.09;SOR=2.147	GT:AD:DP:GQ:PL	1/1:0,43:43:99:2025,135,0
3L	12236096	.	A	C	2086.77	.	AC=2;AF=1.00;AN=2;DP=44;ExcessHet=3.0103;FS=0.000;MLEAC=2;MLEAF=1.00;MQ=41.14;QD=29.79;SOR=2.007	GT:AD:DP:GQ:PL	1/1:0,44:44:99:2115,141,0
3L	12236099	.	G	GA	2077.73	.	AC=2;AF=1.00;AN=2;DP=46;ExcessHet=3.0103;FS=0.000;MLEAC=2;MLEAF=1.00;MQ=41.31;QD=30.48;SOR=1.931	GT:AD:DP:GQ:PL	1/1:0,46:46:99:2115,141,0
3L	12236101	.	C	CA	2077.73	.	AC=2;AF=1.00;AN=2;DP=47;ExcessHet=3.0103;FS=0.000;MLEAC=2;MLEAF=1.00;MQ=41.37;QD=28.33;SOR=1.981	GT:AD:DP:GQ:PL	1/1:0,47:47:99:2115,142,0
3L	12236138	.	A	G	2024.77	.	AC=2;AF=1.00;AN=2;DP=46;ExcessHet=3.0103;FS=0.000;MLEAC=2;MLEAF=1.00;MQ=41.77;QD=26.11;SOR=1.203	GT:AD:DP:GQ:PL	1/1:0,46:46:99:2053,138,0
3L	12236139	.	T	C	2024.77	.	AC=2;AF=1.00;AN=2;DP=46;ExcessHet=3.0103;FS=0.000;MLEAC=2;MLEAF=1.00;MQ=41.77;QD=30.45;SOR=1.203	GT:AD:DP:GQ:PL	1/1:0,46:46:99:2053,138,0
3L	12236222	.	G	A	1861.77	.	AC=2;AF=1.00;AN=2;DP=46;ExcessHet=3.0103;FS=0.000;MLEAC=2;MLEAF=1.00;MQ=43.24;QD=33.66;SOR=0.976	GT:AD:DP:GQ:PL	1/1:0,46:46:99:1890,138,0
3L	12236243	.	TATAA	T	1979.73	.	AC=2;AF=1.00;AN=2;DP=45;ExcessHet=3.0103;FS=0.000;MLEAC=2;MLEAF=1.00;MQ=43.48;QD=29.02;SOR=1.414	GT:AD:DP:GQ:PL	1/1:0,45:45:99:2017,138,0
3L	12236256	.	A	G	1828.77	.	AC=2;AF=1.00;AN=2;DP=42;ExcessHet=3.0103;FS=0.000;MLEAC=2;MLEAF=1.00;MQ=43.44;QD=28.32;SOR=1.721	GT:AD:DP:GQ:PL	1/1:0,42:42:99:1857,126,0
3L	12236404	.	A	G	904.77	.	AC=2;AF=1.00;AN=2;DP=34;ExcessHet=3.0103;FS=0.000;MLEAC=2;MLEAF=1.00;MQ=43.77;QD=26.61;SOR=0.693	GT:AD:DP:GQ:PL	1/1:0,34:34:99:933,102,0
3L	12236772	.	ACTAGCCTAATACATCTGGC	A	2382.73	.	AC=2;AF=1.00;AN=2;DP=56;ExcessHet=3.0103;FS=0.000;MLEAC=2;MLEAF=1.00;MQ=43.54;QD=25.20;SOR=0.931	GT:AD:DP:GQ:PL	1/1:0,54:54:99:2420,163,0
3L	12236837	.	T	A	2139.77	.	AC=2;AF=1.00;AN=2;DP=50;ExcessHet=3.0103;FS=0.000;MLEAC=2;MLEAF=1.00;MQ=43.53;QD=29.90;SOR=0.773	GT:AD:DP:GQ:PL	1/1:0,50:50:99:2168,150,0
3L	12236848	.	G	T	2261.77	.	AC=2;AF=1.00;AN=2;DP=54;ExcessHet=3.0103;FS=0.000;MLEAC=2;MLEAF=1.00;MQ=43.64;QD=28.43;SOR=0.730	GT:AD:DP:GQ:PL	1/1:0,53:53:99:2290,162,0
3L	12236910	.	T	C	1471.77	.	AC=2;AF=1.00;AN=2;DP=55;ExcessHet=3.0103;FS=0.000;MLEAC=2;MLEAF=1.00;MQ=43.96;QD=26.76;SOR=1.061	GT:AD:DP:GQ:PL	1/1:0,55:55:99:1500,165,0
3L	12236962	.	T	C	2423.77	.	AC=2;AF=1.00;AN=2;DP=56;ExcessHet=3.0103;FS=0.000;MLEAC=2;MLEAF=1.00;MQ=45.20;QD=25.91;SOR=0.693	GT:AD:DP:GQ:PL	1/1:0,56:56:99:2452,169,0
3L	12236983	.	A	G	2513.77	.	AC=2;AF=1.00;AN=2;DP=59;ExcessHet=3.0103;FS=0.000;MLEAC=2;MLEAF=1.00;MQ=45.11;QD=27.37;SOR=0.726	GT:AD:DP:GQ:PL	1/1:0,59:59:99:2542,178,0
3L	12237064	.	G	GGA	2489.73	.	AC=2;AF=1.00;AN=2;DP=58;ExcessHet=3.0103;FS=0.000;MLEAC=2;MLEAF=1.00;MQ=44.93;QD=27.82;SOR=0.693	GT:AD:DP:GQ:PL	1/1:0,58:58:99:2527,175,0
3L	12237095	.	A	G	2366.77	.	AC=2;AF=1.00;AN=2;DP=55;ExcessHet=3.0103;FS=0.000;MLEAC=2;MLEAF=1.00;MQ=43.64;QD=30.58;SOR=0.884	GT:AD:DP:GQ:PL	1/1:0,55:55:99:2395,169,0
3L	12237097	.	A	C	2366.77	.	AC=2;AF=1.00;AN=2;DP=53;ExcessHet=3.0103;FS=0.000;MLEAC=2;MLEAF=1.00;MQ=43.67;QD=32.39;SOR=1.077	GT:AD:DP:GQ:PL	1/1:0,53:53:99:2395,169,0
3L	12237386	.	G	A	1498.77	.	AC=2;AF=1.00;AN=2;DP=55;ExcessHet=3.0103;FS=0.000;MLEAC=2;MLEAF=1.00;MQ=43.96;QD=27.75;SOR=0.767	GT:AD:DP:GQ:PL	1/1:0,54:54:99:1527,162,0
3L	12237497	.	G	A	1514.77	.	AC=2;AF=1.00;AN=2;DP=55;ExcessHet=3.0103;FS=0.000;MLEAC=2;MLEAF=1.00;MQ=43.93;QD=27.54;SOR=1.061	GT:AD:DP:GQ:PL	1/1:0,55:55:99:1543,165,0
3L	12237588	.	T	C	1814.77	.	AC=1;AF=0.500;AN=2;BaseQRankSum=-2.462;ClippingRankSum=0.000;DP=52;ExcessHet=3.0103;FS=0.000;MLEAC=1;MLEAF=0.500;MQ=43.96;MQRankSum=-0.338;QD=34.90;ReadPosRankSum=-1.421;SOR=0.684	GT:AD:DP:GQ:PL	0/1:7,45:52:99:1843,0,158
3L	12237595	.	A	T	2063.77	.	AC=1;AF=0.500;AN=2;BaseQRankSum=-0.216;ClippingRankSum=0.000;DP=56;ExcessHet=3.0103;FS=0.000;MLEAC=1;MLEAF=0.500;MQ=43.83;MQRankSum=-0.501;QD=34.68;ReadPosRankSum=-0.808;SOR=0.748	GT:AD:DP:GQ:PL	0/1:7,49:56:99:2092,0,182
3L	12237597	.	A	G	2039.77	.	AC=1;AF=0.500;AN=2;BaseQRankSum=-1.614;ClippingRankSum=0.000;DP=57;ExcessHet=3.0103;FS=0.000;MLEAC=1;MLEAF=0.500;MQ=43.84;MQRankSum=-0.540;QD=29.55;ReadPosRankSum=0.207;SOR=0.572	GT:AD:DP:GQ:PL	0/1:8,49:57:99:2068,0,185
3L	12237599	.	A	T	1997.77	.	AC=1;AF=0.500;AN=2;BaseQRankSum=0.036;ClippingRankSum=0.000;DP=57;ExcessHet=3.0103;FS=0.000;MLEAC=1;MLEAF=0.500;MQ=43.84;MQRankSum=-0.540;QD=31.57;ReadPosRankSum=0.312;SOR=0.572	GT:AD:DP:GQ:PL	0/1:8,49:57:99:2026,0,188
3L	12237613	.	C	G	1137.77	.	AC=1;AF=0.500;AN=2;BaseQRankSum=1.195;ClippingRankSum=0.000;DP=59;ExcessHet=3.0103;FS=0.000;MLEAC=1;MLEAF=0.500;MQ=43.84;MQRankSum=-0.572;QD=19.28;ReadPosRankSum=1.921;SOR=0.665	GT:AD:DP:GQ:PL	0/1:9,50:59:67:1166,0,67
3L	12237626	.	G	A	1598.77	.	AC=2;AF=1.00;AN=2;DP=60;ExcessHet=3.0103;FS=0.000;MLEAC=2;MLEAF=1.00;MQ=43.85;QD=26.65;SOR=0.986	GT:AD:DP:GQ:PL	1/1:0,60:60:99:1627,179,0
3L	12238173	.	A	T	1993.77	.	AC=2;AF=1.00;AN=2;DP=64;ExcessHet=3.0103;FS=0.000;MLEAC=2;MLEAF=1.00;MQ=43.95;QD=31.15;SOR=0.892	GT:AD:DP:GQ:PL	1/1:0,64:64:99:2022,195,0
3L	12238175	.	T	C	337.77	.	AC=1;AF=0.500;AN=2;BaseQRankSum=-1.006;ClippingRankSum=0.000;DP=65;ExcessHet=3.0103;FS=2.805;MLEAC=1;MLEAF=0.500;MQ=43.96;MQRankSum=0.515;QD=5.20;ReadPosRankSum=0.641;SOR=1.282	GT:AD:DP:GQ:PL	0/1:53,12:65:99:366,0,2178
3L	12238177	.	G	A	337.77	.	AC=1;AF=0.500;AN=2;BaseQRankSum=-0.955;ClippingRankSum=0.000;DP=66;ExcessHet=3.0103;FS=1.206;MLEAC=1;MLEAF=0.500;MQ=43.96;MQRankSum=0.533;QD=5.12;ReadPosRankSum=0.318;SOR=1.033	GT:AD:DP:GQ:PL	0/1:53,13:66:99:366,0,2178
3L	12238210	.	C	T	372.77	.	AC=1;AF=0.500;AN=2;BaseQRankSum=0.018;ClippingRankSum=0.000;DP=61;ExcessHet=3.0103;FS=1.179;MLEAC=1;MLEAF=0.500;MQ=43.95;MQRankSum=0.560;QD=6.11;ReadPosRankSum=0.789;SOR=0.769	GT:AD:DP:GQ:PL	0/1:48,13:61:99:401,0,1923
3L	12238211	.	G	C	372.77	.	AC=1;AF=0.500;AN=2;BaseQRankSum=-1.012;ClippingRankSum=0.000;DP=60;ExcessHet=3.0103;FS=1.202;MLEAC=1;MLEAF=0.500;MQ=43.95;MQRankSum=0.566;QD=6.21;ReadPosRankSum=0.640;SOR=0.737	GT:AD:DP:GQ:PL	0/1:47,13:60:99:401,0,1923
3L	12238231	.	C	A	252.77	.	AC=1;AF=0.500;AN=2;BaseQRankSum=0.226;ClippingRankSum=0.000;DP=55;ExcessHet=3.0103;FS=0.000;MLEAC=1;MLEAF=0.500;MQ=43.95;MQRankSum=0.519;QD=4.60;ReadPosRankSum=1.569;SOR=0.573	GT:AD:DP:GQ:PL	0/1:45,10:55:99:281,0,1812
3L	12238239	.	A	T	258.77	.	AC=1;AF=0.500;AN=2;BaseQRankSum=1.610;ClippingRankSum=0.000;DP=54;ExcessHet=3.0103;FS=0.000;MLEAC=1;MLEAF=0.500;MQ=43.95;MQRankSum=0.524;QD=4.79;ReadPosRankSum=1.326;SOR=0.693	GT:AD:DP:GQ:PL	0/1:44,10:54:99:287,0,1751
3L	12238694	.	T	C	319.77	.	AC=1;AF=0.500;AN=2;BaseQRankSum=-1.493;ClippingRankSum=0.000;DP=64;ExcessHet=3.0103;FS=0.000;MLEAC=1;MLEAF=0.500;MQ=44.00;MQRankSum=0.000;QD=5.00;ReadPosRankSum=1.690;SOR=0.556	GT:AD:DP:GQ:PL	0/1:52,12:64:99:348,0,2351
3L	12238698	.	A	G	322.77	.	AC=1;AF=0.500;AN=2;BaseQRankSum=0.854;ClippingRankSum=0.000;DP=62;ExcessHet=3.0103;FS=0.000;MLEAC=1;MLEAF=0.500;MQ=44.00;MQRankSum=0.000;QD=5.21;ReadPosRankSum=1.703;SOR=0.619	GT:AD:DP:GQ:PL	0/1:50,12:62:99:351,0,2322
3L	12238743	.	T	A	380.77	.	AC=1;AF=0.500;AN=2;BaseQRankSum=0.779;ClippingRankSum=0.000;DP=53;ExcessHet=3.0103;FS=2.712;MLEAC=1;MLEAF=0.500;MQ=44.00;MQRankSum=0.000;QD=7.18;ReadPosRankSum=-1.075;SOR=1.179	GT:AD:DP:GQ:PL	0/1:40,13:53:99:409,0,2869
3L	12238755	.	TTACGGCTATTTC	T	402.73	.	AC=1;AF=0.500;AN=2;BaseQRankSum=-1.024;ClippingRankSum=0.000;DP=57;ExcessHet=3.0103;FS=2.768;MLEAC=1;MLEAF=0.500;MQ=44.00;MQRankSum=0.000;QD=7.07;ReadPosRankSum=-1.237;SOR=1.214	GT:AD:DP:GQ:PL	0/1:44,13:57:99:440,0,3073
3L	12239278	.	G	GT	748.73	.	AC=2;AF=1.00;AN=2;BaseQRankSum=0.585;ClippingRankSum=0.000;DP=41;ExcessHet=3.0103;FS=2.420;MLEAC=2;MLEAF=1.00;MQ=43.35;MQRankSum=-0.764;QD=18.26;ReadPosRankSum=-1.102;SOR=0.822	GT:AD:DP:GQ:PL	1/1:3,38:41:57:786,57,0
3L	12239296	.	A	AT	498.73	.	AC=2;AF=1.00;AN=2;BaseQRankSum=1.016;ClippingRankSum=0.000;DP=38;ExcessHet=3.0103;FS=0.000;MLEAC=2;MLEAF=1.00;MQ=43.29;MQRankSum=-0.319;QD=15.11;ReadPosRankSum=1.201;SOR=0.693	GT:AD:DP:GQ:PL	1/1:4,29:33:50:536,50,0
3L	12239390	.	T	TCCCC	475.73	.	AC=1;AF=0.500;AN=2;BaseQRankSum=-0.191;ClippingRankSum=0.000;DP=20;ExcessHet=3.0103;FS=6.532;MLEAC=1;MLEAF=0.500;MQ=43.76;MQRankSum=0.799;QD=26.43;ReadPosRankSum=-0.243;SOR=1.739	GT:AD:DP:GQ:PL	0/1:4,14:18:99:513,0,123
3L	12239395	.	T	C	560.77	.	AC=1;AF=0.500;AN=2;BaseQRankSum=-0.293;ClippingRankSum=0.000;DP=18;ExcessHet=3.0103;FS=5.614;MLEAC=1;MLEAF=0.500;MQ=43.73;MQRankSum=1.167;QD=31.15;ReadPosRankSum=-1.434;SOR=1.108	GT:AD:DP:GQ:PL	0/1:4,14:18:99:589,0,117
3L	12239434	.	G	A	421.77	.	AC=1;AF=0.500;AN=2;BaseQRankSum=-1.763;ClippingRankSum=0.000;DP=26;ExcessHet=3.0103;FS=12.603;MLEAC=1;MLEAF=0.500;MQ=43.81;MQRankSum=1.267;QD=16.22;ReadPosRankSum=-1.204;SOR=1.684	GT:AD:DP:GQ:PL	0/1:5,21:26:72:450,0,72
3L	12239460	.	C	CCA	833.73	.	AC=2;AF=1.00;AN=2;DP=27;ExcessHet=3.0103;FS=0.000;MLEAC=2;MLEAF=1.00;MQ=43.82;QD=32.07;SOR=1.022	GT:AD:DP:GQ:PL	1/1:0,26:26:78:871,78,0
3L	12239712	.	C	T	49.77	.	AC=1;AF=0.500;AN=2;BaseQRankSum=3.101;ClippingRankSum=0.000;DP=49;ExcessHet=3.0103;FS=5.800;MLEAC=1;MLEAF=0.500;MQ=43.88;MQRankSum=-3.973;QD=1.02;ReadPosRankSum=1.556;SOR=0.985	GT:AD:DP:GQ:PL	0/1:41,8:49:78:78,0,959
3L	12239907	.	A	G	124.77	.	AC=1;AF=0.500;AN=2;BaseQRankSum=-2.239;ClippingRankSum=0.000;DP=79;ExcessHet=3.0103;FS=5.402;MLEAC=1;MLEAF=0.500;MQ=43.46;MQRankSum=-8.743;QD=1.60;ReadPosRankSum=-1.236;SOR=1.756	GT:AD:DP:GQ:PL	0/1:69,9:78:99:153,0,1709
3L	12239927	.	T	C	151.77	.	AC=1;AF=0.500;AN=2;BaseQRankSum=-1.341;ClippingRankSum=0.000;DP=75;ExcessHet=3.0103;FS=3.103;MLEAC=1;MLEAF=0.500;MQ=43.47;MQRankSum=-8.572;QD=2.02;ReadPosRankSum=0.827;SOR=1.314	GT:AD:DP:GQ:PL	0/1:66,9:75:99:180,0,1592
3L	12239943	.	TACTTCTAG	T	171.73	.	AC=1;AF=0.500;AN=2;BaseQRankSum=-0.678;ClippingRankSum=0.000;DP=81;ExcessHet=3.0103;FS=2.896;MLEAC=1;MLEAF=0.500;MQ=43.49;MQRankSum=-8.858;QD=2.15;ReadPosRankSum=1.778;SOR=1.015	GT:AD:DP:GQ:PL	0/1:70,10:80:99:209,0,2889
3L	12239964	.	T	C	294.77	.	AC=1;AF=0.500;AN=2;BaseQRankSum=1.948;ClippingRankSum=0.000;DP=73;ExcessHet=3.0103;FS=6.603;MLEAC=1;MLEAF=0.500;MQ=43.35;MQRankSum=-8.378;QD=4.09;ReadPosRankSum=0.733;SOR=0.778	GT:AD:DP:GQ:PL	0/1:60,12:72:99:323,0,2473
3L	12239968	.	A	C	336.77	.	AC=1;AF=0.500;AN=2;BaseQRankSum=-0.494;ClippingRankSum=0.000;DP=73;ExcessHet=3.0103;FS=4.383;MLEAC=1;MLEAF=0.500;MQ=43.32;MQRankSum=-8.373;QD=4.68;ReadPosRankSum=0.330;SOR=0.546	GT:AD:DP:GQ:PL	0/1:59,13:72:99:365,0,2470
3L	12239969	.	C	T	339.77	.	AC=1;AF=0.500;AN=2;BaseQRankSum=1.723;ClippingRankSum=0.000;DP=73;ExcessHet=3.0103;FS=4.383;MLEAC=1;MLEAF=0.500;MQ=43.32;MQRankSum=-8.373;QD=4.72;ReadPosRankSum=0.286;SOR=0.546	GT:AD:DP:GQ:PL	0/1:59,13:72:99:368,0,2439
3L	12239992	.	A	T	333.77	.	AC=1;AF=0.500;AN=2;BaseQRankSum=0.389;ClippingRankSum=0.000;DP=75;ExcessHet=3.0103;FS=4.338;MLEAC=1;MLEAF=0.500;MQ=43.31;MQRankSum=-8.164;QD=4.51;ReadPosRankSum=-0.121;SOR=0.553	GT:AD:DP:GQ:PL	0/1:61,13:74:99:362,0,2507
3L	12239995	.	C	A	333.77	.	AC=1;AF=0.500;AN=2;BaseQRankSum=-0.700;ClippingRankSum=0.000;DP=75;ExcessHet=3.0103;FS=4.338;MLEAC=1;MLEAF=0.500;MQ=43.31;MQRankSum=-8.164;QD=4.51;ReadPosRankSum=-0.178;SOR=0.553	GT:AD:DP:GQ:PL	0/1:61,13:74:99:362,0,2507
3L	12240203	.	A	T	129.77	.	AC=1;AF=0.500;AN=2;BaseQRankSum=-0.213;ClippingRankSum=0.000;DP=66;ExcessHet=3.0103;FS=0.000;MLEAC=1;MLEAF=0.500;MQ=43.76;MQRankSum=-6.673;QD=1.97;ReadPosRankSum=-0.055;SOR=0.754	GT:AD:DP:GQ:PL	0/1:59,7:66:99:158,0,4380
3L	12240212	.	G	A	174.77	.	AC=1;AF=0.500;AN=2;BaseQRankSum=0.367;ClippingRankSum=0.000;DP=66;ExcessHet=3.0103;FS=0.000;MLEAC=1;MLEAF=0.500;MQ=43.73;MQRankSum=-6.391;QD=2.65;ReadPosRankSum=-0.551;SOR=0.706	GT:AD:DP:GQ:PL	0/1:57,9:66:99:203,0,4400
3L	12240213	.	C	A	174.77	.	AC=1;AF=0.500;AN=2;BaseQRankSum=1.708;ClippingRankSum=0.000;DP=66;ExcessHet=3.0103;FS=0.000;MLEAC=1;MLEAF=0.500;MQ=43.73;MQRankSum=-6.391;QD=2.65;ReadPosRankSum=-0.517;SOR=0.706	GT:AD:DP:GQ:PL	0/1:57,9:66:99:203,0,4400
3L	12240471	.	T	G	44.77	.	AC=1;AF=0.500;AN=2;BaseQRankSum=-1.371;ClippingRankSum=0.000;DP=48;ExcessHet=3.0103;FS=5.549;MLEAC=1;MLEAF=0.500;MQ=43.94;MQRankSum=-2.028;QD=0.93;ReadPosRankSum=0.574;SOR=1.302	GT:AD:DP:GQ:PL	0/1:39,9:48:73:73,0,953
3L	12240513	.	C	G	751.77	.	AC=1;AF=0.500;AN=2;BaseQRankSum=-0.263;ClippingRankSum=0.000;DP=43;ExcessHet=3.0103;FS=5.893;MLEAC=1;MLEAF=0.500;MQ=43.93;MQRankSum=2.001;QD=17.48;ReadPosRankSum=1.869;SOR=0.132	GT:AD:DP:GQ:PL	0/1:9,34:43:99:780,0,122
3L	12240614	.	C	T	79.77	.	AC=1;AF=0.500;AN=2;BaseQRankSum=-0.469;ClippingRankSum=0.000;DP=42;ExcessHet=3.0103;FS=0.000;MLEAC=1;MLEAF=0.500;MQ=44.00;MQRankSum=0.000;QD=1.90;ReadPosRankSum=1.609;SOR=0.727	GT:AD:DP:GQ:PL	0/1:33,9:42:99:108,0,797
3L	12240959	.	G	A	62.77	.	AC=1;AF=0.500;AN=2;BaseQRankSum=0.991;ClippingRankSum=0.000;DP=64;ExcessHet=3.0103;FS=1.348;MLEAC=1;MLEAF=0.500;MQ=44.00;MQRankSum=0.000;QD=1.01;ReadPosRankSum=-0.824;SOR=1.085	GT:AD:DP:GQ:PL	0/1:52,10:62:91:91,0,1179
3L	12241226	.	A	G	1041.77	.	AC=1;AF=0.500;AN=2;BaseQRankSum=0.726;ClippingRankSum=0.000;DP=52;ExcessHet=3.0103;FS=0.000;MLEAC=1;MLEAF=0.500;MQ=43.92;MQRankSum=3.662;QD=20.03;ReadPosRankSum=2.196;SOR=0.529	GT:AD:DP:GQ:PL	0/1:7,45:52:37:1070,0,37
3L	12241296	.	C	T	66.77	.	AC=1;AF=0.500;AN=2;BaseQRankSum=-1.412;ClippingRankSum=0.000;DP=57;ExcessHet=3.0103;FS=1.688;MLEAC=1;MLEAF=0.500;MQ=43.93;MQRankSum=-4.120;QD=1.17;ReadPosRankSum=1.656;SOR=1.168	GT:AD:DP:GQ:PL	0/1:51,6:57:95:95,0,2135
3L	12241297	.	A	G	66.77	.	AC=1;AF=0.500;AN=2;BaseQRankSum=-0.410;ClippingRankSum=0.000;DP=58;ExcessHet=3.0103;FS=1.666;MLEAC=1;MLEAF=0.500;MQ=43.93;MQRankSum=-4.160;QD=1.15;ReadPosRankSum=1.760;SOR=1.120	GT:AD:DP:GQ:PL	0/1:52,6:58:95:95,0,2135
3L	12241326	.	G	T	1162.77	.	AC=2;AF=1.00;AN=2;BaseQRankSum=-0.066;ClippingRankSum=0.000;DP=52;ExcessHet=3.0103;FS=0.000;MLEAC=2;MLEAF=1.00;MQ=43.85;MQRankSum=3.380;QD=22.36;ReadPosRankSum=-0.780;SOR=0.542	GT:AD:DP:GQ:PL	1/1:5,47:52:33:1191,33,0
3L	12241598	.	A	G	1495.77	.	AC=2;AF=1.00;AN=2;DP=57;ExcessHet=3.0103;FS=0.000;MLEAC=2;MLEAF=1.00;MQ=43.93;QD=26.24;SOR=1.238	GT:AD:DP:GQ:PL	1/1:0,57:57:99:1524,170,0
3L	12241637	.	C	CGTAAAATTCAGA	165.73	.	AC=1;AF=0.500;AN=2;BaseQRankSum=-1.712;ClippingRankSum=0.000;DP=52;ExcessHet=3.0103;FS=0.000;MLEAC=1;MLEAF=0.500;MQ=43.92;MQRankSum=-3.541;QD=3.25;ReadPosRankSum=-1.342;SOR=0.430	GT:AD:DP:GQ:PL	0/1:44,7:51:99:203,0,1787
3L	12241713	.	A	G	1417.77	.	AC=2;AF=1.00;AN=2;DP=53;ExcessHet=3.0103;FS=0.000;MLEAC=2;MLEAF=1.00;MQ=44.00;QD=26.75;SOR=1.077	GT:AD:DP:GQ:PL	1/1:0,53:53:99:1446,159,0
3L	12241812	.	C	A	1644.77	.	AC=2;AF=1.00;AN=2;DP=62;ExcessHet=3.0103;FS=0.000;MLEAC=2;MLEAF=1.00;MQ=44.00;QD=27.41;SOR=0.831	GT:AD:DP:GQ:PL	1/1:0,60:60:99:1673,179,0
3L	12241981	.	C	A	1348.77	.	AC=2;AF=1.00;AN=2;DP=49;ExcessHet=3.0103;FS=0.000;MLEAC=2;MLEAF=1.00;MQ=44.00;QD=27.53;SOR=1.007	GT:AD:DP:GQ:PL	1/1:0,49:49:99:1377,147,0
3L	12242089	.	GAAGGAAGT	G	2285.73	.	AC=2;AF=1.00;AN=2;DP=54;ExcessHet=3.0103;FS=0.000;MLEAC=2;MLEAF=1.00;MQ=43.88;QD=28.91;SOR=1.179	GT:AD:DP:GQ:PL	1/1:0,53:53:99:2323,160,0
3L	12242300	.	A	T	1637.77	.	AC=2;AF=1.00;AN=2;DP=60;ExcessHet=3.0103;FS=0.000;MLEAC=2;MLEAF=1.00;MQ=43.97;QD=27.30;SOR=1.355	GT:AD:DP:GQ:PL	1/1:0,60:60:99:1666,180,0
3L	12242424	.	G	A	1777.77	.	AC=2;AF=1.00;AN=2;DP=67;ExcessHet=3.0103;FS=0.000;MLEAC=2;MLEAF=1.00;MQ=44.11;QD=26.94;SOR=1.284	GT:AD:DP:GQ:PL	1/1:0,66:66:99:1806,197,0
3L	12242435	.	C	CTACAA	2987.73	.	AC=2;AF=1.00;AN=2;DP=67;ExcessHet=3.0103;FS=0.000;MLEAC=2;MLEAF=1.00;MQ=44.11;QD=30.75;SOR=1.437	GT:AD:DP:GQ:PL	1/1:0,65:65:99:3025,207,0
3L	12242535	.	A	C	3177.77	.	AC=2;AF=1.00;AN=2;DP=73;ExcessHet=3.0103;FS=0.000;MLEAC=2;MLEAF=1.00;MQ=43.92;QD=28.42;SOR=0.693	GT:AD:DP:GQ:PL	1/1:0,72:72:99:3206,217,0
3L	12242542	.	T	G	3255.77	.	AC=2;AF=1.00;AN=2;DP=71;ExcessHet=3.0103;FS=0.000;MLEAC=2;MLEAF=1.00;MQ=43.92;QD=29.64;SOR=0.750	GT:AD:DP:GQ:PL	1/1:0,70:70:99:3284,225,0
3L	12242543	.	T	C	3255.77	.	AC=2;AF=1.00;AN=2;DP=71;ExcessHet=3.0103;FS=0.000;MLEAC=2;MLEAF=1.00;MQ=43.92;QD=31.61;SOR=0.750	GT:AD:DP:GQ:PL	1/1:0,70:70:99:3284,225,0
3L	12242549	.	T	G	3047.77	.	AC=2;AF=1.00;AN=2;DP=70;ExcessHet=3.0103;FS=0.000;MLEAC=2;MLEAF=1.00;MQ=43.94;QD=30.87;SOR=0.844	GT:AD:DP:GQ:PL	1/1:0,69:69:99:3076,210,0
3L	12242675	.	C	T	1291.77	.	AC=2;AF=1.00;AN=2;DP=48;ExcessHet=3.0103;FS=0.000;MLEAC=2;MLEAF=1.00;MQ=44.00;QD=26.91;SOR=0.866	GT:AD:DP:GQ:PL	1/1:0,48:48:99:1320,144,0
3L	12242814	.	T	C	1430.77	.	AC=2;AF=1.00;AN=2;DP=54;ExcessHet=3.0103;FS=0.000;MLEAC=2;MLEAF=1.00;MQ=43.65;QD=27.00;SOR=1.402	GT:AD:DP:GQ:PL	1/1:0,53:53:99:1459,159,0
3L	12242944	.	TTGC	T	1680.73	.	AC=2;AF=1.00;AN=2;DP=48;ExcessHet=3.0103;FS=0.000;MLEAC=2;MLEAF=1.00;MQ=43.10;QD=32.34;SOR=1.005	GT:AD:DP:GQ:PL	1/1:0,42:42:99:1718,127,0
3L	12243039	.	C	T	2447.77	.	AC=2;AF=1.00;AN=2;DP=55;ExcessHet=3.0103;FS=0.000;MLEAC=2;MLEAF=1.00;MQ=43.52;QD=29.62;SOR=1.159	GT:AD:DP:GQ:PL	1/1:0,55:55:99:2476,169,0
3L	12243042	.	G	T	2447.77	.	AC=2;AF=1.00;AN=2;DP=54;ExcessHet=3.0103;FS=0.000;MLEAC=2;MLEAF=1.00;MQ=43.51;QD=27.36;SOR=1.118	GT:AD:DP:GQ:PL	1/1:0,54:54:99:2476,169,0
3L	12243076	.	T	C	1443.77	.	AC=2;AF=1.00;AN=2;DP=56;ExcessHet=3.0103;FS=0.000;MLEAC=2;MLEAF=1.00;MQ=43.61;QD=26.25;SOR=1.159	GT:AD:DP:GQ:PL	1/1:0,55:55:99:1472,164,0
3L	12243136	.	G	A	1046.77	.	AC=1;AF=0.500;AN=2;BaseQRankSum=0.340;ClippingRankSum=0.000;DP=54;ExcessHet=3.0103;FS=0.000;MLEAC=1;MLEAF=0.500;MQ=44.00;MQRankSum=0.000;QD=19.38;ReadPosRankSum=-0.330;SOR=0.693	GT:AD:DP:GQ:PL	0/1:8,46:54:54:1075,0,54
3L	12243306	.	T	G	72.77	.	AC=1;AF=0.500;AN=2;BaseQRankSum=0.868;ClippingRankSum=0.000;DP=53;ExcessHet=3.0103;FS=0.000;MLEAC=1;MLEAF=0.500;MQ=44.00;MQRankSum=0.000;QD=1.37;ReadPosRankSum=-0.948;SOR=0.892	GT:AD:DP:GQ:PL	0/1:44,9:53:99:101,0,1071
3L	12243381	.	G	C	1111.77	.	AC=1;AF=0.500;AN=2;BaseQRankSum=-1.052;ClippingRankSum=0.000;DP=63;ExcessHet=3.0103;FS=0.000;MLEAC=1;MLEAF=0.500;MQ=43.74;MQRankSum=-1.285;QD=17.65;ReadPosRankSum=-1.939;SOR=0.885	GT:AD:DP:GQ:PL	0/1:13,50:63:99:1140,0,156
3L	12243551	.	G	T	1835.77	.	AC=2;AF=1.00;AN=2;DP=66;ExcessHet=3.0103;FS=0.000;MLEAC=2;MLEAF=1.00;MQ=43.24;QD=27.81;SOR=0.886	GT:AD:DP:GQ:PL	1/1:0,66:66:99:1864,198,0
3L	12243563	.	T	A	1832.77	.	AC=2;AF=1.00;AN=2;DP=68;ExcessHet=3.0103;FS=0.000;MLEAC=2;MLEAF=1.00;MQ=43.16;QD=26.95;SOR=0.814	GT:AD:DP:GQ:PL	1/1:0,68:68:99:1861,204,0
3L	12243626	.	T	C	1530.77	.	AC=2;AF=1.00;AN=2;DP=58;ExcessHet=3.0103;FS=0.000;MLEAC=2;MLEAF=1.00;MQ=43.00;QD=26.39;SOR=1.179	GT:AD:DP:GQ:PL	1/1:0,58:58:99:1559,173,0
3L	12243678	.	T	G	2388.77	.	AC=2;AF=1.00;AN=2;DP=53;ExcessHet=3.0103;FS=0.000;MLEAC=2;MLEAF=1.00;MQ=42.57;QD=24.91;SOR=1.077	GT:AD:DP:GQ:PL	1/1:0,53:53:99:2417,163,0
3L	12243679	.	T	A	2388.77	.	AC=2;AF=1.00;AN=2;DP=52;ExcessHet=3.0103;FS=0.000;MLEAC=2;MLEAF=1.00;MQ=42.54;QD=26.51;SOR=1.036	GT:AD:DP:GQ:PL	1/1:0,52:52:99:2417,163,0
3L	12243686	.	A	ATATATT	2738.73	.	AC=2;AF=1.00;AN=2;DP=58;ExcessHet=3.0103;FS=0.000;MLEAC=2;MLEAF=1.00;MQ=42.30;QD=25.40;SOR=1.085	GT:AD:DP:GQ:PL	1/1:0,58:58:99:2776,187,0
3L	12243707	.	T	G	1510.77	.	AC=2;AF=1.00;AN=2;DP=57;ExcessHet=3.0103;FS=0.000;MLEAC=2;MLEAF=1.00;MQ=41.49;QD=26.98;SOR=0.765	GT:AD:DP:GQ:PL	1/1:0,56:56:99:1539,168,0
3L	12243726	.	C	T	1674.77	.	AC=2;AF=1.00;AN=2;DP=63;ExcessHet=3.0103;FS=0.000;MLEAC=2;MLEAF=1.00;MQ=41.29;QD=27.46;SOR=0.865	GT:AD:DP:GQ:PL	1/1:0,61:61:99:1703,183,0
3L	12243749	.	T	C	2754.77	.	AC=2;AF=1.00;AN=2;DP=64;ExcessHet=3.0103;FS=0.000;MLEAC=2;MLEAF=1.00;MQ=40.92;QD=30.41;SOR=1.092	GT:AD:DP:GQ:PL	1/1:0,63:63:99:2783,190,0
3L	12243756	.	C	A	2790.77	.	AC=2;AF=1.00;AN=2;DP=62;ExcessHet=3.0103;FS=0.000;MLEAC=2;MLEAF=1.00;MQ=40.91;QD=33.46;SOR=1.107	GT:AD:DP:GQ:PL	1/1:0,61:61:99:2819,190,0
3L	12243758	.	A	T	2806.77	.	AC=2;AF=1.00;AN=2;DP=63;ExcessHet=3.0103;FS=0.000;MLEAC=2;MLEAF=1.00;MQ=40.92;QD=32.98;SOR=1.143	GT:AD:DP:GQ:PL	1/1:0,62:62:99:2835,190,0
3L	12243759	.	C	T	2806.77	.	AC=2;AF=1.00;AN=2;DP=63;ExcessHet=3.0103;FS=0.000;MLEAC=2;MLEAF=1.00;MQ=40.92;QD=33.52;SOR=1.143	GT:AD:DP:GQ:PL	1/1:0,62:62:99:2835,190,0
3L	12243767	.	A	C	2896.77	.	AC=2;AF=1.00;AN=2;DP=66;ExcessHet=3.0103;FS=0.000;MLEAC=2;MLEAF=1.00;MQ=40.91;QD=29.70;SOR=1.000	GT:AD:DP:GQ:PL	1/1:0,65:65:99:2925,196,0
3L	12243768	.	T	A	2941.77	.	AC=2;AF=1.00;AN=2;DP=66;ExcessHet=3.0103;FS=0.000;MLEAC=2;MLEAF=1.00;MQ=40.91;QD=29.74;SOR=1.000	GT:AD:DP:GQ:PL	1/1:0,65:65:99:2970,199,0
3L	12243772	.	A	C	2851.77	.	AC=2;AF=1.00;AN=2;DP=64;ExcessHet=3.0103;FS=0.000;MLEAC=2;MLEAF=1.00;MQ=40.91;QD=36.63;SOR=1.179	GT:AD:DP:GQ:PL	1/1:0,63:63:99:2880,193,0
3L	12243773	.	A	G	2851.77	.	AC=2;AF=1.00;AN=2;DP=64;ExcessHet=3.0103;FS=0.000;MLEAC=2;MLEAF=1.00;MQ=40.91;QD=29.52;SOR=1.179	GT:AD:DP:GQ:PL	1/1:0,63:63:99:2880,193,0
3L	12243776	.	T	G	2896.77	.	AC=2;AF=1.00;AN=2;DP=65;ExcessHet=3.0103;FS=0.000;MLEAC=2;MLEAF=1.00;MQ=40.94;QD=34.65;SOR=1.214	GT:AD:DP:GQ:PL	1/1:0,64:64:99:2925,196,0
3L	12243781	.	T	C	2885.77	.	AC=2;AF=1.00;AN=2;DP=66;ExcessHet=3.0103;FS=0.000;MLEAC=2;MLEAF=1.00;MQ=40.99;QD=26.87;SOR=1.162	GT:AD:DP:GQ:PL	1/1:0,65:65:99:2914,196,0
3L	12243790	.	TATGGCAGCTG	T	2752.73	.	AC=2;AF=1.00;AN=2;DP=64;ExcessHet=3.0103;FS=0.000;MLEAC=2;MLEAF=1.00;MQ=40.96;QD=24.52;SOR=1.143	GT:AD:DP:GQ:PL	1/1:0,62:62:99:2790,187,0
3L	12243807	.	C	G	2941.77	.	AC=2;AF=1.00;AN=2;DP=65;ExcessHet=3.0103;FS=0.000;MLEAC=2;MLEAF=1.00;MQ=41.07;QD=32.25;SOR=1.306	GT:AD:DP:GQ:PL	1/1:0,64:64:99:2970,199,0
3L	12243813	.	A	G	3031.77	.	AC=2;AF=1.00;AN=2;DP=69;ExcessHet=3.0103;FS=0.000;MLEAC=2;MLEAF=1.00;MQ=41.22;QD=31.08;SOR=1.263	GT:AD:DP:GQ:PL	1/1:0,68:68:99:3060,205,0
3L	12243814	.	C	T	3012.77	.	AC=2;AF=1.00;AN=2;DP=67;ExcessHet=3.0103;FS=0.000;MLEAC=2;MLEAF=1.00;MQ=41.22;QD=30.61;SOR=1.057	GT:AD:DP:GQ:PL	1/1:0,66:66:99:3041,205,0
3L	12243831	.	T	A	2714.77	.	AC=2;AF=1.00;AN=2;DP=63;ExcessHet=3.0103;FS=0.000;MLEAC=2;MLEAF=1.00;MQ=41.45;QD=28.59;SOR=1.143	GT:AD:DP:GQ:PL	1/1:0,62:62:99:2743,187,0
3L	12243832	.	G	A	2714.77	.	AC=2;AF=1.00;AN=2;DP=62;ExcessHet=3.0103;FS=0.000;MLEAC=2;MLEAF=1.00;MQ=41.46;QD=32.49;SOR=1.197	GT:AD:DP:GQ:PL	1/1:0,61:61:99:2743,187,0
3L	12243861	.	C	A	1682.77	.	AC=2;AF=1.00;AN=2;DP=61;ExcessHet=3.0103;FS=0.000;MLEAC=2;MLEAF=1.00;MQ=42.08;QD=27.59;SOR=1.107	GT:AD:DP:GQ:PL	1/1:0,61:61:99:1711,183,0
3L	12244072	.	G	A	1945.77	.	AC=2;AF=1.00;AN=2;DP=69;ExcessHet=3.0103;FS=0.000;MLEAC=2;MLEAF=1.00;MQ=43.25;QD=28.20;SOR=1.054	GT:AD:DP:GQ:PL	1/1:0,69:69:99:1974,207,0
3L	12244349	.	GC	G	44.73	.	AC=1;AF=0.500;AN=2;BaseQRankSum=-0.855;ClippingRankSum=0.000;DP=50;ExcessHet=3.0103;FS=0.000;MLEAC=1;MLEAF=0.500;MQ=43.96;MQRankSum=0.491;QD=0.89;ReadPosRankSum=-0.651;SOR=0.638	GT:AD:DP:GQ:PL	0/1:42,8:50:82:82,0,1083
3L	12244377	.	A	C	982.77	.	AC=1;AF=0.500;AN=2;BaseQRankSum=1.244;ClippingRankSum=0.000;DP=51;ExcessHet=3.0103;FS=0.000;MLEAC=1;MLEAF=0.500;MQ=44.00;MQRankSum=0.000;QD=19.66;ReadPosRankSum=0.127;SOR=0.746	GT:AD:DP:GQ:PL	0/1:9,41:50:78:1011,0,78
3L	12244532	.	C	G	602.78	.	AC=1;AF=0.500;AN=2;BaseQRankSum=-0.231;ClippingRankSum=0.000;DP=30;ExcessHet=3.0103;FS=0.000;MLEAC=1;MLEAF=0.500;MQ=43.87;MQRankSum=-0.494;QD=20.09;ReadPosRankSum=1.334;SOR=1.220	GT:AD:DP:GQ:PL	0/1:4,26:30:26:631,0,26
3L	12244571	.	G	A	1378.77	.	AC=1;AF=0.500;AN=2;BaseQRankSum=3.095;ClippingRankSum=0.000;DP=42;ExcessHet=3.0103;FS=0.000;MLEAC=1;MLEAF=0.500;MQ=43.91;MQRankSum=-0.651;QD=32.83;ReadPosRankSum=0.202;SOR=0.693	GT:AD:DP:GQ:PL	0/1:8,34:42:99:1407,0,228
3L	12244587	.	T	C	2040.77	.	AC=2;AF=1.00;AN=2;DP=49;ExcessHet=3.0103;FS=0.000;MLEAC=2;MLEAF=1.00;MQ=43.96;QD=32.42;SOR=0.733	GT:AD:DP:GQ:PL	1/1:0,49:49:99:2069,147,0
3L	12244589	.	G	A	215.77	.	AC=1;AF=0.500;AN=2;BaseQRankSum=-0.373;ClippingRankSum=0.000;DP=49;ExcessHet=3.0103;FS=0.000;MLEAC=1;MLEAF=0.500;MQ=43.96;MQRankSum=0.527;QD=4.40;ReadPosRankSum=0.516;SOR=0.784	GT:AD:DP:GQ:PL	0/1:40,9:49:99:244,0,1534
3L	12244772	.	C	T	38.77	.	AC=1;AF=0.500;AN=2;BaseQRankSum=1.747;ClippingRankSum=0.000;DP=53;ExcessHet=3.0103;FS=0.000;MLEAC=1;MLEAF=0.500;MQ=43.83;MQRankSum=0.895;QD=0.73;ReadPosRankSum=-0.230;SOR=0.573	GT:AD:DP:GQ:PL	0/1:45,8:53:67:67,0,1083
3L	12244934	.	C	G	1346.77	.	AC=2;AF=1.00;AN=2;DP=49;ExcessHet=3.0103;FS=0.000;MLEAC=2;MLEAF=1.00;MQ=44.00;QD=27.49;SOR=0.818	GT:AD:DP:GQ:PL	1/1:0,49:49:99:1375,147,0
3L	12245028	.	A	G	1212.77	.	AC=1;AF=0.500;AN=2;BaseQRankSum=-0.548;ClippingRankSum=0.000;DP=62;ExcessHet=3.0103;FS=0.000;MLEAC=1;MLEAF=0.500;MQ=44.00;MQRankSum=0.000;QD=19.56;ReadPosRankSum=-1.032;SOR=0.900	GT:AD:DP:GQ:PL	0/1:11,51:62:99:1241,0,121
3L	12245147	.	A	G	2682.77	.	AC=2;AF=1.00;AN=2;DP=62;ExcessHet=3.0103;FS=0.000;MLEAC=2;MLEAF=1.00;MQ=43.62;QD=30.14;SOR=0.976	GT:AD:DP:GQ:PL	1/1:0,62:62:99:2711,187,0
3L	12245155	.	T	TTTATG	2295.73	.	AC=1;AF=0.500;AN=2;BaseQRankSum=-0.969;ClippingRankSum=0.000;DP=61;ExcessHet=3.0103;FS=0.000;MLEAC=1;MLEAF=0.500;MQ=43.61;MQRankSum=-1.248;QD=27.78;ReadPosRankSum=2.193;SOR=0.804	GT:AD:DP:GQ:PL	0/1:6,55:61:83:2333,0,83
3L	12245156	.	C	T	44.77	.	AC=1;AF=0.500;AN=2;BaseQRankSum=2.091;ClippingRankSum=0.000;DP=62;ExcessHet=3.0103;FS=0.000;MLEAC=1;MLEAF=0.500;MQ=43.62;MQRankSum=1.270;QD=0.72;ReadPosRankSum=-2.036;SOR=0.565	GT:AD:DP:GQ:PL	0/1:56,6:62:73:73,0,2333
3L	12245157	.	T	C	2304.77	.	AC=1;AF=0.500;AN=2;BaseQRankSum=-1.775;ClippingRankSum=0.000;DP=62;ExcessHet=3.0103;FS=0.000;MLEAC=1;MLEAF=0.500;MQ=43.62;MQRankSum=-1.235;QD=31.85;ReadPosRankSum=2.048;SOR=0.841	GT:AD:DP:GQ:PL	0/1:6,56:62:83:2333,0,83
3L	12245192	.	A	T	1385.77	.	AC=1;AF=0.500;AN=2;BaseQRankSum=-1.823;ClippingRankSum=0.000;DP=70;ExcessHet=3.0103;FS=7.269;MLEAC=1;MLEAF=0.500;MQ=43.69;MQRankSum=-1.536;QD=19.80;ReadPosRankSum=0.775;SOR=0.462	GT:AD:DP:GQ:PL	0/1:11,59:70:99:1414,0,102
3L	12245229	.	C	T	1111.77	.	AC=1;AF=0.500;AN=2;BaseQRankSum=1.756;ClippingRankSum=0.000;DP=62;ExcessHet=3.0103;FS=4.197;MLEAC=1;MLEAF=0.500;MQ=43.75;MQRankSum=-1.609;QD=17.93;ReadPosRankSum=-0.716;SOR=0.307	GT:AD:DP:GQ:PL	0/1:14,48:62:99:1140,0,199
3L	12245286	.	T	A	1082.77	.	AC=1;AF=0.500;AN=2;BaseQRankSum=1.673;ClippingRankSum=0.000;DP=63;ExcessHet=3.0103;FS=1.127;MLEAC=1;MLEAF=0.500;MQ=43.78;MQRankSum=-1.610;QD=17.19;ReadPosRankSum=-0.490;SOR=0.954	GT:AD:DP:GQ:PL	0/1:16,47:63:99:1111,0,251
3L	12245330	.	CAATGGCCCGA	C	1682.73	.	AC=1;AF=0.500;AN=2;BaseQRankSum=0.548;ClippingRankSum=0.000;DP=53;ExcessHet=3.0103;FS=3.307;MLEAC=1;MLEAF=0.500;MQ=43.05;MQRankSum=-2.087;QD=32.36;ReadPosRankSum=0.558;SOR=1.556	GT:AD:DP:GQ:PL	0/1:10,42:52:99:1720,0,293
3L	12245365	.	T	C	1919.77	.	AC=1;AF=0.500;AN=2;BaseQRankSum=-1.517;ClippingRankSum=0.000;DP=59;ExcessHet=3.0103;FS=3.699;MLEAC=1;MLEAF=0.500;MQ=43.18;MQRankSum=-1.463;QD=32.54;ReadPosRankSum=0.141;SOR=1.134	GT:AD:DP:GQ:PL	0/1:7,52:59:99:1948,0,119
3L	12245447	.	T	TA	2234.73	.	AC=2;AF=1.00;AN=2;DP=57;ExcessHet=3.0103;FS=0.000;MLEAC=1;MLEAF=0.500;MQ=43.83;QD=25.93;SOR=1.157	GT:AD:DP:GQ:PL	1/1:5,51:56:99:2209,102,0
3L	12245448	.	G	T	2042.77	.	AC=1;AF=0.500;AN=2;BaseQRankSum=0.364;ClippingRankSum=0.000;DP=57;ExcessHet=3.0103;FS=1.696;MLEAC=1;MLEAF=0.500;MQ=43.86;MQRankSum=-0.676;QD=30.33;ReadPosRankSum=-0.846;SOR=1.201	GT:AD:DP:GQ:PL	0/1:6,51:57:63:2071,0,63
3L	12245595	.	A	T	1215.77	.	AC=2;AF=1.00;AN=2;DP=44;ExcessHet=3.0103;FS=0.000;MLEAC=2;MLEAF=1.00;MQ=44.00;QD=27.63;SOR=0.693	GT:AD:DP:GQ:PL	1/1:0,44:44:99:1244,132,0
3L	12246132	.	A	T	1057.41	.	AC=2;AF=1.00;AN=2;BaseQRankSum=1.332;ClippingRankSum=0.000;DP=49;ExcessHet=3.0103;FS=8.236;MLEAC=2;MLEAF=1.00;MQ=43.73;MQRankSum=-0.270;QD=21.58;ReadPosRankSum=-1.622;SOR=0.948	GT:AD:DP:GQ:PL	1/1:5,44:49:8:1085,8,0
3L	12246177	.	G	C	2347.77	.	AC=2;AF=1.00;AN=2;DP=53;ExcessHet=3.0103;FS=0.000;MLEAC=2;MLEAF=1.00;MQ=43.72;QD=36.43;SOR=1.654	GT:AD:DP:GQ:PL	1/1:0,53:53:99:2376,160,0
3L	12246180	.	A	C	2347.77	.	AC=2;AF=1.00;AN=2;DP=53;ExcessHet=3.0103;FS=0.000;MLEAC=2;MLEAF=1.00;MQ=43.72;QD=28.80;SOR=1.654	GT:AD:DP:GQ:PL	1/1:0,53:53:99:2376,160,0
3L	12246188	.	G	A	48.77	.	AC=1;AF=0.500;AN=2;BaseQRankSum=1.289;ClippingRankSum=0.000;DP=51;ExcessHet=3.0103;FS=7.162;MLEAC=1;MLEAF=0.500;MQ=43.70;MQRankSum=0.655;QD=0.96;ReadPosRankSum=-1.710;SOR=0.100	GT:AD:DP:GQ:PL	0/1:43,8:51:77:77,0,1005
3L	12246198	.	T	C	2267.77	.	AC=2;AF=1.00;AN=2;DP=53;ExcessHet=3.0103;FS=0.000;MLEAC=2;MLEAF=1.00;MQ=43.72;QD=29.52;SOR=1.938	GT:AD:DP:GQ:PL	1/1:0,53:53:99:2296,160,0
3L	12246264	.	GAATGGA	G	1641.73	.	AC=1;AF=0.500;AN=2;BaseQRankSum=0.184;ClippingRankSum=0.000;DP=61;ExcessHet=3.0103;FS=0.000;MLEAC=1;MLEAF=0.500;MQ=43.97;MQRankSum=-0.416;QD=32.83;ReadPosRankSum=-0.041;SOR=0.850	GT:AD:DP:GQ:PL	0/1:9,41:50:99:1679,0,254
3L	12246525	.	TTGTGTGTGTG	T	1457.73	.	AC=2;AF=1.00;AN=2;DP=44;ExcessHet=3.0103;FS=0.000;MLEAC=1;MLEAF=0.500;MQ=43.75;QD=28.45;SOR=1.473	GT:AD:DP:GQ:PL	1/1:0,35:35:99:1437,105,0
3L	12246563	.	T	G	38.77	.	AC=1;AF=0.500;AN=2;BaseQRankSum=-1.303;ClippingRankSum=0.000;DP=44;ExcessHet=3.0103;FS=1.893;MLEAC=1;MLEAF=0.500;MQ=43.89;MQRankSum=-0.940;QD=0.88;ReadPosRankSum=1.562;SOR=0.324	GT:AD:DP:GQ:PL	0/1:39,5:44:67:67,0,1554
3L	12246825	.	CCAGCATT	C	1593.73	.	AC=2;AF=1.00;AN=2;DP=39;ExcessHet=3.0103;FS=0.000;MLEAC=2;MLEAF=1.00;MQ=43.95;QD=28.54;SOR=0.984	GT:AD:DP:GQ:PL	1/1:0,37:37:99:1631,111,0
3L	12246849	.	A	C	1816.77	.	AC=2;AF=1.00;AN=2;DP=41;ExcessHet=3.0103;FS=0.000;MLEAC=2;MLEAF=1.00;MQ=43.95;QD=34.70;SOR=0.843	GT:AD:DP:GQ:PL	1/1:0,41:41:99:1845,123,0
3L	12246859	.	A	T	1352.77	.	AC=1;AF=0.500;AN=2;BaseQRankSum=0.951;ClippingRankSum=0.000;DP=43;ExcessHet=3.0103;FS=3.405;MLEAC=1;MLEAF=0.500;MQ=43.91;MQRankSum=1.198;QD=31.46;ReadPosRankSum=0.827;SOR=0.604	GT:AD:DP:GQ:PL	0/1:8,35:43:99:1381,0,199
3L	12246884	.	A	C	1487.77	.	AC=1;AF=0.500;AN=2;BaseQRankSum=-1.129;ClippingRankSum=0.000;DP=50;ExcessHet=3.0103;FS=0.000;MLEAC=1;MLEAF=0.500;MQ=43.92;MQRankSum=1.227;QD=29.76;ReadPosRankSum=0.429;SOR=0.651	GT:AD:DP:GQ:PL	0/1:9,41:50:99:1516,0,220
3L	12246917	.	C	A	204.77	.	AC=1;AF=0.500;AN=2;BaseQRankSum=0.374;ClippingRankSum=0.000;DP=57;ExcessHet=3.0103;FS=1.429;MLEAC=1;MLEAF=0.500;MQ=43.93;MQRankSum=-1.304;QD=3.59;ReadPosRankSum=0.252;SOR=1.061	GT:AD:DP:GQ:PL	0/1:48,9:57:99:233,0,1986
3L	12246918	.	C	G	204.77	.	AC=1;AF=0.500;AN=2;BaseQRankSum=-2.045;ClippingRankSum=0.000;DP=57;ExcessHet=3.0103;FS=1.429;MLEAC=1;MLEAF=0.500;MQ=43.93;MQRankSum=-1.304;QD=3.59;ReadPosRankSum=0.241;SOR=1.061	GT:AD:DP:GQ:PL	0/1:48,9:57:99:233,0,1986
3L	12246925	.	T	G	190.77	.	AC=1;AF=0.500;AN=2;BaseQRankSum=-1.235;ClippingRankSum=0.000;DP=54;ExcessHet=3.0103;FS=3.476;MLEAC=1;MLEAF=0.500;MQ=43.93;MQRankSum=-1.377;QD=3.53;ReadPosRankSum=0.658;SOR=1.457	GT:AD:DP:GQ:PL	0/1:46,8:54:99:219,0,1981
3L	12246929	.	C	T,G	2231.77	.	AC=1,1;AF=0.500,0.500;AN=2;DP=56;ExcessHet=3.0103;FS=0.000;MLEAC=1,1;MLEAF=0.500,0.500;MQ=43.93;QD=28.11;SOR=1.101	GT:AD:DP:GQ:PL	1/2:0,9,47:56:99:2260,1913,2023,360,0,230
3L	12246942	.	C	T	1983.77	.	AC=1;AF=0.500;AN=2;BaseQRankSum=1.480;ClippingRankSum=0.000;DP=63;ExcessHet=3.0103;FS=4.874;MLEAC=1;MLEAF=0.500;MQ=43.94;MQRankSum=1.252;QD=31.49;ReadPosRankSum=0.136;SOR=0.236	GT:AD:DP:GQ:PL	0/1:11,52:63:99:2012,0,272
3L	12246967	.	A	G	2818.77	.	AC=2;AF=1.00;AN=2;DP=61;ExcessHet=3.0103;FS=0.000;MLEAC=2;MLEAF=1.00;MQ=43.94;QD=34.95;SOR=1.107	GT:AD:DP:GQ:PL	1/1:0,61:61:99:2847,196,0
3L	12246973	.	A	G	2704.77	.	AC=2;AF=1.00;AN=2;DP=62;ExcessHet=3.0103;FS=0.000;MLEAC=2;MLEAF=1.00;MQ=43.97;QD=30.84;SOR=0.976	GT:AD:DP:GQ:PL	1/1:0,62:62:99:2733,187,0
3L	12247102	.	T	C	1267.77	.	AC=2;AF=1.00;AN=2;DP=50;ExcessHet=3.0103;FS=0.000;MLEAC=2;MLEAF=1.00;MQ=43.88;QD=25.36;SOR=1.390	GT:AD:DP:GQ:PL	1/1:0,50:50:99:1296,148,0
3L	12247157	.	G	A	171.77	.	AC=1;AF=0.500;AN=2;BaseQRankSum=1.738;ClippingRankSum=0.000;DP=55;ExcessHet=3.0103;FS=1.201;MLEAC=1;MLEAF=0.500;MQ=43.82;MQRankSum=0.219;QD=3.12;ReadPosRankSum=-0.412;SOR=0.761	GT:AD:DP:GQ:PL	0/1:42,13:55:99:200,0,979
3L	12247186	.	A	T	217.77	.	AC=1;AF=0.500;AN=2;BaseQRankSum=-0.932;ClippingRankSum=0.000;DP=56;ExcessHet=3.0103;FS=1.189;MLEAC=1;MLEAF=0.500;MQ=43.79;MQRankSum=0.604;QD=3.89;ReadPosRankSum=0.154;SOR=0.432	GT:AD:DP:GQ:PL	0/1:41,15:56:99:246,0,951
3L	12247254	.	A	G	392.77	.	AC=1;AF=0.500;AN=2;BaseQRankSum=-1.914;ClippingRankSum=0.000;DP=49;ExcessHet=3.0103;FS=1.303;MLEAC=1;MLEAF=0.500;MQ=43.52;MQRankSum=2.245;QD=8.02;ReadPosRankSum=1.110;SOR=1.136	GT:AD:DP:GQ:PL	0/1:36,13:49:99:421,0,1510
3L	12247256	.	G	A	1446.77	.	AC=1;AF=0.500;AN=2;BaseQRankSum=-0.802;ClippingRankSum=0.000;DP=51;ExcessHet=3.0103;FS=2.857;MLEAC=1;MLEAF=0.500;MQ=43.46;MQRankSum=-2.391;QD=28.37;ReadPosRankSum=-0.822;SOR=0.317	GT:AD:DP:GQ:PL	0/1:13,38:51:99:1475,0,421
3L	12247261	3L_12247261_SNP	A	C	2311.77	.	AC=2;AF=1.00;AN=2;DB;DP=52;ExcessHet=3.0103;FS=0.000;MLEAC=2;MLEAF=1.00;MQ=43.47;QD=30.88;SOR=0.941	GT:AD:DP:GQ:PL	1/1:0,52:52:99:2340,163,0
3L	12247320	.	A	G	2393.77	.	AC=2;AF=1.00;AN=2;DP=59;ExcessHet=3.0103;FS=0.000;MLEAC=2;MLEAF=1.00;MQ=43.52;QD=33.56;SOR=0.726	GT:AD:DP:GQ:PL	1/1:0,59:59:99:2422,178,0
3L	12247326	.	G	T	1978.77	.	AC=1;AF=0.500;AN=2;BaseQRankSum=0.641;ClippingRankSum=0.000;DP=61;ExcessHet=3.0103;FS=6.752;MLEAC=1;MLEAF=0.500;MQ=43.53;MQRankSum=-1.972;QD=32.44;ReadPosRankSum=0.508;SOR=0.583	GT:AD:DP:GQ:PL	0/1:12,49:61:99:2007,0,339
3L	12247327	.	G	T	1978.77	.	AC=1;AF=0.500;AN=2;BaseQRankSum=0.844;ClippingRankSum=0.000;DP=61;ExcessHet=3.0103;FS=6.752;MLEAC=1;MLEAF=0.500;MQ=43.53;MQRankSum=-1.972;QD=32.44;ReadPosRankSum=0.490;SOR=0.583	GT:AD:DP:GQ:PL	0/1:12,49:61:99:2007,0,339
3L	12247403	.	G	A	112.77	.	AC=1;AF=0.500;AN=2;BaseQRankSum=2.243;ClippingRankSum=0.000;DP=77;ExcessHet=3.0103;FS=6.192;MLEAC=1;MLEAF=0.500;MQ=43.48;MQRankSum=1.605;QD=1.46;ReadPosRankSum=0.628;SOR=1.232	GT:AD:DP:GQ:PL	0/1:63,14:77:99:141,0,1435
3L	12247477	.	A	T	1471.22	.	AC=2;AF=1.00;AN=2;BaseQRankSum=0.054;ClippingRankSum=0.000;DP=67;ExcessHet=3.0103;FS=1.595;MLEAC=2;MLEAF=1.00;MQ=42.73;MQRankSum=-3.334;QD=21.96;ReadPosRankSum=-1.130;SOR=0.392	GT:AD:DP:GQ:PL	1/1:7,60:67:4:1498,4,0
3L	12247496	.	A	T	2470.77	.	AC=1;AF=0.500;AN=2;BaseQRankSum=0.000;ClippingRankSum=0.000;DP=69;ExcessHet=3.0103;FS=0.000;MLEAC=1;MLEAF=0.500;MQ=42.65;MQRankSum=-4.161;QD=31.46;ReadPosRankSum=0.276;SOR=0.598	GT:AD:DP:GQ:PL	0/1:9,60:69:99:2499,0,195
3L	12247500	.	CAA	C	2503.73	.	AC=1;AF=0.500;AN=2;BaseQRankSum=-1.686;ClippingRankSum=0.000;DP=70;ExcessHet=3.0103;FS=0.000;MLEAC=1;MLEAF=0.500;MQ=42.67;MQRankSum=-4.083;QD=26.60;ReadPosRankSum=0.026;SOR=0.687	GT:AD:DP:GQ:PL	0/1:9,61:70:99:2541,0,192
3L	12247503	.	A	T	2841.77	.	AC=1;AF=0.500;AN=2;BaseQRankSum=-1.988;ClippingRankSum=0.000;DP=70;ExcessHet=3.0103;FS=0.000;MLEAC=1;MLEAF=0.500;MQ=42.67;MQRankSum=-4.083;QD=26.43;ReadPosRankSum=0.026;SOR=0.687	GT:AD:DP:GQ:PL	0/1:9,61:70:99:2870,0,170
3L	12247504	.	A	ATTCTTTTTTTT	2832.73	.	AC=1;AF=0.500;AN=2;BaseQRankSum=-3.875;ClippingRankSum=0.000;DP=70;ExcessHet=3.0103;FS=0.000;MLEAC=1;MLEAF=0.500;MQ=42.67;MQRankSum=-4.083;QD=27.90;SOR=0.687	GT:AD:DP:GQ:PL	0/1:9,61:70:99:2870,0,170
3L	12247513	.	AG	A	3642.73	.	AC=2;AF=1.00;AN=2;DP=80;ExcessHet=3.0103;FS=0.000;MLEAC=2;MLEAF=1.00;MQ=42.84;QD=33.53;SOR=1.310	GT:AD:DP:GQ:PL	1/1:0,80:80:99:3680,247,0
3L	12247515	.	TTA	T	3552.73	.	AC=2;AF=1.00;AN=2;DP=79;ExcessHet=3.0103;FS=0.000;MLEAC=2;MLEAF=1.00;MQ=42.82;QD=29.63;SOR=1.281	GT:AD:DP:GQ:PL	1/1:0,79:79:99:3590,241,0
3L	12247540	.	C	T	1400.77	.	AC=1;AF=0.500;AN=2;BaseQRankSum=2.074;ClippingRankSum=0.000;DP=64;ExcessHet=3.0103;FS=1.675;MLEAC=1;MLEAF=0.500;MQ=42.89;MQRankSum=-2.624;QD=21.89;ReadPosRankSum=-0.831;SOR=1.179	GT:AD:DP:GQ:PL	0/1:6,58:64:99:1429,0,103
3L	12247652	.	C	T	68.77	.	AC=1;AF=0.500;AN=2;BaseQRankSum=2.615;ClippingRankSum=0.000;DP=58;ExcessHet=3.0103;FS=3.390;MLEAC=1;MLEAF=0.500;MQ=43.56;MQRankSum=1.689;QD=1.21;ReadPosRankSum=0.542;SOR=1.554	GT:AD:DP:GQ:PL	0/1:48,9:57:97:97,0,1177
3L	12247689	.	G	A	1499.77	.	AC=2;AF=1.00;AN=2;DP=56;ExcessHet=3.0103;FS=0.000;MLEAC=2;MLEAF=1.00;MQ=43.44;QD=27.77;SOR=1.445	GT:AD:DP:GQ:PL	1/1:0,54:54:99:1528,162,0
3L	12247828	.	C	T	2532.77	.	AC=2;AF=1.00;AN=2;DP=59;ExcessHet=3.0103;FS=0.000;MLEAC=2;MLEAF=1.00;MQ=43.58;QD=31.68;SOR=1.123	GT:AD:DP:GQ:PL	1/1:0,59:59:99:2561,178,0
3L	12247844	.	C	T	2446.77	.	AC=2;AF=1.00;AN=2;DP=57;ExcessHet=3.0103;FS=0.000;MLEAC=2;MLEAF=1.00;MQ=43.64;QD=28.71;SOR=1.140	GT:AD:DP:GQ:PL	1/1:0,57:57:99:2475,171,0
3L	12248038	.	A	G	559.79	.	AC=1;AF=0.500;AN=2;BaseQRankSum=-0.844;ClippingRankSum=0.000;DP=30;ExcessHet=3.0103;FS=2.062;MLEAC=1;MLEAF=0.500;MQ=43.84;MQRankSum=-0.504;QD=19.30;ReadPosRankSum=-1.351;SOR=1.358	GT:AD:DP:GQ:PL	0/1:4,25:29:23:588,0,23
3L	12248270	.	T	C	1027.53	.	AC=2;AF=1.00;AN=2;BaseQRankSum=-0.865;ClippingRankSum=0.000;DP=48;ExcessHet=3.0103;FS=1.962;MLEAC=2;MLEAF=1.00;MQ=43.84;MQRankSum=-0.670;QD=21.41;ReadPosRankSum=-0.625;SOR=1.034	GT:AD:DP:GQ:PL	1/1:5,43:48:3:1054,3,0
3L	12248308	.	C	T	43.77	.	AC=1;AF=0.500;AN=2;BaseQRankSum=-1.870;ClippingRankSum=0.000;DP=53;ExcessHet=3.0103;FS=1.542;MLEAC=1;MLEAF=0.500;MQ=43.89;MQRankSum=0.828;QD=0.83;ReadPosRankSum=-1.114;SOR=1.237	GT:AD:DP:GQ:PL	0/1:44,9:53:72:72,0,1025
3L	12248336	.	T	TAA	1979.73	.	AC=2;AF=1.00;AN=2;DP=59;ExcessHet=3.0103;FS=0.000;MLEAC=2;MLEAF=1.00;MQ=43.87;QD=34.13;SOR=1.733	GT:AD:DP:GQ:PL	1/1:0,58:58:99:2017,177,0
3L	12248425	.	T	G	2007.77	.	AC=1;AF=0.500;AN=2;BaseQRankSum=0.071;ClippingRankSum=0.000;DP=57;ExcessHet=3.0103;FS=3.834;MLEAC=1;MLEAF=0.500;MQ=43.64;MQRankSum=-1.375;QD=27.19;ReadPosRankSum=2.080;SOR=0.191	GT:AD:DP:GQ:PL	0/1:8,49:57:99:2036,0,255
3L	12248427	.	G	A	2007.77	.	AC=1;AF=0.500;AN=2;BaseQRankSum=1.836;ClippingRankSum=0.000;DP=56;ExcessHet=3.0103;FS=6.151;MLEAC=1;MLEAF=0.500;MQ=43.63;MQRankSum=-1.392;QD=32.92;ReadPosRankSum=2.202;SOR=0.154	GT:AD:DP:GQ:PL	0/1:8,48:56:99:2036,0,255
3L	12248429	.	A	T	1955.77	.	AC=1;AF=0.500;AN=2;BaseQRankSum=0.520;ClippingRankSum=0.000;DP=55;ExcessHet=3.0103;FS=3.968;MLEAC=1;MLEAF=0.500;MQ=43.63;MQRankSum=-1.302;QD=25.84;ReadPosRankSum=1.870;SOR=0.197	GT:AD:DP:GQ:PL	0/1:7,48:55:99:1984,0,261
3L	12248430	.	GT	G	1949.73	.	AC=1;AF=0.500;AN=2;BaseQRankSum=1.366;ClippingRankSum=0.000;DP=55;ExcessHet=3.0103;FS=3.968;MLEAC=1;MLEAF=0.500;MQ=43.63;MQRankSum=-1.302;QD=26.63;ReadPosRankSum=1.971;SOR=0.197	GT:AD:DP:GQ:PL	0/1:7,48:55:99:1987,0,233
3L	12248451	.	C	A	2097.77	.	AC=1;AF=0.500;AN=2;BaseQRankSum=1.921;ClippingRankSum=0.000;DP=54;ExcessHet=3.0103;FS=4.350;MLEAC=1;MLEAF=0.500;MQ=43.62;MQRankSum=-1.084;QD=31.27;ReadPosRankSum=0.224;SOR=0.184	GT:AD:DP:GQ:PL	0/1:5,49:54:99:2126,0,167
3L	12248469	.	T	A	2133.77	.	AC=1;AF=0.500;AN=2;BaseQRankSum=1.120;ClippingRankSum=0.000;DP=57;ExcessHet=3.0103;FS=0.000;MLEAC=1;MLEAF=0.500;MQ=43.64;MQRankSum=-1.271;QD=30.41;ReadPosRankSum=-0.122;SOR=0.558	GT:AD:DP:GQ:PL	0/1:7,50:57:99:2162,0,301
3L	12248476	.	T	TTGA	2121.73	.	AC=1;AF=0.500;AN=2;BaseQRankSum=1.270;ClippingRankSum=0.000;DP=60;ExcessHet=3.0103;FS=1.474;MLEAC=1;MLEAF=0.500;MQ=43.66;MQRankSum=-1.329;QD=30.56;ReadPosRankSum=0.011;SOR=0.416	GT:AD:DP:GQ:PL	0/1:8,52:60:99:2159,0,348
3L	12248520	.	C	G	1137.77	.	AC=1;AF=0.500;AN=2;BaseQRankSum=1.151;ClippingRankSum=0.000;DP=59;ExcessHet=3.0103;FS=3.503;MLEAC=1;MLEAF=0.500;MQ=43.68;MQRankSum=-1.274;QD=19.62;ReadPosRankSum=-1.107;SOR=0.835	GT:AD:DP:GQ:PL	0/1:8,50:58:44:1166,0,44
3L	12248624	.	T	A	1042.77	.	AC=1;AF=0.500;AN=2;BaseQRankSum=-1.268;ClippingRankSum=0.000;DP=58;ExcessHet=3.0103;FS=2.965;MLEAC=1;MLEAF=0.500;MQ=43.81;MQRankSum=-1.164;QD=17.98;ReadPosRankSum=0.537;SOR=1.464	GT:AD:DP:GQ:PL	0/1:12,46:58:99:1071,0,167
3L	12248740	.	ATCAAATAG	A	1393.73	.	AC=1;AF=0.500;AN=2;BaseQRankSum=-1.369;ClippingRankSum=0.000;DP=52;ExcessHet=3.0103;FS=0.000;MLEAC=1;MLEAF=0.500;MQ=43.28;MQRankSum=-3.072;QD=27.87;ReadPosRankSum=-1.167;SOR=0.654	GT:AD:DP:GQ:PL	0/1:14,36:50:99:1431,0,479
3L	12248761	.	C	T	2086.77	.	AC=2;AF=1.00;AN=2;DP=54;ExcessHet=3.0103;FS=0.000;MLEAC=2;MLEAF=1.00;MQ=43.18;QD=31.15;SOR=0.846	GT:AD:DP:GQ:PL	1/1:0,54:54:99:2115,163,0
3L	12248827	.	A	G	414.77	.	AC=1;AF=0.500;AN=2;BaseQRankSum=-2.882;ClippingRankSum=0.000;DP=61;ExcessHet=3.0103;FS=1.154;MLEAC=1;MLEAF=0.500;MQ=43.39;MQRankSum=2.614;QD=6.80;ReadPosRankSum=0.561;SOR=0.926	GT:AD:DP:GQ:PL	0/1:47,14:61:99:443,0,1973
3L	12248828	.	T	A	411.77	.	AC=1;AF=0.500;AN=2;BaseQRankSum=-2.156;ClippingRankSum=0.000;DP=61;ExcessHet=3.0103;FS=1.154;MLEAC=1;MLEAF=0.500;MQ=43.39;MQRankSum=2.614;QD=6.75;ReadPosRankSum=0.402;SOR=0.926	GT:AD:DP:GQ:PL	0/1:47,14:61:99:440,0,2015
3L	12248842	.	A	T	414.77	.	AC=1;AF=0.500;AN=2;BaseQRankSum=1.190;ClippingRankSum=0.000;DP=62;ExcessHet=3.0103;FS=0.000;MLEAC=1;MLEAF=0.500;MQ=43.40;MQRankSum=2.580;QD=6.69;ReadPosRankSum=-0.328;SOR=0.788	GT:AD:DP:GQ:PL	0/1:48,14:62:99:443,0,1973
3L	12248853	.	T	C	1949.77	.	AC=1;AF=0.500;AN=2;BaseQRankSum=-2.696;ClippingRankSum=0.000;DP=62;ExcessHet=3.0103;FS=0.000;MLEAC=1;MLEAF=0.500;MQ=43.37;MQRankSum=-2.411;QD=31.45;ReadPosRankSum=-0.731;SOR=0.639	GT:AD:DP:GQ:PL	0/1:12,50:62:99:1978,0,353
3L	12248867	.	A	C	1955.77	.	AC=1;AF=0.500;AN=2;BaseQRankSum=-2.525;ClippingRankSum=0.000;DP=60;ExcessHet=3.0103;FS=1.280;MLEAC=1;MLEAF=0.500;MQ=43.35;MQRankSum=-2.475;QD=32.60;ReadPosRankSum=-0.231;SOR=0.405	GT:AD:DP:GQ:PL	0/1:12,48:60:99:1984,0,356
3L	12248883	.	T	A	2143.77	.	AC=1;AF=0.500;AN=2;BaseQRankSum=0.831;ClippingRankSum=0.000;DP=64;ExcessHet=3.0103;FS=1.265;MLEAC=1;MLEAF=0.500;MQ=43.26;MQRankSum=-2.713;QD=33.50;ReadPosRankSum=-0.155;SOR=0.445	GT:AD:DP:GQ:PL	0/1:12,52:64:99:2172,0,344
3L	12248890	.	A	T	2002.77	.	AC=1;AF=0.500;AN=2;BaseQRankSum=-0.717;ClippingRankSum=0.000;DP=59;ExcessHet=3.0103;FS=2.996;MLEAC=1;MLEAF=0.500;MQ=43.27;MQRankSum=-2.564;QD=33.95;ReadPosRankSum=-0.049;SOR=0.320	GT:AD:DP:GQ:PL	0/1:11,48:59:99:2031,0,337
3L	12248924	.	C	T	1743.77	.	AC=1;AF=0.500;AN=2;BaseQRankSum=-0.084;ClippingRankSum=0.000;DP=59;ExcessHet=3.0103;FS=0.000;MLEAC=1;MLEAF=0.500;MQ=43.17;MQRankSum=-3.011;QD=29.56;ReadPosRankSum=1.083;SOR=0.693	GT:AD:DP:GQ:PL	0/1:12,47:59:99:1772,0,346
3L	12248931	.	C	T	2490.77	.	AC=2;AF=1.00;AN=2;DP=60;ExcessHet=3.0103;FS=0.000;MLEAC=2;MLEAF=1.00;MQ=43.15;QD=26.64;SOR=1.071	GT:AD:DP:GQ:PL	1/1:0,60:60:99:2519,180,0
3L	12248941	.	A	G	1741.77	.	AC=1;AF=0.500;AN=2;BaseQRankSum=-3.448;ClippingRankSum=0.000;DP=57;ExcessHet=3.0103;FS=0.000;MLEAC=1;MLEAF=0.500;MQ=43.07;MQRankSum=-3.151;QD=30.56;ReadPosRankSum=0.061;SOR=0.706	GT:AD:DP:GQ:PL	0/1:11,46:57:99:1770,0,324
3L	12248988	.	T	TTTTG	1068.73	.	AC=1;AF=0.500;AN=2;BaseQRankSum=-0.498;ClippingRankSum=0.000;DP=35;ExcessHet=3.0103;FS=1.547;MLEAC=1;MLEAF=0.500;MQ=42.53;MQRankSum=-4.590;QD=30.54;ReadPosRankSum=-2.096;SOR=0.905	GT:AD:DP:GQ:PL	0/1:9,26:35:99:1106,0,297
3L	12248989	.	C	CAAAAGA	1069.73	.	AC=1;AF=0.500;AN=2;BaseQRankSum=1.255;ClippingRankSum=0.000;DP=35;ExcessHet=3.0103;FS=1.547;MLEAC=1;MLEAF=0.500;MQ=42.53;MQRankSum=-4.590;QD=30.56;ReadPosRankSum=-2.058;SOR=0.905	GT:AD:DP:GQ:PL	0/1:9,26:35:99:1107,0,297
3L	12248994	.	C	CCTTCCG	1018.73	.	AC=1;AF=0.500;AN=2;BaseQRankSum=0.455;ClippingRankSum=0.000;DP=33;ExcessHet=3.0103;FS=0.000;MLEAC=1;MLEAF=0.500;MQ=42.50;MQRankSum=-4.714;QD=30.87;ReadPosRankSum=-1.779;SOR=0.665	GT:AD:DP:GQ:PL	0/1:9,24:33:99:1056,0,300
3L	12249052	.	T	C	95.77	.	AC=1;AF=0.500;AN=2;BaseQRankSum=1.618;ClippingRankSum=0.000;DP=38;ExcessHet=3.0103;FS=1.614;MLEAC=1;MLEAF=0.500;MQ=43.13;MQRankSum=2.462;QD=2.59;ReadPosRankSum=0.741;SOR=0.336	GT:AD:DP:GQ:PL	0/1:29,8:37:99:124,0,645
3L	12249111	.	A	T	1334.77	.	AC=2;AF=1.00;AN=2;DP=45;ExcessHet=3.0103;FS=0.000;MLEAC=2;MLEAF=1.00;MQ=43.52;QD=29.66;SOR=0.829	GT:AD:DP:GQ:PL	1/1:0,45:45:99:1363,135,0
3L	12249172	.	T	A	1133.77	.	AC=2;AF=1.00;AN=2;BaseQRankSum=1.543;ClippingRankSum=0.000;DP=50;ExcessHet=3.0103;FS=4.341;MLEAC=2;MLEAF=1.00;MQ=43.57;MQRankSum=-1.217;QD=22.68;ReadPosRankSum=0.734;SOR=0.188	GT:AD:DP:GQ:PL	1/1:5,45:50:28:1162,28,0
3L	12249274	.	G	A	1755.77	.	AC=2;AF=1.00;AN=2;BaseQRankSum=1.837;ClippingRankSum=0.000;DP=41;ExcessHet=3.0103;FS=3.340;MLEAC=2;MLEAF=1.00;MQ=43.81;MQRankSum=-0.247;QD=30.47;ReadPosRankSum=1.649;SOR=0.540	GT:AD:DP:GQ:PL	1/1:1,40:41:99:1784,116,0
3L	12249284	.	G	A	1823.77	.	AC=2;AF=1.00;AN=2;DP=43;ExcessHet=3.0103;FS=0.000;MLEAC=2;MLEAF=1.00;MQ=43.73;QD=32.81;SOR=0.739	GT:AD:DP:GQ:PL	1/1:0,43:43:99:1852,129,0
3L	12249360	.	C	G	817.77	.	AC=1;AF=0.500;AN=2;BaseQRankSum=1.075;ClippingRankSum=0.000;DP=44;ExcessHet=3.0103;FS=5.866;MLEAC=1;MLEAF=0.500;MQ=43.78;MQRankSum=-1.079;QD=18.59;ReadPosRankSum=0.929;SOR=0.169	GT:AD:DP:GQ:PL	0/1:8,36:44:91:846,0,91
3L	12249435	.	GTAGA	G	91.73	.	AC=1;AF=0.500;AN=2;BaseQRankSum=-0.792;ClippingRankSum=0.000;DP=35;ExcessHet=3.0103;FS=0.000;MLEAC=1;MLEAF=0.500;MQ=43.68;MQRankSum=0.821;QD=2.87;ReadPosRankSum=0.312;SOR=0.400	GT:AD:DP:GQ:PL	0/1:27,5:32:99:129,0,1118
3L	12249439	.	A	G	577.77	.	AC=1;AF=0.500;AN=2;BaseQRankSum=-0.935;ClippingRankSum=0.000;DP=34;ExcessHet=3.0103;FS=0.000;MLEAC=1;MLEAF=0.500;MQ=43.67;MQRankSum=-0.718;QD=18.06;ReadPosRankSum=-0.078;SOR=1.109	GT:AD:DP:GQ:PL	0/1:5,27:32:99:606,0,130
3L	12249485	.	G	T	797.77	.	AC=2;AF=1.00;AN=2;DP=30;ExcessHet=3.0103;FS=0.000;MLEAC=2;MLEAF=1.00;MQ=43.69;QD=27.51;SOR=1.460	GT:AD:DP:GQ:PL	1/1:0,29:29:87:826,87,0
3L	12249653	.	AGTCAATTATAAGAATACCGGTAATAAACTGTGCAAATTGCGCATACGCCGCGTGT	A	985.73	.	AC=1;AF=0.500;AN=2;BaseQRankSum=-2.167;ClippingRankSum=0.000;DP=41;ExcessHet=3.0103;FS=2.843;MLEAC=1;MLEAF=0.500;MQ=43.61;MQRankSum=-1.444;QD=25.28;ReadPosRankSum=-0.599;SOR=0.934	GT:AD:DP:GQ:PL	0/1:13,26:39:99:1023,0,830
3L	12249741	.	A	T	874.77	.	AC=1;AF=0.500;AN=2;BaseQRankSum=-1.989;ClippingRankSum=0.000;DP=33;ExcessHet=3.0103;FS=5.871;MLEAC=1;MLEAF=0.500;MQ=43.60;MQRankSum=-1.349;QD=26.51;ReadPosRankSum=-0.947;SOR=0.626	GT:AD:DP:GQ:PL	0/1:10,23:33:99:903,0,401
3L	12249750	.	C	T	844.77	.	AC=1;AF=0.500;AN=2;BaseQRankSum=-1.709;ClippingRankSum=0.000;DP=33;ExcessHet=3.0103;FS=3.120;MLEAC=1;MLEAF=0.500;MQ=43.60;MQRankSum=-1.450;QD=25.60;ReadPosRankSum=-0.176;SOR=0.991	GT:AD:DP:GQ:PL	0/1:11,22:33:99:873,0,443
3L	12249856	.	T	C	1184.77	.	AC=2;AF=1.00;AN=2;DP=44;ExcessHet=3.0103;FS=0.000;MLEAC=2;MLEAF=1.00;MQ=43.85;QD=26.93;SOR=1.230	GT:AD:DP:GQ:PL	1/1:0,44:44:99:1213,132,0
3L	12249910	.	A	T	1349.77	.	AC=2;AF=1.00;AN=2;DP=34;ExcessHet=3.0103;FS=0.000;MLEAC=2;MLEAF=1.00;MQ=42.55;QD=30.19;SOR=1.609	GT:AD:DP:GQ:PL	1/1:0,34:34:99:1378,102,0
3L	12249920	.	T	G	77.77	.	AC=1;AF=0.500;AN=2;BaseQRankSum=1.079;ClippingRankSum=0.000;DP=30;ExcessHet=3.0103;FS=2.062;MLEAC=1;MLEAF=0.500;MQ=42.35;MQRankSum=1.230;QD=2.59;ReadPosRankSum=0.783;SOR=0.274	GT:AD:DP:GQ:PL	0/1:25,5:30:99:106,0,1022
3L	12249928	.	C	A	1087.77	.	AC=1;AF=0.500;AN=2;BaseQRankSum=-0.366;ClippingRankSum=0.000;DP=33;ExcessHet=3.0103;FS=0.000;MLEAC=1;MLEAF=0.500;MQ=42.50;MQRankSum=-1.250;QD=32.96;ReadPosRankSum=-1.291;SOR=0.675	GT:AD:DP:GQ:PL	0/1:6,27:33:99:1116,0,171
3L	12249931	.	C	CA,CAAAAAAAAA	1601.73	.	AC=1,1;AF=0.500,0.500;AN=2;BaseQRankSum=-1.054;ClippingRankSum=0.000;DP=31;ExcessHet=3.0103;FS=0.000;MLEAC=1,1;MLEAF=0.500,0.500;MQ=42.41;MQRankSum=-0.762;QD=37.45;ReadPosRankSum=1.046;SOR=0.346	GT:AD:DP:GQ:PL	1/2:1,5,25:31:99:1639,1440,1439,175,0,124
3L	12250109	.	A	AATG	1875.73	.	AC=1;AF=0.500;AN=2;BaseQRankSum=1.075;ClippingRankSum=0.000;DP=53;ExcessHet=3.0103;FS=4.015;MLEAC=1;MLEAF=0.500;MQ=43.01;MQRankSum=-1.305;QD=28.62;ReadPosRankSum=0.674;SOR=0.700	GT:AD:DP:GQ:PL	0/1:6,46:52:98:1913,0,98
3L	12250168	.	T	C	95.77	.	AC=1;AF=0.500;AN=2;BaseQRankSum=-2.382;ClippingRankSum=0.000;DP=54;ExcessHet=3.0103;FS=18.331;MLEAC=1;MLEAF=0.500;MQ=43.20;MQRankSum=1.761;QD=1.77;ReadPosRankSum=1.054;SOR=3.434	GT:AD:DP:GQ:PL	0/1:43,11:54:99:124,0,1041
3L	12250256	.	G	A	121.77	.	AC=1;AF=0.500;AN=2;BaseQRankSum=1.693;ClippingRankSum=0.000;DP=57;ExcessHet=3.0103;FS=1.329;MLEAC=1;MLEAF=0.500;MQ=43.77;MQRankSum=1.065;QD=2.25;ReadPosRankSum=0.516;SOR=1.085	GT:AD:DP:GQ:PL	0/1:43,11:54:99:150,0,988
3L	12250279	.	A	G	910.77	.	AC=1;AF=0.500;AN=2;BaseQRankSum=-4.231;ClippingRankSum=0.000;DP=57;ExcessHet=3.0103;FS=1.323;MLEAC=1;MLEAF=0.500;MQ=43.87;MQRankSum=-0.465;QD=17.18;ReadPosRankSum=0.596;SOR=0.777	GT:AD:DP:GQ:PL	0/1:11,42:53:99:939,0,157
3L	12250637	.	A	G	1866.77	.	AC=2;AF=1.00;AN=2;DP=65;ExcessHet=3.0103;FS=0.000;MLEAC=2;MLEAF=1.00;MQ=44.00;QD=28.72;SOR=1.078	GT:AD:DP:GQ:PL	1/1:0,65:65:99:1895,195,0
3L	12250845	.	G	C	1069.85	.	AC=2;AF=1.00;AN=2;BaseQRankSum=0.226;ClippingRankSum=0.000;DP=51;ExcessHet=3.0103;FS=0.000;MLEAC=2;MLEAF=1.00;MQ=43.96;MQRankSum=-0.264;QD=20.98;ReadPosRankSum=-0.085;SOR=0.941	GT:AD:DP:GQ:PL	1/1:5,46:51:17:1098,17,0
3L	12250939	.	G	T	966.78	.	AC=2;AF=1.00;AN=2;BaseQRankSum=0.962;ClippingRankSum=0.000;DP=46;ExcessHet=3.0103;FS=0.000;MLEAC=2;MLEAF=1.00;MQ=43.84;MQRankSum=2.178;QD=21.48;ReadPosRankSum=0.499;SOR=1.075	GT:AD:DP:GQ:PL	1/1:4,41:45:26:995,26,0
3L	12250973	.	A	T	1034.77	.	AC=2;AF=1.00;AN=2;BaseQRankSum=-0.864;ClippingRankSum=0.000;DP=48;ExcessHet=3.0103;FS=0.000;MLEAC=2;MLEAF=1.00;MQ=43.80;MQRankSum=1.710;QD=22.02;ReadPosRankSum=-1.163;SOR=0.739	GT:AD:DP:GQ:PL	1/1:4,43:47:32:1063,32,0
3L	12250997	.	TGCCC	T	58.73	.	AC=1;AF=0.500;AN=2;BaseQRankSum=-0.243;ClippingRankSum=0.000;DP=44;ExcessHet=3.0103;FS=1.868;MLEAC=1;MLEAF=0.500;MQ=43.70;MQRankSum=-3.088;QD=1.37;ReadPosRankSum=0.019;SOR=0.895	GT:AD:DP:GQ:PL	0/1:38,5:43:96:96,0,1579
3L	12251027	.	GATAT	G	1397.73	.	AC=2;AF=1.00;AN=2;BaseQRankSum=1.015;ClippingRankSum=0.000;DP=46;ExcessHet=3.0103;FS=0.000;MLEAC=1;MLEAF=0.500;MQ=42.96;MQRankSum=-0.129;QD=30.50;ReadPosRankSum=0.975;SOR=0.465	GT:AD:DP:GQ:PL	1/1:1,33:34:72:1343,72,0
3L	12251073	.	CT	C	910.73	.	AC=2;AF=1.00;AN=2;DP=43;ExcessHet=3.0103;FS=0.000;MLEAC=2;MLEAF=1.00;MQ=43.02;QD=23.35;SOR=1.236	GT:AD:DP:GQ:PL	1/1:0,39:39:99:948,117,0
3L	12251545	.	TA	T,TAA	699.73	.	AC=1,1;AF=0.500,0.500;AN=2;BaseQRankSum=-0.443;ClippingRankSum=0.000;DP=50;ExcessHet=3.0103;FS=0.000;MLEAC=1,1;MLEAF=0.500,0.500;MQ=43.55;MQRankSum=-0.488;QD=15.90;ReadPosRankSum=0.079;SOR=0.295	GT:AD:DP:GQ:PL	1/2:1,35,8:44:99:737,143,118,688,0,932
3L	12251604	.	T	C	1538.77	.	AC=2;AF=1.00;AN=2;DP=57;ExcessHet=3.0103;FS=0.000;MLEAC=2;MLEAF=1.00;MQ=42.98;QD=27.48;SOR=1.009	GT:AD:DP:GQ:PL	1/1:0,56:56:99:1567,167,0
3L	12251644	.	G	C	2350.77	.	AC=2;AF=1.00;AN=2;DP=54;ExcessHet=3.0103;FS=0.000;MLEAC=2;MLEAF=1.00;MQ=42.66;QD=30.35;SOR=0.767	GT:AD:DP:GQ:PL	1/1:0,54:54:99:2379,163,0
3L	12251659	.	AGCTC	A	2645.73	.	AC=2;AF=1.00;AN=2;DP=59;ExcessHet=3.0103;FS=0.000;MLEAC=2;MLEAF=1.00;MQ=42.77;QD=27.58;SOR=0.871	GT:AD:DP:GQ:PL	1/1:0,59:59:99:2683,181,0
3L	12251665	.	AAAATATTTTAAAAATTT	A	2617.73	.	AC=2;AF=1.00;AN=2;DP=59;ExcessHet=3.0103;FS=0.000;MLEAC=2;MLEAF=1.00;MQ=42.77;QD=27.27;SOR=0.871	GT:AD:DP:GQ:PL	1/1:0,59:59:99:2655,178,0
3L	12251719	.	A	T	2703.77	.	AC=2;AF=1.00;AN=2;DP=66;ExcessHet=3.0103;FS=0.000;MLEAC=2;MLEAF=1.00;MQ=42.88;QD=27.78;SOR=0.787	GT:AD:DP:GQ:PL	1/1:0,65:65:99:2732,196,0
3L	12251735	.	G	A	2508.77	.	AC=2;AF=1.00;AN=2;DP=58;ExcessHet=3.0103;FS=0.000;MLEAC=2;MLEAF=1.00;MQ=42.99;QD=26.91;SOR=0.960	GT:AD:DP:GQ:PL	1/1:0,57:57:99:2537,175,0
3L	12251804	.	T	C	1786.77	.	AC=2;AF=1.00;AN=2;DP=66;ExcessHet=3.0103;FS=0.000;MLEAC=2;MLEAF=1.00;MQ=43.60;QD=27.07;SOR=0.818	GT:AD:DP:GQ:PL	1/1:0,66:66:99:1815,198,0
3L	12251883	.	A	T	1702.77	.	AC=2;AF=1.00;AN=2;DP=64;ExcessHet=3.0103;FS=0.000;MLEAC=2;MLEAF=1.00;MQ=43.43;QD=26.61;SOR=0.966	GT:AD:DP:GQ:PL	1/1:0,64:64:99:1731,191,0
3L	12251896	.	A	C	2671.77	.	AC=2;AF=1.00;AN=2;DP=59;ExcessHet=3.0103;FS=0.000;MLEAC=2;MLEAF=1.00;MQ=43.38;QD=28.58;SOR=1.034	GT:AD:DP:GQ:PL	1/1:0,59:59:99:2700,181,0
3L	12251897	.	C	T	2671.77	.	AC=2;AF=1.00;AN=2;DP=60;ExcessHet=3.0103;FS=0.000;MLEAC=2;MLEAF=1.00;MQ=43.36;QD=33.27;SOR=0.986	GT:AD:DP:GQ:PL	1/1:0,60:60:99:2700,181,0
3L	12251902	.	G	T	2660.77	.	AC=2;AF=1.00;AN=2;DP=60;ExcessHet=3.0103;FS=0.000;MLEAC=2;MLEAF=1.00;MQ=43.36;QD=35.53;SOR=1.071	GT:AD:DP:GQ:PL	1/1:0,60:60:99:2689,181,0
3L	12251903	.	T	C	2660.77	.	AC=2;AF=1.00;AN=2;DP=59;ExcessHet=3.0103;FS=0.000;MLEAC=2;MLEAF=1.00;MQ=43.35;QD=27.25;SOR=1.123	GT:AD:DP:GQ:PL	1/1:0,59:59:99:2689,181,0
3L	12252053	.	G	A	1121.77	.	AC=1;AF=0.500;AN=2;BaseQRankSum=-1.619;ClippingRankSum=0.000;DP=56;ExcessHet=3.0103;FS=5.582;MLEAC=1;MLEAF=0.500;MQ=43.81;MQRankSum=-0.924;QD=20.03;ReadPosRankSum=-0.917;SOR=0.195	GT:AD:DP:GQ:PL	0/1:8,48:56:61:1150,0,61
3L	12252134	.	T	A	1248.77	.	AC=2;AF=1.00;AN=2;DP=46;ExcessHet=3.0103;FS=0.000;MLEAC=2;MLEAF=1.00;MQ=43.96;QD=27.15;SOR=0.780	GT:AD:DP:GQ:PL	1/1:0,46:46:99:1277,138,0
3L	12252230	.	T	A	1313.77	.	AC=2;AF=1.00;AN=2;DP=49;ExcessHet=3.0103;FS=0.000;MLEAC=2;MLEAF=1.00;MQ=44.00;QD=27.37;SOR=0.693	GT:AD:DP:GQ:PL	1/1:0,48:48:99:1342,143,0
3L	12252361	.	T	A	800.77	.	AC=2;AF=1.00;AN=2;DP=35;ExcessHet=3.0103;FS=0.000;MLEAC=2;MLEAF=1.00;MQ=44.00;QD=25.83;SOR=2.093	GT:AD:DP:GQ:PL	1/1:0,31:31:92:829,92,0
3L	12252652	.	G	C	1261.77	.	AC=2;AF=1.00;AN=2;DP=51;ExcessHet=3.0103;FS=0.000;MLEAC=2;MLEAF=1.00;MQ=44.00;QD=25.24;SOR=0.773	GT:AD:DP:GQ:PL	1/1:0,50:50:99:1290,147,0
3L	12252736	.	T	A	1439.77	.	AC=2;AF=1.00;AN=2;DP=55;ExcessHet=3.0103;FS=0.000;MLEAC=2;MLEAF=1.00;MQ=44.00;QD=26.66;SOR=1.022	GT:AD:DP:GQ:PL	1/1:0,54:54:99:1468,162,0
3L	12252825	.	AT	A	908.73	.	AC=2;AF=1.00;AN=2;BaseQRankSum=0.623;ClippingRankSum=0.000;DP=52;ExcessHet=3.0103;FS=0.000;MLEAC=2;MLEAF=1.00;MQ=44.00;MQRankSum=0.000;QD=18.55;ReadPosRankSum=-0.884;SOR=0.223	GT:AD:DP:GQ:PL	1/1:1,48:49:99:946,125,0
3L	12253491	.	TATA	T	907.73	.	AC=2;AF=1.00;AN=2;DP=29;ExcessHet=3.0103;FS=0.000;MLEAC=2;MLEAF=1.00;MQ=43.41;QD=31.24;SOR=0.859	GT:AD:DP:GQ:PL	1/1:0,24:24:73:945,73,0
3L	12253632	.	GCGTTGCCT	G	1335.73	.	AC=2;AF=1.00;AN=2;DP=35;ExcessHet=3.0103;FS=0.000;MLEAC=2;MLEAF=1.00;MQ=43.51;QD=28.52;SOR=0.756	GT:AD:DP:GQ:PL	1/1:0,31:31:94:1373,94,0
3L	12253760	.	CA	C	143.73	.	AC=1;AF=0.500;AN=2;BaseQRankSum=0.379;ClippingRankSum=0.000;DP=36;ExcessHet=3.0103;FS=1.579;MLEAC=1;MLEAF=0.500;MQ=43.44;MQRankSum=-0.958;QD=3.99;ReadPosRankSum=-1.790;SOR=1.179	GT:AD:DP:GQ:PL	0/1:28,8:36:99:181,0,886
3L	12253800	.	A	G	44.77	.	AC=1;AF=0.500;AN=2;BaseQRankSum=-2.267;ClippingRankSum=0.000;DP=39;ExcessHet=3.0103;FS=4.131;MLEAC=1;MLEAF=0.500;MQ=43.93;MQRankSum=0.535;QD=1.15;ReadPosRankSum=0.128;SOR=1.946	GT:AD:DP:GQ:PL	0/1:32,7:39:73:73,0,783
3L	12253975	.	C	T	320.77	.	AC=1;AF=0.500;AN=2;BaseQRankSum=-0.391;ClippingRankSum=0.000;DP=58;ExcessHet=3.0103;FS=0.000;MLEAC=1;MLEAF=0.500;MQ=43.46;MQRankSum=1.573;QD=5.53;ReadPosRankSum=1.068;SOR=0.593	GT:AD:DP:GQ:PL	0/1:46,12:58:99:349,0,1842
3L	12253982	.	C	A	347.77	.	AC=1;AF=0.500;AN=2;BaseQRankSum=1.511;ClippingRankSum=0.000;DP=58;ExcessHet=3.0103;FS=0.000;MLEAC=1;MLEAF=0.500;MQ=43.46;MQRankSum=1.712;QD=6.00;ReadPosRankSum=0.951;SOR=0.624	GT:AD:DP:GQ:PL	0/1:45,13:58:99:376,0,1839
3L	12254020	3L_12254020_SNP	T	A	1696.77	.	AC=1;AF=0.500;AN=2;BaseQRankSum=-1.257;ClippingRankSum=0.000;DB;DP=55;ExcessHet=3.0103;FS=1.261;MLEAC=1;MLEAF=0.500;MQ=43.30;MQRankSum=-2.298;QD=30.85;ReadPosRankSum=-0.149;SOR=1.075	GT:AD:DP:GQ:PL	0/1:13,42:55:99:1725,0,419
3L	12254021	.	G	A	1696.77	.	AC=1;AF=0.500;AN=2;BaseQRankSum=1.005;ClippingRankSum=0.000;DP=55;ExcessHet=3.0103;FS=1.261;MLEAC=1;MLEAF=0.500;MQ=43.30;MQRankSum=-2.298;QD=30.85;ReadPosRankSum=-0.129;SOR=1.075	GT:AD:DP:GQ:PL	0/1:13,42:55:99:1725,0,419
3L	12254022	.	T	C	1695.77	.	AC=1;AF=0.500;AN=2;BaseQRankSum=-3.141;ClippingRankSum=0.000;DP=55;ExcessHet=3.0103;FS=1.261;MLEAC=1;MLEAF=0.500;MQ=43.30;MQRankSum=-2.298;QD=30.83;ReadPosRankSum=-0.109;SOR=1.075	GT:AD:DP:GQ:PL	0/1:13,42:55:99:1724,0,419
3L	12254024	.	TTTC	T	1686.73	.	AC=1;AF=0.500;AN=2;BaseQRankSum=-1.369;ClippingRankSum=0.000;DP=53;ExcessHet=3.0103;FS=1.275;MLEAC=1;MLEAF=0.500;MQ=43.28;MQRankSum=-2.402;QD=31.83;ReadPosRankSum=0.062;SOR=1.106	GT:AD:DP:GQ:PL	0/1:13,40:53:99:1724,0,419
3L	12254029	.	G	A	1569.77	.	AC=1;AF=0.500;AN=2;BaseQRankSum=2.865;ClippingRankSum=0.000;DP=52;ExcessHet=3.0103;FS=1.266;MLEAC=1;MLEAF=0.500;MQ=43.26;MQRankSum=-2.457;QD=30.19;SOR=1.054	GT:AD:DP:GQ:PL	0/1:13,39:52:99:1598,0,428
3L	12254039	.	T	C	1492.77	.	AC=1;AF=0.500;AN=2;BaseQRankSum=-0.321;ClippingRankSum=0.000;DP=48;ExcessHet=3.0103;FS=3.026;MLEAC=1;MLEAF=0.500;MQ=43.20;MQRankSum=-2.316;QD=31.10;ReadPosRankSum=0.209;SOR=1.030	GT:AD:DP:GQ:PL	0/1:11,37:48:99:1521,0,351
3L	12254048	.	A	G	1379.77	.	AC=1;AF=0.500;AN=2;BaseQRankSum=-2.626;ClippingRankSum=0.000;DP=46;ExcessHet=3.0103;FS=3.152;MLEAC=1;MLEAF=0.500;MQ=43.25;MQRankSum=-2.158;QD=29.99;ReadPosRankSum=0.477;SOR=1.234	GT:AD:DP:GQ:PL	0/1:11,35:46:99:1408,0,357
3L	12254059	.	A	G	131.77	.	AC=1;AF=0.500;AN=2;BaseQRankSum=-1.977;ClippingRankSum=0.000;DP=48;ExcessHet=3.0103;FS=7.039;MLEAC=1;MLEAF=0.500;MQ=43.36;MQRankSum=1.284;QD=2.75;ReadPosRankSum=-0.920;SOR=0.750	GT:AD:DP:GQ:PL	0/1:36,12:48:99:160,0,860
3L	12254074	.	G	A	190.77	.	AC=1;AF=0.500;AN=2;BaseQRankSum=1.033;ClippingRankSum=0.000;DP=44;ExcessHet=3.0103;FS=3.405;MLEAC=1;MLEAF=0.500;MQ=43.44;MQRankSum=0.432;QD=4.34;ReadPosRankSum=0.677;SOR=1.331	GT:AD:DP:GQ:PL	0/1:35,9:44:99:219,0,1406
3L	12254076	.	T	C	778.77	.	AC=1;AF=0.500;AN=2;BaseQRankSum=-0.623;ClippingRankSum=0.000;DP=44;ExcessHet=3.0103;FS=5.519;MLEAC=1;MLEAF=0.500;MQ=43.44;MQRankSum=-0.597;QD=17.70;ReadPosRankSum=-0.255;SOR=0.595	GT:AD:DP:GQ:PL	0/1:10,34:44:99:807,0,283
3L	12254104	.	C	G	64.77	.	AC=1;AF=0.500;AN=2;BaseQRankSum=-1.021;ClippingRankSum=0.000;DP=50;ExcessHet=3.0103;FS=8.591;MLEAC=1;MLEAF=0.500;MQ=43.45;MQRankSum=1.949;QD=1.30;ReadPosRankSum=0.408;SOR=2.046	GT:AD:DP:GQ:PL	0/1:41,9:50:93:93,0,971
3L	12254136	.	TCTATTTTTA	T	1774.73	.	AC=1;AF=0.500;AN=2;BaseQRankSum=-2.361;ClippingRankSum=0.000;DP=55;ExcessHet=3.0103;FS=5.295;MLEAC=1;MLEAF=0.500;MQ=43.41;MQRankSum=-1.451;QD=32.27;ReadPosRankSum=0.279;SOR=0.433	GT:AD:DP:GQ:PL	0/1:10,45:55:99:1812,0,267
3L	12254141	.	T	A	179.77	.	AC=1;AF=0.500;AN=2;BaseQRankSum=0.072;ClippingRankSum=0.000;DP=54;ExcessHet=3.0103;FS=3.305;MLEAC=1;MLEAF=0.500;MQ=43.40;MQRankSum=1.345;QD=3.33;ReadPosRankSum=-0.592;SOR=1.345	GT:AD:DP:GQ:PL	0/1:45,9:54:99:208,0,1815
3L	12254157	.	G	T	2536.77	.	AC=2;AF=1.00;AN=2;DP=54;ExcessHet=3.0103;FS=0.000;MLEAC=2;MLEAF=1.00;MQ=43.44;QD=26.13;SOR=0.693	GT:AD:DP:GQ:PL	1/1:0,54:54:99:2565,172,0
3L	12254161	.	A	C	2446.77	.	AC=2;AF=1.00;AN=2;DP=55;ExcessHet=3.0103;FS=0.000;MLEAC=2;MLEAF=1.00;MQ=43.45;QD=30.05;SOR=0.729	GT:AD:DP:GQ:PL	1/1:0,55:55:99:2475,166,0
3L	12254181	.	C	T	183.77	.	AC=1;AF=0.500;AN=2;BaseQRankSum=-0.153;ClippingRankSum=0.000;DP=64;ExcessHet=3.0103;FS=5.293;MLEAC=1;MLEAF=0.500;MQ=43.63;MQRankSum=-0.271;QD=2.87;ReadPosRankSum=1.043;SOR=1.326	GT:AD:DP:GQ:PL	0/1:55,9:64:99:212,0,2281
3L	12254182	.	T	C	183.77	.	AC=1;AF=0.500;AN=2;BaseQRankSum=-2.635;ClippingRankSum=0.000;DP=64;ExcessHet=3.0103;FS=5.293;MLEAC=1;MLEAF=0.500;MQ=43.63;MQRankSum=-0.271;QD=2.87;ReadPosRankSum=1.034;SOR=1.326	GT:AD:DP:GQ:PL	0/1:55,9:64:99:212,0,2281
3L	12254194	.	A	T	177.77	.	AC=1;AF=0.500;AN=2;BaseQRankSum=-0.592;ClippingRankSum=0.000;DP=64;ExcessHet=3.0103;FS=3.241;MLEAC=1;MLEAF=0.500;MQ=43.60;MQRankSum=-0.139;QD=2.78;ReadPosRankSum=1.130;SOR=1.354	GT:AD:DP:GQ:PL	0/1:55,9:64:99:206,0,2334
3L	12254200	.	G	A	2889.77	.	AC=2;AF=1.00;AN=2;DP=65;ExcessHet=3.0103;FS=0.000;MLEAC=2;MLEAF=1.00;MQ=43.56;QD=27.11;SOR=0.787	GT:AD:DP:GQ:PL	1/1:0,65:65:99:2918,196,0
3L	12254205	.	G	A	2918.77	.	AC=2;AF=1.00;AN=2;DP=65;ExcessHet=3.0103;FS=0.000;MLEAC=2;MLEAF=1.00;MQ=43.56;QD=31.75;SOR=0.787	GT:AD:DP:GQ:PL	1/1:0,65:65:99:2947,199,0
3L	12254211	.	T	C	2828.77	.	AC=2;AF=1.00;AN=2;DP=64;ExcessHet=3.0103;FS=0.000;MLEAC=2;MLEAF=1.00;MQ=43.52;QD=28.45;SOR=0.822	GT:AD:DP:GQ:PL	1/1:0,64:64:99:2857,193,0
3L	12254276	.	C	T	2514.77	.	AC=2;AF=1.00;AN=2;DP=58;ExcessHet=3.0103;FS=0.000;MLEAC=2;MLEAF=1.00;MQ=43.75;QD=31.10;SOR=0.762	GT:AD:DP:GQ:PL	1/1:0,58:58:99:2543,175,0
3L	12254285	.	T	C	2600.77	.	AC=2;AF=1.00;AN=2;DP=61;ExcessHet=3.0103;FS=0.000;MLEAC=2;MLEAF=1.00;MQ=43.76;QD=29.22;SOR=0.725	GT:AD:DP:GQ:PL	1/1:0,61:61:99:2629,184,0
3L	12254511	.	AGGAAAGTGG	A	139.73	.	AC=1;AF=0.500;AN=2;BaseQRankSum=-0.191;ClippingRankSum=0.000;DP=51;ExcessHet=3.0103;FS=1.665;MLEAC=1;MLEAF=0.500;MQ=43.88;MQRankSum=-4.147;QD=3.04;ReadPosRankSum=1.573;SOR=0.725	GT:AD:DP:GQ:PL	0/1:39,7:46:99:177,0,1602
3L	12254600	.	G	A	1291.77	.	AC=2;AF=1.00;AN=2;DP=47;ExcessHet=3.0103;FS=0.000;MLEAC=2;MLEAF=1.00;MQ=43.96;QD=27.48;SOR=0.919	GT:AD:DP:GQ:PL	1/1:0,47:47:99:1320,141,0
3L	12254745	.	A	AAAC	1325.73	.	AC=1;AF=0.500;AN=2;BaseQRankSum=-0.699;ClippingRankSum=0.000;DP=40;ExcessHet=3.0103;FS=1.722;MLEAC=1;MLEAF=0.500;MQ=43.95;MQRankSum=2.450;QD=33.14;ReadPosRankSum=1.734;SOR=0.371	GT:AD:DP:GQ:PL	0/1:6,34:40:99:1363,0,123
3L	12254768	.	CAAA	C,CA	1911.73	.	AC=1,1;AF=0.500,0.500;AN=2;DP=49;ExcessHet=3.0103;FS=0.000;MLEAC=1,1;MLEAF=0.500,0.500;MQ=43.96;QD=31.15;SOR=1.251	GT:AD:DP:GQ:PL	1/2:0,7,40:47:99:1949,1673,1650,279,0,174
3L	12254784	.	A	T	1747.77	.	AC=1;AF=0.500;AN=2;BaseQRankSum=2.585;ClippingRankSum=0.000;DP=50;ExcessHet=3.0103;FS=0.000;MLEAC=1;MLEAF=0.500;MQ=43.96;MQRankSum=2.536;QD=34.96;ReadPosRankSum=-1.944;SOR=0.518	GT:AD:DP:GQ:PL	0/1:7,43:50:99:1776,0,164
3L	12254796	.	G	A	1653.77	.	AC=1;AF=0.500;AN=2;BaseQRankSum=2.543;ClippingRankSum=0.000;DP=50;ExcessHet=3.0103;FS=1.553;MLEAC=1;MLEAF=0.500;MQ=43.96;MQRankSum=2.346;QD=33.08;ReadPosRankSum=-1.377;SOR=1.112	GT:AD:DP:GQ:PL	0/1:8,42:50:99:1682,0,202
3L	12254953	.	G	C	661.77	.	AC=1;AF=0.500;AN=2;BaseQRankSum=-1.834;ClippingRankSum=0.000;DP=36;ExcessHet=3.0103;FS=13.255;MLEAC=1;MLEAF=0.500;MQ=44.00;MQRankSum=0.000;QD=18.38;ReadPosRankSum=0.304;SOR=0.384	GT:AD:DP:GQ:PL	0/1:5,31:36:37:690,0,37
3L	12255473	.	A	G	1113.77	.	AC=2;AF=1.00;AN=2;DP=44;ExcessHet=3.0103;FS=0.000;MLEAC=2;MLEAF=1.00;MQ=43.96;QD=25.90;SOR=0.836	GT:AD:DP:GQ:PL	1/1:0,43:43:99:1142,128,0
3L	12255731	.	G	A	683.98	.	AC=2;AF=1.00;AN=2;BaseQRankSum=1.999;ClippingRankSum=0.000;DP=31;ExcessHet=3.0103;FS=0.000;MLEAC=2;MLEAF=1.00;MQ=43.62;MQRankSum=-0.830;QD=22.06;ReadPosRankSum=0.348;SOR=0.565	GT:AD:DP:GQ:PL	1/1:3,28:31:13:712,13,0
3L	12255738	.	A	T	1254.77	.	AC=2;AF=1.00;AN=2;DP=31;ExcessHet=3.0103;FS=0.000;MLEAC=2;MLEAF=1.00;MQ=43.53;QD=32.57;SOR=1.214	GT:AD:DP:GQ:PL	1/1:0,31:31:95:1283,95,0
3L	12255829	.	C	T	1438.77	.	AC=2;AF=1.00;AN=2;DP=53;ExcessHet=3.0103;FS=0.000;MLEAC=2;MLEAF=1.00;MQ=43.44;QD=27.15;SOR=0.892	GT:AD:DP:GQ:PL	1/1:0,53:53:99:1467,159,0
3L	12255862	.	A	G	1135.77	.	AC=1;AF=0.500;AN=2;BaseQRankSum=-1.419;ClippingRankSum=0.000;DP=61;ExcessHet=3.0103;FS=2.792;MLEAC=1;MLEAF=0.500;MQ=43.28;MQRankSum=-2.218;QD=18.62;ReadPosRankSum=-1.023;SOR=0.375	GT:AD:DP:GQ:PL	0/1:11,50:61:99:1164,0,107
3L	12255873	.	T	A	1965.77	.	AC=1;AF=0.500;AN=2;BaseQRankSum=1.308;ClippingRankSum=0.000;DP=61;ExcessHet=3.0103;FS=2.892;MLEAC=1;MLEAF=0.500;MQ=43.28;MQRankSum=-2.218;QD=32.23;ReadPosRankSum=-0.321;SOR=0.330	GT:AD:DP:GQ:PL	0/1:11,50:61:99:1994,0,297
3L	12255881	.	A	G	1968.77	.	AC=1;AF=0.500;AN=2;BaseQRankSum=2.689;ClippingRankSum=0.000;DP=60;ExcessHet=3.0103;FS=2.846;MLEAC=1;MLEAF=0.500;MQ=43.21;MQRankSum=-2.562;QD=32.81;ReadPosRankSum=1.555;SOR=0.309	GT:AD:DP:GQ:PL	0/1:12,48:60:99:1997,0,321
3L	12255937	.	G	A	2160.77	.	AC=1;AF=0.500;AN=2;BaseQRankSum=0.996;ClippingRankSum=0.000;DP=64;ExcessHet=3.0103;FS=1.210;MLEAC=1;MLEAF=0.500;MQ=42.31;MQRankSum=-3.798;QD=33.76;ReadPosRankSum=0.657;SOR=0.502	GT:AD:DP:GQ:PL	0/1:12,52:64:99:2189,0,344
3L	12255942	.	T	G	2184.77	.	AC=1;AF=0.500;AN=2;BaseQRankSum=-0.738;ClippingRankSum=0.000;DP=66;ExcessHet=3.0103;FS=0.000;MLEAC=1;MLEAF=0.500;MQ=42.33;MQRankSum=-3.976;QD=33.10;ReadPosRankSum=0.613;SOR=0.601	GT:AD:DP:GQ:PL	0/1:13,53:66:99:2213,0,383
3L	12255948	.	G	A	2058.77	.	AC=1;AF=0.500;AN=2;BaseQRankSum=1.718;ClippingRankSum=0.000;DP=64;ExcessHet=3.0103;FS=1.189;MLEAC=1;MLEAF=0.500;MQ=42.28;MQRankSum=-4.101;QD=32.17;ReadPosRankSum=0.501;SOR=0.703	GT:AD:DP:GQ:PL	0/1:13,51:64:99:2087,0,392
3L	12255967	.	T	C	2052.77	.	AC=1;AF=0.500;AN=2;BaseQRankSum=0.044;ClippingRankSum=0.000;DP=64;ExcessHet=3.0103;FS=1.210;MLEAC=1;MLEAF=0.500;MQ=42.18;MQRankSum=-4.444;QD=32.07;ReadPosRankSum=-0.810;SOR=0.800	GT:AD:DP:GQ:PL	0/1:13,51:64:99:2081,0,369
3L	12255975	.	T	A,C	2338.77	.	AC=1,1;AF=0.500,0.500;AN=2;DP=62;ExcessHet=3.0103;FS=0.000;MLEAC=1,1;MLEAF=0.500,0.500;MQ=42.12;QD=27.95;SOR=0.899	GT:AD:DP:GQ:PL	1/2:0,49,13:62:99:2367,327,417,2078,0,2039
3L	12255976	.	C	T	2010.77	.	AC=1;AF=0.500;AN=2;BaseQRankSum=1.912;ClippingRankSum=0.000;DP=62;ExcessHet=3.0103;FS=0.000;MLEAC=1;MLEAF=0.500;MQ=42.12;MQRankSum=-4.601;QD=32.43;ReadPosRankSum=-0.960;SOR=0.758	GT:AD:DP:GQ:PL	0/1:13,49:62:99:2039,0,417
3L	12255995	.	C	A	1865.77	.	AC=1;AF=0.500;AN=2;BaseQRankSum=2.095;ClippingRankSum=0.000;DP=59;ExcessHet=3.0103;FS=0.000;MLEAC=1;MLEAF=0.500;MQ=42.04;MQRankSum=-4.655;QD=31.62;ReadPosRankSum=-2.214;SOR=0.876	GT:AD:DP:GQ:PL	0/1:12,47:59:99:1894,0,362
3L	12255997	.	A	ATT	1856.73	.	AC=1;AF=0.500;AN=2;BaseQRankSum=1.167;ClippingRankSum=0.000;DP=58;ExcessHet=3.0103;FS=0.000;MLEAC=1;MLEAF=0.500;MQ=42.01;MQRankSum=-4.749;QD=32.01;ReadPosRankSum=-1.988;SOR=0.837	GT:AD:DP:GQ:PL	0/1:12,46:58:99:1894,0,362
3L	12256008	.	C	T	1891.77	.	AC=1;AF=0.500;AN=2;BaseQRankSum=2.426;ClippingRankSum=0.000;DP=59;ExcessHet=3.0103;FS=0.000;MLEAC=1;MLEAF=0.500;MQ=42.17;MQRankSum=-4.550;QD=32.06;ReadPosRankSum=-1.922;SOR=0.542	GT:AD:DP:GQ:PL	0/1:12,47:59:99:1920,0,362
3L	12256017	.	T	C	2157.77	.	AC=1;AF=0.500;AN=2;BaseQRankSum=-0.810;ClippingRankSum=0.000;DP=65;ExcessHet=3.0103;FS=2.649;MLEAC=1;MLEAF=0.500;MQ=42.31;MQRankSum=-4.414;QD=33.20;ReadPosRankSum=-1.436;SOR=0.368	GT:AD:DP:GQ:PL	0/1:13,52:65:99:2186,0,386
3L	12256020	.	C	T	2115.77	.	AC=1;AF=0.500;AN=2;BaseQRankSum=1.612;ClippingRankSum=0.000;DP=65;ExcessHet=3.0103;FS=2.649;MLEAC=1;MLEAF=0.500;MQ=42.31;MQRankSum=-4.414;QD=32.55;ReadPosRankSum=-1.255;SOR=0.368	GT:AD:DP:GQ:PL	0/1:13,52:65:99:2144,0,389
3L	12256023	.	T	C	2145.77	.	AC=1;AF=0.500;AN=2;BaseQRankSum=1.967;ClippingRankSum=0.000;DP=65;ExcessHet=3.0103;FS=2.649;MLEAC=1;MLEAF=0.500;MQ=42.31;MQRankSum=-4.414;QD=33.01;ReadPosRankSum=-1.083;SOR=0.368	GT:AD:DP:GQ:PL	0/1:13,52:65:99:2174,0,386
3L	12256042	.	C	T	1046.77	.	AC=1;AF=0.500;AN=2;BaseQRankSum=2.980;ClippingRankSum=0.000;DP=56;ExcessHet=3.0103;FS=5.061;MLEAC=1;MLEAF=0.500;MQ=42.67;MQRankSum=-3.970;QD=18.69;ReadPosRankSum=0.516;SOR=0.195	GT:AD:DP:GQ:PL	0/1:11,45:56:99:1075,0,327
3L	12256057	.	A	G	1884.77	.	AC=1;AF=0.500;AN=2;BaseQRankSum=-3.010;ClippingRankSum=0.000;DP=57;ExcessHet=3.0103;FS=5.165;MLEAC=1;MLEAF=0.500;MQ=42.73;MQRankSum=-3.559;QD=33.07;ReadPosRankSum=1.197;SOR=0.289	GT:AD:DP:GQ:PL	0/1:10,47:57:99:1913,0,275
3L	12256065	.	T	C	1984.77	.	AC=1;AF=0.500;AN=2;BaseQRankSum=0.657;ClippingRankSum=0.000;DP=56;ExcessHet=3.0103;FS=1.449;MLEAC=1;MLEAF=0.500;MQ=42.81;MQRankSum=-3.089;QD=30.33;ReadPosRankSum=1.373;SOR=0.349	GT:AD:DP:GQ:PL	0/1:9,47:56:99:2013,0,227
3L	12256073	.	A	T	1888.77	.	AC=1;AF=0.500;AN=2;BaseQRankSum=1.057;ClippingRankSum=0.000;DP=51;ExcessHet=3.0103;FS=3.603;MLEAC=1;MLEAF=0.500;MQ=42.93;MQRankSum=-2.463;QD=26.63;ReadPosRankSum=1.328;SOR=0.260	GT:AD:DP:GQ:PL	0/1:7,44:51:99:1917,0,179
3L	12256125	.	T	C	1178.74	.	AC=1;AF=0.500;AN=2;BaseQRankSum=-0.988;ClippingRankSum=0.000;DP=56;ExcessHet=3.0103;FS=0.000;MLEAC=1;MLEAF=0.500;MQ=43.33;MQRankSum=-1.569;QD=21.05;ReadPosRankSum=0.000;SOR=0.534	GT:AD:DP:GQ:PL	0/1:5,51:56:6:1206,0,6
3L	12256137	.	A	G	1213.78	.	AC=1;AF=0.500;AN=2;BaseQRankSum=-0.462;ClippingRankSum=0.000;DP=59;ExcessHet=3.0103;FS=1.801;MLEAC=1;MLEAF=0.500;MQ=43.47;MQRankSum=-1.396;QD=20.57;ReadPosRankSum=-0.682;SOR=0.639	GT	./.
3L	12256468	.	C	T	904.56	.	AC=1;AF=0.500;AN=2;BaseQRankSum=0.523;ClippingRankSum=0.000;DP=49;ExcessHet=3.0103;FS=0.000;MLEAC=1;MLEAF=0.500;MQ=43.65;MQRankSum=-0.758;QD=19.25;ReadPosRankSum=-1.080;SOR=0.843	GT:AD:DP:GQ:PL	0/1:6,41:47:7:932,0,7
3L	12256512	.	T	A	808.85	.	AC=1;AF=0.500;AN=2;BaseQRankSum=2.943;ClippingRankSum=0.000;DP=43;ExcessHet=3.0103;FS=1.751;MLEAC=1;MLEAF=0.500;MQ=44.00;MQRankSum=0.000;QD=19.73;ReadPosRankSum=-0.636;SOR=0.337	GT:AD:DP:GQ:PL	0/1:6,35:41:17:837,0,17
3L	12256693	.	C	A	1158.85	.	AC=2;AF=1.00;AN=2;BaseQRankSum=-0.398;ClippingRankSum=0.000;DP=54;ExcessHet=3.0103;FS=0.000;MLEAC=2;MLEAF=1.00;MQ=44.00;MQRankSum=0.000;QD=21.87;ReadPosRankSum=-0.768;SOR=0.507	GT:AD:DP:GQ:PL	1/1:5,48:53:17:1187,17,0
3L	12257200	.	G	A	1429.77	.	AC=2;AF=1.00;AN=2;BaseQRankSum=1.801;ClippingRankSum=0.000;DP=53;ExcessHet=3.0103;FS=3.093;MLEAC=2;MLEAF=1.00;MQ=44.00;MQRankSum=0.000;QD=26.98;ReadPosRankSum=-0.548;SOR=0.343	GT:AD:DP:GQ:PL	1/1:1,52:53:99:1458,149,0
3L	12257273	.	A	C	1823.77	.	AC=1;AF=0.500;AN=2;BaseQRankSum=-2.148;ClippingRankSum=0.000;DP=52;ExcessHet=3.0103;FS=7.730;MLEAC=1;MLEAF=0.500;MQ=44.00;MQRankSum=0.000;QD=31.43;ReadPosRankSum=1.615;SOR=0.662	GT:AD:DP:GQ:PL	0/1:5,47:52:69:1852,0,69
3L	12257287	.	T	C	1740.77	.	AC=1;AF=0.500;AN=2;BaseQRankSum=-2.796;ClippingRankSum=0.000;DP=49;ExcessHet=3.0103;FS=8.236;MLEAC=1;MLEAF=0.500;MQ=44.00;MQRankSum=0.000;QD=28.98;ReadPosRankSum=1.239;SOR=0.948	GT:AD:DP:GQ:PL	0/1:5,44:49:78:1769,0,78
3L	12257354	.	T	C	2003.77	.	AC=2;AF=1.00;AN=2;DP=48;ExcessHet=3.0103;FS=0.000;MLEAC=2;MLEAF=1.00;MQ=44.00;QD=32.11;SOR=1.067	GT:AD:DP:GQ:PL	1/1:0,48:48:99:2032,144,0
3L	12257356	.	C	G	976.53	.	AC=2;AF=1.00;AN=2;BaseQRankSum=0.018;ClippingRankSum=0.000;DP=48;ExcessHet=3.0103;FS=8.297;MLEAC=2;MLEAF=1.00;MQ=44.00;MQRankSum=0.000;QD=20.78;ReadPosRankSum=-1.614;SOR=0.987	GT:AD:DP:GQ:PL	1/1:5,42:47:3:1003,3,0
3L	12257645	.	A	T	1590.77	.	AC=2;AF=1.00;AN=2;DP=60;ExcessHet=3.0103;FS=0.000;MLEAC=2;MLEAF=1.00;MQ=44.00;QD=26.96;SOR=0.871	GT:AD:DP:GQ:PL	1/1:0,59:59:99:1619,176,0
3L	12257854	.	A	C	1956.77	.	AC=2;AF=1.00;AN=2;DP=74;ExcessHet=3.0103;FS=0.000;MLEAC=2;MLEAF=1.00;MQ=44.00;QD=26.81;SOR=0.898	GT:AD:DP:GQ:PL	1/1:0,73:73:99:1985,217,0
3L	12257905	.	C	T	1768.77	.	AC=2;AF=1.00;AN=2;DP=65;ExcessHet=3.0103;FS=0.000;MLEAC=2;MLEAF=1.00;MQ=44.00;QD=27.21;SOR=1.000	GT:AD:DP:GQ:PL	1/1:0,65:65:99:1797,195,0
3L	12258076	.	A	T	2302.77	.	AC=2;AF=1.00;AN=2;DP=86;ExcessHet=3.0103;FS=0.000;MLEAC=2;MLEAF=1.00;MQ=43.98;QD=26.78;SOR=0.693	GT:AD:DP:GQ:PL	1/1:0,86:86:99:2331,257,0
3L	12258106	.	A	C	2085.77	.	AC=2;AF=1.00;AN=2;DP=82;ExcessHet=3.0103;FS=0.000;MLEAC=2;MLEAF=1.00;MQ=43.98;QD=25.44;SOR=0.793	GT:AD:DP:GQ:PL	1/1:0,82:82:99:2114,243,0
3L	12258221	.	TTG	T	3185.73	.	AC=2;AF=1.00;AN=2;DP=74;ExcessHet=3.0103;FS=0.000;MLEAC=2;MLEAF=1.00;MQ=44.00;QD=32.00;SOR=0.904	GT:AD:DP:GQ:PL	1/1:0,71:71:99:3223,217,0
3L	12258233	.	C	T	3269.77	.	AC=2;AF=1.00;AN=2;DP=75;ExcessHet=3.0103;FS=0.000;MLEAC=2;MLEAF=1.00;MQ=44.00;QD=30.51;SOR=0.892	GT:AD:DP:GQ:PL	1/1:0,75:75:99:3298,225,0
3L	12258251	.	C	T	2280.77	.	AC=2;AF=1.00;AN=2;DP=84;ExcessHet=3.0103;FS=0.000;MLEAC=2;MLEAF=1.00;MQ=44.00;QD=27.15;SOR=0.843	GT:AD:DP:GQ:PL	1/1:0,84:84:99:2309,251,0
3L	12258742	.	CA	C	937.73	.	AC=2;AF=1.00;AN=2;DP=58;ExcessHet=3.0103;FS=0.000;MLEAC=2;MLEAF=1.00;MQ=43.90;QD=18.03;SOR=0.733	GT:AD:DP:GQ:PL	1/1:3,49:52:99:975,132,0
3L	12258921	.	C	T	100.77	.	AC=1;AF=0.500;AN=2;BaseQRankSum=2.494;ClippingRankSum=0.000;DP=51;ExcessHet=3.0103;FS=0.000;MLEAC=1;MLEAF=0.500;MQ=44.00;MQRankSum=0.000;QD=1.98;ReadPosRankSum=-0.232;SOR=0.909	GT:AD:DP:GQ:PL	0/1:41,10:51:99:129,0,892
3L	12258959	.	C	A	83.77	.	AC=1;AF=0.500;AN=2;BaseQRankSum=0.351;ClippingRankSum=0.000;DP=44;ExcessHet=3.0103;FS=0.000;MLEAC=1;MLEAF=0.500;MQ=43.96;MQRankSum=-1.916;QD=1.90;ReadPosRankSum=0.211;SOR=0.849	GT:AD:DP:GQ:PL	0/1:35,9:44:99:112,0,821
3L	12259391	.	A	AC	334.73	.	AC=1;AF=0.500;AN=2;BaseQRankSum=-0.453;ClippingRankSum=0.000;DP=67;ExcessHet=3.0103;FS=2.658;MLEAC=1;MLEAF=0.500;MQ=43.70;MQRankSum=-5.085;QD=5.00;ReadPosRankSum=0.254;SOR=0.625	GT:AD:DP:GQ:PL	0/1:54,13:67:99:372,0,2204
3L	12259396	.	T	TGTATATGCA	418.73	.	AC=1;AF=0.500;AN=2;BaseQRankSum=0.799;ClippingRankSum=0.000;DP=66;ExcessHet=3.0103;FS=6.447;MLEAC=1;MLEAF=0.500;MQ=43.69;MQRankSum=-5.038;QD=6.34;ReadPosRankSum=-0.056;SOR=1.018	GT:AD:DP:GQ:PL	0/1:53,13:66:99:456,0,2195
3L	12259411	.	T	G	1769.77	.	AC=2;AF=1.00;AN=2;DP=66;ExcessHet=3.0103;FS=0.000;MLEAC=2;MLEAF=1.00;MQ=43.69;QD=26.81;SOR=0.754	GT:AD:DP:GQ:PL	1/1:0,66:66:99:1798,197,0
3L	12259434	.	A	T	70.77	.	AC=1;AF=0.500;AN=2;BaseQRankSum=-0.859;ClippingRankSum=0.000;DP=69;ExcessHet=3.0103;FS=9.923;MLEAC=1;MLEAF=0.500;MQ=43.75;MQRankSum=-4.194;QD=1.03;ReadPosRankSum=0.680;SOR=1.731	GT:AD:DP:GQ:PL	0/1:58,11:69:99:99,0,1449
3L	12259469	3L_12259469_SNP	C	G	2530.77	.	AC=2;AF=1.00;AN=2;DB;DP=57;ExcessHet=3.0103;FS=0.000;MLEAC=2;MLEAF=1.00;MQ=43.61;QD=32.14;SOR=0.800	GT:AD:DP:GQ:PL	1/1:0,57:57:99:2559,172,0
3L	12259474	.	G	A	2562.77	.	AC=2;AF=1.00;AN=2;DP=58;ExcessHet=3.0103;FS=0.000;MLEAC=2;MLEAF=1.00;MQ=43.61;QD=29.62;SOR=0.836	GT:AD:DP:GQ:PL	1/1:0,58:58:99:2591,175,0
3L	12259510	.	A	C	1823.77	.	AC=2;AF=1.00;AN=2;DP=67;ExcessHet=3.0103;FS=0.000;MLEAC=2;MLEAF=1.00;MQ=43.53;QD=27.22;SOR=0.723	GT:AD:DP:GQ:PL	1/1:0,67:67:99:1852,201,0
3L	12259529	.	T	TA	3067.73	.	AC=2;AF=1.00;AN=2;DP=69;ExcessHet=3.0103;FS=0.000;MLEAC=2;MLEAF=1.00;MQ=43.55;QD=32.66;SOR=0.781	GT:AD:DP:GQ:PL	1/1:0,69:69:99:3105,208,0
3L	12259539	.	T	G	3293.77	.	AC=2;AF=1.00;AN=2;DP=73;ExcessHet=3.0103;FS=0.000;MLEAC=2;MLEAF=1.00;MQ=43.58;QD=28.72;SOR=0.720	GT:AD:DP:GQ:PL	1/1:0,73:73:99:3322,223,0
3L	12259542	.	T	C	3293.77	.	AC=2;AF=1.00;AN=2;DP=73;ExcessHet=3.0103;FS=0.000;MLEAC=2;MLEAF=1.00;MQ=43.55;QD=26.30;SOR=0.720	GT:AD:DP:GQ:PL	1/1:0,73:73:99:3322,223,0
3L	12259562	.	CAATATTTT	C	306.73	.	AC=1;AF=0.500;AN=2;BaseQRankSum=2.519;ClippingRankSum=0.000;DP=81;ExcessHet=3.0103;FS=6.484;MLEAC=1;MLEAF=0.500;MQ=43.60;MQRankSum=-4.935;QD=3.83;ReadPosRankSum=-0.401;SOR=1.558	GT:AD:DP:GQ:PL	0/1:67,13:80:99:344,0,2757
3L	12259571	.	G	A	2357.77	.	AC=1;AF=0.500;AN=2;BaseQRankSum=0.447;ClippingRankSum=0.000;DP=77;ExcessHet=3.0103;FS=8.757;MLEAC=1;MLEAF=0.500;MQ=43.60;MQRankSum=5.063;QD=31.02;ReadPosRankSum=0.021;SOR=0.583	GT:AD:DP:GQ:PL	0/1:13,63:76:99:2386,0,356
3L	12259591	.	G	A	3041.77	.	AC=2;AF=1.00;AN=2;DP=69;ExcessHet=3.0103;FS=0.000;MLEAC=2;MLEAF=1.00;MQ=43.55;QD=27.41;SOR=0.752	GT:AD:DP:GQ:PL	1/1:0,68:68:99:3070,208,0
3L	12259605	.	T	TA	3020.73	.	AC=2;AF=1.00;AN=2;DP=71;ExcessHet=3.0103;FS=0.000;MLEAC=2;MLEAF=1.00;MQ=43.62;QD=32.95;SOR=0.693	GT:AD:DP:GQ:PL	1/1:0,70:70:99:3058,214,0
3L	12259724	.	T	A	35.77	.	AC=1;AF=0.500;AN=2;BaseQRankSum=-0.752;ClippingRankSum=0.000;DP=54;ExcessHet=3.0103;FS=3.370;MLEAC=1;MLEAF=0.500;MQ=43.85;MQRankSum=-2.013;QD=0.66;ReadPosRankSum=0.695;SOR=1.087	GT:AD:DP:GQ:PL	0/1:46,8:54:64:64,0,1104
3L	12259737	.	G	C	2613.77	.	AC=2;AF=1.00;AN=2;DP=57;ExcessHet=3.0103;FS=0.000;MLEAC=2;MLEAF=1.00;MQ=43.83;QD=28.36;SOR=0.800	GT:AD:DP:GQ:PL	1/1:0,57:57:99:2642,178,0
3L	12259740	.	CGTAT	C	2617.73	.	AC=2;AF=1.00;AN=2;DP=59;ExcessHet=3.0103;FS=0.000;MLEAC=2;MLEAF=1.00;MQ=43.83;QD=35.26;SOR=0.796	GT:AD:DP:GQ:PL	1/1:0,59:59:99:2655,178,0
3L	12259746	.	C	CATT	2617.73	.	AC=2;AF=1.00;AN=2;DP=58;ExcessHet=3.0103;FS=0.000;MLEAC=2;MLEAF=1.00;MQ=43.83;QD=32.17;SOR=0.836	GT:AD:DP:GQ:PL	1/1:0,58:58:99:2655,178,0
3L	12260083	.	T	A	900.77	.	AC=1;AF=0.500;AN=2;BaseQRankSum=-0.279;ClippingRankSum=0.000;DP=44;ExcessHet=3.0103;FS=7.990;MLEAC=1;MLEAF=0.500;MQ=44.00;MQRankSum=0.000;QD=20.47;ReadPosRankSum=-0.072;SOR=1.759	GT:AD:DP:GQ:PL	0/1:6,38:44:99:929,0,112
3L	12260328	.	A	T	1895.77	.	AC=2;AF=1.00;AN=2;DP=69;ExcessHet=3.0103;FS=0.000;MLEAC=2;MLEAF=1.00;MQ=44.00;QD=27.47;SOR=0.844	GT:AD:DP:GQ:PL	1/1:0,69:69:99:1924,207,0
3L	12260472	.	T	C	1329.77	.	AC=1;AF=0.500;AN=2;BaseQRankSum=-1.552;ClippingRankSum=0.000;DP=75;ExcessHet=3.0103;FS=2.563;MLEAC=1;MLEAF=0.500;MQ=44.00;MQRankSum=0.000;QD=17.97;ReadPosRankSum=0.711;SOR=0.732	GT:AD:DP:GQ:PL	0/1:14,60:74:99:1358,0,166
3L	12260596	.	G	T	75.77	.	AC=1;AF=0.500;AN=2;BaseQRankSum=1.636;ClippingRankSum=0.000;DP=60;ExcessHet=3.0103;FS=0.000;MLEAC=1;MLEAF=0.500;MQ=44.00;MQRankSum=0.000;QD=1.26;ReadPosRankSum=-0.745;SOR=0.693	GT:AD:DP:GQ:PL	0/1:50,10:60:99:104,0,1215
3L	12261230	.	C	CCTGCTCCTT	152.73	.	AC=1;AF=0.500;AN=2;BaseQRankSum=0.790;ClippingRankSum=0.000;DP=29;ExcessHet=3.0103;FS=4.586;MLEAC=1;MLEAF=0.500;MQ=43.36;MQRankSum=0.966;QD=5.87;ReadPosRankSum=-1.370;SOR=1.133	GT:AD:DP:GQ:PL	0/1:20,6:26:99:190,0,823
3L	12261236	.	CCTTAGGCTCCTCTCTGGCTACCACAGTGCTCCCTCCTGGTCGAACAGTT	C	814.73	.	AC=1;AF=0.500;AN=2;BaseQRankSum=-1.792;ClippingRankSum=0.000;DP=31;ExcessHet=3.0103;FS=1.544;MLEAC=1;MLEAF=0.500;MQ=43.40;MQRankSum=-1.508;QD=26.28;ReadPosRankSum=0.700;SOR=1.230	GT:AD:DP:GQ:PL	0/1:10,21:31:99:852,0,356
3L	12261259	.	A	G	59.77	.	AC=1;AF=0.500;AN=2;BaseQRankSum=0.651;ClippingRankSum=0.000;DP=27;ExcessHet=3.0103;FS=4.467;MLEAC=1;MLEAF=0.500;MQ=42.03;MQRankSum=-0.165;QD=2.21;ReadPosRankSum=1.663;SOR=1.160	GT:AD:DP:GQ:PL	0/1:21,6:27:88:88,0,864
3L	12261291	.	C	T	75.77	.	AC=1;AF=0.500;AN=2;BaseQRankSum=0.075;ClippingRankSum=0.000;DP=31;ExcessHet=3.0103;FS=3.840;MLEAC=1;MLEAF=0.500;MQ=42.29;MQRankSum=-0.055;QD=2.44;ReadPosRankSum=2.638;SOR=0.669	GT:AD:DP:GQ:PL	0/1:24,7:31:99:104,0,958
3L	12261350	.	C	A	745.77	.	AC=2;AF=1.00;AN=2;DP=27;ExcessHet=3.0103;FS=0.000;MLEAC=2;MLEAF=1.00;MQ=43.07;QD=27.62;SOR=1.302	GT:AD:DP:GQ:PL	1/1:0,27:27:81:774,81,0
3L	12261555	.	G	C	694.77	.	AC=1;AF=0.500;AN=2;BaseQRankSum=1.445;ClippingRankSum=0.000;DP=37;ExcessHet=3.0103;FS=0.000;MLEAC=1;MLEAF=0.500;MQ=43.34;MQRankSum=-1.838;QD=18.78;ReadPosRankSum=-0.524;SOR=0.600	GT:AD:DP:GQ:PL	0/1:7,30:37:61:723,0,61
3L	12261580	.	AT	A	716.52	.	AC=1;AF=0.500;AN=2;BaseQRankSum=0.555;ClippingRankSum=0.000;DP=47;ExcessHet=3.0103;FS=0.000;MLEAC=1;MLEAF=0.500;MQ=43.20;MQRankSum=-1.760;QD=15.58;ReadPosRankSum=-0.636;SOR=1.022	GT:AD:DP:GQ:PL	0/1:6,40:46:7:753,0,7
3L	12261633	.	C	G	1980.77	.	AC=1;AF=0.500;AN=2;BaseQRankSum=-3.038;ClippingRankSum=0.000;DP=54;ExcessHet=3.0103;FS=0.000;MLEAC=1;MLEAF=0.500;MQ=43.25;MQRankSum=-1.470;QD=33.68;ReadPosRankSum=2.082;SOR=0.497	GT:AD:DP:GQ:PL	0/1:5,49:54:96:2009,0,96
3L	12261636	.	G	T	1980.77	.	AC=1;AF=0.500;AN=2;BaseQRankSum=-1.177;ClippingRankSum=0.000;DP=54;ExcessHet=3.0103;FS=0.000;MLEAC=1;MLEAF=0.500;MQ=43.25;MQRankSum=-1.470;QD=31.49;ReadPosRankSum=2.264;SOR=0.497	GT:AD:DP:GQ:PL	0/1:5,49:54:96:2009,0,96
3L	12261709	.	A	G	1914.77	.	AC=1;AF=0.500;AN=2;BaseQRankSum=-3.373;ClippingRankSum=0.000;DP=56;ExcessHet=3.0103;FS=0.000;MLEAC=1;MLEAF=0.500;MQ=42.24;MQRankSum=-2.738;QD=34.19;ReadPosRankSum=0.188;SOR=0.781	GT:AD:DP:GQ:PL	0/1:8,48:56:99:1943,0,191
3L	12261717	.	TC	T	1876.73	.	AC=1;AF=0.500;AN=2;BaseQRankSum=0.574;ClippingRankSum=0.000;DP=53;ExcessHet=3.0103;FS=0.000;MLEAC=1;MLEAF=0.500;MQ=42.14;MQRankSum=-2.875;QD=26.64;ReadPosRankSum=-0.675;SOR=0.767	GT:AD:DP:GQ:PL	0/1:8,45:53:99:1914,0,194
3L	12261719	.	A	T	1836.77	.	AC=1;AF=0.500;AN=2;BaseQRankSum=-1.987;ClippingRankSum=0.000;DP=53;ExcessHet=3.0103;FS=0.000;MLEAC=1;MLEAF=0.500;MQ=42.14;MQRankSum=-2.875;QD=34.66;ReadPosRankSum=-0.936;SOR=0.767	GT:AD:DP:GQ:PL	0/1:8,45:53:99:1865,0,200
3L	12261768	.	T	TATGTCGCTACTCACATCCATTCATTGAAACATAAAAAC	1808.73	.	AC=1;AF=0.500;AN=2;BaseQRankSum=-0.256;ClippingRankSum=0.000;DP=38;ExcessHet=3.0103;FS=0.000;MLEAC=1;MLEAF=0.500;MQ=41.52;MQRankSum=-4.409;QD=21.92;ReadPosRankSum=-3.343;SOR=0.716	GT:AD:DP:GQ:PL	0/1:11,27:38:99:1846,0,307
3L	12261821	.	C	T	1057.77	.	AC=1;AF=0.500;AN=2;BaseQRankSum=1.811;ClippingRankSum=0.000;DP=55;ExcessHet=3.0103;FS=3.480;MLEAC=1;MLEAF=0.500;MQ=42.85;MQRankSum=-2.169;QD=19.59;ReadPosRankSum=-0.744;SOR=0.741	GT:AD:DP:GQ:PL	0/1:8,46:54:53:1086,0,53
3L	12261875	.	C	T	1301.79	.	AC=1;AF=0.500;AN=2;BaseQRankSum=1.395;ClippingRankSum=0.000;DP=67;ExcessHet=3.0103;FS=1.345;MLEAC=1;MLEAF=0.500;MQ=42.70;MQRankSum=-1.246;QD=19.43;ReadPosRankSum=2.321;SOR=0.458	GT:AD:DP:GQ:PL	0/1:10,57:67:23:1330,0,23
3L	12261939	.	T	TACCTTAAAAGCAG	2487.73	.	AC=1;AF=0.500;AN=2;BaseQRankSum=-2.641;ClippingRankSum=0.000;DP=64;ExcessHet=3.0103;FS=21.269;MLEAC=1;MLEAF=0.500;MQ=42.32;MQRankSum=-1.679;QD=27.85;ReadPosRankSum=-0.799;SOR=1.195	GT:AD:DP:GQ:PL	0/1:8,54:62:99:2525,0,750
3L	12262122	.	A	AG	125.73	.	AC=1;AF=0.500;AN=2;BaseQRankSum=-0.698;ClippingRankSum=0.000;DP=40;ExcessHet=3.0103;FS=0.000;MLEAC=1;MLEAF=0.500;MQ=42.79;MQRankSum=0.584;QD=3.49;ReadPosRankSum=-0.475;SOR=0.763	GT:AD:DP:GQ:PL	0/1:27,9:36:99:163,0,524
3L	12262127	.	A	G	441.77	.	AC=1;AF=0.500;AN=2;BaseQRankSum=-3.017;ClippingRankSum=0.000;DP=45;ExcessHet=3.0103;FS=2.874;MLEAC=1;MLEAF=0.500;MQ=42.93;MQRankSum=-0.987;QD=10.52;ReadPosRankSum=2.003;SOR=0.987	GT:AD:DP:GQ:PL	0/1:13,29:42:99:470,0,172
3L	12262272	.	GT	G	85.73	.	AC=1;AF=0.500;AN=2;BaseQRankSum=-2.139;ClippingRankSum=0.000;DP=49;ExcessHet=3.0103;FS=3.977;MLEAC=1;MLEAF=0.500;MQ=43.42;MQRankSum=1.562;QD=1.75;ReadPosRankSum=-1.633;SOR=1.229	GT:AD:DP:GQ:PL	0/1:43,6:49:99:123,0,1747
3L	12262280	.	T	G	91.77	.	AC=1;AF=0.500;AN=2;BaseQRankSum=-2.569;ClippingRankSum=0.000;DP=50;ExcessHet=3.0103;FS=3.881;MLEAC=1;MLEAF=0.500;MQ=43.39;MQRankSum=1.616;QD=1.84;ReadPosRankSum=-1.792;SOR=1.248	GT:AD:DP:GQ:PL	0/1:44,6:50:99:120,0,1773
3L	12262284	.	A	C	1376.77	.	AC=2;AF=1.00;AN=2;DP=50;ExcessHet=3.0103;FS=0.000;MLEAC=2;MLEAF=1.00;MQ=43.39;QD=27.54;SOR=0.773	GT:AD:DP:GQ:PL	1/1:0,50:50:99:1405,148,0
3L	12262318	.	T	TAACGCTAGA	1446.73	.	AC=2;AF=1.00;AN=2;DP=34;ExcessHet=3.0103;FS=0.000;MLEAC=2;MLEAF=1.00;MQ=42.24;QD=26.46;SOR=1.214	GT:AD:DP:GQ:PL	1/1:0,31:31:99:1484,99,0
3L	12262336	.	G	C	1591.77	.	AC=2;AF=1.00;AN=2;DP=30;ExcessHet=3.0103;FS=0.000;MLEAC=2;MLEAF=1.00;MQ=41.67;QD=28.72;SOR=0.976	GT:AD:DP:GQ:PL	1/1:0,30:30:99:1620,108,0
3L	12262343	.	C	CAA	1807.73	.	AC=2;AF=1.00;AN=2;DP=35;ExcessHet=3.0103;FS=0.000;MLEAC=2;MLEAF=1.00;MQ=41.28;QD=29.58;SOR=0.749	GT:AD:DP:GQ:PL	1/1:0,35:35:99:1845,123,0
3L	12262344	.	C	A	1771.77	.	AC=2;AF=1.00;AN=2;DP=37;ExcessHet=3.0103;FS=0.000;MLEAC=2;MLEAF=1.00;MQ=41.21;QD=27.81;SOR=0.859	GT:AD:DP:GQ:PL	1/1:0,37:37:99:1800,120,0
3L	12262357	.	C	A	1674.77	.	AC=2;AF=1.00;AN=2;DP=37;ExcessHet=3.0103;FS=0.000;MLEAC=2;MLEAF=1.00;MQ=41.27;QD=30.84;SOR=0.859	GT:AD:DP:GQ:PL	1/1:0,37:37:99:1703,114,0
3L	12262361	.	C	CAGTG	1734.73	.	AC=2;AF=1.00;AN=2;DP=31;ExcessHet=3.0103;FS=0.000;MLEAC=2;MLEAF=1.00;MQ=41.58;QD=26.66;SOR=1.839	GT:AD:DP:GQ:PL	1/1:0,31:31:99:1772,120,0
3L	12262369	.	T	C	641.31	.	AC=2;AF=1.00;AN=2;BaseQRankSum=-0.851;ClippingRankSum=0.000;DP=35;ExcessHet=3.0103;FS=0.000;MLEAC=2;MLEAF=1.00;MQ=42.14;MQRankSum=0.547;QD=18.32;ReadPosRankSum=0.156;SOR=0.693	GT:AD:DP:GQ:PL	1/1:4,31:35:1:667,1,0
3L	12262403	.	T	C	619.90	.	AC=1;AF=0.500;AN=2;BaseQRankSum=0.986;ClippingRankSum=0.000;DP=31;ExcessHet=3.0103;FS=2.599;MLEAC=1;MLEAF=0.500;MQ=43.14;MQRankSum=-0.648;QD=20.00;ReadPosRankSum=2.417;SOR=0.180	GT:AD:DP:GQ:PL	0/1:4,27:31:15:648,0,15
3L	12262415	.	T	G	1458.77	.	AC=2;AF=1.00;AN=2;DP=38;ExcessHet=3.0103;FS=0.000;MLEAC=2;MLEAF=1.00;MQ=43.36;QD=29.80;SOR=1.863	GT:AD:DP:GQ:PL	1/1:0,38:38:99:1487,114,0
3L	12262587	.	C	CTG	1911.73	.	AC=2;AF=1.00;AN=2;DP=52;ExcessHet=3.0103;FS=0.000;MLEAC=2;MLEAF=1.00;MQ=43.12;QD=32.41;SOR=0.813	GT:AD:DP:GQ:PL	1/1:0,51:51:99:1949,153,0
3L	12262645	.	C	CACGGACAT	1374.73	.	AC=1;AF=0.500;AN=2;BaseQRankSum=-0.885;ClippingRankSum=0.000;DP=49;ExcessHet=3.0103;FS=0.000;MLEAC=1;MLEAF=0.500;MQ=42.58;MQRankSum=-0.895;QD=33.53;ReadPosRankSum=0.535;SOR=1.002	GT:AD:DP:GQ:PL	0/1:6,35:41:99:1412,0,129
3L	12262853	.	C	G	1411.77	.	AC=2;AF=1.00;AN=2;DP=53;ExcessHet=3.0103;FS=0.000;MLEAC=2;MLEAF=1.00;MQ=43.68;QD=26.64;SOR=0.892	GT:AD:DP:GQ:PL	1/1:0,53:53:99:1440,158,0
3L	12263051	.	T	C	1453.77	.	AC=2;AF=1.00;AN=2;DP=56;ExcessHet=3.0103;FS=0.000;MLEAC=2;MLEAF=1.00;MQ=43.53;QD=26.43;SOR=0.804	GT:AD:DP:GQ:PL	1/1:0,55:55:99:1482,164,0
3L	12263100	.	A	T	2489.77	.	AC=2;AF=1.00;AN=2;DP=57;ExcessHet=3.0103;FS=0.000;MLEAC=2;MLEAF=1.00;MQ=43.19;QD=29.22;SOR=0.765	GT:AD:DP:GQ:PL	1/1:0,56:56:99:2518,172,0
3L	12263107	.	C	A	2399.77	.	AC=2;AF=1.00;AN=2;DP=55;ExcessHet=3.0103;FS=0.000;MLEAC=2;MLEAF=1.00;MQ=43.20;QD=29.19;SOR=0.767	GT:AD:DP:GQ:PL	1/1:0,54:54:99:2428,163,0
3L	12263114	.	C	T	2447.77	.	AC=2;AF=1.00;AN=2;DP=57;ExcessHet=3.0103;FS=0.000;MLEAC=2;MLEAF=1.00;MQ=43.26;QD=27.66;SOR=0.765	GT:AD:DP:GQ:PL	1/1:0,56:56:99:2476,169,0
3L	12263310	.	A	AAAAAAAAACATTCGGAAAACTGAAT	2482.73	.	AC=2;AF=1.00;AN=2;DP=51;ExcessHet=3.0103;FS=0.000;MLEAC=1;MLEAF=0.500;MQ=42.02;QD=32.49;SOR=1.308	GT:AD:DP:GQ:PL	1/1:0,51:51:99:2482,182,0
3L	12263419	.	T	C	2146.77	.	AC=2;AF=1.00;AN=2;DP=48;ExcessHet=3.0103;FS=0.000;MLEAC=2;MLEAF=1.00;MQ=43.70;QD=27.51;SOR=0.963	GT:AD:DP:GQ:PL	1/1:0,48:48:99:2175,147,0
3L	12263425	.	G	A	2327.77	.	AC=2;AF=1.00;AN=2;DP=52;ExcessHet=3.0103;FS=0.000;MLEAC=2;MLEAF=1.00;MQ=43.66;QD=33.90;SOR=0.853	GT:AD:DP:GQ:PL	1/1:0,52:52:99:2356,160,0
3L	12263435	.	C	A	2070.77	.	AC=2;AF=1.00;AN=2;DP=51;ExcessHet=3.0103;FS=0.000;MLEAC=1;MLEAF=0.500;MQ=43.77;QD=31.21;SOR=0.892	GT:AD:DP:GQ:PL	1/1:0,50:50:99:2028,150,0
3L	12263496	.	T	G	1083.77	.	AC=1;AF=0.500;AN=2;BaseQRankSum=0.621;ClippingRankSum=0.000;DP=55;ExcessHet=3.0103;FS=1.519;MLEAC=1;MLEAF=0.500;MQ=43.16;MQRankSum=0.289;QD=19.70;ReadPosRankSum=-1.970;SOR=0.425	GT:AD:DP:GQ:PL	0/1:8,47:55:38:1112,0,38
3L	12263560	.	G	A	2530.77	.	AC=2;AF=1.00;AN=2;DP=61;ExcessHet=3.0103;FS=0.000;MLEAC=2;MLEAF=1.00;MQ=43.29;QD=35.91;SOR=0.941	GT:AD:DP:GQ:PL	1/1:0,61:61:99:2559,184,0
3L	12263574	.	A	C	89.77	.	AC=1;AF=0.500;AN=2;BaseQRankSum=-2.284;ClippingRankSum=0.000;DP=56;ExcessHet=3.0103;FS=3.502;MLEAC=1;MLEAF=0.500;MQ=43.33;MQRankSum=0.149;QD=1.60;ReadPosRankSum=-1.710;SOR=0.719	GT:AD:DP:GQ:PL	0/1:49,7:56:99:118,0,1932
3L	12263578	.	T	C	1832.77	.	AC=1;AF=0.500;AN=2;BaseQRankSum=-2.163;ClippingRankSum=0.000;DP=54;ExcessHet=3.0103;FS=1.632;MLEAC=1;MLEAF=0.500;MQ=43.30;MQRankSum=-0.152;QD=33.94;ReadPosRankSum=1.597;SOR=0.883	GT:AD:DP:GQ:PL	0/1:7,47:54:99:1861,0,163
3L	12263636	.	C	A	1125.77	.	AC=1;AF=0.500;AN=2;BaseQRankSum=1.508;ClippingRankSum=0.000;DP=58;ExcessHet=3.0103;FS=0.000;MLEAC=1;MLEAF=0.500;MQ=43.83;MQRankSum=-0.971;QD=19.41;ReadPosRankSum=-0.641;SOR=0.662	GT:AD:DP:GQ:PL	0/1:11,47:58:99:1154,0,135
3L	12263750	.	A	G	2802.77	.	AC=2;AF=1.00;AN=2;DP=63;ExcessHet=3.0103;FS=0.000;MLEAC=2;MLEAF=1.00;MQ=44.00;QD=31.11;SOR=1.573	GT:AD:DP:GQ:PL	1/1:0,63:63:99:2831,199,0
3L	12263756	.	T	C	2700.77	.	AC=2;AF=1.00;AN=2;DP=61;ExcessHet=3.0103;FS=0.000;MLEAC=2;MLEAF=1.00;MQ=44.00;QD=27.08;SOR=1.498	GT:AD:DP:GQ:PL	1/1:0,61:61:99:2729,190,0
3L	12263873	.	TA	T	1122.73	.	AC=2;AF=1.00;AN=2;DP=59;ExcessHet=3.0103;FS=0.000;MLEAC=2;MLEAF=1.00;MQ=44.00;QD=20.41;SOR=0.767	GT:AD:DP:GQ:PL	1/1:0,55:55:99:1160,163,0
3L	12263999	.	A	C	1145.77	.	AC=1;AF=0.500;AN=2;BaseQRankSum=-1.453;ClippingRankSum=0.000;DP=70;ExcessHet=3.0103;FS=1.024;MLEAC=1;MLEAF=0.500;MQ=44.00;MQRankSum=0.000;QD=16.37;ReadPosRankSum=1.408;SOR=0.733	GT:AD:DP:GQ:PL	0/1:19,51:70:99:1174,0,317
3L	12264221	.	A	T	1946.77	.	AC=2;AF=1.00;AN=2;DP=45;ExcessHet=3.0103;FS=0.000;MLEAC=2;MLEAF=1.00;MQ=43.96;QD=22.65;SOR=1.154	GT:AD:DP:GQ:PL	1/1:0,45:45:99:1975,138,0
3L	12264231	.	T	G	1962.77	.	AC=2;AF=1.00;AN=2;DP=46;ExcessHet=3.0103;FS=0.000;MLEAC=2;MLEAF=1.00;MQ=43.96;QD=28.83;SOR=0.976	GT:AD:DP:GQ:PL	1/1:0,46:46:99:1991,138,0
3L	12264308	.	T	A	826.78	.	AC=1;AF=0.500;AN=2;BaseQRankSum=-0.384;ClippingRankSum=0.000;DP=38;ExcessHet=3.0103;FS=4.839;MLEAC=1;MLEAF=0.500;MQ=43.95;MQRankSum=3.001;QD=21.76;ReadPosRankSum=-1.385;SOR=0.595	GT	./.
3L	12264401	.	C	A	738.77	.	AC=1;AF=0.500;AN=2;BaseQRankSum=-0.542;ClippingRankSum=0.000;DP=36;ExcessHet=3.0103;FS=0.000;MLEAC=1;MLEAF=0.500;MQ=44.00;MQRankSum=0.000;QD=20.52;ReadPosRankSum=-1.693;SOR=1.002	GT:AD:DP:GQ:PL	0/1:5,31:36:99:767,0,117
3L	12264419	.	G	A	121.77	.	AC=1;AF=0.500;AN=2;BaseQRankSum=-1.716;ClippingRankSum=0.000;DP=39;ExcessHet=3.0103;FS=0.000;MLEAC=1;MLEAF=0.500;MQ=44.00;MQRankSum=0.000;QD=3.12;ReadPosRankSum=2.103;SOR=0.446	GT:AD:DP:GQ:PL	0/1:33,6:39:99:150,0,1390
3L	12264424	.	TATTTCACACA	T	1200.73	.	AC=1;AF=0.500;AN=2;BaseQRankSum=-0.259;ClippingRankSum=0.000;DP=42;ExcessHet=3.0103;FS=0.000;MLEAC=1;MLEAF=0.500;MQ=43.95;MQRankSum=2.172;QD=31.60;ReadPosRankSum=-1.855;SOR=0.779	GT:AD:DP:GQ:PL	0/1:7,31:38:99:1238,0,200
3L	12264434	.	A	G	157.77	.	AC=1;AF=0.500;AN=2;BaseQRankSum=-0.945;ClippingRankSum=0.000;DP=42;ExcessHet=3.0103;FS=0.000;MLEAC=1;MLEAF=0.500;MQ=43.95;MQRankSum=-2.172;QD=3.76;ReadPosRankSum=1.384;SOR=0.457	GT:AD:DP:GQ:PL	0/1:35,7:42:99:186,0,1491
3L	12264448	.	C	T	172.77	.	AC=1;AF=0.500;AN=2;BaseQRankSum=0.887;ClippingRankSum=0.000;DP=37;ExcessHet=3.0103;FS=0.000;MLEAC=1;MLEAF=0.500;MQ=43.95;MQRankSum=-2.001;QD=4.67;ReadPosRankSum=0.543;SOR=0.549	GT:AD:DP:GQ:PL	0/1:30,7:37:99:201,0,1281
3L	12264454	.	CAG	C	202.73	.	AC=1;AF=0.500;AN=2;BaseQRankSum=0.309;ClippingRankSum=0.000;DP=39;ExcessHet=3.0103;FS=1.588;MLEAC=1;MLEAF=0.500;MQ=43.95;MQRankSum=-1.905;QD=5.20;ReadPosRankSum=-0.139;SOR=0.352	GT:AD:DP:GQ:PL	0/1:31,8:39:99:240,0,1320
3L	12264463	.	GTA	G	247.73	.	AC=1;AF=0.500;AN=2;BaseQRankSum=1.724;ClippingRankSum=0.000;DP=39;ExcessHet=3.0103;FS=3.327;MLEAC=1;MLEAF=0.500;MQ=43.90;MQRankSum=-2.573;QD=6.35;ReadPosRankSum=-0.876;SOR=0.646	GT:AD:DP:GQ:PL	0/1:30,9:39:99:285,0,1275
3L	12264472	.	T	TTGAA	277.73	.	AC=1;AF=0.500;AN=2;BaseQRankSum=1.060;ClippingRankSum=0.000;DP=38;ExcessHet=3.0103;FS=0.000;MLEAC=1;MLEAF=0.500;MQ=43.90;MQRankSum=-2.730;QD=7.31;ReadPosRankSum=-0.573;SOR=0.693	GT:AD:DP:GQ:PL	0/1:30,8:38:99:315,0,1314
3L	12264496	.	T	TAC	130.73	.	AC=1;AF=0.500;AN=2;BaseQRankSum=0.805;ClippingRankSum=0.000;DP=36;ExcessHet=3.0103;FS=0.000;MLEAC=1;MLEAF=0.500;MQ=43.89;MQRankSum=-2.820;QD=3.74;ReadPosRankSum=0.021;SOR=0.787	GT:AD:DP:GQ:PL	0/1:28,7:35:99:168,0,1025
3L	12264589	.	AATAT	A,AAT	892.73	.	AC=1,1;AF=0.500,0.500;AN=2;BaseQRankSum=-0.239;ClippingRankSum=0.000;DP=36;ExcessHet=3.0103;FS=0.000;MLEAC=1,1;MLEAF=0.500,0.500;MQ=43.95;MQRankSum=0.000;QD=27.90;ReadPosRankSum=0.163;SOR=0.569	GT:AD:DP:GQ:PL	1/2:1,7,24:32:99:930,657,698,186,0,124
3L	12264726	.	G	A	1306.77	.	AC=2;AF=1.00;AN=2;DP=48;ExcessHet=3.0103;FS=0.000;MLEAC=2;MLEAF=1.00;MQ=43.92;QD=27.22;SOR=0.963	GT:AD:DP:GQ:PL	1/1:0,48:48:99:1335,144,0
3L	12264777	.	A	T	862.77	.	AC=1;AF=0.500;AN=2;BaseQRankSum=0.967;ClippingRankSum=0.000;DP=46;ExcessHet=3.0103;FS=1.636;MLEAC=1;MLEAF=0.500;MQ=43.89;MQRankSum=-0.514;QD=19.17;ReadPosRankSum=-1.266;SOR=1.096	GT:AD:DP:GQ:PL	0/1:6,39:45:29:891,0,29
3L	12264780	.	G	A	1901.77	.	AC=2;AF=1.00;AN=2;DP=46;ExcessHet=3.0103;FS=0.000;MLEAC=2;MLEAF=1.00;MQ=43.89;QD=31.09;SOR=1.203	GT:AD:DP:GQ:PL	1/1:0,46:46:99:1930,141,0
3L	12264867	.	T	C	2339.77	.	AC=2;AF=1.00;AN=2;DP=53;ExcessHet=3.0103;FS=0.000;MLEAC=2;MLEAF=1.00;MQ=43.87;QD=28.36;SOR=0.730	GT:AD:DP:GQ:PL	1/1:0,53:53:99:2368,163,0
3L	12264878	.	A	T	2461.77	.	AC=2;AF=1.00;AN=2;DP=56;ExcessHet=3.0103;FS=0.000;MLEAC=2;MLEAF=1.00;MQ=43.84;QD=27.63;SOR=0.765	GT:AD:DP:GQ:PL	1/1:0,56:56:99:2490,172,0
3L	12264918	.	C	A	2500.77	.	AC=2;AF=1.00;AN=2;DP=57;ExcessHet=3.0103;FS=0.000;MLEAC=2;MLEAF=1.00;MQ=43.83;QD=34.58;SOR=0.877	GT:AD:DP:GQ:PL	1/1:0,57:57:99:2529,174,0
3L	12264926	.	G	A	2597.77	.	AC=2;AF=1.00;AN=2;DP=59;ExcessHet=3.0103;FS=0.000;MLEAC=2;MLEAF=1.00;MQ=43.83;QD=31.90;SOR=0.726	GT:AD:DP:GQ:PL	1/1:0,59:59:99:2626,183,0
3L	12264933	.	T	A	150.77	.	AC=1;AF=0.500;AN=2;BaseQRankSum=0.711;ClippingRankSum=0.000;DP=55;ExcessHet=3.0103;FS=5.994;MLEAC=1;MLEAF=0.500;MQ=43.82;MQRankSum=-2.972;QD=2.74;ReadPosRankSum=-0.239;SOR=1.829	GT:AD:DP:GQ:PL	0/1:47,8:55:99:179,0,1877
3L	12264942	.	C	T	129.77	.	AC=1;AF=0.500;AN=2;BaseQRankSum=-0.015;ClippingRankSum=0.000;DP=50;ExcessHet=3.0103;FS=3.794;MLEAC=1;MLEAF=0.500;MQ=43.80;MQRankSum=-3.066;QD=2.60;ReadPosRankSum=0.280;SOR=1.561	GT:AD:DP:GQ:PL	0/1:43,7:50:99:158,0,1868
3L	12264956	.	T	A	145.77	.	AC=1;AF=0.500;AN=2;BaseQRankSum=0.793;ClippingRankSum=0.000;DP=56;ExcessHet=3.0103;FS=1.519;MLEAC=1;MLEAF=0.500;MQ=43.79;MQRankSum=-2.600;QD=2.60;ReadPosRankSum=0.258;SOR=1.132	GT:AD:DP:GQ:PL	0/1:48,8:56:99:174,0,2033
3L	12264967	.	T	A	1834.77	.	AC=1;AF=0.500;AN=2;BaseQRankSum=2.389;ClippingRankSum=0.000;DP=53;ExcessHet=3.0103;FS=0.000;MLEAC=1;MLEAF=0.500;MQ=43.82;MQRankSum=1.868;QD=34.62;ReadPosRankSum=-1.380;SOR=0.495	GT:AD:DP:GQ:PL	0/1:7,46:53:99:1863,0,155
3L	12264972	.	C	A	1869.77	.	AC=1;AF=0.500;AN=2;BaseQRankSum=2.057;ClippingRankSum=0.000;DP=51;ExcessHet=3.0103;FS=1.530;MLEAC=1;MLEAF=0.500;MQ=43.81;MQRankSum=1.807;QD=27.87;ReadPosRankSum=-1.520;SOR=0.604	GT:AD:DP:GQ:PL	0/1:7,44:51:99:1898,0,152
3L	12264973	.	A	T	1869.77	.	AC=1;AF=0.500;AN=2;BaseQRankSum=1.037;ClippingRankSum=0.000;DP=52;ExcessHet=3.0103;FS=0.000;MLEAC=1;MLEAF=0.500;MQ=43.81;MQRankSum=1.837;QD=21.39;ReadPosRankSum=-1.569;SOR=0.547	GT:AD:DP:GQ:PL	0/1:7,45:52:99:1898,0,152
3L	12265018	.	T	C	1790.77	.	AC=1;AF=0.500;AN=2;BaseQRankSum=-0.515;ClippingRankSum=0.000;DP=54;ExcessHet=3.0103;FS=0.000;MLEAC=1;MLEAF=0.500;MQ=43.85;MQRankSum=0.766;QD=33.16;ReadPosRankSum=0.386;SOR=0.527	GT:AD:DP:GQ:PL	0/1:7,47:54:99:1819,0,104
3L	12265036	.	A	AT	2252.73	.	AC=2;AF=1.00;AN=2;DP=51;ExcessHet=3.0103;FS=0.000;MLEAC=2;MLEAF=1.00;MQ=43.85;QD=28.63;SOR=0.813	GT:AD:DP:GQ:PL	1/1:0,51:51:99:2290,154,0
3L	12265037	.	C	T	2261.77	.	AC=2;AF=1.00;AN=2;DP=51;ExcessHet=3.0103;FS=0.000;MLEAC=2;MLEAF=1.00;MQ=43.85;QD=30.51;SOR=0.813	GT:AD:DP:GQ:PL	1/1:0,51:51:99:2290,154,0
3L	12265042	.	G	A	67.77	.	AC=1;AF=0.500;AN=2;BaseQRankSum=-0.840;ClippingRankSum=0.000;DP=51;ExcessHet=3.0103;FS=1.747;MLEAC=1;MLEAF=0.500;MQ=43.85;MQRankSum=-0.794;QD=1.36;ReadPosRankSum=-1.837;SOR=1.329	GT:AD:DP:GQ:PL	0/1:44,6:50:96:96,0,1945
3L	12265043	.	C	T	70.77	.	AC=1;AF=0.500;AN=2;BaseQRankSum=-1.380;ClippingRankSum=0.000;DP=51;ExcessHet=3.0103;FS=1.713;MLEAC=1;MLEAF=0.500;MQ=43.85;MQRankSum=-0.794;QD=1.42;ReadPosRankSum=-1.942;SOR=1.204	GT:AD:DP:GQ:PL	0/1:44,6:50:99:99,0,1920
3L	12265049	.	A	T	52.77	.	AC=1;AF=0.500;AN=2;BaseQRankSum=1.281;ClippingRankSum=0.000;DP=53;ExcessHet=3.0103;FS=0.000;MLEAC=1;MLEAF=0.500;MQ=43.89;MQRankSum=-1.170;QD=1.01;ReadPosRankSum=-2.124;SOR=0.613	GT:AD:DP:GQ:PL	0/1:46,6:52:81:81,0,1911
3L	12265240	.	T	A	1136.77	.	AC=1;AF=0.500;AN=2;BaseQRankSum=2.094;ClippingRankSum=0.000;DP=54;ExcessHet=3.0103;FS=10.711;MLEAC=1;MLEAF=0.500;MQ=43.82;MQRankSum=0.685;QD=21.05;ReadPosRankSum=0.465;SOR=0.702	GT:AD:DP:GQ:PL	0/1:6,48:54:99:1165,0,100
3L	12265352	.	TAAAAAAAAGTAAA	T	1581.73	.	AC=2;AF=1.00;AN=2;DP=45;ExcessHet=3.0103;FS=0.000;MLEAC=1;MLEAF=0.500;MQ=43.51;QD=29.78;SOR=0.941	GT:AD:DP:GQ:PL	1/1:0,39:39:99:1570,121,0
3L	12265381	.	A	G	1980.77	.	AC=2;AF=1.00;AN=2;DP=43;ExcessHet=3.0103;FS=0.000;MLEAC=2;MLEAF=1.00;MQ=43.55;QD=26.58;SOR=0.693	GT:AD:DP:GQ:PL	1/1:0,42:42:99:2009,139,0
3L	12265383	.	A	T	1916.77	.	AC=2;AF=1.00;AN=2;DP=45;ExcessHet=3.0103;FS=0.000;MLEAC=2;MLEAF=1.00;MQ=43.57;QD=23.33;SOR=0.784	GT:AD:DP:GQ:PL	1/1:0,44:44:99:1945,133,0
3L	12265410	.	A	G	1964.77	.	AC=2;AF=1.00;AN=2;DP=45;ExcessHet=3.0103;FS=0.000;MLEAC=2;MLEAF=1.00;MQ=43.66;QD=36.32;SOR=0.737	GT:AD:DP:GQ:PL	1/1:0,45:45:99:1993,138,0
3L	12265420	.	TA	T	1959.73	.	AC=2;AF=1.00;AN=2;DP=49;ExcessHet=3.0103;FS=0.000;MLEAC=2;MLEAF=1.00;MQ=43.65;QD=24.82;SOR=0.780	GT:AD:DP:GQ:PL	1/1:0,48:48:99:1997,144,0
3L	12265743	.	T	A	1431.77	.	AC=2;AF=1.00;AN=2;DP=53;ExcessHet=3.0103;FS=0.000;MLEAC=2;MLEAF=1.00;MQ=43.96;QD=27.01;SOR=1.077	GT:AD:DP:GQ:PL	1/1:0,53:53:99:1460,158,0
3L	12266110	.	T	A	1526.77	.	AC=2;AF=1.00;AN=2;DP=56;ExcessHet=3.0103;FS=0.000;MLEAC=2;MLEAF=1.00;MQ=44.40;QD=27.26;SOR=1.101	GT:AD:DP:GQ:PL	1/1:0,56:56:99:1555,168,0
3L	12266206	.	C	CT	1293.73	.	AC=2;AF=1.00;AN=2;DP=58;ExcessHet=3.0103;FS=0.000;MLEAC=2;MLEAF=1.00;MQ=44.57;QD=23.52;SOR=1.262	GT:AD:DP:GQ:PL	1/1:0,55:55:99:1331,167,0
3L	12267336	.	T	G	1738.77	.	AC=2;AF=1.00;AN=2;DP=65;ExcessHet=3.0103;FS=0.000;MLEAC=2;MLEAF=1.00;MQ=43.97;QD=26.75;SOR=0.854	GT:AD:DP:GQ:PL	1/1:0,65:65:99:1767,194,0
3L	12267378	.	C	T	2670.77	.	AC=2;AF=1.00;AN=2;DP=60;ExcessHet=3.0103;FS=0.000;MLEAC=2;MLEAF=1.00;MQ=43.97;QD=34.43;SOR=1.071	GT:AD:DP:GQ:PL	1/1:0,60:60:99:2699,184,0
3L	12267384	.	G	C	2687.77	.	AC=2;AF=1.00;AN=2;DP=59;ExcessHet=3.0103;FS=0.000;MLEAC=2;MLEAF=1.00;MQ=43.97;QD=29.66;SOR=0.950	GT:AD:DP:GQ:PL	1/1:0,59:59:99:2716,184,0
3L	12267395	.	A	AC	2572.73	.	AC=2;AF=1.00;AN=2;DP=55;ExcessHet=3.0103;FS=0.000;MLEAC=2;MLEAF=1.00;MQ=43.96;QD=37.12;SOR=0.970	GT:AD:DP:GQ:PL	1/1:0,55:55:99:2610,175,0
3L	12267399	.	A	T	2503.77	.	AC=2;AF=1.00;AN=2;DP=57;ExcessHet=3.0103;FS=0.000;MLEAC=2;MLEAF=1.00;MQ=43.97;QD=26.59;SOR=0.960	GT:AD:DP:GQ:PL	1/1:0,57:57:99:2532,172,0
3L	12267668	.	C	A	2203.77	.	AC=2;AF=1.00;AN=2;DP=50;ExcessHet=3.0103;FS=0.000;MLEAC=2;MLEAF=1.00;MQ=43.96;QD=35.61;SOR=0.773	GT:AD:DP:GQ:PL	1/1:0,50:50:99:2232,154,0
3L	12267674	.	T	C	2134.77	.	AC=2;AF=1.00;AN=2;DP=49;ExcessHet=3.0103;FS=0.000;MLEAC=2;MLEAF=1.00;MQ=43.96;QD=26.63;SOR=0.818	GT:AD:DP:GQ:PL	1/1:0,49:49:99:2163,147,0
3L	12267896	.	A	G	1454.77	.	AC=2;AF=1.00;AN=2;DP=57;ExcessHet=3.0103;FS=0.000;MLEAC=2;MLEAF=1.00;MQ=44.00;QD=25.98;SOR=0.765	GT:AD:DP:GQ:PL	1/1:0,56:56:99:1483,167,0
3L	12268037	.	T	C	88.77	.	AC=1;AF=0.500;AN=2;BaseQRankSum=-0.789;ClippingRankSum=0.000;DP=54;ExcessHet=3.0103;FS=11.084;MLEAC=1;MLEAF=0.500;MQ=44.00;MQRankSum=0.000;QD=1.64;ReadPosRankSum=0.766;SOR=1.469	GT:AD:DP:GQ:PL	0/1:44,10:54:99:117,0,1090
3L	12268150	.	C	T	189.77	.	AC=1;AF=0.500;AN=2;BaseQRankSum=2.231;ClippingRankSum=0.000;DP=41;ExcessHet=3.0103;FS=1.565;MLEAC=1;MLEAF=0.500;MQ=44.00;MQRankSum=0.000;QD=4.63;ReadPosRankSum=-1.331;SOR=0.368	GT:AD:DP:GQ:PL	0/1:33,8:41:99:218,0,2451
3L	12268168	.	T	C	145.77	.	AC=1;AF=0.500;AN=2;BaseQRankSum=-0.373;ClippingRankSum=0.000;DP=44;ExcessHet=3.0103;FS=0.000;MLEAC=1;MLEAF=0.500;MQ=44.00;MQRankSum=0.000;QD=3.31;ReadPosRankSum=2.013;SOR=0.659	GT:AD:DP:GQ:PL	0/1:37,7:44:99:174,0,2784
3L	12268171	.	C	T	148.77	.	AC=1;AF=0.500;AN=2;BaseQRankSum=0.516;ClippingRankSum=0.000;DP=45;ExcessHet=3.0103;FS=0.000;MLEAC=1;MLEAF=0.500;MQ=44.00;MQRankSum=0.000;QD=3.31;ReadPosRankSum=1.890;SOR=0.716	GT:AD:DP:GQ:PL	0/1:38,7:45:99:177,0,2760
3L	12268447	.	A	G	193.77	.	AC=1;AF=0.500;AN=2;BaseQRankSum=0.720;ClippingRankSum=0.000;DP=39;ExcessHet=3.0103;FS=0.000;MLEAC=1;MLEAF=0.500;MQ=44.00;MQRankSum=0.000;QD=4.97;ReadPosRankSum=0.520;SOR=0.941	GT:AD:DP:GQ:PL	0/1:31,8:39:99:222,0,1446
3L	12268471	.	A	C	217.77	.	AC=1;AF=0.500;AN=2;BaseQRankSum=-1.495;ClippingRankSum=0.000;DP=41;ExcessHet=3.0103;FS=0.000;MLEAC=1;MLEAF=0.500;MQ=44.00;MQRankSum=0.000;QD=5.31;ReadPosRankSum=-1.465;SOR=0.641	GT:AD:DP:GQ:PL	0/1:32,9:41:99:246,0,1449
3L	12268714	.	T	C	45.77	.	AC=1;AF=0.500;AN=2;BaseQRankSum=-1.037;ClippingRankSum=0.000;DP=45;ExcessHet=3.0103;FS=0.000;MLEAC=1;MLEAF=0.500;MQ=43.96;MQRankSum=0.538;QD=1.06;ReadPosRankSum=1.946;SOR=0.836	GT:AD:DP:GQ:PL	0/1:35,8:43:74:74,0,837
3L	12268750	.	G	A	1067.77	.	AC=2;AF=1.00;AN=2;DP=41;ExcessHet=3.0103;FS=0.000;MLEAC=2;MLEAF=1.00;MQ=43.95;QD=26.69;SOR=1.292	GT:AD:DP:GQ:PL	1/1:0,40:40:99:1096,120,0
3L	12268798	.	T	C	127.77	.	AC=1;AF=0.500;AN=2;BaseQRankSum=-2.274;ClippingRankSum=0.000;DP=49;ExcessHet=3.0103;FS=0.000;MLEAC=1;MLEAF=0.500;MQ=44.00;MQRankSum=0.000;QD=2.66;ReadPosRankSum=-2.369;SOR=0.818	GT:AD:DP:GQ:PL	0/1:37,11:48:99:156,0,877
3L	12268837	.	A	G	52.77	.	AC=1;AF=0.500;AN=2;BaseQRankSum=0.159;ClippingRankSum=0.000;DP=50;ExcessHet=3.0103;FS=1.553;MLEAC=1;MLEAF=0.500;MQ=44.00;MQRankSum=0.000;QD=1.06;ReadPosRankSum=0.394;SOR=1.252	GT:AD:DP:GQ:PL	0/1:41,9:50:81:81,0,943
3L	12268855	.	A	G	2037.77	.	AC=2;AF=1.00;AN=2;DP=47;ExcessHet=3.0103;FS=0.000;MLEAC=2;MLEAF=1.00;MQ=44.00;QD=32.88;SOR=1.378	GT:AD:DP:GQ:PL	1/1:0,47:47:99:2066,144,0
3L	12268857	.	A	T	2037.77	.	AC=2;AF=1.00;AN=2;DP=46;ExcessHet=3.0103;FS=0.000;MLEAC=2;MLEAF=1.00;MQ=44.00;QD=26.59;SOR=1.203	GT:AD:DP:GQ:PL	1/1:0,46:46:99:2066,144,0
3L	12268976	.	C	A	175.77	.	AC=1;AF=0.500;AN=2;BaseQRankSum=1.462;ClippingRankSum=0.000;DP=57;ExcessHet=3.0103;FS=4.464;MLEAC=1;MLEAF=0.500;MQ=43.97;MQRankSum=-1.798;QD=3.08;ReadPosRankSum=-0.852;SOR=1.084	GT:AD:DP:GQ:PL	0/1:44,13:57:99:204,0,1026
3L	12269029	.	C	T	1467.77	.	AC=2;AF=1.00;AN=2;DP=56;ExcessHet=3.0103;FS=0.000;MLEAC=2;MLEAF=1.00;MQ=43.97;QD=26.21;SOR=0.922	GT:AD:DP:GQ:PL	1/1:0,56:56:99:1496,166,0
3L	12269062	.	C	T	2506.77	.	AC=2;AF=1.00;AN=2;DP=57;ExcessHet=3.0103;FS=0.000;MLEAC=2;MLEAF=1.00;MQ=43.97;QD=36.97;SOR=0.800	GT:AD:DP:GQ:PL	1/1:0,57:57:99:2535,175,0
3L	12269068	.	T	C	2520.77	.	AC=2;AF=1.00;AN=2;DP=55;ExcessHet=3.0103;FS=0.000;MLEAC=2;MLEAF=1.00;MQ=43.96;QD=28.00;SOR=0.729	GT:AD:DP:GQ:PL	1/1:0,55:55:99:2549,172,0
3L	12269074	.	A	G	2356.77	.	AC=2;AF=1.00;AN=2;DP=51;ExcessHet=3.0103;FS=0.000;MLEAC=2;MLEAF=1.00;MQ=43.96;QD=31.26;SOR=0.732	GT:AD:DP:GQ:PL	1/1:0,51:51:99:2385,160,0
3L	12269083	.	C	T	2388.77	.	AC=2;AF=1.00;AN=2;DP=56;ExcessHet=3.0103;FS=0.000;MLEAC=2;MLEAF=1.00;MQ=43.97;QD=29.27;SOR=0.765	GT:AD:DP:GQ:PL	1/1:0,56:56:99:2417,168,0
3L	12269211	.	T	A	1699.77	.	AC=2;AF=1.00;AN=2;DP=58;ExcessHet=3.0103;FS=0.000;MLEAC=2;MLEAF=1.00;MQ=43.95;QD=29.31;SOR=1.179	GT:AD:DP:GQ:PL	1/1:0,58:58:99:1728,172,0
3L	12269217	.	A	T	225.77	.	AC=1;AF=0.500;AN=2;BaseQRankSum=-3.314;ClippingRankSum=0.000;DP=58;ExcessHet=3.0103;FS=3.015;MLEAC=1;MLEAF=0.500;MQ=43.95;MQRankSum=-2.145;QD=3.89;ReadPosRankSum=1.643;SOR=1.244	GT:AD:DP:GQ:PL	0/1:48,10:58:99:254,0,1942
3L	12269223	.	G	A	234.77	.	AC=1;AF=0.500;AN=2;BaseQRankSum=-2.478;ClippingRankSum=0.000;DP=56;ExcessHet=3.0103;FS=3.008;MLEAC=1;MLEAF=0.500;MQ=43.95;MQRankSum=-2.098;QD=4.19;ReadPosRankSum=1.703;SOR=1.230	GT:AD:DP:GQ:PL	0/1:46,10:56:99:263,0,1865
3L	12269330	.	TCGTGC	T	383.73	.	AC=1;AF=0.500;AN=2;BaseQRankSum=-1.333;ClippingRankSum=0.000;DP=54;ExcessHet=3.0103;FS=0.000;MLEAC=1;MLEAF=0.500;MQ=43.77;MQRankSum=-1.682;QD=7.11;ReadPosRankSum=1.225;SOR=0.598	GT:AD:DP:GQ:PL	0/1:41,13:54:99:421,0,1682
3L	12269336	.	AG	A	383.73	.	AC=1;AF=0.500;AN=2;BaseQRankSum=-1.718;ClippingRankSum=0.000;DP=54;ExcessHet=3.0103;FS=0.000;MLEAC=1;MLEAF=0.500;MQ=43.77;MQRankSum=-1.682;QD=7.11;ReadPosRankSum=1.154;SOR=0.598	GT:AD:DP:GQ:PL	0/1:41,13:54:99:421,0,1682
3L	12269338	.	ACACT	A	383.73	.	AC=1;AF=0.500;AN=2;BaseQRankSum=-0.594;ClippingRankSum=0.000;DP=54;ExcessHet=3.0103;FS=0.000;MLEAC=1;MLEAF=0.500;MQ=43.77;MQRankSum=-1.682;QD=7.11;SOR=0.598	GT:AD:DP:GQ:PL	0/1:41,13:54:99:421,0,1682
3L	12269350	.	GT	G	310.73	.	AC=1;AF=0.500;AN=2;BaseQRankSum=-1.381;ClippingRankSum=0.000;DP=49;ExcessHet=3.0103;FS=3.066;MLEAC=1;MLEAF=0.500;MQ=43.81;MQRankSum=-0.874;QD=6.34;SOR=0.591	GT:AD:DP:GQ:PL	0/1:38,11:49:99:348,0,1563
3L	12269398	.	A	T	2152.77	.	AC=2;AF=1.00;AN=2;DP=50;ExcessHet=3.0103;FS=0.000;MLEAC=2;MLEAF=1.00;MQ=44.00;QD=29.73;SOR=1.157	GT:AD:DP:GQ:PL	1/1:0,50:50:99:2181,150,0
3L	12269401	.	T	C	2119.77	.	AC=2;AF=1.00;AN=2;DP=49;ExcessHet=3.0103;FS=0.000;MLEAC=2;MLEAF=1.00;MQ=44.00;QD=35.91;SOR=1.112	GT:AD:DP:GQ:PL	1/1:0,49:49:99:2148,147,0
3L	12269448	.	T	A	878.77	.	AC=1;AF=0.500;AN=2;BaseQRankSum=-1.636;ClippingRankSum=0.000;DP=46;ExcessHet=3.0103;FS=3.615;MLEAC=1;MLEAF=0.500;MQ=44.00;MQRankSum=0.000;QD=19.10;ReadPosRankSum=1.299;SOR=0.202	GT:AD:DP:GQ:PL	0/1:8,38:46:88:907,0,88
3L	12269743	.	G	T	75.77	.	AC=1;AF=0.500;AN=2;BaseQRankSum=2.535;ClippingRankSum=0.000;DP=41;ExcessHet=3.0103;FS=0.000;MLEAC=1;MLEAF=0.500;MQ=44.00;MQRankSum=0.000;QD=1.85;ReadPosRankSum=0.292;SOR=0.954	GT:AD:DP:GQ:PL	0/1:33,8:41:99:104,0,796
3L	12269818	.	G	A	1704.77	.	AC=1;AF=0.500;AN=2;BaseQRankSum=-0.400;ClippingRankSum=0.000;DP=46;ExcessHet=3.0103;FS=5.463;MLEAC=1;MLEAF=0.500;MQ=44.00;MQRankSum=0.000;QD=26.57;ReadPosRankSum=-1.382;SOR=1.198	GT:AD:DP:GQ:PL	0/1:4,42:46:42:1733,0,42
3L	12269822	.	G	C	1839.77	.	AC=1;AF=0.500;AN=2;BaseQRankSum=-0.362;ClippingRankSum=0.000;DP=50;ExcessHet=3.0103;FS=8.319;MLEAC=1;MLEAF=0.500;MQ=43.96;MQRankSum=-0.221;QD=26.67;ReadPosRankSum=-1.361;SOR=1.274	GT:AD:DP:GQ:PL	0/1:4,46:50:30:1868,0,30
3L	12270016	.	G	A	1493.77	.	AC=2;AF=1.00;AN=2;BaseQRankSum=0.283;ClippingRankSum=0.000;DP=64;ExcessHet=3.0103;FS=1.757;MLEAC=2;MLEAF=1.00;MQ=44.00;MQRankSum=0.000;QD=23.34;ReadPosRankSum=2.439;SOR=0.577	GT:AD:DP:GQ:PL	1/1:5,59:64:67:1522,67,0
3L	12270106	.	T	G	2394.77	.	AC=2;AF=1.00;AN=2;BaseQRankSum=0.110;ClippingRankSum=0.000;DP=60;ExcessHet=3.0103;FS=0.000;MLEAC=2;MLEAF=1.00;MQ=43.97;MQRankSum=-0.153;QD=28.73;ReadPosRankSum=-0.051;SOR=0.389	GT:AD:DP:GQ:PL	1/1:3,57:60:61:2423,61,0
3L	12270114	.	T	C	2445.77	.	AC=2;AF=1.00;AN=2;BaseQRankSum=1.150;ClippingRankSum=0.000;DP=61;ExcessHet=3.0103;FS=0.000;MLEAC=2;MLEAF=1.00;MQ=43.97;MQRankSum=-0.092;QD=24.76;ReadPosRankSum=-0.750;SOR=0.726	GT:AD:DP:GQ:PL	1/1:2,59:61:67:2474,67,0
3L	12270137	.	G	A	1202.31	.	AC=2;AF=1.00;AN=2;BaseQRankSum=1.838;ClippingRankSum=0.000;DP=54;ExcessHet=3.0103;FS=0.000;MLEAC=2;MLEAF=1.00;MQ=43.96;MQRankSum=-0.212;QD=22.26;ReadPosRankSum=0.991;SOR=0.693	GT:AD:DP:GQ:PL	1/1:4,50:54:1:1228,1,0
3L	12270152	.	A	ATTAT	2059.70	.	AC=2;AF=1.00;AN=2;BaseQRankSum=-1.196;ClippingRankSum=0.000;DP=54;ExcessHet=3.0103;FS=0.000;MLEAC=2;MLEAF=1.00;MQ=43.96;MQRankSum=-0.212;QD=29.30;ReadPosRankSum=1.223;SOR=0.773	GT:AD:DP:GQ:PL	1/1:4,50:54:6:2096,6,0
3L	12270159	.	G	A	1987.53	.	AC=1;AF=0.500;AN=2;BaseQRankSum=0.698;ClippingRankSum=0.000;DP=51;ExcessHet=3.0103;FS=0.000;MLEAC=1;MLEAF=0.500;MQ=43.96;MQRankSum=-0.167;QD=27.84;ReadPosRankSum=0.401;SOR=0.420	GT:AD:DP:GQ:PL	0/1:3,48:51:3:2014,0,3
3L	12270215	.	A	G	1213.78	.	AC=2;AF=1.00;AN=2;BaseQRankSum=-2.791;ClippingRankSum=0.000;DP=56;ExcessHet=3.0103;FS=0.000;MLEAC=2;MLEAF=1.00;MQ=44.00;MQRankSum=0.000;QD=21.67;ReadPosRankSum=-0.014;SOR=0.495	GT:AD:DP:GQ:PL	1/1:5,51:56:25:1242,25,0
3L	12270249	.	A	G	1358.77	.	AC=2;AF=1.00;AN=2;BaseQRankSum=-1.610;ClippingRankSum=0.000;DP=60;ExcessHet=3.0103;FS=1.826;MLEAC=2;MLEAF=1.00;MQ=43.97;MQRankSum=-0.241;QD=22.65;ReadPosRankSum=-0.363;SOR=0.685	GT:AD:DP:GQ:PL	1/1:5,55:60:38:1387,38,0
3L	12270586	.	T	C	995.78	.	AC=2;AF=1.00;AN=2;BaseQRankSum=0.736;ClippingRankSum=0.000;DP=45;ExcessHet=3.0103;FS=2.027;MLEAC=2;MLEAF=1.00;MQ=44.00;MQRankSum=0.000;QD=22.13;ReadPosRankSum=2.626;SOR=0.336	GT:AD:DP:GQ:PL	1/1:4,41:45:26:1024,26,0
3L	12270751	.	A	G	1264.77	.	AC=2;AF=1.00;AN=2;BaseQRankSum=0.605;ClippingRankSum=0.000;DP=54;ExcessHet=3.0103;FS=0.000;MLEAC=2;MLEAF=1.00;MQ=44.00;MQRankSum=0.000;QD=23.42;ReadPosRankSum=-1.067;SOR=1.051	GT:AD:DP:GQ:PL	1/1:4,50:54:68:1293,68,0
3L	12270817	.	A	T	1443.77	.	AC=2;AF=1.00;AN=2;DP=53;ExcessHet=3.0103;FS=0.000;MLEAC=2;MLEAF=1.00;MQ=44.00;QD=27.76;SOR=1.609	GT:AD:DP:GQ:PL	1/1:0,52:52:99:1472,156,0
3L	12270850	.	G	C	1354.77	.	AC=2;AF=1.00;AN=2;DP=51;ExcessHet=3.0103;FS=0.000;MLEAC=2;MLEAF=1.00;MQ=43.96;QD=27.10;SOR=1.270	GT:AD:DP:GQ:PL	1/1:0,50:50:99:1383,150,0
3L	12270979	.	G	C	826.77	.	AC=2;AF=1.00;AN=2;BaseQRankSum=0.207;ClippingRankSum=0.000;DP=38;ExcessHet=3.0103;FS=2.460;MLEAC=2;MLEAF=1.00;MQ=43.95;MQRankSum=-0.198;QD=22.35;ReadPosRankSum=-0.889;SOR=0.877	GT:AD:DP:GQ:PL	1/1:3,34:37:28:855,28,0
3L	12271051	.	C	G	950.79	.	AC=1;AF=0.500;AN=2;BaseQRankSum=-0.760;ClippingRankSum=0.000;DP=47;ExcessHet=3.0103;FS=7.254;MLEAC=1;MLEAF=0.500;MQ=43.96;MQRankSum=-0.319;QD=20.23;ReadPosRankSum=-0.383;SOR=0.360	GT:AD:DP:GQ:PL	0/1:6,41:47:22:979,0,22
3L	12271105	.	A	G	94.77	.	AC=1;AF=0.500;AN=2;BaseQRankSum=-1.444;ClippingRankSum=0.000;DP=47;ExcessHet=3.0103;FS=8.239;MLEAC=1;MLEAF=0.500;MQ=43.96;MQRankSum=-1.872;QD=2.02;ReadPosRankSum=-1.029;SOR=0.793	GT:AD:DP:GQ:PL	0/1:37,10:47:99:123,0,1465
3L	12271110	.	G	A	859.77	.	AC=1;AF=0.500;AN=2;BaseQRankSum=2.674;ClippingRankSum=0.000;DP=45;ExcessHet=3.0103;FS=12.032;MLEAC=1;MLEAF=0.500;MQ=43.96;MQRankSum=2.056;QD=19.11;ReadPosRankSum=0.683;SOR=1.614	GT:AD:DP:GQ:PL	0/1:9,36:45:99:888,0,270
3L	12271195	.	G	A	1032.77	.	AC=1;AF=0.500;AN=2;BaseQRankSum=1.869;ClippingRankSum=0.000;DP=51;ExcessHet=3.0103;FS=1.567;MLEAC=1;MLEAF=0.500;MQ=43.92;MQRankSum=1.524;QD=20.66;ReadPosRankSum=0.242;SOR=0.666	GT:AD:DP:GQ:PL	0/1:7,43:50:37:1061,0,37
3L	12271231	.	C	T	1109.77	.	AC=1;AF=0.500;AN=2;BaseQRankSum=0.846;ClippingRankSum=0.000;DP=55;ExcessHet=3.0103;FS=0.000;MLEAC=1;MLEAF=0.500;MQ=43.89;MQRankSum=1.103;QD=20.55;ReadPosRankSum=1.675;SOR=0.527	GT:AD:DP:GQ:PL	0/1:7,47:54:28:1138,0,28
3L	12271290	.	TC	T	1711.73	.	AC=1;AF=0.500;AN=2;BaseQRankSum=1.308;ClippingRankSum=0.000;DP=47;ExcessHet=3.0103;FS=1.992;MLEAC=1;MLEAF=0.500;MQ=43.90;MQRankSum=2.206;QD=25.38;ReadPosRankSum=0.078;SOR=0.360	GT:AD:DP:GQ:PL	0/1:4,42:46:84:1749,0,84
3L	12271295	.	G	A	52.77	.	AC=1;AF=0.500;AN=2;BaseQRankSum=2.369;ClippingRankSum=0.000;DP=48;ExcessHet=3.0103;FS=0.000;MLEAC=1;MLEAF=0.500;MQ=43.90;MQRankSum=-1.825;QD=1.12;ReadPosRankSum=-0.449;SOR=0.706	GT:AD:DP:GQ:PL	0/1:42,5:47:81:81,0,1784
3L	12271296	.	T	TC	1978.73	.	AC=2;AF=1.00;AN=2;DP=48;ExcessHet=3.0103;FS=0.000;MLEAC=1;MLEAF=0.500;MQ=43.90;QD=22.24;SOR=1.005	GT:AD:DP:GQ:PL	1/1:0,42:42:99:1935,129,0
3L	12271314	.	TAAC	T	2166.73	.	AC=2;AF=1.00;AN=2;DP=48;ExcessHet=3.0103;FS=0.000;MLEAC=2;MLEAF=1.00;MQ=43.90;QD=30.55;SOR=1.022	GT:AD:DP:GQ:PL	1/1:0,47:47:99:2204,147,0
3L	12271383	.	C	T	120.77	.	AC=1;AF=0.500;AN=2;BaseQRankSum=1.143;ClippingRankSum=0.000;DP=55;ExcessHet=3.0103;FS=1.519;MLEAC=1;MLEAF=0.500;MQ=43.44;MQRankSum=-6.051;QD=2.20;ReadPosRankSum=0.139;SOR=0.882	GT:AD:DP:GQ:PL	0/1:48,7:55:99:149,0,1994
3L	12271392	.	T	C	156.77	.	AC=1;AF=0.500;AN=2;BaseQRankSum=-1.316;ClippingRankSum=0.000;DP=58;ExcessHet=3.0103;FS=0.000;MLEAC=1;MLEAF=0.500;MQ=43.44;MQRankSum=-6.378;QD=2.70;ReadPosRankSum=-0.203;SOR=0.693	GT:AD:DP:GQ:PL	0/1:50,8:58:99:185,0,2075
3L	12271397	.	A	C	153.77	.	AC=1;AF=0.500;AN=2;BaseQRankSum=-1.811;ClippingRankSum=0.000;DP=59;ExcessHet=3.0103;FS=0.000;MLEAC=1;MLEAF=0.500;MQ=43.45;MQRankSum=-6.437;QD=2.61;ReadPosRankSum=-0.078;SOR=0.656	GT:AD:DP:GQ:PL	0/1:51,8:59:99:182,0,2117
3L	12271403	.	T	G	1127.77	.	AC=1;AF=0.500;AN=2;BaseQRankSum=-3.564;ClippingRankSum=0.000;DP=57;ExcessHet=3.0103;FS=0.000;MLEAC=1;MLEAF=0.500;MQ=43.48;MQRankSum=6.219;QD=19.79;ReadPosRankSum=-0.341;SOR=0.558	GT:AD:DP:GQ:PL	0/1:7,50:57:99:1156,0,145
3L	12271411	.	G	C	105.77	.	AC=1;AF=0.500;AN=2;BaseQRankSum=0.172;ClippingRankSum=0.000;DP=58;ExcessHet=3.0103;FS=0.000;MLEAC=1;MLEAF=0.500;MQ=43.49;MQRankSum=-6.227;QD=1.82;ReadPosRankSum=0.132;SOR=0.912	GT:AD:DP:GQ:PL	0/1:51,7:58:99:134,0,2204
3L	12271423	.	A	AT	93.73	.	AC=1;AF=0.500;AN=2;BaseQRankSum=-0.073;ClippingRankSum=0.000;DP=60;ExcessHet=3.0103;FS=3.433;MLEAC=1;MLEAF=0.500;MQ=43.50;MQRankSum=-6.341;QD=1.56;ReadPosRankSum=-0.402;SOR=0.732	GT:AD:DP:GQ:PL	0/1:53,7:60:99:131,0,2246
3L	12271430	.	A	G	96.77	.	AC=1;AF=0.500;AN=2;BaseQRankSum=0.992;ClippingRankSum=0.000;DP=62;ExcessHet=3.0103;FS=1.620;MLEAC=1;MLEAF=0.500;MQ=43.52;MQRankSum=-6.454;QD=1.56;ReadPosRankSum=-0.871;SOR=0.738	GT:AD:DP:GQ:PL	0/1:55,7:62:99:125,0,2330
3L	12271433	.	T	TA	90.73	.	AC=1;AF=0.500;AN=2;BaseQRankSum=0.982;ClippingRankSum=0.000;DP=59;ExcessHet=3.0103;FS=3.539;MLEAC=1;MLEAF=0.500;MQ=43.50;MQRankSum=-6.284;QD=1.54;ReadPosRankSum=-1.394;SOR=0.711	GT:AD:DP:GQ:PL	0/1:52,7:59:99:128,0,2288
3L	12271439	.	T	A	63.77	.	AC=1;AF=0.500;AN=2;BaseQRankSum=1.337;ClippingRankSum=0.000;DP=58;ExcessHet=3.0103;FS=1.651;MLEAC=1;MLEAF=0.500;MQ=43.49;MQRankSum=-6.792;QD=1.10;ReadPosRankSum=-1.782;SOR=0.387	GT:AD:DP:GQ:PL	0/1:52,6:58:92:92,0,2207
3L	12271503	.	C	G	1206.80	.	AC=2;AF=1.00;AN=2;BaseQRankSum=-0.387;ClippingRankSum=0.000;DP=52;ExcessHet=3.0103;FS=0.000;MLEAC=2;MLEAF=1.00;MQ=43.32;MQRankSum=6.200;QD=23.21;ReadPosRankSum=1.223;SOR=0.446	GT:AD:DP:GQ:PL	1/1:3,49:52:21:1235,21,0
3L	12271561	.	G	A	1226.77	.	AC=2;AF=1.00;AN=2;DP=47;ExcessHet=3.0103;FS=0.000;MLEAC=1;MLEAF=0.500;MQ=43.00;QD=28.53;SOR=1.179	GT:AD:DP:GQ:PL	1/1:0,43:43:99:1219,128,0
3L	12271576	.	T	TTATAGATTCAA	33.73	.	AC=1;AF=0.500;AN=2;BaseQRankSum=-0.060;ClippingRankSum=0.000;DP=47;ExcessHet=3.0103;FS=2.095;MLEAC=1;MLEAF=0.500;MQ=43.00;MQRankSum=-5.490;QD=0.72;ReadPosRankSum=-0.725;SOR=1.402	GT:AD:DP:GQ:PL	0/1:43,4:47:71:71,0,1916
3L	12271588	.	T	A	39.77	.	AC=1;AF=0.500;AN=2;BaseQRankSum=-0.051;ClippingRankSum=0.000;DP=51;ExcessHet=3.0103;FS=0.000;MLEAC=1;MLEAF=0.500;MQ=42.99;MQRankSum=-5.124;QD=0.78;ReadPosRankSum=-1.680;SOR=1.022	GT:AD:DP:GQ:PL	0/1:46,5:51:68:68,0,1958
3L	12271589	.	G	A	36.77	.	AC=1;AF=0.500;AN=2;BaseQRankSum=0.584;ClippingRankSum=0.000;DP=50;ExcessHet=3.0103;FS=0.000;MLEAC=1;MLEAF=0.500;MQ=42.97;MQRankSum=-5.071;QD=0.74;ReadPosRankSum=-1.748;SOR=0.992	GT:AD:DP:GQ:PL	0/1:45,5:50:65:65,0,2000
3L	12271601	.	A	AT	72.73	.	AC=1;AF=0.500;AN=2;BaseQRankSum=-0.920;ClippingRankSum=0.000;DP=52;ExcessHet=3.0103;FS=0.000;MLEAC=1;MLEAF=0.500;MQ=43.01;MQRankSum=-4.621;QD=1.40;ReadPosRankSum=-2.308;SOR=0.693	GT:AD:DP:GQ:PL	0/1:46,6:52:99:110,0,1955
3L	12271604	.	C	CAT	78.73	.	AC=1;AF=0.500;AN=2;BaseQRankSum=-0.945;ClippingRankSum=0.000;DP=51;ExcessHet=3.0103;FS=0.000;MLEAC=1;MLEAF=0.500;MQ=42.99;MQRankSum=-4.572;QD=1.54;ReadPosRankSum=-2.546;SOR=0.573	GT:AD:DP:GQ:PL	0/1:45,6:51:99:116,0,1871
3L	12271608	.	G	C	45.77	.	AC=1;AF=0.500;AN=2;BaseQRankSum=-1.441;ClippingRankSum=0.000;DP=48;ExcessHet=3.0103;FS=0.000;MLEAC=1;MLEAF=0.500;MQ=43.26;MQRankSum=-3.947;QD=0.95;ReadPosRankSum=-2.246;SOR=0.859	GT:AD:DP:GQ:PL	0/1:43,5:48:74:74,0,1874
3L	12271609	.	A	T	80.77	.	AC=1;AF=0.500;AN=2;BaseQRankSum=-1.285;ClippingRankSum=0.000;DP=49;ExcessHet=3.0103;FS=0.000;MLEAC=1;MLEAF=0.500;MQ=43.27;MQRankSum=-3.993;QD=1.65;ReadPosRankSum=-2.148;SOR=0.813	GT:AD:DP:GQ:PL	0/1:44,5:49:99:109,0,1955
3L	12271614	.	T	C	74.77	.	AC=1;AF=0.500;AN=2;BaseQRankSum=-3.273;ClippingRankSum=0.000;DP=55;ExcessHet=3.0103;FS=0.000;MLEAC=1;MLEAF=0.500;MQ=43.11;MQRankSum=-4.765;QD=1.36;ReadPosRankSum=-1.945;SOR=0.516	GT:AD:DP:GQ:PL	0/1:49,6:55:99:103,0,2039
3L	12271615	.	T	C	74.77	.	AC=1;AF=0.500;AN=2;BaseQRankSum=-1.955;ClippingRankSum=0.000;DP=55;ExcessHet=3.0103;FS=0.000;MLEAC=1;MLEAF=0.500;MQ=43.11;MQRankSum=-4.765;QD=1.36;ReadPosRankSum=-1.986;SOR=0.516	GT:AD:DP:GQ:PL	0/1:49,6:55:99:103,0,2039
3L	12271628	.	G	T	75.77	.	AC=1;AF=0.500;AN=2;BaseQRankSum=-0.013;ClippingRankSum=0.000;DP=56;ExcessHet=3.0103;FS=0.000;MLEAC=1;MLEAF=0.500;MQ=43.37;MQRankSum=-3.456;QD=1.35;ReadPosRankSum=-1.773;SOR=0.641	GT:AD:DP:GQ:PL	0/1:49,7:56:99:104,0,2067
3L	12271985	.	G	GT	997.73	.	AC=1;AF=0.500;AN=2;BaseQRankSum=-0.747;ClippingRankSum=0.000;DP=61;ExcessHet=3.0103;FS=0.000;MLEAC=1;MLEAF=0.500;MQ=44.00;MQRankSum=0.000;QD=16.91;ReadPosRankSum=1.435;SOR=0.593	GT:AD:DP:GQ:PL	0/1:9,50:59:39:1035,0,39
3L	12272153	.	T	C	1419.77	.	AC=2;AF=1.00;AN=2;DP=52;ExcessHet=3.0103;FS=0.000;MLEAC=2;MLEAF=1.00;MQ=44.00;QD=27.30;SOR=1.136	GT:AD:DP:GQ:PL	1/1:0,52:52:99:1448,156,0
3L	12272254	.	A	C	914.77	.	AC=2;AF=1.00;AN=2;BaseQRankSum=2.013;ClippingRankSum=0.000;DP=42;ExcessHet=3.0103;FS=0.000;MLEAC=2;MLEAF=1.00;MQ=44.00;MQRankSum=0.000;QD=22.31;ReadPosRankSum=-0.899;SOR=0.368	GT:AD:DP:GQ:PL	1/1:3,38:41:42:943,42,0
3L	12272371	.	T	A	1371.77	.	AC=2;AF=1.00;AN=2;DP=54;ExcessHet=3.0103;FS=0.000;MLEAC=2;MLEAF=1.00;MQ=43.89;QD=26.90;SOR=0.813	GT:AD:DP:GQ:PL	1/1:0,51:51:99:1400,153,0
3L	12272668	.	G	A	223.77	.	AC=1;AF=0.500;AN=2;BaseQRankSum=0.289;ClippingRankSum=0.000;DP=35;ExcessHet=3.0103;FS=3.658;MLEAC=1;MLEAF=0.500;MQ=43.94;MQRankSum=0.612;QD=6.39;ReadPosRankSum=0.129;SOR=1.525	GT:AD:DP:GQ:PL	0/1:27,8:35:99:252,0,1116
3L	12272671	.	A	G	223.77	.	AC=1;AF=0.500;AN=2;BaseQRankSum=-1.571;ClippingRankSum=0.000;DP=35;ExcessHet=3.0103;FS=1.675;MLEAC=1;MLEAF=0.500;MQ=43.94;MQRankSum=0.612;QD=6.39;ReadPosRankSum=-0.422;SOR=1.312	GT:AD:DP:GQ:PL	0/1:27,8:35:99:252,0,1116
3L	12272686	.	C	T	77.77	.	AC=1;AF=0.500;AN=2;BaseQRankSum=2.096;ClippingRankSum=0.000;DP=35;ExcessHet=3.0103;FS=6.582;MLEAC=1;MLEAF=0.500;MQ=43.94;MQRankSum=0.571;QD=2.22;ReadPosRankSum=-1.349;SOR=2.100	GT:AD:DP:GQ:PL	0/1:28,7:35:99:106,0,662
3L	12272728	.	A	C	849.10	.	AC=2;AF=1.00;AN=2;BaseQRankSum=-0.748;ClippingRankSum=0.000;DP=40;ExcessHet=3.0103;FS=0.000;MLEAC=2;MLEAF=1.00;MQ=44.00;MQRankSum=0.000;QD=21.23;ReadPosRankSum=0.529;SOR=0.927	GT:AD:DP:GQ:PL	1/1:4,36:40:11:877,11,0
3L	12272866	.	T	C	1320.77	.	AC=2;AF=1.00;AN=2;DP=51;ExcessHet=3.0103;FS=0.000;MLEAC=2;MLEAF=1.00;MQ=44.00;QD=25.90;SOR=1.201	GT:AD:DP:GQ:PL	1/1:0,51:51:99:1349,152,0
3L	12272947	.	A	G	1520.77	.	AC=2;AF=1.00;AN=2;DP=56;ExcessHet=3.0103;FS=0.000;MLEAC=2;MLEAF=1.00;MQ=44.00;QD=27.16;SOR=0.922	GT:AD:DP:GQ:PL	1/1:0,56:56:99:1549,167,0
3L	12272958	.	G	A	1525.77	.	AC=2;AF=1.00;AN=2;DP=54;ExcessHet=3.0103;FS=0.000;MLEAC=2;MLEAF=1.00;MQ=44.00;QD=28.25;SOR=1.022	GT:AD:DP:GQ:PL	1/1:0,54:54:99:1554,162,0
3L	12273047	.	C	G	1633.77	.	AC=2;AF=1.00;AN=2;DP=62;ExcessHet=3.0103;FS=0.000;MLEAC=2;MLEAF=1.00;MQ=43.94;QD=26.35;SOR=0.693	GT:AD:DP:GQ:PL	1/1:0,62:62:99:1662,185,0
3L	12273060	.	A	G	2616.77	.	AC=2;AF=1.00;AN=2;DP=60;ExcessHet=3.0103;FS=0.000;MLEAC=2;MLEAF=1.00;MQ=43.93;QD=29.33;SOR=0.760	GT:AD:DP:GQ:PL	1/1:0,60:60:99:2645,181,0
3L	12273067	.	A	T	2603.77	.	AC=2;AF=1.00;AN=2;DP=58;ExcessHet=3.0103;FS=0.000;MLEAC=2;MLEAF=1.00;MQ=43.93;QD=27.26;SOR=0.693	GT:AD:DP:GQ:PL	1/1:0,58:58:99:2632,178,0
3L	12273094	.	G	GACTTT	2763.73	.	AC=2;AF=1.00;AN=2;DP=60;ExcessHet=3.0103;FS=0.000;MLEAC=2;MLEAF=1.00;MQ=43.93;QD=26.97;SOR=0.726	GT:AD:DP:GQ:PL	1/1:0,59:59:99:2801,189,0
3L	12273114	.	C	T	225.77	.	AC=1;AF=0.500;AN=2;BaseQRankSum=0.030;ClippingRankSum=0.000;DP=64;ExcessHet=3.0103;FS=0.000;MLEAC=1;MLEAF=0.500;MQ=43.89;MQRankSum=0.783;QD=3.53;ReadPosRankSum=0.879;SOR=0.624	GT:AD:DP:GQ:PL	0/1:54,10:64:99:254,0,2244
3L	12273115	.	A	T	1313.77	.	AC=1;AF=0.500;AN=2;BaseQRankSum=1.727;ClippingRankSum=0.000;DP=65;ExcessHet=3.0103;FS=0.000;MLEAC=1;MLEAF=0.500;MQ=43.90;MQRankSum=-0.725;QD=20.21;ReadPosRankSum=-0.928;SOR=0.729	GT:AD:DP:GQ:PL	0/1:10,55:65:99:1342,0,255
3L	12273116	.	T	A	225.77	.	AC=1;AF=0.500;AN=2;BaseQRankSum=0.420;ClippingRankSum=0.000;DP=64;ExcessHet=3.0103;FS=0.000;MLEAC=1;MLEAF=0.500;MQ=43.89;MQRankSum=0.783;QD=3.53;ReadPosRankSum=0.897;SOR=0.693	GT:AD:DP:GQ:PL	0/1:54,10:64:99:254,0,2244
3L	12273228	.	C	T	2560.77	.	AC=2;AF=1.00;AN=2;DP=58;ExcessHet=3.0103;FS=0.000;MLEAC=2;MLEAF=1.00;MQ=43.90;QD=29.12;SOR=0.836	GT:AD:DP:GQ:PL	1/1:0,58:58:99:2589,178,0
3L	12273229	.	AACT	A	2551.73	.	AC=2;AF=1.00;AN=2;DP=57;ExcessHet=3.0103;FS=0.000;MLEAC=2;MLEAF=1.00;MQ=43.90;QD=33.66;SOR=0.800	GT:AD:DP:GQ:PL	1/1:0,57:57:99:2589,178,0
3L	12273270	.	G	C	1743.77	.	AC=1;AF=0.500;AN=2;BaseQRankSum=-2.070;ClippingRankSum=0.000;DP=49;ExcessHet=3.0103;FS=1.735;MLEAC=1;MLEAF=0.500;MQ=43.88;MQRankSum=-0.624;QD=27.11;ReadPosRankSum=1.602;SOR=0.332	GT:AD:DP:GQ:PL	0/1:6,43:49:99:1772,0,123
3L	12273271	3L_12273271_SNP	C	T	1743.77	.	AC=1;AF=0.500;AN=2;BaseQRankSum=-2.142;ClippingRankSum=0.000;DB;DP=48;ExcessHet=3.0103;FS=1.752;MLEAC=1;MLEAF=0.500;MQ=43.88;MQRankSum=-0.632;QD=30.97;ReadPosRankSum=1.544;SOR=0.307	GT:AD:DP:GQ:PL	0/1:6,42:48:99:1772,0,123
3L	12273284	.	A	G	1754.77	.	AC=1;AF=0.500;AN=2;BaseQRankSum=-1.245;ClippingRankSum=0.000;DP=49;ExcessHet=3.0103;FS=4.411;MLEAC=1;MLEAF=0.500;MQ=43.88;MQRankSum=-0.557;QD=28.10;ReadPosRankSum=-0.281;SOR=0.174	GT:AD:DP:GQ:PL	0/1:5,44:49:78:1783,0,78
3L	12273439	.	A	C	2628.77	.	AC=2;AF=1.00;AN=2;DP=58;ExcessHet=3.0103;FS=0.000;MLEAC=2;MLEAF=1.00;MQ=44.00;QD=29.61;SOR=0.914	GT:AD:DP:GQ:PL	1/1:0,58:58:99:2657,181,0
3L	12273442	.	G	T	2659.77	.	AC=2;AF=1.00;AN=2;DP=61;ExcessHet=3.0103;FS=0.000;MLEAC=2;MLEAF=1.00;MQ=44.00;QD=29.20;SOR=0.865	GT:AD:DP:GQ:PL	1/1:0,61:61:99:2688,184,0
3L	12273499	.	C	T	1340.77	.	AC=2;AF=1.00;AN=2;DP=49;ExcessHet=3.0103;FS=0.000;MLEAC=2;MLEAF=1.00;MQ=44.00;QD=27.36;SOR=0.909	GT:AD:DP:GQ:PL	1/1:0,49:49:99:1369,147,0
3L	12273511	.	G	C	1286.77	.	AC=2;AF=1.00;AN=2;DP=48;ExcessHet=3.0103;FS=0.000;MLEAC=2;MLEAF=1.00;MQ=44.00;QD=26.81;SOR=0.866	GT:AD:DP:GQ:PL	1/1:0,48:48:99:1315,143,0
3L	12273610	.	G	A	64.77	.	AC=1;AF=0.500;AN=2;BaseQRankSum=-1.041;ClippingRankSum=0.000;DP=57;ExcessHet=3.0103;FS=1.327;MLEAC=1;MLEAF=0.500;MQ=43.95;MQRankSum=0.513;QD=1.16;ReadPosRankSum=-0.462;SOR=0.978	GT:AD:DP:GQ:PL	0/1:46,10:56:93:93,0,1078
3L	12273697	.	T	A	1114.77	.	AC=1;AF=0.500;AN=2;BaseQRankSum=1.102;ClippingRankSum=0.000;DP=62;ExcessHet=3.0103;FS=6.422;MLEAC=1;MLEAF=0.500;MQ=43.92;MQRankSum=-0.742;QD=17.98;ReadPosRankSum=0.103;SOR=1.184	GT:AD:DP:GQ:PL	0/1:14,48:62:99:1143,0,202
3L	12273772	.	G	T	1687.77	.	AC=2;AF=1.00;AN=2;DP=61;ExcessHet=3.0103;FS=0.000;MLEAC=2;MLEAF=1.00;MQ=44.00;QD=27.67;SOR=0.793	GT:AD:DP:GQ:PL	1/1:0,61:61:99:1716,183,0
3L	12273954	.	T	G	1553.77	.	AC=2;AF=1.00;AN=2;DP=59;ExcessHet=3.0103;FS=0.000;MLEAC=2;MLEAF=1.00;MQ=43.93;QD=26.34;SOR=0.796	GT:AD:DP:GQ:PL	1/1:0,59:59:99:1582,176,0
3L	12274118	.	A	T	2203.77	.	AC=2;AF=1.00;AN=2;DP=54;ExcessHet=3.0103;FS=0.000;MLEAC=2;MLEAF=1.00;MQ=43.96;QD=30.37;SOR=1.329	GT:AD:DP:GQ:PL	1/1:0,54:54:99:2232,165,0
3L	12274135	.	C	T	1594.77	.	AC=1;AF=0.500;AN=2;BaseQRankSum=-1.399;ClippingRankSum=0.000;DP=51;ExcessHet=3.0103;FS=3.668;MLEAC=1;MLEAF=0.500;MQ=43.96;MQRankSum=-0.377;QD=31.27;ReadPosRankSum=0.764;SOR=1.609	GT:AD:DP:GQ:PL	0/1:8,43:51:99:1623,0,172
3L	12274142	.	G	A	2519.77	.	AC=2;AF=1.00;AN=2;DP=55;ExcessHet=3.0103;FS=0.000;MLEAC=2;MLEAF=1.00;MQ=43.96;QD=31.31;SOR=1.371	GT:AD:DP:GQ:PL	1/1:0,55:55:99:2548,172,0
3L	12274149	.	GTTT	G,GTT	2290.73	.	AC=1,1;AF=0.500,0.500;AN=2;DP=55;ExcessHet=3.0103;FS=0.000;MLEAC=1,1;MLEAF=0.500,0.500;MQ=43.96;QD=28.39;SOR=1.371	GT:AD:DP:GQ:PL	1/2:0,47,8:55:99:2328,322,174,1886,0,1839
3L	12274165	.	A	T	1749.77	.	AC=1;AF=0.500;AN=2;BaseQRankSum=0.246;ClippingRankSum=0.000;DP=51;ExcessHet=3.0103;FS=1.672;MLEAC=1;MLEAF=0.500;MQ=43.96;MQRankSum=-0.304;QD=34.31;ReadPosRankSum=-0.146;SOR=1.154	GT:AD:DP:GQ:PL	0/1:6,45:51:99:1778,0,158
3L	12274185	.	T	TATA	263.73	.	AC=1;AF=0.500;AN=2;BaseQRankSum=-0.542;ClippingRankSum=0.000;DP=59;ExcessHet=3.0103;FS=1.261;MLEAC=1;MLEAF=0.500;MQ=43.93;MQRankSum=0.714;QD=4.47;ReadPosRankSum=-1.431;SOR=0.794	GT:AD:DP:GQ:PL	0/1:48,11:59:99:301,0,2024
3L	12274205	.	T	A	1123.77	.	AC=1;AF=0.500;AN=2;BaseQRankSum=-1.159;ClippingRankSum=0.000;DP=57;ExcessHet=3.0103;FS=1.368;MLEAC=1;MLEAF=0.500;MQ=43.93;MQRankSum=-0.625;QD=19.72;ReadPosRankSum=-0.433;SOR=0.467	GT:AD:DP:GQ:PL	0/1:10,47:57:99:1152,0,263
3L	12274517	.	G	A	945.77	.	AC=1;AF=0.500;AN=2;BaseQRankSum=0.705;ClippingRankSum=0.000;DP=51;ExcessHet=3.0103;FS=0.000;MLEAC=1;MLEAF=0.500;MQ=43.68;MQRankSum=-0.022;QD=18.92;ReadPosRankSum=0.944;SOR=0.693	GT:AD:DP:GQ:PL	0/1:8,42:50:43:974,0,43
3L	12274534	.	G	T	1460.77	.	AC=1;AF=0.500;AN=2;BaseQRankSum=-1.188;ClippingRankSum=0.000;DP=45;ExcessHet=3.0103;FS=3.539;MLEAC=1;MLEAF=0.500;MQ=43.68;MQRankSum=0.025;QD=32.46;ReadPosRankSum=1.133;SOR=0.751	GT:AD:DP:GQ:PL	0/1:8,37:45:99:1489,0,225
3L	12274539	.	G	A	1544.77	.	AC=1;AF=0.500;AN=2;BaseQRankSum=1.014;ClippingRankSum=0.000;DP=46;ExcessHet=3.0103;FS=3.575;MLEAC=1;MLEAF=0.500;MQ=43.68;MQRankSum=0.050;QD=33.58;ReadPosRankSum=1.073;SOR=0.822	GT:AD:DP:GQ:PL	0/1:8,38:46:99:1573,0,219
3L	12274543	.	C	T	1517.77	.	AC=1;AF=0.500;AN=2;BaseQRankSum=-0.063;ClippingRankSum=0.000;DP=45;ExcessHet=3.0103;FS=3.618;MLEAC=1;MLEAF=0.500;MQ=43.72;MQRankSum=0.218;QD=33.73;ReadPosRankSum=1.817;SOR=0.921	GT:AD:DP:GQ:PL	0/1:8,37:45:99:1546,0,222
3L	12274602	.	A	G	57.77	.	AC=1;AF=0.500;AN=2;BaseQRankSum=1.737;ClippingRankSum=0.000;DP=46;ExcessHet=3.0103;FS=3.575;MLEAC=1;MLEAF=0.500;MQ=43.81;MQRankSum=-0.356;QD=1.26;ReadPosRankSum=2.044;SOR=1.028	GT:AD:DP:GQ:PL	0/1:38,8:46:86:86,0,904
3L	12274687	.	A	T	1462.77	.	AC=2;AF=1.00;AN=2;DP=56;ExcessHet=3.0103;FS=0.000;MLEAC=2;MLEAF=1.00;MQ=43.93;QD=26.60;SOR=1.061	GT:AD:DP:GQ:PL	1/1:0,55:55:99:1491,165,0
3L	12274847	.	T	A	1180.77	.	AC=2;AF=1.00;AN=2;BaseQRankSum=0.434;ClippingRankSum=0.000;DP=51;ExcessHet=3.0103;FS=2.043;MLEAC=2;MLEAF=1.00;MQ=43.64;MQRankSum=-0.365;QD=23.15;ReadPosRankSum=-1.225;SOR=0.320	GT:AD:DP:GQ:PL	1/1:4,47:51:43:1209,43,0
3L	12274922	.	T	C	1024.77	.	AC=1;AF=0.500;AN=2;BaseQRankSum=-3.136;ClippingRankSum=0.000;DP=57;ExcessHet=3.0103;FS=0.000;MLEAC=1;MLEAF=0.500;MQ=44.00;MQRankSum=0.000;QD=17.98;ReadPosRankSum=0.619;SOR=0.551	GT:AD:DP:GQ:PL	0/1:11,46:57:99:1053,0,142
3L	12275137	.	C	A	1244.77	.	AC=2;AF=1.00;AN=2;DP=45;ExcessHet=3.0103;FS=0.000;MLEAC=2;MLEAF=1.00;MQ=44.00;QD=27.66;SOR=1.414	GT:AD:DP:GQ:PL	1/1:0,45:45:99:1273,135,0
3L	12275161	.	C	T	56.77	.	AC=1;AF=0.500;AN=2;BaseQRankSum=-1.436;ClippingRankSum=0.000;DP=45;ExcessHet=3.0103;FS=0.000;MLEAC=1;MLEAF=0.500;MQ=44.00;MQRankSum=0.000;QD=1.26;ReadPosRankSum=0.573;SOR=0.859	GT:AD:DP:GQ:PL	0/1:37,8:45:85:85,0,889
3L	12275834	.	A	T	91.77	.	AC=1;AF=0.500;AN=2;BaseQRankSum=-1.113;ClippingRankSum=0.000;DP=70;ExcessHet=3.0103;FS=4.660;MLEAC=1;MLEAF=0.500;MQ=43.97;MQRankSum=0.493;QD=1.31;ReadPosRankSum=-2.858;SOR=1.388	GT:AD:DP:GQ:PL	0/1:58,12:70:99:120,0,1417
3L	12275945	.	A	G	1761.77	.	AC=2;AF=1.00;AN=2;DP=66;ExcessHet=3.0103;FS=0.000;MLEAC=2;MLEAF=1.00;MQ=44.00;QD=26.69;SOR=0.754	GT:AD:DP:GQ:PL	1/1:0,66:66:99:1790,198,0
3L	12276217	.	C	A	1573.77	.	AC=2;AF=1.00;AN=2;BaseQRankSum=1.859;ClippingRankSum=0.000;DP=59;ExcessHet=3.0103;FS=0.000;MLEAC=2;MLEAF=1.00;MQ=44.00;MQRankSum=0.000;QD=27.13;ReadPosRankSum=-0.543;SOR=0.380	GT:AD:DP:GQ:PL	1/1:1,57:58:99:1602,164,0
3L	12276308	.	C	T	1147.77	.	AC=1;AF=0.500;AN=2;BaseQRankSum=0.068;ClippingRankSum=0.000;DP=54;ExcessHet=3.0103;FS=0.000;MLEAC=1;MLEAF=0.500;MQ=43.96;MQRankSum=2.646;QD=21.25;ReadPosRankSum=-0.039;SOR=0.675	GT:AD:DP:GQ:PL	0/1:7,47:54:99:1176,0,138
3L	12276314	.	T	C	162.77	.	AC=1;AF=0.500;AN=2;BaseQRankSum=0.131;ClippingRankSum=0.000;DP=55;ExcessHet=3.0103;FS=1.636;MLEAC=1;MLEAF=0.500;MQ=43.96;MQRankSum=-2.564;QD=2.96;ReadPosRankSum=0.455;SOR=1.244	GT:AD:DP:GQ:PL	0/1:48,7:55:99:191,0,1991
3L	12276319	.	C	CG	159.73	.	AC=1;AF=0.500;AN=2;BaseQRankSum=1.882;ClippingRankSum=0.000;DP=53;ExcessHet=3.0103;FS=3.516;MLEAC=1;MLEAF=0.500;MQ=43.96;MQRankSum=-2.319;QD=3.01;ReadPosRankSum=-0.099;SOR=1.516	GT:AD:DP:GQ:PL	0/1:45,8:53:99:197,0,1907
3L	12276321	.	T	G	171.77	.	AC=1;AF=0.500;AN=2;BaseQRankSum=0.568;ClippingRankSum=0.000;DP=53;ExcessHet=3.0103;FS=3.516;MLEAC=1;MLEAF=0.500;MQ=43.96;MQRankSum=-2.319;QD=3.24;ReadPosRankSum=0.062;SOR=1.516	GT:AD:DP:GQ:PL	0/1:45,8:53:99:200,0,1865
3L	12276322	.	C	G	168.77	.	AC=1;AF=0.500;AN=2;BaseQRankSum=1.206;ClippingRankSum=0.000;DP=53;ExcessHet=3.0103;FS=3.516;MLEAC=1;MLEAF=0.500;MQ=43.96;MQRankSum=-2.319;QD=3.18;ReadPosRankSum=0.174;SOR=1.516	GT:AD:DP:GQ:PL	0/1:45,8:53:99:197,0,1907
3L	12276325	.	AT	A	159.73	.	AC=1;AF=0.500;AN=2;BaseQRankSum=1.417;ClippingRankSum=0.000;DP=54;ExcessHet=3.0103;FS=3.536;MLEAC=1;MLEAF=0.500;MQ=43.96;MQRankSum=-2.346;QD=2.96;ReadPosRankSum=0.336;SOR=1.589	GT:AD:DP:GQ:PL	0/1:46,8:54:99:197,0,1907
3L	12276332	.	T	C	177.77	.	AC=1;AF=0.500;AN=2;BaseQRankSum=-1.135;ClippingRankSum=0.000;DP=51;ExcessHet=3.0103;FS=1.589;MLEAC=1;MLEAF=0.500;MQ=43.96;MQRankSum=-2.264;QD=3.49;ReadPosRankSum=0.376;SOR=1.230	GT:AD:DP:GQ:PL	0/1:43,8:51:99:206,0,1781
3L	12276334	.	G	A	177.77	.	AC=1;AF=0.500;AN=2;BaseQRankSum=1.259;ClippingRankSum=0.000;DP=51;ExcessHet=3.0103;FS=1.589;MLEAC=1;MLEAF=0.500;MQ=43.96;MQRankSum=-2.264;QD=3.49;ReadPosRankSum=0.376;SOR=1.230	GT:AD:DP:GQ:PL	0/1:43,8:51:99:206,0,1781
3L	12276336	.	T	A	177.77	.	AC=1;AF=0.500;AN=2;BaseQRankSum=1.288;ClippingRankSum=0.000;DP=50;ExcessHet=3.0103;FS=1.587;MLEAC=1;MLEAF=0.500;MQ=43.96;MQRankSum=-2.237;QD=3.56;ReadPosRankSum=0.225;SOR=1.150	GT:AD:DP:GQ:PL	0/1:42,8:50:99:206,0,1781
3L	12276398	.	G	C	2235.77	.	AC=2;AF=1.00;AN=2;DP=51;ExcessHet=3.0103;FS=0.000;MLEAC=2;MLEAF=1.00;MQ=43.96;QD=26.36;SOR=1.094	GT:AD:DP:GQ:PL	1/1:0,51:51:99:2264,156,0
3L	12276406	.	T	C	2277.77	.	AC=2;AF=1.00;AN=2;DP=53;ExcessHet=3.0103;FS=0.000;MLEAC=2;MLEAF=1.00;MQ=43.96;QD=31.01;SOR=1.077	GT:AD:DP:GQ:PL	1/1:0,53:53:99:2306,159,0
3L	12276533	.	G	A	1182.77	.	AC=2;AF=1.00;AN=2;DP=45;ExcessHet=3.0103;FS=0.000;MLEAC=2;MLEAF=1.00;MQ=44.00;QD=28.16;SOR=0.892	GT:AD:DP:GQ:PL	1/1:0,42:42:99:1211,126,0
3L	12276816	.	G	A	946.77	.	AC=1;AF=0.500;AN=2;BaseQRankSum=0.114;ClippingRankSum=0.000;DP=48;ExcessHet=3.0103;FS=9.093;MLEAC=1;MLEAF=0.500;MQ=44.00;MQRankSum=0.000;QD=19.72;ReadPosRankSum=-0.439;SOR=0.088	GT:AD:DP:GQ:PL	0/1:8,40:48:64:975,0,64
3L	12276844	.	G	A	69.77	.	AC=1;AF=0.500;AN=2;BaseQRankSum=-0.256;ClippingRankSum=0.000;DP=49;ExcessHet=3.0103;FS=6.156;MLEAC=1;MLEAF=0.500;MQ=44.00;MQRankSum=0.000;QD=1.42;ReadPosRankSum=-1.044;SOR=1.981	GT:AD:DP:GQ:PL	0/1:40,9:49:98:98,0,957
3L	12277082	.	A	G	1115.77	.	AC=2;AF=1.00;AN=2;DP=43;ExcessHet=3.0103;FS=0.000;MLEAC=2;MLEAF=1.00;MQ=44.00;QD=25.95;SOR=0.739	GT:AD:DP:GQ:PL	1/1:0,43:43:99:1144,128,0
3L	12277442	.	C	T	1054.77	.	AC=2;AF=1.00;AN=2;BaseQRankSum=0.366;ClippingRankSum=0.000;DP=44;ExcessHet=3.0103;FS=2.227;MLEAC=2;MLEAF=1.00;MQ=44.00;MQRankSum=0.000;QD=23.97;ReadPosRankSum=-0.984;SOR=0.569	GT:AD:DP:GQ:PL	1/1:3,41:44:50:1083,50,0
3L	12277464	.	C	A	997.77	.	AC=2;AF=1.00;AN=2;BaseQRankSum=0.031;ClippingRankSum=0.000;DP=41;ExcessHet=3.0103;FS=3.096;MLEAC=2;MLEAF=1.00;MQ=44.00;MQRankSum=0.000;QD=24.34;ReadPosRankSum=-0.454;SOR=0.116	GT:AD:DP:GQ:PL	1/1:2,39:41:68:1026,68,0
3L	12277487	3L_12277487_SNP	A	T	1073.77	.	AC=2;AF=1.00;AN=2;BaseQRankSum=-0.426;ClippingRankSum=0.000;DB;DP=45;ExcessHet=3.0103;FS=3.108;MLEAC=2;MLEAF=1.00;MQ=43.96;MQRankSum=-0.108;QD=23.86;ReadPosRankSum=0.468;SOR=0.186	GT:AD:DP:GQ:PL	1/1:2,43:45:79:1102,79,0
3L	12277532	.	C	A	1501.77	.	AC=1;AF=0.500;AN=2;BaseQRankSum=2.270;ClippingRankSum=0.000;DP=41;ExcessHet=3.0103;FS=9.709;MLEAC=1;MLEAF=0.500;MQ=43.95;MQRankSum=-0.247;QD=23.64;ReadPosRankSum=0.264;SOR=0.337	GT:AD:DP:GQ:PL	0/1:4,37:41:48:1530,0,48
3L	12277540	.	A	T	1502.77	.	AC=1;AF=0.500;AN=2;BaseQRankSum=1.666;ClippingRankSum=0.000;DP=43;ExcessHet=3.0103;FS=9.546;MLEAC=1;MLEAF=0.500;MQ=43.95;MQRankSum=-0.240;QD=34.95;ReadPosRankSum=-0.544;SOR=0.133	GT:AD:DP:GQ:PL	0/1:4,39:43:48:1531,0,48
3L	12277599	.	ACCCCCGCCCGCAC	A	1831.73	.	AC=1;AF=0.500;AN=2;BaseQRankSum=-1.045;ClippingRankSum=0.000;DP=52;ExcessHet=3.0103;FS=6.592;MLEAC=1;MLEAF=0.500;MQ=43.87;MQRankSum=-0.663;QD=34.08;ReadPosRankSum=-0.268;SOR=0.884	GT:AD:DP:GQ:PL	0/1:7,45:52:99:1869,0,158
3L	12277945	.	A	G	1080.77	.	AC=2;AF=1.00;AN=2;DP=39;ExcessHet=3.0103;FS=0.000;MLEAC=2;MLEAF=1.00;MQ=44.00;QD=27.71;SOR=1.096	GT:AD:DP:GQ:PL	1/1:0,39:39:99:1109,117,0
3L	12278066	.	C	T	1073.77	.	AC=2;AF=1.00;AN=2;DP=42;ExcessHet=3.0103;FS=0.000;MLEAC=2;MLEAF=1.00;MQ=43.91;QD=26.19;SOR=1.666	GT:AD:DP:GQ:PL	1/1:0,41:41:99:1102,122,0
3L	12278235	.	C	A	1487.77	.	AC=2;AF=1.00;AN=2;DP=57;ExcessHet=3.0103;FS=0.000;MLEAC=2;MLEAF=1.00;MQ=44.00;QD=26.57;SOR=0.765	GT:AD:DP:GQ:PL	1/1:0,56:56:99:1516,167,0
3L	12278255	.	A	G	70.77	.	AC=1;AF=0.500;AN=2;BaseQRankSum=0.078;ClippingRankSum=0.000;DP=57;ExcessHet=3.0103;FS=10.375;MLEAC=1;MLEAF=0.500;MQ=44.00;MQRankSum=0.000;QD=1.24;ReadPosRankSum=-0.897;SOR=2.295	GT:AD:DP:GQ:PL	0/1:47,10:57:99:99,0,1112
3L	12278333	.	A	G	1440.77	.	AC=2;AF=1.00;AN=2;DP=52;ExcessHet=3.0103;FS=0.000;MLEAC=2;MLEAF=1.00;MQ=43.96;QD=27.71;SOR=1.136	GT:AD:DP:GQ:PL	1/1:0,52:52:99:1469,156,0
3L	12278446	.	AGAACGCCGGACCAAAGTCGCAT	A	1210.73	.	AC=1;AF=0.500;AN=2;BaseQRankSum=-0.429;ClippingRankSum=0.000;DP=44;ExcessHet=3.0103;FS=1.286;MLEAC=1;MLEAF=0.500;MQ=43.77;MQRankSum=0.641;QD=27.52;ReadPosRankSum=-0.569;SOR=0.791	GT:AD:DP:GQ:PL	0/1:13,31:44:99:1248,0,2893
3L	12278592	.	G	C	1221.77	.	AC=2;AF=1.00;AN=2;DP=45;ExcessHet=3.0103;FS=0.000;MLEAC=2;MLEAF=1.00;MQ=43.94;QD=27.15;SOR=0.929	GT:AD:DP:GQ:PL	1/1:0,45:45:99:1250,135,0
3L	12278920	.	A	G	916.94	.	AC=2;AF=1.00;AN=2;BaseQRankSum=1.605;ClippingRankSum=0.000;DP=44;ExcessHet=3.0103;FS=0.000;MLEAC=2;MLEAF=1.00;MQ=43.79;MQRankSum=-0.461;QD=20.84;ReadPosRankSum=-0.919;SOR=0.562	GT:AD:DP:GQ:PL	1/1:5,39:44:14:945,14,0
3L	12278938	.	G	T	1434.77	.	AC=1;AF=0.500;AN=2;BaseQRankSum=1.737;ClippingRankSum=0.000;DP=41;ExcessHet=3.0103;FS=0.000;MLEAC=1;MLEAF=0.500;MQ=43.77;MQRankSum=-0.480;QD=34.99;ReadPosRankSum=0.021;SOR=0.976	GT:AD:DP:GQ:PL	0/1:5,36:41:99:1463,0,110
3L	12278947	.	G	A	1463.77	.	AC=1;AF=0.500;AN=2;BaseQRankSum=-1.406;ClippingRankSum=0.000;DP=43;ExcessHet=3.0103;FS=0.000;MLEAC=1;MLEAF=0.500;MQ=43.78;MQRankSum=-0.467;QD=34.04;ReadPosRankSum=-0.584;SOR=1.232	GT:AD:DP:GQ:PL	0/1:5,38:43:99:1492,0,107
3L	12278968	.	C	T	838.41	.	AC=2;AF=1.00;AN=2;BaseQRankSum=2.809;ClippingRankSum=0.000;DP=38;ExcessHet=3.0103;FS=2.386;MLEAC=2;MLEAF=1.00;MQ=43.76;MQRankSum=-0.430;QD=22.06;ReadPosRankSum=-0.950;SOR=1.819	GT:AD:DP:GQ:PL	1/1:4,34:38:8:866,8,0
3L	12279379	.	T	G	1033.77	.	AC=2;AF=1.00;AN=2;DP=40;ExcessHet=3.0103;FS=0.000;MLEAC=2;MLEAF=1.00;MQ=44.00;QD=26.51;SOR=1.236	GT:AD:DP:GQ:PL	1/1:0,39:39:99:1062,117,0
3L	12279533	.	G	C	653.77	.	AC=1;AF=0.500;AN=2;BaseQRankSum=1.165;ClippingRankSum=0.000;DP=38;ExcessHet=3.0103;FS=1.569;MLEAC=1;MLEAF=0.500;MQ=44.00;MQRankSum=0.000;QD=17.20;ReadPosRankSum=1.231;SOR=0.368	GT:AD:DP:GQ:PL	0/1:8,30:38:93:682,0,93
3L	12279894	.	T	G	1639.77	.	AC=1;AF=0.500;AN=2;BaseQRankSum=0.150;ClippingRankSum=0.000;DP=48;ExcessHet=3.0103;FS=1.530;MLEAC=1;MLEAF=0.500;MQ=43.96;MQRankSum=-0.391;QD=34.16;ReadPosRankSum=1.247;SOR=0.368	GT:AD:DP:GQ:PL	0/1:8,40:48:99:1668,0,199
3L	12279902	.	G	A	1665.77	.	AC=1;AF=0.500;AN=2;BaseQRankSum=2.743;ClippingRankSum=0.000;DP=49;ExcessHet=3.0103;FS=0.000;MLEAC=1;MLEAF=0.500;MQ=43.96;MQRankSum=-0.350;QD=34.00;ReadPosRankSum=1.103;SOR=0.495	GT:AD:DP:GQ:PL	0/1:7,42:49:99:1694,0,195
3L	12280171	.	C	T	87.77	.	AC=1;AF=0.500;AN=2;BaseQRankSum=2.447;ClippingRankSum=0.000;DP=32;ExcessHet=3.0103;FS=7.061;MLEAC=1;MLEAF=0.500;MQ=44.00;MQRankSum=0.000;QD=2.74;ReadPosRankSum=-2.128;SOR=0.554	GT:AD:DP:GQ:PL	0/1:25,7:32:99:116,0,538
3L	12281040	.	G	T	929.79	.	AC=2;AF=1.00;AN=2;BaseQRankSum=0.231;ClippingRankSum=0.000;DP=44;ExcessHet=3.0103;FS=5.226;MLEAC=2;MLEAF=1.00;MQ=43.87;MQRankSum=-0.396;QD=21.13;ReadPosRankSum=-0.242;SOR=0.881	GT:AD:DP:GQ:PL	1/1:4,40:44:23:958,23,0
3L	12281077	.	T	C	1228.77	.	AC=2;AF=1.00;AN=2;DP=49;ExcessHet=3.0103;FS=0.000;MLEAC=2;MLEAF=1.00;MQ=43.88;QD=25.08;SOR=0.733	GT:AD:DP:GQ:PL	1/1:0,49:49:99:1257,144,0
3L	12282268	.	T	TGATTTATGGTA	192.73	.	AC=1;AF=0.500;AN=2;BaseQRankSum=-0.083;ClippingRankSum=0.000;DP=59;ExcessHet=3.0103;FS=3.319;MLEAC=1;MLEAF=0.500;MQ=43.70;MQRankSum=-4.305;QD=3.38;ReadPosRankSum=0.057;SOR=1.300	GT:AD:DP:GQ:PL	0/1:49,8:57:99:230,0,2492
3L	12282277	.	G	A	153.77	.	AC=1;AF=0.500;AN=2;BaseQRankSum=0.201;ClippingRankSum=0.000;DP=58;ExcessHet=3.0103;FS=0.000;MLEAC=1;MLEAF=0.500;MQ=43.76;MQRankSum=-3.095;QD=2.65;ReadPosRankSum=0.633;SOR=0.581	GT:AD:DP:GQ:PL	0/1:51,7:58:99:182,0,2550
3L	12282528	.	T	A	1260.77	.	AC=1;AF=0.500;AN=2;BaseQRankSum=-0.396;ClippingRankSum=0.000;DP=62;ExcessHet=3.0103;FS=0.000;MLEAC=1;MLEAF=0.500;MQ=43.86;MQRankSum=4.999;QD=20.33;ReadPosRankSum=1.153;SOR=0.558	GT:AD:DP:GQ:PL	0/1:9,53:62:70:1289,0,70
3L	12282651	.	TTGG	T	318.73	.	AC=1;AF=0.500;AN=2;BaseQRankSum=-1.419;ClippingRankSum=0.000;DP=59;ExcessHet=3.0103;FS=1.241;MLEAC=1;MLEAF=0.500;MQ=43.72;MQRankSum=-3.538;QD=5.59;ReadPosRankSum=0.264;SOR=0.968	GT:AD:DP:GQ:PL	0/1:45,12:57:99:356,0,1960
3L	12282655	.	G	A	330.77	.	AC=1;AF=0.500;AN=2;BaseQRankSum=-0.898;ClippingRankSum=0.000;DP=58;ExcessHet=3.0103;FS=0.000;MLEAC=1;MLEAF=0.500;MQ=43.71;MQRankSum=-3.581;QD=5.70;ReadPosRankSum=0.365;SOR=0.821	GT:AD:DP:GQ:PL	0/1:46,12:58:99:359,0,1940
3L	12282676	.	T	TA,TTAAAAAAA	1903.73	.	AC=1,1;AF=0.500,0.500;AN=2;DP=54;ExcessHet=3.0103;FS=0.000;MLEAC=1,1;MLEAF=0.500,0.500;MQ=43.73;QD=30.56;SOR=1.157	GT:AD:DP:GQ:PL	1/2:0,39,11:50:99:1941,491,374,1473,0,1769
3L	12282698	.	C	T	1510.77	.	AC=1;AF=0.500;AN=2;BaseQRankSum=1.418;ClippingRankSum=0.000;DP=51;ExcessHet=3.0103;FS=3.063;MLEAC=1;MLEAF=0.500;MQ=43.79;MQRankSum=4.151;QD=30.22;ReadPosRankSum=2.075;SOR=1.292	GT:AD:DP:GQ:PL	0/1:10,40:50:99:1539,0,274
3L	12282805	.	C	T	1239.77	.	AC=1;AF=0.500;AN=2;BaseQRankSum=-1.343;ClippingRankSum=0.000;DP=70;ExcessHet=3.0103;FS=0.000;MLEAC=1;MLEAF=0.500;MQ=43.97;MQRankSum=-0.492;QD=17.97;ReadPosRankSum=1.502;SOR=0.719	GT:AD:DP:GQ:PL	0/1:15,54:69:99:1268,0,209
3L	12282920	.	T	C	1256.77	.	AC=2;AF=1.00;AN=2;DP=46;ExcessHet=3.0103;FS=0.000;MLEAC=2;MLEAF=1.00;MQ=43.94;QD=27.32;SOR=0.780	GT:AD:DP:GQ:PL	1/1:0,46:46:99:1285,138,0
3L	12283031	.	T	A	1566.77	.	AC=2;AF=1.00;AN=2;DP=57;ExcessHet=3.0103;FS=0.000;MLEAC=2;MLEAF=1.00;MQ=44.00;QD=27.49;SOR=1.047	GT:AD:DP:GQ:PL	1/1:0,57:57:99:1595,170,0
3L	12283062	.	T	A	54.77	.	AC=1;AF=0.500;AN=2;BaseQRankSum=0.166;ClippingRankSum=0.000;DP=57;ExcessHet=3.0103;FS=3.390;MLEAC=1;MLEAF=0.500;MQ=44.00;MQRankSum=0.000;QD=0.96;ReadPosRankSum=1.160;SOR=1.554	GT:AD:DP:GQ:PL	0/1:48,9:57:83:83,0,1184
3L	12283176	.	C	A	1217.77	.	AC=2;AF=1.00;AN=2;BaseQRankSum=-0.361;ClippingRankSum=0.000;DP=51;ExcessHet=3.0103;FS=6.284;MLEAC=2;MLEAF=1.00;MQ=43.88;MQRankSum=-0.393;QD=23.88;ReadPosRankSum=0.668;SOR=0.212	GT:AD:DP:GQ:PL	1/1:3,48:51:60:1246,60,0
3L	12283349	.	A	T	930.74	.	AC=1;AF=0.500;AN=2;BaseQRankSum=0.552;ClippingRankSum=0.000;DP=44;ExcessHet=3.0103;FS=1.898;MLEAC=1;MLEAF=0.500;MQ=42.91;MQRankSum=-0.814;QD=21.15;ReadPosRankSum=1.702;SOR=0.786	GT:AD:DP:GQ:PL	0/1:5,39:44:6:958,0,6
3L	12283358	.	AGG	A	1680.73	.	AC=2;AF=1.00;AN=2;BaseQRankSum=0.761;ClippingRankSum=0.000;DP=46;ExcessHet=3.0103;FS=0.000;MLEAC=2;MLEAF=1.00;MQ=42.89;MQRankSum=-1.004;QD=29.28;ReadPosRankSum=0.236;SOR=1.022	GT:AD:DP:GQ:PL	1/1:2,40:42:59:1718,59,0
3L	12283362	.	G	A	1689.77	.	AC=2;AF=1.00;AN=2;BaseQRankSum=1.329;ClippingRankSum=0.000;DP=44;ExcessHet=3.0103;FS=0.000;MLEAC=2;MLEAF=1.00;MQ=42.89;MQRankSum=-1.004;QD=31.65;SOR=1.022	GT:AD:DP:GQ:PL	1/1:2,40:42:59:1718,59,0
3L	12283377	.	G	T	838.03	.	AC=1;AF=0.500;AN=2;BaseQRankSum=1.180;ClippingRankSum=0.000;DP=44;ExcessHet=3.0103;FS=11.120;MLEAC=1;MLEAF=0.500;MQ=42.75;MQRankSum=1.297;QD=19.05;ReadPosRankSum=1.643;SOR=0.859	GT:AD:DP:GQ:PL	0/1:6,38:44:12:866,0,12
3L	12283382	.	A	G	1888.77	.	AC=2;AF=1.00;AN=2;DP=46;ExcessHet=3.0103;FS=0.000;MLEAC=2;MLEAF=1.00;MQ=42.74;QD=27.17;SOR=0.874	GT:AD:DP:GQ:PL	1/1:0,46:46:99:1917,138,0
3L	12283453	.	A	G	50.77	.	AC=1;AF=0.500;AN=2;BaseQRankSum=0.870;ClippingRankSum=0.000;DP=48;ExcessHet=3.0103;FS=8.491;MLEAC=1;MLEAF=0.500;MQ=42.32;MQRankSum=-0.318;QD=1.06;ReadPosRankSum=2.080;SOR=1.455	GT:AD:DP:GQ:PL	0/1:44,4:48:79:79,0,1065
3L	12283470	.	T	C	81.77	.	AC=1;AF=0.500;AN=2;BaseQRankSum=1.724;ClippingRankSum=0.000;DP=52;ExcessHet=3.0103;FS=4.123;MLEAC=1;MLEAF=0.500;MQ=42.14;MQRankSum=0.000;QD=1.57;ReadPosRankSum=0.401;SOR=1.190	GT:AD:DP:GQ:PL	0/1:46,6:52:99:110,0,1909
3L	12283474	.	G	GT	1770.73	.	AC=1;AF=0.500;AN=2;BaseQRankSum=-0.927;ClippingRankSum=0.000;DP=53;ExcessHet=3.0103;FS=4.169;MLEAC=1;MLEAF=0.500;MQ=42.10;MQRankSum=-0.200;QD=34.72;ReadPosRankSum=-0.219;SOR=0.929	GT:AD:DP:GQ:PL	0/1:6,45:51:99:1808,0,159
3L	12283478	.	A	G	1804.77	.	AC=1;AF=0.500;AN=2;BaseQRankSum=0.217;ClippingRankSum=0.000;DP=52;ExcessHet=3.0103;FS=6.592;MLEAC=1;MLEAF=0.500;MQ=42.12;MQRankSum=-0.198;QD=34.71;ReadPosRankSum=0.268;SOR=0.884	GT:AD:DP:GQ:PL	0/1:7,45:52:99:1833,0,156
3L	12283485	.	C	CTT	1701.73	.	AC=1;AF=0.500;AN=2;BaseQRankSum=0.057;ClippingRankSum=0.000;DP=50;ExcessHet=3.0103;FS=8.591;MLEAC=1;MLEAF=0.500;MQ=41.90;MQRankSum=-0.927;QD=34.73;ReadPosRankSum=1.353;SOR=0.576	GT:AD:DP:GQ:PL	0/1:8,41:49:99:1739,0,210
3L	12283487	.	G	T,GAA	2180.73	.	AC=1,1;AF=0.500,0.500;AN=2;DP=50;ExcessHet=3.0103;FS=0.000;MLEAC=1,1;MLEAF=0.500,0.500;MQ=41.84;QD=28.69;SOR=0.693	GT:AD:DP:GQ:PL	1/2:0,8,42:50:99:2218,1892,1865,292,0,200
3L	12283490	.	G	C	1836.77	.	AC=1;AF=0.500;AN=2;BaseQRankSum=2.092;ClippingRankSum=0.000;DP=53;ExcessHet=3.0103;FS=8.491;MLEAC=1;MLEAF=0.500;MQ=41.83;MQRankSum=-1.037;QD=34.66;ReadPosRankSum=0.684;SOR=0.540	GT:AD:DP:GQ:PL	0/1:8,45:53:99:1865,0,200
3L	12283492	.	T	G	1836.77	.	AC=1;AF=0.500;AN=2;BaseQRankSum=-0.745;ClippingRankSum=0.000;DP=53;ExcessHet=3.0103;FS=8.491;MLEAC=1;MLEAF=0.500;MQ=41.83;MQRankSum=-1.037;QD=34.66;ReadPosRankSum=0.597;SOR=0.540	GT:AD:DP:GQ:PL	0/1:8,45:53:99:1865,0,200
3L	12283498	.	T	A	1903.77	.	AC=1;AF=0.500;AN=2;BaseQRankSum=-0.395;ClippingRankSum=0.000;DP=52;ExcessHet=3.0103;FS=5.990;MLEAC=1;MLEAF=0.500;MQ=41.75;MQRankSum=-1.250;QD=29.98;ReadPosRankSum=0.774;SOR=0.318	GT:AD:DP:GQ:PL	0/1:8,44:52:99:1932,0,194
3L	12283501	.	C	T	1819.77	.	AC=1;AF=0.500;AN=2;BaseQRankSum=3.128;ClippingRankSum=0.000;DP=53;ExcessHet=3.0103;FS=5.912;MLEAC=1;MLEAF=0.500;MQ=41.75;MQRankSum=-1.225;QD=34.34;ReadPosRankSum=0.709;SOR=0.241	GT:AD:DP:GQ:PL	0/1:8,45:53:99:1848,0,200
3L	12283542	.	T	C	2268.77	.	AC=1;AF=0.500;AN=2;BaseQRankSum=-0.268;ClippingRankSum=0.000;DP=62;ExcessHet=3.0103;FS=0.000;MLEAC=1;MLEAF=0.500;MQ=41.39;MQRankSum=-1.649;QD=34.58;ReadPosRankSum=-1.436;SOR=0.538	GT:AD:DP:GQ:PL	0/1:7,55:62:99:2297,0,125
3L	12283549	.	A	T	2294.77	.	AC=1;AF=0.500;AN=2;BaseQRankSum=0.598;ClippingRankSum=0.000;DP=63;ExcessHet=3.0103;FS=0.000;MLEAC=1;MLEAF=0.500;MQ=41.43;MQRankSum=-1.543;QD=32.15;ReadPosRankSum=-1.324;SOR=0.495	GT:AD:DP:GQ:PL	0/1:7,56:63:99:2323,0,122
3L	12283556	.	G	GCT	1241.73	.	AC=1;AF=0.500;AN=2;BaseQRankSum=-0.241;ClippingRankSum=0.000;DP=65;ExcessHet=3.0103;FS=0.000;MLEAC=1;MLEAF=0.500;MQ=41.49;MQRankSum=-1.728;QD=20.03;ReadPosRankSum=-1.168;SOR=0.538	GT:AD:DP:GQ:PL	0/1:7,55:62:99:1279,0,130
3L	12283557	.	T	C	101.77	.	AC=1;AF=0.500;AN=2;BaseQRankSum=-1.134;ClippingRankSum=0.000;DP=64;ExcessHet=3.0103;FS=0.000;MLEAC=1;MLEAF=0.500;MQ=41.45;MQRankSum=1.752;QD=1.64;ReadPosRankSum=1.146;SOR=0.914	GT:AD:DP:GQ:PL	0/1:55,7:62:99:130,0,1279
3L	12283558	.	G	T	101.77	.	AC=1;AF=0.500;AN=2;BaseQRankSum=0.642;ClippingRankSum=0.000;DP=64;ExcessHet=3.0103;FS=0.000;MLEAC=1;MLEAF=0.500;MQ=41.45;MQRankSum=1.752;QD=1.64;ReadPosRankSum=1.179;SOR=0.914	GT:AD:DP:GQ:PL	0/1:55,7:62:99:130,0,1279
3L	12283560	.	ATATATG	A	1248.73	.	AC=1;AF=0.500;AN=2;BaseQRankSum=-0.274;ClippingRankSum=0.000;DP=61;ExcessHet=3.0103;FS=0.000;MLEAC=1;MLEAF=0.500;MQ=41.43;MQRankSum=-1.781;QD=20.81;ReadPosRankSum=-0.933;SOR=0.524	GT:AD:DP:GQ:PL	0/1:7,53:60:99:1286,0,128
3L	12283562	.	ATATG	A	96.73	.	AC=1;AF=0.500;AN=2;BaseQRankSum=-0.859;ClippingRankSum=0.000;DP=60;ExcessHet=3.0103;FS=0.000;MLEAC=1;MLEAF=0.500;MQ=41.42;MQRankSum=1.836;QD=1.64;ReadPosRankSum=0.633;SOR=0.941	GT:AD:DP:GQ:PL	0/1:52,7:59:99:134,0,1229
3L	12283580	.	G	T	2368.77	.	AC=1;AF=0.500;AN=2;BaseQRankSum=1.074;ClippingRankSum=0.000;DP=63;ExcessHet=3.0103;FS=1.551;MLEAC=1;MLEAF=0.500;MQ=41.66;MQRankSum=-1.598;QD=30.55;ReadPosRankSum=0.022;SOR=0.672	GT:AD:DP:GQ:PL	0/1:7,56:63:99:2397,0,119
3L	12283586	.	G	T	2879.77	.	AC=2;AF=1.00;AN=2;DP=64;ExcessHet=3.0103;FS=0.000;MLEAC=2;MLEAF=1.00;MQ=41.49;QD=27.67;SOR=0.693	GT:AD:DP:GQ:PL	1/1:0,64:64:99:2908,196,0
3L	12283587	.	C	T	2368.77	.	AC=1;AF=0.500;AN=2;BaseQRankSum=0.430;ClippingRankSum=0.000;DP=64;ExcessHet=3.0103;FS=0.000;MLEAC=1;MLEAF=0.500;MQ=41.49;MQRankSum=-1.494;QD=21.85;ReadPosRankSum=0.097;SOR=0.537	GT:AD:DP:GQ:PL	0/1:7,57:64:99:2397,0,119
3L	12283591	.	T	A	2343.77	.	AC=1;AF=0.500;AN=2;BaseQRankSum=-0.302;ClippingRankSum=0.000;DP=64;ExcessHet=3.0103;FS=0.000;MLEAC=1;MLEAF=0.500;MQ=41.50;MQRankSum=-1.430;QD=28.91;ReadPosRankSum=0.215;SOR=0.522	GT:AD:DP:GQ:PL	0/1:7,57:64:99:2372,0,122
3L	12283593	.	A	AT	2334.73	.	AC=1;AF=0.500;AN=2;BaseQRankSum=0.803;ClippingRankSum=0.000;DP=64;ExcessHet=3.0103;FS=0.000;MLEAC=1;MLEAF=0.500;MQ=41.50;MQRankSum=-1.430;QD=28.88;ReadPosRankSum=0.334;SOR=0.522	GT:AD:DP:GQ:PL	0/1:7,57:64:99:2372,0,122
3L	12283611	.	T	G	67.77	.	AC=1;AF=0.500;AN=2;BaseQRankSum=0.285;ClippingRankSum=0.000;DP=57;ExcessHet=3.0103;FS=0.000;MLEAC=1;MLEAF=0.500;MQ=41.85;MQRankSum=0.688;QD=1.19;ReadPosRankSum=-0.276;SOR=0.656	GT:AD:DP:GQ:PL	0/1:51,6:57:96:96,0,2097
3L	12283620	.	C	G	45.77	.	AC=1;AF=0.500;AN=2;BaseQRankSum=0.823;ClippingRankSum=0.000;DP=56;ExcessHet=3.0103;FS=0.000;MLEAC=1;MLEAF=0.500;MQ=41.90;MQRankSum=0.588;QD=0.82;ReadPosRankSum=0.942;SOR=0.974	GT:AD:DP:GQ:PL	0/1:51,5:56:74:74,0,2129
3L	12283621	.	C	T	1680.77	.	AC=2;AF=1.00;AN=2;DP=58;ExcessHet=3.0103;FS=0.000;MLEAC=2;MLEAF=1.00;MQ=41.92;QD=28.98;SOR=0.762	GT:AD:DP:GQ:PL	1/1:0,58:58:99:1709,174,0
3L	12283626	.	T	A	45.77	.	AC=1;AF=0.500;AN=2;BaseQRankSum=0.550;ClippingRankSum=0.000;DP=58;ExcessHet=3.0103;FS=1.730;MLEAC=1;MLEAF=0.500;MQ=41.98;MQRankSum=-0.151;QD=0.79;ReadPosRankSum=-0.091;SOR=1.329	GT:AD:DP:GQ:PL	0/1:52,6:58:74:74,0,2131
3L	12283644	.	T	C	1174.56	.	AC=1;AF=0.500;AN=2;BaseQRankSum=-0.757;ClippingRankSum=0.000;DP=56;ExcessHet=3.0103;FS=16.750;MLEAC=1;MLEAF=0.500;MQ=42.36;MQRankSum=0.648;QD=20.97;ReadPosRankSum=-0.591;SOR=0.548	GT:AD:DP:GQ:PL	0/1:5,51:56:7:1202,0,7
3L	12283682	.	G	A	33.77	.	AC=1;AF=0.500;AN=2;BaseQRankSum=1.486;ClippingRankSum=0.000;DP=47;ExcessHet=3.0103;FS=4.590;MLEAC=1;MLEAF=0.500;MQ=42.79;MQRankSum=-0.779;QD=0.72;ReadPosRankSum=-0.104;SOR=1.958	GT:AD:DP:GQ:PL	0/1:42,5:47:62:62,0,1756
3L	12283720	.	G	C	861.77	.	AC=1;AF=0.500;AN=2;BaseQRankSum=-1.269;ClippingRankSum=0.000;DP=41;ExcessHet=3.0103;FS=2.175;MLEAC=1;MLEAF=0.500;MQ=42.79;MQRankSum=0.538;QD=21.02;ReadPosRankSum=-1.055;SOR=0.306	GT:AD:DP:GQ:PL	0/1:4,37:41:57:890,0,57
3L	12283731	.	A	G	1046.77	.	AC=2;AF=1.00;AN=2;DP=38;ExcessHet=3.0103;FS=0.000;MLEAC=2;MLEAF=1.00;MQ=42.69;QD=27.55;SOR=0.798	GT:AD:DP:GQ:PL	1/1:0,38:38:99:1075,113,0
3L	12283785	.	T	C	876.88	.	AC=2;AF=1.00;AN=2;BaseQRankSum=-0.802;ClippingRankSum=0.000;DP=39;ExcessHet=3.0103;FS=0.000;MLEAC=2;MLEAF=1.00;MQ=42.84;MQRankSum=0.173;QD=22.48;ReadPosRankSum=1.795;SOR=0.836	GT:AD:DP:GQ:PL	1/1:3,36:39:16:905,16,0
3L	12283994	.	T	TG	1042.73	.	AC=2;AF=1.00;AN=2;DP=45;ExcessHet=3.0103;FS=0.000;MLEAC=2;MLEAF=1.00;MQ=43.60;QD=25.43;SOR=1.501	GT:AD:DP:GQ:PL	1/1:0,41:41:99:1080,123,0
3L	12284130	.	AG	A	379.73	.	AC=2;AF=1.00;AN=2;BaseQRankSum=-1.529;ClippingRankSum=0.000;DP=26;ExcessHet=3.0103;FS=8.468;MLEAC=2;MLEAF=1.00;MQ=41.70;MQRankSum=-0.408;QD=16.51;SOR=1.288	GT:AD:DP:GQ:PL	1/1:2,21:23:47:417,47,0
3L	12284276	.	C	CA	1417.73	.	AC=1;AF=0.500;AN=2;BaseQRankSum=-1.094;ClippingRankSum=0.000;DP=45;ExcessHet=3.0103;FS=3.850;MLEAC=1;MLEAF=0.500;MQ=42.09;MQRankSum=-1.699;QD=32.22;ReadPosRankSum=1.205;SOR=0.477	GT:AD:DP:GQ:PL	0/1:7,37:44:99:1455,0,204
3L	12284301	.	C	G	1375.77	.	AC=1;AF=0.500;AN=2;BaseQRankSum=-0.972;ClippingRankSum=0.000;DP=41;ExcessHet=3.0103;FS=3.873;MLEAC=1;MLEAF=0.500;MQ=41.80;MQRankSum=-1.555;QD=33.56;ReadPosRankSum=-0.017;SOR=0.405	GT:AD:DP:GQ:PL	0/1:7,34:41:99:1404,0,213
3L	12284308	.	T	C	1333.77	.	AC=1;AF=0.500;AN=2;BaseQRankSum=-2.228;ClippingRankSum=0.000;DP=40;ExcessHet=3.0103;FS=6.182;MLEAC=1;MLEAF=0.500;MQ=41.75;MQRankSum=-1.910;QD=33.34;ReadPosRankSum=0.541;SOR=0.371	GT:AD:DP:GQ:PL	0/1:8,32:40:99:1362,0,237
3L	12284311	.	T	TATATG	1282.73	.	AC=1;AF=0.500;AN=2;BaseQRankSum=-0.676;ClippingRankSum=0.000;DP=40;ExcessHet=3.0103;FS=6.182;MLEAC=1;MLEAF=0.500;MQ=41.75;MQRankSum=-1.910;QD=32.07;ReadPosRankSum=0.051;SOR=0.371	GT:AD:DP:GQ:PL	0/1:8,32:40:99:1320,0,240
3L	12284336	.	C	A	1366.77	.	AC=2;AF=1.00;AN=2;DP=30;ExcessHet=3.0103;FS=0.000;MLEAC=2;MLEAF=1.00;MQ=41.07;QD=29.79;SOR=0.976	GT:AD:DP:GQ:PL	1/1:0,30:30:93:1395,93,0
3L	12284343	.	A	G	260.77	.	AC=1;AF=0.500;AN=2;BaseQRankSum=-0.303;ClippingRankSum=0.000;DP=32;ExcessHet=3.0103;FS=0.000;MLEAC=1;MLEAF=0.500;MQ=41.26;MQRankSum=2.895;QD=8.15;ReadPosRankSum=1.051;SOR=0.801	GT:AD:DP:GQ:PL	0/1:23,9:32:99:289,0,918
3L	12284345	.	T	TC	880.73	.	AC=1;AF=0.500;AN=2;BaseQRankSum=-0.695;ClippingRankSum=0.000;DP=32;ExcessHet=3.0103;FS=0.000;MLEAC=1;MLEAF=0.500;MQ=41.26;MQRankSum=-2.851;QD=27.52;ReadPosRankSum=-1.513;SOR=0.596	GT:AD:DP:GQ:PL	0/1:9,23:32:99:918,0,309
3L	12284346	.	T	G	889.77	.	AC=1;AF=0.500;AN=2;BaseQRankSum=-0.682;ClippingRankSum=0.000;DP=30;ExcessHet=3.0103;FS=0.000;MLEAC=1;MLEAF=0.500;MQ=41.79;MQRankSum=-2.675;QD=29.66;ReadPosRankSum=-1.362;SOR=0.634	GT:AD:DP:GQ:PL	0/1:9,21:30:99:918,0,309
3L	12284348	.	ACTTTAGTGCAGTT	A	817.73	.	AC=1;AF=0.500;AN=2;BaseQRankSum=-0.025;ClippingRankSum=0.000;DP=29;ExcessHet=3.0103;FS=0.000;MLEAC=1;MLEAF=0.500;MQ=41.72;MQRankSum=-2.823;QD=28.20;ReadPosRankSum=-1.373;SOR=0.527	GT:AD:DP:GQ:PL	0/1:9,20:29:99:855,0,315
3L	12284379	.	A	G	451.77	.	AC=1;AF=0.500;AN=2;BaseQRankSum=0.523;ClippingRankSum=0.000;DP=20;ExcessHet=3.0103;FS=0.000;MLEAC=1;MLEAF=0.500;MQ=41.01;MQRankSum=-3.549;QD=22.59;ReadPosRankSum=-3.154;SOR=1.022	GT:AD:DP:GQ:PL	0/1:8,12:20:99:480,0,300
3L	12284386	3L_12284386_SNP	A	T	1459.77	.	AC=1;AF=0.500;AN=2;BaseQRankSum=1.658;ClippingRankSum=0.000;DB;DP=43;ExcessHet=3.0103;FS=0.000;MLEAC=1;MLEAF=0.500;MQ=38.54;MQRankSum=-4.393;QD=33.95;ReadPosRankSum=-3.566;SOR=1.002	GT:AD:DP:GQ:PL	0/1:8,35:43:99:1488,0,228
3L	12284387	.	A	T	1459.77	.	AC=1;AF=0.500;AN=2;BaseQRankSum=1.783;ClippingRankSum=0.000;DP=42;ExcessHet=3.0103;FS=0.000;MLEAC=1;MLEAF=0.500;MQ=38.60;MQRankSum=-4.361;QD=34.76;ReadPosRankSum=-3.485;SOR=0.941	GT:AD:DP:GQ:PL	0/1:8,34:42:99:1488,0,228
3L	12284392	.	A	T	1108.77	.	AC=1;AF=0.500;AN=2;BaseQRankSum=-0.628;ClippingRankSum=0.000;DP=41;ExcessHet=3.0103;FS=1.654;MLEAC=1;MLEAF=0.500;MQ=38.49;MQRankSum=-4.428;QD=30.80;ReadPosRankSum=-3.203;SOR=1.382	GT:AD:DP:GQ:PL	0/1:8,28:36:99:1137,0,253
3L	12284396	.	A	T	1111.77	.	AC=1;AF=0.500;AN=2;BaseQRankSum=-1.451;ClippingRankSum=0.000;DP=41;ExcessHet=3.0103;FS=3.972;MLEAC=1;MLEAF=0.500;MQ=38.43;MQRankSum=-4.205;QD=31.76;ReadPosRankSum=-3.116;SOR=1.287	GT:AD:DP:GQ:PL	0/1:7,28:35:99:1140,0,211
3L	12284398	.	A	ATATAATATAT	1103.73	.	AC=1;AF=0.500;AN=2;BaseQRankSum=-0.265;ClippingRankSum=0.000;DP=42;ExcessHet=3.0103;FS=3.972;MLEAC=1;MLEAF=0.500;MQ=38.50;MQRankSum=-4.205;QD=31.54;ReadPosRankSum=-2.554;SOR=1.287	GT:AD:DP:GQ:PL	0/1:7,28:35:99:1141,0,210
3L	12284402	.	AC	A	1236.73	.	AC=1;AF=0.500;AN=2;BaseQRankSum=-2.196;ClippingRankSum=0.000;DP=51;ExcessHet=3.0103;FS=3.539;MLEAC=1;MLEAF=0.500;MQ=38.99;MQRankSum=-4.582;QD=30.92;ReadPosRankSum=-1.931;SOR=1.216	GT:AD:DP:GQ:PL	0/1:9,31:40:99:1274,0,283
3L	12284406	.	TC	T	1072.73	.	AC=1;AF=0.500;AN=2;BaseQRankSum=-0.714;ClippingRankSum=0.000;DP=45;ExcessHet=3.0103;FS=3.746;MLEAC=1;MLEAF=0.500;MQ=38.84;MQRankSum=-4.116;QD=32.51;ReadPosRankSum=-1.540;SOR=1.108	GT:AD:DP:GQ:PL	0/1:7,26:33:99:1110,0,255
3L	12284408	.	AC	A	1027.73	.	AC=1;AF=0.500;AN=2;BaseQRankSum=-1.030;ClippingRankSum=0.000;DP=46;ExcessHet=3.0103;FS=1.617;MLEAC=1;MLEAF=0.500;MQ=38.96;MQRankSum=-4.337;QD=30.23;ReadPosRankSum=-1.402;SOR=1.220	GT:AD:DP:GQ:PL	0/1:8,26:34:99:1065,0,299
3L	12284409	.	C	T	80.77	.	AC=1;AF=0.500;AN=2;BaseQRankSum=1.540;ClippingRankSum=0.000;DP=44;ExcessHet=3.0103;FS=0.000;MLEAC=1;MLEAF=0.500;MQ=39.09;MQRankSum=4.359;QD=2.24;ReadPosRankSum=0.724;SOR=0.460	GT:AD:DP:GQ:PL	0/1:28,8:36:99:109,0,1237
3L	12284410	.	T	TATATATA	1027.73	.	AC=1;AF=0.500;AN=2;BaseQRankSum=-2.421;ClippingRankSum=0.000;DP=45;ExcessHet=3.0103;FS=1.651;MLEAC=1;MLEAF=0.500;MQ=39.20;MQRankSum=-4.243;QD=32.12;ReadPosRankSum=-0.680;SOR=1.270	GT:AD:DP:GQ:PL	0/1:8,24:32:99:1065,0,299
3L	12284412	.	C	A	1431.73	.	AC=1;AF=0.500;AN=2;BaseQRankSum=-0.495;ClippingRankSum=0.000;DP=45;ExcessHet=3.0103;FS=6.365;MLEAC=1;MLEAF=0.500;MQ=39.55;MQRankSum=-4.140;QD=34.92;ReadPosRankSum=0.566;SOR=1.255	GT:AD:DP:GQ:PL	0/1:9,32:41:99:1469,0,271
3L	12284430	.	G	T	1310.77	.	AC=1;AF=0.500;AN=2;BaseQRankSum=0.918;ClippingRankSum=0.000;DP=40;ExcessHet=3.0103;FS=3.847;MLEAC=1;MLEAF=0.500;MQ=40.40;MQRankSum=-3.107;QD=32.77;ReadPosRankSum=0.356;SOR=0.316	GT:AD:DP:GQ:PL	0/1:7,33:40:99:1339,0,179
3L	12284431	.	T	G	1310.77	.	AC=1;AF=0.500;AN=2;BaseQRankSum=-1.639;ClippingRankSum=0.000;DP=40;ExcessHet=3.0103;FS=3.847;MLEAC=1;MLEAF=0.500;MQ=40.40;MQRankSum=-3.107;QD=32.77;ReadPosRankSum=0.516;SOR=0.316	GT:AD:DP:GQ:PL	0/1:7,33:40:99:1339,0,179
3L	12284445	.	G	A	1543.77	.	AC=1;AF=0.500;AN=2;BaseQRankSum=2.615;ClippingRankSum=0.000;DP=46;ExcessHet=3.0103;FS=6.099;MLEAC=1;MLEAF=0.500;MQ=41.49;MQRankSum=-2.759;QD=33.56;ReadPosRankSum=0.740;SOR=1.170	GT:AD:DP:GQ:PL	0/1:8,38:46:99:1572,0,222
3L	12284451	.	G	A	1577.77	.	AC=1;AF=0.500;AN=2;BaseQRankSum=1.683;ClippingRankSum=0.000;DP=47;ExcessHet=3.0103;FS=5.883;MLEAC=1;MLEAF=0.500;MQ=41.50;MQRankSum=-2.804;QD=33.57;ReadPosRankSum=0.807;SOR=1.060	GT:AD:DP:GQ:PL	0/1:8,39:47:99:1606,0,219
3L	12284491	.	G	C	222.77	.	AC=1;AF=0.500;AN=2;BaseQRankSum=0.895;ClippingRankSum=0.000;DP=55;ExcessHet=3.0103;FS=5.177;MLEAC=1;MLEAF=0.500;MQ=42.10;MQRankSum=2.734;QD=4.05;ReadPosRankSum=0.000;SOR=0.884	GT:AD:DP:GQ:PL	0/1:45,10:55:99:251,0,1829
3L	12284499	.	A	T	165.77	.	AC=1;AF=0.500;AN=2;BaseQRankSum=-2.301;ClippingRankSum=0.000;DP=53;ExcessHet=3.0103;FS=1.563;MLEAC=1;MLEAF=0.500;MQ=42.08;MQRankSum=2.387;QD=3.13;ReadPosRankSum=1.218;SOR=0.326	GT:AD:DP:GQ:PL	0/1:45,8:53:99:194,0,1835
3L	12284535	.	G	T	1989.77	.	AC=2;AF=1.00;AN=2;DP=58;ExcessHet=3.0103;FS=0.000;MLEAC=2;MLEAF=1.00;MQ=42.49;QD=34.31;SOR=0.914	GT:AD:DP:GQ:PL	1/1:0,58:58:99:2018,174,0
3L	12284611	.	C	T	78.77	.	AC=1;AF=0.500;AN=2;BaseQRankSum=-0.956;ClippingRankSum=0.000;DP=64;ExcessHet=3.0103;FS=1.293;MLEAC=1;MLEAF=0.500;MQ=42.75;MQRankSum=1.549;QD=1.23;ReadPosRankSum=-0.250;SOR=1.022	GT:AD:DP:GQ:PL	0/1:53,11:64:99:107,0,1268
3L	12284651	.	G	C	2627.77	.	AC=2;AF=1.00;AN=2;DP=60;ExcessHet=3.0103;FS=0.000;MLEAC=2;MLEAF=1.00;MQ=42.85;QD=29.43;SOR=0.760	GT:AD:DP:GQ:PL	1/1:0,60:60:99:2656,181,0
3L	12284658	.	G	C	2536.77	.	AC=2;AF=1.00;AN=2;DP=57;ExcessHet=3.0103;FS=0.000;MLEAC=2;MLEAF=1.00;MQ=42.79;QD=32.03;SOR=0.800	GT:AD:DP:GQ:PL	1/1:0,57:57:99:2565,172,0
3L	12284660	.	C	CT	2555.73	.	AC=2;AF=1.00;AN=2;DP=56;ExcessHet=3.0103;FS=0.000;MLEAC=2;MLEAF=1.00;MQ=42.77;QD=27.30;SOR=0.765	GT:AD:DP:GQ:PL	1/1:0,56:56:99:2593,175,0
3L	12284661	.	G	C	2564.77	.	AC=2;AF=1.00;AN=2;DP=57;ExcessHet=3.0103;FS=0.000;MLEAC=2;MLEAF=1.00;MQ=42.79;QD=26.88;SOR=0.728	GT:AD:DP:GQ:PL	1/1:0,57:57:99:2593,175,0
3L	12284714	.	C	T	1231.77	.	AC=1;AF=0.500;AN=2;BaseQRankSum=-1.742;ClippingRankSum=0.000;DP=38;ExcessHet=3.0103;FS=0.000;MLEAC=1;MLEAF=0.500;MQ=43.06;MQRankSum=-0.319;QD=32.41;ReadPosRankSum=0.065;SOR=0.521	GT:AD:DP:GQ:PL	0/1:5,33:38:99:1260,0,123
3L	12284724	.	CAAAA	C	1176.73	.	AC=1;AF=0.500;AN=2;BaseQRankSum=-2.587;ClippingRankSum=0.000;DP=40;ExcessHet=3.0103;FS=0.000;MLEAC=1;MLEAF=0.500;MQ=43.47;MQRankSum=0.075;QD=31.80;ReadPosRankSum=0.904;SOR=0.446	GT:AD:DP:GQ:PL	0/1:5,32:37:97:1214,0,97
3L	12284732	.	A	T	33.77	.	AC=1;AF=0.500;AN=2;BaseQRankSum=-0.071;ClippingRankSum=0.000;DP=40;ExcessHet=3.0103;FS=0.000;MLEAC=1;MLEAF=0.500;MQ=43.47;MQRankSum=-0.273;QD=0.84;ReadPosRankSum=2.655;SOR=0.593	GT:AD:DP:GQ:PL	0/1:36,4:40:62:62,0,1556
3L	12284774	.	G	A	863.77	.	AC=2;AF=1.00;AN=2;DP=37;ExcessHet=3.0103;FS=0.000;MLEAC=1;MLEAF=0.500;MQ=43.89;QD=26.17;SOR=1.352	GT:AD:DP:GQ:PL	1/1:0,33:33:98:884,98,0
3L	12284841	.	A	T	1276.53	.	AC=1;AF=0.500;AN=2;BaseQRankSum=-0.506;ClippingRankSum=0.000;DP=64;ExcessHet=3.0103;FS=3.708;MLEAC=1;MLEAF=0.500;MQ=43.97;MQRankSum=-0.303;QD=20.26;ReadPosRankSum=-1.010;SOR=0.335	GT:AD:DP:GQ:PL	0/1:7,56:63:3:1303,0,3
3L	12284911	.	T	C	1209.77	.	AC=2;AF=1.00;AN=2;BaseQRankSum=0.884;ClippingRankSum=0.000;DP=56;ExcessHet=3.0103;FS=0.000;MLEAC=2;MLEAF=1.00;MQ=44.00;MQRankSum=0.000;QD=21.60;ReadPosRankSum=-0.018;SOR=0.836	GT:AD:DP:GQ:PL	1/1:5,51:56:28:1238,28,0
3L	12285026	.	T	C	1827.77	.	AC=2;AF=1.00;AN=2;DP=43;ExcessHet=3.0103;FS=0.000;MLEAC=2;MLEAF=1.00;MQ=43.86;QD=31.78;SOR=0.739	GT:AD:DP:GQ:PL	1/1:0,43:43:99:1856,132,0
3L	12285032	.	A	G	1597.77	.	AC=1;AF=0.500;AN=2;BaseQRankSum=0.193;ClippingRankSum=0.000;DP=45;ExcessHet=3.0103;FS=0.000;MLEAC=1;MLEAF=0.500;MQ=43.83;MQRankSum=-0.696;QD=35.76;ReadPosRankSum=-0.474;SOR=0.519	GT:AD:DP:GQ:PL	0/1:5,40:45:83:1626,0,83
3L	12285036	.	G	A	1627.77	.	AC=1;AF=0.500;AN=2;BaseQRankSum=2.072;ClippingRankSum=0.000;DP=46;ExcessHet=3.0103;FS=0.000;MLEAC=1;MLEAF=0.500;MQ=43.83;MQRankSum=-0.687;QD=29.96;ReadPosRankSum=-0.706;SOR=0.556	GT:AD:DP:GQ:PL	0/1:5,41:46:80:1656,0,80
3L	12285094	.	T	A	2303.77	.	AC=2;AF=1.00;AN=2;DP=52;ExcessHet=3.0103;FS=0.000;MLEAC=2;MLEAF=1.00;MQ=43.85;QD=31.01;SOR=0.853	GT:AD:DP:GQ:PL	1/1:0,52:52:99:2332,160,0
3L	12285097	.	A	G	2303.77	.	AC=2;AF=1.00;AN=2;DP=52;ExcessHet=3.0103;FS=0.000;MLEAC=2;MLEAF=1.00;MQ=43.81;QD=28.42;SOR=0.853	GT:AD:DP:GQ:PL	1/1:0,52:52:99:2332,160,0
3L	12285138	.	T	C	889.96	.	AC=1;AF=0.500;AN=2;BaseQRankSum=-1.292;ClippingRankSum=0.000;DP=45;ExcessHet=3.0103;FS=1.771;MLEAC=1;MLEAF=0.500;MQ=43.87;MQRankSum=-0.585;QD=19.78;ReadPosRankSum=-0.704;SOR=0.572	GT:AD:DP:GQ:PL	0/1:5,40:45:5:917,0,5
3L	12285161	.	G	A	1048.77	.	AC=1;AF=0.500;AN=2;BaseQRankSum=0.782;ClippingRankSum=0.000;DP=53;ExcessHet=3.0103;FS=6.592;MLEAC=1;MLEAF=0.500;MQ=43.93;MQRankSum=-0.523;QD=20.17;ReadPosRankSum=-0.201;SOR=0.884	GT:AD:DP:GQ:PL	0/1:7,45:52:99:1077,0,133
3L	12285181	.	A	C	958.94	.	AC=1;AF=0.500;AN=2;BaseQRankSum=2.182;ClippingRankSum=0.000;DP=50;ExcessHet=3.0103;FS=6.787;MLEAC=1;MLEAF=0.500;MQ=43.67;MQRankSum=-0.624;QD=19.57;ReadPosRankSum=-0.435;SOR=1.123	GT:AD:DP:GQ:PL	0/1:6,43:49:14:987,0,14
3L	12285204	.	C	T	1040.90	.	AC=1;AF=0.500;AN=2;BaseQRankSum=2.828;ClippingRankSum=0.000;DP=50;ExcessHet=3.0103;FS=4.233;MLEAC=1;MLEAF=0.500;MQ=43.67;MQRankSum=-0.624;QD=21.24;ReadPosRankSum=-1.132;SOR=1.775	GT:AD:DP:GQ:PL	0/1:6,43:49:15:1069,0,15
3L	12285268	.	A	ATT	1696.73	.	AC=2;AF=1.00;AN=2;DP=57;ExcessHet=3.0103;FS=0.000;MLEAC=2;MLEAF=1.00;MQ=43.74;QD=31.42;SOR=1.022	GT:AD:DP:GQ:PL	1/1:0,54:54:99:1734,162,0
3L	12285346	.	G	A	1186.84	.	AC=1;AF=0.500;AN=2;BaseQRankSum=0.733;ClippingRankSum=0.000;DP=57;ExcessHet=3.0103;FS=1.629;MLEAC=1;MLEAF=0.500;MQ=44.00;MQRankSum=0.000;QD=20.82;ReadPosRankSum=-1.340;SOR=0.916	GT:AD:DP:GQ:PL	0/1:7,50:57:18:1215,0,18
3L	12285417	.	T	C	1981.77	.	AC=2;AF=1.00;AN=2;DP=49;ExcessHet=3.0103;FS=0.000;MLEAC=2;MLEAF=1.00;MQ=44.00;QD=35.59;SOR=0.818	GT:AD:DP:GQ:PL	1/1:0,49:49:99:2010,147,0
3L	12285422	.	C	T	942.77	.	AC=1;AF=0.500;AN=2;BaseQRankSum=1.593;ClippingRankSum=0.000;DP=47;ExcessHet=3.0103;FS=1.544;MLEAC=1;MLEAF=0.500;MQ=44.00;MQRankSum=0.000;QD=20.06;ReadPosRankSum=0.120;SOR=0.615	GT:AD:DP:GQ:PL	0/1:7,40:47:99:971,0,165
3L	12285446	.	TTTA	T,TTATTA	704.73	.	AC=1,1;AF=0.500,0.500;AN=2;BaseQRankSum=-0.253;ClippingRankSum=0.000;DP=44;ExcessHet=3.0103;FS=0.000;MLEAC=1,1;MLEAF=0.500,0.500;MQ=43.96;MQRankSum=-0.112;QD=16.78;ReadPosRankSum=1.093;SOR=0.793	GT:AD:DP:GQ:PL	1/2:2,6,34:42:99:742,613,1646,193,0,129
3L	12285449	.	A	T	1410.73	.	AC=1;AF=0.500;AN=2;BaseQRankSum=-0.061;ClippingRankSum=0.000;DP=42;ExcessHet=3.0103;FS=0.000;MLEAC=1;MLEAF=0.500;MQ=43.95;MQRankSum=-0.350;QD=33.59;ReadPosRankSum=-0.019;SOR=0.811	GT:AD:DP:GQ:PL	0/1:6,36:42:99:1448,0,144
3L	12285457	.	C	T	70.77	.	AC=1;AF=0.500;AN=2;BaseQRankSum=3.034;ClippingRankSum=0.000;DP=42;ExcessHet=3.0103;FS=1.831;MLEAC=1;MLEAF=0.500;MQ=43.95;MQRankSum=0.441;QD=1.68;ReadPosRankSum=0.486;SOR=0.921	GT:AD:DP:GQ:PL	0/1:37,5:42:99:99,0,1539
3L	12285477	.	A	T	48.77	.	AC=1;AF=0.500;AN=2;BaseQRankSum=1.618;ClippingRankSum=0.000;DP=44;ExcessHet=3.0103;FS=0.000;MLEAC=1;MLEAF=0.500;MQ=43.96;MQRankSum=0.430;QD=1.11;ReadPosRankSum=0.426;SOR=0.988	GT:AD:DP:GQ:PL	0/1:39,5:44:77:77,0,1519
3L	12285531	.	A	T	1148.77	.	AC=2;AF=1.00;AN=2;DP=42;ExcessHet=3.0103;FS=0.000;MLEAC=2;MLEAF=1.00;MQ=44.00;QD=27.35;SOR=0.788	GT:AD:DP:GQ:PL	1/1:0,42:42:99:1177,126,0
3L	12285557	.	C	T	971.77	.	AC=2;AF=1.00;AN=2;DP=40;ExcessHet=3.0103;FS=0.000;MLEAC=2;MLEAF=1.00;MQ=44.00;QD=24.92;SOR=0.743	GT:AD:DP:GQ:PL	1/1:0,39:39:99:1000,115,0
3L	12285792	.	C	G	1363.77	.	AC=2;AF=1.00;AN=2;DP=52;ExcessHet=3.0103;FS=0.000;MLEAC=2;MLEAF=1.00;MQ=43.96;QD=26.23;SOR=0.853	GT:AD:DP:GQ:PL	1/1:0,52:52:99:1392,155,0
3L	12285860	.	G	C	93.77	.	AC=1;AF=0.500;AN=2;BaseQRankSum=0.754;ClippingRankSum=0.000;DP=42;ExcessHet=3.0103;FS=0.000;MLEAC=1;MLEAF=0.500;MQ=43.95;MQRankSum=-1.857;QD=2.23;ReadPosRankSum=1.252;SOR=0.847	GT:AD:DP:GQ:PL	0/1:33,9:42:99:122,0,776
3L	12286028	.	GC	G	135.73	.	AC=1;AF=0.500;AN=2;BaseQRankSum=-1.563;ClippingRankSum=0.000;DP=46;ExcessHet=3.0103;FS=1.742;MLEAC=1;MLEAF=0.500;MQ=43.96;MQRankSum=-2.484;QD=3.02;ReadPosRankSum=-0.792;SOR=1.258	GT:AD:DP:GQ:PL	0/1:39,6:45:99:173,0,5693
3L	12286032	.	AGG	A	132.73	.	AC=1;AF=0.500;AN=2;BaseQRankSum=-0.871;ClippingRankSum=0.000;DP=47;ExcessHet=3.0103;FS=1.663;MLEAC=1;MLEAF=0.500;MQ=43.96;MQRankSum=-2.331;QD=2.82;ReadPosRankSum=-1.445;SOR=1.316	GT:AD:DP:GQ:PL	0/1:40,7:47:99:170,0,5772
3L	12286034	.	G	GCAACCTAC	135.73	.	AC=1;AF=0.500;AN=2;BaseQRankSum=-1.300;ClippingRankSum=0.000;DP=45;ExcessHet=3.0103;FS=1.647;MLEAC=1;MLEAF=0.500;MQ=43.96;MQRankSum=-2.269;QD=3.02;ReadPosRankSum=-1.701;SOR=1.159	GT:AD:DP:GQ:PL	0/1:38,7:45:99:173,0,5739
3L	12286108	.	G	T	1333.77	.	AC=2;AF=1.00;AN=2;DP=48;ExcessHet=3.0103;FS=0.000;MLEAC=2;MLEAF=1.00;MQ=43.96;QD=27.79;SOR=0.776	GT:AD:DP:GQ:PL	1/1:0,48:48:99:1362,144,0
3L	12286167	.	GCATTTTTGTGTATTTTTTT	G	292.73	.	AC=1;AF=0.500;AN=2;BaseQRankSum=-1.563;ClippingRankSum=0.000;DP=56;ExcessHet=3.0103;FS=10.576;MLEAC=1;MLEAF=0.500;MQ=43.97;MQRankSum=-1.955;QD=5.32;ReadPosRankSum=1.211;SOR=1.700	GT:AD:DP:GQ:PL	0/1:44,11:55:99:330,0,1803
3L	12286270	.	A	G	85.77	.	AC=1;AF=0.500;AN=2;BaseQRankSum=0.552;ClippingRankSum=0.000;DP=47;ExcessHet=3.0103;FS=8.776;MLEAC=1;MLEAF=0.500;MQ=43.96;MQRankSum=0.548;QD=1.86;ReadPosRankSum=0.315;SOR=1.217	GT:AD:DP:GQ:PL	0/1:37,9:46:99:114,0,913
3L	12286304	.	T	C	1841.77	.	AC=1;AF=0.500;AN=2;BaseQRankSum=-1.656;ClippingRankSum=0.000;DP=52;ExcessHet=3.0103;FS=1.753;MLEAC=1;MLEAF=0.500;MQ=43.92;MQRankSum=-0.478;QD=30.38;ReadPosRankSum=-0.282;SOR=0.371	GT:AD:DP:GQ:PL	0/1:6,45:51:99:1870,0,116
3L	12286307	.	T	A	1868.77	.	AC=1;AF=0.500;AN=2;BaseQRankSum=-1.543;ClippingRankSum=0.000;DP=52;ExcessHet=3.0103;FS=1.753;MLEAC=1;MLEAF=0.500;MQ=43.92;MQRankSum=-0.478;QD=31.41;ReadPosRankSum=-0.251;SOR=0.371	GT:AD:DP:GQ:PL	0/1:6,45:51:99:1897,0,113
3L	12286314	.	C	T	1865.77	.	AC=1;AF=0.500;AN=2;BaseQRankSum=0.071;ClippingRankSum=0.000;DP=54;ExcessHet=3.0103;FS=3.710;MLEAC=1;MLEAF=0.500;MQ=43.93;MQRankSum=-0.517;QD=32.21;ReadPosRankSum=0.552;SOR=0.223	GT:AD:DP:GQ:PL	0/1:7,46:53:99:1894,0,149
3L	12286348	.	T	C	1769.77	.	AC=1;AF=0.500;AN=2;BaseQRankSum=-2.204;ClippingRankSum=0.000;DP=51;ExcessHet=3.0103;FS=13.460;MLEAC=1;MLEAF=0.500;MQ=43.92;MQRankSum=-0.535;QD=30.84;ReadPosRankSum=1.538;SOR=0.670	GT:AD:DP:GQ:PL	0/1:7,43:50:99:1798,0,125
3L	12286358	.	T	C	1830.77	.	AC=1;AF=0.500;AN=2;BaseQRankSum=-0.275;ClippingRankSum=0.000;DP=53;ExcessHet=3.0103;FS=8.029;MLEAC=1;MLEAF=0.500;MQ=43.93;MQRankSum=-0.419;QD=35.07;ReadPosRankSum=0.078;SOR=0.816	GT:AD:DP:GQ:PL	0/1:5,47:52:90:1859,0,90
3L	12286462	.	T	G	829.81	.	AC=1;AF=0.500;AN=2;BaseQRankSum=-0.679;ClippingRankSum=0.000;DP=41;ExcessHet=3.0103;FS=8.232;MLEAC=1;MLEAF=0.500;MQ=43.86;MQRankSum=-0.618;QD=20.24;ReadPosRankSum=0.519;SOR=0.921	GT:AD:DP:GQ:PL	0/1:5,36:41:20:858,0,20
3L	12286508	.	TGA	T	1368.73	.	AC=1;AF=0.500;AN=2;BaseQRankSum=0.020;ClippingRankSum=0.000;DP=43;ExcessHet=3.0103;FS=4.199;MLEAC=1;MLEAF=0.500;MQ=43.73;MQRankSum=-1.022;QD=31.83;ReadPosRankSum=-0.614;SOR=0.886	GT:AD:DP:GQ:PL	0/1:6,37:43:99:1406,0,109
3L	12286548	.	C	G	946.77	.	AC=1;AF=0.500;AN=2;BaseQRankSum=-0.464;ClippingRankSum=0.000;DP=47;ExcessHet=3.0103;FS=1.610;MLEAC=1;MLEAF=0.500;MQ=43.67;MQRankSum=-1.262;QD=20.14;ReadPosRankSum=-0.015;SOR=0.744	GT:AD:DP:GQ:PL	0/1:7,40:47:55:975,0,55
3L	12286728	.	G	GCC	1827.25	.	AC=2;AF=1.00;AN=2;BaseQRankSum=1.285;ClippingRankSum=0.000;DP=46;ExcessHet=3.0103;FS=2.218;MLEAC=2;MLEAF=1.00;MQ=43.36;MQRankSum=-1.205;QD=30.39;ReadPosRankSum=-0.757;SOR=0.560	GT:AD:DP:GQ:PL	1/1:3,43:46:9:1864,9,0
3L	12286730	.	TTA	T	1827.25	.	AC=2;AF=1.00;AN=2;BaseQRankSum=1.993;ClippingRankSum=0.000;DP=48;ExcessHet=3.0103;FS=2.211;MLEAC=2;MLEAF=1.00;MQ=43.34;MQRankSum=-1.226;QD=36.35;ReadPosRankSum=-1.215;SOR=0.551	GT:AD:DP:GQ:PL	1/1:3,45:48:9:1864,9,0
3L	12286733	.	T	C	2063.77	.	AC=2;AF=1.00;AN=2;DP=48;ExcessHet=3.0103;FS=0.000;MLEAC=2;MLEAF=1.00;MQ=43.34;QD=30.81;SOR=0.776	GT:AD:DP:GQ:PL	1/1:0,48:48:99:2092,144,0
3L	12286815	.	A	ATCTTATCTTTTTATCT	1936.73	.	AC=1;AF=0.500;AN=2;BaseQRankSum=0.201;ClippingRankSum=0.000;DP=46;ExcessHet=3.0103;FS=3.924;MLEAC=1;MLEAF=0.500;MQ=42.88;MQRankSum=-2.943;QD=34.72;ReadPosRankSum=0.539;SOR=0.602	GT:AD:DP:GQ:PL	0/1:6,40:46:99:1974,0,101
3L	12286848	.	T	C	1204.78	.	AC=2;AF=1.00;AN=2;BaseQRankSum=-0.448;ClippingRankSum=0.000;DP=53;ExcessHet=3.0103;FS=0.000;MLEAC=2;MLEAF=1.00;MQ=43.22;MQRankSum=-1.408;QD=22.73;ReadPosRankSum=-1.273;SOR=0.473	GT:AD:DP:GQ:PL	1/1:3,50:53:24:1233,24,0
3L	12286924	.	G	C	977.85	.	AC=1;AF=0.500;AN=2;BaseQRankSum=0.020;ClippingRankSum=0.000;DP=47;ExcessHet=3.0103;FS=0.000;MLEAC=1;MLEAF=0.500;MQ=43.75;MQRankSum=-0.877;QD=21.26;ReadPosRankSum=0.886;SOR=0.641	GT:AD:DP:GQ:PL	0/1:5,41:46:17:1006,0,17
3L	12286935	.	T	G	33.77	.	AC=1;AF=0.500;AN=2;BaseQRankSum=-0.923;ClippingRankSum=0.000;DP=48;ExcessHet=3.0103;FS=0.000;MLEAC=1;MLEAF=0.500;MQ=43.80;MQRankSum=0.994;QD=0.70;ReadPosRankSum=-0.307;SOR=0.780	GT:AD:DP:GQ:PL	0/1:41,7:48:62:62,0,977
3L	12286985	.	G	A	52.77	.	AC=1;AF=0.500;AN=2;BaseQRankSum=1.086;ClippingRankSum=0.000;DP=44;ExcessHet=3.0103;FS=0.000;MLEAC=1;MLEAF=0.500;MQ=43.55;MQRankSum=1.569;QD=1.20;ReadPosRankSum=0.995;SOR=0.765	GT:AD:DP:GQ:PL	0/1:37,7:44:81:81,0,892
3L	12287009	.	G	T	955.77	.	AC=1;AF=0.500;AN=2;BaseQRankSum=1.715;ClippingRankSum=0.000;DP=47;ExcessHet=3.0103;FS=0.000;MLEAC=1;MLEAF=0.500;MQ=43.54;MQRankSum=-1.548;QD=20.34;ReadPosRankSum=-0.164;SOR=0.662	GT:AD:DP:GQ:PL	0/1:7,40:47:72:984,0,72
3L	12287047	.	G	A	66.77	.	AC=1;AF=0.500;AN=2;BaseQRankSum=0.536;ClippingRankSum=0.000;DP=46;ExcessHet=3.0103;FS=0.000;MLEAC=1;MLEAF=0.500;MQ=43.66;MQRankSum=1.347;QD=1.48;ReadPosRankSum=-1.485;SOR=0.551	GT:AD:DP:GQ:PL	0/1:37,8:45:95:95,0,844
3L	12287053	.	A	G	1368.77	.	AC=2;AF=1.00;AN=2;DP=46;ExcessHet=3.0103;FS=0.000;MLEAC=2;MLEAF=1.00;MQ=43.66;QD=29.76;SOR=0.874	GT:AD:DP:GQ:PL	1/1:0,46:46:99:1397,138,0
3L	12287117	.	A	G	59.77	.	AC=1;AF=0.500;AN=2;BaseQRankSum=-1.429;ClippingRankSum=0.000;DP=44;ExcessHet=3.0103;FS=6.069;MLEAC=1;MLEAF=0.500;MQ=43.82;MQRankSum=1.023;QD=1.39;ReadPosRankSum=1.298;SOR=0.963	GT:AD:DP:GQ:PL	0/1:35,8:43:88:88,0,856
3L	12287551	.	A	G	1133.77	.	AC=1;AF=0.500;AN=2;BaseQRankSum=0.622;ClippingRankSum=0.000;DP=59;ExcessHet=3.0103;FS=7.863;MLEAC=1;MLEAF=0.500;MQ=44.00;MQRankSum=0.000;QD=19.55;ReadPosRankSum=0.474;SOR=0.769	GT:AD:DP:GQ:PL	0/1:10,48:58:85:1162,0,85
3L	12287571	.	A	C	1183.77	.	AC=1;AF=0.500;AN=2;BaseQRankSum=-1.164;ClippingRankSum=0.000;DP=63;ExcessHet=3.0103;FS=7.317;MLEAC=1;MLEAF=0.500;MQ=44.00;MQRankSum=0.000;QD=19.09;ReadPosRankSum=-0.359;SOR=0.998	GT:AD:DP:GQ:PL	0/1:11,51:62:99:1212,0,309
3L	12287572	.	G	T	92.77	.	AC=1;AF=0.500;AN=2;BaseQRankSum=0.451;ClippingRankSum=0.000;DP=64;ExcessHet=3.0103;FS=7.405;MLEAC=1;MLEAF=0.500;MQ=44.00;MQRankSum=0.000;QD=1.47;ReadPosRankSum=0.444;SOR=1.087	GT:AD:DP:GQ:PL	0/1:52,11:63:99:121,0,2114
3L	12287602	.	T	TATTTTCTTG	287.73	.	AC=1;AF=0.500;AN=2;BaseQRankSum=-3.025;ClippingRankSum=0.000;DP=68;ExcessHet=3.0103;FS=2.807;MLEAC=1;MLEAF=0.500;MQ=44.00;MQRankSum=0.000;QD=4.29;ReadPosRankSum=0.384;SOR=0.333	GT:AD:DP:GQ:PL	0/1:55,12:67:99:325,0,2258
3L	12287604	.	GAA	G	321.73	.	AC=1;AF=0.500;AN=2;BaseQRankSum=0.280;ClippingRankSum=0.000;DP=65;ExcessHet=3.0103;FS=3.063;MLEAC=1;MLEAF=0.500;MQ=44.00;MQRankSum=0.000;QD=5.03;ReadPosRankSum=1.332;SOR=0.307	GT:AD:DP:GQ:PL	0/1:54,10:64:99:359,0,2254
3L	12287610	.	A	T	259.77	.	AC=1;AF=0.500;AN=2;BaseQRankSum=1.575;ClippingRankSum=0.000;DP=67;ExcessHet=3.0103;FS=4.958;MLEAC=1;MLEAF=0.500;MQ=44.00;MQRankSum=0.000;QD=3.94;ReadPosRankSum=0.809;SOR=0.531	GT:AD:DP:GQ:PL	0/1:55,11:66:99:288,0,2270
3L	12287622	.	AT	A	1267.73	.	AC=2;AF=1.00;AN=2;DP=68;ExcessHet=3.0103;FS=0.000;MLEAC=2;MLEAF=1.00;MQ=44.00;QD=20.12;SOR=1.179	GT:AD:DP:GQ:PL	1/1:0,63:63:99:1305,187,0
3L	12287881	.	C	T	885.77	.	AC=1;AF=0.500;AN=2;BaseQRankSum=3.170;ClippingRankSum=0.000;DP=50;ExcessHet=3.0103;FS=9.829;MLEAC=1;MLEAF=0.500;MQ=44.00;MQRankSum=0.000;QD=18.08;ReadPosRankSum=1.639;SOR=0.419	GT:AD:DP:GQ:PL	0/1:12,37:49:99:914,0,163
3L	12288007	.	G	C	1624.77	.	AC=2;AF=1.00;AN=2;DP=62;ExcessHet=3.0103;FS=0.000;MLEAC=2;MLEAF=1.00;MQ=44.00;QD=26.21;SOR=1.234	GT:AD:DP:GQ:PL	1/1:0,62:62:99:1653,185,0
3L	12288034	.	A	C	96.77	.	AC=1;AF=0.500;AN=2;BaseQRankSum=-0.953;ClippingRankSum=0.000;DP=69;ExcessHet=3.0103;FS=4.681;MLEAC=1;MLEAF=0.500;MQ=44.00;MQRankSum=0.000;QD=1.40;ReadPosRankSum=0.755;SOR=0.810	GT:AD:DP:GQ:PL	0/1:57,12:69:99:125,0,1340
3L	12288197	.	T	C	850.98	.	AC=1;AF=0.500;AN=2;BaseQRankSum=-0.844;ClippingRankSum=0.000;DP=42;ExcessHet=3.0103;FS=4.488;MLEAC=1;MLEAF=0.500;MQ=44.00;MQRankSum=0.000;QD=20.26;ReadPosRankSum=0.113;SOR=0.163	GT:AD:DP:GQ:PL	0/1:5,37:42:13:879,0,13
3L	12288200	.	A	G	1731.77	.	AC=2;AF=1.00;AN=2;DP=42;ExcessHet=3.0103;FS=0.000;MLEAC=2;MLEAF=1.00;MQ=44.00;QD=30.54;SOR=0.788	GT:AD:DP:GQ:PL	1/1:0,42:42:99:1760,126,0
3L	12288280	.	G	C	1425.77	.	AC=2;AF=1.00;AN=2;DP=52;ExcessHet=3.0103;FS=0.000;MLEAC=2;MLEAF=1.00;MQ=44.00;QD=27.42;SOR=1.036	GT:AD:DP:GQ:PL	1/1:0,52:52:99:1454,156,0
3L	12288292	.	G	A	932.77	.	AC=1;AF=0.500;AN=2;BaseQRankSum=0.713;ClippingRankSum=0.000;DP=51;ExcessHet=3.0103;FS=1.352;MLEAC=1;MLEAF=0.500;MQ=44.00;MQRankSum=0.000;QD=18.29;ReadPosRankSum=-0.201;SOR=1.078	GT:AD:DP:GQ:PL	0/1:11,40:51:99:961,0,150
3L	12288476	.	A	G	1463.77	.	AC=2;AF=1.00;AN=2;DP=56;ExcessHet=3.0103;FS=0.000;MLEAC=2;MLEAF=1.00;MQ=44.00;QD=26.14;SOR=0.922	GT:AD:DP:GQ:PL	1/1:0,56:56:99:1492,167,0
3L	12288492	.	A	G	1401.77	.	AC=2;AF=1.00;AN=2;DP=52;ExcessHet=3.0103;FS=0.000;MLEAC=2;MLEAF=1.00;MQ=44.00;QD=26.96;SOR=0.853	GT:AD:DP:GQ:PL	1/1:0,52:52:99:1430,156,0
3L	12288561	.	A	G	1068.41	.	AC=2;AF=1.00;AN=2;BaseQRankSum=0.920;ClippingRankSum=0.000;DP=49;ExcessHet=3.0103;FS=0.000;MLEAC=2;MLEAF=1.00;MQ=44.00;MQRankSum=0.000;QD=21.80;ReadPosRankSum=-0.471;SOR=0.759	GT:AD:DP:GQ:PL	1/1:5,44:49:8:1096,8,0
3L	12288598	.	G	C	1136.89	.	AC=2;AF=1.00;AN=2;BaseQRankSum=-0.244;ClippingRankSum=0.000;DP=55;ExcessHet=3.0103;FS=1.724;MLEAC=2;MLEAF=1.00;MQ=44.00;MQRankSum=0.000;QD=20.67;ReadPosRankSum=-1.599;SOR=0.329	GT:AD:DP:GQ:PL	1/1:6,49:55:2:1163,2,0
3L	12288744	.	A	ATT	1900.73	.	AC=1;AF=0.500;AN=2;BaseQRankSum=0.029;ClippingRankSum=0.000;DP=57;ExcessHet=3.0103;FS=3.546;MLEAC=1;MLEAF=0.500;MQ=44.00;MQRankSum=0.000;QD=33.94;ReadPosRankSum=-0.661;SOR=0.840	GT:AD:DP:GQ:PL	0/1:8,48:56:99:1938,0,317
3L	12288748	.	A	T	1996.77	.	AC=1;AF=0.500;AN=2;BaseQRankSum=-0.110;ClippingRankSum=0.000;DP=57;ExcessHet=3.0103;FS=3.487;MLEAC=1;MLEAF=0.500;MQ=44.00;MQRankSum=0.000;QD=31.53;ReadPosRankSum=-0.816;SOR=0.780	GT:AD:DP:GQ:PL	0/1:8,49:57:99:2025,0,314
3L	12289185	.	CAAATTCA	C	147.73	.	AC=1;AF=0.500;AN=2;BaseQRankSum=0.674;ClippingRankSum=0.000;DP=74;ExcessHet=3.0103;FS=5.282;MLEAC=1;MLEAF=0.500;MQ=43.97;MQRankSum=0.417;QD=2.02;ReadPosRankSum=-2.240;SOR=1.324	GT:AD:DP:GQ:PL	0/1:64,9:73:99:185,0,2629
3L	12289236	.	C	A	144.77	.	AC=1;AF=0.500;AN=2;BaseQRankSum=2.019;ClippingRankSum=0.000;DP=62;ExcessHet=3.0103;FS=1.496;MLEAC=1;MLEAF=0.500;MQ=43.97;MQRankSum=0.433;QD=2.33;ReadPosRankSum=0.714;SOR=1.179	GT:AD:DP:GQ:PL	0/1:54,8:62:99:173,0,2230
3L	12289237	.	A	T	138.77	.	AC=1;AF=0.500;AN=2;BaseQRankSum=-0.727;ClippingRankSum=0.000;DP=61;ExcessHet=3.0103;FS=1.505;MLEAC=1;MLEAF=0.500;MQ=43.97;MQRankSum=0.437;QD=2.27;ReadPosRankSum=0.599;SOR=1.157	GT:AD:DP:GQ:PL	0/1:53,8:61:99:167,0,2283
3L	12289243	.	T	A	1352.77	.	AC=1;AF=0.500;AN=2;BaseQRankSum=0.359;ClippingRankSum=0.000;DP=65;ExcessHet=3.0103;FS=1.482;MLEAC=1;MLEAF=0.500;MQ=43.94;MQRankSum=-0.501;QD=20.81;ReadPosRankSum=-0.859;SOR=0.389	GT:AD:DP:GQ:PL	0/1:8,57:65:99:1381,0,166
3L	12289257	.	G	A	236.77	.	AC=1;AF=0.500;AN=2;BaseQRankSum=0.447;ClippingRankSum=0.000;DP=68;ExcessHet=3.0103;FS=2.889;MLEAC=1;MLEAF=0.500;MQ=43.91;MQRankSum=0.796;QD=3.48;ReadPosRankSum=-0.050;SOR=1.251	GT:AD:DP:GQ:PL	0/1:57,11:68:99:265,0,2390
3L	12289258	.	T	C	236.77	.	AC=1;AF=0.500;AN=2;BaseQRankSum=0.985;ClippingRankSum=0.000;DP=66;ExcessHet=3.0103;FS=5.034;MLEAC=1;MLEAF=0.500;MQ=43.91;MQRankSum=0.768;QD=3.59;ReadPosRankSum=0.322;SOR=1.609	GT:AD:DP:GQ:PL	0/1:56,10:66:99:265,0,2390
3L	12289266	.	T	G	2481.77	.	AC=1;AF=0.500;AN=2;BaseQRankSum=1.222;ClippingRankSum=0.000;DP=71;ExcessHet=3.0103;FS=4.855;MLEAC=1;MLEAF=0.500;MQ=43.92;MQRankSum=-0.730;QD=34.95;ReadPosRankSum=-0.318;SOR=0.228	GT:AD:DP:GQ:PL	0/1:11,60:71:99:2510,0,278
3L	12289270	.	A	G	2478.77	.	AC=1;AF=0.500;AN=2;BaseQRankSum=-2.053;ClippingRankSum=0.000;DP=73;ExcessHet=3.0103;FS=2.773;MLEAC=1;MLEAF=0.500;MQ=43.89;MQRankSum=-0.887;QD=33.96;ReadPosRankSum=-0.007;SOR=0.317	GT:AD:DP:GQ:PL	0/1:12,61:73:99:2507,0,307
3L	12289274	.	C	T	3100.77	.	AC=2;AF=1.00;AN=2;DP=72;ExcessHet=3.0103;FS=0.000;MLEAC=2;MLEAF=1.00;MQ=43.89;QD=29.45;SOR=0.934	GT:AD:DP:GQ:PL	1/1:0,72:72:99:3129,220,0
3L	12289286	.	G	C	1245.77	.	AC=1;AF=0.500;AN=2;BaseQRankSum=0.366;ClippingRankSum=0.000;DP=68;ExcessHet=3.0103;FS=1.201;MLEAC=1;MLEAF=0.500;MQ=43.88;MQRankSum=-0.976;QD=18.32;ReadPosRankSum=0.741;SOR=0.437	GT:AD:DP:GQ:PL	0/1:13,55:68:99:1274,0,147
3L	12289317	.	A	C	3222.77	.	AC=2;AF=1.00;AN=2;DP=73;ExcessHet=3.0103;FS=0.000;MLEAC=2;MLEAF=1.00;MQ=43.89;QD=25.94;SOR=0.776	GT:AD:DP:GQ:PL	1/1:0,73:73:99:3251,223,0
3L	12289323	.	TTA	T	1049.73	.	AC=1;AF=0.500;AN=2;BaseQRankSum=0.699;ClippingRankSum=0.000;DP=71;ExcessHet=3.0103;FS=0.000;MLEAC=1;MLEAF=0.500;MQ=43.89;MQRankSum=-0.958;QD=15.00;ReadPosRankSum=0.121;SOR=0.662	GT:AD:DP:GQ:PL	0/1:13,57:70:89:1087,0,89
3L	12289324	.	TA	T	51.73	.	AC=1;AF=0.500;AN=2;BaseQRankSum=-0.232;ClippingRankSum=0.000;DP=70;ExcessHet=3.0103;FS=0.000;MLEAC=1;MLEAF=0.500;MQ=43.89;MQRankSum=0.995;QD=0.74;ReadPosRankSum=-0.038;SOR=0.725	GT:AD:DP:GQ:PL	0/1:57,13:70:89:89,0,1087
3L	12289332	.	G	A	3149.77	.	AC=2;AF=1.00;AN=2;DP=71;ExcessHet=3.0103;FS=0.000;MLEAC=2;MLEAF=1.00;MQ=43.89;QD=27.57;SOR=0.779	GT:AD:DP:GQ:PL	1/1:0,71:71:99:3178,214,0
3L	12289514	.	C	T	34.77	.	AC=1;AF=0.500;AN=2;BaseQRankSum=-1.292;ClippingRankSum=0.000;DP=46;ExcessHet=3.0103;FS=0.000;MLEAC=1;MLEAF=0.500;MQ=43.79;MQRankSum=1.035;QD=0.77;ReadPosRankSum=-0.896;SOR=0.569	GT:AD:DP:GQ:PL	0/1:38,7:45:63:63,0,893
3L	12289538	.	A	T	1378.77	.	AC=1;AF=0.500;AN=2;BaseQRankSum=-0.195;ClippingRankSum=0.000;DP=42;ExcessHet=3.0103;FS=0.000;MLEAC=1;MLEAF=0.500;MQ=43.77;MQRankSum=-1.023;QD=32.83;ReadPosRankSum=0.894;SOR=1.230	GT:AD:DP:GQ:PL	0/1:7,35:42:99:1407,0,189
3L	12289546	.	G	T	1410.77	.	AC=1;AF=0.500;AN=2;BaseQRankSum=1.328;ClippingRankSum=0.000;DP=42;ExcessHet=3.0103;FS=1.752;MLEAC=1;MLEAF=0.500;MQ=43.77;MQRankSum=-1.113;QD=33.59;ReadPosRankSum=1.344;SOR=1.387	GT:AD:DP:GQ:PL	0/1:8,34:42:99:1439,0,231
3L	12289554	.	C	G	1485.77	.	AC=1;AF=0.500;AN=2;BaseQRankSum=-1.650;ClippingRankSum=0.000;DP=44;ExcessHet=3.0103;FS=3.833;MLEAC=1;MLEAF=0.500;MQ=43.78;MQRankSum=-1.079;QD=33.77;ReadPosRankSum=0.821;SOR=1.739	GT:AD:DP:GQ:PL	0/1:8,36:44:99:1514,0,224
3L	12289555	.	G	T	1485.77	.	AC=1;AF=0.500;AN=2;BaseQRankSum=-0.282;ClippingRankSum=0.000;DP=45;ExcessHet=3.0103;FS=3.873;MLEAC=1;MLEAF=0.500;MQ=43.78;MQRankSum=-1.063;QD=33.02;ReadPosRankSum=0.355;SOR=1.802	GT:AD:DP:GQ:PL	0/1:8,37:45:99:1514,0,224
3L	12289570	.	G	A,C	1684.77	.	AC=1,1;AF=0.500,0.500;AN=2;DP=45;ExcessHet=3.0103;FS=0.000;MLEAC=1,1;MLEAF=0.500,0.500;MQ=43.78;QD=29.28;SOR=1.714	GT:AD:DP:GQ:PL	1/2:0,36,9:45:99:1713,244,270,1495,0,1468
3L	12289576	.	C	G	1492.77	.	AC=1;AF=0.500;AN=2;BaseQRankSum=-0.988;ClippingRankSum=0.000;DP=46;ExcessHet=3.0103;FS=3.513;MLEAC=1;MLEAF=0.500;MQ=43.79;MQRankSum=-1.130;QD=32.45;ReadPosRankSum=-0.049;SOR=1.508	GT:AD:DP:GQ:PL	0/1:9,37:46:99:1521,0,264
3L	12289646	.	A	G	578.77	.	AC=1;AF=0.500;AN=2;BaseQRankSum=-0.712;ClippingRankSum=0.000;DP=36;ExcessHet=3.0103;FS=9.165;MLEAC=1;MLEAF=0.500;MQ=43.81;MQRankSum=-0.733;QD=16.54;ReadPosRankSum=-0.625;SOR=0.784	GT:AD:DP:GQ:PL	0/1:8,27:35:99:607,0,121
3L	12289697	.	A	C	1368.77	.	AC=2;AF=1.00;AN=2;DP=35;ExcessHet=3.0103;FS=0.000;MLEAC=2;MLEAF=1.00;MQ=43.75;QD=32.37;SOR=0.693	GT:AD:DP:GQ:PL	1/1:0,34:34:99:1397,102,0
3L	12289699	.	T	C	985.77	.	AC=1;AF=0.500;AN=2;BaseQRankSum=-3.097;ClippingRankSum=0.000;DP=34;ExcessHet=3.0103;FS=0.000;MLEAC=1;MLEAF=0.500;MQ=43.74;MQRankSum=-0.884;QD=29.87;ReadPosRankSum=1.300;SOR=0.495	GT:AD:DP:GQ:PL	0/1:7,26:33:99:1014,0,163
3L	12289721	.	C	A	926.77	.	AC=1;AF=0.500;AN=2;BaseQRankSum=0.406;ClippingRankSum=0.000;DP=29;ExcessHet=3.0103;FS=0.000;MLEAC=1;MLEAF=0.500;MQ=43.73;MQRankSum=-0.794;QD=31.96;ReadPosRankSum=-0.158;SOR=0.770	GT:AD:DP:GQ:PL	0/1:4,25:29:93:955,0,93
3L	12289767	.	TTG	T	1042.73	.	AC=2;AF=1.00;AN=2;DP=23;ExcessHet=3.0103;FS=0.000;MLEAC=2;MLEAF=1.00;MQ=43.62;QD=35.04;SOR=0.963	GT:AD:DP:GQ:PL	1/1:0,23:23:72:1080,72,0
3L	12289770	.	G	GCCAAAA	1071.73	.	AC=2;AF=1.00;AN=2;DP=23;ExcessHet=3.0103;FS=0.000;MLEAC=2;MLEAF=1.00;MQ=43.62;QD=25.97;SOR=0.963	GT:AD:DP:GQ:PL	1/1:0,23:23:75:1109,75,0
3L	12289787	.	T	A	407.77	.	AC=1;AF=0.500;AN=2;BaseQRankSum=1.546;ClippingRankSum=0.000;DP=24;ExcessHet=3.0103;FS=4.993;MLEAC=1;MLEAF=0.500;MQ=43.72;MQRankSum=-0.866;QD=16.99;ReadPosRankSum=0.213;SOR=0.662	GT:AD:DP:GQ:PL	0/1:5,19:24:64:436,0,64
3L	12289861	.	C	T	739.78	.	AC=1;AF=0.500;AN=2;BaseQRankSum=0.566;ClippingRankSum=0.000;DP=37;ExcessHet=3.0103;FS=7.454;MLEAC=1;MLEAF=0.500;MQ=43.76;MQRankSum=-0.783;QD=19.99;ReadPosRankSum=0.959;SOR=0.568	GT:AD:DP:GQ:PL	0/1:5,32:37:27:768,0,27
3L	12290176	.	G	T	1582.77	.	AC=2;AF=1.00;AN=2;DP=36;ExcessHet=3.0103;FS=0.000;MLEAC=2;MLEAF=1.00;MQ=43.67;QD=29.20;SOR=1.209	GT:AD:DP:GQ:PL	1/1:0,36:36:99:1611,108,0
3L	12290177	.	G	A	1582.77	.	AC=2;AF=1.00;AN=2;DP=36;ExcessHet=3.0103;FS=0.000;MLEAC=2;MLEAF=1.00;MQ=43.67;QD=41.61;SOR=1.209	GT:AD:DP:GQ:PL	1/1:0,36:36:99:1611,108,0
3L	12290188	.	G	A	1593.77	.	AC=2;AF=1.00;AN=2;DP=37;ExcessHet=3.0103;FS=0.000;MLEAC=2;MLEAF=1.00;MQ=43.68;QD=23.60;SOR=1.270	GT:AD:DP:GQ:PL	1/1:0,37:37:99:1622,111,0
3L	12290194	.	G	A	1621.77	.	AC=2;AF=1.00;AN=2;DP=37;ExcessHet=3.0103;FS=0.000;MLEAC=2;MLEAF=1.00;MQ=43.68;QD=30.29;SOR=1.270	GT:AD:DP:GQ:PL	1/1:0,37:37:99:1650,114,0
3L	12290362	.	A	T	2586.77	.	AC=2;AF=1.00;AN=2;DP=58;ExcessHet=3.0103;FS=0.000;MLEAC=2;MLEAF=1.00;MQ=43.53;QD=27.50;SOR=0.914	GT:AD:DP:GQ:PL	1/1:0,58:58:99:2615,178,0
3L	12290370	.	TC	T	2556.73	.	AC=2;AF=1.00;AN=2;DP=58;ExcessHet=3.0103;FS=0.000;MLEAC=2;MLEAF=1.00;MQ=43.49;QD=33.64;SOR=0.762	GT:AD:DP:GQ:PL	1/1:0,58:58:99:2594,175,0
3L	12290374	.	C	G	2581.77	.	AC=2;AF=1.00;AN=2;DP=56;ExcessHet=3.0103;FS=0.000;MLEAC=2;MLEAF=1.00;MQ=43.47;QD=28.84;SOR=0.765	GT:AD:DP:GQ:PL	1/1:0,56:56:99:2610,175,0
3L	12290378	.	G	A	2581.77	.	AC=2;AF=1.00;AN=2;DP=55;ExcessHet=3.0103;FS=0.000;MLEAC=2;MLEAF=1.00;MQ=43.46;QD=27.87;SOR=0.729	GT:AD:DP:GQ:PL	1/1:0,55:55:99:2610,175,0
3L	12290388	.	A	T	2671.77	.	AC=2;AF=1.00;AN=2;DP=57;ExcessHet=3.0103;FS=0.000;MLEAC=2;MLEAF=1.00;MQ=43.48;QD=32.59;SOR=0.728	GT:AD:DP:GQ:PL	1/1:0,57:57:99:2700,181,0
3L	12290389	.	C	T	2626.77	.	AC=2;AF=1.00;AN=2;DP=57;ExcessHet=3.0103;FS=0.000;MLEAC=2;MLEAF=1.00;MQ=43.48;QD=32.80;SOR=0.728	GT:AD:DP:GQ:PL	1/1:0,57:57:99:2655,178,0
3L	12290399	.	T	C	2581.77	.	AC=2;AF=1.00;AN=2;DP=55;ExcessHet=3.0103;FS=0.000;MLEAC=2;MLEAF=1.00;MQ=43.46;QD=32.91;SOR=0.729	GT:AD:DP:GQ:PL	1/1:0,55:55:99:2610,175,0
3L	12290411	.	T	G	2446.77	.	AC=2;AF=1.00;AN=2;DP=54;ExcessHet=3.0103;FS=0.000;MLEAC=2;MLEAF=1.00;MQ=43.42;QD=31.01;SOR=0.767	GT:AD:DP:GQ:PL	1/1:0,54:54:99:2475,166,0
3L	12290426	.	G	A	2379.77	.	AC=2;AF=1.00;AN=2;DP=55;ExcessHet=3.0103;FS=0.000;MLEAC=2;MLEAF=1.00;MQ=43.43;QD=28.62;SOR=0.804	GT:AD:DP:GQ:PL	1/1:0,55:55:99:2408,166,0
3L	12290470	.	T	C	2281.77	.	AC=2;AF=1.00;AN=2;DP=52;ExcessHet=3.0103;FS=0.000;MLEAC=2;MLEAF=1.00;MQ=43.58;QD=31.32;SOR=0.994	GT:AD:DP:GQ:PL	1/1:0,51:51:99:2310,156,0
3L	12290476	.	C	CT	2239.73	.	AC=2;AF=1.00;AN=2;DP=50;ExcessHet=3.0103;FS=0.000;MLEAC=2;MLEAF=1.00;MQ=43.65;QD=30.53;SOR=0.952	GT:AD:DP:GQ:PL	1/1:0,50:50:99:2277,154,0
3L	12290477	.	C	T	2221.77	.	AC=2;AF=1.00;AN=2;DP=50;ExcessHet=3.0103;FS=0.000;MLEAC=2;MLEAF=1.00;MQ=43.65;QD=30.01;SOR=0.952	GT:AD:DP:GQ:PL	1/1:0,50:50:99:2250,150,0
3L	12290597	.	T	A	866.77	.	AC=1;AF=0.500;AN=2;BaseQRankSum=-2.312;ClippingRankSum=0.000;DP=44;ExcessHet=3.0103;FS=6.953;MLEAC=1;MLEAF=0.500;MQ=43.87;MQRankSum=-0.685;QD=20.64;ReadPosRankSum=0.776;SOR=1.194	GT:AD:DP:GQ:PL	0/1:6,36:42:47:895,0,47
3L	12290649	.	C	T	1136.77	.	AC=2;AF=1.00;AN=2;BaseQRankSum=1.245;ClippingRankSum=0.000;DP=50;ExcessHet=3.0103;FS=1.966;MLEAC=2;MLEAF=1.00;MQ=43.88;MQRankSum=-0.484;QD=23.20;ReadPosRankSum=-2.007;SOR=0.375	GT:AD:DP:GQ:PL	1/1:4,45:49:36:1165,36,0
3L	12290804	.	T	A	775.77	.	AC=1;AF=0.500;AN=2;BaseQRankSum=2.584;ClippingRankSum=0.000;DP=38;ExcessHet=3.0103;FS=1.921;MLEAC=1;MLEAF=0.500;MQ=43.95;MQRankSum=-0.361;QD=20.41;ReadPosRankSum=1.821;SOR=0.317	GT:AD:DP:GQ:PL	0/1:6,32:38:51:804,0,51
3L	12290839	.	G	A	802.77	.	AC=1;AF=0.500;AN=2;BaseQRankSum=-1.468;ClippingRankSum=0.000;DP=44;ExcessHet=3.0103;FS=0.000;MLEAC=1;MLEAF=0.500;MQ=44.00;MQRankSum=0.000;QD=18.24;ReadPosRankSum=-1.395;SOR=0.632	GT:AD:DP:GQ:PL	0/1:9,35:44:99:831,0,120
3L	12290886	.	G	A	150.77	.	AC=1;AF=0.500;AN=2;BaseQRankSum=2.438;ClippingRankSum=0.000;DP=44;ExcessHet=3.0103;FS=1.358;MLEAC=1;MLEAF=0.500;MQ=44.00;MQRankSum=0.000;QD=3.43;ReadPosRankSum=1.923;SOR=1.035	GT:AD:DP:GQ:PL	0/1:33,11:44:99:179,0,767
3L	12290922	.	C	T	1311.77	.	AC=1;AF=0.500;AN=2;BaseQRankSum=-0.252;ClippingRankSum=0.000;DP=43;ExcessHet=3.0103;FS=1.379;MLEAC=1;MLEAF=0.500;MQ=43.95;MQRankSum=-0.495;QD=30.51;ReadPosRankSum=0.087;SOR=0.452	GT:AD:DP:GQ:PL	0/1:10,33:43:99:1340,0,321
3L	12290928	.	T	G	1348.77	.	AC=1;AF=0.500;AN=2;BaseQRankSum=-1.514;ClippingRankSum=0.000;DP=43;ExcessHet=3.0103;FS=1.424;MLEAC=1;MLEAF=0.500;MQ=43.95;MQRankSum=-0.495;QD=31.37;ReadPosRankSum=0.706;SOR=0.489	GT:AD:DP:GQ:PL	0/1:10,33:43:99:1377,0,318
3L	12290945	.	T	C	822.77	.	AC=1;AF=0.500;AN=2;BaseQRankSum=-0.300;ClippingRankSum=0.000;DP=44;ExcessHet=3.0103;FS=3.636;MLEAC=1;MLEAF=0.500;MQ=43.96;MQRankSum=-0.412;QD=18.70;ReadPosRankSum=1.249;SOR=0.204	GT:AD:DP:GQ:PL	0/1:8,36:44:98:851,0,98
3L	12290993	.	A	G	868.10	.	AC=1;AF=0.500;AN=2;BaseQRankSum=-1.971;ClippingRankSum=0.000;DP=43;ExcessHet=3.0103;FS=1.988;MLEAC=1;MLEAF=0.500;MQ=43.95;MQRankSum=-0.290;QD=20.19;ReadPosRankSum=0.589;SOR=0.257	GT:AD:DP:GQ:PL	0/1:5,38:43:11:896,0,11
3L	12291032	.	C	T	982.77	.	AC=2;AF=1.00;AN=2;BaseQRankSum=1.187;ClippingRankSum=0.000;DP=45;ExcessHet=3.0103;FS=8.417;MLEAC=2;MLEAF=1.00;MQ=43.96;MQRankSum=-0.283;QD=21.84;ReadPosRankSum=-0.335;SOR=0.058	GT:AD:DP:GQ:PL	1/1:5,40:45:30:1011,30,0
3L	12291144	.	A	G	882.77	.	AC=2;AF=1.00;AN=2;BaseQRankSum=-0.204;ClippingRankSum=0.000;DP=38;ExcessHet=3.0103;FS=2.931;MLEAC=2;MLEAF=1.00;MQ=44.00;MQRankSum=0.000;QD=23.23;ReadPosRankSum=1.777;SOR=0.191	GT:AD:DP:GQ:PL	1/1:2,36:38:58:911,58,0
3L	12291292	.	T	C	810.94	.	AC=1;AF=0.500;AN=2;BaseQRankSum=-0.714;ClippingRankSum=0.000;DP=42;ExcessHet=3.0103;FS=4.560;MLEAC=1;MLEAF=0.500;MQ=44.00;MQRankSum=0.000;QD=19.78;ReadPosRankSum=-1.040;SOR=0.148	GT:AD:DP:GQ:PL	0/1:5,36:41:14:839,0,14
3L	12291465	.	G	A	1170.77	.	AC=2;AF=1.00;AN=2;BaseQRankSum=-0.491;ClippingRankSum=0.000;DP=30;ExcessHet=3.0103;FS=3.485;MLEAC=2;MLEAF=1.00;MQ=43.74;MQRankSum=3.057;QD=30.01;ReadPosRankSum=1.019;SOR=0.673	GT:AD:DP:GQ:PL	1/1:1,28:29:42:1199,42,0
3L	12291469	.	T	C	1141.77	.	AC=2;AF=1.00;AN=2;BaseQRankSum=-1.220;ClippingRankSum=0.000;DP=29;ExcessHet=3.0103;FS=3.680;MLEAC=2;MLEAF=1.00;MQ=43.73;MQRankSum=3.002;QD=29.41;ReadPosRankSum=0.929;SOR=0.814	GT:AD:DP:GQ:PL	1/1:1,27:28:39:1170,39,0
3L	12291475	.	C	G	1096.77	.	AC=2;AF=1.00;AN=2;BaseQRankSum=0.340;ClippingRankSum=0.000;DP=28;ExcessHet=3.0103;FS=4.314;MLEAC=2;MLEAF=1.00;MQ=43.72;MQRankSum=2.946;QD=26.63;ReadPosRankSum=0.900;SOR=1.250	GT:AD:DP:GQ:PL	1/1:1,26:27:36:1125,36,0
3L	12291493	.	A	G	1205.77	.	AC=2;AF=1.00;AN=2;BaseQRankSum=0.284;ClippingRankSum=0.000;DP=33;ExcessHet=3.0103;FS=4.638;MLEAC=2;MLEAF=1.00;MQ=43.70;MQRankSum=2.740;QD=33.27;ReadPosRankSum=0.054;SOR=1.447	GT:AD:DP:GQ:PL	1/1:1,31:32:51:1234,51,0
3L	12291576	.	A	AAG	1582.73	.	AC=2;AF=1.00;AN=2;DP=35;ExcessHet=3.0103;FS=0.000;MLEAC=2;MLEAF=1.00;MQ=43.78;QD=27.68;SOR=0.752	GT:AD:DP:GQ:PL	1/1:0,33:33:99:1620,108,0
3L	12291579	.	T	A	1816.77	.	AC=2;AF=1.00;AN=2;DP=37;ExcessHet=3.0103;FS=0.000;MLEAC=2;MLEAF=1.00;MQ=43.74;QD=36.68;SOR=0.984	GT:AD:DP:GQ:PL	1/1:0,37:37:99:1845,123,0
3L	12291581	.	C	G	1816.77	.	AC=2;AF=1.00;AN=2;DP=41;ExcessHet=3.0103;FS=0.000;MLEAC=2;MLEAF=1.00;MQ=43.71;QD=31.11;SOR=0.954	GT:AD:DP:GQ:PL	1/1:0,41:41:99:1845,123,0
3L	12291584	.	TA	T	1807.73	.	AC=2;AF=1.00;AN=2;DP=41;ExcessHet=3.0103;FS=0.000;MLEAC=2;MLEAF=1.00;MQ=43.71;QD=27.92;SOR=0.954	GT:AD:DP:GQ:PL	1/1:0,41:41:99:1845,123,0
3L	12291587	.	TG	T	1852.73	.	AC=2;AF=1.00;AN=2;DP=41;ExcessHet=3.0103;FS=0.000;MLEAC=2;MLEAF=1.00;MQ=43.71;QD=32.52;SOR=0.954	GT:AD:DP:GQ:PL	1/1:0,41:41:99:1890,126,0
3L	12291603	.	G	C	1951.77	.	AC=2;AF=1.00;AN=2;DP=44;ExcessHet=3.0103;FS=0.000;MLEAC=2;MLEAF=1.00;MQ=43.73;QD=31.42;SOR=0.990	GT:AD:DP:GQ:PL	1/1:0,44:44:99:1980,132,0
3L	12291612	.	A	C	1906.77	.	AC=2;AF=1.00;AN=2;DP=43;ExcessHet=3.0103;FS=0.000;MLEAC=2;MLEAF=1.00;MQ=43.73;QD=31.14;SOR=0.941	GT:AD:DP:GQ:PL	1/1:0,43:43:99:1935,129,0
3L	12291617	.	C	G	823.77	.	AC=1;AF=0.500;AN=2;BaseQRankSum=1.282;ClippingRankSum=0.000;DP=43;ExcessHet=3.0103;FS=0.000;MLEAC=1;MLEAF=0.500;MQ=43.73;MQRankSum=-1.222;QD=19.16;ReadPosRankSum=-1.281;SOR=0.479	GT:AD:DP:GQ:PL	0/1:8,35:43:90:852,0,90
3L	12291920	.	G	A	42.77	.	AC=1;AF=0.500;AN=2;BaseQRankSum=0.041;ClippingRankSum=0.000;DP=51;ExcessHet=3.0103;FS=8.797;MLEAC=1;MLEAF=0.500;MQ=43.88;MQRankSum=-0.804;QD=0.86;ReadPosRankSum=1.342;SOR=1.795	GT:AD:DP:GQ:PL	0/1:42,8:50:71:71,0,993
3L	12292146	.	T	TGTTTCCATAAAAG,TGTTTCCATAAACG	2094.73	.	AC=1,1;AF=0.500,0.500;AN=2;DP=48;ExcessHet=3.0103;FS=0.000;MLEAC=1,1;MLEAF=0.500,0.500;MQ=43.90;QD=29.99;SOR=1.038	GT:AD:DP:GQ:PL	1/2:0,38,7:45:99:2132,259,107,1114,0,965
3L	12292294	.	A	G	1272.77	.	AC=2;AF=1.00;AN=2;DP=48;ExcessHet=3.0103;FS=0.000;MLEAC=2;MLEAF=1.00;MQ=43.90;QD=26.52;SOR=0.866	GT:AD:DP:GQ:PL	1/1:0,48:48:99:1301,144,0
3L	12292306	.	C	T	1233.77	.	AC=2;AF=1.00;AN=2;DP=46;ExcessHet=3.0103;FS=0.000;MLEAC=2;MLEAF=1.00;MQ=43.89;QD=26.82;SOR=0.874	GT:AD:DP:GQ:PL	1/1:0,46:46:99:1262,138,0
3L	12292411	.	C	T	777.77	.	AC=1;AF=0.500;AN=2;BaseQRankSum=1.191;ClippingRankSum=0.000;DP=45;ExcessHet=3.0103;FS=1.470;MLEAC=1;MLEAF=0.500;MQ=43.85;MQRankSum=-0.853;QD=17.28;ReadPosRankSum=-0.514;SOR=0.798	GT:AD:DP:GQ:PL	0/1:9,36:45:99:806,0,104
3L	12292528	.	T	G	1214.77	.	AC=2;AF=1.00;AN=2;DP=46;ExcessHet=3.0103;FS=0.000;MLEAC=2;MLEAF=1.00;MQ=43.91;QD=26.99;SOR=1.038	GT:AD:DP:GQ:PL	1/1:0,45:45:99:1243,135,0
3L	12292645	.	C	T	750.77	.	AC=1;AF=0.500;AN=2;BaseQRankSum=1.609;ClippingRankSum=0.000;DP=40;ExcessHet=3.0103;FS=1.639;MLEAC=1;MLEAF=0.500;MQ=43.86;MQRankSum=-0.445;QD=19.25;ReadPosRankSum=-0.702;SOR=1.402	GT:AD:DP:GQ:PL	0/1:8,31:39:99:779,0,108
3L	12292754	.	G	T	1216.77	.	AC=2;AF=1.00;AN=2;DP=44;ExcessHet=3.0103;FS=0.000;MLEAC=2;MLEAF=1.00;MQ=43.70;QD=27.65;SOR=0.693	GT:AD:DP:GQ:PL	1/1:0,44:44:99:1245,132,0
3L	12293040	.	C	A	742.31	.	AC=1;AF=0.500;AN=2;BaseQRankSum=0.921;ClippingRankSum=0.000;DP=36;ExcessHet=3.0103;FS=2.200;MLEAC=1;MLEAF=0.500;MQ=44.00;MQRankSum=0.000;QD=20.62;ReadPosRankSum=0.949;SOR=0.416	GT:AD:DP:GQ:PL	0/1:4,32:36:1:768,0,1
3L	12293146	.	A	G	786.77	.	AC=1;AF=0.500;AN=2;BaseQRankSum=-1.318;ClippingRankSum=0.000;DP=39;ExcessHet=3.0103;FS=8.563;MLEAC=1;MLEAF=0.500;MQ=44.00;MQRankSum=0.000;QD=20.17;ReadPosRankSum=-0.968;SOR=0.053	GT:AD:DP:GQ:PL	0/1:5,34:39:99:815,0,108
3L	12293504	.	C	CTGTGCGTG	2238.73	.	AC=2;AF=1.00;AN=2;DP=54;ExcessHet=3.0103;FS=0.000;MLEAC=2;MLEAF=1.00;MQ=44.00;QD=33.92;SOR=0.874	GT:AD:DP:GQ:PL	1/1:0,52:52:99:2276,159,0
3L	12293599	.	G	A	1110.78	.	AC=1;AF=0.500;AN=2;BaseQRankSum=1.175;ClippingRankSum=0.000;DP=54;ExcessHet=3.0103;FS=0.000;MLEAC=1;MLEAF=0.500;MQ=44.00;MQRankSum=0.000;QD=20.57;ReadPosRankSum=-1.160;SOR=0.527	GT:AD:DP:GQ:PL	0/1:7,47:54:26:1139,0,26
3L	12293757	.	C	T	1686.77	.	AC=2;AF=1.00;AN=2;DP=57;ExcessHet=3.0103;FS=0.000;MLEAC=2;MLEAF=1.00;MQ=43.84;QD=29.59;SOR=0.800	GT:AD:DP:GQ:PL	1/1:0,57:57:99:1715,171,0
3L	12293779	.	T	G	135.77	.	AC=1;AF=0.500;AN=2;BaseQRankSum=-1.886;ClippingRankSum=0.000;DP=48;ExcessHet=3.0103;FS=3.777;MLEAC=1;MLEAF=0.500;MQ=43.81;MQRankSum=-3.417;QD=2.83;ReadPosRankSum=0.848;SOR=1.592	GT:AD:DP:GQ:PL	0/1:41,7:48:99:164,0,1693
3L	12293783	.	C	T	132.77	.	AC=1;AF=0.500;AN=2;BaseQRankSum=0.121;ClippingRankSum=0.000;DP=48;ExcessHet=3.0103;FS=1.752;MLEAC=1;MLEAF=0.500;MQ=43.81;MQRankSum=-3.736;QD=2.77;ReadPosRankSum=1.419;SOR=1.329	GT:AD:DP:GQ:PL	0/1:42,6:48:99:161,0,1735
3L	12293793	.	A	G	141.77	.	AC=1;AF=0.500;AN=2;BaseQRankSum=-1.751;ClippingRankSum=0.000;DP=50;ExcessHet=3.0103;FS=8.591;MLEAC=1;MLEAF=0.500;MQ=43.64;MQRankSum=-3.992;QD=2.89;ReadPosRankSum=0.054;SOR=1.804	GT:AD:DP:GQ:PL	0/1:41,8:49:99:170,0,1746
3L	12293865	.	A	C	1096.77	.	AC=1;AF=0.500;AN=2;BaseQRankSum=-0.917;ClippingRankSum=0.000;DP=60;ExcessHet=3.0103;FS=2.846;MLEAC=1;MLEAF=0.500;MQ=43.75;MQRankSum=4.124;QD=18.28;ReadPosRankSum=-1.396;SOR=0.309	GT:AD:DP:GQ:PL	0/1:12,48:60:99:1125,0,160
3L	12293894	.	G	A	1121.77	.	AC=1;AF=0.500;AN=2;BaseQRankSum=-1.262;ClippingRankSum=0.000;DP=59;ExcessHet=3.0103;FS=7.433;MLEAC=1;MLEAF=0.500;MQ=43.78;MQRankSum=3.927;QD=19.01;ReadPosRankSum=-1.193;SOR=0.549	GT:AD:DP:GQ:PL	0/1:10,49:59:99:1150,0,102
3L	12293972	.	C	T	1837.77	.	AC=2;AF=1.00;AN=2;DP=66;ExcessHet=3.0103;FS=0.000;MLEAC=2;MLEAF=1.00;MQ=43.45;QD=28.72;SOR=0.756	GT:AD:DP:GQ:PL	1/1:0,64:64:99:1866,192,0
3L	12293991	.	C	G	138.77	.	AC=1;AF=0.500;AN=2;BaseQRankSum=-1.153;ClippingRankSum=0.000;DP=63;ExcessHet=3.0103;FS=1.588;MLEAC=1;MLEAF=0.500;MQ=43.34;MQRankSum=-7.194;QD=2.20;ReadPosRankSum=-0.929;SOR=0.799	GT:AD:DP:GQ:PL	0/1:56,7:63:99:167,0,2225
3L	12294005	.	G	C	147.77	.	AC=1;AF=0.500;AN=2;BaseQRankSum=1.528;ClippingRankSum=0.000;DP=61;ExcessHet=3.0103;FS=0.000;MLEAC=1;MLEAF=0.500;MQ=43.09;MQRankSum=-7.143;QD=2.42;ReadPosRankSum=0.276;SOR=0.470	GT:AD:DP:GQ:PL	0/1:53,8:61:99:176,0,2201
3L	12294006	.	T	C	144.77	.	AC=1;AF=0.500;AN=2;BaseQRankSum=-2.313;ClippingRankSum=0.000;DP=61;ExcessHet=3.0103;FS=0.000;MLEAC=1;MLEAF=0.500;MQ=43.09;MQRankSum=-7.143;QD=2.37;ReadPosRankSum=-0.283;SOR=0.470	GT:AD:DP:GQ:PL	0/1:53,8:61:99:173,0,2243
3L	12294037	.	C	CTTTATTAT	126.73	.	AC=1;AF=0.500;AN=2;BaseQRankSum=0.752;ClippingRankSum=0.000;DP=64;ExcessHet=3.0103;FS=1.433;MLEAC=1;MLEAF=0.500;MQ=43.09;MQRankSum=-7.899;QD=1.98;ReadPosRankSum=0.712;SOR=0.996	GT:AD:DP:GQ:PL	0/1:56,8:64:99:164,0,2369
3L	12294038	.	C	T	135.77	.	AC=1;AF=0.500;AN=2;BaseQRankSum=-0.889;ClippingRankSum=0.000;DP=64;ExcessHet=3.0103;FS=1.433;MLEAC=1;MLEAF=0.500;MQ=43.09;MQRankSum=-7.899;QD=2.12;ReadPosRankSum=0.689;SOR=0.996	GT:AD:DP:GQ:PL	0/1:56,8:64:99:164,0,2369
3L	12294054	.	G	A	129.77	.	AC=1;AF=0.500;AN=2;BaseQRankSum=0.095;ClippingRankSum=0.000;DP=64;ExcessHet=3.0103;FS=1.470;MLEAC=1;MLEAF=0.500;MQ=43.01;MQRankSum=-7.899;QD=2.03;ReadPosRankSum=1.116;SOR=1.085	GT:AD:DP:GQ:PL	0/1:56,8:64:99:158,0,2453
3L	12294057	.	T	A	138.77	.	AC=1;AF=0.500;AN=2;BaseQRankSum=-1.773;ClippingRankSum=0.000;DP=64;ExcessHet=3.0103;FS=1.433;MLEAC=1;MLEAF=0.500;MQ=43.01;MQRankSum=-7.899;QD=2.17;ReadPosRankSum=0.930;SOR=0.996	GT:AD:DP:GQ:PL	0/1:56,8:64:99:167,0,2327
3L	12294059	.	G	T	135.77	.	AC=1;AF=0.500;AN=2;BaseQRankSum=0.000;ClippingRankSum=0.000;DP=64;ExcessHet=3.0103;FS=1.433;MLEAC=1;MLEAF=0.500;MQ=43.01;MQRankSum=-7.899;QD=2.12;ReadPosRankSum=1.000;SOR=0.996	GT:AD:DP:GQ:PL	0/1:56,8:64:99:164,0,2369
3L	12294062	.	C	T	132.77	.	AC=1;AF=0.500;AN=2;BaseQRankSum=3.296;ClippingRankSum=0.000;DP=66;ExcessHet=3.0103;FS=1.468;MLEAC=1;MLEAF=0.500;MQ=43.04;MQRankSum=-8.026;QD=2.01;ReadPosRankSum=1.110;SOR=1.088	GT:AD:DP:GQ:PL	0/1:58,8:66:99:161,0,2411
3L	12294072	.	A	C	216.77	.	AC=1;AF=0.500;AN=2;BaseQRankSum=-0.838;ClippingRankSum=0.000;DP=67;ExcessHet=3.0103;FS=1.298;MLEAC=1;MLEAF=0.500;MQ=42.90;MQRankSum=-8.080;QD=3.24;ReadPosRankSum=-0.326;SOR=0.955	GT:AD:DP:GQ:PL	0/1:57,10:67:99:245,0,2405
3L	12294087	.	G	A	216.77	.	AC=1;AF=0.500;AN=2;BaseQRankSum=0.306;ClippingRankSum=0.000;DP=64;ExcessHet=3.0103;FS=1.428;MLEAC=1;MLEAF=0.500;MQ=42.89;MQRankSum=-7.894;QD=3.39;ReadPosRankSum=-0.609;SOR=1.149	GT:AD:DP:GQ:PL	0/1:55,9:64:99:245,0,2405
3L	12294090	.	G	A	264.77	.	AC=1;AF=0.500;AN=2;BaseQRankSum=0.337;ClippingRankSum=0.000;DP=66;ExcessHet=3.0103;FS=3.025;MLEAC=1;MLEAF=0.500;MQ=42.81;MQRankSum=-8.015;QD=4.01;ReadPosRankSum=-0.966;SOR=1.292	GT:AD:DP:GQ:PL	0/1:56,10:66:99:293,0,2318
3L	12294099	.	T	G	282.77	.	AC=1;AF=0.500;AN=2;BaseQRankSum=-1.879;ClippingRankSum=0.000;DP=59;ExcessHet=3.0103;FS=0.000;MLEAC=1;MLEAF=0.500;MQ=42.67;MQRankSum=-7.561;QD=4.79;ReadPosRankSum=-1.698;SOR=0.843	GT:AD:DP:GQ:PL	0/1:49,10:59:99:311,0,2066
3L	12294100	.	T	A	240.77	.	AC=1;AF=0.500;AN=2;BaseQRankSum=-0.109;ClippingRankSum=0.000;DP=59;ExcessHet=3.0103;FS=0.000;MLEAC=1;MLEAF=0.500;MQ=42.67;MQRankSum=-7.561;QD=4.08;ReadPosRankSum=-1.708;SOR=0.843	GT:AD:DP:GQ:PL	0/1:49,10:59:99:269,0,2069
3L	12294136	.	A	AGTAAGAC	183.73	.	AC=1;AF=0.500;AN=2;BaseQRankSum=0.856;ClippingRankSum=0.000;DP=60;ExcessHet=3.0103;FS=1.385;MLEAC=1;MLEAF=0.500;MQ=42.76;MQRankSum=-7.633;QD=3.06;ReadPosRankSum=-0.197;SOR=0.805	GT:AD:DP:GQ:PL	0/1:51,9:60:99:221,0,2156
3L	12294149	.	TA	T	204.73	.	AC=1;AF=0.500;AN=2;BaseQRankSum=0.369;ClippingRankSum=0.000;DP=66;ExcessHet=3.0103;FS=0.000;MLEAC=1;MLEAF=0.500;MQ=42.87;MQRankSum=-7.541;QD=3.10;ReadPosRankSum=0.349;SOR=0.565	GT:AD:DP:GQ:PL	0/1:56,10:66:99:242,0,2447
3L	12294155	.	A	G	1344.77	.	AC=1;AF=0.500;AN=2;BaseQRankSum=-1.877;ClippingRankSum=0.000;DP=68;ExcessHet=3.0103;FS=0.000;MLEAC=1;MLEAF=0.500;MQ=42.90;MQRankSum=7.690;QD=19.78;ReadPosRankSum=-0.719;SOR=0.914	GT:AD:DP:GQ:PL	0/1:10,58:68:99:1373,0,288
3L	12294165	.	T	G	252.77	.	AC=1;AF=0.500;AN=2;BaseQRankSum=-2.911;ClippingRankSum=0.000;DP=67;ExcessHet=3.0103;FS=0.000;MLEAC=1;MLEAF=0.500;MQ=42.82;MQRankSum=-7.602;QD=3.77;ReadPosRankSum=1.012;SOR=0.796	GT:AD:DP:GQ:PL	0/1:57,10:67:99:281,0,2486
3L	12294167	.	TTCACCTTTATATACA	T	180.73	.	AC=1;AF=0.500;AN=2;BaseQRankSum=-3.181;ClippingRankSum=0.000;DP=75;ExcessHet=3.0103;FS=0.000;MLEAC=1;MLEAF=0.500;MQ=42.95;MQRankSum=-8.065;QD=2.41;ReadPosRankSum=1.109;SOR=0.897	GT:AD:DP:GQ:PL	0/1:65,10:75:99:218,0,2783
3L	12294185	.	TCTTTTTA	T	243.73	.	AC=1;AF=0.500;AN=2;BaseQRankSum=-1.721;ClippingRankSum=0.000;DP=70;ExcessHet=3.0103;FS=0.000;MLEAC=1;MLEAF=0.500;MQ=42.87;MQRankSum=-7.355;QD=3.48;ReadPosRankSum=-1.675;SOR=0.750	GT:AD:DP:GQ:PL	0/1:59,11:70:99:281,0,2486
3L	12294195	.	T	C	255.77	.	AC=1;AF=0.500;AN=2;BaseQRankSum=-1.650;ClippingRankSum=0.000;DP=68;ExcessHet=3.0103;FS=0.000;MLEAC=1;MLEAF=0.500;MQ=42.84;MQRankSum=-7.241;QD=3.76;ReadPosRankSum=-1.225;SOR=0.678	GT:AD:DP:GQ:PL	0/1:57,11:68:99:284,0,2444
3L	12294210	.	T	C	306.77	.	AC=1;AF=0.500;AN=2;BaseQRankSum=-1.032;ClippingRankSum=0.000;DP=67;ExcessHet=3.0103;FS=0.000;MLEAC=1;MLEAF=0.500;MQ=42.78;MQRankSum=-7.243;QD=4.58;ReadPosRankSum=-1.692;SOR=0.735	GT:AD:DP:GQ:PL	0/1:55,12:67:99:335,0,2298
3L	12294214	.	C	A	312.77	.	AC=1;AF=0.500;AN=2;BaseQRankSum=1.358;ClippingRankSum=0.000;DP=66;ExcessHet=3.0103;FS=0.000;MLEAC=1;MLEAF=0.500;MQ=42.76;MQRankSum=-7.184;QD=4.74;ReadPosRankSum=-1.524;SOR=0.848	GT:AD:DP:GQ:PL	0/1:54,12:66:99:341,0,2214
3L	12294251	.	G	T	242.77	.	AC=1;AF=0.500;AN=2;BaseQRankSum=0.059;ClippingRankSum=0.000;DP=70;ExcessHet=3.0103;FS=0.000;MLEAC=1;MLEAF=0.500;MQ=43.08;MQRankSum=-6.386;QD=3.47;ReadPosRankSum=-1.687;SOR=0.832	GT:AD:DP:GQ:PL	0/1:59,11:70:99:271,0,2445
3L	12294256	.	G	T	245.77	.	AC=1;AF=0.500;AN=2;BaseQRankSum=1.441;ClippingRankSum=0.000;DP=70;ExcessHet=3.0103;FS=1.252;MLEAC=1;MLEAF=0.500;MQ=43.19;MQRankSum=-5.866;QD=3.51;ReadPosRankSum=-1.784;SOR=0.780	GT:AD:DP:GQ:PL	0/1:59,11:70:99:274,0,2410
3L	12294381	.	A	T	1052.77	.	AC=1;AF=0.500;AN=2;BaseQRankSum=0.836;ClippingRankSum=0.000;DP=55;ExcessHet=3.0103;FS=1.278;MLEAC=1;MLEAF=0.500;MQ=43.89;MQRankSum=2.887;QD=19.14;ReadPosRankSum=-0.223;SOR=0.507	GT:AD:DP:GQ:PL	0/1:11,44:55:99:1081,0,323
3L	12294387	.	G	A	85.77	.	AC=1;AF=0.500;AN=2;BaseQRankSum=0.049;ClippingRankSum=0.000;DP=52;ExcessHet=3.0103;FS=0.000;MLEAC=1;MLEAF=0.500;MQ=43.89;MQRankSum=-2.892;QD=1.65;ReadPosRankSum=0.119;SOR=0.662	GT:AD:DP:GQ:PL	0/1:42,10:52:99:114,0,1708
3L	12294475	.	G	A	1202.77	.	AC=1;AF=0.500;AN=2;BaseQRankSum=0.000;ClippingRankSum=0.000;DP=60;ExcessHet=3.0103;FS=3.240;MLEAC=1;MLEAF=0.500;MQ=43.92;MQRankSum=3.428;QD=20.05;ReadPosRankSum=1.550;SOR=0.340	GT:AD:DP:GQ:PL	0/1:9,51:60:67:1231,0,67
3L	12294636	.	A	G	2150.77	.	AC=2;AF=1.00;AN=2;DP=50;ExcessHet=3.0103;FS=0.000;MLEAC=2;MLEAF=1.00;MQ=44.00;QD=31.89;SOR=1.802	GT:AD:DP:GQ:PL	1/1:0,50:50:99:2179,150,0
3L	12294644	.	C	G	2177.77	.	AC=2;AF=1.00;AN=2;DP=52;ExcessHet=3.0103;FS=0.000;MLEAC=2;MLEAF=1.00;MQ=44.00;QD=28.79;SOR=1.702	GT:AD:DP:GQ:PL	1/1:0,51:51:99:2206,153,0
3L	12294875	.	A	G	67.77	.	AC=1;AF=0.500;AN=2;BaseQRankSum=-2.419;ClippingRankSum=0.000;DP=35;ExcessHet=3.0103;FS=17.504;MLEAC=1;MLEAF=0.500;MQ=44.00;MQRankSum=0.000;QD=1.94;ReadPosRankSum=1.231;SOR=3.029	GT:AD:DP:GQ:PL	0/1:26,9:35:96:96,0,576
3L	12295171	.	A	G	2517.77	.	AC=2;AF=1.00;AN=2;DP=57;ExcessHet=3.0103;FS=0.000;MLEAC=2;MLEAF=1.00;MQ=43.97;QD=34.59;SOR=1.199	GT:AD:DP:GQ:PL	1/1:0,56:56:99:2546,175,0
3L	12295175	.	G	T	2488.77	.	AC=2;AF=1.00;AN=2;DP=58;ExcessHet=3.0103;FS=0.000;MLEAC=2;MLEAF=1.00;MQ=43.97;QD=34.53;SOR=1.238	GT:AD:DP:GQ:PL	1/1:0,57:57:99:2517,172,0
3L	12295279	.	T	C	2218.77	.	AC=1;AF=0.500;AN=2;BaseQRankSum=-2.046;ClippingRankSum=0.000;DP=66;ExcessHet=3.0103;FS=4.899;MLEAC=1;MLEAF=0.500;MQ=43.67;MQRankSum=-1.507;QD=33.62;ReadPosRankSum=0.833;SOR=0.708	GT:AD:DP:GQ:PL	0/1:11,55:66:99:2247,0,285
3L	12295284	.	T	G	222.77	.	AC=1;AF=0.500;AN=2;BaseQRankSum=-1.004;ClippingRankSum=0.000;DP=64;ExcessHet=3.0103;FS=7.495;MLEAC=1;MLEAF=0.500;MQ=43.66;MQRankSum=1.481;QD=3.48;ReadPosRankSum=-0.709;SOR=1.537	GT:AD:DP:GQ:PL	0/1:54,10:64:99:251,0,2290
3L	12295285	.	T	C	2218.77	.	AC=1;AF=0.500;AN=2;BaseQRankSum=-1.544;ClippingRankSum=0.000;DP=64;ExcessHet=3.0103;FS=7.495;MLEAC=1;MLEAF=0.500;MQ=43.66;MQRankSum=-1.452;QD=34.67;ReadPosRankSum=0.644;SOR=0.581	GT:AD:DP:GQ:PL	0/1:10,54:64:99:2247,0,254
3L	12295290	.	C	T	255.77	.	AC=1;AF=0.500;AN=2;BaseQRankSum=1.611;ClippingRankSum=0.000;DP=67;ExcessHet=3.0103;FS=7.006;MLEAC=1;MLEAF=0.500;MQ=43.62;MQRankSum=1.690;QD=3.82;ReadPosRankSum=-0.879;SOR=1.118	GT:AD:DP:GQ:PL	0/1:56,11:67:99:284,0,2283
3L	12295316	.	C	A	51.77	.	AC=1;AF=0.500;AN=2;BaseQRankSum=-0.294;ClippingRankSum=0.000;DP=69;ExcessHet=3.0103;FS=0.000;MLEAC=1;MLEAF=0.500;MQ=43.59;MQRankSum=0.652;QD=0.75;ReadPosRankSum=-0.545;SOR=0.542	GT:AD:DP:GQ:PL	0/1:59,10:69:80:80,0,1471
3L	12295349	.	A	T	117.77	.	AC=1;AF=0.500;AN=2;BaseQRankSum=-0.158;ClippingRankSum=0.000;DP=68;ExcessHet=3.0103;FS=0.000;MLEAC=1;MLEAF=0.500;MQ=43.54;MQRankSum=0.473;QD=1.73;ReadPosRankSum=0.072;SOR=0.631	GT:AD:DP:GQ:PL	0/1:60,8:68:99:146,0,2605
3L	12295354	.	T	C	117.77	.	AC=1;AF=0.500;AN=2;BaseQRankSum=-1.225;ClippingRankSum=0.000;DP=70;ExcessHet=3.0103;FS=0.000;MLEAC=1;MLEAF=0.500;MQ=43.54;MQRankSum=0.450;QD=1.68;ReadPosRankSum=-0.360;SOR=0.576	GT:AD:DP:GQ:PL	0/1:62,8:70:99:146,0,2605
3L	12295355	.	T	C	1429.77	.	AC=1;AF=0.500;AN=2;BaseQRankSum=-1.514;ClippingRankSum=0.000;DP=68;ExcessHet=3.0103;FS=0.000;MLEAC=1;MLEAF=0.500;MQ=43.53;MQRankSum=-0.286;QD=21.03;ReadPosRankSum=-0.294;SOR=0.631	GT:AD:DP:GQ:PL	0/1:7,61:68:99:1458,0,153
3L	12295475	.	G	T	2793.77	.	AC=2;AF=1.00;AN=2;DP=65;ExcessHet=3.0103;FS=0.000;MLEAC=2;MLEAF=1.00;MQ=43.25;QD=30.27;SOR=0.723	GT:AD:DP:GQ:PL	1/1:0,65:65:99:2822,196,0
3L	12295477	.	C	G	43.77	.	AC=1;AF=0.500;AN=2;BaseQRankSum=1.070;ClippingRankSum=0.000;DP=64;ExcessHet=3.0103;FS=8.306;MLEAC=1;MLEAF=0.500;MQ=43.23;MQRankSum=0.664;QD=0.68;ReadPosRankSum=0.010;SOR=2.056	GT:AD:DP:GQ:PL	0/1:55,9:64:72:72,0,1308
3L	12295484	.	G	T	2674.77	.	AC=2;AF=1.00;AN=2;DP=61;ExcessHet=3.0103;FS=0.000;MLEAC=2;MLEAF=1.00;MQ=43.26;QD=33.64;SOR=0.793	GT:AD:DP:GQ:PL	1/1:0,61:61:99:2703,184,0
3L	12295505	.	G	A	372.77	.	AC=1;AF=0.500;AN=2;BaseQRankSum=-0.419;ClippingRankSum=0.000;DP=60;ExcessHet=3.0103;FS=6.794;MLEAC=1;MLEAF=0.500;MQ=43.25;MQRankSum=0.270;QD=6.21;ReadPosRankSum=-3.157;SOR=1.540	GT:AD:DP:GQ:PL	0/1:47,13:60:99:401,0,1943
3L	12295510	.	G	A	363.77	.	AC=1;AF=0.500;AN=2;BaseQRankSum=2.073;ClippingRankSum=0.000;DP=64;ExcessHet=3.0103;FS=6.640;MLEAC=1;MLEAF=0.500;MQ=43.23;MQRankSum=0.329;QD=5.68;ReadPosRankSum=-2.386;SOR=1.568	GT:AD:DP:GQ:PL	0/1:51,13:64:99:392,0,2027
3L	12295533	.	T	A	1091.77	.	AC=1;AF=0.500;AN=2;BaseQRankSum=1.020;ClippingRankSum=0.000;DP=60;ExcessHet=3.0103;FS=4.945;MLEAC=1;MLEAF=0.500;MQ=43.21;MQRankSum=-0.771;QD=18.20;ReadPosRankSum=0.533;SOR=0.223	GT:AD:DP:GQ:PL	0/1:11,49:60:99:1120,0,115
3L	12295548	.	T	G	1191.77	.	AC=1;AF=0.500;AN=2;BaseQRankSum=0.335;ClippingRankSum=0.000;DP=60;ExcessHet=3.0103;FS=1.413;MLEAC=1;MLEAF=0.500;MQ=43.03;MQRankSum=-0.865;QD=19.86;ReadPosRankSum=-0.998;SOR=0.442	GT:AD:DP:GQ:PL	0/1:9,51:60:64:1220,0,64
3L	12295566	.	T	G	1640.77	.	AC=2;AF=1.00;AN=2;DP=61;ExcessHet=3.0103;FS=0.000;MLEAC=2;MLEAF=1.00;MQ=42.84;QD=26.90;SOR=1.107	GT:AD:DP:GQ:PL	1/1:0,61:61:99:1669,183,0
3L	12295598	.	G	A	2720.77	.	AC=2;AF=1.00;AN=2;DP=62;ExcessHet=3.0103;FS=0.000;MLEAC=2;MLEAF=1.00;MQ=42.53;QD=26.82;SOR=1.430	GT:AD:DP:GQ:PL	1/1:0,62:62:99:2749,190,0
3L	12295607	.	A	C	2772.77	.	AC=2;AF=1.00;AN=2;DP=62;ExcessHet=3.0103;FS=0.000;MLEAC=2;MLEAF=1.00;MQ=42.42;QD=27.22;SOR=1.647	GT:AD:DP:GQ:PL	1/1:0,62:62:99:2801,190,0
3L	12295632	.	A	T	1036.77	.	AC=1;AF=0.500;AN=2;BaseQRankSum=-1.323;ClippingRankSum=0.000;DP=52;ExcessHet=3.0103;FS=16.026;MLEAC=1;MLEAF=0.500;MQ=41.82;MQRankSum=-0.236;QD=20.33;ReadPosRankSum=2.026;SOR=2.114	GT:AD:DP:GQ:PL	0/1:7,44:51:45:1065,0,45
3L	12295640	.	AG	A	2392.73	.	AC=2;AF=1.00;AN=2;DP=54;ExcessHet=3.0103;FS=0.000;MLEAC=2;MLEAF=1.00;MQ=41.77;QD=25.23;SOR=1.445	GT:AD:DP:GQ:PL	1/1:0,54:54:99:2430,163,0
3L	12295643	.	G	C	2626.77	.	AC=2;AF=1.00;AN=2;DP=54;ExcessHet=3.0103;FS=0.000;MLEAC=2;MLEAF=1.00;MQ=41.77;QD=31.90;SOR=1.445	GT:AD:DP:GQ:PL	1/1:0,54:54:99:2655,178,0
3L	12295644	.	A	AT	2617.73	.	AC=2;AF=1.00;AN=2;DP=56;ExcessHet=3.0103;FS=0.000;MLEAC=2;MLEAF=1.00;MQ=41.78;QD=23.99;SOR=1.412	GT:AD:DP:GQ:PL	1/1:0,56:56:99:2655,178,0
3L	12295651	.	G	A	2536.77	.	AC=2;AF=1.00;AN=2;DP=56;ExcessHet=3.0103;FS=0.000;MLEAC=2;MLEAF=1.00;MQ=41.74;QD=34.25;SOR=1.651	GT:AD:DP:GQ:PL	1/1:0,56:56:99:2565,172,0
3L	12295654	.	T	A	2491.77	.	AC=2;AF=1.00;AN=2;DP=56;ExcessHet=3.0103;FS=0.000;MLEAC=2;MLEAF=1.00;MQ=41.74;QD=30.78;SOR=1.528	GT:AD:DP:GQ:PL	1/1:0,56:56:99:2520,169,0
3L	12295655	.	G	T	2491.77	.	AC=2;AF=1.00;AN=2;DP=55;ExcessHet=3.0103;FS=0.000;MLEAC=2;MLEAF=1.00;MQ=41.74;QD=36.89;SOR=1.487	GT:AD:DP:GQ:PL	1/1:0,55:55:99:2520,169,0
3L	12295662	.	A	C	2491.77	.	AC=2;AF=1.00;AN=2;DP=54;ExcessHet=3.0103;FS=0.000;MLEAC=2;MLEAF=1.00;MQ=41.77;QD=32.34;SOR=1.445	GT:AD:DP:GQ:PL	1/1:0,54:54:99:2520,169,0
3L	12295666	.	A	C	2401.77	.	AC=2;AF=1.00;AN=2;DP=53;ExcessHet=3.0103;FS=0.000;MLEAC=2;MLEAF=1.00;MQ=41.77;QD=31.33;SOR=1.402	GT:AD:DP:GQ:PL	1/1:0,53:53:99:2430,163,0
3L	12295678	.	G	C	2401.77	.	AC=2;AF=1.00;AN=2;DP=54;ExcessHet=3.0103;FS=0.000;MLEAC=2;MLEAF=1.00;MQ=41.85;QD=26.28;SOR=1.220	GT:AD:DP:GQ:PL	1/1:0,54:54:99:2430,163,0
3L	12295688	.	A	G	2536.77	.	AC=2;AF=1.00;AN=2;DP=55;ExcessHet=3.0103;FS=0.000;MLEAC=2;MLEAF=1.00;MQ=42.00;QD=28.75;SOR=1.061	GT:AD:DP:GQ:PL	1/1:0,55:55:99:2565,172,0
3L	12295689	.	C	T	2581.77	.	AC=2;AF=1.00;AN=2;DP=54;ExcessHet=3.0103;FS=0.000;MLEAC=2;MLEAF=1.00;MQ=42.00;QD=35.43;SOR=1.118	GT:AD:DP:GQ:PL	1/1:0,54:54:99:2610,175,0
3L	12295700	.	T	A	2536.77	.	AC=2;AF=1.00;AN=2;DP=54;ExcessHet=3.0103;FS=0.000;MLEAC=2;MLEAF=1.00;MQ=42.17;QD=32.90;SOR=0.931	GT:AD:DP:GQ:PL	1/1:0,54:54:99:2565,172,0
3L	12295704	.	T	A	2446.77	.	AC=2;AF=1.00;AN=2;DP=55;ExcessHet=3.0103;FS=0.000;MLEAC=2;MLEAF=1.00;MQ=42.28;QD=33.66;SOR=0.884	GT:AD:DP:GQ:PL	1/1:0,55:55:99:2475,166,0
3L	12295725	.	A	G	1705.77	.	AC=1;AF=0.500;AN=2;BaseQRankSum=0.859;ClippingRankSum=0.000;DP=52;ExcessHet=3.0103;FS=7.712;MLEAC=1;MLEAF=0.500;MQ=42.45;MQRankSum=-1.026;QD=32.80;ReadPosRankSum=0.874;SOR=1.175	GT:AD:DP:GQ:PL	0/1:11,41:52:99:1734,0,332
3L	12295727	.	T	C	1705.77	.	AC=1;AF=0.500;AN=2;BaseQRankSum=0.035;ClippingRankSum=0.000;DP=53;ExcessHet=3.0103;FS=7.529;MLEAC=1;MLEAF=0.500;MQ=42.54;MQRankSum=-0.751;QD=32.18;ReadPosRankSum=0.713;SOR=1.069	GT:AD:DP:GQ:PL	0/1:11,42:53:99:1734,0,332
3L	12295733	.	G	T	85.77	.	AC=1;AF=0.500;AN=2;BaseQRankSum=0.161;ClippingRankSum=0.000;DP=51;ExcessHet=3.0103;FS=5.299;MLEAC=1;MLEAF=0.500;MQ=42.58;MQRankSum=0.802;QD=1.68;ReadPosRankSum=0.000;SOR=0.870	GT:AD:DP:GQ:PL	0/1:41,10:51:99:114,0,1734
3L	12295788	.	T	G	160.77	.	AC=1;AF=0.500;AN=2;BaseQRankSum=-1.534;ClippingRankSum=0.000;DP=47;ExcessHet=3.0103;FS=0.000;MLEAC=1;MLEAF=0.500;MQ=43.48;MQRankSum=-0.628;QD=3.42;ReadPosRankSum=1.629;SOR=0.544	GT:AD:DP:GQ:PL	0/1:35,12:47:99:189,0,839
3L	12295942	.	G	T	2119.77	.	AC=2;AF=1.00;AN=2;DP=48;ExcessHet=3.0103;FS=0.000;MLEAC=2;MLEAF=1.00;MQ=43.61;QD=32.72;SOR=0.693	GT:AD:DP:GQ:PL	1/1:0,48:48:99:2148,144,0
3L	12295945	.	C	T	2119.77	.	AC=2;AF=1.00;AN=2;DP=47;ExcessHet=3.0103;FS=0.000;MLEAC=2;MLEAF=1.00;MQ=43.65;QD=29.99;SOR=0.735	GT:AD:DP:GQ:PL	1/1:0,47:47:99:2148,144,0
3L	12295956	.	A	T	1274.77	.	AC=2;AF=1.00;AN=2;DP=47;ExcessHet=3.0103;FS=0.000;MLEAC=2;MLEAF=1.00;MQ=43.69;QD=27.12;SOR=0.919	GT:AD:DP:GQ:PL	1/1:0,47:47:99:1303,141,0
3L	12295986	.	A	G	906.77	.	AC=1;AF=0.500;AN=2;BaseQRankSum=-0.470;ClippingRankSum=0.000;DP=46;ExcessHet=3.0103;FS=7.221;MLEAC=1;MLEAF=0.500;MQ=43.68;MQRankSum=0.105;QD=19.71;ReadPosRankSum=-0.338;SOR=0.278	GT:AD:DP:GQ:PL	0/1:6,40:46:29:935,0,29
3L	12296246	.	G	A	1210.77	.	AC=2;AF=1.00;AN=2;DP=45;ExcessHet=3.0103;FS=0.000;MLEAC=2;MLEAF=1.00;MQ=44.00;QD=26.91;SOR=1.038	GT:AD:DP:GQ:PL	1/1:0,45:45:99:1239,135,0
3L	12296495	.	T	TTTTTGTTG	63.73	.	AC=1;AF=0.500;AN=2;BaseQRankSum=1.510;ClippingRankSum=0.000;DP=53;ExcessHet=3.0103;FS=4.180;MLEAC=1;MLEAF=0.500;MQ=43.89;MQRankSum=-1.170;QD=1.23;ReadPosRankSum=-0.982;SOR=1.165	GT:AD:DP:GQ:PL	0/1:46,6:52:99:101,0,1915
3L	12296505	.	T	C	1080.77	.	AC=1;AF=0.500;AN=2;BaseQRankSum=0.075;ClippingRankSum=0.000;DP=53;ExcessHet=3.0103;FS=7.000;MLEAC=1;MLEAF=0.500;MQ=43.89;MQRankSum=1.262;QD=20.39;ReadPosRankSum=-0.042;SOR=1.202	GT:AD:DP:GQ:PL	0/1:6,47:53:94:1109,0,94
3L	12296663	.	T	TA	63.73	.	AC=1;AF=0.500;AN=2;BaseQRankSum=0.105;ClippingRankSum=0.000;DP=23;ExcessHet=3.0103;FS=5.021;MLEAC=1;MLEAF=0.500;MQ=42.89;MQRankSum=-0.917;QD=4.25;ReadPosRankSum=0.737;SOR=1.492	GT:AD:DP:GQ:PL	0/1:8,7:15:99:101,0,244
3L	12296667	.	CG	C	119.73	.	AC=1;AF=0.500;AN=2;BaseQRankSum=-0.269;ClippingRankSum=0.000;DP=20;ExcessHet=3.0103;FS=0.000;MLEAC=1;MLEAF=0.500;MQ=42.83;MQRankSum=0.172;QD=5.99;ReadPosRankSum=0.186;SOR=0.943	GT:AD:DP:GQ:PL	0/1:15,5:20:99:157,0,637
3L	12296668	.	G	C	525.77	.	AC=1;AF=0.500;AN=2;BaseQRankSum=-0.045;ClippingRankSum=0.000;DP=20;ExcessHet=3.0103;FS=0.000;MLEAC=1;MLEAF=0.500;MQ=42.83;MQRankSum=-0.057;QD=26.29;ReadPosRankSum=-0.569;SOR=0.603	GT:AD:DP:GQ:PL	0/1:5,15:20:99:554,0,196
3L	12296670	.	C	T	131.77	.	AC=1;AF=0.500;AN=2;BaseQRankSum=1.700;ClippingRankSum=0.000;DP=20;ExcessHet=3.0103;FS=2.017;MLEAC=1;MLEAF=0.500;MQ=42.83;MQRankSum=0.239;QD=6.94;SOR=0.868	GT:AD:DP:GQ:PL	0/1:14,5:19:99:160,0,602
3L	12296675	.	C	A,CAA	962.73	.	AC=1,1;AF=0.500,0.500;AN=2;DP=20;ExcessHet=3.0103;FS=0.000;MLEAC=1,1;MLEAF=0.500,0.500;MQ=42.73;QD=30.50;SOR=1.022	GT:AD:DP:GQ:PL	1/2:0,4,15:19:99:1000,755,738,167,0,128
3L	12296742	.	T	C	1823.77	.	AC=2;AF=1.00;AN=2;DP=42;ExcessHet=3.0103;FS=0.000;MLEAC=2;MLEAF=1.00;MQ=43.50;QD=32.89;SOR=1.900	GT:AD:DP:GQ:PL	1/1:0,42:42:99:1852,126,0
3L	12296745	.	C	CGTGTGACT	237.73	.	AC=1;AF=0.500;AN=2;BaseQRankSum=0.070;ClippingRankSum=0.000;DP=40;ExcessHet=3.0103;FS=1.595;MLEAC=1;MLEAF=0.500;MQ=43.47;MQRankSum=-1.322;QD=6.10;ReadPosRankSum=0.867;SOR=1.082	GT:AD:DP:GQ:PL	0/1:30,9:39:99:275,0,1220
3L	12296749	.	T	TGA	1182.73	.	AC=1;AF=0.500;AN=2;BaseQRankSum=-1.099;ClippingRankSum=0.000;DP=39;ExcessHet=3.0103;FS=1.595;MLEAC=1;MLEAF=0.500;MQ=43.46;MQRankSum=1.372;QD=30.33;ReadPosRankSum=-0.867;SOR=0.414	GT:AD:DP:GQ:PL	0/1:9,30:39:99:1220,0,276
3L	12296912	.	C	G	103.77	.	AC=1;AF=0.500;AN=2;BaseQRankSum=0.137;ClippingRankSum=0.000;DP=45;ExcessHet=3.0103;FS=0.000;MLEAC=1;MLEAF=0.500;MQ=43.70;MQRankSum=-0.170;QD=2.31;ReadPosRankSum=1.831;SOR=0.646	GT:AD:DP:GQ:PL	0/1:39,6:45:99:132,0,1604
3L	12296913	.	T	C	103.77	.	AC=1;AF=0.500;AN=2;BaseQRankSum=-0.389;ClippingRankSum=0.000;DP=46;ExcessHet=3.0103;FS=0.000;MLEAC=1;MLEAF=0.500;MQ=43.70;MQRankSum=-0.195;QD=2.26;ReadPosRankSum=1.918;SOR=0.693	GT:AD:DP:GQ:PL	0/1:40,6:46:99:132,0,1604
3L	12296958	.	C	T	1363.77	.	AC=2;AF=1.00;AN=2;DP=51;ExcessHet=3.0103;FS=0.000;MLEAC=2;MLEAF=1.00;MQ=43.68;QD=26.74;SOR=0.994	GT:AD:DP:GQ:PL	1/1:0,51:51:99:1392,152,0
3L	12296988	3L_12296988_SNP	A	G	1444.77	.	AC=2;AF=1.00;AN=2;DB;DP=51;ExcessHet=3.0103;FS=0.000;MLEAC=2;MLEAF=1.00;MQ=43.60;QD=28.33;SOR=0.813	GT:AD:DP:GQ:PL	1/1:0,51:51:99:1473,153,0
3L	12297036	.	T	C	1813.77	.	AC=2;AF=1.00;AN=2;DP=63;ExcessHet=3.0103;FS=0.000;MLEAC=2;MLEAF=1.00;MQ=43.80;QD=28.79;SOR=0.724	GT:AD:DP:GQ:PL	1/1:0,63:63:99:1842,189,0
3L	12297049	.	C	T	52.77	.	AC=1;AF=0.500;AN=2;BaseQRankSum=-2.036;ClippingRankSum=0.000;DP=64;ExcessHet=3.0103;FS=10.793;MLEAC=1;MLEAF=0.500;MQ=43.72;MQRankSum=-2.414;QD=0.82;ReadPosRankSum=-1.398;SOR=2.277	GT:AD:DP:GQ:PL	0/1:54,10:64:81:81,0,1298
3L	12297069	.	C	A	263.77	.	AC=1;AF=0.500;AN=2;BaseQRankSum=0.119;ClippingRankSum=0.000;DP=62;ExcessHet=3.0103;FS=20.601;MLEAC=1;MLEAF=0.500;MQ=43.71;MQRankSum=-2.156;QD=4.25;ReadPosRankSum=-0.264;SOR=3.436	GT:AD:DP:GQ:PL	0/1:51,11:62:99:292,0,2078
3L	12297070	.	C	G	263.77	.	AC=1;AF=0.500;AN=2;BaseQRankSum=-0.913;ClippingRankSum=0.000;DP=60;ExcessHet=3.0103;FS=17.839;MLEAC=1;MLEAF=0.500;MQ=43.70;MQRankSum=-2.093;QD=4.40;ReadPosRankSum=-0.132;SOR=3.440	GT:AD:DP:GQ:PL	0/1:49,11:60:99:292,0,2078
3L	12297234	.	C	CCCACTTTCCCAGT	300.73	.	AC=1;AF=0.500;AN=2;BaseQRankSum=0.661;ClippingRankSum=0.000;DP=51;ExcessHet=3.0103;FS=14.542;MLEAC=1;MLEAF=0.500;MQ=43.53;MQRankSum=-4.602;QD=6.54;ReadPosRankSum=-1.443;SOR=2.449	GT:AD:DP:GQ:PL	0/1:35,11:46:99:338,0,1384
3L	12297265	.	G	A	1775.77	.	AC=2;AF=1.00;AN=2;DP=55;ExcessHet=3.0103;FS=0.000;MLEAC=2;MLEAF=1.00;MQ=43.38;QD=32.29;SOR=0.804	GT:AD:DP:GQ:PL	1/1:0,55:55:99:1804,165,0
3L	12297295	.	T	TA	1421.73	.	AC=1;AF=0.500;AN=2;BaseQRankSum=-0.195;ClippingRankSum=0.000;DP=51;ExcessHet=3.0103;FS=6.862;MLEAC=1;MLEAF=0.500;MQ=43.45;MQRankSum=3.756;QD=28.43;ReadPosRankSum=-0.519;SOR=0.365	GT:AD:DP:GQ:PL	0/1:14,36:50:99:1459,0,480
3L	12297296	.	C	CACGG	1421.73	.	AC=1;AF=0.500;AN=2;BaseQRankSum=0.128;ClippingRankSum=0.000;DP=50;ExcessHet=3.0103;FS=6.862;MLEAC=1;MLEAF=0.500;MQ=43.43;MQRankSum=3.756;QD=28.43;ReadPosRankSum=-0.519;SOR=0.365	GT:AD:DP:GQ:PL	0/1:14,36:50:99:1459,0,480
3L	12297322	.	G	T	312.77	.	AC=1;AF=0.500;AN=2;BaseQRankSum=2.173;ClippingRankSum=0.000;DP=57;ExcessHet=3.0103;FS=6.015;MLEAC=1;MLEAF=0.500;MQ=43.47;MQRankSum=-3.755;QD=5.49;ReadPosRankSum=-0.515;SOR=1.622	GT:AD:DP:GQ:PL	0/1:39,18:57:99:341,0,872
3L	12297366	.	G	A	302.77	.	AC=1;AF=0.500;AN=2;BaseQRankSum=1.493;ClippingRankSum=0.000;DP=60;ExcessHet=3.0103;FS=0.000;MLEAC=1;MLEAF=0.500;MQ=43.70;MQRankSum=-3.846;QD=5.13;ReadPosRankSum=-0.074;SOR=0.582	GT:AD:DP:GQ:PL	0/1:41,18:59:99:331,0,963
3L	12297397	.	TGC	T	438.73	.	AC=1;AF=0.500;AN=2;BaseQRankSum=1.347;ClippingRankSum=0.000;DP=54;ExcessHet=3.0103;FS=1.357;MLEAC=1;MLEAF=0.500;MQ=43.80;MQRankSum=-3.766;QD=8.60;ReadPosRankSum=-0.465;SOR=0.357	GT:AD:DP:GQ:PL	0/1:37,14:51:99:476,0,1485
3L	12297401	.	T	TTG	445.73	.	AC=1;AF=0.500;AN=2;BaseQRankSum=0.874;ClippingRankSum=0.000;DP=49;ExcessHet=3.0103;FS=1.338;MLEAC=1;MLEAF=0.500;MQ=43.78;MQRankSum=-3.668;QD=9.10;SOR=0.404	GT:AD:DP:GQ:PL	0/1:35,14:49:99:483,0,1428
3L	12297547	.	A	C	1178.77	.	AC=1;AF=0.500;AN=2;BaseQRankSum=-1.049;ClippingRankSum=0.000;DP=73;ExcessHet=3.0103;FS=9.069;MLEAC=1;MLEAF=0.500;MQ=43.95;MQRankSum=0.690;QD=16.15;ReadPosRankSum=1.170;SOR=1.248	GT:AD:DP:GQ:PL	0/1:21,52:73:99:1207,0,342
3L	12297583	.	A	T	2251.77	.	AC=1;AF=0.500;AN=2;BaseQRankSum=1.177;ClippingRankSum=0.000;DP=85;ExcessHet=3.0103;FS=0.000;MLEAC=1;MLEAF=0.500;MQ=43.93;MQRankSum=1.329;QD=26.49;ReadPosRankSum=-2.051;SOR=0.756	GT:AD:DP:GQ:PL	0/1:27,58:85:99:2280,0,942
3L	12297594	.	T	A	2196.77	.	AC=1;AF=0.500;AN=2;BaseQRankSum=2.640;ClippingRankSum=0.000;DP=83;ExcessHet=3.0103;FS=0.879;MLEAC=1;MLEAF=0.500;MQ=43.95;MQRankSum=0.549;QD=26.47;ReadPosRankSum=-1.688;SOR=0.564	GT:AD:DP:GQ:PL	0/1:27,56:83:99:2225,0,962
3L	12297596	.	G	T	38.77	.	AC=1;AF=0.500;AN=2;BaseQRankSum=-1.061;ClippingRankSum=0.000;DP=84;ExcessHet=3.0103;FS=0.000;MLEAC=1;MLEAF=0.500;MQ=43.95;MQRankSum=0.605;QD=0.46;ReadPosRankSum=0.633;SOR=0.641	GT:AD:DP:GQ:PL	0/1:72,12:84:67:67,0,2754
3L	12297764	.	T	G	2333.77	.	AC=1;AF=0.500;AN=2;BaseQRankSum=-2.156;ClippingRankSum=0.000;DP=70;ExcessHet=3.0103;FS=2.592;MLEAC=1;MLEAF=0.500;MQ=44.00;MQRankSum=0.000;QD=33.34;ReadPosRankSum=1.531;SOR=0.389	GT:AD:DP:GQ:PL	0/1:13,57:70:99:2362,0,345
3L	12297766	.	C	T	2333.77	.	AC=1;AF=0.500;AN=2;BaseQRankSum=0.927;ClippingRankSum=0.000;DP=71;ExcessHet=3.0103;FS=2.624;MLEAC=1;MLEAF=0.500;MQ=44.00;MQRankSum=0.000;QD=32.87;ReadPosRankSum=1.475;SOR=0.368	GT:AD:DP:GQ:PL	0/1:13,58:71:99:2362,0,345
3L	12297817	.	C	T	436.77	.	AC=1;AF=0.500;AN=2;BaseQRankSum=0.850;ClippingRankSum=0.000;DP=68;ExcessHet=3.0103;FS=6.091;MLEAC=1;MLEAF=0.500;MQ=43.97;MQRankSum=-1.844;QD=6.42;ReadPosRankSum=1.138;SOR=0.465	GT:AD:DP:GQ:PL	0/1:53,15:68:99:465,0,2078
3L	12297827	.	A	G	486.77	.	AC=1;AF=0.500;AN=2;BaseQRankSum=-1.722;ClippingRankSum=0.000;DP=67;ExcessHet=3.0103;FS=2.490;MLEAC=1;MLEAF=0.500;MQ=43.94;MQRankSum=-2.519;QD=7.27;ReadPosRankSum=0.863;SOR=0.358	GT:AD:DP:GQ:PL	0/1:51,16:67:99:515,0,2119
3L	12297837	.	G	C	531.77	.	AC=1;AF=0.500;AN=2;BaseQRankSum=-0.805;ClippingRankSum=0.000;DP=69;ExcessHet=3.0103;FS=3.790;MLEAC=1;MLEAF=0.500;MQ=43.94;MQRankSum=-2.375;QD=7.71;ReadPosRankSum=-0.321;SOR=0.733	GT:AD:DP:GQ:PL	0/1:51,18:69:99:560,0,2034
3L	12297938	.	A	T	562.77	.	AC=1;AF=0.500;AN=2;BaseQRankSum=2.205;ClippingRankSum=0.000;DP=80;ExcessHet=3.0103;FS=7.377;MLEAC=1;MLEAF=0.500;MQ=43.88;MQRankSum=-2.047;QD=7.03;ReadPosRankSum=0.037;SOR=1.442	GT:AD:DP:GQ:PL	0/1:62,18:80:99:591,0,2578
3L	12297940	.	C	T	562.77	.	AC=1;AF=0.500;AN=2;BaseQRankSum=4.202;ClippingRankSum=0.000;DP=82;ExcessHet=3.0103;FS=5.099;MLEAC=1;MLEAF=0.500;MQ=43.88;MQRankSum=-1.989;QD=6.86;ReadPosRankSum=0.059;SOR=1.276	GT:AD:DP:GQ:PL	0/1:63,19:82:99:591,0,2578
3L	12297941	.	T	C	562.77	.	AC=1;AF=0.500;AN=2;BaseQRankSum=1.185;ClippingRankSum=0.000;DP=82;ExcessHet=3.0103;FS=5.099;MLEAC=1;MLEAF=0.500;MQ=43.88;MQRankSum=-1.989;QD=6.86;ReadPosRankSum=0.325;SOR=1.276	GT:AD:DP:GQ:PL	0/1:63,19:82:99:591,0,2578
3L	12297956	.	C	A	2343.77	.	AC=2;AF=1.00;AN=2;DP=79;ExcessHet=3.0103;FS=0.000;MLEAC=2;MLEAF=1.00;MQ=43.90;QD=29.67;SOR=1.068	GT:AD:DP:GQ:PL	1/1:0,79:79:99:2372,235,0
3L	12297992	.	T	G	1508.77	.	AC=2;AF=1.00;AN=2;DP=58;ExcessHet=3.0103;FS=0.000;MLEAC=2;MLEAF=1.00;MQ=43.93;QD=26.01;SOR=1.493	GT:AD:DP:GQ:PL	1/1:0,58:58:99:1537,173,0
3L	12298105	.	G	A	940.77	.	AC=1;AF=0.500;AN=2;BaseQRankSum=2.489;ClippingRankSum=0.000;DP=52;ExcessHet=3.0103;FS=3.682;MLEAC=1;MLEAF=0.500;MQ=43.92;MQRankSum=1.150;QD=18.09;ReadPosRankSum=0.282;SOR=1.721	GT:AD:DP:GQ:PL	0/1:10,42:52:99:969,0,114
3L	12298123	.	TGG	T	183.73	.	AC=1;AF=0.500;AN=2;BaseQRankSum=-0.983;ClippingRankSum=0.000;DP=52;ExcessHet=3.0103;FS=3.682;MLEAC=1;MLEAF=0.500;MQ=43.92;MQRankSum=-1.080;QD=3.53;ReadPosRankSum=0.926;SOR=0.197	GT:AD:DP:GQ:PL	0/1:42,10:52:99:221,0,1359
3L	12298148	.	C	A	275.77	.	AC=1;AF=0.500;AN=2;BaseQRankSum=1.180;ClippingRankSum=0.000;DP=55;ExcessHet=3.0103;FS=2.980;MLEAC=1;MLEAF=0.500;MQ=43.89;MQRankSum=-0.562;QD=5.01;ReadPosRankSum=0.484;SOR=0.327	GT:AD:DP:GQ:PL	0/1:44,11:55:99:304,0,1730
3L	12298154	.	T	TATAC	853.73	.	AC=1;AF=0.500;AN=2;BaseQRankSum=-0.857;ClippingRankSum=0.000;DP=58;ExcessHet=3.0103;FS=0.000;MLEAC=1;MLEAF=0.500;MQ=43.86;MQRankSum=0.095;QD=16.74;ReadPosRankSum=0.344;SOR=0.850	GT:AD:DP:GQ:PL	0/1:12,39:51:99:891,0,342
3L	12298158	.	C	CATGT,T	2130.73	.	AC=1,1;AF=0.500,0.500;AN=2;DP=57;ExcessHet=3.0103;FS=0.000;MLEAC=1,1;MLEAF=0.500,0.500;MQ=43.86;QD=25.99;SOR=0.853	GT:AD:DP:GQ:PL	1/2:0,12,40:52:99:2168,1046,1004,461,0,330
3L	12298223	.	A	G	2245.77	.	AC=2;AF=1.00;AN=2;DP=52;ExcessHet=3.0103;FS=0.000;MLEAC=2;MLEAF=1.00;MQ=43.81;QD=28.88;SOR=0.941	GT:AD:DP:GQ:PL	1/1:0,52:52:99:2274,157,0
3L	12298228	.	T	A	2182.77	.	AC=2;AF=1.00;AN=2;DP=50;ExcessHet=3.0103;FS=0.000;MLEAC=2;MLEAF=1.00;MQ=43.84;QD=29.04;SOR=0.952	GT:AD:DP:GQ:PL	1/1:0,50:50:99:2211,151,0
3L	12298313	.	T	A	268.77	.	AC=1;AF=0.500;AN=2;BaseQRankSum=1.781;ClippingRankSum=0.000;DP=55;ExcessHet=3.0103;FS=6.181;MLEAC=1;MLEAF=0.500;MQ=43.68;MQRankSum=0.664;QD=4.98;ReadPosRankSum=-0.753;SOR=1.263	GT:AD:DP:GQ:PL	0/1:37,17:54:99:297,0,1461
3L	12298314	.	T	A	797.77	.	AC=1;AF=0.500;AN=2;BaseQRankSum=-2.415;ClippingRankSum=0.000;DP=55;ExcessHet=3.0103;FS=6.181;MLEAC=1;MLEAF=0.500;MQ=43.68;MQRankSum=-0.635;QD=14.77;ReadPosRankSum=0.753;SOR=0.701	GT:AD:DP:GQ:PL	0/1:17,37:54:99:826,0,597
3L	12298345	.	C	T	537.77	.	AC=1;AF=0.500;AN=2;BaseQRankSum=0.396;ClippingRankSum=0.000;DP=41;ExcessHet=3.0103;FS=1.376;MLEAC=1;MLEAF=0.500;MQ=43.76;MQRankSum=-0.489;QD=13.44;ReadPosRankSum=-0.379;SOR=1.179	GT:AD:DP:GQ:PL	0/1:12,28:40:99:566,0,194
3L	12298367	.	A	G	276.77	.	AC=1;AF=0.500;AN=2;BaseQRankSum=-2.241;ClippingRankSum=0.000;DP=43;ExcessHet=3.0103;FS=0.000;MLEAC=1;MLEAF=0.500;MQ=43.77;MQRankSum=0.943;QD=6.75;ReadPosRankSum=-0.511;SOR=0.853	GT:AD:DP:GQ:PL	0/1:25,16:41:99:305,0,560
3L	12298456	.	G	A	289.77	.	AC=1;AF=0.500;AN=2;BaseQRankSum=1.415;ClippingRankSum=0.000;DP=52;ExcessHet=3.0103;FS=2.589;MLEAC=1;MLEAF=0.500;MQ=43.42;MQRankSum=1.621;QD=5.68;ReadPosRankSum=-0.644;SOR=0.387	GT:AD:DP:GQ:PL	0/1:34,17:51:99:318,0,816
3L	12298503	.	T	C	303.77	.	AC=1;AF=0.500;AN=2;BaseQRankSum=-3.439;ClippingRankSum=0.000;DP=68;ExcessHet=3.0103;FS=2.280;MLEAC=1;MLEAF=0.500;MQ=43.15;MQRankSum=3.431;QD=4.53;ReadPosRankSum=-0.314;SOR=0.389	GT:AD:DP:GQ:PL	0/1:47,20:67:99:332,0,1817
3L	12298524	.	A	G	1915.77	.	AC=1;AF=0.500;AN=2;BaseQRankSum=0.929;ClippingRankSum=0.000;DP=71;ExcessHet=3.0103;FS=0.000;MLEAC=1;MLEAF=0.500;MQ=42.92;MQRankSum=-4.473;QD=27.37;ReadPosRankSum=-0.019;SOR=0.809	GT:AD:DP:GQ:PL	0/1:21,49:70:99:1944,0,708
3L	12298539	.	GGCA	G	1934.73	.	AC=1;AF=0.500;AN=2;BaseQRankSum=-0.743;ClippingRankSum=0.000;DP=71;ExcessHet=3.0103;FS=0.968;MLEAC=1;MLEAF=0.500;MQ=42.66;MQRankSum=-4.415;QD=27.64;ReadPosRankSum=0.254;SOR=0.866	GT:AD:DP:GQ:PL	0/1:22,48:70:99:1972,0,792
3L	12298547	.	A	T	2858.77	.	AC=2;AF=1.00;AN=2;DP=72;ExcessHet=3.0103;FS=0.000;MLEAC=2;MLEAF=1.00;MQ=42.63;QD=30.58;SOR=0.721	GT:AD:DP:GQ:PL	1/1:0,71:71:99:2887,217,0
3L	12298567	.	T	A	2343.77	.	AC=1;AF=0.500;AN=2;BaseQRankSum=-2.804;ClippingRankSum=0.000;DP=79;ExcessHet=3.0103;FS=0.000;MLEAC=1;MLEAF=0.500;MQ=42.50;MQRankSum=-4.863;QD=30.05;ReadPosRankSum=-1.230;SOR=0.693	GT:AD:DP:GQ:PL	0/1:20,58:78:99:2372,0,707
3L	12298572	.	G	T	2372.77	.	AC=1;AF=0.500;AN=2;BaseQRankSum=0.156;ClippingRankSum=0.000;DP=77;ExcessHet=3.0103;FS=0.000;MLEAC=1;MLEAF=0.500;MQ=42.51;MQRankSum=-4.948;QD=31.22;ReadPosRankSum=-0.633;SOR=0.643	GT:AD:DP:GQ:PL	0/1:21,55:76:99:2401,0,704
3L	12298575	.	C	A	2285.77	.	AC=1;AF=0.500;AN=2;BaseQRankSum=1.005;ClippingRankSum=0.000;DP=77;ExcessHet=3.0103;FS=0.965;MLEAC=1;MLEAF=0.500;MQ=42.56;MQRankSum=-4.870;QD=30.08;ReadPosRankSum=-0.166;SOR=0.626	GT:AD:DP:GQ:PL	0/1:22,54:76:99:2314,0,744
3L	12298612	.	G	A	3252.77	.	AC=2;AF=1.00;AN=2;DP=77;ExcessHet=3.0103;FS=0.000;MLEAC=2;MLEAF=1.00;MQ=42.47;QD=33.64;SOR=0.887	GT:AD:DP:GQ:PL	1/1:0,77:77:99:3281,232,0
3L	12298632	.	C	T	3169.77	.	AC=2;AF=1.00;AN=2;DP=71;ExcessHet=3.0103;FS=0.000;MLEAC=2;MLEAF=1.00;MQ=42.35;QD=24.82;SOR=0.779	GT:AD:DP:GQ:PL	1/1:0,71:71:99:3198,217,0
3L	12298648	.	CAAAT	C	1807.73	.	AC=1;AF=0.500;AN=2;BaseQRankSum=1.721;ClippingRankSum=0.000;DP=65;ExcessHet=3.0103;FS=2.462;MLEAC=1;MLEAF=0.500;MQ=42.51;MQRankSum=-4.138;QD=30.13;ReadPosRankSum=0.316;SOR=0.843	GT:AD:DP:GQ:PL	0/1:15,45:60:99:1845,0,494
3L	12298656	.	A	AC	1845.73	.	AC=1;AF=0.500;AN=2;BaseQRankSum=-0.426;ClippingRankSum=0.000;DP=60;ExcessHet=3.0103;FS=2.462;MLEAC=1;MLEAF=0.500;MQ=42.43;MQRankSum=-4.138;QD=30.76;ReadPosRankSum=-3.898;SOR=0.843	GT:AD:DP:GQ:PL	0/1:15,45:60:99:1883,0,533
3L	12298671	.	A	T	1641.77	.	AC=1;AF=0.500;AN=2;BaseQRankSum=-0.425;ClippingRankSum=0.000;DP=58;ExcessHet=3.0103;FS=1.108;MLEAC=1;MLEAF=0.500;MQ=42.33;MQRankSum=-4.144;QD=28.31;ReadPosRankSum=0.668;SOR=0.757	GT:AD:DP:GQ:PL	0/1:17,41:58:99:1670,0,590
3L	12298674	.	G	C	1641.77	.	AC=1;AF=0.500;AN=2;BaseQRankSum=-1.284;ClippingRankSum=0.000;DP=57;ExcessHet=3.0103;FS=1.095;MLEAC=1;MLEAF=0.500;MQ=42.33;MQRankSum=-4.086;QD=28.80;ReadPosRankSum=0.472;SOR=0.703	GT:AD:DP:GQ:PL	0/1:17,40:57:99:1670,0,590
3L	12298686	.	G	A	1515.77	.	AC=1;AF=0.500;AN=2;BaseQRankSum=2.058;ClippingRankSum=0.000;DP=54;ExcessHet=3.0103;FS=2.561;MLEAC=1;MLEAF=0.500;MQ=42.33;MQRankSum=-3.852;QD=28.07;ReadPosRankSum=-0.939;SOR=0.758	GT:AD:DP:GQ:PL	0/1:16,38:54:99:1544,0,599
3L	12298737	.	A	G	1456.77	.	AC=1;AF=0.500;AN=2;BaseQRankSum=1.553;ClippingRankSum=0.000;DP=49;ExcessHet=3.0103;FS=2.798;MLEAC=1;MLEAF=0.500;MQ=42.71;MQRankSum=-3.506;QD=29.73;ReadPosRankSum=-1.352;SOR=0.977	GT:AD:DP:GQ:PL	0/1:13,36:49:99:1485,0,435
3L	12298741	.	C	T	1492.77	.	AC=1;AF=0.500;AN=2;BaseQRankSum=0.273;ClippingRankSum=0.000;DP=51;ExcessHet=3.0103;FS=2.855;MLEAC=1;MLEAF=0.500;MQ=42.74;MQRankSum=-3.360;QD=29.27;ReadPosRankSum=-1.298;SOR=1.104	GT:AD:DP:GQ:PL	0/1:13,38:51:99:1521,0,431
3L	12298787	.	T	A	1499.77	.	AC=2;AF=1.00;AN=2;DP=58;ExcessHet=3.0103;FS=0.000;MLEAC=2;MLEAF=1.00;MQ=42.81;QD=26.31;SOR=0.877	GT:AD:DP:GQ:PL	1/1:0,57:57:99:1528,170,0
3L	12298816	.	C	G	2671.77	.	AC=2;AF=1.00;AN=2;DP=60;ExcessHet=3.0103;FS=0.000;MLEAC=2;MLEAF=1.00;MQ=42.76;QD=25.95;SOR=0.693	GT:AD:DP:GQ:PL	1/1:0,60:60:99:2700,181,0
3L	12298817	.	A	T	2697.77	.	AC=2;AF=1.00;AN=2;DP=60;ExcessHet=3.0103;FS=0.000;MLEAC=2;MLEAF=1.00;MQ=42.76;QD=29.46;SOR=0.693	GT:AD:DP:GQ:PL	1/1:0,60:60:99:2726,184,0
3L	12298838	.	C	T	1184.77	.	AC=1;AF=0.500;AN=2;BaseQRankSum=-0.317;ClippingRankSum=0.000;DP=63;ExcessHet=3.0103;FS=4.721;MLEAC=1;MLEAF=0.500;MQ=42.39;MQRankSum=-4.007;QD=18.81;ReadPosRankSum=-0.996;SOR=0.552	GT:AD:DP:GQ:PL	0/1:11,52:63:99:1213,0,106
3L	12298892	.	G	GATT	1755.73	.	AC=1;AF=0.500;AN=2;BaseQRankSum=-0.863;ClippingRankSum=0.000;DP=52;ExcessHet=3.0103;FS=14.288;MLEAC=1;MLEAF=0.500;MQ=41.31;MQRankSum=-4.804;QD=33.76;ReadPosRankSum=-0.818;SOR=1.303	GT:AD:DP:GQ:PL	0/1:11,41:52:99:1793,0,326
3L	12298893	.	C	CAAATA	1797.73	.	AC=1;AF=0.500;AN=2;BaseQRankSum=-0.050;ClippingRankSum=0.000;DP=50;ExcessHet=3.0103;FS=19.000;MLEAC=1;MLEAF=0.500;MQ=41.24;MQRankSum=-4.876;QD=31.34;ReadPosRankSum=-0.609;SOR=1.798	GT:AD:DP:GQ:PL	0/1:11,39:50:99:1835,0,322
3L	12298897	.	T	TAAA	1653.73	.	AC=1;AF=0.500;AN=2;BaseQRankSum=-0.963;ClippingRankSum=0.000;DP=48;ExcessHet=3.0103;FS=20.874;MLEAC=1;MLEAF=0.500;MQ=41.10;MQRankSum=-4.788;QD=34.45;ReadPosRankSum=-0.965;SOR=1.715	GT:AD:DP:GQ:PL	0/1:10,38:48:99:1691,0,296
3L	12298899	.	A	AG	1611.73	.	AC=1;AF=0.500;AN=2;BaseQRankSum=-1.007;ClippingRankSum=0.000;DP=49;ExcessHet=3.0103;FS=19.208;MLEAC=1;MLEAF=0.500;MQ=41.10;MQRankSum=-4.799;QD=32.89;ReadPosRankSum=-1.055;SOR=1.343	GT:AD:DP:GQ:PL	0/1:10,39:49:99:1649,0,299
3L	12298903	.	CAGGG	C	1525.73	.	AC=1;AF=0.500;AN=2;BaseQRankSum=-0.558;ClippingRankSum=0.000;DP=47;ExcessHet=3.0103;FS=19.555;MLEAC=1;MLEAF=0.500;MQ=41.06;MQRankSum=-4.733;QD=32.46;ReadPosRankSum=-0.520;SOR=1.414	GT:AD:DP:GQ:PL	0/1:10,37:47:99:1563,0,348
3L	12298913	.	A	ATTC	1656.73	.	AC=1;AF=0.500;AN=2;BaseQRankSum=0.372;ClippingRankSum=0.000;DP=49;ExcessHet=3.0103;FS=11.403;MLEAC=1;MLEAF=0.500;MQ=41.14;MQRankSum=-4.358;QD=33.81;ReadPosRankSum=-0.930;SOR=1.465	GT:AD:DP:GQ:PL	0/1:9,40:49:99:1694,0,254
3L	12298915	.	G	GA	1782.73	.	AC=1;AF=0.500;AN=2;BaseQRankSum=0.774;ClippingRankSum=0.000;DP=46;ExcessHet=3.0103;FS=9.044;MLEAC=1;MLEAF=0.500;MQ=41.06;MQRankSum=-4.105;QD=28.17;ReadPosRankSum=-1.160;SOR=1.560	GT:AD:DP:GQ:PL	0/1:8,38:46:99:1820,0,245
3L	12298916	.	T	TTA	1701.73	.	AC=1;AF=0.500;AN=2;BaseQRankSum=0.447;ClippingRankSum=0.000;DP=44;ExcessHet=3.0103;FS=9.309;MLEAC=1;MLEAF=0.500;MQ=41.04;MQRankSum=-4.054;QD=23.61;ReadPosRankSum=-0.959;SOR=1.637	GT:AD:DP:GQ:PL	0/1:8,36:44:99:1739,0,209
3L	12298921	.	T	A	1669.77	.	AC=1;AF=0.500;AN=2;BaseQRankSum=-0.283;ClippingRankSum=0.000;DP=47;ExcessHet=3.0103;FS=1.567;MLEAC=1;MLEAF=0.500;MQ=41.24;MQRankSum=-3.773;QD=32.26;ReadPosRankSum=-1.274;SOR=1.236	GT:AD:DP:GQ:PL	0/1:8,39:47:99:1698,0,213
3L	12298922	.	T	TAAA	1618.73	.	AC=1;AF=0.500;AN=2;BaseQRankSum=-1.315;ClippingRankSum=0.000;DP=46;ExcessHet=3.0103;FS=1.548;MLEAC=1;MLEAF=0.500;MQ=41.22;MQRankSum=-3.736;QD=28.80;ReadPosRankSum=-1.088;SOR=1.179	GT:AD:DP:GQ:PL	0/1:8,38:46:99:1656,0,216
3L	12298923	.	T	TAA	1618.73	.	AC=1;AF=0.500;AN=2;BaseQRankSum=0.263;ClippingRankSum=0.000;DP=46;ExcessHet=3.0103;FS=1.471;MLEAC=1;MLEAF=0.500;MQ=41.27;MQRankSum=-3.615;QD=28.93;ReadPosRankSum=-1.088;SOR=1.040	GT:AD:DP:GQ:PL	0/1:8,38:46:99:1656,0,216
3L	12298966	.	A	G	1670.77	.	AC=1;AF=0.500;AN=2;BaseQRankSum=0.341;ClippingRankSum=0.000;DP=50;ExcessHet=3.0103;FS=0.000;MLEAC=1;MLEAF=0.500;MQ=41.94;MQRankSum=-2.735;QD=33.42;ReadPosRankSum=-1.021;SOR=0.530	GT:AD:DP:GQ:PL	0/1:7,43:50:99:1699,0,162
3L	12298978	.	A	C	1706.77	.	AC=1;AF=0.500;AN=2;BaseQRankSum=0.072;ClippingRankSum=0.000;DP=50;ExcessHet=3.0103;FS=0.000;MLEAC=1;MLEAF=0.500;MQ=42.63;MQRankSum=-2.496;QD=34.14;ReadPosRankSum=-0.507;SOR=0.788	GT:AD:DP:GQ:PL	0/1:7,43:50:99:1735,0,159
3L	12299025	.	G	T	62.77	.	AC=1;AF=0.500;AN=2;BaseQRankSum=0.219;ClippingRankSum=0.000;DP=56;ExcessHet=3.0103;FS=3.290;MLEAC=1;MLEAF=0.500;MQ=43.24;MQRankSum=2.127;QD=1.12;ReadPosRankSum=-0.472;SOR=1.347	GT:AD:DP:GQ:PL	0/1:47,9:56:91:91,0,1143
3L	12299393	.	G	A	1576.77	.	AC=2;AF=1.00;AN=2;DP=59;ExcessHet=3.0103;FS=0.000;MLEAC=2;MLEAF=1.00;MQ=44.00;QD=27.19;SOR=0.836	GT:AD:DP:GQ:PL	1/1:0,58:58:99:1605,174,0
3L	12299424	.	T	C	1699.77	.	AC=2;AF=1.00;AN=2;DP=63;ExcessHet=3.0103;FS=0.000;MLEAC=2;MLEAF=1.00;MQ=44.00;QD=27.42;SOR=0.976	GT:AD:DP:GQ:PL	1/1:0,62:62:99:1728,186,0
3L	12299581	.	C	T	1007.77	.	AC=1;AF=0.500;AN=2;BaseQRankSum=2.044;ClippingRankSum=0.000;DP=51;ExcessHet=3.0103;FS=1.505;MLEAC=1;MLEAF=0.500;MQ=43.96;MQRankSum=-0.377;QD=19.76;ReadPosRankSum=0.448;SOR=0.396	GT:AD:DP:GQ:PL	0/1:8,43:51:60:1036,0,60
3L	12299665	.	C	A	130.77	.	AC=1;AF=0.500;AN=2;BaseQRankSum=1.239;ClippingRankSum=0.000;DP=69;ExcessHet=3.0103;FS=6.746;MLEAC=1;MLEAF=0.500;MQ=44.00;MQRankSum=0.000;QD=1.90;ReadPosRankSum=-0.230;SOR=1.908	GT:AD:DP:GQ:PL	0/1:56,13:69:99:159,0,1338
3L	12299769	.	T	C	275.77	.	AC=1;AF=0.500;AN=2;BaseQRankSum=-1.272;ClippingRankSum=0.000;DP=69;ExcessHet=3.0103;FS=9.617;MLEAC=1;MLEAF=0.500;MQ=43.93;MQRankSum=-1.209;QD=4.06;ReadPosRankSum=-0.354;SOR=1.933	GT:AD:DP:GQ:PL	0/1:56,12:68:99:304,0,2681
3L	12299779	.	G	A	278.77	.	AC=1;AF=0.500;AN=2;BaseQRankSum=-0.356;ClippingRankSum=0.000;DP=68;ExcessHet=3.0103;FS=7.180;MLEAC=1;MLEAF=0.500;MQ=43.93;MQRankSum=-1.292;QD=4.16;ReadPosRankSum=-0.661;SOR=1.781	GT:AD:DP:GQ:PL	0/1:56,11:67:99:307,0,2658
3L	12299799	.	C	T	176.77	.	AC=1;AF=0.500;AN=2;BaseQRankSum=0.969;ClippingRankSum=0.000;DP=66;ExcessHet=3.0103;FS=5.369;MLEAC=1;MLEAF=0.500;MQ=43.93;MQRankSum=-1.492;QD=2.72;ReadPosRankSum=0.067;SOR=1.314	GT:AD:DP:GQ:PL	0/1:56,9:65:99:205,0,2597
3L	12299806	.	G	A	112.77	.	AC=1;AF=0.500;AN=2;BaseQRankSum=3.262;ClippingRankSum=0.000;DP=66;ExcessHet=3.0103;FS=3.424;MLEAC=1;MLEAF=0.500;MQ=43.93;MQRankSum=-1.635;QD=1.73;ReadPosRankSum=0.851;SOR=1.055	GT:AD:DP:GQ:PL	0/1:57,8:65:99:141,0,2624
3L	12299824	.	C	G	96.77	.	AC=1;AF=0.500;AN=2;BaseQRankSum=-0.603;ClippingRankSum=0.000;DP=64;ExcessHet=3.0103;FS=1.612;MLEAC=1;MLEAF=0.500;MQ=43.72;MQRankSum=-1.215;QD=1.54;ReadPosRankSum=0.691;SOR=0.759	GT:AD:DP:GQ:PL	0/1:56,7:63:99:125,0,2598
3L	12299829	.	A	C	102.77	.	AC=1;AF=0.500;AN=2;BaseQRankSum=-0.601;ClippingRankSum=0.000;DP=62;ExcessHet=3.0103;FS=3.505;MLEAC=1;MLEAF=0.500;MQ=43.71;MQRankSum=-1.177;QD=1.68;ReadPosRankSum=0.553;SOR=0.717	GT:AD:DP:GQ:PL	0/1:54,7:61:99:131,0,2533
3L	12300147	.	C	T	738.77	.	AC=2;AF=1.00;AN=2;DP=31;ExcessHet=3.0103;FS=0.000;MLEAC=2;MLEAF=1.00;MQ=43.72;QD=26.38;SOR=0.836	GT:AD:DP:GQ:PL	1/1:0,28:28:84:767,84,0
3L	12300170	.	C	CTGTCGCCCCATTCCCATGTTGCCACGGACATGTACATCCCCCCCCGAG	1145.73	.	AC=2;AF=1.00;AN=2;DP=23;ExcessHet=3.0103;FS=0.000;MLEAC=2;MLEAF=1.00;MQ=43.27;QD=26.92;SOR=1.445	GT:AD:DP:GQ:PL	1/1:0,19:19:79:1183,79,0
3L	12300227	.	G	A	768.77	.	AC=1;AF=0.500;AN=2;BaseQRankSum=1.761;ClippingRankSum=0.000;DP=41;ExcessHet=3.0103;FS=4.212;MLEAC=1;MLEAF=0.500;MQ=43.74;MQRankSum=-0.940;QD=19.71;ReadPosRankSum=1.484;SOR=1.781	GT:AD:DP:GQ:PL	0/1:7,32:39:79:797,0,79
3L	12300327	.	A	C	64.77	.	AC=1;AF=0.500;AN=2;BaseQRankSum=-2.279;ClippingRankSum=0.000;DP=67;ExcessHet=3.0103;FS=3.200;MLEAC=1;MLEAF=0.500;MQ=43.85;MQRankSum=1.072;QD=1.01;ReadPosRankSum=1.127;SOR=1.410	GT:AD:DP:GQ:PL	0/1:53,11:64:93:93,0,1291
3L	12300564	.	A	G	1754.77	.	AC=2;AF=1.00;AN=2;DP=66;ExcessHet=3.0103;FS=0.000;MLEAC=2;MLEAF=1.00;MQ=43.43;QD=27.00;SOR=0.723	GT:AD:DP:GQ:PL	1/1:0,65:65:99:1783,195,0
3L	12300623	.	T	A	1419.77	.	AC=1;AF=0.500;AN=2;BaseQRankSum=1.848;ClippingRankSum=0.000;DP=72;ExcessHet=3.0103;FS=1.193;MLEAC=1;MLEAF=0.500;MQ=43.32;MQRankSum=-0.900;QD=19.72;ReadPosRankSum=-2.163;SOR=0.433	GT:AD:DP:GQ:PL	0/1:13,59:72:99:1448,0,139
3L	12300693	.	A	C	2693.77	.	AC=2;AF=1.00;AN=2;DP=67;ExcessHet=3.0103;FS=0.000;MLEAC=2;MLEAF=1.00;MQ=42.64;QD=29.60;SOR=0.917	GT:AD:DP:GQ:PL	1/1:0,67:67:99:2722,205,0
3L	12300713	.	G	A	2037.77	.	AC=1;AF=0.500;AN=2;BaseQRankSum=2.281;ClippingRankSum=0.000;DP=65;ExcessHet=3.0103;FS=2.672;MLEAC=1;MLEAF=0.500;MQ=42.60;MQRankSum=-0.800;QD=31.35;ReadPosRankSum=0.779;SOR=1.167	GT:AD:DP:GQ:PL	0/1:13,52:65:99:2066,0,361
3L	12300717	.	A	AGAAC	2154.73	.	AC=1;AF=0.500;AN=2;BaseQRankSum=0.966;ClippingRankSum=0.000;DP=62;ExcessHet=3.0103;FS=1.231;MLEAC=1;MLEAF=0.500;MQ=42.56;MQRankSum=-0.956;QD=34.75;ReadPosRankSum=0.908;SOR=1.044	GT:AD:DP:GQ:PL	0/1:13,49:62:99:2192,0,352
3L	12300719	.	A	AACGAG	335.73	.	AC=1;AF=0.500;AN=2;BaseQRankSum=-0.802;ClippingRankSum=0.000;DP=62;ExcessHet=3.0103;FS=2.665;MLEAC=1;MLEAF=0.500;MQ=42.59;MQRankSum=0.842;QD=5.42;ReadPosRankSum=-0.926;SOR=0.379	GT:AD:DP:GQ:PL	0/1:49,13:62:99:373,0,2318
3L	12300720	.	T	TTGGCGTAG,TTTGGCTTAG	2963.73	.	AC=1,1;AF=0.500,0.500;AN=2;DP=62;ExcessHet=3.0103;FS=0.000;MLEAC=1,1;MLEAF=0.500,0.500;MQ=42.56;QD=27.83;SOR=1.143	GT:AD:DP:GQ:PL	1/2:0,12,50:62:99:3001,2408,2360,553,0,387
3L	12300729	.	C	CT	2273.73	.	AC=1;AF=0.500;AN=2;BaseQRankSum=0.758;ClippingRankSum=0.000;DP=65;ExcessHet=3.0103;FS=1.256;MLEAC=1;MLEAF=0.500;MQ=42.50;MQRankSum=-0.776;QD=34.98;ReadPosRankSum=-0.279;SOR=1.077	GT:AD:DP:GQ:PL	0/1:12,53:65:99:2311,0,374
3L	12300742	.	C	T	236.77	.	AC=1;AF=0.500;AN=2;BaseQRankSum=-0.323;ClippingRankSum=0.000;DP=63;ExcessHet=3.0103;FS=1.236;MLEAC=1;MLEAF=0.500;MQ=42.60;MQRankSum=0.412;QD=3.76;ReadPosRankSum=0.867;SOR=0.462	GT:AD:DP:GQ:PL	0/1:51,12:63:99:265,0,2272
3L	12300746	.	T	A	2032.77	.	AC=1;AF=0.500;AN=2;BaseQRankSum=0.560;ClippingRankSum=0.000;DP=66;ExcessHet=3.0103;FS=1.261;MLEAC=1;MLEAF=0.500;MQ=42.63;MQRankSum=-0.256;QD=30.80;ReadPosRankSum=-1.215;SOR=1.118	GT:AD:DP:GQ:PL	0/1:12,54:66:99:2061,0,342
3L	12300787	.	A	G	211.77	.	AC=1;AF=0.500;AN=2;BaseQRankSum=-2.154;ClippingRankSum=0.000;DP=68;ExcessHet=3.0103;FS=3.028;MLEAC=1;MLEAF=0.500;MQ=43.13;MQRankSum=-0.390;QD=3.11;ReadPosRankSum=0.765;SOR=0.967	GT:AD:DP:GQ:PL	0/1:58,10:68:99:240,0,2321
3L	12300790	.	T	G	214.77	.	AC=1;AF=0.500;AN=2;BaseQRankSum=0.487;ClippingRankSum=0.000;DP=64;ExcessHet=3.0103;FS=3.055;MLEAC=1;MLEAF=0.500;MQ=43.23;MQRankSum=-0.755;QD=3.36;ReadPosRankSum=0.086;SOR=0.959	GT:AD:DP:GQ:PL	0/1:54,10:64:99:243,0,2296
3L	12300842	.	A	G	3035.77	.	AC=2;AF=1.00;AN=2;DP=70;ExcessHet=3.0103;FS=0.000;MLEAC=2;MLEAF=1.00;MQ=43.41;QD=29.52;SOR=0.722	GT:AD:DP:GQ:PL	1/1:0,69:69:99:3064,214,0
3L	12300857	.	C	T	2279.77	.	AC=1;AF=0.500;AN=2;BaseQRankSum=1.147;ClippingRankSum=0.000;DP=71;ExcessHet=3.0103;FS=0.000;MLEAC=1;MLEAF=0.500;MQ=43.25;MQRankSum=-1.996;QD=32.57;ReadPosRankSum=1.318;SOR=0.579	GT:AD:DP:GQ:PL	0/1:11,59:70:99:2308,0,276
3L	12300861	.	G	A	244.77	.	AC=1;AF=0.500;AN=2;BaseQRankSum=1.824;ClippingRankSum=0.000;DP=70;ExcessHet=3.0103;FS=0.000;MLEAC=1;MLEAF=0.500;MQ=43.24;MQRankSum=2.049;QD=3.55;ReadPosRankSum=-0.886;SOR=0.859	GT:AD:DP:GQ:PL	0/1:58,11:69:99:273,0,2459
3L	12300882	.	T	C	279.77	.	AC=1;AF=0.500;AN=2;BaseQRankSum=0.801;ClippingRankSum=0.000;DP=63;ExcessHet=3.0103;FS=0.000;MLEAC=1;MLEAF=0.500;MQ=43.25;MQRankSum=1.392;QD=4.51;ReadPosRankSum=0.092;SOR=0.735	GT:AD:DP:GQ:PL	0/1:51,11:62:99:308,0,2108
3L	12300885	.	C	A	279.77	.	AC=1;AF=0.500;AN=2;BaseQRankSum=2.372;ClippingRankSum=0.000;DP=61;ExcessHet=3.0103;FS=0.000;MLEAC=1;MLEAF=0.500;MQ=43.23;MQRankSum=1.476;QD=4.66;ReadPosRankSum=0.306;SOR=0.730	GT:AD:DP:GQ:PL	0/1:49,11:60:99:308,0,2108
3L	12300922	.	TTCC	T	1543.73	.	AC=1;AF=0.500;AN=2;BaseQRankSum=1.167;ClippingRankSum=0.000;DP=53;ExcessHet=3.0103;FS=1.301;MLEAC=1;MLEAF=0.500;MQ=42.90;MQRankSum=-2.721;QD=30.27;ReadPosRankSum=-1.178;SOR=1.096	GT:AD:DP:GQ:PL	0/1:12,39:51:99:1581,0,348
3L	12300924	.	C	G	126.77	.	AC=1;AF=0.500;AN=2;BaseQRankSum=0.104;ClippingRankSum=0.000;DP=52;ExcessHet=3.0103;FS=1.301;MLEAC=1;MLEAF=0.500;MQ=42.88;MQRankSum=2.745;QD=2.49;ReadPosRankSum=1.366;SOR=0.407	GT:AD:DP:GQ:PL	0/1:39,12:51:99:155,0,1581
3L	12300927	.	AGAGAATTTAC	A	1539.73	.	AC=1;AF=0.500;AN=2;BaseQRankSum=1.074;ClippingRankSum=0.000;DP=53;ExcessHet=3.0103;FS=1.306;MLEAC=1;MLEAF=0.500;MQ=42.90;MQRankSum=-2.644;QD=29.61;ReadPosRankSum=-1.472;SOR=1.151	GT:AD:DP:GQ:PL	0/1:12,40:52:99:1577,0,391
3L	12300944	.	AATTC	A	1505.73	.	AC=1;AF=0.500;AN=2;BaseQRankSum=0.636;ClippingRankSum=0.000;DP=50;ExcessHet=3.0103;FS=0.000;MLEAC=1;MLEAF=0.500;MQ=42.80;MQRankSum=-2.500;QD=30.73;SOR=0.892	GT:AD:DP:GQ:PL	0/1:12,37:49:99:1543,0,389
3L	12300964	.	T	A	1958.77	.	AC=2;AF=1.00;AN=2;DP=51;ExcessHet=3.0103;FS=0.000;MLEAC=2;MLEAF=1.00;MQ=42.86;QD=27.60;SOR=1.314	GT:AD:DP:GQ:PL	1/1:0,51:51:99:1987,153,0
3L	12301030	.	C	T	107.77	.	AC=1;AF=0.500;AN=2;BaseQRankSum=3.352;ClippingRankSum=0.000;DP=51;ExcessHet=3.0103;FS=3.241;MLEAC=1;MLEAF=0.500;MQ=43.40;MQRankSum=-0.046;QD=2.11;ReadPosRankSum=-0.024;SOR=1.276	GT:AD:DP:GQ:PL	0/1:41,10:51:99:136,0,1644
3L	12301055	.	G	T	1157.77	.	AC=1;AF=0.500;AN=2;BaseQRankSum=0.378;ClippingRankSum=0.000;DP=55;ExcessHet=3.0103;FS=6.025;MLEAC=1;MLEAF=0.500;MQ=43.52;MQRankSum=0.149;QD=21.05;ReadPosRankSum=-1.517;SOR=0.170	GT:AD:DP:GQ:PL	0/1:8,47:55:99:1186,0,195
3L	12301173	.	G	GCACACACACACA	869.73	.	AC=1;AF=0.500;AN=2;BaseQRankSum=-0.855;ClippingRankSum=0.000;DP=39;ExcessHet=3.0103;FS=4.084;MLEAC=1;MLEAF=0.500;MQ=43.67;MQRankSum=-1.689;QD=29.99;ReadPosRankSum=0.307;SOR=1.069	GT:AD:DP:GQ:PL	0/1:8,21:29:99:907,0,265
3L	12301243	.	G	C	1070.77	.	AC=2;AF=1.00;AN=2;DP=39;ExcessHet=3.0103;FS=0.000;MLEAC=2;MLEAF=1.00;MQ=43.35;QD=27.46;SOR=0.743	GT:AD:DP:GQ:PL	1/1:0,39:39:99:1099,117,0
3L	12301294	.	AATGGCAGG	A	1393.73	.	AC=2;AF=1.00;AN=2;DP=35;ExcessHet=3.0103;FS=0.000;MLEAC=2;MLEAF=1.00;MQ=42.90;QD=33.32;SOR=0.752	GT:AD:DP:GQ:PL	1/1:0,33:33:99:1431,99,0
3L	12301409	.	T	C	1363.77	.	AC=1;AF=0.500;AN=2;BaseQRankSum=1.655;ClippingRankSum=0.000;DP=40;ExcessHet=3.0103;FS=0.000;MLEAC=1;MLEAF=0.500;MQ=43.40;MQRankSum=-0.705;QD=34.09;ReadPosRankSum=0.000;SOR=0.811	GT:AD:DP:GQ:PL	0/1:6,34:40:99:1392,0,308
3L	12301420	.	C	A	1636.77	.	AC=1;AF=0.500;AN=2;BaseQRankSum=1.665;ClippingRankSum=0.000;DP=45;ExcessHet=3.0103;FS=1.742;MLEAC=1;MLEAF=0.500;MQ=43.58;MQRankSum=-0.514;QD=27.40;ReadPosRankSum=-0.622;SOR=0.334	GT:AD:DP:GQ:PL	0/1:6,39:45:99:1665,0,307
3L	12301425	.	A	T	1627.77	.	AC=1;AF=0.500;AN=2;BaseQRankSum=-0.051;ClippingRankSum=0.000;DP=47;ExcessHet=3.0103;FS=3.811;MLEAC=1;MLEAF=0.500;MQ=43.60;MQRankSum=-0.501;QD=34.63;ReadPosRankSum=-0.558;SOR=0.520	GT:AD:DP:GQ:PL	0/1:6,41:47:99:1656,0,307
3L	12301567	.	CTG	C	1353.73	.	AC=2;AF=1.00;AN=2;DP=37;ExcessHet=3.0103;FS=0.000;MLEAC=2;MLEAF=1.00;MQ=43.87;QD=25.67;SOR=0.818	GT:AD:DP:GQ:PL	1/1:0,32:32:96:1391,96,0
3L	12301576	.	T	C	1334.77	.	AC=2;AF=1.00;AN=2;BaseQRankSum=-0.567;ClippingRankSum=0.000;DP=34;ExcessHet=3.0103;FS=3.144;MLEAC=2;MLEAF=1.00;MQ=43.86;MQRankSum=0.000;QD=28.84;ReadPosRankSum=1.523;SOR=0.416	GT:AD:DP:GQ:PL	1/1:1,32:33:72:1363,72,0
3L	12301627	.	T	C	1843.77	.	AC=2;AF=1.00;AN=2;DP=41;ExcessHet=3.0103;FS=0.000;MLEAC=2;MLEAF=1.00;MQ=43.29;QD=28.17;SOR=0.741	GT:AD:DP:GQ:PL	1/1:0,41:41:99:1872,129,0
3L	12301642	.	C	T	1933.77	.	AC=2;AF=1.00;AN=2;DP=43;ExcessHet=3.0103;FS=0.000;MLEAC=2;MLEAF=1.00;MQ=43.32;QD=30.41;SOR=0.739	GT:AD:DP:GQ:PL	1/1:0,43:43:99:1962,135,0
3L	12301654	.	A	T	1817.77	.	AC=2;AF=1.00;AN=2;DP=43;ExcessHet=3.0103;FS=0.000;MLEAC=2;MLEAF=1.00;MQ=43.72;QD=28.64;SOR=0.941	GT:AD:DP:GQ:PL	1/1:0,43:43:99:1846,129,0
3L	12301855	.	A	G	842.90	.	AC=1;AF=0.500;AN=2;BaseQRankSum=-0.404;ClippingRankSum=0.000;DP=43;ExcessHet=3.0103;FS=0.000;MLEAC=1;MLEAF=0.500;MQ=43.89;MQRankSum=1.817;QD=19.60;ReadPosRankSum=0.028;SOR=0.818	GT:AD:DP:GQ:PL	0/1:5,38:43:15:871,0,15
3L	12302027	.	G	T	41.77	.	AC=1;AF=0.500;AN=2;BaseQRankSum=-0.079;ClippingRankSum=0.000;DP=48;ExcessHet=3.0103;FS=0.000;MLEAC=1;MLEAF=0.500;MQ=43.55;MQRankSum=-6.122;QD=0.87;ReadPosRankSum=0.091;SOR=0.693	GT:AD:DP:GQ:PL	0/1:44,4:48:70:70,0,1867
3L	12302040	.	TAGTTATATTGAATACAAGATA	T	30.73	.	AC=1;AF=0.500;AN=2;BaseQRankSum=1.360;ClippingRankSum=0.000;DP=49;ExcessHet=3.0103;FS=0.000;MLEAC=1;MLEAF=0.500;MQ=43.56;MQRankSum=-6.187;QD=0.63;ReadPosRankSum=-0.676;SOR=0.651	GT:AD:DP:GQ:PL	0/1:45,4:49:68:68,0,1958
3L	12302065	.	AAGATG	A	33.73	.	AC=1;AF=0.500;AN=2;BaseQRankSum=-0.048;ClippingRankSum=0.000;DP=51;ExcessHet=3.0103;FS=0.000;MLEAC=1;MLEAF=0.500;MQ=43.54;MQRankSum=-5.068;QD=0.66;ReadPosRankSum=-1.580;SOR=1.022	GT:AD:DP:GQ:PL	0/1:46,5:51:71:71,0,1916
3L	12302069	.	TG	T	1310.73	.	AC=1;AF=0.500;AN=2;BaseQRankSum=-1.208;ClippingRankSum=0.000;DP=51;ExcessHet=3.0103;FS=0.000;MLEAC=1;MLEAF=0.500;MQ=43.54;MQRankSum=5.125;QD=25.70;ReadPosRankSum=1.328;SOR=0.446	GT:AD:DP:GQ:PL	0/1:5,46:51:72:1348,0,72
3L	12302076	.	TTATTA	T	69.73	.	AC=1;AF=0.500;AN=2;BaseQRankSum=2.192;ClippingRankSum=0.000;DP=53;ExcessHet=3.0103;FS=1.747;MLEAC=1;MLEAF=0.500;MQ=43.56;MQRankSum=-4.619;QD=1.32;ReadPosRankSum=-1.661;SOR=1.308	GT:AD:DP:GQ:PL	0/1:47,6:53:99:107,0,1997
3L	12302088	.	A	T	33.77	.	AC=1;AF=0.500;AN=2;BaseQRankSum=1.186;ClippingRankSum=0.000;DP=54;ExcessHet=3.0103;FS=1.783;MLEAC=1;MLEAF=0.500;MQ=43.62;MQRankSum=-4.155;QD=0.63;ReadPosRankSum=-0.867;SOR=0.943	GT:AD:DP:GQ:PL	0/1:49,5:54:62:62,0,2042
3L	12302092	.	T	G	39.77	.	AC=1;AF=0.500;AN=2;BaseQRankSum=-1.528;ClippingRankSum=0.000;DP=52;ExcessHet=3.0103;FS=1.857;MLEAC=1;MLEAF=0.500;MQ=43.61;MQRankSum=-4.067;QD=0.76;ReadPosRankSum=-0.939;SOR=0.893	GT:AD:DP:GQ:PL	0/1:47,5:52:68:68,0,1944
3L	12302109	.	G	A	2392.77	.	AC=2;AF=1.00;AN=2;DP=56;ExcessHet=3.0103;FS=0.000;MLEAC=2;MLEAF=1.00;MQ=43.63;QD=24.45;SOR=0.841	GT:AD:DP:GQ:PL	1/1:0,56:56:99:2421,171,0
3L	12302120	.	T	C	2358.77	.	AC=2;AF=1.00;AN=2;DP=54;ExcessHet=3.0103;FS=0.000;MLEAC=2;MLEAF=1.00;MQ=43.76;QD=30.26;SOR=0.767	GT:AD:DP:GQ:PL	1/1:0,54:54:99:2387,169,0
3L	12302146	.	T	G	1801.77	.	AC=1;AF=0.500;AN=2;BaseQRankSum=-1.848;ClippingRankSum=0.000;DP=49;ExcessHet=3.0103;FS=0.000;MLEAC=1;MLEAF=0.500;MQ=43.73;MQRankSum=2.818;QD=28.29;ReadPosRankSum=-0.198;SOR=0.586	GT:AD:DP:GQ:PL	0/1:5,44:49:74:1830,0,74
3L	12302148	.	A	T	1801.77	.	AC=1;AF=0.500;AN=2;BaseQRankSum=0.777;ClippingRankSum=0.000;DP=49;ExcessHet=3.0103;FS=0.000;MLEAC=1;MLEAF=0.500;MQ=43.77;MQRankSum=3.378;QD=28.20;ReadPosRankSum=0.000;SOR=0.586	GT:AD:DP:GQ:PL	0/1:5,44:49:74:1830,0,74
3L	12302255	.	A	T	2101.77	.	AC=2;AF=1.00;AN=2;DP=48;ExcessHet=3.0103;FS=0.000;MLEAC=2;MLEAF=1.00;MQ=43.57;QD=29.10;SOR=1.067	GT:AD:DP:GQ:PL	1/1:0,48:48:99:2130,144,0
3L	12302264	.	A	T	2161.77	.	AC=2;AF=1.00;AN=2;DP=48;ExcessHet=3.0103;FS=0.000;MLEAC=2;MLEAF=1.00;MQ=43.57;QD=29.78;SOR=0.963	GT:AD:DP:GQ:PL	1/1:0,48:48:99:2190,147,0
3L	12302285	.	T	C	2041.77	.	AC=2;AF=1.00;AN=2;DP=46;ExcessHet=3.0103;FS=0.000;MLEAC=2;MLEAF=1.00;MQ=43.67;QD=28.30;SOR=0.874	GT:AD:DP:GQ:PL	1/1:0,46:46:99:2070,138,0
3L	12302287	.	C	T	2070.77	.	AC=2;AF=1.00;AN=2;DP=46;ExcessHet=3.0103;FS=0.000;MLEAC=2;MLEAF=1.00;MQ=43.67;QD=28.31;SOR=0.874	GT:AD:DP:GQ:PL	1/1:0,46:46:99:2099,141,0
3L	12302296	.	T	C	2100.77	.	AC=2;AF=1.00;AN=2;DP=46;ExcessHet=3.0103;FS=0.000;MLEAC=2;MLEAF=1.00;MQ=43.63;QD=35.67;SOR=0.976	GT:AD:DP:GQ:PL	1/1:0,46:46:99:2129,144,0
3L	12302405	.	T	C	1132.77	.	AC=1;AF=0.500;AN=2;BaseQRankSum=-0.481;ClippingRankSum=0.000;DP=33;ExcessHet=3.0103;FS=0.000;MLEAC=1;MLEAF=0.500;MQ=43.82;MQRankSum=0.958;QD=34.33;ReadPosRankSum=0.904;SOR=0.818	GT:AD:DP:GQ:PL	0/1:5,28:33:99:1161,0,126
3L	12302411	.	G	GCGGA	1165.73	.	AC=1;AF=0.500;AN=2;BaseQRankSum=-0.336;ClippingRankSum=0.000;DP=35;ExcessHet=3.0103;FS=0.000;MLEAC=1;MLEAF=0.500;MQ=43.78;MQRankSum=0.653;QD=34.29;ReadPosRankSum=0.632;SOR=0.880	GT:AD:DP:GQ:PL	0/1:5,29:34:99:1203,0,123
3L	12302416	.	T	G	1135.77	.	AC=1;AF=0.500;AN=2;BaseQRankSum=0.516;ClippingRankSum=0.000;DP=33;ExcessHet=3.0103;FS=2.079;MLEAC=1;MLEAF=0.500;MQ=43.76;MQRankSum=0.845;QD=24.89;ReadPosRankSum=-0.342;SOR=1.382	GT:AD:DP:GQ:PL	0/1:4,28:32:84:1164,0,84
3L	12302419	.	C	G	1135.77	.	AC=1;AF=0.500;AN=2;BaseQRankSum=0.527;ClippingRankSum=0.000;DP=33;ExcessHet=3.0103;FS=2.079;MLEAC=1;MLEAF=0.500;MQ=43.76;MQRankSum=0.845;QD=30.28;ReadPosRankSum=-0.342;SOR=1.382	GT:AD:DP:GQ:PL	0/1:4,28:32:84:1164,0,84
3L	12302441	.	ACGTAGTT	A	60.73	.	AC=1;AF=0.500;AN=2;BaseQRankSum=-0.574;ClippingRankSum=0.000;DP=31;ExcessHet=3.0103;FS=5.780;MLEAC=1;MLEAF=0.500;MQ=43.81;MQRankSum=-0.834;QD=2.34;ReadPosRankSum=0.365;SOR=1.447	GT:AD:DP:GQ:PL	0/1:22,4:26:98:98,0,891
3L	12302444	.	T	G	723.77	.	AC=1;AF=0.500;AN=2;BaseQRankSum=-1.273;ClippingRankSum=0.000;DP=29;ExcessHet=3.0103;FS=5.653;MLEAC=1;MLEAF=0.500;MQ=43.80;MQRankSum=0.878;QD=30.16;ReadPosRankSum=-0.543;SOR=1.198	GT:AD:DP:GQ:PL	0/1:4,20:24:99:752,0,104
3L	12302648	.	T	G	535.77	.	AC=1;AF=0.500;AN=2;BaseQRankSum=-3.260;ClippingRankSum=0.000;DP=30;ExcessHet=3.0103;FS=0.000;MLEAC=1;MLEAF=0.500;MQ=43.93;MQRankSum=-0.417;QD=17.86;ReadPosRankSum=-0.846;SOR=0.859	GT:AD:DP:GQ:PL	0/1:6,24:30:99:564,0,180
3L	12302657	.	G	T	47.77	.	AC=1;AF=0.500;AN=2;BaseQRankSum=1.437;ClippingRankSum=0.000;DP=30;ExcessHet=3.0103;FS=0.000;MLEAC=1;MLEAF=0.500;MQ=43.93;MQRankSum=0.583;QD=1.59;ReadPosRankSum=1.632;SOR=0.551	GT:AD:DP:GQ:PL	0/1:24,6:30:76:76,0,982
3L	12302877	.	TGGAGCA	T	1168.73	.	AC=1;AF=0.500;AN=2;BaseQRankSum=-0.998;ClippingRankSum=0.000;DP=35;ExcessHet=3.0103;FS=5.110;MLEAC=1;MLEAF=0.500;MQ=43.87;MQRankSum=-0.279;QD=31.34;ReadPosRankSum=-0.550;SOR=0.773	GT:AD:DP:GQ:PL	0/1:4,29:33:99:1206,0,118
3L	12302929	.	C	T	939.77	.	AC=1;AF=0.500;AN=2;BaseQRankSum=0.451;ClippingRankSum=0.000;DP=28;ExcessHet=3.0103;FS=5.071;MLEAC=1;MLEAF=0.500;MQ=43.83;MQRankSum=-0.306;QD=33.56;ReadPosRankSum=-0.099;SOR=0.746	GT:AD:DP:GQ:PL	0/1:4,24:28:99:968,0,116
3L	12302931	.	T	C	939.77	.	AC=1;AF=0.500;AN=2;BaseQRankSum=-1.948;ClippingRankSum=0.000;DP=28;ExcessHet=3.0103;FS=5.071;MLEAC=1;MLEAF=0.500;MQ=43.83;MQRankSum=-0.306;QD=33.56;ReadPosRankSum=-0.033;SOR=0.746	GT:AD:DP:GQ:PL	0/1:4,24:28:99:968,0,116
3L	12302962	.	G	T	485.03	.	AC=1;AF=0.500;AN=2;BaseQRankSum=-0.096;ClippingRankSum=0.000;DP=24;ExcessHet=3.0103;FS=0.000;MLEAC=1;MLEAF=0.500;MQ=43.80;MQRankSum=-0.252;QD=20.21;ReadPosRankSum=-0.876;SOR=0.425	GT:AD:DP:GQ:PL	0/1:3,21:24:12:513,0,12
3L	12303056	.	C	T	856.77	.	AC=1;AF=0.500;AN=2;BaseQRankSum=2.389;ClippingRankSum=0.000;DP=46;ExcessHet=3.0103;FS=1.522;MLEAC=1;MLEAF=0.500;MQ=43.83;MQRankSum=2.369;QD=19.04;ReadPosRankSum=-1.509;SOR=1.121	GT:AD:DP:GQ:PL	0/1:8,37:45:76:885,0,76
3L	12303135	.	T	G	1751.77	.	AC=1;AF=0.500;AN=2;BaseQRankSum=-0.454;ClippingRankSum=0.000;DP=58;ExcessHet=3.0103;FS=0.000;MLEAC=1;MLEAF=0.500;MQ=43.97;MQRankSum=-0.496;QD=30.20;ReadPosRankSum=-0.095;SOR=0.767	GT:AD:DP:GQ:PL	0/1:13,45:58:99:1780,0,427
3L	12303140	.	T	C	1701.77	.	AC=1;AF=0.500;AN=2;BaseQRankSum=1.120;ClippingRankSum=0.000;DP=54;ExcessHet=3.0103;FS=0.000;MLEAC=1;MLEAF=0.500;MQ=44.00;MQRankSum=0.000;QD=31.51;ReadPosRankSum=-0.240;SOR=0.576	GT:AD:DP:GQ:PL	0/1:12,42:54:99:1730,0,400
3L	12303371	.	A	T	1216.77	.	AC=1;AF=0.500;AN=2;BaseQRankSum=0.823;ClippingRankSum=0.000;DP=64;ExcessHet=3.0103;FS=1.210;MLEAC=1;MLEAF=0.500;MQ=43.97;MQRankSum=-0.440;QD=19.01;ReadPosRankSum=1.622;SOR=0.502	GT:AD:DP:GQ:PL	0/1:12,52:64:99:1245,0,143
3L	12303588	.	T	A	2360.77	.	AC=1;AF=0.500;AN=2;BaseQRankSum=-1.635;ClippingRankSum=0.000;DP=63;ExcessHet=3.0103;FS=8.096;MLEAC=1;MLEAF=0.500;MQ=43.94;MQRankSum=-0.377;QD=29.58;ReadPosRankSum=0.216;SOR=0.880	GT:AD:DP:GQ:PL	0/1:5,58:63:99:2389,0,125
3L	12303590	.	GC	G	2351.73	.	AC=1;AF=0.500;AN=2;BaseQRankSum=-1.114;ClippingRankSum=0.000;DP=63;ExcessHet=3.0103;FS=8.096;MLEAC=1;MLEAF=0.500;MQ=43.94;MQRankSum=-0.377;QD=27.23;ReadPosRankSum=0.203;SOR=0.880	GT:AD:DP:GQ:PL	0/1:5,58:63:99:2389,0,125
3L	12303783	.	C	A	1246.77	.	AC=1;AF=0.500;AN=2;BaseQRankSum=1.917;ClippingRankSum=0.000;DP=60;ExcessHet=3.0103;FS=9.420;MLEAC=1;MLEAF=0.500;MQ=43.93;MQRankSum=3.671;QD=20.78;ReadPosRankSum=-0.243;SOR=1.645	GT:AD:DP:GQ:PL	0/1:8,52:60:34:1275,0,34
3L	12303877	.	AAAG	A	585.73	.	AC=1;AF=0.500;AN=2;BaseQRankSum=-0.576;ClippingRankSum=0.000;DP=48;ExcessHet=3.0103;FS=3.604;MLEAC=1;MLEAF=0.500;MQ=43.96;MQRankSum=0.000;QD=13.31;ReadPosRankSum=1.674;SOR=0.848	GT:AD:DP:GQ:PL	0/1:8,36:44:98:623,0,98
3L	12304052	.	T	C	985.77	.	AC=1;AF=0.500;AN=2;BaseQRankSum=-0.859;ClippingRankSum=0.000;DP=51;ExcessHet=3.0103;FS=1.534;MLEAC=1;MLEAF=0.500;MQ=43.87;MQRankSum=0.857;QD=19.33;ReadPosRankSum=0.143;SOR=1.179	GT:AD:DP:GQ:PL	0/1:8,43:51:69:1014,0,69
3L	12304087	.	C	T	1134.96	.	AC=1;AF=0.500;AN=2;BaseQRankSum=1.734;ClippingRankSum=0.000;DP=53;ExcessHet=3.0103;FS=4.148;MLEAC=1;MLEAF=0.500;MQ=43.89;MQRankSum=-0.596;QD=21.41;ReadPosRankSum=-1.011;SOR=0.901	GT:AD:DP:GQ:PL	0/1:6,47:53:5:1162,0,5
3L	12304139	.	A	G	1734.77	.	AC=1;AF=0.500;AN=2;BaseQRankSum=0.820;ClippingRankSum=0.000;DP=47;ExcessHet=3.0103;FS=0.000;MLEAC=1;MLEAF=0.500;MQ=43.69;MQRankSum=-0.833;QD=22.93;ReadPosRankSum=0.629;SOR=0.941	GT:AD:DP:GQ:PL	0/1:4,43:47:36:1763,0,36
3L	12304140	.	C	G	1734.77	.	AC=1;AF=0.500;AN=2;BaseQRankSum=-1.560;ClippingRankSum=0.000;DP=46;ExcessHet=3.0103;FS=0.000;MLEAC=1;MLEAF=0.500;MQ=43.68;MQRankSum=-0.844;QD=24.43;ReadPosRankSum=0.663;SOR=1.005	GT:AD:DP:GQ:PL	0/1:4,42:46:36:1763,0,36
3L	12304167	.	AC	A	866.73	.	AC=2;AF=1.00;AN=2;BaseQRankSum=-0.895;ClippingRankSum=0.000;DP=45;ExcessHet=3.0103;FS=0.000;MLEAC=2;MLEAF=1.00;MQ=43.54;MQRankSum=-0.941;QD=20.16;ReadPosRankSum=1.240;SOR=0.502	GT:AD:DP:GQ:PL	1/1:3,40:43:51:904,51,0
3L	12304402	.	C	G	914.77	.	AC=2;AF=1.00;AN=2;BaseQRankSum=0.000;ClippingRankSum=0.000;DP=40;ExcessHet=3.0103;FS=2.730;MLEAC=2;MLEAF=1.00;MQ=43.42;MQRankSum=-0.783;QD=22.87;ReadPosRankSum=-0.751;SOR=0.269	GT:AD:DP:GQ:PL	1/1:2,38:40:64:943,64,0
3L	12304471	.	C	CTTTTTTT	488.73	.	AC=1;AF=0.500;AN=2;BaseQRankSum=1.151;ClippingRankSum=0.000;DP=38;ExcessHet=3.0103;FS=0.000;MLEAC=1;MLEAF=0.500;MQ=43.13;MQRankSum=-3.118;QD=13.96;ReadPosRankSum=-0.735;SOR=1.244	GT:AD:DP:GQ:PL	0/1:9,26:35:99:526,0,267
3L	12304472	.	C	T	1504.73	.	AC=1;AF=0.500;AN=2;BaseQRankSum=2.343;ClippingRankSum=0.000;DP=47;ExcessHet=3.0103;FS=0.000;MLEAC=1;MLEAF=0.500;MQ=42.87;MQRankSum=-2.512;QD=32.71;ReadPosRankSum=-2.164;SOR=0.509	GT:AD:DP:GQ:PL	0/1:8,38:46:99:1542,0,222
3L	12304482	.	GA	G	763.73	.	AC=1;AF=0.500;AN=2;BaseQRankSum=-0.226;ClippingRankSum=0.000;DP=47;ExcessHet=3.0103;FS=6.149;MLEAC=1;MLEAF=0.500;MQ=42.32;MQRankSum=-3.157;QD=16.60;ReadPosRankSum=-2.886;SOR=0.517	GT:AD:DP:GQ:PL	0/1:8,38:46:66:801,0,66
3L	12304506	.	C	A	1585.77	.	AC=1;AF=0.500;AN=2;BaseQRankSum=-0.602;ClippingRankSum=0.000;DP=47;ExcessHet=3.0103;FS=9.107;MLEAC=1;MLEAF=0.500;MQ=42.31;MQRankSum=-2.752;QD=33.74;ReadPosRankSum=-2.589;SOR=0.778	GT:AD:DP:GQ:PL	0/1:8,39:47:99:1614,0,219
3L	12304507	.	C	CTGA	1575.73	.	AC=1;AF=0.500;AN=2;BaseQRankSum=-2.582;ClippingRankSum=0.000;DP=47;ExcessHet=3.0103;FS=9.107;MLEAC=1;MLEAF=0.500;MQ=42.31;MQRankSum=-2.752;QD=33.53;ReadPosRankSum=-2.618;SOR=0.778	GT:AD:DP:GQ:PL	0/1:8,39:47:99:1613,0,219
3L	12304520	.	T	C	822.77	.	AC=1;AF=0.500;AN=2;BaseQRankSum=-1.451;ClippingRankSum=0.000;DP=48;ExcessHet=3.0103;FS=12.171;MLEAC=1;MLEAF=0.500;MQ=42.39;MQRankSum=-2.791;QD=17.14;ReadPosRankSum=-1.230;SOR=0.949	GT:AD:DP:GQ:PL	0/1:9,39:48:99:851,0,114
3L	12304717	.	T	C	979.77	.	AC=1;AF=0.500;AN=2;BaseQRankSum=-0.144;ClippingRankSum=0.000;DP=52;ExcessHet=3.0103;FS=0.000;MLEAC=1;MLEAF=0.500;MQ=43.11;MQRankSum=-1.981;QD=18.84;ReadPosRankSum=0.761;SOR=0.830	GT:AD:DP:GQ:PL	0/1:8,44:52:63:1008,0,63
3L	12304754	.	C	G	995.77	.	AC=1;AF=0.500;AN=2;BaseQRankSum=-1.858;ClippingRankSum=0.000;DP=53;ExcessHet=3.0103;FS=1.563;MLEAC=1;MLEAF=0.500;MQ=43.09;MQRankSum=-2.038;QD=18.79;ReadPosRankSum=0.088;SOR=1.280	GT:AD:DP:GQ:PL	0/1:8,45:53:64:1024,0,64
3L	12304791	.	G	A	954.77	.	AC=1;AF=0.500;AN=2;BaseQRankSum=0.296;ClippingRankSum=0.000;DP=52;ExcessHet=3.0103;FS=1.335;MLEAC=1;MLEAF=0.500;MQ=43.01;MQRankSum=-2.409;QD=18.36;ReadPosRankSum=1.759;SOR=0.416	GT:AD:DP:GQ:PL	0/1:11,41:52:99:983,0,133
3L	12304817	.	A	T	802.77	.	AC=1;AF=0.500;AN=2;BaseQRankSum=1.625;ClippingRankSum=0.000;DP=45;ExcessHet=3.0103;FS=1.330;MLEAC=1;MLEAF=0.500;MQ=42.62;MQRankSum=-2.956;QD=17.84;ReadPosRankSum=0.851;SOR=0.476	GT:AD:DP:GQ:PL	0/1:11,34:45:99:831,0,170
3L	12305160	.	T	C	1204.77	.	AC=1;AF=0.500;AN=2;BaseQRankSum=-3.584;ClippingRankSum=0.000;DP=66;ExcessHet=3.0103;FS=0.000;MLEAC=1;MLEAF=0.500;MQ=42.89;MQRankSum=-2.122;QD=18.25;ReadPosRankSum=0.682;SOR=0.841	GT:AD:DP:GQ:PL	0/1:10,56:66:99:1233,0,103
3L	12305259	.	G	A	1570.28	.	AC=1;AF=0.500;AN=2;BaseQRankSum=0.647;ClippingRankSum=0.000;DP=77;ExcessHet=3.0103;FS=1.328;MLEAC=1;MLEAF=0.500;MQ=42.76;MQRankSum=-2.087;QD=20.39;ReadPosRankSum=-1.222;SOR=0.451	GT:AD:DP:GQ:PL	0/1:10,67:77:9:1598,0,9
3L	12305365	.	T	C	2066.77	.	AC=1;AF=0.500;AN=2;BaseQRankSum=-1.373;ClippingRankSum=0.000;DP=62;ExcessHet=3.0103;FS=3.217;MLEAC=1;MLEAF=0.500;MQ=43.67;MQRankSum=-0.941;QD=33.88;ReadPosRankSum=0.437;SOR=1.033	GT:AD:DP:GQ:PL	0/1:9,52:61:99:2095,0,238
3L	12305380	.	T	C	2096.77	.	AC=1;AF=0.500;AN=2;BaseQRankSum=-0.657;ClippingRankSum=0.000;DP=61;ExcessHet=3.0103;FS=3.663;MLEAC=1;MLEAF=0.500;MQ=43.62;MQRankSum=-0.898;QD=34.37;ReadPosRankSum=-1.419;SOR=1.108	GT:AD:DP:GQ:PL	0/1:7,54:61:99:2125,0,209
3L	12305714	.	G	T	1666.77	.	AC=1;AF=0.500;AN=2;BaseQRankSum=2.772;ClippingRankSum=0.000;DP=55;ExcessHet=3.0103;FS=12.465;MLEAC=1;MLEAF=0.500;MQ=43.93;MQRankSum=-0.773;QD=30.87;ReadPosRankSum=-0.597;SOR=0.079	GT:AD:DP:GQ:PL	0/1:13,41:54:99:1695,0,1225
3L	12305719	.	C	A	1679.77	.	AC=1;AF=0.500;AN=2;BaseQRankSum=2.407;ClippingRankSum=0.000;DP=54;ExcessHet=3.0103;FS=13.041;MLEAC=1;MLEAF=0.500;MQ=43.93;MQRankSum=-0.783;QD=31.69;ReadPosRankSum=-0.527;SOR=0.061	GT:AD:DP:GQ:PL	0/1:13,40:53:99:1708,0,1225
3L	12305730	.	C	CT	1644.73	.	AC=1;AF=0.500;AN=2;BaseQRankSum=0.318;ClippingRankSum=0.000;DP=55;ExcessHet=3.0103;FS=20.955;MLEAC=1;MLEAF=0.500;MQ=43.89;MQRankSum=-0.969;QD=30.46;ReadPosRankSum=-0.658;SOR=0.114	GT:AD:DP:GQ:PL	0/1:13,41:54:99:1682,0,1229
3L	12305735	.	C	A	1656.77	.	AC=1;AF=0.500;AN=2;BaseQRankSum=1.014;ClippingRankSum=0.000;DP=53;ExcessHet=3.0103;FS=17.812;MLEAC=1;MLEAF=0.500;MQ=43.89;MQRankSum=-0.941;QD=31.86;ReadPosRankSum=-0.956;SOR=0.027	GT:AD:DP:GQ:PL	0/1:12,40:52:99:1685,0,1156
3L	12305825	.	T	A	1118.77	.	AC=1;AF=0.500;AN=2;BaseQRankSum=-0.510;ClippingRankSum=0.000;DP=54;ExcessHet=3.0103;FS=0.000;MLEAC=1;MLEAF=0.500;MQ=43.85;MQRankSum=-0.766;QD=20.72;ReadPosRankSum=-1.230;SOR=0.545	GT:AD:DP:GQ:PL	0/1:7,47:54:38:1147,0,38
3L	12306047	.	T	C	1561.77	.	AC=2;AF=1.00;AN=2;DP=57;ExcessHet=3.0103;FS=0.000;MLEAC=2;MLEAF=1.00;MQ=43.29;QD=27.40;SOR=0.960	GT:AD:DP:GQ:PL	1/1:0,57:57:99:1590,171,0
3L	12306079	.	A	C	2224.77	.	AC=1;AF=0.500;AN=2;BaseQRankSum=-1.367;ClippingRankSum=0.000;DP=59;ExcessHet=3.0103;FS=1.856;MLEAC=1;MLEAF=0.500;MQ=43.13;MQRankSum=-1.867;QD=34.76;ReadPosRankSum=0.545;SOR=0.742	GT:AD:DP:GQ:PL	0/1:5,54:59:44:2253,0,44
3L	12306082	.	T	A	2136.77	.	AC=1;AF=0.500;AN=2;BaseQRankSum=2.505;ClippingRankSum=0.000;DP=57;ExcessHet=3.0103;FS=1.807;MLEAC=1;MLEAF=0.500;MQ=43.10;MQRankSum=-1.922;QD=31.60;ReadPosRankSum=0.621;SOR=0.646	GT:AD:DP:GQ:PL	0/1:5,52:57:95:2165,0,95
3L	12306085	.	TA	T	2166.73	.	AC=1;AF=0.500;AN=2;BaseQRankSum=0.063;ClippingRankSum=0.000;DP=58;ExcessHet=3.0103;FS=0.000;MLEAC=1;MLEAF=0.500;MQ=43.08;MQRankSum=-2.369;QD=31.66;ReadPosRankSum=1.132;SOR=0.660	GT:AD:DP:GQ:PL	0/1:7,51:58:99:2204,0,134
3L	12306088	.	AAGCTCTCTAAAT	A	2105.73	.	AC=1;AF=0.500;AN=2;BaseQRankSum=-0.223;ClippingRankSum=0.000;DP=58;ExcessHet=3.0103;FS=0.000;MLEAC=1;MLEAF=0.500;MQ=43.08;MQRankSum=-2.369;QD=29.85;SOR=0.660	GT:AD:DP:GQ:PL	0/1:7,51:58:99:2143,0,137
3L	12306103	.	A	G	2075.77	.	AC=1;AF=0.500;AN=2;BaseQRankSum=-2.604;ClippingRankSum=0.000;DP=55;ExcessHet=3.0103;FS=1.814;MLEAC=1;MLEAF=0.500;MQ=43.03;MQRankSum=-2.053;QD=27.82;ReadPosRankSum=-1.383;SOR=0.654	GT:AD:DP:GQ:PL	0/1:5,50:55:98:2104,0,98
3L	12306132	.	C	CATT	1446.73	.	AC=1;AF=0.500;AN=2;BaseQRankSum=0.259;ClippingRankSum=0.000;DP=50;ExcessHet=3.0103;FS=4.900;MLEAC=1;MLEAF=0.500;MQ=42.95;MQRankSum=-2.312;QD=33.64;ReadPosRankSum=-1.592;SOR=1.584	GT:AD:DP:GQ:PL	0/1:5,38:43:76:1484,0,76
3L	12306159	.	G	A	2273.77	.	AC=2;AF=1.00;AN=2;DP=52;ExcessHet=3.0103;FS=0.000;MLEAC=2;MLEAF=1.00;MQ=43.20;QD=29.93;SOR=1.358	GT:AD:DP:GQ:PL	1/1:0,52:52:99:2302,165,0
3L	12306169	.	A	C	2190.77	.	AC=2;AF=1.00;AN=2;DP=52;ExcessHet=3.0103;FS=0.000;MLEAC=2;MLEAF=1.00;MQ=43.36;QD=34.74;SOR=1.358	GT:AD:DP:GQ:PL	1/1:0,52:52:99:2219,156,0
3L	12307266	.	CG	C	1174.73	.	AC=2;AF=1.00;AN=2;BaseQRankSum=-0.313;ClippingRankSum=0.000;DP=50;ExcessHet=3.0103;FS=6.090;MLEAC=2;MLEAF=1.00;MQ=43.41;MQRankSum=1.186;QD=24.47;ReadPosRankSum=1.965;SOR=0.078	GT:AD:DP:GQ:PL	1/1:3,45:48:57:1212,57,0
3L	12307342	.	G	C	1274.77	.	AC=1;AF=0.500;AN=2;BaseQRankSum=-0.379;ClippingRankSum=0.000;DP=37;ExcessHet=3.0103;FS=8.813;MLEAC=1;MLEAF=0.500;MQ=42.70;MQRankSum=1.138;QD=34.45;ReadPosRankSum=-1.126;SOR=0.055	GT:AD:DP:GQ:PL	0/1:4,33:37:99:1303,0,108
3L	12307356	.	T	G	1412.77	.	AC=1;AF=0.500;AN=2;BaseQRankSum=-1.201;ClippingRankSum=0.000;DP=38;ExcessHet=3.0103;FS=4.496;MLEAC=1;MLEAF=0.500;MQ=42.93;MQRankSum=1.061;QD=27.09;ReadPosRankSum=-0.864;SOR=0.165	GT:AD:DP:GQ:PL	0/1:5,33:38:99:1441,0,141
3L	12307359	.	ATT	A	1318.73	.	AC=1;AF=0.500;AN=2;BaseQRankSum=1.020;ClippingRankSum=0.000;DP=43;ExcessHet=3.0103;FS=4.343;MLEAC=1;MLEAF=0.500;MQ=42.99;MQRankSum=0.664;QD=32.16;ReadPosRankSum=-0.887;SOR=0.193	GT:AD:DP:GQ:PL	0/1:5,36:41:99:1356,0,141
3L	12307532	.	C	T	1716.77	.	AC=2;AF=1.00;AN=2;DP=62;ExcessHet=3.0103;FS=0.000;MLEAC=2;MLEAF=1.00;MQ=41.94;QD=27.69;SOR=0.899	GT:AD:DP:GQ:PL	1/1:0,62:62:99:1745,186,0
3L	12307641	.	TCCG	T	1807.73	.	AC=2;AF=1.00;AN=2;DP=41;ExcessHet=3.0103;FS=0.000;MLEAC=2;MLEAF=1.00;MQ=37.70;QD=31.37;SOR=0.843	GT:AD:DP:GQ:PL	1/1:0,41:41:99:1845,123,0
3L	12307646	.	TGAG	T	1807.73	.	AC=2;AF=1.00;AN=2;DP=41;ExcessHet=3.0103;FS=0.000;MLEAC=2;MLEAF=1.00;MQ=37.70;QD=29.20;SOR=0.843	GT:AD:DP:GQ:PL	1/1:0,41:41:99:1845,123,0
3L	12307651	.	AATGGCAATG	A	1807.73	.	AC=2;AF=1.00;AN=2;DP=41;ExcessHet=3.0103;FS=0.000;MLEAC=2;MLEAF=1.00;MQ=37.70;QD=25.69;SOR=0.843	GT:AD:DP:GQ:PL	1/1:0,41:41:99:1845,123,0
3L	12307662	.	G	GTT	1762.73	.	AC=2;AF=1.00;AN=2;DP=40;ExcessHet=3.0103;FS=0.000;MLEAC=2;MLEAF=1.00;MQ=37.74;QD=33.29;SOR=0.902	GT:AD:DP:GQ:PL	1/1:0,40:40:99:1800,120,0
3L	12307663	.	A	T	1771.77	.	AC=2;AF=1.00;AN=2;DP=38;ExcessHet=3.0103;FS=0.000;MLEAC=2;MLEAF=1.00;MQ=37.61;QD=30.95;SOR=0.914	GT:AD:DP:GQ:PL	1/1:0,38:38:99:1800,120,0
3L	12307680	.	C	CA	1672.73	.	AC=2;AF=1.00;AN=2;DP=36;ExcessHet=3.0103;FS=0.000;MLEAC=2;MLEAF=1.00;MQ=37.85;QD=29.60;SOR=0.927	GT:AD:DP:GQ:PL	1/1:0,36:36:99:1710,114,0
3L	12307682	.	T	TAAAAC	2020.73	.	AC=2;AF=1.00;AN=2;DP=35;ExcessHet=3.0103;FS=0.000;MLEAC=2;MLEAF=1.00;MQ=37.81;QD=27.54;SOR=0.869	GT:AD:DP:GQ:PL	1/1:0,35:35:99:2058,138,0
3L	12307683	.	T	TATATAAAAATGCATA	1930.73	.	AC=2;AF=1.00;AN=2;DP=33;ExcessHet=3.0103;FS=0.000;MLEAC=2;MLEAF=1.00;MQ=37.37;QD=28.43;SOR=0.752	GT:AD:DP:GQ:PL	1/1:0,33:33:99:1968,132,0
3L	12307717	.	C	G	2294.77	.	AC=2;AF=1.00;AN=2;DP=50;ExcessHet=3.0103;FS=0.000;MLEAC=2;MLEAF=1.00;MQ=36.69;QD=32.61;SOR=0.773	GT:AD:DP:GQ:PL	1/1:0,50:50:99:2323,157,0
3L	12307730	.	C	G	2446.77	.	AC=2;AF=1.00;AN=2;DP=55;ExcessHet=3.0103;FS=0.000;MLEAC=2;MLEAF=1.00;MQ=36.30;QD=27.89;SOR=0.729	GT:AD:DP:GQ:PL	1/1:0,55:55:99:2475,166,0
3L	12307748	.	C	T	2806.77	.	AC=2;AF=1.00;AN=2;DP=62;ExcessHet=3.0103;FS=0.000;MLEAC=2;MLEAF=1.00;MQ=35.44;QD=32.63;SOR=0.826	GT:AD:DP:GQ:PL	1/1:0,62:62:99:2835,190,0
3L	12307753	.	T	C	2806.77	.	AC=2;AF=1.00;AN=2;DP=63;ExcessHet=3.0103;FS=0.000;MLEAC=2;MLEAF=1.00;MQ=35.29;QD=27.87;SOR=0.859	GT:AD:DP:GQ:PL	1/1:0,63:63:99:2835,190,0
3L	12307755	.	T	G	2851.77	.	AC=2;AF=1.00;AN=2;DP=63;ExcessHet=3.0103;FS=0.000;MLEAC=2;MLEAF=1.00;MQ=35.29;QD=25.85;SOR=0.859	GT:AD:DP:GQ:PL	1/1:0,63:63:99:2880,193,0
3L	12307757	.	G	GAACA	2977.73	.	AC=2;AF=1.00;AN=2;DP=63;ExcessHet=3.0103;FS=0.000;MLEAC=2;MLEAF=1.00;MQ=35.55;QD=30.74;SOR=0.859	GT:AD:DP:GQ:PL	1/1:0,63:63:99:3015,202,0
3L	12307759	.	T	TAA	2932.73	.	AC=2;AF=1.00;AN=2;DP=63;ExcessHet=3.0103;FS=0.000;MLEAC=2;MLEAF=1.00;MQ=35.82;QD=33.33;SOR=0.933	GT:AD:DP:GQ:PL	1/1:0,63:63:99:2970,199,0
3L	12307761	.	T	A	2851.77	.	AC=2;AF=1.00;AN=2;DP=62;ExcessHet=3.0103;FS=0.000;MLEAC=2;MLEAF=1.00;MQ=35.82;QD=29.65;SOR=0.899	GT:AD:DP:GQ:PL	1/1:0,62:62:99:2880,193,0
3L	12307762	.	T	TAAC	2797.73	.	AC=2;AF=1.00;AN=2;DP=61;ExcessHet=3.0103;FS=0.000;MLEAC=2;MLEAF=1.00;MQ=35.93;QD=29.42;SOR=0.865	GT:AD:DP:GQ:PL	1/1:0,61:61:99:2835,190,0
3L	12307763	.	G	A	2806.77	.	AC=2;AF=1.00;AN=2;DP=60;ExcessHet=3.0103;FS=0.000;MLEAC=2;MLEAF=1.00;MQ=36.02;QD=27.03;SOR=0.831	GT:AD:DP:GQ:PL	1/1:0,60:60:99:2835,190,0
3L	12307774	.	G	A	2671.77	.	AC=2;AF=1.00;AN=2;DP=57;ExcessHet=3.0103;FS=0.000;MLEAC=2;MLEAF=1.00;MQ=36.14;QD=34.12;SOR=0.728	GT:AD:DP:GQ:PL	1/1:0,57:57:99:2700,181,0
3L	12307780	.	C	T	2491.77	.	AC=2;AF=1.00;AN=2;DP=56;ExcessHet=3.0103;FS=0.000;MLEAC=2;MLEAF=1.00;MQ=35.89;QD=26.96;SOR=0.841	GT:AD:DP:GQ:PL	1/1:0,56:56:99:2520,169,0
3L	12307797	.	A	AGTTAT	2482.73	.	AC=2;AF=1.00;AN=2;DP=54;ExcessHet=3.0103;FS=0.000;MLEAC=2;MLEAF=1.00;MQ=36.36;QD=23.99;SOR=1.022	GT:AD:DP:GQ:PL	1/1:0,54:54:99:2520,169,0
3L	12307804	.	T	C	2491.77	.	AC=2;AF=1.00;AN=2;DP=55;ExcessHet=3.0103;FS=0.000;MLEAC=2;MLEAF=1.00;MQ=36.47;QD=24.51;SOR=0.970	GT:AD:DP:GQ:PL	1/1:0,55:55:99:2520,169,0
3L	12307807	.	TC	T	2527.73	.	AC=2;AF=1.00;AN=2;DP=56;ExcessHet=3.0103;FS=0.000;MLEAC=2;MLEAF=1.00;MQ=36.64;QD=32.32;SOR=0.922	GT:AD:DP:GQ:PL	1/1:0,56:56:99:2565,172,0
3L	12307810	.	C	A	2446.77	.	AC=2;AF=1.00;AN=2;DP=53;ExcessHet=3.0103;FS=0.000;MLEAC=2;MLEAF=1.00;MQ=36.61;QD=24.95;SOR=0.892	GT:AD:DP:GQ:PL	1/1:0,53:53:99:2475,166,0
3L	12307811	.	A	AG	2437.73	.	AC=2;AF=1.00;AN=2;DP=53;ExcessHet=3.0103;FS=0.000;MLEAC=2;MLEAF=1.00;MQ=36.61;QD=31.16;SOR=0.892	GT:AD:DP:GQ:PL	1/1:0,53:53:99:2475,166,0
3L	12307815	.	A	C	2311.77	.	AC=2;AF=1.00;AN=2;DP=49;ExcessHet=3.0103;FS=0.000;MLEAC=2;MLEAF=1.00;MQ=36.47;QD=30.99;SOR=0.733	GT:AD:DP:GQ:PL	1/1:0,49:49:99:2340,157,0
3L	12307817	.	T	A	2221.77	.	AC=2;AF=1.00;AN=2;DP=48;ExcessHet=3.0103;FS=0.000;MLEAC=2;MLEAF=1.00;MQ=36.37;QD=29.04;SOR=0.776	GT:AD:DP:GQ:PL	1/1:0,48:48:99:2250,151,0
3L	12307830	.	T	C	2356.77	.	AC=2;AF=1.00;AN=2;DP=51;ExcessHet=3.0103;FS=0.000;MLEAC=2;MLEAF=1.00;MQ=36.65;QD=29.84;SOR=0.732	GT:AD:DP:GQ:PL	1/1:0,51:51:99:2385,160,0
3L	12307831	.	A	G	2401.77	.	AC=2;AF=1.00;AN=2;DP=51;ExcessHet=3.0103;FS=0.000;MLEAC=2;MLEAF=1.00;MQ=36.65;QD=29.37;SOR=0.732	GT:AD:DP:GQ:PL	1/1:0,51:51:99:2430,163,0
3L	12307835	.	TTCTACA	T	2392.73	.	AC=2;AF=1.00;AN=2;DP=54;ExcessHet=3.0103;FS=0.000;MLEAC=2;MLEAF=1.00;MQ=37.16;QD=32.59;SOR=0.767	GT:AD:DP:GQ:PL	1/1:0,54:54:99:2430,163,0
3L	12307860	.	G	T	2536.77	.	AC=2;AF=1.00;AN=2;DP=56;ExcessHet=3.0103;FS=0.000;MLEAC=2;MLEAF=1.00;MQ=38.50;QD=32.29;SOR=0.841	GT:AD:DP:GQ:PL	1/1:0,56:56:99:2565,172,0
3L	12307863	.	A	T	2485.77	.	AC=2;AF=1.00;AN=2;DP=55;ExcessHet=3.0103;FS=0.000;MLEAC=2;MLEAF=1.00;MQ=38.75;QD=32.39;SOR=0.729	GT:AD:DP:GQ:PL	1/1:0,55:55:99:2514,169,0
3L	12307937	.	A	T	1087.77	.	AC=1;AF=0.500;AN=2;BaseQRankSum=-0.157;ClippingRankSum=0.000;DP=58;ExcessHet=3.0103;FS=0.000;MLEAC=1;MLEAF=0.500;MQ=41.95;MQRankSum=-0.893;QD=18.75;ReadPosRankSum=0.000;SOR=0.560	GT:AD:DP:GQ:PL	0/1:9,49:58:59:1116,0,59
3L	12308129	.	C	A	66.77	.	AC=1;AF=0.500;AN=2;BaseQRankSum=-0.415;ClippingRankSum=0.000;DP=47;ExcessHet=3.0103;FS=1.663;MLEAC=1;MLEAF=0.500;MQ=42.96;MQRankSum=0.435;QD=1.42;ReadPosRankSum=0.853;SOR=1.316	GT:AD:DP:GQ:PL	0/1:40,7:47:95:95,0,1326
3L	12308134	.	ACG	A	1237.73	.	AC=1;AF=0.500;AN=2;BaseQRankSum=-0.251;ClippingRankSum=0.000;DP=45;ExcessHet=3.0103;FS=4.233;MLEAC=1;MLEAF=0.500;MQ=42.91;MQRankSum=-0.263;QD=27.51;ReadPosRankSum=-1.504;SOR=0.167	GT:AD:DP:GQ:PL	0/1:6,39:45:99:1275,0,99
3L	12308136	.	G	A	48.77	.	AC=1;AF=0.500;AN=2;BaseQRankSum=0.854;ClippingRankSum=0.000;DP=45;ExcessHet=3.0103;FS=4.233;MLEAC=1;MLEAF=0.500;MQ=42.91;MQRankSum=0.311;QD=1.08;ReadPosRankSum=1.604;SOR=1.874	GT:AD:DP:GQ:PL	0/1:39,6:45:77:77,0,1301
3L	12308154	.	A	ATG	801.73	.	AC=1;AF=0.500;AN=2;BaseQRankSum=0.913;ClippingRankSum=0.000;DP=45;ExcessHet=3.0103;FS=7.244;MLEAC=1;MLEAF=0.500;MQ=43.12;MQRankSum=-0.032;QD=21.67;ReadPosRankSum=-1.465;SOR=0.215	GT:AD:DP:GQ:PL	0/1:6,31:37:76:839,0,76
3L	12308218	.	TGC	T	1093.73	.	AC=1;AF=0.500;AN=2;BaseQRankSum=0.205;ClippingRankSum=0.000;DP=37;ExcessHet=3.0103;FS=0.000;MLEAC=1;MLEAF=0.500;MQ=43.95;MQRankSum=-0.316;QD=29.56;ReadPosRankSum=1.534;SOR=0.446	GT:AD:DP:GQ:PL	0/1:5,32:37:63:1131,0,63
3L	12308548	.	G	A	1820.77	.	AC=1;AF=0.500;AN=2;BaseQRankSum=2.814;ClippingRankSum=0.000;DP=59;ExcessHet=3.0103;FS=0.000;MLEAC=1;MLEAF=0.500;MQ=43.75;MQRankSum=-0.982;QD=31.94;ReadPosRankSum=-0.223;SOR=0.625	GT:AD:DP:GQ:PL	0/1:11,46:57:99:1849,0,724
3L	12308552	.	A	AGAGT	1883.73	.	AC=1;AF=0.500;AN=2;BaseQRankSum=0.102;ClippingRankSum=0.000;DP=60;ExcessHet=3.0103;FS=0.000;MLEAC=1;MLEAF=0.500;MQ=43.76;MQRankSum=-1.027;QD=32.48;ReadPosRankSum=0.096;SOR=0.874	GT:AD:DP:GQ:PL	0/1:12,46:58:99:1921,0,741
3L	12308796	.	C	A	1157.77	.	AC=1;AF=0.500;AN=2;BaseQRankSum=1.466;ClippingRankSum=0.000;DP=58;ExcessHet=3.0103;FS=0.000;MLEAC=1;MLEAF=0.500;MQ=43.61;MQRankSum=-1.649;QD=19.96;ReadPosRankSum=1.815;SOR=0.776	GT:AD:DP:GQ:PL	0/1:10,48:58:87:1186,0,87
3L	12308828	.	C	G	1182.77	.	AC=1;AF=0.500;AN=2;BaseQRankSum=0.752;ClippingRankSum=0.000;DP=60;ExcessHet=3.0103;FS=5.597;MLEAC=1;MLEAF=0.500;MQ=43.23;MQRankSum=-2.413;QD=19.71;ReadPosRankSum=-0.663;SOR=0.838	GT:AD:DP:GQ:PL	0/1:9,51:60:49:1211,0,49
3L	12308861	.	T	G	1918.77	.	AC=1;AF=0.500;AN=2;BaseQRankSum=1.689;ClippingRankSum=0.000;DP=54;ExcessHet=3.0103;FS=11.378;MLEAC=1;MLEAF=0.500;MQ=42.71;MQRankSum=-2.714;QD=29.19;ReadPosRankSum=-1.941;SOR=1.020	GT:AD:DP:GQ:PL	0/1:6,48:54:99:1947,0,107
3L	12308872	.	A	G	2078.77	.	AC=1;AF=0.500;AN=2;BaseQRankSum=-1.571;ClippingRankSum=0.000;DP=58;ExcessHet=3.0103;FS=11.880;MLEAC=1;MLEAF=0.500;MQ=42.70;MQRankSum=-3.277;QD=31.52;ReadPosRankSum=-0.947;SOR=1.009	GT:AD:DP:GQ:PL	0/1:8,50:58:99:2107,0,182
3L	12308873	.	A	ATC	2069.73	.	AC=1;AF=0.500;AN=2;BaseQRankSum=-1.358;ClippingRankSum=0.000;DP=58;ExcessHet=3.0103;FS=11.880;MLEAC=1;MLEAF=0.500;MQ=42.70;MQRankSum=-3.277;QD=31.58;ReadPosRankSum=-0.981;SOR=1.009	GT:AD:DP:GQ:PL	0/1:8,50:58:99:2107,0,182
3L	12308874	.	CAA	C	2069.73	.	AC=1;AF=0.500;AN=2;BaseQRankSum=1.093;ClippingRankSum=0.000;DP=58;ExcessHet=3.0103;FS=11.880;MLEAC=1;MLEAF=0.500;MQ=42.70;MQRankSum=-3.277;QD=28.58;ReadPosRankSum=-0.936;SOR=1.009	GT:AD:DP:GQ:PL	0/1:8,50:58:99:2107,0,182
3L	12308910	.	A	G	2069.77	.	AC=1;AF=0.500;AN=2;BaseQRankSum=0.060;ClippingRankSum=0.000;DP=58;ExcessHet=3.0103;FS=9.118;MLEAC=1;MLEAF=0.500;MQ=42.56;MQRankSum=-3.720;QD=29.61;ReadPosRankSum=0.011;SOR=0.860	GT:AD:DP:GQ:PL	0/1:8,50:58:99:2098,0,182
3L	12308913	.	A	G	2069.77	.	AC=1;AF=0.500;AN=2;BaseQRankSum=0.084;ClippingRankSum=0.000;DP=58;ExcessHet=3.0103;FS=11.880;MLEAC=1;MLEAF=0.500;MQ=42.56;MQRankSum=-3.720;QD=30.51;ReadPosRankSum=0.102;SOR=1.009	GT:AD:DP:GQ:PL	0/1:8,50:58:99:2098,0,182
3L	12308928	.	T	G	2172.77	.	AC=1;AF=0.500;AN=2;BaseQRankSum=-0.162;ClippingRankSum=0.000;DP=60;ExcessHet=3.0103;FS=12.412;MLEAC=1;MLEAF=0.500;MQ=42.64;MQRankSum=-3.466;QD=27.21;ReadPosRankSum=0.207;SOR=1.123	GT:AD:DP:GQ:PL	0/1:8,52:60:99:2201,0,176
3L	12308936	.	A	AC	2160.73	.	AC=1;AF=0.500;AN=2;BaseQRankSum=-0.098;ClippingRankSum=0.000;DP=60;ExcessHet=3.0103;FS=8.029;MLEAC=1;MLEAF=0.500;MQ=42.64;MQRankSum=-3.713;QD=28.25;ReadPosRankSum=0.652;SOR=0.974	GT:AD:DP:GQ:PL	0/1:9,51:60:99:2198,0,218
3L	12308937	.	ATCTTTATAT	A	2196.73	.	AC=1;AF=0.500;AN=2;BaseQRankSum=-0.378;ClippingRankSum=0.000;DP=64;ExcessHet=3.0103;FS=7.249;MLEAC=1;MLEAF=0.500;MQ=42.69;MQRankSum=-4.011;QD=34.32;ReadPosRankSum=0.430;SOR=0.971	GT:AD:DP:GQ:PL	0/1:11,53:64:99:2234,0,299
3L	12308948	.	G	A	2208.77	.	AC=1;AF=0.500;AN=2;BaseQRankSum=1.812;ClippingRankSum=0.000;DP=62;ExcessHet=3.0103;FS=5.109;MLEAC=1;MLEAF=0.500;MQ=42.65;MQRankSum=-3.926;QD=35.55;ReadPosRankSum=0.340;SOR=0.965	GT:AD:DP:GQ:PL	0/1:10,52:62:99:2237,0,257
3L	12308960	.	A	C	2216.77	.	AC=1;AF=0.500;AN=2;BaseQRankSum=0.043;ClippingRankSum=0.000;DP=64;ExcessHet=3.0103;FS=0.000;MLEAC=1;MLEAF=0.500;MQ=42.63;MQRankSum=-3.378;QD=34.64;ReadPosRankSum=-0.804;SOR=0.922	GT:AD:DP:GQ:PL	0/1:8,56:64:99:2245,0,164
3L	12309007	.	A	G	1229.77	.	AC=1;AF=0.500;AN=2;BaseQRankSum=0.363;ClippingRankSum=0.000;DP=63;ExcessHet=3.0103;FS=3.410;MLEAC=1;MLEAF=0.500;MQ=42.94;MQRankSum=-2.546;QD=19.84;ReadPosRankSum=0.576;SOR=0.684	GT:AD:DP:GQ:PL	0/1:8,54:62:28:1258,0,28
3L	12309048	.	G	T	2148.77	.	AC=1;AF=0.500;AN=2;BaseQRankSum=-0.962;ClippingRankSum=0.000;DP=60;ExcessHet=3.0103;FS=7.111;MLEAC=1;MLEAF=0.500;MQ=43.04;MQRankSum=-1.903;QD=28.64;ReadPosRankSum=-0.358;SOR=0.366	GT:AD:DP:GQ:PL	0/1:6,54:60:81:2177,0,81
3L	12309068	.	A	C	2124.77	.	AC=1;AF=0.500;AN=2;BaseQRankSum=1.576;ClippingRankSum=0.000;DP=61;ExcessHet=3.0103;FS=5.549;MLEAC=1;MLEAF=0.500;MQ=43.19;MQRankSum=-2.050;QD=34.83;ReadPosRankSum=2.126;SOR=0.762	GT:AD:DP:GQ:PL	0/1:9,52:61:99:2153,0,218
3L	12309071	.	T	G	2091.77	.	AC=1;AF=0.500;AN=2;BaseQRankSum=1.542;ClippingRankSum=0.000;DP=60;ExcessHet=3.0103;FS=5.597;MLEAC=1;MLEAF=0.500;MQ=43.21;MQRankSum=-1.995;QD=34.86;ReadPosRankSum=2.413;SOR=0.838	GT:AD:DP:GQ:PL	0/1:9,51:60:99:2120,0,221
3L	12309144	.	G	T	1139.78	.	AC=1;AF=0.500;AN=2;BaseQRankSum=0.561;ClippingRankSum=0.000;DP=55;ExcessHet=3.0103;FS=1.576;MLEAC=1;MLEAF=0.500;MQ=43.20;MQRankSum=-1.770;QD=20.72;ReadPosRankSum=-0.240;SOR=0.702	GT:AD:DP:GQ:PL	0/1:7,48:55:27:1168,0,27
3L	12309215	.	A	G	1143.77	.	AC=2;AF=1.00;AN=2;BaseQRankSum=-0.184;ClippingRankSum=0.000;DP=55;ExcessHet=3.0103;FS=1.743;MLEAC=2;MLEAF=1.00;MQ=43.57;MQRankSum=-1.207;QD=20.80;ReadPosRankSum=-0.860;SOR=0.547	GT:AD:DP:GQ:PL	1/1:5,50:55:28:1172,28,0
3L	12309359	.	C	A	908.89	.	AC=2;AF=1.00;AN=2;BaseQRankSum=1.278;ClippingRankSum=0.000;DP=43;ExcessHet=3.0103;FS=7.322;MLEAC=2;MLEAF=1.00;MQ=43.95;MQRankSum=-0.290;QD=21.14;ReadPosRankSum=0.524;SOR=0.503	GT:AD:DP:GQ:PL	1/1:5,38:43:2:935,2,0
3L	12309479	.	A	G	1131.77	.	AC=1;AF=0.500;AN=2;BaseQRankSum=-1.458;ClippingRankSum=0.000;DP=58;ExcessHet=3.0103;FS=1.511;MLEAC=1;MLEAF=0.500;MQ=43.97;MQRankSum=-0.350;QD=19.51;ReadPosRankSum=0.179;SOR=1.157	GT:AD:DP:GQ:PL	0/1:8,50:58:66:1160,0,66
3L	12309528	.	G	C	1112.84	.	AC=2;AF=1.00;AN=2;BaseQRankSum=0.403;ClippingRankSum=0.000;DP=52;ExcessHet=3.0103;FS=0.000;MLEAC=2;MLEAF=1.00;MQ=43.96;MQRankSum=-0.261;QD=21.40;ReadPosRankSum=-0.031;SOR=0.542	GT:AD:DP:GQ:PL	1/1:5,47:52:18:1141,18,0
3L	12309580	.	T	C	1059.77	.	AC=2;AF=1.00;AN=2;BaseQRankSum=0.067;ClippingRankSum=0.000;DP=49;ExcessHet=3.0103;FS=2.211;MLEAC=2;MLEAF=1.00;MQ=43.90;MQRankSum=-0.308;QD=22.08;ReadPosRankSum=-1.141;SOR=0.551	GT:AD:DP:GQ:PL	1/1:3,45:48:60:1088,60,0
3L	12310007	.	A	G	1212.77	.	AC=2;AF=1.00;AN=2;BaseQRankSum=1.673;ClippingRankSum=0.000;DP=55;ExcessHet=3.0103;FS=14.402;MLEAC=2;MLEAF=1.00;MQ=43.79;MQRankSum=-0.462;QD=22.88;ReadPosRankSum=0.000;SOR=0.733	GT:AD:DP:GQ:PL	1/1:4,49:53:49:1241,49,0
3L	12310114	.	G	GCTTTT	582.73	.	AC=1;AF=0.500;AN=2;BaseQRankSum=0.255;ClippingRankSum=0.000;DP=59;ExcessHet=3.0103;FS=1.156;MLEAC=1;MLEAF=0.500;MQ=43.55;MQRankSum=-0.839;QD=10.99;ReadPosRankSum=0.406;SOR=0.699	GT:AD:DP:GQ:PL	0/1:15,38:53:99:620,0,573
3L	12310244	.	C	CGAA	403.73	.	AC=1;AF=0.500;AN=2;BaseQRankSum=-1.058;ClippingRankSum=0.000;DP=50;ExcessHet=3.0103;FS=4.762;MLEAC=1;MLEAF=0.500;MQ=43.96;MQRankSum=1.513;QD=9.18;ReadPosRankSum=-0.126;SOR=1.536	GT:AD:DP:GQ:PL	0/1:14,30:44:99:441,0,320
3L	12310245	.	G	GAAGA	282.73	.	AC=1;AF=0.500;AN=2;BaseQRankSum=1.992;ClippingRankSum=0.000;DP=49;ExcessHet=3.0103;FS=4.762;MLEAC=1;MLEAF=0.500;MQ=43.96;MQRankSum=-1.415;QD=6.43;ReadPosRankSum=0.050;SOR=0.242	GT:AD:DP:GQ:PL	0/1:30,14:44:99:320,0,441
3L	12310254	.	T	A,C	2007.77	.	AC=1,1;AF=0.500,0.500;AN=2;DP=50;ExcessHet=3.0103;FS=0.000;MLEAC=1,1;MLEAF=0.500,0.500;MQ=43.92;QD=27.66;SOR=1.157	GT:AD:DP:GQ:PL	1/2:0,39,11:50:99:2036,313,161,1098,0,964
3L	12310326	.	G	A	723.77	.	AC=1;AF=0.500;AN=2;BaseQRankSum=1.566;ClippingRankSum=0.000;DP=39;ExcessHet=3.0103;FS=1.582;MLEAC=1;MLEAF=0.500;MQ=43.90;MQRankSum=1.245;QD=18.56;ReadPosRankSum=-0.239;SOR=0.645	GT:AD:DP:GQ:PL	0/1:7,32:39:70:752,0,70
3L	12310426	.	T	C	517.77	.	AC=1;AF=0.500;AN=2;BaseQRankSum=0.394;ClippingRankSum=0.000;DP=29;ExcessHet=3.0103;FS=7.032;MLEAC=1;MLEAF=0.500;MQ=43.93;MQRankSum=-0.426;QD=17.85;ReadPosRankSum=-1.740;SOR=1.259	GT:AD:DP:GQ:PL	0/1:6,23:29:75:546,0,75
3L	12310443	.	G	C	565.77	.	AC=1;AF=0.500;AN=2;BaseQRankSum=-2.061;ClippingRankSum=0.000;DP=33;ExcessHet=3.0103;FS=3.784;MLEAC=1;MLEAF=0.500;MQ=43.94;MQRankSum=-0.495;QD=17.14;ReadPosRankSum=-0.551;SOR=0.940	GT:AD:DP:GQ:PL	0/1:8,25:33:99:594,0,129
3L	12310652	.	A	G	61.77	.	AC=1;AF=0.500;AN=2;BaseQRankSum=-0.221;ClippingRankSum=0.000;DP=46;ExcessHet=3.0103;FS=1.771;MLEAC=1;MLEAF=0.500;MQ=43.94;MQRankSum=0.000;QD=1.37;ReadPosRankSum=0.744;SOR=0.957	GT:AD:DP:GQ:PL	0/1:40,5:45:90:90,0,4695
3L	12310657	.	G	T	61.77	.	AC=1;AF=0.500;AN=2;BaseQRankSum=1.830;ClippingRankSum=0.000;DP=46;ExcessHet=3.0103;FS=1.771;MLEAC=1;MLEAF=0.500;MQ=43.94;MQRankSum=0.000;QD=1.37;ReadPosRankSum=0.869;SOR=0.957	GT:AD:DP:GQ:PL	0/1:40,5:45:90:90,0,4695
3L	12310660	.	GT	G	73.73	.	AC=1;AF=0.500;AN=2;BaseQRankSum=0.020;ClippingRankSum=0.000;DP=44;ExcessHet=3.0103;FS=0.000;MLEAC=1;MLEAF=0.500;MQ=43.93;MQRankSum=0.000;QD=1.71;ReadPosRankSum=1.025;SOR=1.022	GT:AD:DP:GQ:PL	0/1:38,5:43:99:111,0,4767
3L	12310662	.	G	A	88.77	.	AC=1;AF=0.500;AN=2;BaseQRankSum=0.269;ClippingRankSum=0.000;DP=44;ExcessHet=3.0103;FS=0.000;MLEAC=1;MLEAF=0.500;MQ=43.93;MQRankSum=0.000;QD=2.06;ReadPosRankSum=1.025;SOR=1.022	GT:AD:DP:GQ:PL	0/1:38,5:43:99:117,0,4635
3L	12310680	.	A	G	85.77	.	AC=1;AF=0.500;AN=2;BaseQRankSum=-0.467;ClippingRankSum=0.000;DP=46;ExcessHet=3.0103;FS=1.742;MLEAC=1;MLEAF=0.500;MQ=43.94;MQRankSum=0.000;QD=1.91;ReadPosRankSum=0.169;SOR=1.258	GT:AD:DP:GQ:PL	0/1:39,6:45:99:114,0,4510
3L	12310740	.	G	A	1329.77	.	AC=1;AF=0.500;AN=2;BaseQRankSum=1.445;ClippingRankSum=0.000;DP=42;ExcessHet=3.0103;FS=0.000;MLEAC=1;MLEAF=0.500;MQ=44.00;MQRankSum=0.000;QD=31.66;ReadPosRankSum=-0.444;SOR=0.693	GT:AD:DP:GQ:PL	0/1:8,34:42:99:1358,0,234
3L	12310753	.	G	A	1380.77	.	AC=1;AF=0.500;AN=2;BaseQRankSum=1.396;ClippingRankSum=0.000;DP=44;ExcessHet=3.0103;FS=0.000;MLEAC=1;MLEAF=0.500;MQ=44.00;MQRankSum=0.000;QD=31.38;ReadPosRankSum=-1.078;SOR=0.804	GT:AD:DP:GQ:PL	0/1:8,36:44:99:1409,0,228
3L	12310819	.	A	G	74.77	.	AC=1;AF=0.500;AN=2;BaseQRankSum=-2.162;ClippingRankSum=0.000;DP=47;ExcessHet=3.0103;FS=0.000;MLEAC=1;MLEAF=0.500;MQ=43.90;MQRankSum=0.734;QD=1.59;ReadPosRankSum=0.216;SOR=0.779	GT:AD:DP:GQ:PL	0/1:38,9:47:99:103,0,917
3L	12310836	.	A	T	2055.77	.	AC=2;AF=1.00;AN=2;DP=48;ExcessHet=3.0103;FS=0.000;MLEAC=2;MLEAF=1.00;MQ=43.90;QD=22.16;SOR=0.776	GT:AD:DP:GQ:PL	1/1:0,48:48:99:2084,144,0
3L	12310852	.	A	G	2038.77	.	AC=2;AF=1.00;AN=2;DP=48;ExcessHet=3.0103;FS=0.000;MLEAC=2;MLEAF=1.00;MQ=43.90;QD=32.48;SOR=0.963	GT:AD:DP:GQ:PL	1/1:0,48:48:99:2067,144,0
3L	12310903	.	A	G	1514.77	.	AC=2;AF=1.00;AN=2;BaseQRankSum=1.802;ClippingRankSum=0.000;DP=58;ExcessHet=3.0103;FS=0.000;MLEAC=2;MLEAF=1.00;MQ=43.92;MQRankSum=-0.094;QD=26.12;ReadPosRankSum=-0.569;SOR=0.301	GT:AD:DP:GQ:PL	1/1:1,57:58:99:1543,164,0
3L	12311018	.	AT	A	621.73	.	AC=1;AF=0.500;AN=2;BaseQRankSum=-0.210;ClippingRankSum=0.000;DP=47;ExcessHet=3.0103;FS=3.411;MLEAC=1;MLEAF=0.500;MQ=44.00;MQRankSum=0.000;QD=13.82;ReadPosRankSum=-1.606;SOR=0.286	GT:AD:DP:GQ:PL	0/1:9,36:45:69:659,0,69
3L	12311197	.	GCACGCACA	G	211.73	.	AC=1;AF=0.500;AN=2;BaseQRankSum=-0.833;ClippingRankSum=0.000;DP=58;ExcessHet=3.0103;FS=0.000;MLEAC=1;MLEAF=0.500;MQ=44.00;MQRankSum=0.000;QD=4.07;ReadPosRankSum=0.947;SOR=0.653	GT:AD:DP:GQ:PL	0/1:43,9:52:99:249,0,3684
3L	12311424	.	G	A	934.77	.	AC=1;AF=0.500;AN=2;BaseQRankSum=2.643;ClippingRankSum=0.000;DP=53;ExcessHet=3.0103;FS=3.023;MLEAC=1;MLEAF=0.500;MQ=43.89;MQRankSum=-0.899;QD=18.33;ReadPosRankSum=0.727;SOR=0.470	GT:AD:DP:GQ:PL	0/1:11,40:51:99:963,0,151
3L	12311501	.	G	A	731.22	.	AC=1;AF=0.500;AN=2;BaseQRankSum=1.145;ClippingRankSum=0.000;DP=37;ExcessHet=3.0103;FS=2.083;MLEAC=1;MLEAF=0.500;MQ=43.95;MQRankSum=-0.269;QD=20.89;ReadPosRankSum=0.130;SOR=0.307	GT:AD:DP:GQ:PL	0/1:4,31:35:4:758,0,4
3L	12311561	.	A	G	987.84	.	AC=2;AF=1.00;AN=2;BaseQRankSum=0.183;ClippingRankSum=0.000;DP=45;ExcessHet=3.0103;FS=7.533;MLEAC=2;MLEAF=1.00;MQ=44.00;MQRankSum=0.000;QD=22.45;ReadPosRankSum=-0.204;SOR=0.584	GT:AD:DP:GQ:PL	1/1:5,39:44:18:1016,18,0
3L	12311600	.	C	G	1172.77	.	AC=2;AF=1.00;AN=2;BaseQRankSum=1.857;ClippingRankSum=0.000;DP=50;ExcessHet=3.0103;FS=5.361;MLEAC=2;MLEAF=1.00;MQ=44.00;MQRankSum=0.000;QD=23.93;ReadPosRankSum=-1.321;SOR=1.046	GT:AD:DP:GQ:PL	1/1:4,45:49:83:1201,83,0
3L	12311689	.	C	G	916.77	.	AC=1;AF=0.500;AN=2;BaseQRankSum=1.736;ClippingRankSum=0.000;DP=48;ExcessHet=3.0103;FS=3.672;MLEAC=1;MLEAF=0.500;MQ=44.00;MQRankSum=0.000;QD=19.10;ReadPosRankSum=0.132;SOR=1.092	GT:AD:DP:GQ:PL	0/1:7,41:48:39:945,0,39
3L	12311695	.	C	CT	413.73	.	AC=1;AF=0.500;AN=2;BaseQRankSum=-0.354;ClippingRankSum=0.000;DP=45;ExcessHet=3.0103;FS=0.000;MLEAC=1;MLEAF=0.500;MQ=44.00;MQRankSum=0.000;QD=10.61;ReadPosRankSum=-0.292;SOR=0.765	GT:AD:DP:GQ:PL	0/1:11,28:39:99:451,0,284
3L	12311703	.	A	T	1389.77	.	AC=1;AF=0.500;AN=2;BaseQRankSum=1.634;ClippingRankSum=0.000;DP=47;ExcessHet=3.0103;FS=3.593;MLEAC=1;MLEAF=0.500;MQ=44.00;MQRankSum=0.000;QD=29.57;ReadPosRankSum=-0.821;SOR=0.891	GT:AD:DP:GQ:PL	0/1:8,39:47:83:1418,0,83
3L	12311817	.	C	T	1027.77	.	AC=1;AF=0.500;AN=2;BaseQRankSum=2.254;ClippingRankSum=0.000;DP=52;ExcessHet=3.0103;FS=8.752;MLEAC=1;MLEAF=0.500;MQ=43.96;MQRankSum=-0.407;QD=19.76;ReadPosRankSum=-0.356;SOR=1.284	GT:AD:DP:GQ:PL	0/1:9,43:52:75:1056,0,75
3L	12311864	.	T	C	992.77	.	AC=1;AF=0.500;AN=2;BaseQRankSum=-1.484;ClippingRankSum=0.000;DP=51;ExcessHet=3.0103;FS=13.500;MLEAC=1;MLEAF=0.500;MQ=43.96;MQRankSum=-0.377;QD=19.47;ReadPosRankSum=-1.049;SOR=1.431	GT:AD:DP:GQ:PL	0/1:8,43:51:75:1021,0,75
3L	12312121	.	G	T	50.77	.	AC=1;AF=0.500;AN=2;BaseQRankSum=-0.032;ClippingRankSum=0.000;DP=44;ExcessHet=3.0103;FS=0.000;MLEAC=1;MLEAF=0.500;MQ=43.83;MQRankSum=0.727;QD=1.18;ReadPosRankSum=0.768;SOR=0.716	GT:AD:DP:GQ:PL	0/1:35,8:43:79:79,0,808
3L	12312454	.	TGTGTGTGAGTGA	T	1166.73	.	AC=1;AF=0.500;AN=2;BaseQRankSum=-1.454;ClippingRankSum=0.000;DP=46;ExcessHet=3.0103;FS=5.931;MLEAC=1;MLEAF=0.500;MQ=43.54;MQRankSum=-1.546;QD=29.92;ReadPosRankSum=-0.524;SOR=0.901	GT:AD:DP:GQ:PL	0/1:9,30:39:99:1204,0,259
3L	12312520	.	C	T	1369.77	.	AC=2;AF=1.00;AN=2;DP=50;ExcessHet=3.0103;FS=0.000;MLEAC=2;MLEAF=1.00;MQ=43.04;QD=27.40;SOR=0.773	GT:AD:DP:GQ:PL	1/1:0,50:50:99:1398,150,0
3L	12312547	.	ACACACC	A	184.73	.	AC=1;AF=0.500;AN=2;BaseQRankSum=0.368;ClippingRankSum=0.000;DP=49;ExcessHet=3.0103;FS=0.000;MLEAC=1;MLEAF=0.500;MQ=42.82;MQRankSum=1.952;QD=4.11;ReadPosRankSum=0.497;SOR=0.551	GT:AD:DP:GQ:PL	0/1:37,8:45:99:222,0,1553
3L	12312560	.	C	T	210.77	.	AC=1;AF=0.500;AN=2;BaseQRankSum=0.904;ClippingRankSum=0.000;DP=50;ExcessHet=3.0103;FS=0.000;MLEAC=1;MLEAF=0.500;MQ=42.85;MQRankSum=2.030;QD=4.22;ReadPosRankSum=0.443;SOR=0.855	GT:AD:DP:GQ:PL	0/1:41,9:50:99:239,0,1618
3L	12312742	.	A	T	2176.77	.	AC=2;AF=1.00;AN=2;DP=48;ExcessHet=3.0103;FS=0.000;MLEAC=2;MLEAF=1.00;MQ=41.04;QD=28.15;SOR=0.776	GT:AD:DP:GQ:PL	1/1:0,48:48:99:2205,147,0
3L	12312745	.	T	TTTTTA	1162.73	.	AC=1;AF=0.500;AN=2;BaseQRankSum=2.247;ClippingRankSum=0.000;DP=48;ExcessHet=3.0103;FS=0.000;MLEAC=1;MLEAF=0.500;MQ=41.00;MQRankSum=-0.942;QD=24.22;ReadPosRankSum=-0.950;SOR=0.552	GT:AD:DP:GQ:PL	0/1:7,41:48:55:1200,0,55
3L	12312750	.	A	T	2328.77	.	AC=2;AF=1.00;AN=2;DP=53;ExcessHet=3.0103;FS=0.000;MLEAC=2;MLEAF=1.00;MQ=41.08;QD=33.02;SOR=0.730	GT:AD:DP:GQ:PL	1/1:0,53:53:99:2357,159,0
3L	12312762	.	C	T	1500.77	.	AC=2;AF=1.00;AN=2;DP=55;ExcessHet=3.0103;FS=0.000;MLEAC=2;MLEAF=1.00;MQ=40.87;QD=27.29;SOR=0.729	GT:AD:DP:GQ:PL	1/1:0,55:55:99:1529,165,0
3L	12312801	.	A	G	1218.78	.	AC=1;AF=0.500;AN=2;BaseQRankSum=-1.482;ClippingRankSum=0.000;DP=59;ExcessHet=3.0103;FS=0.000;MLEAC=1;MLEAF=0.500;MQ=40.57;MQRankSum=-1.074;QD=20.66;ReadPosRankSum=0.143;SOR=0.495	GT:AD:DP:GQ:PL	0/1:7,52:59:24:1247,0,24
3L	12312843	.	TA	T	2643.73	.	AC=2;AF=1.00;AN=2;DP=60;ExcessHet=3.0103;FS=0.000;MLEAC=2;MLEAF=1.00;MQ=39.57;QD=30.55;SOR=0.986	GT:AD:DP:GQ:PL	1/1:0,60:60:99:2681,181,0
3L	12312845	.	TACTA	T	2643.73	.	AC=2;AF=1.00;AN=2;DP=60;ExcessHet=3.0103;FS=0.000;MLEAC=2;MLEAF=1.00;MQ=39.57;QD=33.98;SOR=0.986	GT:AD:DP:GQ:PL	1/1:0,60:60:99:2681,181,0
3L	12312854	.	A	ATG	2707.73	.	AC=2;AF=1.00;AN=2;DP=58;ExcessHet=3.0103;FS=0.000;MLEAC=2;MLEAF=1.00;MQ=39.54;QD=29.02;SOR=0.997	GT:AD:DP:GQ:PL	1/1:0,58:58:99:2745,184,0
3L	12312856	.	TATAGCAAA	T	2707.73	.	AC=2;AF=1.00;AN=2;DP=57;ExcessHet=3.0103;FS=0.000;MLEAC=2;MLEAF=1.00;MQ=39.63;QD=33.50;SOR=1.047	GT:AD:DP:GQ:PL	1/1:0,57:57:99:2745,184,0
3L	12312872	.	G	C	2581.77	.	AC=2;AF=1.00;AN=2;DP=56;ExcessHet=3.0103;FS=0.000;MLEAC=2;MLEAF=1.00;MQ=39.32;QD=34.62;SOR=1.101	GT:AD:DP:GQ:PL	1/1:0,56:56:99:2610,175,0
3L	12312879	.	T	TA	2527.73	.	AC=2;AF=1.00;AN=2;DP=55;ExcessHet=3.0103;FS=0.000;MLEAC=2;MLEAF=1.00;MQ=39.18;QD=31.60;SOR=1.159	GT:AD:DP:GQ:PL	1/1:0,55:55:99:2565,172,0
3L	12312880	.	T	A	2536.77	.	AC=2;AF=1.00;AN=2;DP=56;ExcessHet=3.0103;FS=0.000;MLEAC=2;MLEAF=1.00;MQ=39.12;QD=33.44;SOR=1.101	GT:AD:DP:GQ:PL	1/1:0,56:56:99:2565,172,0
3L	12312892	.	C	A	2401.77	.	AC=2;AF=1.00;AN=2;DP=52;ExcessHet=3.0103;FS=0.000;MLEAC=2;MLEAF=1.00;MQ=39.12;QD=29.96;SOR=1.136	GT:AD:DP:GQ:PL	1/1:0,52:52:99:2430,163,0
3L	12312908	.	T	A	2086.77	.	AC=2;AF=1.00;AN=2;DP=47;ExcessHet=3.0103;FS=0.000;MLEAC=2;MLEAF=1.00;MQ=38.83;QD=29.04;SOR=1.022	GT:AD:DP:GQ:PL	1/1:0,47:47:99:2115,141,0
3L	12312914	.	T	A	1996.77	.	AC=2;AF=1.00;AN=2;DP=45;ExcessHet=3.0103;FS=0.000;MLEAC=2;MLEAF=1.00;MQ=38.68;QD=33.20;SOR=1.038	GT:AD:DP:GQ:PL	1/1:0,45:45:99:2025,135,0
3L	12312917	.	T	A	1942.77	.	AC=2;AF=1.00;AN=2;DP=44;ExcessHet=3.0103;FS=0.000;MLEAC=2;MLEAF=1.00;MQ=38.74;QD=27.43;SOR=1.005	GT:AD:DP:GQ:PL	1/1:0,44:44:99:1971,135,0
3L	12312920	.	T	C	1906.77	.	AC=2;AF=1.00;AN=2;DP=42;ExcessHet=3.0103;FS=0.000;MLEAC=2;MLEAF=1.00;MQ=38.58;QD=32.83;SOR=1.127	GT:AD:DP:GQ:PL	1/1:0,42:42:99:1935,129,0
3L	12312930	.	A	T	1771.77	.	AC=2;AF=1.00;AN=2;DP=39;ExcessHet=3.0103;FS=0.000;MLEAC=2;MLEAF=1.00;MQ=38.78;QD=32.03;SOR=1.096	GT:AD:DP:GQ:PL	1/1:0,39:39:99:1800,120,0
3L	12312952	.	C	G	1951.77	.	AC=2;AF=1.00;AN=2;DP=43;ExcessHet=3.0103;FS=0.000;MLEAC=2;MLEAF=1.00;MQ=38.13;QD=28.38;SOR=0.739	GT:AD:DP:GQ:PL	1/1:0,43:43:99:1980,132,0
3L	12312954	.	A	T	1951.77	.	AC=2;AF=1.00;AN=2;DP=43;ExcessHet=3.0103;FS=0.000;MLEAC=2;MLEAF=1.00;MQ=38.13;QD=27.13;SOR=0.739	GT:AD:DP:GQ:PL	1/1:0,43:43:99:1980,132,0
3L	12312967	.	G	T	2086.77	.	AC=2;AF=1.00;AN=2;DP=45;ExcessHet=3.0103;FS=0.000;MLEAC=2;MLEAF=1.00;MQ=38.36;QD=24.39;SOR=0.829	GT:AD:DP:GQ:PL	1/1:0,45:45:99:2115,141,0
3L	12312971	.	C	A	2041.77	.	AC=2;AF=1.00;AN=2;DP=45;ExcessHet=3.0103;FS=0.000;MLEAC=2;MLEAF=1.00;MQ=38.36;QD=32.29;SOR=0.929	GT:AD:DP:GQ:PL	1/1:0,45:45:99:2070,138,0
3L	12312975	.	A	AAATTGCTTAAAATATTTTAAGTTTGTCTGCGTACAGG	2816.73	.	AC=2;AF=1.00;AN=2;DP=45;ExcessHet=3.0103;FS=0.000;MLEAC=2;MLEAF=1.00;MQ=38.55;QD=29.51;SOR=0.829	GT:AD:DP:GQ:PL	1/1:0,45:45:99:2854,193,0
3L	12313084	.	A	G	1700.77	.	AC=2;AF=1.00;AN=2;DP=58;ExcessHet=3.0103;FS=0.000;MLEAC=2;MLEAF=1.00;MQ=42.82;QD=29.32;SOR=0.997	GT:AD:DP:GQ:PL	1/1:0,58:58:99:1729,173,0
3L	12313155	.	G	A	1011.77	.	AC=1;AF=0.500;AN=2;BaseQRankSum=1.262;ClippingRankSum=0.000;DP=50;ExcessHet=3.0103;FS=6.221;MLEAC=1;MLEAF=0.500;MQ=43.14;MQRankSum=-0.673;QD=20.24;ReadPosRankSum=-1.734;SOR=0.595	GT:AD:DP:GQ:PL	0/1:7,43:50:44:1040,0,44
3L	12313226	.	C	T	49.77	.	AC=1;AF=0.500;AN=2;BaseQRankSum=2.338;ClippingRankSum=0.000;DP=50;ExcessHet=3.0103;FS=0.000;MLEAC=1;MLEAF=0.500;MQ=43.45;MQRankSum=0.018;QD=1.00;ReadPosRankSum=-1.999;SOR=0.693	GT:AD:DP:GQ:PL	0/1:42,8:50:78:78,0,1016
3L	12313256	.	C	T	1041.77	.	AC=1;AF=0.500;AN=2;BaseQRankSum=1.169;ClippingRankSum=0.000;DP=51;ExcessHet=3.0103;FS=0.000;MLEAC=1;MLEAF=0.500;MQ=43.44;MQRankSum=-0.195;QD=20.43;ReadPosRankSum=1.541;SOR=0.836	GT:AD:DP:GQ:PL	0/1:8,43:51:76:1070,0,76
3L	12313415	.	T	G	124.77	.	AC=1;AF=0.500;AN=2;BaseQRankSum=-0.555;ClippingRankSum=0.000;DP=39;ExcessHet=3.0103;FS=4.063;MLEAC=1;MLEAF=0.500;MQ=43.72;MQRankSum=-0.205;QD=3.28;ReadPosRankSum=-1.363;SOR=0.206	GT:AD:DP:GQ:PL	0/1:32,6:38:99:153,0,1562
3L	12313417	.	C	A	124.77	.	AC=1;AF=0.500;AN=2;BaseQRankSum=1.974;ClippingRankSum=0.000;DP=39;ExcessHet=3.0103;FS=4.063;MLEAC=1;MLEAF=0.500;MQ=43.72;MQRankSum=-0.205;QD=3.28;ReadPosRankSum=-1.363;SOR=0.206	GT:AD:DP:GQ:PL	0/1:32,6:38:99:153,0,1562
3L	12313429	.	G	A	121.77	.	AC=1;AF=0.500;AN=2;BaseQRankSum=2.209;ClippingRankSum=0.000;DP=40;ExcessHet=3.0103;FS=4.319;MLEAC=1;MLEAF=0.500;MQ=43.73;MQRankSum=-0.264;QD=3.04;ReadPosRankSum=1.328;SOR=0.177	GT:AD:DP:GQ:PL	0/1:34,6:40:99:150,0,1675
3L	12313435	.	G	A	118.77	.	AC=1;AF=0.500;AN=2;BaseQRankSum=1.762;ClippingRankSum=0.000;DP=41;ExcessHet=3.0103;FS=4.429;MLEAC=1;MLEAF=0.500;MQ=43.74;MQRankSum=-0.292;QD=2.90;ReadPosRankSum=1.306;SOR=0.165	GT:AD:DP:GQ:PL	0/1:35,6:41:99:147,0,1706
3L	12313576	.	CA	C	799.87	.	AC=1;AF=0.500;AN=2;BaseQRankSum=0.043;ClippingRankSum=0.000;DP=41;ExcessHet=3.0103;FS=0.000;MLEAC=1;MLEAF=0.500;MQ=43.33;MQRankSum=0.673;QD=19.51;ReadPosRankSum=1.974;SOR=0.465	GT:AD:DP:GQ:PL	0/1:5,36:41:15:837,0,15
3L	12313700	.	T	C	746.77	.	AC=1;AF=0.500;AN=2;BaseQRankSum=-1.782;ClippingRankSum=0.000;DP=40;ExcessHet=3.0103;FS=0.000;MLEAC=1;MLEAF=0.500;MQ=43.11;MQRankSum=-0.472;QD=19.15;ReadPosRankSum=0.059;SOR=0.752	GT:AD:DP:GQ:PL	0/1:6,33:39:52:775,0,52
3L	12313747	.	A	C	80.77	.	AC=1;AF=0.500;AN=2;BaseQRankSum=1.407;ClippingRankSum=0.000;DP=49;ExcessHet=3.0103;FS=0.000;MLEAC=1;MLEAF=0.500;MQ=42.12;MQRankSum=1.110;QD=1.68;ReadPosRankSum=-1.185;SOR=0.693	GT:AD:DP:GQ:PL	0/1:42,6:48:99:109,0,1788
3L	12313751	.	A	T	1775.77	.	AC=1;AF=0.500;AN=2;BaseQRankSum=-1.076;ClippingRankSum=0.000;DP=48;ExcessHet=3.0103;FS=0.000;MLEAC=1;MLEAF=0.500;MQ=42.08;MQRankSum=-0.735;QD=28.75;ReadPosRankSum=0.422;SOR=0.504	GT:AD:DP:GQ:PL	0/1:5,43:48:99:1804,0,106
3L	12313754	.	A	ATAT	1787.73	.	AC=1;AF=0.500;AN=2;BaseQRankSum=-1.408;ClippingRankSum=0.000;DP=48;ExcessHet=3.0103;FS=0.000;MLEAC=1;MLEAF=0.500;MQ=41.99;MQRankSum=-0.916;QD=29.63;ReadPosRankSum=0.405;SOR=0.504	GT:AD:DP:GQ:PL	0/1:5,43:48:78:1825,0,78
3L	12313771	.	A	G	2356.77	.	AC=2;AF=1.00;AN=2;DP=51;ExcessHet=3.0103;FS=0.000;MLEAC=2;MLEAF=1.00;MQ=41.81;QD=28.29;SOR=0.900	GT:AD:DP:GQ:PL	1/1:0,51:51:99:2385,160,0
3L	12313775	.	T	TA	2392.73	.	AC=2;AF=1.00;AN=2;DP=54;ExcessHet=3.0103;FS=0.000;MLEAC=2;MLEAF=1.00;MQ=41.78;QD=27.67;SOR=0.931	GT:AD:DP:GQ:PL	1/1:0,54:54:99:2430,163,0
3L	12313784	.	C	T	2179.77	.	AC=2;AF=1.00;AN=2;DP=50;ExcessHet=3.0103;FS=0.000;MLEAC=2;MLEAF=1.00;MQ=41.64;QD=28.31;SOR=0.952	GT:AD:DP:GQ:PL	1/1:0,50:50:99:2208,151,0
3L	12313801	.	A	T	2345.77	.	AC=2;AF=1.00;AN=2;DP=54;ExcessHet=3.0103;FS=0.000;MLEAC=2;MLEAF=1.00;MQ=41.69;QD=30.82;SOR=0.693	GT:AD:DP:GQ:PL	1/1:0,54:54:99:2374,163,0
3L	12313807	.	A	T	213.77	.	AC=1;AF=0.500;AN=2;BaseQRankSum=-0.586;ClippingRankSum=0.000;DP=54;ExcessHet=3.0103;FS=3.305;MLEAC=1;MLEAF=0.500;MQ=41.65;MQRankSum=1.776;QD=3.96;ReadPosRankSum=-0.128;SOR=1.345	GT:AD:DP:GQ:PL	0/1:45,9:54:99:242,0,1845
3L	12313809	.	CTATATATATG	C	1829.73	.	AC=1;AF=0.500;AN=2;BaseQRankSum=1.017;ClippingRankSum=0.000;DP=54;ExcessHet=3.0103;FS=1.301;MLEAC=1;MLEAF=0.500;MQ=41.57;MQRankSum=-2.087;QD=33.88;ReadPosRankSum=0.290;SOR=0.713	GT:AD:DP:GQ:PL	0/1:11,43:54:99:1867,0,323
3L	12313810	.	T	A	255.77	.	AC=1;AF=0.500;AN=2;BaseQRankSum=-0.888;ClippingRankSum=0.000;DP=52;ExcessHet=3.0103;FS=3.322;MLEAC=1;MLEAF=0.500;MQ=41.56;MQRankSum=2.076;QD=4.92;ReadPosRankSum=-0.242;SOR=1.342	GT:AD:DP:GQ:PL	0/1:43,9:52:99:284,0,1842
3L	12313822	.	GA	G	288.73	.	AC=1;AF=0.500;AN=2;BaseQRankSum=-1.822;ClippingRankSum=0.000;DP=56;ExcessHet=3.0103;FS=1.293;MLEAC=1;MLEAF=0.500;MQ=41.66;MQRankSum=1.782;QD=5.16;ReadPosRankSum=2.171;SOR=0.759	GT:AD:DP:GQ:PL	0/1:45,11:56:99:326,0,1856
3L	12313825	.	G	A	300.77	.	AC=1;AF=0.500;AN=2;BaseQRankSum=0.253;ClippingRankSum=0.000;DP=55;ExcessHet=3.0103;FS=1.274;MLEAC=1;MLEAF=0.500;MQ=41.66;MQRankSum=1.786;QD=5.47;SOR=0.789	GT:AD:DP:GQ:PL	0/1:44,11:55:99:329,0,1814
3L	12313841	.	T	A	1036.77	.	AC=1;AF=0.500;AN=2;BaseQRankSum=1.168;ClippingRankSum=0.000;DP=56;ExcessHet=3.0103;FS=0.000;MLEAC=1;MLEAF=0.500;MQ=41.85;MQRankSum=-1.531;QD=18.51;ReadPosRankSum=-0.990;SOR=0.588	GT:AD:DP:GQ:PL	0/1:11,45:56:99:1065,0,298
3L	12313847	.	T	C	2500.77	.	AC=2;AF=1.00;AN=2;DP=56;ExcessHet=3.0103;FS=0.000;MLEAC=2;MLEAF=1.00;MQ=41.90;QD=33.70;SOR=0.765	GT:AD:DP:GQ:PL	1/1:0,56:56:99:2529,172,0
3L	12313856	.	T	C	333.77	.	AC=1;AF=0.500;AN=2;BaseQRankSum=-2.163;ClippingRankSum=0.000;DP=59;ExcessHet=3.0103;FS=0.000;MLEAC=1;MLEAF=0.500;MQ=42.04;MQRankSum=1.270;QD=5.66;ReadPosRankSum=1.309;SOR=0.653	GT:AD:DP:GQ:PL	0/1:47,12:59:99:362,0,1905
3L	12313862	.	G	A	368.77	.	AC=1;AF=0.500;AN=2;BaseQRankSum=-1.000;ClippingRankSum=0.000;DP=58;ExcessHet=3.0103;FS=0.000;MLEAC=1;MLEAF=0.500;MQ=42.08;MQRankSum=1.099;QD=6.36;ReadPosRankSum=1.430;SOR=0.613	GT:AD:DP:GQ:PL	0/1:46,12:58:99:397,0,1917
3L	12313864	.	T	A	371.77	.	AC=1;AF=0.500;AN=2;BaseQRankSum=-1.294;ClippingRankSum=0.000;DP=59;ExcessHet=3.0103;FS=0.000;MLEAC=1;MLEAF=0.500;MQ=42.11;MQRankSum=1.363;QD=6.30;ReadPosRankSum=0.933;SOR=0.745	GT:AD:DP:GQ:PL	0/1:46,13:59:99:400,0,1892
3L	12313889	.	C	G	507.77	.	AC=1;AF=0.500;AN=2;BaseQRankSum=0.099;ClippingRankSum=0.000;DP=61;ExcessHet=3.0103;FS=4.088;MLEAC=1;MLEAF=0.500;MQ=42.88;MQRankSum=0.594;QD=8.32;ReadPosRankSum=0.156;SOR=0.747	GT:AD:DP:GQ:PL	0/1:45,16:61:99:536,0,1799
3L	12313899	.	G	A	462.77	.	AC=1;AF=0.500;AN=2;BaseQRankSum=0.621;ClippingRankSum=0.000;DP=61;ExcessHet=3.0103;FS=4.276;MLEAC=1;MLEAF=0.500;MQ=42.92;MQRankSum=0.691;QD=7.59;ReadPosRankSum=0.511;SOR=0.973	GT:AD:DP:GQ:PL	0/1:46,15:61:99:491,0,1829
3L	12313922	.	T	G	1944.77	.	AC=1;AF=0.500;AN=2;BaseQRankSum=-1.718;ClippingRankSum=0.000;DP=63;ExcessHet=3.0103;FS=2.565;MLEAC=1;MLEAF=0.500;MQ=43.11;MQRankSum=-0.408;QD=30.87;ReadPosRankSum=-0.405;SOR=0.992	GT:AD:DP:GQ:PL	0/1:15,48:63:99:1973,0,516
3L	12313924	.	C	G	1944.77	.	AC=1;AF=0.500;AN=2;BaseQRankSum=-0.081;ClippingRankSum=0.000;DP=65;ExcessHet=3.0103;FS=4.008;MLEAC=1;MLEAF=0.500;MQ=43.14;MQRankSum=-0.519;QD=29.92;ReadPosRankSum=-0.123;SOR=0.866	GT:AD:DP:GQ:PL	0/1:16,49:65:99:1973,0,516
3L	12313973	.	C	T	147.77	.	AC=1;AF=0.500;AN=2;BaseQRankSum=-0.592;ClippingRankSum=0.000;DP=60;ExcessHet=3.0103;FS=0.000;MLEAC=1;MLEAF=0.500;MQ=43.31;MQRankSum=0.055;QD=2.46;ReadPosRankSum=0.838;SOR=0.624	GT:AD:DP:GQ:PL	0/1:47,13:60:99:176,0,1092
3L	12313999	.	A	T	2323.77	.	AC=2;AF=1.00;AN=2;DP=59;ExcessHet=3.0103;FS=0.000;MLEAC=2;MLEAF=1.00;MQ=43.20;QD=30.54;SOR=0.950	GT:AD:DP:GQ:PL	1/1:0,59:59:99:2352,177,0
3L	12314009	.	T	C	1028.77	.	AC=1;AF=0.500;AN=2;BaseQRankSum=0.199;ClippingRankSum=0.000;DP=58;ExcessHet=3.0103;FS=2.859;MLEAC=1;MLEAF=0.500;MQ=43.22;MQRankSum=0.469;QD=17.74;ReadPosRankSum=0.182;SOR=0.311	GT:AD:DP:GQ:PL	0/1:12,46:58:99:1057,0,152
3L	12314034	.	C	G	38.77	.	AC=1;AF=0.500;AN=2;BaseQRankSum=0.029;ClippingRankSum=0.000;DP=50;ExcessHet=3.0103;FS=11.952;MLEAC=1;MLEAF=0.500;MQ=42.98;MQRankSum=-1.436;QD=0.78;ReadPosRankSum=0.172;SOR=2.833	GT:AD:DP:GQ:PL	0/1:42,8:50:67:67,0,975
3L	12314060	.	AATATAGTTATTAAAT	A	156.73	.	AC=1;AF=0.500;AN=2;BaseQRankSum=-0.863;ClippingRankSum=0.000;DP=53;ExcessHet=3.0103;FS=5.825;MLEAC=1;MLEAF=0.500;MQ=42.97;MQRankSum=-1.573;QD=3.01;ReadPosRankSum=-0.834;SOR=1.863	GT:AD:DP:GQ:PL	0/1:44,8:52:99:194,0,1823
3L	12314061	.	A	C	1720.77	.	AC=1;AF=0.500;AN=2;BaseQRankSum=-0.488;ClippingRankSum=0.000;DP=51;ExcessHet=3.0103;FS=3.574;MLEAC=1;MLEAF=0.500;MQ=42.93;MQRankSum=1.476;QD=34.42;ReadPosRankSum=1.390;SOR=0.199	GT:AD:DP:GQ:PL	0/1:8,42:50:99:1749,0,207
3L	12314067	.	T	C	1736.77	.	AC=1;AF=0.500;AN=2;BaseQRankSum=1.099;ClippingRankSum=0.000;DP=50;ExcessHet=3.0103;FS=5.705;MLEAC=1;MLEAF=0.500;MQ=42.95;MQRankSum=1.534;QD=33.87;ReadPosRankSum=1.394;SOR=0.184	GT:AD:DP:GQ:PL	0/1:8,41:49:99:1765,0,207
3L	12314071	.	T	A	1710.77	.	AC=1;AF=0.500;AN=2;BaseQRankSum=0.868;ClippingRankSum=0.000;DP=51;ExcessHet=3.0103;FS=5.835;MLEAC=1;MLEAF=0.500;MQ=42.97;MQRankSum=1.599;QD=34.22;ReadPosRankSum=1.218;SOR=0.169	GT:AD:DP:GQ:PL	0/1:8,42:50:99:1739,0,210
3L	12314074	.	A	G	1710.77	.	AC=1;AF=0.500;AN=2;BaseQRankSum=-0.015;ClippingRankSum=0.000;DP=50;ExcessHet=3.0103;FS=5.705;MLEAC=1;MLEAF=0.500;MQ=42.95;MQRankSum=1.534;QD=34.91;ReadPosRankSum=1.299;SOR=0.184	GT:AD:DP:GQ:PL	0/1:8,41:49:99:1739,0,210
3L	12314075	.	T	A	1710.77	.	AC=1;AF=0.500;AN=2;BaseQRankSum=1.899;ClippingRankSum=0.000;DP=49;ExcessHet=3.0103;FS=5.845;MLEAC=1;MLEAF=0.500;MQ=42.97;MQRankSum=1.596;QD=27.57;ReadPosRankSum=1.412;SOR=0.169	GT:AD:DP:GQ:PL	0/1:8,40:48:99:1739,0,210
3L	12314082	.	C	G	2189.77	.	AC=2;AF=1.00;AN=2;DP=48;ExcessHet=3.0103;FS=0.000;MLEAC=2;MLEAF=1.00;MQ=42.95;QD=27.97;SOR=1.067	GT:AD:DP:GQ:PL	1/1:0,48:48:99:2218,151,0
3L	12314107	.	G	T	1374.77	.	AC=2;AF=1.00;AN=2;DP=49;ExcessHet=3.0103;FS=0.000;MLEAC=2;MLEAF=1.00;MQ=43.05;QD=28.06;SOR=1.007	GT:AD:DP:GQ:PL	1/1:0,49:49:99:1403,147,0
3L	12314139	.	G	T	1178.77	.	AC=2;AF=1.00;AN=2;DP=46;ExcessHet=3.0103;FS=0.000;MLEAC=2;MLEAF=1.00;MQ=43.48;QD=25.63;SOR=0.780	GT:AD:DP:GQ:PL	1/1:0,46:46:99:1207,136,0
3L	12314178	.	G	T	1019.77	.	AC=1;AF=0.500;AN=2;BaseQRankSum=0.965;ClippingRankSum=0.000;DP=54;ExcessHet=3.0103;FS=1.291;MLEAC=1;MLEAF=0.500;MQ=43.67;MQRankSum=-0.256;QD=18.88;ReadPosRankSum=0.011;SOR=0.976	GT:AD:DP:GQ:PL	0/1:11,43:54:99:1048,0,129
3L	12314350	.	C	T	87.77	.	AC=1;AF=0.500;AN=2;BaseQRankSum=2.535;ClippingRankSum=0.000;DP=56;ExcessHet=3.0103;FS=5.183;MLEAC=1;MLEAF=0.500;MQ=44.00;MQRankSum=0.000;QD=1.60;ReadPosRankSum=-0.867;SOR=1.593	GT:AD:DP:GQ:PL	0/1:45,10:55:99:116,0,1035
3L	12314472	.	A	C	390.77	.	AC=1;AF=0.500;AN=2;BaseQRankSum=-2.532;ClippingRankSum=0.000;DP=47;ExcessHet=3.0103;FS=2.864;MLEAC=1;MLEAF=0.500;MQ=43.96;MQRankSum=-1.570;QD=8.31;ReadPosRankSum=0.453;SOR=1.115	GT:AD:DP:GQ:PL	0/1:34,13:47:99:419,0,1750
3L	12314473	.	C	G	390.77	.	AC=1;AF=0.500;AN=2;BaseQRankSum=-1.551;ClippingRankSum=0.000;DP=48;ExcessHet=3.0103;FS=2.864;MLEAC=1;MLEAF=0.500;MQ=43.96;MQRankSum=-1.594;QD=8.14;ReadPosRankSum=0.636;SOR=1.089	GT:AD:DP:GQ:PL	0/1:35,13:48:99:419,0,1750
3L	12314625	.	A	AT	1583.73	.	AC=2;AF=1.00;AN=2;DP=51;ExcessHet=3.0103;FS=0.000;MLEAC=2;MLEAF=1.00;MQ=44.00;QD=31.05;SOR=0.900	GT:AD:DP:GQ:PL	1/1:0,51:51:99:1621,153,0
3L	12314726	.	T	TA	2082.73	.	AC=2;AF=1.00;AN=2;DP=51;ExcessHet=3.0103;FS=0.000;MLEAC=2;MLEAF=1.00;MQ=43.96;QD=31.04;SOR=1.112	GT:AD:DP:GQ:PL	1/1:0,49:49:99:2120,150,0
3L	12314739	.	T	C	2183.77	.	AC=2;AF=1.00;AN=2;DP=51;ExcessHet=3.0103;FS=0.000;MLEAC=2;MLEAF=1.00;MQ=43.96;QD=27.21;SOR=0.994	GT:AD:DP:GQ:PL	1/1:0,51:51:99:2212,156,0
3L	12314768	.	T	C	2114.77	.	AC=2;AF=1.00;AN=2;DP=48;ExcessHet=3.0103;FS=0.000;MLEAC=2;MLEAF=1.00;MQ=43.96;QD=29.67;SOR=0.866	GT:AD:DP:GQ:PL	1/1:0,48:48:99:2143,144,0
3L	12314772	.	G	C	2174.77	.	AC=2;AF=1.00;AN=2;DP=50;ExcessHet=3.0103;FS=0.000;MLEAC=2;MLEAF=1.00;MQ=43.96;QD=34.40;SOR=0.773	GT:AD:DP:GQ:PL	1/1:0,50:50:99:2203,150,0
3L	12315019	.	T	C	1457.73	.	AC=2;AF=1.00;AN=2;DP=58;ExcessHet=3.0103;FS=0.000;MLEAC=2;MLEAF=1.00;MQ=43.86;QD=25.57;SOR=0.846	GT:AD:DP:GQ:PL	1/1:0,57:57:99:1495,170,0
3L	12315201	.	A	C	1638.77	.	AC=2;AF=1.00;AN=2;DP=61;ExcessHet=3.0103;FS=0.000;MLEAC=2;MLEAF=1.00;MQ=43.82;QD=26.87;SOR=1.022	GT:AD:DP:GQ:PL	1/1:0,61:61:99:1667,183,0
3L	12315249	.	T	G	1286.77	.	AC=2;AF=1.00;AN=2;DP=48;ExcessHet=3.0103;FS=0.000;MLEAC=2;MLEAF=1.00;MQ=43.92;QD=26.81;SOR=1.067	GT:AD:DP:GQ:PL	1/1:0,48:48:99:1315,143,0
3L	12315280	.	G	A	729.77	.	AC=1;AF=0.500;AN=2;BaseQRankSum=0.283;ClippingRankSum=0.000;DP=38;ExcessHet=3.0103;FS=1.911;MLEAC=1;MLEAF=0.500;MQ=43.90;MQRankSum=-0.569;QD=19.20;ReadPosRankSum=-0.100;SOR=1.329	GT:AD:DP:GQ:PL	0/1:6,32:38:53:758,0,53
3L	12315379	.	T	C	1175.77	.	AC=2;AF=1.00;AN=2;DP=44;ExcessHet=3.0103;FS=0.000;MLEAC=2;MLEAF=1.00;MQ=43.82;QD=26.72;SOR=0.990	GT:AD:DP:GQ:PL	1/1:0,44:44:99:1204,131,0
3L	12315415	.	T	C	998.77	.	AC=2;AF=1.00;AN=2;DP=40;ExcessHet=3.0103;FS=0.000;MLEAC=2;MLEAF=1.00;MQ=43.85;QD=24.97;SOR=0.793	GT:AD:DP:GQ:PL	1/1:0,40:40:99:1027,118,0
3L	12315579	.	A	AT	119.73	.	AC=1;AF=0.500;AN=2;BaseQRankSum=0.158;ClippingRankSum=0.000;DP=54;ExcessHet=3.0103;FS=5.087;MLEAC=1;MLEAF=0.500;MQ=43.96;MQRankSum=-1.931;QD=2.22;ReadPosRankSum=-0.258;SOR=1.728	GT:AD:DP:GQ:PL	0/1:43,11:54:99:157,0,1065
3L	12315616	.	A	AAC	174.73	.	AC=1;AF=0.500;AN=2;BaseQRankSum=-0.852;ClippingRankSum=0.000;DP=49;ExcessHet=3.0103;FS=12.821;MLEAC=1;MLEAF=0.500;MQ=43.96;MQRankSum=-2.209;QD=3.57;ReadPosRankSum=0.162;SOR=2.819	GT:AD:DP:GQ:PL	0/1:41,8:49:99:212,0,2572
3L	12315618	.	C	CA	175.73	.	AC=1;AF=0.500;AN=2;BaseQRankSum=-0.687;ClippingRankSum=0.000;DP=48;ExcessHet=3.0103;FS=12.589;MLEAC=1;MLEAF=0.500;MQ=43.96;MQRankSum=-2.180;QD=3.66;ReadPosRankSum=0.028;SOR=2.823	GT:AD:DP:GQ:PL	0/1:40,8:48:99:213,0,2572
3L	12315619	.	C	T	184.77	.	AC=1;AF=0.500;AN=2;BaseQRankSum=0.989;ClippingRankSum=0.000;DP=46;ExcessHet=3.0103;FS=9.473;MLEAC=1;MLEAF=0.500;MQ=43.96;MQRankSum=-2.122;QD=4.02;ReadPosRankSum=-0.145;SOR=2.833	GT:AD:DP:GQ:PL	0/1:38,8:46:99:213,0,2572
3L	12315623	.	G	C	192.77	.	AC=1;AF=0.500;AN=2;BaseQRankSum=-0.338;ClippingRankSum=0.000;DP=44;ExcessHet=3.0103;FS=9.543;MLEAC=1;MLEAF=0.500;MQ=43.96;MQRankSum=-2.062;QD=4.38;ReadPosRankSum=-0.442;SOR=2.833	GT:AD:DP:GQ:PL	0/1:36,8:44:99:221,0,2481
3L	12315943	.	G	T	401.77	.	AC=1;AF=0.500;AN=2;BaseQRankSum=-1.476;ClippingRankSum=0.000;DP=58;ExcessHet=3.0103;FS=0.000;MLEAC=1;MLEAF=0.500;MQ=43.74;MQRankSum=-2.774;QD=6.93;ReadPosRankSum=-0.622;SOR=0.561	GT:AD:DP:GQ:PL	0/1:43,15:58:99:430,0,1612
3L	12315959	.	A	C	392.77	.	AC=1;AF=0.500;AN=2;BaseQRankSum=-1.415;ClippingRankSum=0.000;DP=49;ExcessHet=3.0103;FS=0.000;MLEAC=1;MLEAF=0.500;MQ=43.69;MQRankSum=-2.551;QD=8.02;ReadPosRankSum=0.166;SOR=0.708	GT:AD:DP:GQ:PL	0/1:35,14:49:99:421,0,1452
3L	12316001	.	T	A	713.77	.	AC=1;AF=0.500;AN=2;BaseQRankSum=0.456;ClippingRankSum=0.000;DP=45;ExcessHet=3.0103;FS=4.754;MLEAC=1;MLEAF=0.500;MQ=43.66;MQRankSum=2.523;QD=16.22;ReadPosRankSum=-1.609;SOR=0.249	GT:AD:DP:GQ:PL	0/1:13,31:44:99:742,0,443
3L	12316023	.	T	C	344.77	.	AC=1;AF=0.500;AN=2;BaseQRankSum=-2.083;ClippingRankSum=0.000;DP=43;ExcessHet=3.0103;FS=3.014;MLEAC=1;MLEAF=0.500;MQ=43.65;MQRankSum=-2.605;QD=8.02;ReadPosRankSum=1.410;SOR=1.353	GT:AD:DP:GQ:PL	0/1:31,12:43:99:373,0,1290
3L	12316039	.	A	AGTAT	289.73	.	AC=1;AF=0.500;AN=2;BaseQRankSum=-1.959;ClippingRankSum=0.000;DP=41;ExcessHet=3.0103;FS=0.000;MLEAC=1;MLEAF=0.500;MQ=43.63;MQRankSum=-2.914;QD=7.07;ReadPosRankSum=0.319;SOR=0.725	GT:AD:DP:GQ:PL	0/1:31,10:41:99:327,0,1272
3L	12316042	.	TA	T	289.73	.	AC=1;AF=0.500;AN=2;BaseQRankSum=-0.111;ClippingRankSum=0.000;DP=41;ExcessHet=3.0103;FS=0.000;MLEAC=1;MLEAF=0.500;MQ=43.63;MQRankSum=-2.914;QD=7.07;ReadPosRankSum=-0.319;SOR=0.725	GT:AD:DP:GQ:PL	0/1:31,10:41:99:327,0,1272
3L	12316053	.	T	TTA	247.73	.	AC=1;AF=0.500;AN=2;BaseQRankSum=0.000;ClippingRankSum=0.000;DP=36;ExcessHet=3.0103;FS=1.715;MLEAC=1;MLEAF=0.500;MQ=43.89;MQRankSum=-2.870;QD=6.88;ReadPosRankSum=-0.680;SOR=1.312	GT:AD:DP:GQ:PL	0/1:29,7:36:99:285,0,1252
3L	12316054	.	A	G	619.77	.	AC=1;AF=0.500;AN=2;BaseQRankSum=0.213;ClippingRankSum=0.000;DP=35;ExcessHet=3.0103;FS=0.000;MLEAC=1;MLEAF=0.500;MQ=43.89;MQRankSum=3.158;QD=18.23;ReadPosRankSum=0.429;SOR=0.480	GT:AD:DP:GQ:PL	0/1:6,28:34:99:648,0,295
3L	12316090	.	C	A	625.77	.	AC=1;AF=0.500;AN=2;BaseQRankSum=1.227;ClippingRankSum=0.000;DP=32;ExcessHet=3.0103;FS=4.501;MLEAC=1;MLEAF=0.500;MQ=43.91;MQRankSum=-0.344;QD=19.56;ReadPosRankSum=2.909;SOR=0.169	GT:AD:DP:GQ:PL	0/1:5,27:32:99:654,0,129
3L	12316136	.	T	C	829.77	.	AC=1;AF=0.500;AN=2;BaseQRankSum=-2.361;ClippingRankSum=0.000;DP=41;ExcessHet=3.0103;FS=1.786;MLEAC=1;MLEAF=0.500;MQ=43.93;MQRankSum=-0.345;QD=20.24;ReadPosRankSum=-0.760;SOR=0.388	GT:AD:DP:GQ:PL	0/1:6,35:41:47:858,0,47
3L	12316312	.	G	A	597.77	.	AC=1;AF=0.500;AN=2;BaseQRankSum=1.366;ClippingRankSum=0.000;DP=33;ExcessHet=3.0103;FS=0.000;MLEAC=1;MLEAF=0.500;MQ=43.94;MQRankSum=-0.400;QD=18.68;ReadPosRankSum=-1.613;SOR=1.022	GT:AD:DP:GQ:PL	0/1:6,26:32:71:626,0,71
3L	12316405	.	C	T	1051.77	.	AC=1;AF=0.500;AN=2;BaseQRankSum=1.230;ClippingRankSum=0.000;DP=30;ExcessHet=3.0103;FS=2.126;MLEAC=1;MLEAF=0.500;MQ=43.93;MQRankSum=-0.294;QD=32.81;ReadPosRankSum=0.247;SOR=0.287	GT:AD:DP:GQ:PL	0/1:4,26:30:91:1080,0,91
3L	12316406	.	G	T	1051.77	.	AC=1;AF=0.500;AN=2;BaseQRankSum=2.266;ClippingRankSum=0.000;DP=30;ExcessHet=3.0103;FS=2.126;MLEAC=1;MLEAF=0.500;MQ=43.93;MQRankSum=-0.294;QD=27.19;ReadPosRankSum=0.157;SOR=0.287	GT:AD:DP:GQ:PL	0/1:4,26:30:91:1080,0,91
3L	12316473	.	C	T	852.77	.	AC=1;AF=0.500;AN=2;BaseQRankSum=-0.064;ClippingRankSum=0.000;DP=41;ExcessHet=3.0103;FS=4.731;MLEAC=1;MLEAF=0.500;MQ=44.00;MQRankSum=0.000;QD=20.80;ReadPosRankSum=1.267;SOR=1.449	GT:AD:DP:GQ:PL	0/1:5,36:41:94:881,0,94
3L	12316484	.	T	G	1170.77	.	AC=2;AF=1.00;AN=2;DP=42;ExcessHet=3.0103;FS=0.000;MLEAC=2;MLEAF=1.00;MQ=43.95;QD=27.88;SOR=1.402	GT:AD:DP:GQ:PL	1/1:0,42:42:99:1199,125,0
3L	12316548	.	G	C	696.77	.	AC=1;AF=0.500;AN=2;BaseQRankSum=1.122;ClippingRankSum=0.000;DP=38;ExcessHet=3.0103;FS=7.247;MLEAC=1;MLEAF=0.500;MQ=43.77;MQRankSum=0.677;QD=18.34;ReadPosRankSum=-0.040;SOR=1.314	GT:AD:DP:GQ:PL	0/1:6,32:38:31:725,0,31
3L	12316556	.	T	C	2024.77	.	AC=2;AF=1.00;AN=2;DP=44;ExcessHet=3.0103;FS=0.000;MLEAC=2;MLEAF=1.00;MQ=43.76;QD=28.59;SOR=1.364	GT:AD:DP:GQ:PL	1/1:0,44:44:99:2053,138,0
3L	12316559	.	T	TC	603.74	.	AC=2;AF=1.00;AN=2;BaseQRankSum=0.027;ClippingRankSum=0.000;DP=44;ExcessHet=3.0103;FS=5.340;MLEAC=2;MLEAF=1.00;MQ=43.76;MQRankSum=0.892;QD=17.25;ReadPosRankSum=1.634;SOR=0.962	GT:AD:DP:GQ:PL	1/1:4,31:35:27:641,27,0
3L	12316567	.	C	T	1874.77	.	AC=2;AF=1.00;AN=2;DP=44;ExcessHet=3.0103;FS=0.000;MLEAC=2;MLEAF=1.00;MQ=43.69;QD=30.71;SOR=0.883	GT:AD:DP:GQ:PL	1/1:0,44:44:99:1903,132,0
3L	12316593	.	G	T	1302.77	.	AC=1;AF=0.500;AN=2;BaseQRankSum=-0.139;ClippingRankSum=0.000;DP=43;ExcessHet=3.0103;FS=5.519;MLEAC=1;MLEAF=0.500;MQ=43.73;MQRankSum=0.054;QD=30.30;ReadPosRankSum=0.448;SOR=0.636	GT:AD:DP:GQ:PL	0/1:9,34:43:99:1331,0,261
3L	12316599	.	G	A	1356.77	.	AC=1;AF=0.500;AN=2;BaseQRankSum=1.790;ClippingRankSum=0.000;DP=43;ExcessHet=3.0103;FS=5.794;MLEAC=1;MLEAF=0.500;MQ=43.73;MQRankSum=0.054;QD=31.55;ReadPosRankSum=0.299;SOR=0.827	GT:AD:DP:GQ:PL	0/1:9,34:43:99:1385,0,257
3L	12316602	.	A	G	1779.77	.	AC=2;AF=1.00;AN=2;DP=43;ExcessHet=3.0103;FS=0.000;MLEAC=2;MLEAF=1.00;MQ=43.73;QD=33.45;SOR=0.941	GT:AD:DP:GQ:PL	1/1:0,43:43:99:1808,132,0
3L	12316626	.	G	C	55.77	.	AC=1;AF=0.500;AN=2;BaseQRankSum=-0.727;ClippingRankSum=0.000;DP=43;ExcessHet=3.0103;FS=3.405;MLEAC=1;MLEAF=0.500;MQ=43.80;MQRankSum=-0.403;QD=1.30;ReadPosRankSum=-1.441;SOR=1.089	GT:AD:DP:GQ:PL	0/1:35,8:43:84:84,0,782
3L	12316747	.	C	A	1112.96	.	AC=1;AF=0.500;AN=2;BaseQRankSum=1.978;ClippingRankSum=0.000;DP=53;ExcessHet=3.0103;FS=1.689;MLEAC=1;MLEAF=0.500;MQ=43.96;MQRankSum=-0.298;QD=21.00;ReadPosRankSum=-1.502;SOR=0.378	GT:AD:DP:GQ:PL	0/1:6,47:53:5:1140,0,5
3L	12317094	.	G	A	1195.77	.	AC=2;AF=1.00;AN=2;DP=47;ExcessHet=3.0103;FS=0.000;MLEAC=2;MLEAF=1.00;MQ=43.71;QD=25.44;SOR=1.251	GT:AD:DP:GQ:PL	1/1:0,47:47:99:1224,139,0
3L	12317345	.	TAATCGATAA	T	2134.06	.	AC=1;AF=0.500;AN=2;BaseQRankSum=-0.829;ClippingRankSum=0.000;DP=56;ExcessHet=3.0103;FS=0.000;MLEAC=1;MLEAF=0.500;MQ=42.94;MQRankSum=-1.646;QD=28.99;ReadPosRankSum=-0.834;SOR=0.416	GT:AD:DP:GQ:PL	0/1:3,52:55:11:2171,0,11
3L	12317359	.	G	A	2227.96	.	AC=1;AF=0.500;AN=2;BaseQRankSum=-1.093;ClippingRankSum=0.000;DP=58;ExcessHet=3.0103;FS=2.109;MLEAC=1;MLEAF=0.500;MQ=42.98;MQRankSum=-1.837;QD=31.02;ReadPosRankSum=-1.834;SOR=0.253	GT:AD:DP:GQ:PL	0/1:4,54:58:5:2255,0,5
3L	12317360	.	A	G	2227.96	.	AC=1;AF=0.500;AN=2;BaseQRankSum=-2.703;ClippingRankSum=0.000;DP=58;ExcessHet=3.0103;FS=2.109;MLEAC=1;MLEAF=0.500;MQ=42.98;MQRankSum=-1.837;QD=28.90;ReadPosRankSum=-0.842;SOR=0.253	GT:AD:DP:GQ:PL	0/1:4,54:58:5:2255,0,5
3L	12317367	.	G	A	2268.79	.	AC=1;AF=0.500;AN=2;BaseQRankSum=0.318;ClippingRankSum=0.000;DP=55;ExcessHet=3.0103;FS=0.000;MLEAC=1;MLEAF=0.500;MQ=42.89;MQRankSum=-1.702;QD=30.16;ReadPosRankSum=-0.760;SOR=0.368	GT:AD:DP:GQ:PL	0/1:3,52:55:22:2297,0,22
3L	12317371	.	A	C	2100.77	.	AC=1;AF=0.500;AN=2;BaseQRankSum=-0.296;ClippingRankSum=0.000;DP=54;ExcessHet=3.0103;FS=0.000;MLEAC=1;MLEAF=0.500;MQ=42.83;MQRankSum=-2.094;QD=25.25;ReadPosRankSum=-0.050;SOR=0.773	GT:AD:DP:GQ:PL	0/1:4,50:54:34:2129,0,34
3L	12317372	.	C	G	2101.77	.	AC=1;AF=0.500;AN=2;BaseQRankSum=-0.410;ClippingRankSum=0.000;DP=54;ExcessHet=3.0103;FS=0.000;MLEAC=1;MLEAF=0.500;MQ=42.83;MQRankSum=-2.094;QD=25.40;ReadPosRankSum=-0.116;SOR=0.773	GT:AD:DP:GQ:PL	0/1:4,50:54:34:2130,0,34
3L	12317420	.	TATTGCA	T	2256.73	.	AC=1;AF=0.500;AN=2;BaseQRankSum=-0.377;ClippingRankSum=0.000;DP=59;ExcessHet=3.0103;FS=0.000;MLEAC=1;MLEAF=0.500;MQ=42.81;MQRankSum=-2.198;QD=32.52;ReadPosRankSum=-1.247;SOR=0.970	GT:AD:DP:GQ:PL	0/1:4,55:59:62:2294,0,62
3L	12317430	.	A	C	2265.77	.	AC=1;AF=0.500;AN=2;BaseQRankSum=-1.430;ClippingRankSum=0.000;DP=60;ExcessHet=3.0103;FS=1.875;MLEAC=1;MLEAF=0.500;MQ=42.83;MQRankSum=-2.442;QD=29.42;ReadPosRankSum=-0.520;SOR=0.789	GT:AD:DP:GQ:PL	0/1:5,55:60:62:2294,0,62
3L	12317448	.	T	G	2103.77	.	AC=1;AF=0.500;AN=2;BaseQRankSum=1.571;ClippingRankSum=0.000;DP=55;ExcessHet=3.0103;FS=1.814;MLEAC=1;MLEAF=0.500;MQ=42.89;MQRankSum=-2.356;QD=31.27;ReadPosRankSum=0.161;SOR=0.654	GT:AD:DP:GQ:PL	0/1:5,50:55:50:2132,0,50
3L	12317488	.	G	T	1223.77	.	AC=2;AF=1.00;AN=2;BaseQRankSum=3.807;ClippingRankSum=0.000;DP=57;ExcessHet=3.0103;FS=0.000;MLEAC=2;MLEAF=1.00;MQ=43.28;MQRankSum=-1.810;QD=21.85;ReadPosRankSum=-0.292;SOR=1.051	GT:AD:DP:GQ:PL	1/1:6,50:56:32:1252,32,0
3L	12317516	.	G	C	1126.79	.	AC=2;AF=1.00;AN=2;BaseQRankSum=2.425;ClippingRankSum=0.000;DP=55;ExcessHet=3.0103;FS=0.000;MLEAC=2;MLEAF=1.00;MQ=43.36;MQRankSum=-1.728;QD=20.87;ReadPosRankSum=-1.254;SOR=0.459	GT:AD:DP:GQ:PL	1/1:6,48:54:22:1155,22,0
3L	12317665	.	C	G	1608.77	.	AC=1;AF=0.500;AN=2;BaseQRankSum=1.937;ClippingRankSum=0.000;DP=46;ExcessHet=3.0103;FS=7.489;MLEAC=1;MLEAF=0.500;MQ=43.40;MQRankSum=-1.437;QD=34.97;ReadPosRankSum=0.865;SOR=0.563	GT:AD:DP:GQ:PL	0/1:5,41:46:99:1637,0,474
3L	12317672	.	C	CCATGCTG	1666.73	.	AC=1;AF=0.500;AN=2;BaseQRankSum=1.807;ClippingRankSum=0.000;DP=46;ExcessHet=3.0103;FS=7.286;MLEAC=1;MLEAF=0.500;MQ=43.40;MQRankSum=-1.598;QD=24.54;ReadPosRankSum=1.877;SOR=0.455	GT:AD:DP:GQ:PL	0/1:6,40:46:99:1704,0,467
3L	12317857	.	C	T	707.03	.	AC=2;AF=1.00;AN=2;BaseQRankSum=1.713;ClippingRankSum=0.000;DP=36;ExcessHet=3.0103;FS=2.093;MLEAC=2;MLEAF=1.00;MQ=43.65;MQRankSum=-0.911;QD=20.20;ReadPosRankSum=-0.106;SOR=1.402	GT:AD:DP:GQ:PL	1/1:4,31:35:12:735,12,0
3L	12317884	3L_12317884_SNP	T	C	1219.77	.	AC=1;AF=0.500;AN=2;BaseQRankSum=-2.233;ClippingRankSum=0.000;DB;DP=38;ExcessHet=3.0103;FS=1.953;MLEAC=1;MLEAF=0.500;MQ=43.56;MQRankSum=-1.107;QD=32.97;ReadPosRankSum=0.178;SOR=0.349	GT:AD:DP:GQ:PL	0/1:5,32:37:99:1248,0,125
3L	12317892	.	C	T	1222.77	.	AC=1;AF=0.500;AN=2;BaseQRankSum=1.677;ClippingRankSum=0.000;DP=38;ExcessHet=3.0103;FS=1.953;MLEAC=1;MLEAF=0.500;MQ=43.56;MQRankSum=-1.107;QD=33.05;ReadPosRankSum=-0.227;SOR=0.349	GT:AD:DP:GQ:PL	0/1:5,32:37:99:1251,0,125
3L	12317981	.	A	G	530.77	.	AC=1;AF=0.500;AN=2;BaseQRankSum=-1.593;ClippingRankSum=0.000;DP=35;ExcessHet=3.0103;FS=3.647;MLEAC=1;MLEAF=0.500;MQ=43.41;MQRankSum=-1.974;QD=15.16;ReadPosRankSum=0.418;SOR=1.370	GT:AD:DP:GQ:PL	0/1:9,26:35:99:559,0,149
3L	12318010	.	C	G	677.77	.	AC=1;AF=0.500;AN=2;BaseQRankSum=0.686;ClippingRankSum=0.000;DP=41;ExcessHet=3.0103;FS=0.000;MLEAC=1;MLEAF=0.500;MQ=43.55;MQRankSum=-1.854;QD=16.53;ReadPosRankSum=1.056;SOR=0.795	GT:AD:DP:GQ:PL	0/1:11,30:41:99:706,0,148
3L	12318151	.	AT	A	1708.73	.	AC=1;AF=0.500;AN=2;BaseQRankSum=-1.740;ClippingRankSum=0.000;DP=48;ExcessHet=3.0103;FS=0.000;MLEAC=1;MLEAF=0.500;MQ=42.16;MQRankSum=-3.711;QD=25.02;ReadPosRankSum=1.373;SOR=0.743	GT:AD:DP:GQ:PL	0/1:6,42:48:99:1746,0,1991
3L	12318154	.	T	G	1714.77	.	AC=1;AF=0.500;AN=2;BaseQRankSum=-3.716;ClippingRankSum=0.000;DP=48;ExcessHet=3.0103;FS=0.000;MLEAC=1;MLEAF=0.500;MQ=42.16;MQRankSum=-3.711;QD=24.41;ReadPosRankSum=-0.366;SOR=0.743	GT:AD:DP:GQ:PL	0/1:6,42:48:99:1743,0,2424
3L	12318157	.	ATGCCTTACGCTAATTTT	A	1750.73	.	AC=1;AF=0.500;AN=2;BaseQRankSum=-1.715;ClippingRankSum=0.000;DP=48;ExcessHet=3.0103;FS=1.816;MLEAC=1;MLEAF=0.500;MQ=42.16;MQRankSum=-3.711;QD=28.43;ReadPosRankSum=1.029;SOR=1.402	GT:AD:DP:GQ:PL	0/1:6,42:48:99:1788,0,2373
3L	12318193	.	A	T	1800.77	.	AC=1;AF=0.500;AN=2;BaseQRankSum=-1.401;ClippingRankSum=0.000;DP=50;ExcessHet=3.0103;FS=1.636;MLEAC=1;MLEAF=0.500;MQ=42.25;MQRankSum=-3.550;QD=30.65;ReadPosRankSum=-2.429;SOR=1.105	GT:AD:DP:GQ:PL	0/1:6,44:50:99:1829,0,2368
3L	12318204	.	A	C	1923.77	.	AC=1;AF=0.500;AN=2;BaseQRankSum=0.000;ClippingRankSum=0.000;DP=50;ExcessHet=3.0103;FS=1.636;MLEAC=1;MLEAF=0.500;MQ=42.25;MQRankSum=-3.550;QD=31.38;ReadPosRankSum=-1.538;SOR=1.105	GT:AD:DP:GQ:PL	0/1:6,44:50:99:1952,0,2554
3L	12318209	.	T	A	1839.77	.	AC=1;AF=0.500;AN=2;BaseQRankSum=-2.317;ClippingRankSum=0.000;DP=51;ExcessHet=3.0103;FS=1.591;MLEAC=1;MLEAF=0.500;MQ=42.29;MQRankSum=-3.792;QD=34.13;ReadPosRankSum=-1.177;SOR=0.721	GT:AD:DP:GQ:PL	0/1:7,44:51:99:1868,0,2560
3L	12318222	.	TGG	T	1827.73	.	AC=1;AF=0.500;AN=2;BaseQRankSum=-0.159;ClippingRankSum=0.000;DP=53;ExcessHet=3.0103;FS=0.000;MLEAC=1;MLEAF=0.500;MQ=42.06;MQRankSum=-2.724;QD=34.49;ReadPosRankSum=-1.591;SOR=0.929	GT:AD:DP:GQ:PL	0/1:8,45:53:99:1865,0,2652
3L	12318226	.	A	AGTT	1911.73	.	AC=1;AF=0.500;AN=2;BaseQRankSum=0.736;ClippingRankSum=0.000;DP=52;ExcessHet=3.0103;FS=0.000;MLEAC=1;MLEAF=0.500;MQ=42.02;MQRankSum=-2.797;QD=32.98;ReadPosRankSum=-1.996;SOR=0.883	GT:AD:DP:GQ:PL	0/1:8,44:52:99:1949,0,2646
3L	12318248	.	A	T	1582.77	.	AC=1;AF=0.500;AN=2;BaseQRankSum=-0.164;ClippingRankSum=0.000;DP=45;ExcessHet=3.0103;FS=11.509;MLEAC=1;MLEAF=0.500;MQ=42.41;MQRankSum=-2.248;QD=30.66;ReadPosRankSum=-0.539;SOR=0.709	GT:AD:DP:GQ:PL	0/1:9,36:45:99:1611,0,2086
3L	12318250	.	T	A	1463.77	.	AC=1;AF=0.500;AN=2;BaseQRankSum=-0.532;ClippingRankSum=0.000;DP=44;ExcessHet=3.0103;FS=11.925;MLEAC=1;MLEAF=0.500;MQ=42.44;MQRankSum=-2.205;QD=33.27;ReadPosRankSum=-0.437;SOR=0.829	GT:AD:DP:GQ:PL	0/1:9,35:44:99:1492,0,2092
3L	12318264	.	T	C	1373.77	.	AC=1;AF=0.500;AN=2;BaseQRankSum=-1.865;ClippingRankSum=0.000;DP=45;ExcessHet=3.0103;FS=8.447;MLEAC=1;MLEAF=0.500;MQ=42.56;MQRankSum=-2.043;QD=30.53;ReadPosRankSum=-0.654;SOR=0.319	GT:AD:DP:GQ:PL	0/1:9,36:45:99:1402,0,2095
3L	12318419	.	C	T	1131.79	.	AC=1;AF=0.500;AN=2;BaseQRankSum=-0.444;ClippingRankSum=0.000;DP=54;ExcessHet=3.0103;FS=6.505;MLEAC=1;MLEAF=0.500;MQ=43.49;MQRankSum=-1.578;QD=21.35;ReadPosRankSum=-0.673;SOR=0.793	GT:AD:DP:GQ:PL	0/1:7,46:53:23:1160,0,23
3L	12318448	.	A	AATCCTGG	38.73	.	AC=1;AF=0.500;AN=2;BaseQRankSum=0.514;ClippingRankSum=0.000;DP=45;ExcessHet=3.0103;FS=0.000;MLEAC=1;MLEAF=0.500;MQ=43.05;MQRankSum=-0.173;QD=1.14;ReadPosRankSum=-1.222;SOR=1.055	GT:AD:DP:GQ:PL	0/1:30,4:34:76:76,0,1249
3L	12318608	.	C	CACAG	1215.73	.	AC=1;AF=0.500;AN=2;BaseQRankSum=0.312;ClippingRankSum=0.000;DP=39;ExcessHet=3.0103;FS=1.588;MLEAC=1;MLEAF=0.500;MQ=43.83;MQRankSum=-0.866;QD=31.17;ReadPosRankSum=-0.505;SOR=1.214	GT:AD:DP:GQ:PL	0/1:8,31:39:99:1253,0,277
3L	12318642	.	T	C	781.77	.	AC=1;AF=0.500;AN=2;BaseQRankSum=-1.588;ClippingRankSum=0.000;DP=43;ExcessHet=3.0103;FS=5.519;MLEAC=1;MLEAF=0.500;MQ=43.91;MQRankSum=-0.696;QD=18.18;ReadPosRankSum=-0.568;SOR=0.636	GT:AD:DP:GQ:PL	0/1:9,34:43:99:810,0,119
3L	12318814	.	G	C	910.77	.	AC=1;AF=0.500;AN=2;BaseQRankSum=-2.806;ClippingRankSum=0.000;DP=49;ExcessHet=3.0103;FS=3.794;MLEAC=1;MLEAF=0.500;MQ=43.84;MQRankSum=-0.542;QD=18.59;ReadPosRankSum=-0.100;SOR=0.371	GT:AD:DP:GQ:PL	0/1:7,42:49:55:939,0,55
3L	12319183	.	A	G	183.77	.	AC=1;AF=0.500;AN=2;BaseQRankSum=-0.681;ClippingRankSum=0.000;DP=64;ExcessHet=3.0103;FS=3.241;MLEAC=1;MLEAF=0.500;MQ=43.74;MQRankSum=-4.672;QD=2.87;ReadPosRankSum=-1.717;SOR=1.354	GT:AD:DP:GQ:PL	0/1:55,9:64:99:212,0,2282
3L	12319185	.	T	C	183.77	.	AC=1;AF=0.500;AN=2;BaseQRankSum=0.293;ClippingRankSum=0.000;DP=64;ExcessHet=3.0103;FS=3.241;MLEAC=1;MLEAF=0.500;MQ=43.74;MQRankSum=-4.672;QD=2.87;ReadPosRankSum=-1.438;SOR=1.354	GT:AD:DP:GQ:PL	0/1:55,9:64:99:212,0,2282
3L	12319191	.	G	T	186.77	.	AC=1;AF=0.500;AN=2;BaseQRankSum=0.426;ClippingRankSum=0.000;DP=61;ExcessHet=3.0103;FS=3.252;MLEAC=1;MLEAF=0.500;MQ=43.73;MQRankSum=-4.541;QD=3.06;ReadPosRankSum=-1.146;SOR=1.367	GT:AD:DP:GQ:PL	0/1:52,9:61:99:215,0,2240
3L	12319193	.	A	C	183.77	.	AC=1;AF=0.500;AN=2;BaseQRankSum=-0.500;ClippingRankSum=0.000;DP=63;ExcessHet=3.0103;FS=3.198;MLEAC=1;MLEAF=0.500;MQ=43.74;MQRankSum=-4.628;QD=2.92;ReadPosRankSum=-0.774;SOR=1.402	GT:AD:DP:GQ:PL	0/1:54,9:63:99:212,0,2282
3L	12319195	.	C	A	2178.77	.	AC=1;AF=0.500;AN=2;BaseQRankSum=-1.397;ClippingRankSum=0.000;DP=62;ExcessHet=3.0103;FS=1.496;MLEAC=1;MLEAF=0.500;MQ=43.76;MQRankSum=4.238;QD=26.80;ReadPosRankSum=0.703;SOR=0.368	GT:AD:DP:GQ:PL	0/1:8,54:62:99:2207,0,215
3L	12319204	.	T	C	2316.77	.	AC=1;AF=0.500;AN=2;BaseQRankSum=-0.961;ClippingRankSum=0.000;DP=62;ExcessHet=3.0103;FS=1.472;MLEAC=1;MLEAF=0.500;MQ=43.73;MQRankSum=3.862;QD=33.41;ReadPosRankSum=1.235;SOR=0.414	GT:AD:DP:GQ:PL	0/1:8,54:62:99:2345,0,161
3L	12319209	.	G	A	2303.77	.	AC=1;AF=0.500;AN=2;BaseQRankSum=1.827;ClippingRankSum=0.000;DP=65;ExcessHet=3.0103;FS=1.453;MLEAC=1;MLEAF=0.500;MQ=43.75;MQRankSum=3.973;QD=33.09;ReadPosRankSum=0.718;SOR=0.435	GT:AD:DP:GQ:PL	0/1:8,57:65:99:2332,0,164
3L	12319224	.	T	C	1215.77	.	AC=1;AF=0.500;AN=2;BaseQRankSum=-1.957;ClippingRankSum=0.000;DP=63;ExcessHet=3.0103;FS=1.432;MLEAC=1;MLEAF=0.500;MQ=43.67;MQRankSum=4.961;QD=19.30;ReadPosRankSum=1.945;SOR=0.361	GT:AD:DP:GQ:PL	0/1:9,54:63:62:1244,0,62
3L	12319233	.	T	A	2722.77	.	AC=2;AF=1.00;AN=2;DP=61;ExcessHet=3.0103;FS=0.000;MLEAC=2;MLEAF=1.00;MQ=43.63;QD=35.91;SOR=1.022	GT:AD:DP:GQ:PL	1/1:0,61:61:99:2751,187,0
3L	12319237	.	C	T	2671.77	.	AC=2;AF=1.00;AN=2;DP=60;ExcessHet=3.0103;FS=0.000;MLEAC=2;MLEAF=1.00;MQ=43.63;QD=31.08;SOR=1.071	GT:AD:DP:GQ:PL	1/1:0,60:60:99:2700,181,0
3L	12319239	.	G	A	147.77	.	AC=1;AF=0.500;AN=2;BaseQRankSum=2.021;ClippingRankSum=0.000;DP=61;ExcessHet=3.0103;FS=3.491;MLEAC=1;MLEAF=0.500;MQ=43.63;MQRankSum=-5.894;QD=2.42;ReadPosRankSum=-1.456;SOR=1.565	GT:AD:DP:GQ:PL	0/1:53,8:61:99:176,0,2194
3L	12319242	.	C	A	141.77	.	AC=1;AF=0.500;AN=2;BaseQRankSum=1.105;ClippingRankSum=0.000;DP=60;ExcessHet=3.0103;FS=3.475;MLEAC=1;MLEAF=0.500;MQ=43.63;MQRankSum=-5.841;QD=2.36;ReadPosRankSum=-1.407;SOR=1.501	GT:AD:DP:GQ:PL	0/1:52,8:60:99:170,0,2278
3L	12319248	.	T	A	99.77	.	AC=1;AF=0.500;AN=2;BaseQRankSum=-0.217;ClippingRankSum=0.000;DP=60;ExcessHet=3.0103;FS=1.603;MLEAC=1;MLEAF=0.500;MQ=43.67;MQRankSum=-5.609;QD=1.66;ReadPosRankSum=-0.543;SOR=1.121	GT:AD:DP:GQ:PL	0/1:53,7:60:99:128,0,2288
3L	12319252	.	C	G	102.77	.	AC=1;AF=0.500;AN=2;BaseQRankSum=0.185;ClippingRankSum=0.000;DP=59;ExcessHet=3.0103;FS=1.537;MLEAC=1;MLEAF=0.500;MQ=43.67;MQRankSum=-5.557;QD=1.74;ReadPosRankSum=-0.095;SOR=0.963	GT:AD:DP:GQ:PL	0/1:52,7:59:99:131,0,2246
3L	12319257	.	C	T	108.77	.	AC=1;AF=0.500;AN=2;BaseQRankSum=1.088;ClippingRankSum=0.000;DP=57;ExcessHet=3.0103;FS=1.580;MLEAC=1;MLEAF=0.500;MQ=43.66;MQRankSum=-5.452;QD=1.91;ReadPosRankSum=-0.349;SOR=1.042	GT:AD:DP:GQ:PL	0/1:50,7:57:99:137,0,2162
3L	12319261	.	T	G	111.77	.	AC=1;AF=0.500;AN=2;BaseQRankSum=-1.702;ClippingRankSum=0.000;DP=57;ExcessHet=3.0103;FS=1.580;MLEAC=1;MLEAF=0.500;MQ=43.66;MQRankSum=-5.452;QD=1.96;ReadPosRankSum=-0.176;SOR=1.042	GT:AD:DP:GQ:PL	0/1:50,7:57:99:140,0,2120
3L	12319264	.	G	A	147.77	.	AC=1;AF=0.500;AN=2;BaseQRankSum=1.335;ClippingRankSum=0.000;DP=58;ExcessHet=3.0103;FS=0.000;MLEAC=1;MLEAF=0.500;MQ=43.61;MQRankSum=-5.733;QD=2.55;ReadPosRankSum=-0.180;SOR=0.709	GT:AD:DP:GQ:PL	0/1:50,8:58:99:176,0,2168
3L	12319273	.	C	A	111.77	.	AC=1;AF=0.500;AN=2;BaseQRankSum=1.994;ClippingRankSum=0.000;DP=58;ExcessHet=3.0103;FS=0.000;MLEAC=1;MLEAF=0.500;MQ=43.66;MQRankSum=-5.504;QD=1.93;ReadPosRankSum=0.693;SOR=0.515	GT:AD:DP:GQ:PL	0/1:51,7:58:99:140,0,2071
3L	12319365	.	GGCTGTTGCATAAT	G	1762.73	.	AC=2;AF=1.00;AN=2;DP=41;ExcessHet=3.0103;FS=0.000;MLEAC=2;MLEAF=1.00;MQ=43.48;QD=27.90;SOR=1.151	GT:AD:DP:GQ:PL	1/1:0,40:40:99:1800,121,0
3L	12319444	.	A	G	1279.77	.	AC=2;AF=1.00;AN=2;DP=48;ExcessHet=3.0103;FS=0.000;MLEAC=2;MLEAF=1.00;MQ=43.74;QD=26.66;SOR=0.866	GT:AD:DP:GQ:PL	1/1:0,48:48:99:1308,143,0
3L	12319520	.	A	AT	1004.73	.	AC=2;AF=1.00;AN=2;DP=44;ExcessHet=3.0103;FS=0.000;MLEAC=2;MLEAF=1.00;MQ=43.87;QD=22.83;SOR=0.883	GT:AD:DP:GQ:PL	1/1:0,44:44:99:1042,132,0
3L	12319777	.	A	T	698.77	.	AC=1;AF=0.500;AN=2;BaseQRankSum=0.816;ClippingRankSum=0.000;DP=39;ExcessHet=3.0103;FS=3.518;MLEAC=1;MLEAF=0.500;MQ=43.67;MQRankSum=1.623;QD=17.92;ReadPosRankSum=-0.638;SOR=0.263	GT:AD:DP:GQ:PL	0/1:9,30:39:99:727,0,129
3L	12319829	.	G	A	34.77	.	AC=1;AF=0.500;AN=2;BaseQRankSum=-1.369;ClippingRankSum=0.000;DP=42;ExcessHet=3.0103;FS=0.000;MLEAC=1;MLEAF=0.500;MQ=43.70;MQRankSum=0.056;QD=0.83;ReadPosRankSum=-0.827;SOR=0.776	GT:AD:DP:GQ:PL	0/1:35,7:42:63:63,0,826
3L	12319843	.	T	C	1172.77	.	AC=2;AF=1.00;AN=2;DP=43;ExcessHet=3.0103;FS=0.000;MLEAC=2;MLEAF=1.00;MQ=43.86;QD=27.27;SOR=1.775	GT:AD:DP:GQ:PL	1/1:0,43:43:99:1201,129,0
3L	12319866	.	C	G	825.22	.	AC=2;AF=1.00;AN=2;BaseQRankSum=-0.652;ClippingRankSum=0.000;DP=39;ExcessHet=3.0103;FS=0.000;MLEAC=2;MLEAF=1.00;MQ=43.85;MQRankSum=-0.551;QD=21.16;ReadPosRankSum=0.000;SOR=0.616	GT:AD:DP:GQ:PL	1/1:4,35:39:4:852,4,0
3L	12319932	.	C	T	1055.77	.	AC=2;AF=1.00;AN=2;BaseQRankSum=1.776;ClippingRankSum=0.000;DP=46;ExcessHet=3.0103;FS=2.280;MLEAC=2;MLEAF=1.00;MQ=43.65;MQRankSum=-0.507;QD=23.46;ReadPosRankSum=2.436;SOR=0.634	GT:AD:DP:GQ:PL	1/1:3,42:45:58:1084,58,0
3L	12319936	.	T	A	2022.77	.	AC=2;AF=1.00;AN=2;DP=48;ExcessHet=3.0103;FS=0.000;MLEAC=2;MLEAF=1.00;MQ=43.66;QD=27.66;SOR=0.919	GT:AD:DP:GQ:PL	1/1:0,47:47:99:2051,141,0
3L	12319970	.	G	A	1394.77	.	AC=2;AF=1.00;AN=2;DP=53;ExcessHet=3.0103;FS=0.000;MLEAC=2;MLEAF=1.00;MQ=43.73;QD=27.35;SOR=0.994	GT:AD:DP:GQ:PL	1/1:0,51:51:99:1423,152,0
3L	12320161	.	C	T	1660.77	.	AC=2;AF=1.00;AN=2;DP=61;ExcessHet=3.0103;FS=0.000;MLEAC=2;MLEAF=1.00;MQ=43.90;QD=27.23;SOR=0.941	GT:AD:DP:GQ:PL	1/1:0,61:61:99:1689,183,0
3L	12320376	.	A	T	47.77	.	AC=1;AF=0.500;AN=2;BaseQRankSum=0.621;ClippingRankSum=0.000;DP=84;ExcessHet=3.0103;FS=0.000;MLEAC=1;MLEAF=0.500;MQ=43.50;MQRankSum=-4.970;QD=0.57;ReadPosRankSum=-0.558;SOR=0.643	GT:AD:DP:GQ:PL	0/1:76,8:84:76:76,0,1785
3L	12320398	.	G	T	54.77	.	AC=1;AF=0.500;AN=2;BaseQRankSum=-0.656;ClippingRankSum=0.000;DP=91;ExcessHet=3.0103;FS=1.421;MLEAC=1;MLEAF=0.500;MQ=43.39;MQRankSum=-5.065;QD=0.60;ReadPosRankSum=0.316;SOR=1.022	GT:AD:DP:GQ:PL	0/1:83,8:91:83:83,0,3453
3L	12320407	.	A	G	57.77	.	AC=1;AF=0.500;AN=2;BaseQRankSum=-0.531;ClippingRankSum=0.000;DP=91;ExcessHet=3.0103;FS=1.456;MLEAC=1;MLEAF=0.500;MQ=43.39;MQRankSum=-5.065;QD=0.63;ReadPosRankSum=0.175;SOR=1.146	GT:AD:DP:GQ:PL	0/1:83,8:91:86:86,0,3444
3L	12320413	.	A	ATATG	3239.73	.	AC=1;AF=0.500;AN=2;BaseQRankSum=1.200;ClippingRankSum=0.000;DP=87;ExcessHet=3.0103;FS=3.157;MLEAC=1;MLEAF=0.500;MQ=43.43;MQRankSum=5.267;QD=36.96;ReadPosRankSum=0.369;SOR=0.475	GT:AD:DP:GQ:PL	0/1:8,77:85:98:3277,0,98
3L	12320414	.	C	CA	3239.73	.	AC=1;AF=0.500;AN=2;BaseQRankSum=2.035;ClippingRankSum=0.000;DP=85;ExcessHet=3.0103;FS=3.314;MLEAC=1;MLEAF=0.500;MQ=43.42;MQRankSum=5.267;QD=29.83;ReadPosRankSum=0.316;SOR=0.627	GT:AD:DP:GQ:PL	0/1:8,77:85:98:3277,0,98
3L	12320423	.	A	G	3571.77	.	AC=2;AF=1.00;AN=2;DP=80;ExcessHet=3.0103;FS=0.000;MLEAC=2;MLEAF=1.00;MQ=43.40;QD=27.17;SOR=0.908	GT:AD:DP:GQ:PL	1/1:0,80:80:99:3600,241,0
3L	12320431	.	A	C	2683.77	.	AC=1;AF=0.500;AN=2;BaseQRankSum=-1.012;ClippingRankSum=0.000;DP=75;ExcessHet=3.0103;FS=1.393;MLEAC=1;MLEAF=0.500;MQ=43.33;MQRankSum=5.306;QD=30.55;ReadPosRankSum=1.998;SOR=0.751	GT:AD:DP:GQ:PL	0/1:9,66:75:99:2712,0,179
3L	12320432	.	C	A	2683.77	.	AC=1;AF=0.500;AN=2;BaseQRankSum=1.368;ClippingRankSum=0.000;DP=75;ExcessHet=3.0103;FS=1.393;MLEAC=1;MLEAF=0.500;MQ=43.33;MQRankSum=5.306;QD=29.26;ReadPosRankSum=1.990;SOR=0.751	GT:AD:DP:GQ:PL	0/1:9,66:75:99:2712,0,179
3L	12320465	.	A	G	138.77	.	AC=1;AF=0.500;AN=2;BaseQRankSum=-1.341;ClippingRankSum=0.000;DP=64;ExcessHet=3.0103;FS=1.476;MLEAC=1;MLEAF=0.500;MQ=43.30;MQRankSum=-5.672;QD=2.17;ReadPosRankSum=-0.569;SOR=0.404	GT:AD:DP:GQ:PL	0/1:56,8:64:99:167,0,2295
3L	12320466	.	A	G	138.77	.	AC=1;AF=0.500;AN=2;BaseQRankSum=-2.449;ClippingRankSum=0.000;DP=64;ExcessHet=3.0103;FS=1.476;MLEAC=1;MLEAF=0.500;MQ=43.30;MQRankSum=-5.672;QD=2.17;ReadPosRankSum=-0.518;SOR=0.404	GT:AD:DP:GQ:PL	0/1:56,8:64:99:167,0,2295
3L	12320477	.	T	C	141.77	.	AC=1;AF=0.500;AN=2;BaseQRankSum=-2.479;ClippingRankSum=0.000;DP=63;ExcessHet=3.0103;FS=0.000;MLEAC=1;MLEAF=0.500;MQ=43.28;MQRankSum=-5.627;QD=2.25;ReadPosRankSum=-0.279;SOR=0.593	GT:AD:DP:GQ:PL	0/1:55,8:63:99:170,0,2197
3L	12320479	.	C	A	141.77	.	AC=1;AF=0.500;AN=2;BaseQRankSum=0.249;ClippingRankSum=0.000;DP=62;ExcessHet=3.0103;FS=0.000;MLEAC=1;MLEAF=0.500;MQ=43.27;MQRankSum=-5.582;QD=2.29;ReadPosRankSum=-0.189;SOR=0.624	GT:AD:DP:GQ:PL	0/1:54,8:62:99:170,0,2197
3L	12320498	.	G	A	152.77	.	AC=1;AF=0.500;AN=2;BaseQRankSum=1.230;ClippingRankSum=0.000;DP=60;ExcessHet=3.0103;FS=0.000;MLEAC=1;MLEAF=0.500;MQ=43.28;MQRankSum=-5.657;QD=2.55;ReadPosRankSum=1.045;SOR=0.556	GT:AD:DP:GQ:PL	0/1:52,8:60:99:181,0,1208
3L	12320504	.	G	T	1749.77	.	AC=2;AF=1.00;AN=2;DP=59;ExcessHet=3.0103;FS=0.000;MLEAC=2;MLEAF=1.00;MQ=43.30;QD=29.66;SOR=0.796	GT:AD:DP:GQ:PL	1/1:0,59:59:99:1778,177,0
3L	12320511	.	A	C	108.77	.	AC=1;AF=0.500;AN=2;BaseQRankSum=-1.206;ClippingRankSum=0.000;DP=59;ExcessHet=3.0103;FS=1.562;MLEAC=1;MLEAF=0.500;MQ=43.34;MQRankSum=-5.685;QD=1.84;ReadPosRankSum=1.782;SOR=0.835	GT:AD:DP:GQ:PL	0/1:52,7:59:99:137,0,2116
3L	12320520	.	T	TTAA	144.73	.	AC=1;AF=0.500;AN=2;BaseQRankSum=0.388;ClippingRankSum=0.000;DP=57;ExcessHet=3.0103;FS=1.569;MLEAC=1;MLEAF=0.500;MQ=43.31;MQRankSum=-5.589;QD=2.54;ReadPosRankSum=1.192;SOR=0.832	GT:AD:DP:GQ:PL	0/1:50,7:57:99:182,0,2117
3L	12320522	.	T	A	153.77	.	AC=1;AF=0.500;AN=2;BaseQRankSum=1.856;ClippingRankSum=0.000;DP=56;ExcessHet=3.0103;FS=3.353;MLEAC=1;MLEAF=0.500;MQ=43.28;MQRankSum=-5.915;QD=2.75;ReadPosRankSum=0.187;SOR=1.090	GT:AD:DP:GQ:PL	0/1:48,8:56:99:182,0,2117
3L	12320524	.	TAG	T	150.73	.	AC=1;AF=0.500;AN=2;BaseQRankSum=0.847;ClippingRankSum=0.000;DP=55;ExcessHet=3.0103;FS=3.290;MLEAC=1;MLEAF=0.500;MQ=43.27;MQRankSum=-5.862;QD=2.74;ReadPosRankSum=0.096;SOR=1.109	GT:AD:DP:GQ:PL	0/1:47,8:55:99:188,0,2033
3L	12320528	.	C	CTTTTA	193.73	.	AC=1;AF=0.500;AN=2;BaseQRankSum=-0.162;ClippingRankSum=0.000;DP=53;ExcessHet=3.0103;FS=1.623;MLEAC=1;MLEAF=0.500;MQ=43.32;MQRankSum=-5.881;QD=3.66;SOR=0.774	GT:AD:DP:GQ:PL	0/1:46,7:53:99:231,0,1904
3L	12320531	.	C	G	154.77	.	AC=1;AF=0.500;AN=2;BaseQRankSum=0.879;ClippingRankSum=0.000;DP=54;ExcessHet=3.0103;FS=3.480;MLEAC=1;MLEAF=0.500;MQ=43.29;MQRankSum=-6.016;QD=2.87;ReadPosRankSum=-0.037;SOR=1.049	GT:AD:DP:GQ:PL	0/1:46,8:54:99:183,0,1991
3L	12320534	.	A	C	1018.77	.	AC=1;AF=0.500;AN=2;BaseQRankSum=-0.678;ClippingRankSum=0.000;DP=52;ExcessHet=3.0103;FS=3.555;MLEAC=1;MLEAF=0.500;MQ=43.34;MQRankSum=6.440;QD=19.59;ReadPosRankSum=0.330;SOR=0.902	GT:AD:DP:GQ:PL	0/1:8,44:52:99:1047,0,204
3L	12320576	.	C	A	105.77	.	AC=1;AF=0.500;AN=2;BaseQRankSum=3.075;ClippingRankSum=0.000;DP=60;ExcessHet=3.0103;FS=0.000;MLEAC=1;MLEAF=0.500;MQ=43.38;MQRankSum=-7.287;QD=1.76;ReadPosRankSum=-1.812;SOR=0.578	GT:AD:DP:GQ:PL	0/1:49,11:60:99:134,0,1152
3L	12320612	.	T	C	108.77	.	AC=1;AF=0.500;AN=2;BaseQRankSum=-1.155;ClippingRankSum=0.000;DP=57;ExcessHet=3.0103;FS=0.000;MLEAC=1;MLEAF=0.500;MQ=43.59;MQRankSum=-5.830;QD=1.91;ReadPosRankSum=2.289;SOR=0.941	GT:AD:DP:GQ:PL	0/1:50,7:57:99:137,0,2128
3L	12320614	.	A	C	108.77	.	AC=1;AF=0.500;AN=2;BaseQRankSum=-2.229;ClippingRankSum=0.000;DP=58;ExcessHet=3.0103;FS=1.540;MLEAC=1;MLEAF=0.500;MQ=43.59;MQRankSum=-5.885;QD=1.88;ReadPosRankSum=2.464;SOR=0.859	GT:AD:DP:GQ:PL	0/1:51,7:58:99:137,0,2128
3L	12320631	.	A	AGTTC	2751.73	.	AC=2;AF=1.00;AN=2;DP=62;ExcessHet=3.0103;FS=0.000;MLEAC=2;MLEAF=1.00;MQ=43.47;QD=35.19;SOR=0.693	GT:AD:DP:GQ:PL	1/1:0,62:62:99:2789,187,0
3L	12320711	.	T	C	2886.77	.	AC=2;AF=1.00;AN=2;DP=69;ExcessHet=3.0103;FS=0.000;MLEAC=2;MLEAF=1.00;MQ=43.18;QD=29.34;SOR=0.781	GT:AD:DP:GQ:PL	1/1:0,69:69:99:2915,211,0
3L	12320734	.	C	G	2744.77	.	AC=2;AF=1.00;AN=2;DP=59;ExcessHet=3.0103;FS=0.000;MLEAC=2;MLEAF=1.00;MQ=43.06;QD=28.07;SOR=0.726	GT:AD:DP:GQ:PL	1/1:0,59:59:99:2773,187,0
3L	12320743	.	G	GGGGTGT,GGTGTGTGTGTGT	2600.73	.	AC=1,1;AF=0.500,0.500;AN=2;DP=62;ExcessHet=3.0103;FS=0.000;MLEAC=1,1;MLEAF=0.500,0.500;MQ=42.98;QD=37.74;SOR=0.693	GT:AD:DP:GQ:PL	1/2:0,55,7:62:99:2638,297,129,2103,0,2039
3L	12320909	.	T	C	1420.77	.	AC=2;AF=1.00;AN=2;BaseQRankSum=-1.489;ClippingRankSum=0.000;DP=62;ExcessHet=3.0103;FS=2.130;MLEAC=2;MLEAF=1.00;MQ=44.00;MQRankSum=0.000;QD=23.29;ReadPosRankSum=-1.179;SOR=0.462	GT:AD:DP:GQ:PL	1/1:3,58:61:95:1449,95,0
3L	12320952	.	C	T	1260.77	.	AC=2;AF=1.00;AN=2;BaseQRankSum=-0.485;ClippingRankSum=0.000;DP=54;ExcessHet=3.0103;FS=0.000;MLEAC=2;MLEAF=1.00;MQ=44.00;MQRankSum=0.000;QD=23.79;ReadPosRankSum=-1.017;SOR=0.473	GT:AD:DP:GQ:PL	1/1:3,50:53:73:1289,73,0
3L	12321070	.	T	G	1464.77	.	AC=2;AF=1.00;AN=2;DP=52;ExcessHet=3.0103;FS=0.000;MLEAC=2;MLEAF=1.00;MQ=43.92;QD=28.17;SOR=1.609	GT:AD:DP:GQ:PL	1/1:0,52:52:99:1493,156,0
3L	12321266	.	C	T	128.77	.	AC=1;AF=0.500;AN=2;BaseQRankSum=0.165;ClippingRankSum=0.000;DP=49;ExcessHet=3.0103;FS=1.606;MLEAC=1;MLEAF=0.500;MQ=43.94;MQRankSum=0.467;QD=2.63;ReadPosRankSum=1.149;SOR=1.071	GT:AD:DP:GQ:PL	0/1:42,7:49:99:157,0,2034
3L	12321277	.	G	A	146.77	.	AC=1;AF=0.500;AN=2;BaseQRankSum=-0.783;ClippingRankSum=0.000;DP=51;ExcessHet=3.0103;FS=1.589;MLEAC=1;MLEAF=0.500;MQ=43.94;MQRankSum=0.485;QD=2.88;ReadPosRankSum=0.649;SOR=1.230	GT:AD:DP:GQ:PL	0/1:43,8:51:99:175,0,2078
3L	12321388	.	C	G	992.77	.	AC=1;AF=0.500;AN=2;BaseQRankSum=0.811;ClippingRankSum=0.000;DP=50;ExcessHet=3.0103;FS=3.794;MLEAC=1;MLEAF=0.500;MQ=43.34;MQRankSum=-1.113;QD=19.86;ReadPosRankSum=0.323;SOR=0.442	GT:AD:DP:GQ:PL	0/1:7,43:50:30:1021,0,30
3L	12321400	.	G	A	1002.77	.	AC=1;AF=0.500;AN=2;BaseQRankSum=1.578;ClippingRankSum=0.000;DP=50;ExcessHet=3.0103;FS=3.524;MLEAC=1;MLEAF=0.500;MQ=43.34;MQRankSum=-1.207;QD=20.06;ReadPosRankSum=0.490;SOR=0.777	GT:AD:DP:GQ:PL	0/1:8,42:50:29:1031,0,29
3L	12321455	.	T	A	941.79	.	AC=1;AF=0.500;AN=2;BaseQRankSum=-2.182;ClippingRankSum=0.000;DP=41;ExcessHet=3.0103;FS=1.894;MLEAC=1;MLEAF=0.500;MQ=42.98;MQRankSum=-1.253;QD=24.15;ReadPosRankSum=-0.336;SOR=0.754	GT:AD:DP:GQ:PL	0/1:5,34:39:23:970,0,23
3L	12321456	.	TA	T	932.75	.	AC=1;AF=0.500;AN=2;BaseQRankSum=0.495;ClippingRankSum=0.000;DP=42;ExcessHet=3.0103;FS=1.894;MLEAC=1;MLEAF=0.500;MQ=42.96;MQRankSum=-1.253;QD=23.92;ReadPosRankSum=-0.294;SOR=0.754	GT:AD:DP:GQ:PL	0/1:5,34:39:23:970,0,23
3L	12321545	.	C	A	986.77	.	AC=1;AF=0.500;AN=2;BaseQRankSum=0.868;ClippingRankSum=0.000;DP=51;ExcessHet=3.0103;FS=5.579;MLEAC=1;MLEAF=0.500;MQ=42.93;MQRankSum=-2.154;QD=19.35;ReadPosRankSum=-0.097;SOR=0.184	GT:AD:DP:GQ:PL	0/1:9,42:51:82:1015,0,82
3L	12321582	.	C	T	2357.77	.	AC=2;AF=1.00;AN=2;DP=55;ExcessHet=3.0103;FS=0.000;MLEAC=2;MLEAF=1.00;MQ=42.97;QD=35.74;SOR=1.159	GT:AD:DP:GQ:PL	1/1:0,55:55:99:2386,168,0
3L	12321587	.	T	C	2410.77	.	AC=2;AF=1.00;AN=2;DP=53;ExcessHet=3.0103;FS=0.000;MLEAC=2;MLEAF=1.00;MQ=42.93;QD=27.25;SOR=1.287	GT:AD:DP:GQ:PL	1/1:0,53:53:99:2439,172,0
3L	12321598	.	A	G	1675.77	.	AC=2;AF=1.00;AN=2;DP=55;ExcessHet=3.0103;FS=0.000;MLEAC=2;MLEAF=1.00;MQ=42.91;QD=30.47;SOR=1.262	GT:AD:DP:GQ:PL	1/1:0,55:55:99:1704,165,0
3L	12321616	.	T	C	1615.77	.	AC=1;AF=0.500;AN=2;BaseQRankSum=-0.454;ClippingRankSum=0.000;DP=51;ExcessHet=3.0103;FS=0.000;MLEAC=1;MLEAF=0.500;MQ=42.89;MQRankSum=-2.979;QD=31.68;ReadPosRankSum=0.903;SOR=0.636	GT:AD:DP:GQ:PL	0/1:11,40:51:99:1644,0,338
3L	12321617	.	G	C	1615.77	.	AC=1;AF=0.500;AN=2;BaseQRankSum=0.924;ClippingRankSum=0.000;DP=51;ExcessHet=3.0103;FS=0.000;MLEAC=1;MLEAF=0.500;MQ=42.75;MQRankSum=-3.083;QD=31.68;ReadPosRankSum=0.918;SOR=0.731	GT:AD:DP:GQ:PL	0/1:11,40:51:99:1644,0,338
3L	12321646	.	C	A	866.77	.	AC=1;AF=0.500;AN=2;BaseQRankSum=-1.360;ClippingRankSum=0.000;DP=49;ExcessHet=3.0103;FS=0.000;MLEAC=1;MLEAF=0.500;MQ=42.28;MQRankSum=-3.437;QD=17.69;ReadPosRankSum=0.253;SOR=0.743	GT:AD:DP:GQ:PL	0/1:10,39:49:99:895,0,297
3L	12321657	.	T	A	1499.77	.	AC=1;AF=0.500;AN=2;BaseQRankSum=1.581;ClippingRankSum=0.000;DP=49;ExcessHet=3.0103;FS=0.000;MLEAC=1;MLEAF=0.500;MQ=42.17;MQRankSum=-3.648;QD=30.61;ReadPosRankSum=1.128;SOR=0.741	GT:AD:DP:GQ:PL	0/1:11,38:49:99:1528,0,414
3L	12321659	.	T	G	1499.77	.	AC=1;AF=0.500;AN=2;BaseQRankSum=-0.189;ClippingRankSum=0.000;DP=49;ExcessHet=3.0103;FS=0.000;MLEAC=1;MLEAF=0.500;MQ=42.17;MQRankSum=-3.648;QD=30.61;ReadPosRankSum=1.062;SOR=0.741	GT:AD:DP:GQ:PL	0/1:11,38:49:99:1528,0,414
3L	12321680	.	G	A	676.77	.	AC=1;AF=0.500;AN=2;BaseQRankSum=-2.154;ClippingRankSum=0.000;DP=41;ExcessHet=3.0103;FS=0.000;MLEAC=1;MLEAF=0.500;MQ=41.64;MQRankSum=-4.066;QD=16.51;ReadPosRankSum=1.825;SOR=0.665	GT:AD:DP:GQ:PL	0/1:11,30:41:99:705,0,474
3L	12321705	.	CATATTTTAAGGGAT	C	1283.73	.	AC=1;AF=0.500;AN=2;BaseQRankSum=-0.044;ClippingRankSum=0.000;DP=43;ExcessHet=3.0103;FS=1.462;MLEAC=1;MLEAF=0.500;MQ=41.33;MQRankSum=-4.616;QD=29.85;ReadPosRankSum=-0.518;SOR=0.368	GT:AD:DP:GQ:PL	0/1:10,33:43:99:1321,0,473
3L	12321722	.	ACTTGCAGC	A	1313.73	.	AC=1;AF=0.500;AN=2;BaseQRankSum=-0.800;ClippingRankSum=0.000;DP=43;ExcessHet=3.0103;FS=1.330;MLEAC=1;MLEAF=0.500;MQ=41.28;MQRankSum=-5.077;QD=30.55;ReadPosRankSum=-1.306;SOR=0.487	GT:AD:DP:GQ:PL	0/1:11,32:43:99:1351,0,512
3L	12321752	.	C	T	1205.77	.	AC=1;AF=0.500;AN=2;BaseQRankSum=1.428;ClippingRankSum=0.000;DP=42;ExcessHet=3.0103;FS=0.000;MLEAC=1;MLEAF=0.500;MQ=41.31;MQRankSum=-5.196;QD=28.71;ReadPosRankSum=-1.009;SOR=0.657	GT:AD:DP:GQ:PL	0/1:12,30:42:99:1234,0,411
3L	12321758	.	C	A	1234.77	.	AC=1;AF=0.500;AN=2;BaseQRankSum=2.425;ClippingRankSum=0.000;DP=44;ExcessHet=3.0103;FS=0.000;MLEAC=1;MLEAF=0.500;MQ=41.39;MQRankSum=-5.220;QD=28.72;ReadPosRankSum=-0.894;SOR=0.846	GT:AD:DP:GQ:PL	0/1:12,31:43:99:1263,0,408
3L	12321770	.	T	A	846.77	.	AC=1;AF=0.500;AN=2;BaseQRankSum=0.240;ClippingRankSum=0.000;DP=48;ExcessHet=3.0103;FS=0.000;MLEAC=1;MLEAF=0.500;MQ=41.76;MQRankSum=-4.331;QD=17.64;ReadPosRankSum=-1.012;SOR=0.620	GT:AD:DP:GQ:PL	0/1:12,36:48:99:875,0,420
3L	12321779	.	ATAGTGCAGT	A	1532.73	.	AC=1;AF=0.500;AN=2;BaseQRankSum=-1.761;ClippingRankSum=0.000;DP=51;ExcessHet=3.0103;FS=0.000;MLEAC=1;MLEAF=0.500;MQ=41.85;MQRankSum=-4.381;QD=30.65;ReadPosRankSum=-1.186;SOR=0.714	GT:AD:DP:GQ:PL	0/1:13,37:50:99:1570,0,428
3L	12321791	.	CT	C	1535.73	.	AC=1;AF=0.500;AN=2;BaseQRankSum=-0.798;ClippingRankSum=0.000;DP=52;ExcessHet=3.0103;FS=0.000;MLEAC=1;MLEAF=0.500;MQ=41.90;MQRankSum=-4.070;QD=30.11;ReadPosRankSum=-0.940;SOR=0.562	GT:AD:DP:GQ:PL	0/1:12,39:51:99:1573,0,386
3L	12321806	.	C	T	979.77	.	AC=1;AF=0.500;AN=2;BaseQRankSum=0.086;ClippingRankSum=0.000;DP=53;ExcessHet=3.0103;FS=0.000;MLEAC=1;MLEAF=0.500;MQ=42.05;MQRankSum=-3.346;QD=18.84;ReadPosRankSum=-1.768;SOR=0.788	GT:AD:DP:GQ:PL	0/1:10,42:52:99:1008,0,259
3L	12321816	.	ATATTG	A	1567.73	.	AC=1;AF=0.500;AN=2;BaseQRankSum=-0.235;ClippingRankSum=0.000;DP=51;ExcessHet=3.0103;FS=0.000;MLEAC=1;MLEAF=0.500;MQ=42.30;MQRankSum=-3.245;QD=31.35;ReadPosRankSum=0.361;SOR=0.686	GT:AD:DP:GQ:PL	0/1:11,39:50:99:1605,0,344
3L	12321945	.	A	C	821.77	.	AC=1;AF=0.500;AN=2;BaseQRankSum=-2.185;ClippingRankSum=0.000;DP=47;ExcessHet=3.0103;FS=1.424;MLEAC=1;MLEAF=0.500;MQ=43.55;MQRankSum=-1.354;QD=17.48;ReadPosRankSum=-1.182;SOR=0.469	GT:AD:DP:GQ:PL	0/1:9,38:47:99:850,0,110
3L	12321968	.	A	T	778.77	.	AC=1;AF=0.500;AN=2;BaseQRankSum=-0.187;ClippingRankSum=0.000;DP=42;ExcessHet=3.0103;FS=1.551;MLEAC=1;MLEAF=0.500;MQ=43.67;MQRankSum=-1.238;QD=18.54;ReadPosRankSum=-0.043;SOR=0.368	GT:AD:DP:GQ:PL	0/1:8,34:42:82:807,0,82
3L	12322240	.	C	G	832.77	.	AC=1;AF=0.500;AN=2;BaseQRankSum=0.698;ClippingRankSum=0.000;DP=49;ExcessHet=3.0103;FS=0.000;MLEAC=1;MLEAF=0.500;MQ=43.88;MQRankSum=-0.936;QD=17.35;ReadPosRankSum=-0.898;SOR=0.941	GT:AD:DP:GQ:PL	0/1:11,37:48:99:861,0,127
3L	12322340	.	C	T	1509.77	.	AC=1;AF=0.500;AN=2;BaseQRankSum=0.375;ClippingRankSum=0.000;DP=45;ExcessHet=3.0103;FS=1.518;MLEAC=1;MLEAF=0.500;MQ=43.96;MQRankSum=-0.407;QD=33.55;ReadPosRankSum=2.226;SOR=0.400	GT:AD:DP:GQ:PL	0/1:8,37:45:99:1538,0,246
3L	12322354	.	A	C	1670.77	.	AC=1;AF=0.500;AN=2;BaseQRankSum=-0.745;ClippingRankSum=0.000;DP=44;ExcessHet=3.0103;FS=0.000;MLEAC=1;MLEAF=0.500;MQ=43.96;MQRankSum=-0.286;QD=25.73;ReadPosRankSum=0.059;SOR=0.483	GT:AD:DP:GQ:PL	0/1:5,39:44:99:1699,0,125
3L	12322379	.	T	C	1451.77	.	AC=1;AF=0.500;AN=2;BaseQRankSum=0.580;ClippingRankSum=0.000;DP=41;ExcessHet=3.0103;FS=0.000;MLEAC=1;MLEAF=0.500;MQ=43.95;MQRankSum=-0.247;QD=33.86;ReadPosRankSum=0.198;SOR=0.746	GT:AD:DP:GQ:PL	0/1:4,37:41:95:1480,0,95
3L	12322426	.	C	G	955.81	.	AC=2;AF=1.00;AN=2;BaseQRankSum=-0.594;ClippingRankSum=0.000;DP=44;ExcessHet=3.0103;FS=5.392;MLEAC=2;MLEAF=1.00;MQ=44.00;MQRankSum=0.000;QD=21.72;ReadPosRankSum=0.716;SOR=1.061	GT:AD:DP:GQ:PL	1/1:4,40:44:20:984,20,0
3L	12322812	.	T	C	770.77	.	AC=1;AF=0.500;AN=2;BaseQRankSum=-0.681;ClippingRankSum=0.000;DP=43;ExcessHet=3.0103;FS=9.282;MLEAC=1;MLEAF=0.500;MQ=43.93;MQRankSum=-0.418;QD=17.92;ReadPosRankSum=0.418;SOR=0.848	GT:AD:DP:GQ:PL	0/1:8,35:43:97:799,0,97
3L	12323266	.	G	A	1805.74	.	AC=2;AF=1.00;AN=2;BaseQRankSum=0.023;ClippingRankSum=0.000;DP=47;ExcessHet=3.0103;FS=11.530;MLEAC=2;MLEAF=1.00;MQ=44.34;MQRankSum=-0.486;QD=30.74;ReadPosRankSum=0.065;SOR=0.909	GT:AD:DP:GQ:PL	1/1:3,44:47:6:1833,6,0
3L	12323267	.	A	T	1805.74	.	AC=2;AF=1.00;AN=2;BaseQRankSum=0.433;ClippingRankSum=0.000;DP=47;ExcessHet=3.0103;FS=11.530;MLEAC=2;MLEAF=1.00;MQ=44.34;MQRankSum=-0.486;QD=30.82;ReadPosRankSum=0.196;SOR=0.909	GT:AD:DP:GQ:PL	1/1:3,44:47:6:1833,6,0
3L	12323304	.	T	C	1210.77	.	AC=2;AF=1.00;AN=2;BaseQRankSum=-2.904;ClippingRankSum=0.000;DP=54;ExcessHet=3.0103;FS=4.657;MLEAC=2;MLEAF=1.00;MQ=44.43;MQRankSum=-0.420;QD=22.42;ReadPosRankSum=2.577;SOR=0.477	GT:AD:DP:GQ:PL	1/1:4,50:54:45:1239,45,0
3L	12323336	.	T	TCAA	1875.74	.	AC=1;AF=0.500;AN=2;BaseQRankSum=0.019;ClippingRankSum=0.000;DP=50;ExcessHet=3.0103;FS=2.143;MLEAC=1;MLEAF=0.500;MQ=44.76;MQRankSum=-0.168;QD=32.93;ReadPosRankSum=0.573;SOR=0.223	GT:AD:DP:GQ:PL	0/1:4,46:50:30:1913,0,30
3L	12323337	.	T	A	1884.77	.	AC=1;AF=0.500;AN=2;BaseQRankSum=0.098;ClippingRankSum=0.000;DP=49;ExcessHet=3.0103;FS=2.133;MLEAC=1;MLEAF=0.500;MQ=44.78;MQRankSum=-0.170;QD=31.10;ReadPosRankSum=0.622;SOR=0.241	GT:AD:DP:GQ:PL	0/1:4,45:49:30:1913,0,30
3L	12323453	.	GAAGTGTATTAT	G	1756.73	.	AC=1;AF=0.500;AN=2;BaseQRankSum=-1.055;ClippingRankSum=0.000;DP=48;ExcessHet=3.0103;FS=0.000;MLEAC=1;MLEAF=0.500;MQ=43.66;MQRankSum=0.263;QD=28.66;ReadPosRankSum=0.954;SOR=0.836	GT:AD:DP:GQ:PL	0/1:4,43:47:99:1794,0,205
3L	12323493	.	AAAAGTTAG	A	2116.73	.	AC=1;AF=0.500;AN=2;BaseQRankSum=0.631;ClippingRankSum=0.000;DP=55;ExcessHet=3.0103;FS=0.000;MLEAC=1;MLEAF=0.500;MQ=43.50;MQRankSum=0.351;QD=28.52;ReadPosRankSum=0.470;SOR=1.094	GT:AD:DP:GQ:PL	0/1:4,51:55:99:2154,0,141
3L	12323520	.	C	T	2166.77	.	AC=1;AF=0.500;AN=2;BaseQRankSum=0.000;ClippingRankSum=0.000;DP=59;ExcessHet=3.0103;FS=2.452;MLEAC=1;MLEAF=0.500;MQ=43.49;MQRankSum=0.722;QD=29.94;ReadPosRankSum=-1.417;SOR=0.897	GT:AD:DP:GQ:PL	0/1:3,56:59:34:2195,0,34
3L	12323711	.	G	T	711.77	.	AC=1;AF=0.500;AN=2;BaseQRankSum=-0.556;ClippingRankSum=0.000;DP=23;ExcessHet=3.0103;FS=0.000;MLEAC=1;MLEAF=0.500;MQ=43.91;MQRankSum=2.711;QD=30.95;ReadPosRankSum=0.822;SOR=0.859	GT:AD:DP:GQ:PL	0/1:3,20:23:66:740,0,66
3L	12323713	.	C	G	711.77	.	AC=1;AF=0.500;AN=2;BaseQRankSum=-1.265;ClippingRankSum=0.000;DP=23;ExcessHet=3.0103;FS=0.000;MLEAC=1;MLEAF=0.500;MQ=43.91;MQRankSum=2.711;QD=30.95;ReadPosRankSum=1.196;SOR=0.859	GT:AD:DP:GQ:PL	0/1:3,20:23:66:740,0,66
3L	12323847	.	C	A	640.77	.	AC=1;AF=0.500;AN=2;BaseQRankSum=1.247;ClippingRankSum=0.000;DP=37;ExcessHet=3.0103;FS=1.541;MLEAC=1;MLEAF=0.500;MQ=43.95;MQRankSum=-0.460;QD=17.32;ReadPosRankSum=-0.124;SOR=0.409	GT:AD:DP:GQ:PL	0/1:8,29:37:99:669,0,112
3L	12323903	.	G	A	887.77	.	AC=1;AF=0.500;AN=2;BaseQRankSum=0.540;ClippingRankSum=0.000;DP=48;ExcessHet=3.0103;FS=10.733;MLEAC=1;MLEAF=0.500;MQ=43.92;MQRankSum=-0.697;QD=18.50;ReadPosRankSum=0.165;SOR=0.287	GT:AD:DP:GQ:PL	0/1:10,38:48:99:916,0,122
3L	12323956	.	T	C	1203.77	.	AC=2;AF=1.00;AN=2;DP=46;ExcessHet=3.0103;FS=0.000;MLEAC=2;MLEAF=1.00;MQ=43.96;QD=26.17;SOR=1.203	GT:AD:DP:GQ:PL	1/1:0,46:46:99:1232,138,0
3L	12323972	.	A	G	1959.77	.	AC=2;AF=1.00;AN=2;DP=46;ExcessHet=3.0103;FS=0.000;MLEAC=2;MLEAF=1.00;MQ=43.91;QD=34.21;SOR=1.203	GT:AD:DP:GQ:PL	1/1:0,46:46:99:1988,138,0
3L	12323975	.	G	C	1933.77	.	AC=2;AF=1.00;AN=2;DP=45;ExcessHet=3.0103;FS=0.000;MLEAC=2;MLEAF=1.00;MQ=43.91;QD=24.67;SOR=1.154	GT:AD:DP:GQ:PL	1/1:0,45:45:99:1962,135,0
3L	12324038	.	C	A	1821.77	.	AC=2;AF=1.00;AN=2;DP=42;ExcessHet=3.0103;FS=0.000;MLEAC=2;MLEAF=1.00;MQ=43.55;QD=28.81;SOR=0.788	GT:AD:DP:GQ:PL	1/1:0,42:42:99:1850,126,0
3L	12324043	.	A	T	1821.77	.	AC=2;AF=1.00;AN=2;DP=40;ExcessHet=3.0103;FS=0.000;MLEAC=2;MLEAF=1.00;MQ=43.52;QD=24.25;SOR=0.902	GT:AD:DP:GQ:PL	1/1:0,40:40:99:1850,126,0
3L	12324050	.	C	G	1633.77	.	AC=2;AF=1.00;AN=2;DP=37;ExcessHet=3.0103;FS=0.000;MLEAC=2;MLEAF=1.00;MQ=43.49;QD=31.38;SOR=0.984	GT:AD:DP:GQ:PL	1/1:0,37:37:99:1662,111,0
3L	12324146	.	T	C	1106.77	.	AC=1;AF=0.500;AN=2;BaseQRankSum=-2.240;ClippingRankSum=0.000;DP=38;ExcessHet=3.0103;FS=1.463;MLEAC=1;MLEAF=0.500;MQ=43.95;MQRankSum=1.733;QD=29.13;ReadPosRankSum=-0.349;SOR=0.597	GT:AD:DP:GQ:PL	0/1:10,28:38:99:1135,0,626
3L	12324156	.	A	C	1176.77	.	AC=1;AF=0.500;AN=2;BaseQRankSum=0.070;ClippingRankSum=0.000;DP=38;ExcessHet=3.0103;FS=5.846;MLEAC=1;MLEAF=0.500;MQ=43.95;MQRankSum=1.857;QD=30.97;ReadPosRankSum=-0.893;SOR=0.808	GT:AD:DP:GQ:PL	0/1:9,29:38:99:1205,0,596
3L	12324159	.	GT	G	1167.73	.	AC=1;AF=0.500;AN=2;BaseQRankSum=0.036;ClippingRankSum=0.000;DP=39;ExcessHet=3.0103;FS=5.633;MLEAC=1;MLEAF=0.500;MQ=43.95;MQRankSum=1.887;QD=29.94;ReadPosRankSum=-1.184;SOR=0.683	GT:AD:DP:GQ:PL	0/1:9,30:39:99:1205,0,596
3L	12324283	.	C	T	781.77	.	AC=1;AF=0.500;AN=2;BaseQRankSum=-1.291;ClippingRankSum=0.000;DP=43;ExcessHet=3.0103;FS=1.747;MLEAC=1;MLEAF=0.500;MQ=43.95;MQRankSum=2.550;QD=18.18;ReadPosRankSum=0.219;SOR=0.336	GT:AD:DP:GQ:PL	0/1:6,37:43:43:810,0,43
3L	12324388	.	T	A	920.10	.	AC=1;AF=0.500;AN=2;BaseQRankSum=1.672;ClippingRankSum=0.000;DP=45;ExcessHet=3.0103;FS=0.000;MLEAC=1;MLEAF=0.500;MQ=43.91;MQRankSum=-0.514;QD=20.45;ReadPosRankSum=-0.115;SOR=0.631	GT:AD:DP:GQ:PL	0/1:6,39:45:11:948,0,11
3L	12324649	.	A	G	876.77	.	AC=2;AF=1.00;AN=2;DP=34;ExcessHet=3.0103;FS=0.000;MLEAC=2;MLEAF=1.00;MQ=43.86;QD=26.57;SOR=0.880	GT:AD:DP:GQ:PL	1/1:0,33:33:99:905,99,0
3L	12324751	.	T	A	974.77	.	AC=2;AF=1.00;AN=2;DP=37;ExcessHet=3.0103;FS=0.000;MLEAC=2;MLEAF=1.00;MQ=43.74;QD=26.35;SOR=0.984	GT:AD:DP:GQ:PL	1/1:0,37:37:99:1003,111,0
3L	12324769	.	AG	A	483.74	.	AC=1;AF=0.500;AN=2;BaseQRankSum=0.313;ClippingRankSum=0.000;DP=38;ExcessHet=3.0103;FS=1.692;MLEAC=1;MLEAF=0.500;MQ=43.69;MQRankSum=0.428;QD=13.44;ReadPosRankSum=0.042;SOR=1.143	GT:AD:DP:GQ:PL	0/1:6,30:36:26:521,0,26
3L	12324783	.	T	C	918.77	.	AC=2;AF=1.00;AN=2;DP=36;ExcessHet=3.0103;FS=0.000;MLEAC=2;MLEAF=1.00;MQ=43.84;QD=25.52;SOR=1.209	GT:AD:DP:GQ:PL	1/1:0,36:36:99:947,108,0
3L	12324807	.	A	T	1576.77	.	AC=2;AF=1.00;AN=2;DP=36;ExcessHet=3.0103;FS=0.000;MLEAC=2;MLEAF=1.00;MQ=44.08;QD=32.21;SOR=1.061	GT:AD:DP:GQ:PL	1/1:0,36:36:99:1605,108,0
3L	12324811	.	G	T	1621.77	.	AC=2;AF=1.00;AN=2;DP=35;ExcessHet=3.0103;FS=0.000;MLEAC=2;MLEAF=1.00;MQ=44.08;QD=32.99;SOR=1.002	GT:AD:DP:GQ:PL	1/1:0,35:35:99:1650,111,0
3L	12324812	.	A	G	1666.77	.	AC=2;AF=1.00;AN=2;DP=35;ExcessHet=3.0103;FS=0.000;MLEAC=2;MLEAF=1.00;MQ=44.08;QD=26.69;SOR=1.002	GT:AD:DP:GQ:PL	1/1:0,35:35:99:1695,114,0
3L	12324815	.	TA	T	1716.73	.	AC=2;AF=1.00;AN=2;DP=37;ExcessHet=3.0103;FS=0.000;MLEAC=2;MLEAF=1.00;MQ=44.08;QD=24.24;SOR=1.121	GT:AD:DP:GQ:PL	1/1:0,37:37:99:1754,120,0
3L	12324821	.	C	A	1765.77	.	AC=2;AF=1.00;AN=2;DP=38;ExcessHet=3.0103;FS=0.000;MLEAC=2;MLEAF=1.00;MQ=44.08;QD=30.18;SOR=0.798	GT:AD:DP:GQ:PL	1/1:0,38:38:99:1794,123,0
3L	12324949	.	A	T	2266.77	.	AC=2;AF=1.00;AN=2;DP=51;ExcessHet=3.0103;FS=0.000;MLEAC=2;MLEAF=1.00;MQ=43.49;QD=26.31;SOR=0.952	GT:AD:DP:GQ:PL	1/1:0,50:50:99:2295,154,0
3L	12324950	.	A	T	2266.77	.	AC=2;AF=1.00;AN=2;DP=52;ExcessHet=3.0103;FS=0.000;MLEAC=2;MLEAF=1.00;MQ=43.50;QD=29.59;SOR=0.994	GT:AD:DP:GQ:PL	1/1:0,51:51:99:2295,154,0
3L	12324958	.	G	T	2255.77	.	AC=2;AF=1.00;AN=2;DP=51;ExcessHet=3.0103;FS=0.000;MLEAC=2;MLEAF=1.00;MQ=43.49;QD=33.10;SOR=0.952	GT:AD:DP:GQ:PL	1/1:0,50:50:99:2284,154,0
3L	12324959	.	C	T	2255.77	.	AC=2;AF=1.00;AN=2;DP=52;ExcessHet=3.0103;FS=0.000;MLEAC=2;MLEAF=1.00;MQ=43.50;QD=27.13;SOR=0.994	GT:AD:DP:GQ:PL	1/1:0,51:51:99:2284,154,0
3L	12325011	.	A	G	1383.77	.	AC=2;AF=1.00;AN=2;DP=52;ExcessHet=3.0103;FS=0.000;MLEAC=2;MLEAF=1.00;MQ=43.51;QD=26.61;SOR=1.036	GT:AD:DP:GQ:PL	1/1:0,52:52:99:1412,156,0
3L	12325056	.	C	A	1538.77	.	AC=2;AF=1.00;AN=2;DP=57;ExcessHet=3.0103;FS=0.000;MLEAC=2;MLEAF=1.00;MQ=43.38;QD=27.00;SOR=1.140	GT:AD:DP:GQ:PL	1/1:0,57:57:99:1567,170,0
3L	12325085	.	G	T	2671.77	.	AC=2;AF=1.00;AN=2;DP=60;ExcessHet=3.0103;FS=0.000;MLEAC=2;MLEAF=1.00;MQ=43.41;QD=31.85;SOR=1.160	GT:AD:DP:GQ:PL	1/1:0,60:60:99:2700,181,0
3L	12325086	.	C	T	2671.77	.	AC=2;AF=1.00;AN=2;DP=60;ExcessHet=3.0103;FS=0.000;MLEAC=2;MLEAF=1.00;MQ=43.41;QD=23.77;SOR=1.160	GT:AD:DP:GQ:PL	1/1:0,60:60:99:2700,181,0
3L	12325167	.	C	T	1551.77	.	AC=2;AF=1.00;AN=2;DP=57;ExcessHet=3.0103;FS=0.000;MLEAC=2;MLEAF=1.00;MQ=42.46;QD=27.22;SOR=1.047	GT:AD:DP:GQ:PL	1/1:0,57:57:99:1580,171,0
3L	12325210	.	C	G	1054.77	.	AC=1;AF=0.500;AN=2;BaseQRankSum=-0.807;ClippingRankSum=0.000;DP=55;ExcessHet=3.0103;FS=5.183;MLEAC=1;MLEAF=0.500;MQ=41.53;MQRankSum=-1.448;QD=19.18;ReadPosRankSum=-1.019;SOR=0.292	GT:AD:DP:GQ:PL	0/1:10,45:55:99:1083,0,115
3L	12325283	.	G	A	1202.77	.	AC=2;AF=1.00;AN=2;DP=44;ExcessHet=3.0103;FS=0.000;MLEAC=2;MLEAF=1.00;MQ=43.76;QD=27.34;SOR=3.467	GT:AD:DP:GQ:PL	1/1:0,44:44:99:1231,132,0
3L	12325382	.	TC	T	2166.73	.	AC=1;AF=0.500;AN=2;BaseQRankSum=2.468;ClippingRankSum=0.000;DP=61;ExcessHet=3.0103;FS=0.000;MLEAC=1;MLEAF=0.500;MQ=41.30;MQRankSum=-1.996;QD=32.96;ReadPosRankSum=-1.558;SOR=0.726	GT:AD:DP:GQ:PL	0/1:7,53:60:99:2204,0,160
3L	12325384	.	T	TAA	2166.73	.	AC=1;AF=0.500;AN=2;BaseQRankSum=1.877;ClippingRankSum=0.000;DP=60;ExcessHet=3.0103;FS=0.000;MLEAC=1;MLEAF=0.500;MQ=41.25;MQRankSum=-1.996;QD=35.08;ReadPosRankSum=-1.615;SOR=0.726	GT:AD:DP:GQ:PL	0/1:7,53:60:99:2204,0,160
3L	12325387	.	T	TTA	2242.73	.	AC=1;AF=0.500;AN=2;BaseQRankSum=2.960;ClippingRankSum=0.000;DP=60;ExcessHet=3.0103;FS=0.000;MLEAC=1;MLEAF=0.500;MQ=41.25;MQRankSum=-1.996;QD=33.06;ReadPosRankSum=-1.661;SOR=0.726	GT:AD:DP:GQ:PL	0/1:7,53:60:99:2280,0,151
3L	12325406	.	C	CCGA	2254.73	.	AC=1;AF=0.500;AN=2;BaseQRankSum=-0.132;ClippingRankSum=0.000;DP=62;ExcessHet=3.0103;FS=0.000;MLEAC=1;MLEAF=0.500;MQ=40.77;MQRankSum=-2.286;QD=28.22;ReadPosRankSum=-1.571;SOR=0.582	GT:AD:DP:GQ:PL	0/1:7,55:62:99:2292,0,154
3L	12325408	.	G	C	2263.77	.	AC=1;AF=0.500;AN=2;BaseQRankSum=-0.163;ClippingRankSum=0.000;DP=59;ExcessHet=3.0103;FS=0.000;MLEAC=1;MLEAF=0.500;MQ=40.58;MQRankSum=-2.531;QD=27.50;ReadPosRankSum=-1.338;SOR=0.693	GT:AD:DP:GQ:PL	0/1:7,52:59:99:2292,0,154
3L	12325412	.	C	CCGTTTGCTGATGTGCTATT	2376.73	.	AC=1;AF=0.500;AN=2;BaseQRankSum=-1.145;ClippingRankSum=0.000;DP=58;ExcessHet=3.0103;FS=0.000;MLEAC=1;MLEAF=0.500;MQ=40.52;MQRankSum=-2.609;QD=28.89;ReadPosRankSum=-1.136;SOR=0.660	GT:AD:DP:GQ:PL	0/1:7,51:58:99:2414,0,148
3L	12325495	.	T	C	798.31	.	AC=2;AF=1.00;AN=2;BaseQRankSum=-1.934;ClippingRankSum=0.000;DP=39;ExcessHet=3.0103;FS=0.000;MLEAC=2;MLEAF=1.00;MQ=42.06;MQRankSum=-1.888;QD=20.47;ReadPosRankSum=0.347;SOR=1.002	GT:AD:DP:GQ:PL	1/1:4,35:39:1:824,1,0
3L	12325526	.	T	G	772.77	.	AC=1;AF=0.500;AN=2;BaseQRankSum=-1.983;ClippingRankSum=0.000;DP=38;ExcessHet=3.0103;FS=4.378;MLEAC=1;MLEAF=0.500;MQ=42.71;MQRankSum=-1.642;QD=20.34;ReadPosRankSum=0.779;SOR=1.232	GT:AD:DP:GQ:PL	0/1:5,33:38:28:801,0,28
3L	12325719	.	C	A	749.77	.	AC=1;AF=0.500;AN=2;BaseQRankSum=0.824;ClippingRankSum=0.000;DP=42;ExcessHet=3.0103;FS=0.000;MLEAC=1;MLEAF=0.500;MQ=43.54;MQRankSum=-0.593;QD=17.85;ReadPosRankSum=1.241;SOR=0.818	GT:AD:DP:GQ:PL	0/1:10,32:42:99:778,0,129
3L	12325728	.	C	T	1610.77	.	AC=2;AF=1.00;AN=2;DP=42;ExcessHet=3.0103;FS=0.000;MLEAC=2;MLEAF=1.00;MQ=43.54;QD=33.70;SOR=0.788	GT:AD:DP:GQ:PL	1/1:0,42:42:99:1639,125,0
3L	12325760	.	A	C	1253.77	.	AC=2;AF=1.00;AN=2;DP=46;ExcessHet=3.0103;FS=0.000;MLEAC=2;MLEAF=1.00;MQ=43.49;QD=27.26;SOR=0.780	GT:AD:DP:GQ:PL	1/1:0,46:46:99:1282,138,0
3L	12326006	.	C	T	1095.18	.	AC=1;AF=0.500;AN=2;BaseQRankSum=2.392;ClippingRankSum=0.000;DP=51;ExcessHet=3.0103;FS=1.689;MLEAC=1;MLEAF=0.500;MQ=44.00;MQRankSum=0.000;QD=21.47;ReadPosRankSum=-0.105;SOR=0.382	GT:AD:DP:GQ:PL	0/1:6,45:51:10:1123,0,10
3L	12326033	.	T	G	1265.77	.	AC=2;AF=1.00;AN=2;DP=51;ExcessHet=3.0103;FS=0.000;MLEAC=2;MLEAF=1.00;MQ=44.00;QD=24.82;SOR=1.314	GT:AD:DP:GQ:PL	1/1:0,51:51:99:1294,151,0
3L	12326113	.	T	C	1581.77	.	AC=2;AF=1.00;AN=2;DP=54;ExcessHet=3.0103;FS=0.000;MLEAC=2;MLEAF=1.00;MQ=44.00;QD=29.29;SOR=1.220	GT:AD:DP:GQ:PL	1/1:0,54:54:99:1610,162,0
3L	12326145	.	T	C	2145.77	.	AC=2;AF=1.00;AN=2;DP=52;ExcessHet=3.0103;FS=0.000;MLEAC=2;MLEAF=1.00;MQ=44.00;QD=26.95;SOR=1.244	GT:AD:DP:GQ:PL	1/1:0,52:52:99:2174,159,0
3L	12326170	.	G	A	2250.77	.	AC=2;AF=1.00;AN=2;DP=57;ExcessHet=3.0103;FS=0.000;MLEAC=2;MLEAF=1.00;MQ=44.00;QD=29.77;SOR=1.238	GT:AD:DP:GQ:PL	1/1:0,57:57:99:2279,171,0
3L	12326267	.	C	T	1128.77	.	AC=1;AF=0.500;AN=2;BaseQRankSum=0.892;ClippingRankSum=0.000;DP=57;ExcessHet=3.0103;FS=11.581;MLEAC=1;MLEAF=0.500;MQ=44.00;MQRankSum=0.000;QD=19.80;ReadPosRankSum=-1.357;SOR=0.066	GT:AD:DP:GQ:PL	0/1:9,48:57:61:1157,0,61
3L	12326309	.	A	G	1849.77	.	AC=2;AF=1.00;AN=2;DP=67;ExcessHet=3.0103;FS=0.000;MLEAC=2;MLEAF=1.00;MQ=44.00;QD=27.61;SOR=1.230	GT:AD:DP:GQ:PL	1/1:0,67:67:99:1878,201,0
3L	12326432	.	T	G	1660.77	.	AC=2;AF=1.00;AN=2;DP=58;ExcessHet=3.0103;FS=0.000;MLEAC=2;MLEAF=1.00;MQ=43.93;QD=28.63;SOR=0.693	GT:AD:DP:GQ:PL	1/1:0,58:58:99:1689,173,0
3L	12326475	.	CATATAT	C	1545.73	.	AC=1;AF=0.500;AN=2;BaseQRankSum=1.113;ClippingRankSum=0.000;DP=44;ExcessHet=3.0103;FS=1.898;MLEAC=1;MLEAF=0.500;MQ=44.50;MQRankSum=0.564;QD=33.79;ReadPosRankSum=0.203;SOR=0.786	GT:AD:DP:GQ:PL	0/1:5,39:44:92:1583,0,92
3L	12326512	.	G	T	1022.77	.	AC=2;AF=1.00;AN=2;BaseQRankSum=2.483;ClippingRankSum=0.000;DP=40;ExcessHet=3.0103;FS=3.123;MLEAC=2;MLEAF=1.00;MQ=44.55;MQRankSum=0.411;QD=25.57;ReadPosRankSum=-0.248;SOR=0.287	GT:AD:DP:GQ:PL	1/1:2,38:40:85:1051,85,0
3L	12326538	.	T	C	1020.77	.	AC=2;AF=1.00;AN=2;DP=37;ExcessHet=3.0103;FS=0.000;MLEAC=2;MLEAF=1.00;MQ=44.60;QD=27.59;SOR=0.859	GT:AD:DP:GQ:PL	1/1:0,37:37:99:1049,111,0
3L	12326735	.	G	A	1022.77	.	AC=1;AF=0.500;AN=2;BaseQRankSum=0.000;ClippingRankSum=0.000;DP=55;ExcessHet=3.0103;FS=0.000;MLEAC=1;MLEAF=0.500;MQ=43.93;MQRankSum=-0.681;QD=18.60;ReadPosRankSum=1.048;SOR=0.551	GT:AD:DP:GQ:PL	0/1:11,44:55:99:1051,0,141
3L	12326826	.	A	T	1623.77	.	AC=1;AF=0.500;AN=2;BaseQRankSum=3.262;ClippingRankSum=0.000;DP=54;ExcessHet=3.0103;FS=0.000;MLEAC=1;MLEAF=0.500;MQ=43.93;MQRankSum=-0.773;QD=30.07;ReadPosRankSum=-1.954;SOR=0.622	GT:AD:DP:GQ:PL	0/1:13,41:54:99:1652,0,419
3L	12326850	.	G	T	1817.77	.	AC=1;AF=0.500;AN=2;BaseQRankSum=1.531;ClippingRankSum=0.000;DP=59;ExcessHet=3.0103;FS=1.158;MLEAC=1;MLEAF=0.500;MQ=43.93;MQRankSum=-0.805;QD=30.81;ReadPosRankSum=-0.200;SOR=0.459	GT:AD:DP:GQ:PL	0/1:15,44:59:99:1846,0,513
3L	12326855	.	G	C	1895.77	.	AC=1;AF=0.500;AN=2;BaseQRankSum=-0.309;ClippingRankSum=0.000;DP=60;ExcessHet=3.0103;FS=2.621;MLEAC=1;MLEAF=0.500;MQ=43.93;MQRankSum=-0.721;QD=31.60;ReadPosRankSum=-0.978;SOR=0.394	GT:AD:DP:GQ:PL	0/1:13,47:60:99:1924,0,423
3L	12326894	.	T	C	1061.77	.	AC=1;AF=0.500;AN=2;BaseQRankSum=0.169;ClippingRankSum=0.000;DP=60;ExcessHet=3.0103;FS=9.375;MLEAC=1;MLEAF=0.500;MQ=43.97;MQRankSum=-0.458;QD=17.70;ReadPosRankSum=2.024;SOR=0.288	GT:AD:DP:GQ:PL	0/1:12,48:60:99:1090,0,137
3L	12326933	.	T	C	1086.77	.	AC=1;AF=0.500;AN=2;BaseQRankSum=-0.826;ClippingRankSum=0.000;DP=54;ExcessHet=3.0103;FS=6.442;MLEAC=1;MLEAF=0.500;MQ=44.00;MQRankSum=0.000;QD=20.13;ReadPosRankSum=-0.979;SOR=0.136	GT:AD:DP:GQ:PL	0/1:7,47:54:35:1115,0,35
3L	12326958	.	T	TAG	1701.73	.	AC=1;AF=0.500;AN=2;BaseQRankSum=-0.354;ClippingRankSum=0.000;DP=51;ExcessHet=3.0103;FS=5.705;MLEAC=1;MLEAF=0.500;MQ=43.96;MQRankSum=-0.387;QD=34.73;ReadPosRankSum=-0.947;SOR=0.184	GT:AD:DP:GQ:PL	0/1:8,41:49:99:1739,0,261
3L	12326961	.	TTC	T	1695.73	.	AC=1;AF=0.500;AN=2;BaseQRankSum=-0.723;ClippingRankSum=0.000;DP=52;ExcessHet=3.0103;FS=1.332;MLEAC=1;MLEAF=0.500;MQ=43.96;MQRankSum=-0.439;QD=32.61;ReadPosRankSum=-0.495;SOR=0.477	GT:AD:DP:GQ:PL	0/1:10,42:52:99:1733,0,345
3L	12326965	.	T	A	1704.77	.	AC=1;AF=0.500;AN=2;BaseQRankSum=-0.659;ClippingRankSum=0.000;DP=52;ExcessHet=3.0103;FS=1.332;MLEAC=1;MLEAF=0.500;MQ=43.96;MQRankSum=-0.439;QD=32.78;SOR=0.477	GT:AD:DP:GQ:PL	0/1:10,42:52:99:1733,0,345
3L	12327107	.	G	A	825.77	.	AC=1;AF=0.500;AN=2;BaseQRankSum=0.141;ClippingRankSum=0.000;DP=47;ExcessHet=3.0103;FS=1.419;MLEAC=1;MLEAF=0.500;MQ=44.00;MQRankSum=0.000;QD=18.35;ReadPosRankSum=-0.014;SOR=0.481	GT:AD:DP:GQ:PL	0/1:9,36:45:99:854,0,113
3L	12327181	.	TTGCTGC	T	208.73	.	AC=1;AF=0.500;AN=2;BaseQRankSum=0.425;ClippingRankSum=0.000;DP=43;ExcessHet=3.0103;FS=1.652;MLEAC=1;MLEAF=0.500;MQ=43.91;MQRankSum=0.581;QD=5.49;ReadPosRankSum=0.648;SOR=1.267	GT:AD:DP:GQ:PL	0/1:30,8:38:99:246,0,1215
3L	12327428	.	C	T	1048.77	.	AC=2;AF=1.00;AN=2;BaseQRankSum=2.504;ClippingRankSum=0.000;DP=43;ExcessHet=3.0103;FS=3.112;MLEAC=2;MLEAF=1.00;MQ=44.00;MQRankSum=0.000;QD=24.39;ReadPosRankSum=0.261;SOR=0.189	GT:AD:DP:GQ:PL	1/1:2,41:43:99:1077,108,0
3L	12327509	.	TCA	T	1149.73	.	AC=1;AF=0.500;AN=2;BaseQRankSum=-0.647;ClippingRankSum=0.000;DP=43;ExcessHet=3.0103;FS=9.201;MLEAC=1;MLEAF=0.500;MQ=44.00;MQRankSum=0.000;QD=28.74;ReadPosRankSum=0.186;SOR=0.800	GT:AD:DP:GQ:PL	0/1:8,32:40:99:1187,0,204
3L	12327576	.	C	G	126.77	.	AC=1;AF=0.500;AN=2;BaseQRankSum=1.692;ClippingRankSum=0.000;DP=45;ExcessHet=3.0103;FS=3.091;MLEAC=1;MLEAF=0.500;MQ=43.89;MQRankSum=0.850;QD=2.82;ReadPosRankSum=0.013;SOR=1.212	GT:AD:DP:GQ:PL	0/1:34,11:45:99:155,0,769
3L	12327631	.	T	A	1193.77	.	AC=2;AF=1.00;AN=2;DP=43;ExcessHet=3.0103;FS=0.000;MLEAC=2;MLEAF=1.00;MQ=43.80;QD=27.76;SOR=0.836	GT:AD:DP:GQ:PL	1/1:0,43:43:99:1222,129,0
3L	12327755	.	A	C	1222.77	.	AC=2;AF=1.00;AN=2;DP=48;ExcessHet=3.0103;FS=0.000;MLEAC=2;MLEAF=1.00;MQ=43.39;QD=26.02;SOR=0.823	GT:AD:DP:GQ:PL	1/1:0,47:47:99:1251,140,0
3L	12327909	.	G	A	262.77	.	AC=1;AF=0.500;AN=2;BaseQRankSum=0.913;ClippingRankSum=0.000;DP=57;ExcessHet=3.0103;FS=0.000;MLEAC=1;MLEAF=0.500;MQ=42.92;MQRankSum=-1.975;QD=4.61;ReadPosRankSum=-1.436;SOR=0.680	GT:AD:DP:GQ:PL	0/1:46,11:57:99:291,0,1898
3L	12327912	.	A	T	235.77	.	AC=1;AF=0.500;AN=2;BaseQRankSum=-1.153;ClippingRankSum=0.000;DP=56;ExcessHet=3.0103;FS=0.000;MLEAC=1;MLEAF=0.500;MQ=42.90;MQRankSum=-2.286;QD=4.21;ReadPosRankSum=-0.889;SOR=0.877	GT:AD:DP:GQ:PL	0/1:46,10:56:99:264,0,1901
3L	12327916	.	G	T	235.77	.	AC=1;AF=0.500;AN=2;BaseQRankSum=0.705;ClippingRankSum=0.000;DP=55;ExcessHet=3.0103;FS=0.000;MLEAC=1;MLEAF=0.500;MQ=42.91;MQRankSum=-2.310;QD=4.29;ReadPosRankSum=-0.721;SOR=0.824	GT:AD:DP:GQ:PL	0/1:45,10:55:99:264,0,1901
3L	12327974	.	A	ATTGATTTAAATGTAAATTT	2461.73	.	AC=2;AF=1.00;AN=2;DP=49;ExcessHet=3.0103;FS=0.000;MLEAC=2;MLEAF=1.00;MQ=41.28;QD=32.90;SOR=0.733	GT:AD:DP:GQ:PL	1/1:0,49:49:99:2499,168,0
3L	12328008	.	T	C	2368.77	.	AC=2;AF=1.00;AN=2;DP=53;ExcessHet=3.0103;FS=0.000;MLEAC=2;MLEAF=1.00;MQ=40.91;QD=31.13;SOR=1.287	GT:AD:DP:GQ:PL	1/1:0,53:53:99:2397,163,0
3L	12328012	.	A	T	2503.77	.	AC=2;AF=1.00;AN=2;DP=54;ExcessHet=3.0103;FS=0.000;MLEAC=2;MLEAF=1.00;MQ=41.02;QD=31.74;SOR=1.329	GT:AD:DP:GQ:PL	1/1:0,54:54:99:2532,172,0
3L	12328021	.	T	C	2446.77	.	AC=2;AF=1.00;AN=2;DP=53;ExcessHet=3.0103;FS=0.000;MLEAC=2;MLEAF=1.00;MQ=41.16;QD=24.88;SOR=1.402	GT:AD:DP:GQ:PL	1/1:0,53:53:99:2475,166,0
3L	12328030	.	A	T	2491.77	.	AC=2;AF=1.00;AN=2;DP=52;ExcessHet=3.0103;FS=0.000;MLEAC=2;MLEAF=1.00;MQ=41.27;QD=30.07;SOR=1.136	GT:AD:DP:GQ:PL	1/1:0,52:52:99:2520,169,0
3L	12328033	.	C	T	2446.77	.	AC=2;AF=1.00;AN=2;DP=52;ExcessHet=3.0103;FS=0.000;MLEAC=2;MLEAF=1.00;MQ=41.36;QD=36.04;SOR=1.136	GT:AD:DP:GQ:PL	1/1:0,52:52:99:2475,166,0
3L	12328037	.	T	C	2488.77	.	AC=2;AF=1.00;AN=2;DP=53;ExcessHet=3.0103;FS=0.000;MLEAC=2;MLEAF=1.00;MQ=41.18;QD=31.73;SOR=1.077	GT:AD:DP:GQ:PL	1/1:0,53:53:99:2517,169,0
3L	12328040	.	T	C	855.77	.	AC=1;AF=0.500;AN=2;BaseQRankSum=-1.303;ClippingRankSum=0.000;DP=55;ExcessHet=3.0103;FS=2.589;MLEAC=1;MLEAF=0.500;MQ=41.23;MQRankSum=-1.800;QD=15.85;ReadPosRankSum=-1.035;SOR=0.396	GT:AD:DP:GQ:PL	0/1:15,39:54:99:884,0,236
3L	12328044	.	G	A	2488.77	.	AC=2;AF=1.00;AN=2;DP=55;ExcessHet=3.0103;FS=0.000;MLEAC=2;MLEAF=1.00;MQ=41.29;QD=35.07;SOR=1.159	GT:AD:DP:GQ:PL	1/1:0,55:55:99:2517,169,0
3L	12328047	.	G	A	2488.77	.	AC=2;AF=1.00;AN=2;DP=56;ExcessHet=3.0103;FS=0.000;MLEAC=2;MLEAF=1.00;MQ=41.34;QD=30.74;SOR=1.199	GT:AD:DP:GQ:PL	1/1:0,56:56:99:2517,169,0
3L	12328050	.	T	G	2569.77	.	AC=2;AF=1.00;AN=2;DP=56;ExcessHet=3.0103;FS=0.000;MLEAC=2;MLEAF=1.00;MQ=41.34;QD=27.33;SOR=1.199	GT:AD:DP:GQ:PL	1/1:0,56:56:99:2598,178,0
3L	12328056	.	C	T	2434.77	.	AC=2;AF=1.00;AN=2;DP=55;ExcessHet=3.0103;FS=0.000;MLEAC=2;MLEAF=1.00;MQ=41.44;QD=30.22;SOR=1.159	GT:AD:DP:GQ:PL	1/1:0,55:55:99:2463,169,0
3L	12328177	.	C	T	1947.77	.	AC=2;AF=1.00;AN=2;DP=68;ExcessHet=3.0103;FS=0.000;MLEAC=2;MLEAF=1.00;MQ=42.70;QD=29.07;SOR=0.917	GT:AD:DP:GQ:PL	1/1:0,67:67:99:1976,201,0
3L	12328191	.	AATAC	A	2885.73	.	AC=2;AF=1.00;AN=2;DP=66;ExcessHet=3.0103;FS=0.000;MLEAC=2;MLEAF=1.00;MQ=42.94;QD=22.36;SOR=1.196	GT:AD:DP:GQ:PL	1/1:0,66:66:99:2923,199,0
3L	12328198	.	TAG	T	2885.73	.	AC=2;AF=1.00;AN=2;DP=65;ExcessHet=3.0103;FS=0.000;MLEAC=2;MLEAF=1.00;MQ=42.92;QD=33.82;SOR=1.162	GT:AD:DP:GQ:PL	1/1:0,65:65:99:2923,199,0
3L	12328229	.	A	C	1734.77	.	AC=2;AF=1.00;AN=2;BaseQRankSum=-0.421;ClippingRankSum=0.000;DP=65;ExcessHet=3.0103;FS=3.658;MLEAC=2;MLEAF=1.00;MQ=42.96;MQRankSum=1.287;QD=26.69;ReadPosRankSum=1.227;SOR=0.738	GT:AD:DP:GQ:PL	1/1:1,64:65:99:1763,190,0
3L	12328256	.	T	G	31.77	.	AC=1;AF=0.500;AN=2;BaseQRankSum=-1.384;ClippingRankSum=0.000;DP=72;ExcessHet=3.0103;FS=1.293;MLEAC=1;MLEAF=0.500;MQ=43.07;MQRankSum=0.365;QD=0.44;ReadPosRankSum=0.114;SOR=0.473	GT:AD:DP:GQ:PL	0/1:62,10:72:60:60,0,1517
3L	12328350	.	G	GA	497.73	.	AC=1;AF=0.500;AN=2;BaseQRankSum=-0.368;ClippingRankSum=0.000;DP=68;ExcessHet=3.0103;FS=5.717;MLEAC=1;MLEAF=0.500;MQ=43.65;MQRankSum=-1.635;QD=7.66;ReadPosRankSum=0.956;SOR=1.483	GT:AD:DP:GQ:PL	0/1:48,17:65:99:535,0,1162
3L	12328351	.	T	C,A	2836.77	.	AC=1,1;AF=0.500,0.500;AN=2;DP=66;ExcessHet=3.0103;FS=0.000;MLEAC=1,1;MLEAF=0.500,0.500;MQ=43.64;QD=31.93;SOR=1.078	GT:AD:DP:GQ:PL	1/2:0,17,48:65:99:2865,1412,1212,695,0,548
3L	12328353	.	C	CT	1200.73	.	AC=1;AF=0.500;AN=2;BaseQRankSum=0.912;ClippingRankSum=0.000;DP=67;ExcessHet=3.0103;FS=5.718;MLEAC=1;MLEAF=0.500;MQ=43.64;MQRankSum=1.728;QD=17.92;ReadPosRankSum=-1.067;SOR=0.255	GT:AD:DP:GQ:PL	0/1:17,50:67:99:1238,0,545
3L	12328362	.	C	A	192.77	.	AC=1;AF=0.500;AN=2;BaseQRankSum=0.897;ClippingRankSum=0.000;DP=71;ExcessHet=3.0103;FS=4.078;MLEAC=1;MLEAF=0.500;MQ=43.52;MQRankSum=-1.931;QD=2.72;ReadPosRankSum=1.407;SOR=1.445	GT:AD:DP:GQ:PL	0/1:55,16:71:99:221,0,2164
3L	12328517	.	T	A	1452.77	.	AC=2;AF=1.00;AN=2;DP=51;ExcessHet=3.0103;FS=0.000;MLEAC=2;MLEAF=1.00;MQ=43.96;QD=28.49;SOR=1.094	GT:AD:DP:GQ:PL	1/1:0,51:51:99:1481,153,0
3L	12328559	.	A	C	1178.77	.	AC=2;AF=1.00;AN=2;BaseQRankSum=1.775;ClippingRankSum=0.000;DP=45;ExcessHet=3.0103;FS=0.000;MLEAC=2;MLEAF=1.00;MQ=43.96;MQRankSum=0.000;QD=26.19;ReadPosRankSum=-0.732;SOR=0.409	GT:AD:DP:GQ:PL	1/1:1,44:45:99:1207,110,0
3L	12328615	.	T	A	796.77	.	AC=1;AF=0.500;AN=2;BaseQRankSum=-2.058;ClippingRankSum=0.000;DP=42;ExcessHet=3.0103;FS=4.257;MLEAC=1;MLEAF=0.500;MQ=43.66;MQRankSum=-0.685;QD=18.97;ReadPosRankSum=-0.090;SOR=0.997	GT:AD:DP:GQ:PL	0/1:6,36:42:32:825,0,32
3L	12328663	.	TCAG	T	1400.73	.	AC=1;AF=0.500;AN=2;BaseQRankSum=0.057;ClippingRankSum=0.000;DP=46;ExcessHet=3.0103;FS=1.789;MLEAC=1;MLEAF=0.500;MQ=43.52;MQRankSum=-0.941;QD=34.16;ReadPosRankSum=-0.332;SOR=1.308	GT:AD:DP:GQ:PL	0/1:6,35:41:99:1438,0,140
3L	12328719	.	G	A	1142.77	.	AC=2;AF=1.00;AN=2;BaseQRankSum=-1.818;ClippingRankSum=0.000;DP=49;ExcessHet=3.0103;FS=2.260;MLEAC=2;MLEAF=1.00;MQ=43.51;MQRankSum=-0.623;QD=23.32;ReadPosRankSum=0.021;SOR=0.610	GT:AD:DP:GQ:PL	1/1:3,46:49:60:1171,60,0
3L	12328799	.	T	TA	1624.73	.	AC=1;AF=0.500;AN=2;BaseQRankSum=1.979;ClippingRankSum=0.000;DP=48;ExcessHet=3.0103;FS=1.947;MLEAC=1;MLEAF=0.500;MQ=42.84;MQRankSum=-0.152;QD=30.04;ReadPosRankSum=-2.421;SOR=1.259	GT:AD:DP:GQ:PL	0/1:4,42:46:63:1662,0,63
3L	12328801	.	T	TAAAAA	1823.73	.	AC=2;AF=1.00;AN=2;DP=48;ExcessHet=3.0103;FS=0.000;MLEAC=1;MLEAF=0.500;MQ=42.88;QD=28.74;SOR=1.220	GT:AD:DP:GQ:PL	1/1:5,43:48:88:1798,88,0
3L	12329108	.	T	TGCTCCGTC	1626.73	.	AC=2;AF=1.00;AN=2;DP=44;ExcessHet=3.0103;FS=0.000;MLEAC=2;MLEAF=1.00;MQ=43.43;QD=26.41;SOR=1.121	GT:AD:DP:GQ:PL	1/1:0,37:37:99:1664,111,0
3L	12329176	.	ATTT	A	1355.73	.	AC=2;AF=1.00;AN=2;DP=35;ExcessHet=3.0103;FS=0.000;MLEAC=1;MLEAF=0.500;MQ=43.36;QD=27.78;SOR=0.693	GT:AD:DP:GQ:PL	1/1:0,34:34:99:1383,102,0
3L	12329191	.	T	C	1582.77	.	AC=2;AF=1.00;AN=2;DP=35;ExcessHet=3.0103;FS=0.000;MLEAC=2;MLEAF=1.00;MQ=43.36;QD=33.80;SOR=0.749	GT:AD:DP:GQ:PL	1/1:0,35:35:99:1611,108,0
3L	12329193	.	T	G	1582.77	.	AC=2;AF=1.00;AN=2;DP=36;ExcessHet=3.0103;FS=0.000;MLEAC=2;MLEAF=1.00;MQ=43.38;QD=31.74;SOR=0.804	GT:AD:DP:GQ:PL	1/1:0,36:36:99:1611,108,0
3L	12329300	.	C	A	1447.77	.	AC=2;AF=1.00;AN=2;DP=52;ExcessHet=3.0103;FS=0.000;MLEAC=2;MLEAF=1.00;MQ=43.96;QD=27.84;SOR=0.941	GT:AD:DP:GQ:PL	1/1:0,52:52:99:1476,156,0
3L	12329418	.	T	G	1322.77	.	AC=2;AF=1.00;AN=2;DP=51;ExcessHet=3.0103;FS=0.000;MLEAC=2;MLEAF=1.00;MQ=44.00;QD=25.94;SOR=1.314	GT:AD:DP:GQ:PL	1/1:0,51:51:99:1351,152,0
3L	12329852	.	GCAA	G	1502.73	.	AC=2;AF=1.00;AN=2;DP=38;ExcessHet=3.0103;FS=0.000;MLEAC=2;MLEAF=1.00;MQ=43.55;QD=33.66;SOR=1.949	GT:AD:DP:GQ:PL	1/1:0,36:36:99:1540,108,0
3L	12329871	.	TAAC	T,TAACAACAAC	1417.73	.	AC=1,1;AF=0.500,0.500;AN=2;DP=39;ExcessHet=3.0103;FS=0.000;MLEAC=1,1;MLEAF=0.500,0.500;MQ=43.56;QD=31.32;SOR=2.012	GT:AD:DP:GQ:PL	1/2:0,31,6:37:99:1455,252,158,1213,0,1239
3L	12329963	.	C	T	700.41	.	AC=1;AF=0.500;AN=2;BaseQRankSum=-1.007;ClippingRankSum=0.000;DP=35;ExcessHet=3.0103;FS=9.259;MLEAC=1;MLEAF=0.500;MQ=43.40;MQRankSum=-0.451;QD=20.01;ReadPosRankSum=-0.234;SOR=0.044	GT:AD:DP:GQ:PL	0/1:4,31:35:8:728,0,8
3L	12330081	.	C	A	69.77	.	AC=1;AF=0.500;AN=2;BaseQRankSum=1.342;ClippingRankSum=0.000;DP=34;ExcessHet=3.0103;FS=4.458;MLEAC=1;MLEAF=0.500;MQ=43.53;MQRankSum=0.971;QD=2.11;ReadPosRankSum=-0.190;SOR=0.160	GT:AD:DP:GQ:PL	0/1:26,7:33:98:98,0,616
3L	12330216	.	G	A	1472.77	.	AC=2;AF=1.00;AN=2;DP=55;ExcessHet=3.0103;FS=0.000;MLEAC=2;MLEAF=1.00;MQ=42.30;QD=26.78;SOR=0.729	GT:AD:DP:GQ:PL	1/1:0,55:55:99:1501,164,0
3L	12330277	.	C	A	1296.77	.	AC=2;AF=1.00;AN=2;DP=50;ExcessHet=3.0103;FS=0.000;MLEAC=2;MLEAF=1.00;MQ=42.87;QD=25.94;SOR=0.859	GT:AD:DP:GQ:PL	1/1:0,50:50:99:1325,149,0
3L	12330419	.	C	T	175.77	.	AC=1;AF=0.500;AN=2;BaseQRankSum=0.748;ClippingRankSum=0.000;DP=47;ExcessHet=3.0103;FS=2.996;MLEAC=1;MLEAF=0.500;MQ=42.86;MQRankSum=0.154;QD=3.82;ReadPosRankSum=1.750;SOR=1.445	GT:AD:DP:GQ:PL	0/1:34,12:46:99:204,0,797
3L	12330547	.	A	G	1571.77	.	AC=2;AF=1.00;AN=2;DP=60;ExcessHet=3.0103;FS=0.000;MLEAC=2;MLEAF=1.00;MQ=43.63;QD=26.20;SOR=0.831	GT:AD:DP:GQ:PL	1/1:0,60:60:99:1600,180,0
3L	12330566	.	T	A	1140.77	.	AC=1;AF=0.500;AN=2;BaseQRankSum=-2.301;ClippingRankSum=0.000;DP=61;ExcessHet=3.0103;FS=4.983;MLEAC=1;MLEAF=0.500;MQ=43.92;MQRankSum=-0.638;QD=18.70;ReadPosRankSum=-0.258;SOR=0.207	GT:AD:DP:GQ:PL	0/1:11,50:61:99:1169,0,128
3L	12330637	.	G	T	1465.77	.	AC=2;AF=1.00;AN=2;DP=54;ExcessHet=3.0103;FS=0.000;MLEAC=2;MLEAF=1.00;MQ=43.91;QD=27.66;SOR=0.808	GT:AD:DP:GQ:PL	1/1:0,53:53:99:1494,159,0
3L	12330708	.	G	A	1207.77	.	AC=2;AF=1.00;AN=2;DP=45;ExcessHet=3.0103;FS=0.000;MLEAC=2;MLEAF=1.00;MQ=43.85;QD=26.84;SOR=0.829	GT:AD:DP:GQ:PL	1/1:0,45:45:99:1236,135,0
3L	12330922	.	A	T	1604.77	.	AC=2;AF=1.00;AN=2;DP=58;ExcessHet=3.0103;FS=0.000;MLEAC=2;MLEAF=1.00;MQ=44.00;QD=27.67;SOR=0.693	GT:AD:DP:GQ:PL	1/1:0,58:58:99:1633,174,0
3L	12330962	.	A	T	1508.77	.	AC=2;AF=1.00;AN=2;DP=54;ExcessHet=3.0103;FS=0.000;MLEAC=2;MLEAF=1.00;MQ=44.00;QD=27.94;SOR=0.931	GT:AD:DP:GQ:PL	1/1:0,54:54:99:1537,162,0
3L	12330973	.	G	C	1435.77	.	AC=2;AF=1.00;AN=2;DP=53;ExcessHet=3.0103;FS=0.000;MLEAC=2;MLEAF=1.00;MQ=44.00;QD=27.09;SOR=0.892	GT:AD:DP:GQ:PL	1/1:0,53:53:99:1464,159,0
3L	12331254	.	C	A	41.77	.	AC=1;AF=0.500;AN=2;BaseQRankSum=0.779;ClippingRankSum=0.000;DP=37;ExcessHet=3.0103;FS=0.000;MLEAC=1;MLEAF=0.500;MQ=43.69;MQRankSum=0.902;QD=1.13;ReadPosRankSum=0.391;SOR=0.665	GT:AD:DP:GQ:PL	0/1:30,7:37:70:70,0,693
3L	12331276	.	CCACACA	C	220.73	.	AC=1;AF=0.500;AN=2;BaseQRankSum=0.457;ClippingRankSum=0.000;DP=37;ExcessHet=3.0103;FS=1.624;MLEAC=1;MLEAF=0.500;MQ=43.59;MQRankSum=1.200;QD=6.49;ReadPosRankSum=-0.174;SOR=1.099	GT:AD:DP:GQ:PL	0/1:26,8:34:99:258,0,1489
3L	12331505	.	C	T	814.53	.	AC=1;AF=0.500;AN=2;BaseQRankSum=-0.963;ClippingRankSum=0.000;DP=37;ExcessHet=3.0103;FS=0.000;MLEAC=1;MLEAF=0.500;MQ=44.00;MQRankSum=0.000;QD=22.01;ReadPosRankSum=2.291;SOR=0.442	GT:AD:DP:GQ:PL	0/1:3,34:37:3:841,0,3
3L	12331537	.	A	G	883.77	.	AC=2;AF=1.00;AN=2;DP=35;ExcessHet=3.0103;FS=0.000;MLEAC=2;MLEAF=1.00;MQ=44.00;QD=25.25;SOR=0.869	GT:AD:DP:GQ:PL	1/1:0,35:35:99:912,103,0
3L	12331692	.	C	T	1371.77	.	AC=1;AF=0.500;AN=2;BaseQRankSum=-1.744;ClippingRankSum=0.000;DP=37;ExcessHet=3.0103;FS=2.538;MLEAC=1;MLEAF=0.500;MQ=44.00;MQRankSum=0.000;QD=31.33;ReadPosRankSum=-0.539;SOR=0.288	GT:AD:DP:GQ:PL	0/1:4,33:37:66:1400,0,66
3L	12331703	.	A	AC	1411.73	.	AC=1;AF=0.500;AN=2;BaseQRankSum=-1.774;ClippingRankSum=0.000;DP=40;ExcessHet=3.0103;FS=2.444;MLEAC=1;MLEAF=0.500;MQ=44.00;MQRankSum=0.000;QD=28.37;ReadPosRankSum=0.266;SOR=0.184	GT:AD:DP:GQ:PL	0/1:5,35:40:99:1449,0,105
3L	12331706	.	A	C	1420.77	.	AC=1;AF=0.500;AN=2;BaseQRankSum=-2.406;ClippingRankSum=0.000;DP=40;ExcessHet=3.0103;FS=2.444;MLEAC=1;MLEAF=0.500;MQ=44.00;MQRankSum=0.000;QD=32.58;ReadPosRankSum=0.348;SOR=0.184	GT:AD:DP:GQ:PL	0/1:5,35:40:99:1449,0,105
3L	12331718	.	T	G	1694.77	.	AC=2;AF=1.00;AN=2;DP=42;ExcessHet=3.0103;FS=0.000;MLEAC=2;MLEAF=1.00;MQ=44.00;QD=31.82;SOR=2.303	GT:AD:DP:GQ:PL	1/1:0,42:42:99:1723,126,0
3L	12331872	.	A	T	927.77	.	AC=1;AF=0.500;AN=2;BaseQRankSum=-0.648;ClippingRankSum=0.000;DP=51;ExcessHet=3.0103;FS=0.000;MLEAC=1;MLEAF=0.500;MQ=43.58;MQRankSum=4.736;QD=18.19;ReadPosRankSum=0.097;SOR=0.741	GT:AD:DP:GQ:PL	0/1:10,41:51:99:956,0,140
3L	12331910	.	T	C	1166.77	.	AC=2;AF=1.00;AN=2;DP=44;ExcessHet=3.0103;FS=0.000;MLEAC=2;MLEAF=1.00;MQ=43.85;QD=26.52;SOR=0.883	GT:AD:DP:GQ:PL	1/1:0,44:44:99:1195,131,0
3L	12332068	.	G	A	2061.77	.	AC=2;AF=1.00;AN=2;DP=46;ExcessHet=3.0103;FS=0.000;MLEAC=2;MLEAF=1.00;MQ=43.80;QD=27.78;SOR=0.693	GT:AD:DP:GQ:PL	1/1:0,46:46:99:2090,144,0
3L	12332074	.	C	T	2122.77	.	AC=2;AF=1.00;AN=2;DP=47;ExcessHet=3.0103;FS=0.000;MLEAC=2;MLEAF=1.00;MQ=43.80;QD=32.05;SOR=0.823	GT:AD:DP:GQ:PL	1/1:0,47:47:99:2151,147,0
3L	12332084	.	A	G	1996.77	.	AC=2;AF=1.00;AN=2;DP=44;ExcessHet=3.0103;FS=0.000;MLEAC=2;MLEAF=1.00;MQ=43.79;QD=28.77;SOR=0.883	GT:AD:DP:GQ:PL	1/1:0,44:44:99:2025,135,0
3L	12332101	.	A	G	897.77	.	AC=2;AF=1.00;AN=2;BaseQRankSum=-1.437;ClippingRankSum=0.000;DP=41;ExcessHet=3.0103;FS=0.000;MLEAC=2;MLEAF=1.00;MQ=43.70;MQRankSum=4.213;QD=21.90;ReadPosRankSum=0.726;SOR=0.804	GT:AD:DP:GQ:PL	1/1:3,38:41:35:926,35,0
3L	12332103	.	T	A	1777.77	.	AC=2;AF=1.00;AN=2;DP=39;ExcessHet=3.0103;FS=0.000;MLEAC=2;MLEAF=1.00;MQ=43.69;QD=30.60;SOR=1.236	GT:AD:DP:GQ:PL	1/1:0,39:39:99:1806,129,0
3L	12332113	.	T	C	844.77	.	AC=1;AF=0.500;AN=2;BaseQRankSum=0.858;ClippingRankSum=0.000;DP=42;ExcessHet=3.0103;FS=2.290;MLEAC=1;MLEAF=0.500;MQ=43.64;MQRankSum=4.796;QD=20.11;ReadPosRankSum=1.629;SOR=1.670	GT:AD:DP:GQ:PL	0/1:4,38:42:98:873,0,98
3L	12332118	.	CATTTGAGTTTAGAATGCAAAAGTCAAT	C	43.73	.	AC=1;AF=0.500;AN=2;BaseQRankSum=-0.127;ClippingRankSum=0.000;DP=47;ExcessHet=3.0103;FS=4.475;MLEAC=1;MLEAF=0.500;MQ=43.52;MQRankSum=-5.352;QD=0.93;ReadPosRankSum=-2.239;SOR=0.744	GT:AD:DP:GQ:PL	0/1:42,5:47:81:81,0,1774
3L	12332243	.	A	T	94.77	.	AC=1;AF=0.500;AN=2;BaseQRankSum=1.154;ClippingRankSum=0.000;DP=46;ExcessHet=3.0103;FS=10.467;MLEAC=1;MLEAF=0.500;MQ=43.57;MQRankSum=-6.662;QD=2.06;ReadPosRankSum=-0.855;SOR=2.258	GT:AD:DP:GQ:PL	0/1:40,6:46:99:123,0,1788
3L	12332245	.	T	A	94.77	.	AC=1;AF=0.500;AN=2;BaseQRankSum=-1.706;ClippingRankSum=0.000;DP=49;ExcessHet=3.0103;FS=7.225;MLEAC=1;MLEAF=0.500;MQ=43.59;MQRankSum=-6.885;QD=1.93;ReadPosRankSum=-0.951;SOR=2.279	GT:AD:DP:GQ:PL	0/1:43,6:49:99:123,0,1788
3L	12332248	.	G	GTTTAAT	88.73	.	AC=1;AF=0.500;AN=2;BaseQRankSum=-0.488;ClippingRankSum=0.000;DP=47;ExcessHet=3.0103;FS=7.131;MLEAC=1;MLEAF=0.500;MQ=43.58;MQRankSum=-6.737;QD=1.89;ReadPosRankSum=-1.654;SOR=2.294	GT:AD:DP:GQ:PL	0/1:41,6:47:99:126,0,1746
3L	12332255	.	A	AGGCTTATTTTTTATCC	113.73	.	AC=1;AF=0.500;AN=2;BaseQRankSum=1.172;ClippingRankSum=0.000;DP=46;ExcessHet=3.0103;FS=7.031;MLEAC=1;MLEAF=0.500;MQ=43.57;MQRankSum=-6.662;QD=2.47;ReadPosRankSum=-2.358;SOR=2.303	GT:AD:DP:GQ:PL	0/1:40,6:46:99:151,0,1743
3L	12332278	.	A	G	1306.77	.	AC=2;AF=1.00;AN=2;DP=49;ExcessHet=3.0103;FS=0.000;MLEAC=2;MLEAF=1.00;MQ=43.92;QD=26.67;SOR=1.112	GT:AD:DP:GQ:PL	1/1:0,49:49:99:1335,146,0
3L	12332353	.	A	G	1003.77	.	AC=1;AF=0.500;AN=2;BaseQRankSum=-3.815;ClippingRankSum=0.000;DP=51;ExcessHet=3.0103;FS=1.555;MLEAC=1;MLEAF=0.500;MQ=43.89;MQRankSum=3.622;QD=19.68;ReadPosRankSum=-1.277;SOR=0.473	GT:AD:DP:GQ:PL	0/1:7,44:51:49:1032,0,49
3L	12332540	.	G	C	1228.77	.	AC=2;AF=1.00;AN=2;DP=46;ExcessHet=3.0103;FS=0.000;MLEAC=2;MLEAF=1.00;MQ=43.96;QD=26.71;SOR=0.780	GT:AD:DP:GQ:PL	1/1:0,46:46:99:1257,138,0
3L	12332742	.	C	A	1241.77	.	AC=2;AF=1.00;AN=2;DP=45;ExcessHet=3.0103;FS=0.000;MLEAC=2;MLEAF=1.00;MQ=43.91;QD=27.59;SOR=0.929	GT:AD:DP:GQ:PL	1/1:0,45:45:99:1270,135,0
3L	12332786	.	A	T	996.80	.	AC=1;AF=0.500;AN=2;BaseQRankSum=-0.513;ClippingRankSum=0.000;DP=49;ExcessHet=3.0103;FS=3.977;MLEAC=1;MLEAF=0.500;MQ=43.92;MQRankSum=-0.489;QD=20.34;ReadPosRankSum=-1.553;SOR=0.654	GT:AD:DP:GQ:PL	0/1:6,43:49:21:1025,0,21
3L	12332800	.	C	A	171.77	.	AC=1;AF=0.500;AN=2;BaseQRankSum=2.407;ClippingRankSum=0.000;DP=52;ExcessHet=3.0103;FS=5.990;MLEAC=1;MLEAF=0.500;MQ=43.92;MQRankSum=0.647;QD=3.30;ReadPosRankSum=0.000;SOR=1.838	GT:AD:DP:GQ:PL	0/1:44,8:52:99:200,0,1830
3L	12332805	.	G	C	171.77	.	AC=1;AF=0.500;AN=2;BaseQRankSum=-1.175;ClippingRankSum=0.000;DP=53;ExcessHet=3.0103;FS=6.019;MLEAC=1;MLEAF=0.500;MQ=43.93;MQRankSum=0.640;QD=3.24;ReadPosRankSum=-0.072;SOR=1.828	GT:AD:DP:GQ:PL	0/1:45,8:53:99:200,0,1830
3L	12332806	.	T	C	1614.77	.	AC=2;AF=1.00;AN=2;DP=53;ExcessHet=3.0103;FS=0.000;MLEAC=2;MLEAF=1.00;MQ=43.93;QD=30.47;SOR=0.730	GT:AD:DP:GQ:PL	1/1:0,53:53:99:1643,159,0
3L	12333054	.	T	G	1089.74	.	AC=1;AF=0.500;AN=2;BaseQRankSum=0.504;ClippingRankSum=0.000;DP=52;ExcessHet=3.0103;FS=0.000;MLEAC=1;MLEAF=0.500;MQ=44.00;MQRankSum=0.000;QD=20.96;ReadPosRankSum=0.245;SOR=0.780	GT:AD:DP:GQ:PL	0/1:6,46:52:6:1117,0,6
3L	12333601	.	A	C	1143.77	.	AC=1;AF=0.500;AN=2;BaseQRankSum=-0.448;ClippingRankSum=0.000;DP=56;ExcessHet=3.0103;FS=0.000;MLEAC=1;MLEAF=0.500;MQ=43.81;MQRankSum=-0.924;QD=20.42;ReadPosRankSum=-1.142;SOR=0.693	GT:AD:DP:GQ:PL	0/1:8,48:56:57:1172,0,57
3L	12333613	.	G	T	1110.77	.	AC=1;AF=0.500;AN=2;BaseQRankSum=1.407;ClippingRankSum=0.000;DP=55;ExcessHet=3.0103;FS=0.000;MLEAC=1;MLEAF=0.500;MQ=43.80;MQRankSum=-0.934;QD=20.20;ReadPosRankSum=-1.466;SOR=0.660	GT:AD:DP:GQ:PL	0/1:8,47:55:36:1139,0,36
3L	12333626	.	A	G	1165.77	.	AC=1;AF=0.500;AN=2;BaseQRankSum=-1.125;ClippingRankSum=0.000;DP=59;ExcessHet=3.0103;FS=0.000;MLEAC=1;MLEAF=0.500;MQ=43.82;MQRankSum=-0.961;QD=19.76;ReadPosRankSum=-0.382;SOR=0.608	GT:AD:DP:GQ:PL	0/1:9,50:59:71:1194,0,71
3L	12333791	.	T	C	1078.41	.	AC=1;AF=0.500;AN=2;BaseQRankSum=-2.789;ClippingRankSum=0.000;DP=54;ExcessHet=3.0103;FS=0.000;MLEAC=1;MLEAF=0.500;MQ=43.96;MQRankSum=-0.295;QD=19.97;ReadPosRankSum=-0.716;SOR=0.523	GT:AD:DP:GQ:PL	0/1:6,48:54:8:1106,0,8
3L	12333953	.	T	G	67.77	.	AC=1;AF=0.500;AN=2;BaseQRankSum=0.557;ClippingRankSum=0.000;DP=57;ExcessHet=3.0103;FS=2.979;MLEAC=1;MLEAF=0.500;MQ=44.00;MQRankSum=0.000;QD=1.19;ReadPosRankSum=0.558;SOR=0.337	GT:AD:DP:GQ:PL	0/1:47,10:57:96:96,0,1108
3L	12334012	.	T	G	1772.77	.	AC=2;AF=1.00;AN=2;DP=66;ExcessHet=3.0103;FS=0.000;MLEAC=2;MLEAF=1.00;MQ=44.00;QD=26.86;SOR=1.112	GT:AD:DP:GQ:PL	1/1:0,66:66:99:1801,198,0
3L	12334026	.	T	A	1348.77	.	AC=1;AF=0.500;AN=2;BaseQRankSum=-1.672;ClippingRankSum=0.000;DP=70;ExcessHet=3.0103;FS=3.024;MLEAC=1;MLEAF=0.500;MQ=44.00;MQRankSum=0.000;QD=19.27;ReadPosRankSum=-0.403;SOR=0.314	GT:AD:DP:GQ:PL	0/1:10,60:70:66:1377,0,66
3L	12334083	.	T	C	3200.77	.	AC=2;AF=1.00;AN=2;DP=72;ExcessHet=3.0103;FS=0.000;MLEAC=2;MLEAF=1.00;MQ=43.97;QD=30.24;SOR=0.869	GT:AD:DP:GQ:PL	1/1:0,72:72:99:3229,223,0
3L	12334091	.	A	T	3064.77	.	AC=2;AF=1.00;AN=2;DP=70;ExcessHet=3.0103;FS=0.000;MLEAC=2;MLEAF=1.00;MQ=43.97;QD=25.71;SOR=0.750	GT:AD:DP:GQ:PL	1/1:0,70:70:99:3093,211,0
3L	12334238	.	C	T	67.77	.	AC=1;AF=0.500;AN=2;BaseQRankSum=3.177;ClippingRankSum=0.000;DP=45;ExcessHet=3.0103;FS=5.972;MLEAC=1;MLEAF=0.500;MQ=44.00;MQRankSum=0.000;QD=1.51;ReadPosRankSum=0.334;SOR=0.971	GT:AD:DP:GQ:PL	0/1:37,8:45:96:96,0,879
3L	12334250	.	G	A	42.77	.	AC=1;AF=0.500;AN=2;BaseQRankSum=0.481;ClippingRankSum=0.000;DP=51;ExcessHet=3.0103;FS=6.039;MLEAC=1;MLEAF=0.500;MQ=44.00;MQRankSum=0.000;QD=0.84;ReadPosRankSum=2.031;SOR=0.963	GT:AD:DP:GQ:PL	0/1:43,8:51:71:71,0,1017
3L	12334337	.	C	T	1437.77	.	AC=2;AF=1.00;AN=2;DP=52;ExcessHet=3.0103;FS=0.000;MLEAC=2;MLEAF=1.00;MQ=44.00;QD=27.65;SOR=1.358	GT:AD:DP:GQ:PL	1/1:0,52:52:99:1466,156,0
3L	12334688	.	A	G	1621.77	.	AC=2;AF=1.00;AN=2;DP=37;ExcessHet=3.0103;FS=0.000;MLEAC=2;MLEAF=1.00;MQ=44.00;QD=28.07;SOR=1.121	GT:AD:DP:GQ:PL	1/1:0,37:37:99:1650,111,0
3L	12334691	.	T	A	1728.77	.	AC=2;AF=1.00;AN=2;DP=37;ExcessHet=3.0103;FS=0.000;MLEAC=2;MLEAF=1.00;MQ=44.00;QD=31.35;SOR=1.121	GT:AD:DP:GQ:PL	1/1:0,37:37:99:1757,120,0
3L	12334694	.	G	C	1698.77	.	AC=2;AF=1.00;AN=2;DP=38;ExcessHet=3.0103;FS=0.000;MLEAC=2;MLEAF=1.00;MQ=44.00;QD=30.54;SOR=1.040	GT:AD:DP:GQ:PL	1/1:0,38:38:99:1727,117,0
3L	12334790	.	C	A	818.77	.	AC=1;AF=0.500;AN=2;BaseQRankSum=1.698;ClippingRankSum=0.000;DP=42;ExcessHet=3.0103;FS=1.662;MLEAC=1;MLEAF=0.500;MQ=44.00;MQRankSum=0.000;QD=19.49;ReadPosRankSum=0.309;SOR=0.860	GT:AD:DP:GQ:PL	0/1:7,35:42:63:847,0,63
3L	12334808	.	C	T	646.77	.	AC=1;AF=0.500;AN=2;BaseQRankSum=-0.896;ClippingRankSum=0.000;DP=37;ExcessHet=3.0103;FS=1.631;MLEAC=1;MLEAF=0.500;MQ=44.00;MQRankSum=0.000;QD=17.48;ReadPosRankSum=0.021;SOR=0.428	GT:AD:DP:GQ:PL	0/1:7,30:37:89:675,0,89
3L	12334823	.	A	G	768.77	.	AC=1;AF=0.500;AN=2;BaseQRankSum=0.039;ClippingRankSum=0.000;DP=40;ExcessHet=3.0103;FS=0.000;MLEAC=1;MLEAF=0.500;MQ=44.00;MQRankSum=0.000;QD=19.22;ReadPosRankSum=-1.821;SOR=0.534	GT:AD:DP:GQ:PL	0/1:6,34:40:28:797,0,28
3L	12334838	.	C	T	124.77	.	AC=1;AF=0.500;AN=2;BaseQRankSum=2.536;ClippingRankSum=0.000;DP=39;ExcessHet=3.0103;FS=0.000;MLEAC=1;MLEAF=0.500;MQ=43.95;MQRankSum=0.497;QD=3.20;ReadPosRankSum=1.580;SOR=0.804	GT:AD:DP:GQ:PL	0/1:33,6:39:99:153,0,1305
3L	12334841	.	A	G	158.77	.	AC=1;AF=0.500;AN=2;BaseQRankSum=-0.323;ClippingRankSum=0.000;DP=39;ExcessHet=3.0103;FS=0.000;MLEAC=1;MLEAF=0.500;MQ=43.95;MQRankSum=0.535;QD=4.07;ReadPosRankSum=0.842;SOR=0.469	GT:AD:DP:GQ:PL	0/1:32,7:39:99:187,0,1302
3L	12334889	.	T	C	60.77	.	AC=1;AF=0.500;AN=2;BaseQRankSum=-0.541;ClippingRankSum=0.000;DP=38;ExcessHet=3.0103;FS=0.000;MLEAC=1;MLEAF=0.500;MQ=44.00;MQRankSum=0.000;QD=1.60;ReadPosRankSum=0.089;SOR=0.614	GT:AD:DP:GQ:PL	0/1:31,7:38:89:89,0,788
3L	12335019	.	T	C	304.77	.	AC=1;AF=0.500;AN=2;BaseQRankSum=-3.163;ClippingRankSum=0.000;DP=39;ExcessHet=3.0103;FS=5.633;MLEAC=1;MLEAF=0.500;MQ=44.00;MQRankSum=0.000;QD=7.81;ReadPosRankSum=1.983;SOR=1.543	GT:AD:DP:GQ:PL	0/1:29,10:39:99:333,0,1164
3L	12335024	.	T	C	1245.77	.	AC=2;AF=1.00;AN=2;DP=38;ExcessHet=3.0103;FS=0.000;MLEAC=2;MLEAF=1.00;MQ=44.00;QD=32.78;SOR=0.693	GT:AD:DP:GQ:PL	1/1:0,38:38:99:1274,117,0
3L	12335028	.	T	C	343.77	.	AC=1;AF=0.500;AN=2;BaseQRankSum=-1.990;ClippingRankSum=0.000;DP=39;ExcessHet=3.0103;FS=8.091;MLEAC=1;MLEAF=0.500;MQ=44.00;MQRankSum=0.000;QD=8.81;ReadPosRankSum=1.172;SOR=1.731	GT:AD:DP:GQ:PL	0/1:28,11:39:99:372,0,1194
3L	12335038	.	C	A	366.77	.	AC=1;AF=0.500;AN=2;BaseQRankSum=2.374;ClippingRankSum=0.000;DP=43;ExcessHet=3.0103;FS=7.593;MLEAC=1;MLEAF=0.500;MQ=43.87;MQRankSum=0.928;QD=8.53;ReadPosRankSum=0.809;SOR=1.965	GT:AD:DP:GQ:PL	0/1:31,12:43:99:395,0,1238
3L	12335120	.	A	G	1339.77	.	AC=2;AF=1.00;AN=2;DP=51;ExcessHet=3.0103;FS=0.000;MLEAC=2;MLEAF=1.00;MQ=43.89;QD=26.27;SOR=0.813	GT:AD:DP:GQ:PL	1/1:0,51:51:99:1368,152,0
3L	12335185	.	C	T	1323.77	.	AC=2;AF=1.00;AN=2;DP=49;ExcessHet=3.0103;FS=0.000;MLEAC=2;MLEAF=1.00;MQ=43.84;QD=27.02;SOR=1.007	GT:AD:DP:GQ:PL	1/1:0,49:49:99:1352,147,0
3L	12335231	.	T	C	958.77	.	AC=2;AF=1.00;AN=2;DP=37;ExcessHet=3.0103;FS=0.000;MLEAC=2;MLEAF=1.00;MQ=43.79;QD=26.63;SOR=0.927	GT:AD:DP:GQ:PL	1/1:0,36:36:99:987,107,0
3L	12335439	.	A	G	1625.77	.	AC=2;AF=1.00;AN=2;DP=42;ExcessHet=3.0103;FS=0.000;MLEAC=2;MLEAF=1.00;MQ=44.00;QD=31.81;SOR=0.693	GT:AD:DP:GQ:PL	1/1:0,42:42:99:1654,126,0
3L	12335445	.	A	G	662.77	.	AC=1;AF=0.500;AN=2;BaseQRankSum=-2.567;ClippingRankSum=0.000;DP=38;ExcessHet=3.0103;FS=0.000;MLEAC=1;MLEAF=0.500;MQ=44.00;MQRankSum=0.000;QD=17.44;ReadPosRankSum=1.132;SOR=0.544	GT:AD:DP:GQ:PL	0/1:7,31:38:86:691,0,86
3L	12335507	.	G	C	717.77	.	AC=2;AF=1.00;AN=2;DP=29;ExcessHet=3.0103;FS=0.000;MLEAC=2;MLEAF=1.00;MQ=44.00;QD=24.75;SOR=1.071	GT:AD:DP:GQ:PL	1/1:0,29:29:85:746,85,0
3L	12335710	.	A	C	1302.77	.	AC=2;AF=1.00;AN=2;DP=46;ExcessHet=3.0103;FS=0.000;MLEAC=2;MLEAF=1.00;MQ=43.96;QD=28.95;SOR=1.414	GT:AD:DP:GQ:PL	1/1:0,45:45:99:1331,138,0
3L	12335729	.	CAA	C	1175.79	.	AC=1;AF=0.500;AN=2;BaseQRankSum=-0.676;ClippingRankSum=0.000;DP=53;ExcessHet=3.0103;FS=0.000;MLEAC=1;MLEAF=0.500;MQ=43.72;MQRankSum=-0.478;QD=23.05;ReadPosRankSum=-0.493;SOR=0.660	GT:AD:DP:GQ:PL	0/1:6,45:51:19:1213,0,19
3L	12335782	.	T	C	61.77	.	AC=1;AF=0.500;AN=2;BaseQRankSum=-2.260;ClippingRankSum=0.000;DP=52;ExcessHet=3.0103;FS=1.460;MLEAC=1;MLEAF=0.500;MQ=43.71;MQRankSum=0.698;QD=1.21;ReadPosRankSum=-0.198;SOR=1.140	GT:AD:DP:GQ:PL	0/1:42,9:51:90:90,0,1035
3L	12335811	.	C	A	1140.77	.	AC=1;AF=0.500;AN=2;BaseQRankSum=1.784;ClippingRankSum=0.000;DP=57;ExcessHet=3.0103;FS=1.434;MLEAC=1;MLEAF=0.500;MQ=43.97;MQRankSum=-0.389;QD=20.37;ReadPosRankSum=-0.558;SOR=0.789	GT:AD:DP:GQ:PL	0/1:9,47:56:63:1169,0,63
3L	12335983	.	G	T	1831.77	.	AC=2;AF=1.00;AN=2;DP=67;ExcessHet=3.0103;FS=0.000;MLEAC=2;MLEAF=1.00;MQ=43.77;QD=27.34;SOR=0.784	GT:AD:DP:GQ:PL	1/1:0,67:67:99:1860,201,0
3L	12336070	.	T	A	2821.77	.	AC=2;AF=1.00;AN=2;DP=63;ExcessHet=3.0103;FS=0.000;MLEAC=2;MLEAF=1.00;MQ=43.50;QD=28.96;SOR=0.724	GT:AD:DP:GQ:PL	1/1:0,63:63:99:2850,196,0
3L	12336085	.	T	TA	3157.73	.	AC=2;AF=1.00;AN=2;DP=64;ExcessHet=3.0103;FS=0.000;MLEAC=2;MLEAF=1.00;MQ=43.51;QD=31.48;SOR=0.756	GT:AD:DP:GQ:PL	1/1:0,64:64:99:3195,214,0
3L	12336086	.	T	TATATAA	3184.73	.	AC=2;AF=1.00;AN=2;DP=66;ExcessHet=3.0103;FS=0.000;MLEAC=2;MLEAF=1.00;MQ=43.52;QD=27.54;SOR=0.693	GT:AD:DP:GQ:PL	1/1:0,66:66:99:3222,217,0
3L	12336109	.	T	A	2606.77	.	AC=2;AF=1.00;AN=2;DP=60;ExcessHet=3.0103;FS=0.000;MLEAC=2;MLEAF=1.00;MQ=43.57;QD=31.28;SOR=0.693	GT:AD:DP:GQ:PL	1/1:0,60:60:99:2635,181,0
3L	12336178	.	A	G	2678.77	.	AC=2;AF=1.00;AN=2;DP=62;ExcessHet=3.0103;FS=0.000;MLEAC=2;MLEAF=1.00;MQ=43.81;QD=28.30;SOR=0.826	GT:AD:DP:GQ:PL	1/1:0,62:62:99:2707,190,0
3L	12336189	.	T	A	2572.77	.	AC=2;AF=1.00;AN=2;DP=59;ExcessHet=3.0103;FS=0.000;MLEAC=2;MLEAF=1.00;MQ=43.83;QD=31.01;SOR=0.871	GT:AD:DP:GQ:PL	1/1:0,59:59:99:2601,178,0
3L	12336220	.	G	A	1890.77	.	AC=2;AF=1.00;AN=2;DP=68;ExcessHet=3.0103;FS=0.000;MLEAC=2;MLEAF=1.00;MQ=43.74;QD=27.81;SOR=0.814	GT:AD:DP:GQ:PL	1/1:0,68:68:99:1919,204,0
3L	12336249	.	G	A	1599.77	.	AC=2;AF=1.00;AN=2;DP=62;ExcessHet=3.0103;FS=0.000;MLEAC=2;MLEAF=1.00;MQ=43.59;QD=26.23;SOR=0.793	GT:AD:DP:GQ:PL	1/1:0,61:61:99:1628,182,0
3L	12336282	.	A	T	2655.77	.	AC=2;AF=1.00;AN=2;DP=61;ExcessHet=3.0103;FS=0.000;MLEAC=2;MLEAF=1.00;MQ=43.55;QD=30.85;SOR=1.022	GT:AD:DP:GQ:PL	1/1:0,61:61:99:2684,190,0
3L	12336304	.	A	AGCT	2814.73	.	AC=2;AF=1.00;AN=2;DP=61;ExcessHet=3.0103;FS=0.000;MLEAC=2;MLEAF=1.00;MQ=43.52;QD=28.25;SOR=1.197	GT:AD:DP:GQ:PL	1/1:0,61:61:99:2852,196,0
3L	12336305	.	TGAA	T	2852.73	.	AC=2;AF=1.00;AN=2;DP=58;ExcessHet=3.0103;FS=0.000;MLEAC=2;MLEAF=1.00;MQ=43.49;QD=29.10;SOR=1.278	GT:AD:DP:GQ:PL	1/1:0,58:58:99:2890,199,0
3L	12336310	.	G	A	2619.77	.	AC=2;AF=1.00;AN=2;DP=59;ExcessHet=3.0103;FS=0.000;MLEAC=2;MLEAF=1.00;MQ=43.50;QD=34.42;SOR=1.316	GT:AD:DP:GQ:PL	1/1:0,59:59:99:2648,178,0
3L	12336359	.	T	A	2107.77	.	AC=2;AF=1.00;AN=2;DP=50;ExcessHet=3.0103;FS=0.000;MLEAC=2;MLEAF=1.00;MQ=43.61;QD=35.31;SOR=0.952	GT:AD:DP:GQ:PL	1/1:0,50:50:99:2136,150,0
3L	12336360	.	A	T	2107.77	.	AC=2;AF=1.00;AN=2;DP=49;ExcessHet=3.0103;FS=0.000;MLEAC=2;MLEAF=1.00;MQ=43.60;QD=31.85;SOR=0.909	GT:AD:DP:GQ:PL	1/1:0,49:49:99:2136,150,0
3L	12336457	.	T	A	1555.77	.	AC=2;AF=1.00;AN=2;DP=57;ExcessHet=3.0103;FS=0.000;MLEAC=2;MLEAF=1.00;MQ=43.88;QD=27.29;SOR=0.877	GT:AD:DP:GQ:PL	1/1:0,57:57:99:1584,171,0
3L	12336762	.	C	G	1337.77	.	AC=2;AF=1.00;AN=2;DP=50;ExcessHet=3.0103;FS=0.000;MLEAC=2;MLEAF=1.00;MQ=43.53;QD=26.76;SOR=0.952	GT:AD:DP:GQ:PL	1/1:0,50:50:99:1366,150,0
3L	12336823	.	T	C	1479.77	.	AC=2;AF=1.00;AN=2;DP=55;ExcessHet=3.0103;FS=0.000;MLEAC=2;MLEAF=1.00;MQ=42.78;QD=26.90;SOR=0.804	GT:AD:DP:GQ:PL	1/1:0,55:55:99:1508,165,0
3L	12336851	.	G	A	2311.77	.	AC=2;AF=1.00;AN=2;DP=49;ExcessHet=3.0103;FS=0.000;MLEAC=2;MLEAF=1.00;MQ=42.48;QD=28.72;SOR=0.733	GT:AD:DP:GQ:PL	1/1:0,49:49:99:2340,157,0
3L	12336852	.	A	C	2311.77	.	AC=2;AF=1.00;AN=2;DP=49;ExcessHet=3.0103;FS=0.000;MLEAC=2;MLEAF=1.00;MQ=42.48;QD=34.43;SOR=0.733	GT:AD:DP:GQ:PL	1/1:0,49:49:99:2340,157,0
3L	12336858	.	T	A	2266.77	.	AC=2;AF=1.00;AN=2;DP=50;ExcessHet=3.0103;FS=0.000;MLEAC=2;MLEAF=1.00;MQ=42.35;QD=33.03;SOR=0.773	GT:AD:DP:GQ:PL	1/1:0,50:50:99:2295,154,0
3L	12336859	.	T	C	2266.77	.	AC=2;AF=1.00;AN=2;DP=50;ExcessHet=3.0103;FS=0.000;MLEAC=2;MLEAF=1.00;MQ=42.37;QD=30.14;SOR=0.693	GT:AD:DP:GQ:PL	1/1:0,50:50:99:2295,154,0
3L	12336862	.	T	A	2176.77	.	AC=2;AF=1.00;AN=2;DP=48;ExcessHet=3.0103;FS=0.000;MLEAC=2;MLEAF=1.00;MQ=42.30;QD=27.66;SOR=0.776	GT:AD:DP:GQ:PL	1/1:0,48:48:99:2205,147,0
3L	12336869	.	T	C	2131.77	.	AC=2;AF=1.00;AN=2;DP=46;ExcessHet=3.0103;FS=0.000;MLEAC=2;MLEAF=1.00;MQ=42.23;QD=28.85;SOR=0.693	GT:AD:DP:GQ:PL	1/1:0,46:46:99:2160,144,0
3L	12336873	.	T	A	2086.77	.	AC=2;AF=1.00;AN=2;DP=46;ExcessHet=3.0103;FS=0.000;MLEAC=2;MLEAF=1.00;MQ=42.27;QD=33.58;SOR=0.780	GT:AD:DP:GQ:PL	1/1:0,46:46:99:2115,141,0
3L	12336875	.	G	A	2131.77	.	AC=2;AF=1.00;AN=2;DP=45;ExcessHet=3.0103;FS=0.000;MLEAC=2;MLEAF=1.00;MQ=42.23;QD=32.81;SOR=0.737	GT:AD:DP:GQ:PL	1/1:0,45:45:99:2160,144,0
3L	12336879	.	A	AAACTT	2239.73	.	AC=2;AF=1.00;AN=2;DP=48;ExcessHet=3.0103;FS=0.000;MLEAC=2;MLEAF=1.00;MQ=42.34;QD=30.08;SOR=0.776	GT:AD:DP:GQ:PL	1/1:0,48:48:99:2277,153,0
3L	12336893	.	T	TTTAATA	2302.73	.	AC=2;AF=1.00;AN=2;DP=52;ExcessHet=3.0103;FS=0.000;MLEAC=2;MLEAF=1.00;MQ=42.47;QD=27.76;SOR=0.853	GT:AD:DP:GQ:PL	1/1:0,52:52:99:2340,157,0
3L	12336894	.	C	CG	2302.73	.	AC=2;AF=1.00;AN=2;DP=50;ExcessHet=3.0103;FS=0.000;MLEAC=2;MLEAF=1.00;MQ=42.49;QD=25.80;SOR=0.859	GT:AD:DP:GQ:PL	1/1:0,50:50:99:2340,157,0
3L	12337354	.	G	A	2193.77	.	AC=2;AF=1.00;AN=2;DP=51;ExcessHet=3.0103;FS=0.000;MLEAC=2;MLEAF=1.00;MQ=43.80;QD=33.52;SOR=0.813	GT:AD:DP:GQ:PL	1/1:0,51:51:99:2222,153,0
3L	12337367	.	A	G	2181.77	.	AC=2;AF=1.00;AN=2;DP=51;ExcessHet=3.0103;FS=0.000;MLEAC=2;MLEAF=1.00;MQ=43.86;QD=30.71;SOR=0.900	GT:AD:DP:GQ:PL	1/1:0,51:51:99:2210,153,0
3L	12337390	.	C	CA	1302.73	.	AC=2;AF=1.00;AN=2;DP=52;ExcessHet=3.0103;FS=0.000;MLEAC=2;MLEAF=1.00;MQ=43.86;QD=26.05;SOR=1.132	GT:AD:DP:GQ:PL	1/1:0,50:50:99:1340,150,0
3L	12337440	.	G	A	1526.77	.	AC=2;AF=1.00;AN=2;DP=57;ExcessHet=3.0103;FS=0.000;MLEAC=2;MLEAF=1.00;MQ=44.00;QD=26.79;SOR=0.960	GT:AD:DP:GQ:PL	1/1:0,57:57:99:1555,171,0
3L	12337642	.	C	T	1415.77	.	AC=2;AF=1.00;AN=2;DP=53;ExcessHet=3.0103;FS=0.000;MLEAC=2;MLEAF=1.00;MQ=43.79;QD=27.23;SOR=0.770	GT:AD:DP:GQ:PL	1/1:0,52:52:99:1444,156,0
3L	12337697	.	C	T	2463.77	.	AC=2;AF=1.00;AN=2;DP=56;ExcessHet=3.0103;FS=0.000;MLEAC=2;MLEAF=1.00;MQ=43.80;QD=32.67;SOR=0.841	GT:AD:DP:GQ:PL	1/1:0,56:56:99:2492,169,0
3L	12337702	.	G	T	2464.77	.	AC=2;AF=1.00;AN=2;DP=56;ExcessHet=3.0103;FS=0.000;MLEAC=2;MLEAF=1.00;MQ=43.80;QD=30.67;SOR=0.841	GT:AD:DP:GQ:PL	1/1:0,56:56:99:2493,169,0
3L	12337717	.	CTTTG	C	2040.73	.	AC=1;AF=0.500;AN=2;BaseQRankSum=-0.501;ClippingRankSum=0.000;DP=60;ExcessHet=3.0103;FS=3.240;MLEAC=1;MLEAF=0.500;MQ=43.81;MQRankSum=-0.713;QD=34.01;ReadPosRankSum=-1.684;SOR=0.340	GT:AD:DP:GQ:PL	0/1:9,51:60:99:2078,0,220
3L	12337733	.	T	G	1590.77	.	AC=2;AF=1.00;AN=2;DP=59;ExcessHet=3.0103;FS=0.000;MLEAC=2;MLEAF=1.00;MQ=43.81;QD=26.96;SOR=0.796	GT:AD:DP:GQ:PL	1/1:0,59:59:99:1619,176,0
3L	12337762	.	G	A	1490.77	.	AC=2;AF=1.00;AN=2;DP=54;ExcessHet=3.0103;FS=0.000;MLEAC=2;MLEAF=1.00;MQ=43.96;QD=27.61;SOR=1.220	GT:AD:DP:GQ:PL	1/1:0,54:54:99:1519,162,0
3L	12337790	.	C	T	1742.77	.	AC=2;AF=1.00;AN=2;DP=63;ExcessHet=3.0103;FS=0.000;MLEAC=2;MLEAF=1.00;MQ=43.97;QD=27.66;SOR=1.573	GT:AD:DP:GQ:PL	1/1:0,63:63:99:1771,189,0
3L	12337856	.	T	G	1825.77	.	AC=2;AF=1.00;AN=2;DP=70;ExcessHet=3.0103;FS=0.000;MLEAC=2;MLEAF=1.00;MQ=43.97;QD=26.46;SOR=1.131	GT:AD:DP:GQ:PL	1/1:0,69:69:99:1854,205,0
3L	12337868	.	T	A	2049.77	.	AC=2;AF=1.00;AN=2;DP=76;ExcessHet=3.0103;FS=0.000;MLEAC=2;MLEAF=1.00;MQ=43.95;QD=27.33;SOR=1.164	GT:AD:DP:GQ:PL	1/1:0,75:75:99:2078,225,0
3L	12338384	.	G	A	1210.77	.	AC=2;AF=1.00;AN=2;DP=47;ExcessHet=3.0103;FS=0.000;MLEAC=2;MLEAF=1.00;MQ=43.94;QD=26.91;SOR=0.929	GT:AD:DP:GQ:PL	1/1:0,45:45:99:1239,135,0
3L	12338473	.	C	T	1094.77	.	AC=2;AF=1.00;AN=2;DP=40;ExcessHet=3.0103;FS=0.000;MLEAC=2;MLEAF=1.00;MQ=44.00;QD=27.37;SOR=1.151	GT:AD:DP:GQ:PL	1/1:0,40:40:99:1123,120,0
3L	12338524	.	G	C	1147.77	.	AC=2;AF=1.00;AN=2;DP=44;ExcessHet=3.0103;FS=0.000;MLEAC=2;MLEAF=1.00;MQ=44.00;QD=26.09;SOR=1.364	GT:AD:DP:GQ:PL	1/1:0,44:44:99:1176,131,0
3L	12338755	.	G	A	769.77	.	AC=1;AF=0.500;AN=2;BaseQRankSum=-0.405;ClippingRankSum=0.000;DP=42;ExcessHet=3.0103;FS=3.998;MLEAC=1;MLEAF=0.500;MQ=44.00;MQRankSum=0.000;QD=18.33;ReadPosRankSum=0.740;SOR=0.179	GT:AD:DP:GQ:PL	0/1:8,34:42:97:798,0,97
3L	12338839	.	TCATC	T	1701.73	.	AC=1;AF=0.500;AN=2;BaseQRankSum=0.371;ClippingRankSum=0.000;DP=47;ExcessHet=3.0103;FS=0.000;MLEAC=1;MLEAF=0.500;MQ=43.96;MQRankSum=-0.276;QD=25.32;ReadPosRankSum=-0.173;SOR=0.593	GT:AD:DP:GQ:PL	0/1:5,42:47:84:1739,0,84
3L	12338859	.	G	A	1045.77	.	AC=1;AF=0.500;AN=2;BaseQRankSum=0.211;ClippingRankSum=0.000;DP=51;ExcessHet=3.0103;FS=3.779;MLEAC=1;MLEAF=0.500;MQ=43.96;MQRankSum=-0.304;QD=20.51;ReadPosRankSum=-0.877;SOR=0.502	GT:AD:DP:GQ:PL	0/1:6,45:51:62:1074,0,62
3L	12338899	.	G	A	1841.77	.	AC=1;AF=0.500;AN=2;BaseQRankSum=0.279;ClippingRankSum=0.000;DP=54;ExcessHet=3.0103;FS=0.000;MLEAC=1;MLEAF=0.500;MQ=43.96;MQRankSum=-0.398;QD=34.11;ReadPosRankSum=0.070;SOR=0.578	GT:AD:DP:GQ:PL	0/1:9,45:54:99:1870,0,230
3L	12338906	.	C	T	1795.77	.	AC=1;AF=0.500;AN=2;BaseQRankSum=3.141;ClippingRankSum=0.000;DP=54;ExcessHet=3.0103;FS=0.000;MLEAC=1;MLEAF=0.500;MQ=43.96;MQRankSum=-0.398;QD=33.25;ReadPosRankSum=0.093;SOR=0.640	GT:AD:DP:GQ:PL	0/1:9,45:54:99:1824,0,233
3L	12338926	.	C	T	930.77	.	AC=1;AF=0.500;AN=2;BaseQRankSum=1.134;ClippingRankSum=0.000;DP=51;ExcessHet=3.0103;FS=0.000;MLEAC=1;MLEAF=0.500;MQ=43.96;MQRankSum=-0.477;QD=18.25;ReadPosRankSum=1.295;SOR=0.551	GT:AD:DP:GQ:PL	0/1:11,40:51:99:959,0,220
3L	12338947	.	G	T	1825.77	.	AC=1;AF=0.500;AN=2;BaseQRankSum=0.842;ClippingRankSum=0.000;DP=57;ExcessHet=3.0103;FS=1.368;MLEAC=1;MLEAF=0.500;MQ=43.97;MQRankSum=-0.415;QD=32.03;ReadPosRankSum=-0.010;SOR=0.467	GT:AD:DP:GQ:PL	0/1:10,47:57:99:1854,0,250
3L	12338949	.	A	G	1825.77	.	AC=1;AF=0.500;AN=2;BaseQRankSum=-1.528;ClippingRankSum=0.000;DP=56;ExcessHet=3.0103;FS=1.362;MLEAC=1;MLEAF=0.500;MQ=43.97;MQRankSum=-0.420;QD=32.60;ReadPosRankSum=0.278;SOR=0.412	GT:AD:DP:GQ:PL	0/1:10,46:56:99:1854,0,250
3L	12338965	.	C	A	1216.77	.	AC=1;AF=0.500;AN=2;BaseQRankSum=2.587;ClippingRankSum=0.000;DP=57;ExcessHet=3.0103;FS=1.514;MLEAC=1;MLEAF=0.500;MQ=43.97;MQRankSum=-0.321;QD=21.35;ReadPosRankSum=-1.605;SOR=0.591	GT:AD:DP:GQ:PL	0/1:7,50:57:55:1245,0,55
3L	12338983	.	AGATG	A	118.73	.	AC=1;AF=0.500;AN=2;BaseQRankSum=0.895;ClippingRankSum=0.000;DP=57;ExcessHet=3.0103;FS=0.000;MLEAC=1;MLEAF=0.500;MQ=43.97;MQRankSum=0.000;QD=2.24;ReadPosRankSum=0.282;SOR=0.751	GT:AD:DP:GQ:PL	0/1:46,7:53:99:156,0,1894
3L	12339230	.	A	G	1831.77	.	AC=1;AF=0.500;AN=2;BaseQRankSum=0.638;ClippingRankSum=0.000;DP=52;ExcessHet=3.0103;FS=3.580;MLEAC=1;MLEAF=0.500;MQ=43.94;MQRankSum=-0.338;QD=29.86;ReadPosRankSum=1.450;SOR=1.034	GT:AD:DP:GQ:PL	0/1:7,45:52:99:1860,0,229
3L	12339232	.	A	C	1831.77	.	AC=1;AF=0.500;AN=2;BaseQRankSum=0.114;ClippingRankSum=0.000;DP=52;ExcessHet=3.0103;FS=1.639;MLEAC=1;MLEAF=0.500;MQ=43.94;MQRankSum=-0.338;QD=30.79;ReadPosRankSum=1.426;SOR=0.901	GT:AD:DP:GQ:PL	0/1:7,45:52:99:1860,0,229
3L	12339618	.	TAGAACATTCAG	T	2607.73	.	AC=1;AF=0.500;AN=2;BaseQRankSum=0.843;ClippingRankSum=0.000;DP=78;ExcessHet=3.0103;FS=1.224;MLEAC=1;MLEAF=0.500;MQ=43.97;MQRankSum=-0.397;QD=34.31;ReadPosRankSum=-0.532;SOR=0.526	GT:AD:DP:GQ:PL	0/1:12,64:76:99:2645,0,472
3L	12339646	.	C	T	2860.77	.	AC=1;AF=0.500;AN=2;BaseQRankSum=0.534;ClippingRankSum=0.000;DP=82;ExcessHet=3.0103;FS=1.147;MLEAC=1;MLEAF=0.500;MQ=43.98;MQRankSum=-0.401;QD=34.89;ReadPosRankSum=-0.814;SOR=0.668	GT:AD:DP:GQ:PL	0/1:13,69:82:99:2889,0,508
3L	12339647	.	C	A	2860.77	.	AC=1;AF=0.500;AN=2;BaseQRankSum=-2.146;ClippingRankSum=0.000;DP=83;ExcessHet=3.0103;FS=1.157;MLEAC=1;MLEAF=0.500;MQ=43.98;MQRankSum=-0.398;QD=34.47;ReadPosRankSum=-0.904;SOR=0.701	GT:AD:DP:GQ:PL	0/1:13,70:83:99:2889,0,508
3L	12339992	.	G	C	1259.77	.	AC=2;AF=1.00;AN=2;DP=29;ExcessHet=3.0103;FS=0.000;MLEAC=2;MLEAF=1.00;MQ=43.84;QD=26.99;SOR=0.760	GT:AD:DP:GQ:PL	1/1:0,29:29:96:1288,96,0
3L	12340003	.	T	C	1176.77	.	AC=2;AF=1.00;AN=2;DP=28;ExcessHet=3.0103;FS=0.000;MLEAC=2;MLEAF=1.00;MQ=43.83;QD=28.59;SOR=0.693	GT:AD:DP:GQ:PL	1/1:0,28:28:87:1205,87,0
3L	12340280	.	G	T	1640.77	.	AC=1;AF=0.500;AN=2;BaseQRankSum=-0.512;ClippingRankSum=0.000;DP=45;ExcessHet=3.0103;FS=2.033;MLEAC=1;MLEAF=0.500;MQ=43.83;MQRankSum=-0.507;QD=35.39;ReadPosRankSum=-0.769;SOR=1.347	GT:AD:DP:GQ:PL	0/1:4,41:45:87:1669,0,87
3L	12340281	.	G	T	1640.77	.	AC=1;AF=0.500;AN=2;BaseQRankSum=0.267;ClippingRankSum=0.000;DP=45;ExcessHet=3.0103;FS=2.033;MLEAC=1;MLEAF=0.500;MQ=43.83;MQRankSum=-0.507;QD=31.19;ReadPosRankSum=-0.769;SOR=1.347	GT:AD:DP:GQ:PL	0/1:4,41:45:87:1669,0,87
3L	12340781	.	G	C	2297.77	.	AC=1;AF=0.500;AN=2;BaseQRankSum=1.248;ClippingRankSum=0.000;DP=64;ExcessHet=3.0103;FS=6.358;MLEAC=1;MLEAF=0.500;MQ=43.94;MQRankSum=-0.464;QD=28.40;ReadPosRankSum=-0.490;SOR=0.141	GT:AD:DP:GQ:PL	0/1:7,57:64:99:2326,0,153
3L	12340787	.	A	T	2263.77	.	AC=1;AF=0.500;AN=2;BaseQRankSum=0.786;ClippingRankSum=0.000;DP=63;ExcessHet=3.0103;FS=6.264;MLEAC=1;MLEAF=0.500;MQ=43.94;MQRankSum=-0.468;QD=33.10;ReadPosRankSum=-0.453;SOR=0.152	GT:AD:DP:GQ:PL	0/1:7,56:63:99:2292,0,156
3L	12340825	.	T	C	1163.85	.	AC=2;AF=1.00;AN=2;BaseQRankSum=0.639;ClippingRankSum=0.000;DP=52;ExcessHet=3.0103;FS=0.000;MLEAC=2;MLEAF=1.00;MQ=43.92;MQRankSum=-0.419;QD=22.38;ReadPosRankSum=0.388;SOR=0.614	GT:AD:DP:GQ:PL	1/1:5,47:52:17:1192,17,0
3L	12340937	.	A	T	1404.77	.	AC=2;AF=1.00;AN=2;DP=49;ExcessHet=3.0103;FS=0.000;MLEAC=2;MLEAF=1.00;MQ=43.96;QD=29.27;SOR=1.179	GT:AD:DP:GQ:PL	1/1:0,48:48:99:1433,144,0
3L	12340943	.	G	A	91.77	.	AC=1;AF=0.500;AN=2;BaseQRankSum=0.800;ClippingRankSum=0.000;DP=50;ExcessHet=3.0103;FS=11.607;MLEAC=1;MLEAF=0.500;MQ=43.96;MQRankSum=0.431;QD=1.84;ReadPosRankSum=-0.321;SOR=3.572	GT:AD:DP:GQ:PL	0/1:44,6:50:99:120,0,1796
3L	12340944	.	A	C	91.77	.	AC=1;AF=0.500;AN=2;BaseQRankSum=-2.212;ClippingRankSum=0.000;DP=50;ExcessHet=3.0103;FS=11.607;MLEAC=1;MLEAF=0.500;MQ=43.96;MQRankSum=0.431;QD=1.84;ReadPosRankSum=-0.253;SOR=3.572	GT:AD:DP:GQ:PL	0/1:44,6:50:99:120,0,1796
3L	12340995	.	T	C	1311.85	.	AC=2;AF=1.00;AN=2;BaseQRankSum=-0.667;ClippingRankSum=0.000;DP=61;ExcessHet=3.0103;FS=7.785;MLEAC=2;MLEAF=1.00;MQ=43.97;MQRankSum=-0.275;QD=21.51;ReadPosRankSum=-1.099;SOR=0.078	GT:AD:DP:GQ:PL	1/1:6,55:61:17:1340,17,0
3L	12341091	.	G	A	1095.77	.	AC=2;AF=1.00;AN=2;BaseQRankSum=-1.507;ClippingRankSum=0.000;DP=46;ExcessHet=3.0103;FS=0.000;MLEAC=2;MLEAF=1.00;MQ=43.96;MQRankSum=-0.107;QD=23.82;ReadPosRankSum=-0.982;SOR=0.693	GT:AD:DP:GQ:PL	1/1:2,44:46:81:1124,81,0
3L	12341102	.	G	T	954.77	.	AC=2;AF=1.00;AN=2;BaseQRankSum=-0.300;ClippingRankSum=0.000;DP=39;ExcessHet=3.0103;FS=0.000;MLEAC=2;MLEAF=1.00;MQ=44.00;MQRankSum=0.000;QD=24.48;ReadPosRankSum=0.107;SOR=0.859	GT:AD:DP:GQ:PL	1/1:2,37:39:62:983,62,0
3L	12341139	.	C	T	805.77	.	AC=2;AF=1.00;AN=2;BaseQRankSum=1.434;ClippingRankSum=0.000;DP=33;ExcessHet=3.0103;FS=0.000;MLEAC=2;MLEAF=1.00;MQ=44.00;MQRankSum=0.000;QD=24.42;ReadPosRankSum=-1.007;SOR=0.929	GT:AD:DP:GQ:PL	1/1:2,31:33:45:834,45,0
3L	12341422	.	A	G	1011.78	.	AC=1;AF=0.500;AN=2;BaseQRankSum=0.549;ClippingRankSum=0.000;DP=48;ExcessHet=3.0103;FS=1.715;MLEAC=1;MLEAF=0.500;MQ=43.96;MQRankSum=-0.315;QD=21.08;ReadPosRankSum=0.274;SOR=0.359	GT:AD:DP:GQ:PL	0/1:6,42:48:24:1040,0,24
3L	12341747	.	C	A	1256.77	.	AC=2;AF=1.00;AN=2;BaseQRankSum=1.796;ClippingRankSum=0.000;DP=48;ExcessHet=3.0103;FS=4.025;MLEAC=2;MLEAF=1.00;MQ=43.90;MQRankSum=-0.104;QD=26.18;ReadPosRankSum=-0.522;SOR=1.009	GT:AD:DP:GQ:PL	1/1:1,47:48:99:1285,134,0
3L	12341937	.	G	C	628.77	.	AC=1;AF=0.500;AN=2;BaseQRankSum=-0.374;ClippingRankSum=0.000;DP=36;ExcessHet=3.0103;FS=1.579;MLEAC=1;MLEAF=0.500;MQ=44.00;MQRankSum=0.000;QD=17.47;ReadPosRankSum=-0.362;SOR=0.368	GT:AD:DP:GQ:PL	0/1:8,28:36:99:657,0,219
3L	12341948	.	C	T	99.77	.	AC=1;AF=0.500;AN=2;BaseQRankSum=3.489;ClippingRankSum=0.000;DP=32;ExcessHet=3.0103;FS=3.848;MLEAC=1;MLEAF=0.500;MQ=44.00;MQRankSum=0.000;QD=3.12;ReadPosRankSum=-0.501;SOR=1.863	GT:AD:DP:GQ:PL	0/1:24,8:32:99:128,0,992
3L	12341968	.	G	GTT,GTTTTT	1306.73	.	AC=1,1;AF=0.500,0.500;AN=2;DP=30;ExcessHet=3.0103;FS=0.000;MLEAC=1,1;MLEAF=0.500,0.500;MQ=43.93;QD=34.30;SOR=0.963	GT:AD:DP:GQ:PL	1/2:0,8,15:23:99:1344,721,640,284,0,192
3L	12341974	.	A	T	1446.77	.	AC=2;AF=1.00;AN=2;DP=35;ExcessHet=3.0103;FS=0.000;MLEAC=2;MLEAF=1.00;MQ=43.75;QD=30.67;SOR=1.002	GT:AD:DP:GQ:PL	1/1:0,35:35:99:1475,105,0
3L	12342036	.	G	A	722.77	.	AC=1;AF=0.500;AN=2;BaseQRankSum=0.652;ClippingRankSum=0.000;DP=41;ExcessHet=3.0103;FS=1.670;MLEAC=1;MLEAF=0.500;MQ=43.86;MQRankSum=-0.780;QD=18.07;ReadPosRankSum=0.196;SOR=0.368	GT:AD:DP:GQ:PL	0/1:7,33:40:57:751,0,57
3L	12342082	.	A	C	1469.77	.	AC=1;AF=0.500;AN=2;BaseQRankSum=0.976;ClippingRankSum=0.000;DP=45;ExcessHet=3.0103;FS=3.686;MLEAC=1;MLEAF=0.500;MQ=43.96;MQRankSum=-0.373;QD=33.40;ReadPosRankSum=1.396;SOR=0.245	GT:AD:DP:GQ:PL	0/1:7,37:44:99:1498,0,175
3L	12342089	.	T	C	1572.77	.	AC=1;AF=0.500;AN=2;BaseQRankSum=-1.892;ClippingRankSum=0.000;DP=46;ExcessHet=3.0103;FS=3.751;MLEAC=1;MLEAF=0.500;MQ=43.96;MQRankSum=-0.368;QD=34.95;ReadPosRankSum=1.488;SOR=0.223	GT:AD:DP:GQ:PL	0/1:7,38:45:99:1601,0,166
3L	12342104	.	A	C	1537.77	.	AC=1;AF=0.500;AN=2;BaseQRankSum=0.335;ClippingRankSum=0.000;DP=42;ExcessHet=3.0103;FS=2.304;MLEAC=1;MLEAF=0.500;MQ=44.00;MQRankSum=0.000;QD=26.86;ReadPosRankSum=-0.701;SOR=0.662	GT:AD:DP:GQ:PL	0/1:3,38:41:43:1566,0,43
3L	12342155	.	C	T	705.78	.	AC=1;AF=0.500;AN=2;BaseQRankSum=0.802;ClippingRankSum=0.000;DP=35;ExcessHet=3.0103;FS=4.715;MLEAC=1;MLEAF=0.500;MQ=44.00;MQRankSum=0.000;QD=20.17;ReadPosRankSum=0.391;SOR=0.525	GT	./.
3L	12342224	.	A	G	815.77	.	AC=1;AF=0.500;AN=2;BaseQRankSum=-0.791;ClippingRankSum=0.000;DP=43;ExcessHet=3.0103;FS=0.000;MLEAC=1;MLEAF=0.500;MQ=44.00;MQRankSum=0.000;QD=18.97;ReadPosRankSum=0.291;SOR=0.793	GT:AD:DP:GQ:PL	0/1:7,36:43:48:844,0,48
3L	12342302	.	T	C	939.77	.	AC=2;AF=1.00;AN=2;DP=35;ExcessHet=3.0103;FS=0.000;MLEAC=2;MLEAF=1.00;MQ=44.00;QD=26.85;SOR=0.749	GT:AD:DP:GQ:PL	1/1:0,35:35:99:968,105,0
3L	12342347	.	G	A	1088.77	.	AC=1;AF=0.500;AN=2;BaseQRankSum=2.803;ClippingRankSum=0.000;DP=39;ExcessHet=3.0103;FS=0.000;MLEAC=1;MLEAF=0.500;MQ=44.00;MQRankSum=0.000;QD=27.92;ReadPosRankSum=0.032;SOR=0.824	GT:AD:DP:GQ:PL	0/1:10,29:39:99:1117,0,325
3L	12342368	.	A	T	1112.77	.	AC=1;AF=0.500;AN=2;BaseQRankSum=0.374;ClippingRankSum=0.000;DP=37;ExcessHet=3.0103;FS=1.399;MLEAC=1;MLEAF=0.500;MQ=44.00;MQRankSum=0.000;QD=30.07;ReadPosRankSum=0.051;SOR=0.461	GT:AD:DP:GQ:PL	0/1:10,27:37:99:1141,0,322
3L	12342395	.	G	C	967.77	.	AC=2;AF=1.00;AN=2;DP=35;ExcessHet=3.0103;FS=0.000;MLEAC=2;MLEAF=1.00;MQ=44.00;QD=27.65;SOR=1.148	GT:AD:DP:GQ:PL	1/1:0,35:35:99:996,105,0
3L	12342468	.	G	T	1103.77	.	AC=2;AF=1.00;AN=2;DP=41;ExcessHet=3.0103;FS=0.000;MLEAC=2;MLEAF=1.00;MQ=44.00;QD=26.92;SOR=1.206	GT:AD:DP:GQ:PL	1/1:0,41:41:99:1132,123,0
3L	12342567	.	A	G	1423.77	.	AC=2;AF=1.00;AN=2;DP=57;ExcessHet=3.0103;FS=0.000;MLEAC=2;MLEAF=1.00;MQ=44.00;QD=25.42;SOR=0.841	GT:AD:DP:GQ:PL	1/1:0,56:56:99:1452,167,0
3L	12342594	.	T	C	1363.77	.	AC=2;AF=1.00;AN=2;DP=53;ExcessHet=3.0103;FS=0.000;MLEAC=2;MLEAF=1.00;MQ=44.00;QD=25.73;SOR=0.730	GT:AD:DP:GQ:PL	1/1:0,53:53:99:1392,158,0
3L	12342647	.	G	A	2317.77	.	AC=2;AF=1.00;AN=2;DP=52;ExcessHet=3.0103;FS=0.000;MLEAC=2;MLEAF=1.00;MQ=44.00;QD=30.69;SOR=0.770	GT:AD:DP:GQ:PL	1/1:0,52:52:99:2346,160,0
3L	12342652	.	G	C	2246.77	.	AC=2;AF=1.00;AN=2;DP=50;ExcessHet=3.0103;FS=0.000;MLEAC=2;MLEAF=1.00;MQ=44.00;QD=32.74;SOR=0.773	GT:AD:DP:GQ:PL	1/1:0,50:50:99:2275,154,0
3L	12342653	.	A	G	2218.77	.	AC=2;AF=1.00;AN=2;DP=50;ExcessHet=3.0103;FS=0.000;MLEAC=2;MLEAF=1.00;MQ=44.00;QD=27.85;SOR=0.773	GT:AD:DP:GQ:PL	1/1:0,50:50:99:2247,151,0
3L	12342673	.	C	T	1414.77	.	AC=2;AF=1.00;AN=2;DP=52;ExcessHet=3.0103;FS=0.000;MLEAC=2;MLEAF=1.00;MQ=44.00;QD=27.21;SOR=0.693	GT:AD:DP:GQ:PL	1/1:0,52:52:99:1443,155,0
3L	12342766	.	C	T	1203.85	.	AC=1;AF=0.500;AN=2;BaseQRankSum=1.056;ClippingRankSum=0.000;DP=58;ExcessHet=3.0103;FS=6.558;MLEAC=1;MLEAF=0.500;MQ=44.00;MQRankSum=0.000;QD=20.76;ReadPosRankSum=-0.760;SOR=0.113	GT:AD:DP:GQ:PL	0/1:7,51:58:17:1232,0,17
3L	12342822	.	C	A	1102.77	.	AC=1;AF=0.500;AN=2;BaseQRankSum=-1.463;ClippingRankSum=0.000;DP=59;ExcessHet=3.0103;FS=7.955;MLEAC=1;MLEAF=0.500;MQ=43.97;MQRankSum=-0.411;QD=19.01;ReadPosRankSum=-0.972;SOR=0.105	GT:AD:DP:GQ:PL	0/1:10,48:58:99:1131,0,109
3L	12342863	.	A	T	983.77	.	AC=1;AF=0.500;AN=2;BaseQRankSum=2.304;ClippingRankSum=0.000;DP=54;ExcessHet=3.0103;FS=9.878;MLEAC=1;MLEAF=0.500;MQ=43.96;MQRankSum=-0.490;QD=18.22;ReadPosRankSum=-1.702;SOR=0.470	GT:AD:DP:GQ:PL	0/1:12,42:54:99:1012,0,160
3L	12342997	.	T	G	394.77	.	AC=1;AF=0.500;AN=2;BaseQRankSum=0.059;ClippingRankSum=0.000;DP=65;ExcessHet=3.0103;FS=8.440;MLEAC=1;MLEAF=0.500;MQ=43.97;MQRankSum=-1.871;QD=6.07;ReadPosRankSum=-0.008;SOR=1.188	GT:AD:DP:GQ:PL	0/1:51,14:65:99:423,0,2065
3L	12343003	.	A	G	394.77	.	AC=1;AF=0.500;AN=2;BaseQRankSum=-2.009;ClippingRankSum=0.000;DP=66;ExcessHet=3.0103;FS=8.607;MLEAC=1;MLEAF=0.500;MQ=43.97;MQRankSum=-1.890;QD=5.98;ReadPosRankSum=0.345;SOR=1.179	GT:AD:DP:GQ:PL	0/1:52,14:66:99:423,0,2074
3L	12343054	.	G	T	2978.77	.	AC=2;AF=1.00;AN=2;DP=68;ExcessHet=3.0103;FS=0.000;MLEAC=2;MLEAF=1.00;MQ=44.00;QD=29.58;SOR=1.022	GT:AD:DP:GQ:PL	1/1:0,68:68:99:3007,214,0
3L	12343063	.	G	A	2948.77	.	AC=2;AF=1.00;AN=2;DP=68;ExcessHet=3.0103;FS=0.000;MLEAC=2;MLEAF=1.00;MQ=43.97;QD=29.84;SOR=0.949	GT:AD:DP:GQ:PL	1/1:0,68:68:99:2977,211,0
3L	12343130	.	T	C	1701.77	.	AC=2;AF=1.00;AN=2;DP=63;ExcessHet=3.0103;FS=0.000;MLEAC=2;MLEAF=1.00;MQ=43.97;QD=28.84;SOR=0.726	GT:AD:DP:GQ:PL	1/1:0,59:59:99:1730,176,0
3L	12343425	.	C	A	1415.77	.	AC=2;AF=1.00;AN=2;DP=53;ExcessHet=3.0103;FS=0.000;MLEAC=2;MLEAF=1.00;MQ=43.89;QD=27.23;SOR=1.036	GT:AD:DP:GQ:PL	1/1:0,52:52:99:1444,155,0
3L	12343487	.	G	T	2990.77	.	AC=2;AF=1.00;AN=2;DP=66;ExcessHet=3.0103;FS=0.000;MLEAC=2;MLEAF=1.00;MQ=43.88;QD=29.96;SOR=0.723	GT:AD:DP:GQ:PL	1/1:0,65:65:99:3019,205,0
3L	12343492	.	A	T	3115.77	.	AC=2;AF=1.00;AN=2;DP=68;ExcessHet=3.0103;FS=0.000;MLEAC=2;MLEAF=1.00;MQ=43.88;QD=31.40;SOR=0.723	GT:AD:DP:GQ:PL	1/1:0,67:67:99:3144,214,0
3L	12343494	.	A	T	3088.77	.	AC=2;AF=1.00;AN=2;DP=69;ExcessHet=3.0103;FS=0.000;MLEAC=2;MLEAF=1.00;MQ=43.89;QD=28.75;SOR=0.752	GT:AD:DP:GQ:PL	1/1:0,68:68:99:3117,211,0
3L	12343515	.	A	G	2955.77	.	AC=2;AF=1.00;AN=2;DP=69;ExcessHet=3.0103;FS=0.000;MLEAC=2;MLEAF=1.00;MQ=43.94;QD=28.23;SOR=0.880	GT:AD:DP:GQ:PL	1/1:0,68:68:99:2984,205,0
3L	12343519	.	G	C	2963.77	.	AC=2;AF=1.00;AN=2;DP=69;ExcessHet=3.0103;FS=0.000;MLEAC=2;MLEAF=1.00;MQ=43.94;QD=30.96;SOR=0.949	GT:AD:DP:GQ:PL	1/1:0,68:68:99:2992,205,0
3L	12343646	.	C	T	1799.77	.	AC=2;AF=1.00;AN=2;DP=65;ExcessHet=3.0103;FS=0.000;MLEAC=2;MLEAF=1.00;MQ=43.94;QD=27.69;SOR=1.000	GT:AD:DP:GQ:PL	1/1:0,65:65:99:1828,195,0
3L	12343692	.	G	C	234.77	.	AC=1;AF=0.500;AN=2;BaseQRankSum=-0.959;ClippingRankSum=0.000;DP=60;ExcessHet=3.0103;FS=3.115;MLEAC=1;MLEAF=0.500;MQ=43.93;MQRankSum=-3.158;QD=3.91;ReadPosRankSum=1.409;SOR=1.488	GT:AD:DP:GQ:PL	0/1:50,10:60:99:263,0,2125
3L	12343695	.	G	A	234.77	.	AC=1;AF=0.500;AN=2;BaseQRankSum=0.980;ClippingRankSum=0.000;DP=61;ExcessHet=3.0103;FS=4.963;MLEAC=1;MLEAF=0.500;MQ=43.94;MQRankSum=-3.189;QD=3.85;ReadPosRankSum=1.403;SOR=1.550	GT:AD:DP:GQ:PL	0/1:51,10:61:99:263,0,2125
3L	12343696	.	C	A,G	2490.77	.	AC=1,1;AF=0.500,0.500;AN=2;DP=60;ExcessHet=3.0103;FS=0.000;MLEAC=1,1;MLEAF=0.500,0.500;MQ=43.93;QD=31.56;SOR=0.831	GT:AD:DP:GQ:PL	1/2:0,10,50:60:99:2519,2045,2125,423,0,263
3L	12343704	.	G	C	2778.77	.	AC=2;AF=1.00;AN=2;DP=66;ExcessHet=3.0103;FS=0.000;MLEAC=2;MLEAF=1.00;MQ=43.94;QD=29.34;SOR=0.754	GT:AD:DP:GQ:PL	1/1:0,66:66:99:2807,199,0
3L	12343735	.	A	T	215.77	.	AC=1;AF=0.500;AN=2;BaseQRankSum=2.152;ClippingRankSum=0.000;DP=60;ExcessHet=3.0103;FS=10.132;MLEAC=1;MLEAF=0.500;MQ=43.93;MQRankSum=-3.158;QD=3.60;ReadPosRankSum=-1.251;SOR=1.495	GT:AD:DP:GQ:PL	0/1:50,10:60:99:244,0,2030
3L	12343739	.	G	A	191.77	.	AC=1;AF=0.500;AN=2;BaseQRankSum=-1.515;ClippingRankSum=0.000;DP=57;ExcessHet=3.0103;FS=11.548;MLEAC=1;MLEAF=0.500;MQ=43.93;MQRankSum=-3.261;QD=3.36;ReadPosRankSum=-1.228;SOR=2.033	GT:AD:DP:GQ:PL	0/1:48,9:57:99:220,0,2015
3L	12343743	.	C	A	152.77	.	AC=1;AF=0.500;AN=2;BaseQRankSum=0.856;ClippingRankSum=0.000;DP=56;ExcessHet=3.0103;FS=8.966;MLEAC=1;MLEAF=0.500;MQ=43.93;MQRankSum=-3.460;QD=2.73;ReadPosRankSum=-1.070;SOR=1.787	GT:AD:DP:GQ:PL	0/1:48,8:56:99:181,0,1991
3L	12343755	.	A	G	1120.77	.	AC=1;AF=0.500;AN=2;BaseQRankSum=-0.523;ClippingRankSum=0.000;DP=56;ExcessHet=3.0103;FS=13.226;MLEAC=1;MLEAF=0.500;MQ=43.97;MQRankSum=2.700;QD=20.01;ReadPosRankSum=0.116;SOR=0.598	GT:AD:DP:GQ:PL	0/1:7,49:56:99:1149,0,148
3L	12344314	.	A	AAATTT	204.73	.	AC=1;AF=0.500;AN=2;BaseQRankSum=-0.252;ClippingRankSum=0.000;DP=69;ExcessHet=3.0103;FS=0.000;MLEAC=1;MLEAF=0.500;MQ=44.00;MQRankSum=0.000;QD=3.01;ReadPosRankSum=0.720;SOR=0.781	GT:AD:DP:GQ:PL	0/1:59,9:68:99:242,0,3629
3L	12344446	.	G	A	118.77	.	AC=1;AF=0.500;AN=2;BaseQRankSum=-2.403;ClippingRankSum=0.000;DP=63;ExcessHet=3.0103;FS=1.195;MLEAC=1;MLEAF=0.500;MQ=44.00;MQRankSum=0.000;QD=1.92;ReadPosRankSum=1.361;SOR=0.740	GT:AD:DP:GQ:PL	0/1:49,13:62:99:147,0,1178
3L	12344518	.	G	A	99.77	.	AC=1;AF=0.500;AN=2;BaseQRankSum=0.195;ClippingRankSum=0.000;DP=68;ExcessHet=3.0103;FS=1.219;MLEAC=1;MLEAF=0.500;MQ=43.94;MQRankSum=0.693;QD=1.49;ReadPosRankSum=-0.934;SOR=0.476	GT:AD:DP:GQ:PL	0/1:55,12:67:99:128,0,1310
3L	12344901	.	A	C	63.77	.	AC=1;AF=0.500;AN=2;BaseQRankSum=-0.761;ClippingRankSum=0.000;DP=44;ExcessHet=3.0103;FS=0.000;MLEAC=1;MLEAF=0.500;MQ=43.91;MQRankSum=0.538;QD=1.48;ReadPosRankSum=1.707;SOR=0.965	GT:AD:DP:GQ:PL	0/1:35,8:43:92:92,0,814
3L	12344929	.	G	T	38.77	.	AC=1;AF=0.500;AN=2;BaseQRankSum=-1.243;ClippingRankSum=0.000;DP=46;ExcessHet=3.0103;FS=1.552;MLEAC=1;MLEAF=0.500;MQ=43.87;MQRankSum=0.707;QD=0.86;ReadPosRankSum=1.258;SOR=1.148	GT:AD:DP:GQ:PL	0/1:37,8:45:67:67,0,867
3L	12346331	.	A	T	99.77	.	AC=1;AF=0.500;AN=2;BaseQRankSum=1.046;ClippingRankSum=0.000;DP=45;ExcessHet=3.0103;FS=13.767;MLEAC=1;MLEAF=0.500;MQ=43.24;MQRankSum=-1.514;QD=2.27;ReadPosRankSum=-1.059;SOR=2.544	GT:AD:DP:GQ:PL	0/1:37,7:44:99:128,0,1534
3L	12346339	.	G	A	129.77	.	AC=1;AF=0.500;AN=2;BaseQRankSum=0.138;ClippingRankSum=0.000;DP=43;ExcessHet=3.0103;FS=6.691;MLEAC=1;MLEAF=0.500;MQ=43.51;MQRankSum=-0.364;QD=3.09;ReadPosRankSum=-1.338;SOR=1.496	GT:AD:DP:GQ:PL	0/1:35,7:42:99:158,0,1527
3L	12346683	.	C	G	1624.77	.	AC=2;AF=1.00;AN=2;DP=37;ExcessHet=3.0103;FS=0.000;MLEAC=2;MLEAF=1.00;MQ=43.50;QD=33.16;SOR=0.746	GT:AD:DP:GQ:PL	1/1:0,37:37:99:1653,111,0
3L	12346684	.	A	G	1624.77	.	AC=2;AF=1.00;AN=2;DP=37;ExcessHet=3.0103;FS=0.000;MLEAC=2;MLEAF=1.00;MQ=43.50;QD=24.40;SOR=0.746	GT:AD:DP:GQ:PL	1/1:0,37:37:99:1653,111,0
3L	12346705	.	A	G	756.77	.	AC=2;AF=1.00;AN=2;DP=31;ExcessHet=3.0103;FS=0.000;MLEAC=2;MLEAF=1.00;MQ=43.62;QD=24.41;SOR=1.214	GT:AD:DP:GQ:PL	1/1:0,31:31:92:785,92,0
3L	12346752	.	C	T	1078.77	.	AC=2;AF=1.00;AN=2;DP=40;ExcessHet=3.0103;FS=0.000;MLEAC=2;MLEAF=1.00;MQ=43.88;QD=26.97;SOR=1.022	GT:AD:DP:GQ:PL	1/1:0,40:40:99:1107,120,0
3L	12346826	.	A	C	1339.77	.	AC=2;AF=1.00;AN=2;DP=49;ExcessHet=3.0103;FS=0.000;MLEAC=2;MLEAF=1.00;MQ=42.95;QD=27.34;SOR=1.112	GT:AD:DP:GQ:PL	1/1:0,49:49:99:1368,147,0
3L	12346887	.	G	GGTCATGCTAATTTTCAAACTCAGAAATATCT,GGTCATGCTAATTTCCAAACTCAGAAATATCT	2438.73	.	AC=1,1;AF=0.500,0.500;AN=2;DP=53;ExcessHet=3.0103;FS=0.000;MLEAC=1,1;MLEAF=0.500,0.500;MQ=42.26;QD=26.57;SOR=1.132	GT:AD:DP:GQ:PL	1/2:0,36,11:47:99:2476,316,137,1080,0,904
3L	12347001	.	C	CT	276.73	.	AC=1;AF=0.500;AN=2;BaseQRankSum=1.270;ClippingRankSum=0.000;DP=65;ExcessHet=3.0103;FS=13.627;MLEAC=1;MLEAF=0.500;MQ=43.28;MQRankSum=-2.143;QD=4.61;ReadPosRankSum=-0.850;SOR=2.467	GT:AD:DP:GQ:PL	0/1:49,11:60:99:314,0,2105
3L	12347009	.	C	G	273.77	.	AC=1;AF=0.500;AN=2;BaseQRankSum=0.980;ClippingRankSum=0.000;DP=64;ExcessHet=3.0103;FS=13.503;MLEAC=1;MLEAF=0.500;MQ=43.30;MQRankSum=-2.292;QD=4.28;ReadPosRankSum=-0.134;SOR=2.469	GT:AD:DP:GQ:PL	0/1:53,11:64:99:302,0,2222
3L	12347021	.	C	A	179.77	.	AC=1;AF=0.500;AN=2;BaseQRankSum=0.260;ClippingRankSum=0.000;DP=69;ExcessHet=3.0103;FS=9.045;MLEAC=1;MLEAF=0.500;MQ=43.32;MQRankSum=-1.853;QD=2.61;ReadPosRankSum=-0.269;SOR=1.520	GT:AD:DP:GQ:PL	0/1:56,13:69:99:208,0,1313
3L	12347059	.	G	A	169.77	.	AC=1;AF=0.500;AN=2;BaseQRankSum=2.368;ClippingRankSum=0.000;DP=69;ExcessHet=3.0103;FS=12.495;MLEAC=1;MLEAF=0.500;MQ=43.25;MQRankSum=-1.007;QD=2.46;ReadPosRankSum=1.417;SOR=1.916	GT:AD:DP:GQ:PL	0/1:57,12:69:99:198,0,1322
3L	12347071	.	G	T	135.77	.	AC=1;AF=0.500;AN=2;BaseQRankSum=1.228;ClippingRankSum=0.000;DP=71;ExcessHet=3.0103;FS=9.873;MLEAC=1;MLEAF=0.500;MQ=43.27;MQRankSum=-1.287;QD=1.91;ReadPosRankSum=1.664;SOR=1.733	GT:AD:DP:GQ:PL	0/1:60,11:71:99:164,0,1380
3L	12347431	.	A	G	1215.77	.	AC=2;AF=1.00;AN=2;DP=46;ExcessHet=3.0103;FS=0.000;MLEAC=2;MLEAF=1.00;MQ=44.00;QD=26.43;SOR=0.874	GT:AD:DP:GQ:PL	1/1:0,46:46:99:1244,137,0
3L	12347608	.	C	T	1709.77	.	AC=2;AF=1.00;AN=2;DP=39;ExcessHet=3.0103;FS=0.000;MLEAC=2;MLEAF=1.00;MQ=44.00;QD=33.90;SOR=1.863	GT:AD:DP:GQ:PL	1/1:0,38:38:99:1738,117,0
3L	12347611	.	C	T	1709.77	.	AC=2;AF=1.00;AN=2;DP=40;ExcessHet=3.0103;FS=0.000;MLEAC=2;MLEAF=1.00;MQ=44.00;QD=29.24;SOR=1.730	GT:AD:DP:GQ:PL	1/1:0,39:39:99:1738,117,0
3L	12347710	.	T	C	1049.77	.	AC=2;AF=1.00;AN=2;DP=39;ExcessHet=3.0103;FS=0.000;MLEAC=2;MLEAF=1.00;MQ=43.95;QD=27.63;SOR=0.693	GT:AD:DP:GQ:PL	1/1:0,38:38:99:1078,114,0
3L	12347722	.	G	A	1046.77	.	AC=2;AF=1.00;AN=2;DP=41;ExcessHet=3.0103;FS=0.000;MLEAC=2;MLEAF=1.00;MQ=43.95;QD=26.84;SOR=0.850	GT:AD:DP:GQ:PL	1/1:0,39:39:99:1075,117,0
3L	12347749	.	G	A	1351.77	.	AC=1;AF=0.500;AN=2;BaseQRankSum=-1.339;ClippingRankSum=0.000;DP=42;ExcessHet=3.0103;FS=0.000;MLEAC=1;MLEAF=0.500;MQ=43.95;MQRankSum=-0.389;QD=32.97;ReadPosRankSum=-1.475;SOR=0.481	GT:AD:DP:GQ:PL	0/1:7,34:41:99:1380,0,150
3L	12347755	.	C	G	1358.77	.	AC=1;AF=0.500;AN=2;BaseQRankSum=0.955;ClippingRankSum=0.000;DP=42;ExcessHet=3.0103;FS=0.000;MLEAC=1;MLEAF=0.500;MQ=43.88;MQRankSum=-0.543;QD=33.14;ReadPosRankSum=-2.070;SOR=0.679	GT:AD:DP:GQ:PL	0/1:6,35:41:99:1387,0,148
3L	12347763	.	A	G	1718.77	.	AC=2;AF=1.00;AN=2;DP=43;ExcessHet=3.0103;FS=0.000;MLEAC=2;MLEAF=1.00;MQ=43.89;QD=29.07;SOR=1.312	GT:AD:DP:GQ:PL	1/1:0,43:43:99:1747,129,0
3L	12347809	.	G	C	906.77	.	AC=1;AF=0.500;AN=2;BaseQRankSum=-1.077;ClippingRankSum=0.000;DP=46;ExcessHet=3.0103;FS=0.000;MLEAC=1;MLEAF=0.500;MQ=43.94;MQRankSum=-0.323;QD=19.71;ReadPosRankSum=1.629;SOR=1.179	GT:AD:DP:GQ:PL	0/1:6,40:46:40:935,0,40
3L	12347823	.	C	T	1018.82	.	AC=2;AF=1.00;AN=2;BaseQRankSum=0.690;ClippingRankSum=0.000;DP=47;ExcessHet=3.0103;FS=2.477;MLEAC=2;MLEAF=1.00;MQ=43.94;MQRankSum=-0.231;QD=22.15;ReadPosRankSum=1.101;SOR=2.093	GT:AD:DP:GQ:PL	1/1:4,42:46:19:1047,19,0
3L	12347914	.	C	T	1415.77	.	AC=2;AF=1.00;AN=2;DP=48;ExcessHet=3.0103;FS=0.000;MLEAC=2;MLEAF=1.00;MQ=43.67;QD=29.50;SOR=1.708	GT:AD:DP:GQ:PL	1/1:0,48:48:99:1444,144,0
3L	12347938	.	A	G	1567.77	.	AC=2;AF=1.00;AN=2;DP=57;ExcessHet=3.0103;FS=0.000;MLEAC=2;MLEAF=1.00;MQ=43.72;QD=28.00;SOR=1.009	GT:AD:DP:GQ:PL	1/1:0,56:56:99:1596,168,0
3L	12347969	.	T	G	1662.77	.	AC=2;AF=1.00;AN=2;DP=57;ExcessHet=3.0103;FS=0.000;MLEAC=2;MLEAF=1.00;MQ=43.67;QD=29.17;SOR=0.877	GT:AD:DP:GQ:PL	1/1:0,57:57:99:1691,171,0
3L	12347991	.	A	G	2874.77	.	AC=2;AF=1.00;AN=2;DP=65;ExcessHet=3.0103;FS=0.000;MLEAC=2;MLEAF=1.00;MQ=43.77;QD=29.95;SOR=1.000	GT:AD:DP:GQ:PL	1/1:0,65:65:99:2903,199,0
3L	12348000	.	G	A	2850.77	.	AC=2;AF=1.00;AN=2;DP=64;ExcessHet=3.0103;FS=0.000;MLEAC=2;MLEAF=1.00;MQ=43.77;QD=27.90;SOR=1.044	GT:AD:DP:GQ:PL	1/1:0,64:64:99:2879,196,0
3L	12348073	.	G	A	63.77	.	AC=1;AF=0.500;AN=2;BaseQRankSum=1.028;ClippingRankSum=0.000;DP=59;ExcessHet=3.0103;FS=16.249;MLEAC=1;MLEAF=0.500;MQ=43.85;MQRankSum=0.719;QD=1.08;ReadPosRankSum=0.747;SOR=3.906	GT:AD:DP:GQ:PL	0/1:53,6:59:92:92,0,2017
3L	12348095	.	T	C	84.77	.	AC=1;AF=0.500;AN=2;BaseQRankSum=-0.785;ClippingRankSum=0.000;DP=49;ExcessHet=3.0103;FS=21.415;MLEAC=1;MLEAF=0.500;MQ=43.82;MQRankSum=0.803;QD=1.73;ReadPosRankSum=-0.339;SOR=3.901	GT:AD:DP:GQ:PL	0/1:43,6:49:99:113,0,1879
3L	12348098	.	C	T	87.77	.	AC=1;AF=0.500;AN=2;BaseQRankSum=2.854;ClippingRankSum=0.000;DP=50;ExcessHet=3.0103;FS=21.970;MLEAC=1;MLEAF=0.500;MQ=43.79;MQRankSum=0.890;QD=1.76;ReadPosRankSum=-0.375;SOR=3.900	GT:AD:DP:GQ:PL	0/1:44,6:50:99:116,0,1871
3L	12348115	.	AGTTGGCTTAG	A	1485.73	.	AC=1;AF=0.500;AN=2;BaseQRankSum=-1.425;ClippingRankSum=0.000;DP=48;ExcessHet=3.0103;FS=15.009;MLEAC=1;MLEAF=0.500;MQ=43.84;MQRankSum=-0.870;QD=33.77;ReadPosRankSum=1.227;SOR=1.185	GT:AD:DP:GQ:PL	0/1:7,37:44:99:1523,0,170
3L	12348149	.	GA	G	592.73	.	AC=2;AF=1.00;AN=2;BaseQRankSum=-1.265;ClippingRankSum=0.000;DP=35;ExcessHet=3.0103;FS=0.000;MLEAC=2;MLEAF=1.00;MQ=43.69;MQRankSum=-0.337;QD=17.96;ReadPosRankSum=-0.526;SOR=0.337	GT:AD:DP:GQ:PL	1/1:1,32:33:77:630,77,0
3L	12348210	.	G	GTTT	167.73	.	AC=1;AF=0.500;AN=2;BaseQRankSum=-1.298;ClippingRankSum=0.000;DP=33;ExcessHet=3.0103;FS=11.781;MLEAC=1;MLEAF=0.500;MQ=43.26;MQRankSum=-1.455;QD=6.21;ReadPosRankSum=-0.516;SOR=0.486	GT:AD:DP:GQ:PL	0/1:20,7:27:99:205,0,772
3L	12348225	.	G	A	1258.77	.	AC=2;AF=1.00;AN=2;DP=30;ExcessHet=3.0103;FS=0.000;MLEAC=2;MLEAF=1.00;MQ=43.36;QD=30.94;SOR=1.536	GT:AD:DP:GQ:PL	1/1:0,30:30:90:1287,90,0
3L	12348227	.	A	G	816.77	.	AC=1;AF=0.500;AN=2;BaseQRankSum=-0.483;ClippingRankSum=0.000;DP=30;ExcessHet=3.0103;FS=0.000;MLEAC=1;MLEAF=0.500;MQ=43.36;MQRankSum=1.411;QD=27.23;ReadPosRankSum=0.516;SOR=1.022	GT:AD:DP:GQ:PL	0/1:8,22:30:99:845,0,222
3L	12348259	.	T	A	782.77	.	AC=1;AF=0.500;AN=2;BaseQRankSum=1.616;ClippingRankSum=0.000;DP=40;ExcessHet=3.0103;FS=3.650;MLEAC=1;MLEAF=0.500;MQ=43.77;MQRankSum=3.157;QD=19.57;ReadPosRankSum=-0.641;SOR=1.061	GT:AD:DP:GQ:PL	0/1:7,33:40:74:811,0,74
3L	12348340	.	C	T	1204.77	.	AC=2;AF=1.00;AN=2;BaseQRankSum=0.588;ClippingRankSum=0.000;DP=49;ExcessHet=3.0103;FS=0.000;MLEAC=2;MLEAF=1.00;MQ=44.00;MQRankSum=0.000;QD=24.59;ReadPosRankSum=-0.795;SOR=0.368	GT:AD:DP:GQ:PL	1/1:3,46:49:63:1233,63,0
3L	12348419	.	TCA	T	2165.73	.	AC=2;AF=1.00;AN=2;DP=52;ExcessHet=3.0103;FS=0.000;MLEAC=2;MLEAF=1.00;MQ=44.00;QD=24.97;SOR=1.051	GT:AD:DP:GQ:PL	1/1:0,50:50:99:2203,151,0
3L	12348467	.	C	T	115.77	.	AC=1;AF=0.500;AN=2;BaseQRankSum=0.146;ClippingRankSum=0.000;DP=61;ExcessHet=3.0103;FS=3.074;MLEAC=1;MLEAF=0.500;MQ=44.00;MQRankSum=0.000;QD=1.93;ReadPosRankSum=0.370;SOR=0.283	GT:AD:DP:GQ:PL	0/1:48,12:60:99:144,0,1124
3L	12348540	.	T	C	1163.77	.	AC=1;AF=0.500;AN=2;BaseQRankSum=-3.139;ClippingRankSum=0.000;DP=62;ExcessHet=3.0103;FS=7.470;MLEAC=1;MLEAF=0.500;MQ=43.97;MQRankSum=-0.426;QD=19.08;ReadPosRankSum=0.188;SOR=1.082	GT:AD:DP:GQ:PL	0/1:11,50:61:99:1192,0,128
3L	12348652	.	T	C	1931.77	.	AC=2;AF=1.00;AN=2;DP=69;ExcessHet=3.0103;FS=0.000;MLEAC=2;MLEAF=1.00;MQ=43.97;QD=28.00;SOR=0.844	GT:AD:DP:GQ:PL	1/1:0,69:69:99:1960,205,0
3L	12348804	.	G	T	1214.77	.	AC=1;AF=0.500;AN=2;BaseQRankSum=1.392;ClippingRankSum=0.000;DP=56;ExcessHet=3.0103;FS=0.000;MLEAC=1;MLEAF=0.500;MQ=44.00;MQRankSum=0.000;QD=21.69;ReadPosRankSum=0.909;SOR=0.693	GT:AD:DP:GQ:PL	0/1:8,48:56:57:1243,0,57
3L	12349041	.	T	A	1387.96	.	AC=2;AF=1.00;AN=2;BaseQRankSum=0.340;ClippingRankSum=0.000;DP=66;ExcessHet=3.0103;FS=6.362;MLEAC=2;MLEAF=1.00;MQ=43.91;MQRankSum=-0.456;QD=21.03;ReadPosRankSum=0.156;SOR=0.724	GT:AD:DP:GQ:PL	1/1:7,59:66:5:1415,5,0
3L	12349244	.	C	G	1662.77	.	AC=2;AF=1.00;AN=2;DP=64;ExcessHet=3.0103;FS=0.000;MLEAC=2;MLEAF=1.00;MQ=43.79;QD=25.98;SOR=0.756	GT:AD:DP:GQ:PL	1/1:0,64:64:99:1691,190,0
3L	12349269	.	A	AT	1617.73	.	AC=2;AF=1.00;AN=2;DP=63;ExcessHet=3.0103;FS=0.000;MLEAC=2;MLEAF=1.00;MQ=43.78;QD=26.09;SOR=1.057	GT:AD:DP:GQ:PL	1/1:0,62:62:99:1655,186,0
3L	12349298	.	C	T	2843.77	.	AC=2;AF=1.00;AN=2;DP=64;ExcessHet=3.0103;FS=0.000;MLEAC=2;MLEAF=1.00;MQ=43.72;QD=31.27;SOR=0.892	GT:AD:DP:GQ:PL	1/1:0,64:64:99:2872,193,0
3L	12349300	.	TATAC	T	2834.73	.	AC=2;AF=1.00;AN=2;DP=64;ExcessHet=3.0103;FS=0.000;MLEAC=2;MLEAF=1.00;MQ=43.72;QD=26.64;SOR=0.892	GT:AD:DP:GQ:PL	1/1:0,64:64:99:2872,193,0
3L	12349323	.	C	G	1638.77	.	AC=2;AF=1.00;AN=2;DP=62;ExcessHet=3.0103;FS=0.000;MLEAC=2;MLEAF=1.00;MQ=43.72;QD=26.43;SOR=0.899	GT:AD:DP:GQ:PL	1/1:0,62:62:99:1667,185,0
3L	12349382	.	C	CT	1354.73	.	AC=2;AF=1.00;AN=2;BaseQRankSum=0.578;ClippingRankSum=0.000;DP=62;ExcessHet=3.0103;FS=0.000;MLEAC=2;MLEAF=1.00;MQ=43.87;MQRankSum=-0.275;QD=22.96;ReadPosRankSum=0.671;SOR=0.800	GT:AD:DP:GQ:PL	1/1:2,57:59:99:1392,121,0
3L	12349514	.	A	G	1510.77	.	AC=2;AF=1.00;AN=2;DP=55;ExcessHet=3.0103;FS=0.000;MLEAC=2;MLEAF=1.00;MQ=43.89;QD=27.47;SOR=0.884	GT:AD:DP:GQ:PL	1/1:0,55:55:99:1539,165,0
3L	12349631	.	A	ATAAAAATT	2227.73	.	AC=2;AF=1.00;AN=2;DP=49;ExcessHet=3.0103;FS=0.000;MLEAC=2;MLEAF=1.00;MQ=43.11;QD=28.45;SOR=0.823	GT:AD:DP:GQ:PL	1/1:0,47:47:99:2265,156,0
3L	12349645	.	G	GA	2302.73	.	AC=2;AF=1.00;AN=2;DP=50;ExcessHet=3.0103;FS=0.000;MLEAC=2;MLEAF=1.00;MQ=43.18;QD=32.26;SOR=0.963	GT:AD:DP:GQ:PL	1/1:0,48:48:99:2340,157,0
3L	12349646	.	G	A	2311.77	.	AC=2;AF=1.00;AN=2;DP=49;ExcessHet=3.0103;FS=0.000;MLEAC=2;MLEAF=1.00;MQ=43.13;QD=31.64;SOR=0.919	GT:AD:DP:GQ:PL	1/1:0,47:47:99:2340,157,0
3L	12349658	.	G	A	2049.77	.	AC=2;AF=1.00;AN=2;DP=48;ExcessHet=3.0103;FS=0.000;MLEAC=2;MLEAF=1.00;MQ=43.19;QD=30.52;SOR=0.780	GT:AD:DP:GQ:PL	1/1:0,46:46:99:2078,144,0
3L	12349830	.	G	C	941.77	.	AC=1;AF=0.500;AN=2;BaseQRankSum=-0.198;ClippingRankSum=0.000;DP=51;ExcessHet=3.0103;FS=5.003;MLEAC=1;MLEAF=0.500;MQ=43.65;MQRankSum=-0.683;QD=18.47;ReadPosRankSum=-0.111;SOR=0.892	GT:AD:DP:GQ:PL	0/1:10,41:51:99:970,0,126
3L	12349897	.	GC	G	1721.73	.	AC=2;AF=1.00;AN=2;DP=40;ExcessHet=3.0103;FS=0.000;MLEAC=2;MLEAF=1.00;MQ=43.53;QD=30.58;SOR=0.850	GT:AD:DP:GQ:PL	1/1:0,39:39:99:1759,120,0
3L	12349900	.	T	G	1730.77	.	AC=2;AF=1.00;AN=2;DP=41;ExcessHet=3.0103;FS=0.000;MLEAC=2;MLEAF=1.00;MQ=43.55;QD=26.61;SOR=0.902	GT:AD:DP:GQ:PL	1/1:0,40:40:99:1759,120,0
3L	12349938	.	A	G	783.77	.	AC=1;AF=0.500;AN=2;BaseQRankSum=-4.089;ClippingRankSum=0.000;DP=47;ExcessHet=3.0103;FS=1.266;MLEAC=1;MLEAF=0.500;MQ=43.19;MQRankSum=-1.487;QD=16.68;ReadPosRankSum=1.416;SOR=0.487	GT:AD:DP:GQ:PL	0/1:12,35:47:99:812,0,205
3L	12349948	.	T	C	2176.77	.	AC=2;AF=1.00;AN=2;DP=48;ExcessHet=3.0103;FS=0.000;MLEAC=2;MLEAF=1.00;MQ=43.04;QD=30.50;SOR=0.776	GT:AD:DP:GQ:PL	1/1:0,48:48:99:2205,147,0
3L	12349966	.	C	A	2536.77	.	AC=2;AF=1.00;AN=2;DP=57;ExcessHet=3.0103;FS=0.000;MLEAC=2;MLEAF=1.00;MQ=42.88;QD=24.56;SOR=0.728	GT:AD:DP:GQ:PL	1/1:0,57:57:99:2565,172,0
3L	12349979	.	T	G	2491.77	.	AC=2;AF=1.00;AN=2;DP=55;ExcessHet=3.0103;FS=0.000;MLEAC=2;MLEAF=1.00;MQ=42.81;QD=25.84;SOR=0.729	GT:AD:DP:GQ:PL	1/1:0,55:55:99:2520,169,0
3L	12350003	.	T	A	2716.77	.	AC=2;AF=1.00;AN=2;DP=58;ExcessHet=3.0103;FS=0.000;MLEAC=2;MLEAF=1.00;MQ=42.69;QD=28.77;SOR=0.762	GT:AD:DP:GQ:PL	1/1:0,58:58:99:2745,184,0
3L	12350005	.	G	GATTTCCT	2662.73	.	AC=2;AF=1.00;AN=2;DP=60;ExcessHet=3.0103;FS=0.000;MLEAC=2;MLEAF=1.00;MQ=42.70;QD=29.91;SOR=0.760	GT:AD:DP:GQ:PL	1/1:0,60:60:99:2700,181,0
3L	12350022	.	C	T	2456.77	.	AC=2;AF=1.00;AN=2;DP=56;ExcessHet=3.0103;FS=0.000;MLEAC=2;MLEAF=1.00;MQ=42.78;QD=29.90;SOR=0.765	GT:AD:DP:GQ:PL	1/1:0,56:56:99:2485,171,0
3L	12350050	.	ATTTT	A,ATTT	2178.73	.	AC=1,1;AF=0.500,0.500;AN=2;DP=63;ExcessHet=3.0103;FS=0.000;MLEAC=1,1;MLEAF=0.500,0.500;MQ=42.98;QD=30.74;SOR=0.726	GT:AD:DP:GQ:PL	1/2:0,49,10:59:99:2216,201,246,1923,0,1819
3L	12350085	.	C	T	1339.77	.	AC=1;AF=0.500;AN=2;BaseQRankSum=-1.426;ClippingRankSum=0.000;DP=64;ExcessHet=3.0103;FS=0.000;MLEAC=1;MLEAF=0.500;MQ=43.15;MQRankSum=-0.735;QD=20.93;ReadPosRankSum=-0.387;SOR=0.522	GT:AD:DP:GQ:PL	0/1:7,57:64:99:1368,0,130
3L	12350128	.	T	A	1697.77	.	AC=2;AF=1.00;AN=2;DP=62;ExcessHet=3.0103;FS=0.000;MLEAC=2;MLEAF=1.00;MQ=43.56;QD=27.38;SOR=0.693	GT:AD:DP:GQ:PL	1/1:0,62:62:99:1726,186,0
3L	12350304	.	T	C	1795.77	.	AC=1;AF=0.500;AN=2;BaseQRankSum=-0.928;ClippingRankSum=0.000;DP=57;ExcessHet=3.0103;FS=1.212;MLEAC=1;MLEAF=0.500;MQ=43.67;MQRankSum=-1.744;QD=31.50;ReadPosRankSum=-0.428;SOR=0.489	GT:AD:DP:GQ:PL	0/1:13,44:57:99:1824,0,390
3L	12350309	.	C	T	1857.77	.	AC=1;AF=0.500;AN=2;BaseQRankSum=1.397;ClippingRankSum=0.000;DP=60;ExcessHet=3.0103;FS=1.219;MLEAC=1;MLEAF=0.500;MQ=43.69;MQRankSum=-1.680;QD=30.96;ReadPosRankSum=-0.270;SOR=0.450	GT:AD:DP:GQ:PL	0/1:13,47:60:99:1886,0,384
3L	12350328	.	A	C	2289.77	.	AC=2;AF=1.00;AN=2;DP=59;ExcessHet=3.0103;FS=0.000;MLEAC=2;MLEAF=1.00;MQ=43.72;QD=30.92;SOR=0.950	GT:AD:DP:GQ:PL	1/1:0,59:59:99:2318,177,0
3L	12350384	.	T	A	2303.77	.	AC=2;AF=1.00;AN=2;DP=52;ExcessHet=3.0103;FS=0.000;MLEAC=2;MLEAF=1.00;MQ=43.92;QD=32.03;SOR=0.853	GT:AD:DP:GQ:PL	1/1:0,52:52:99:2332,160,0
3L	12350388	.	T	C	2271.77	.	AC=2;AF=1.00;AN=2;DP=52;ExcessHet=3.0103;FS=0.000;MLEAC=2;MLEAF=1.00;MQ=43.96;QD=31.89;SOR=0.853	GT:AD:DP:GQ:PL	1/1:0,52:52:99:2300,157,0
3L	12350742	.	G	A	1505.77	.	AC=2;AF=1.00;AN=2;DP=58;ExcessHet=3.0103;FS=0.000;MLEAC=2;MLEAF=1.00;MQ=43.80;QD=26.42;SOR=1.238	GT:AD:DP:GQ:PL	1/1:0,57:57:99:1534,171,0
3L	12350759	.	CCACAGTT	C	2682.73	.	AC=2;AF=1.00;AN=2;DP=66;ExcessHet=3.0103;FS=0.000;MLEAC=2;MLEAF=1.00;MQ=43.83;QD=31.84;SOR=1.197	GT:AD:DP:GQ:PL	1/1:0,61:61:99:2720,184,0
3L	12351099	.	A	AC	1508.73	.	AC=2;AF=1.00;AN=2;DP=61;ExcessHet=3.0103;FS=0.000;MLEAC=2;MLEAF=1.00;MQ=44.00;QD=25.15;SOR=0.693	GT:AD:DP:GQ:PL	1/1:0,60:60:99:1546,178,0
3L	12351217	.	C	T	2671.77	.	AC=2;AF=1.00;AN=2;DP=63;ExcessHet=3.0103;FS=0.000;MLEAC=2;MLEAF=1.00;MQ=44.00;QD=23.90;SOR=0.758	GT:AD:DP:GQ:PL	1/1:0,62:62:99:2700,193,0
3L	12351238	.	T	A	2743.77	.	AC=2;AF=1.00;AN=2;DP=66;ExcessHet=3.0103;FS=0.000;MLEAC=2;MLEAF=1.00;MQ=44.00;QD=22.66;SOR=0.723	GT:AD:DP:GQ:PL	1/1:0,65:65:99:2772,199,0
3L	12351332	.	A	G	1756.77	.	AC=2;AF=1.00;AN=2;DP=69;ExcessHet=3.0103;FS=0.000;MLEAC=2;MLEAF=1.00;MQ=44.00;QD=26.22;SOR=0.990	GT:AD:DP:GQ:PL	1/1:0,67:67:99:1785,200,0
3L	12351352	.	T	G	2795.77	.	AC=2;AF=1.00;AN=2;DP=64;ExcessHet=3.0103;FS=0.000;MLEAC=2;MLEAF=1.00;MQ=44.00;QD=28.18;SOR=1.402	GT:AD:DP:GQ:PL	1/1:0,64:64:99:2824,193,0
3L	12351357	.	G	T	2795.77	.	AC=2;AF=1.00;AN=2;DP=64;ExcessHet=3.0103;FS=0.000;MLEAC=2;MLEAF=1.00;MQ=44.00;QD=31.92;SOR=1.402	GT:AD:DP:GQ:PL	1/1:0,64:64:99:2824,193,0
3L	12351443	.	C	G	1745.77	.	AC=2;AF=1.00;AN=2;DP=66;ExcessHet=3.0103;FS=0.000;MLEAC=2;MLEAF=1.00;MQ=43.97;QD=26.45;SOR=0.886	GT:AD:DP:GQ:PL	1/1:0,66:66:99:1774,198,0
3L	12351502	.	T	C	1496.77	.	AC=2;AF=1.00;AN=2;DP=55;ExcessHet=3.0103;FS=0.000;MLEAC=2;MLEAF=1.00;MQ=43.83;QD=27.21;SOR=0.804	GT:AD:DP:GQ:PL	1/1:0,55:55:99:1525,165,0
3L	12351588	.	T	G	1217.77	.	AC=2;AF=1.00;AN=2;DP=39;ExcessHet=3.0103;FS=0.000;MLEAC=2;MLEAF=1.00;MQ=43.95;QD=31.22;SOR=0.743	GT:AD:DP:GQ:PL	1/1:0,39:39:99:1246,120,0
3L	12351598	.	C	G	143.77	.	AC=1;AF=0.500;AN=2;BaseQRankSum=-1.727;ClippingRankSum=0.000;DP=44;ExcessHet=3.0103;FS=3.763;MLEAC=1;MLEAF=0.500;MQ=43.96;MQRankSum=0.504;QD=3.34;ReadPosRankSum=0.952;SOR=1.609	GT:AD:DP:GQ:PL	0/1:36,7:43:99:172,0,1507
3L	12351606	.	G	A	137.77	.	AC=1;AF=0.500;AN=2;BaseQRankSum=1.781;ClippingRankSum=0.000;DP=48;ExcessHet=3.0103;FS=3.601;MLEAC=1;MLEAF=0.500;MQ=43.92;MQRankSum=0.641;QD=2.93;ReadPosRankSum=1.404;SOR=1.460	GT:AD:DP:GQ:PL	0/1:40,7:47:99:166,0,1558
3L	12351608	.	T	G	1315.77	.	AC=2;AF=1.00;AN=2;DP=47;ExcessHet=3.0103;FS=0.000;MLEAC=2;MLEAF=1.00;MQ=43.92;QD=28.60;SOR=0.874	GT:AD:DP:GQ:PL	1/1:0,46:46:99:1344,137,0
3L	12351623	.	C	G	78.77	.	AC=1;AF=0.500;AN=2;BaseQRankSum=-0.893;ClippingRankSum=0.000;DP=50;ExcessHet=3.0103;FS=3.264;MLEAC=1;MLEAF=0.500;MQ=43.92;MQRankSum=0.716;QD=1.61;ReadPosRankSum=0.274;SOR=1.402	GT:AD:DP:GQ:PL	0/1:40,9:49:99:107,0,951
3L	12351626	.	T	G	1493.77	.	AC=2;AF=1.00;AN=2;DP=51;ExcessHet=3.0103;FS=0.000;MLEAC=2;MLEAF=1.00;MQ=43.92;QD=29.88;SOR=0.859	GT:AD:DP:GQ:PL	1/1:0,50:50:99:1522,150,0
3L	12351677	.	C	T	1334.77	.	AC=2;AF=1.00;AN=2;DP=51;ExcessHet=3.0103;FS=0.000;MLEAC=2;MLEAF=1.00;MQ=43.96;QD=26.70;SOR=0.859	GT:AD:DP:GQ:PL	1/1:0,50:50:99:1363,149,0
3L	12351809	.	G	GT	667.73	.	AC=2;AF=1.00;AN=2;BaseQRankSum=-1.516;ClippingRankSum=0.000;DP=41;ExcessHet=3.0103;FS=4.607;MLEAC=1;MLEAF=0.500;MQ=43.90;MQRankSum=0.000;QD=19.08;ReadPosRankSum=-0.267;SOR=1.447	GT:AD:DP:GQ:PL	1/1:1,34:35:84:606,84,0
3L	12351833	.	C	T	1073.77	.	AC=2;AF=1.00;AN=2;DP=40;ExcessHet=3.0103;FS=0.000;MLEAC=2;MLEAF=1.00;MQ=43.90;QD=26.84;SOR=1.292	GT:AD:DP:GQ:PL	1/1:0,40:40:99:1102,120,0
3L	12352083	.	G	T	687.77	.	AC=2;AF=1.00;AN=2;BaseQRankSum=-1.407;ClippingRankSum=0.000;DP=41;ExcessHet=3.0103;FS=3.016;MLEAC=2;MLEAF=1.00;MQ=44.00;MQRankSum=0.000;QD=18.10;ReadPosRankSum=0.916;SOR=0.157	GT:AD:DP:GQ:PL	1/1:2,36:38:71:716,71,0
3L	12352084	.	T	C	1739.73	.	AC=2;AF=1.00;AN=2;DP=42;ExcessHet=3.0103;FS=0.000;MLEAC=2;MLEAF=1.00;MQ=44.00;QD=31.09;SOR=0.927	GT:AD:DP:GQ:PL	1/1:0,41:41:99:1777,123,0
3L	12352106	.	C	A	1681.77	.	AC=2;AF=1.00;AN=2;DP=39;ExcessHet=3.0103;FS=0.000;MLEAC=2;MLEAF=1.00;MQ=44.00;QD=30.22;SOR=0.798	GT:AD:DP:GQ:PL	1/1:0,38:38:99:1710,114,0
3L	12352108	.	C	A	1681.77	.	AC=2;AF=1.00;AN=2;DP=38;ExcessHet=3.0103;FS=0.000;MLEAC=2;MLEAF=1.00;MQ=44.00;QD=20.97;SOR=0.746	GT:AD:DP:GQ:PL	1/1:0,37:37:99:1710,114,0
3L	12352186	.	G	GA	463.19	.	AC=1;AF=0.500;AN=2;BaseQRankSum=0.189;ClippingRankSum=0.000;DP=36;ExcessHet=3.0103;FS=0.000;MLEAC=1;MLEAF=0.500;MQ=44.00;MQRankSum=0.000;QD=14.47;ReadPosRankSum=-1.350;SOR=0.498	GT:AD:DP:GQ:PL	0/1:5,27:32:4:499,0,4
3L	12353129	.	T	C	781.77	.	AC=1;AF=0.500;AN=2;BaseQRankSum=-0.614;ClippingRankSum=0.000;DP=40;ExcessHet=3.0103;FS=0.000;MLEAC=1;MLEAF=0.500;MQ=43.95;MQRankSum=-0.302;QD=19.54;ReadPosRankSum=-0.403;SOR=0.576	GT:AD:DP:GQ:PL	0/1:5,35:40:99:810,0,105
3L	12353239	.	G	C	897.77	.	AC=1;AF=0.500;AN=2;BaseQRankSum=-0.648;ClippingRankSum=0.000;DP=46;ExcessHet=3.0103;FS=1.757;MLEAC=1;MLEAF=0.500;MQ=43.89;MQRankSum=-0.508;QD=19.52;ReadPosRankSum=-0.090;SOR=0.307	GT:AD:DP:GQ:PL	0/1:6,40:46:30:926,0,30
3L	12353361	.	T	A	1194.77	.	AC=2;AF=1.00;AN=2;DP=45;ExcessHet=3.0103;FS=0.000;MLEAC=2;MLEAF=1.00;MQ=44.00;QD=26.55;SOR=0.929	GT:AD:DP:GQ:PL	1/1:0,45:45:99:1223,134,0
3L	12353668	.	C	T	140.77	.	AC=1;AF=0.500;AN=2;BaseQRankSum=2.537;ClippingRankSum=0.000;DP=40;ExcessHet=3.0103;FS=8.387;MLEAC=1;MLEAF=0.500;MQ=44.00;MQRankSum=0.000;QD=3.52;ReadPosRankSum=0.103;SOR=2.303	GT:AD:DP:GQ:PL	0/1:30,10:40:99:169,0,676
3L	12353718	.	T	C	120.77	.	AC=1;AF=0.500;AN=2;BaseQRankSum=-2.019;ClippingRankSum=0.000;DP=47;ExcessHet=3.0103;FS=4.980;MLEAC=1;MLEAF=0.500;MQ=44.00;MQRankSum=0.000;QD=2.57;ReadPosRankSum=0.209;SOR=1.377	GT:AD:DP:GQ:PL	0/1:35,12:47:99:149,0,832
3L	12353819	.	C	G	1960.77	.	AC=2;AF=1.00;AN=2;DP=46;ExcessHet=3.0103;FS=0.000;MLEAC=2;MLEAF=1.00;MQ=44.00;QD=30.07;SOR=1.085	GT:AD:DP:GQ:PL	1/1:0,46:46:99:1989,141,0
3L	12353820	.	C	A	168.77	.	AC=1;AF=0.500;AN=2;BaseQRankSum=0.179;ClippingRankSum=0.000;DP=46;ExcessHet=3.0103;FS=0.000;MLEAC=1;MLEAF=0.500;MQ=44.00;MQRankSum=0.000;QD=3.67;ReadPosRankSum=0.439;SOR=0.802	GT:AD:DP:GQ:PL	0/1:38,8:46:99:197,0,1591
3L	12353822	.	G	C	1486.77	.	AC=1;AF=0.500;AN=2;BaseQRankSum=0.089;ClippingRankSum=0.000;DP=47;ExcessHet=3.0103;FS=0.000;MLEAC=1;MLEAF=0.500;MQ=44.00;MQRankSum=0.000;QD=31.63;ReadPosRankSum=1.386;SOR=0.735	GT:AD:DP:GQ:PL	0/1:8,39:47:99:1515,0,209
3L	12353850	.	T	C	1067.78	.	AC=2;AF=1.00;AN=2;BaseQRankSum=1.127;ClippingRankSum=0.000;DP=49;ExcessHet=3.0103;FS=1.900;MLEAC=2;MLEAF=1.00;MQ=44.00;MQRankSum=0.000;QD=21.79;ReadPosRankSum=0.467;SOR=0.812	GT:AD:DP:GQ:PL	1/1:5,44:49:24:1096,24,0
3L	12353931	.	T	C	1469.77	.	AC=1;AF=0.500;AN=2;BaseQRankSum=-1.077;ClippingRankSum=0.000;DP=41;ExcessHet=3.0103;FS=4.935;MLEAC=1;MLEAF=0.500;MQ=44.00;MQRankSum=0.000;QD=31.72;ReadPosRankSum=-1.284;SOR=0.655	GT:AD:DP:GQ:PL	0/1:4,37:41:57:1498,0,57
3L	12353934	.	C	G	1498.77	.	AC=1;AF=0.500;AN=2;BaseQRankSum=0.023;ClippingRankSum=0.000;DP=41;ExcessHet=3.0103;FS=4.643;MLEAC=1;MLEAF=0.500;MQ=44.00;MQRankSum=0.000;QD=30.09;ReadPosRankSum=-1.284;SOR=0.477	GT:AD:DP:GQ:PL	0/1:4,37:41:54:1527,0,54
3L	12354225	.	T	G	1340.77	.	AC=2;AF=1.00;AN=2;DP=49;ExcessHet=3.0103;FS=0.000;MLEAC=2;MLEAF=1.00;MQ=43.94;QD=27.36;SOR=0.733	GT:AD:DP:GQ:PL	1/1:0,49:49:99:1369,147,0
3L	12354416	.	T	A	300.77	.	AC=1;AF=0.500;AN=2;BaseQRankSum=-3.051;ClippingRankSum=0.000;DP=51;ExcessHet=3.0103;FS=1.344;MLEAC=1;MLEAF=0.500;MQ=43.96;MQRankSum=0.572;QD=5.90;ReadPosRankSum=1.689;SOR=1.136	GT:AD:DP:GQ:PL	0/1:40,11:51:99:329,0,2033
3L	12354419	.	C	G	300.77	.	AC=1;AF=0.500;AN=2;BaseQRankSum=-1.686;ClippingRankSum=0.000;DP=51;ExcessHet=3.0103;FS=1.344;MLEAC=1;MLEAF=0.500;MQ=43.96;MQRankSum=0.572;QD=5.90;ReadPosRankSum=1.188;SOR=1.136	GT:AD:DP:GQ:PL	0/1:40,11:51:99:329,0,2039
3L	12354650	.	A	T	2538.77	.	AC=2;AF=1.00;AN=2;DP=57;ExcessHet=3.0103;FS=0.000;MLEAC=2;MLEAF=1.00;MQ=44.00;QD=27.56;SOR=0.877	GT:AD:DP:GQ:PL	1/1:0,57:57:99:2567,174,0
3L	12354651	.	T	G	2538.77	.	AC=2;AF=1.00;AN=2;DP=57;ExcessHet=3.0103;FS=0.000;MLEAC=2;MLEAF=1.00;MQ=44.00;QD=28.87;SOR=0.877	GT:AD:DP:GQ:PL	1/1:0,57:57:99:2567,174,0
3L	12354655	.	T	C	2538.77	.	AC=2;AF=1.00;AN=2;DP=58;ExcessHet=3.0103;FS=0.000;MLEAC=2;MLEAF=1.00;MQ=44.00;QD=29.23;SOR=0.836	GT:AD:DP:GQ:PL	1/1:0,58:58:99:2567,174,0
3L	12354657	.	T	G	122.77	.	AC=1;AF=0.500;AN=2;BaseQRankSum=-1.706;ClippingRankSum=0.000;DP=58;ExcessHet=3.0103;FS=2.800;MLEAC=1;MLEAF=0.500;MQ=44.00;MQRankSum=0.000;QD=2.12;ReadPosRankSum=0.759;SOR=0.914	GT:AD:DP:GQ:PL	0/1:46,12:58:99:151,0,1134
3L	12354711	.	A	T	1526.77	.	AC=2;AF=1.00;AN=2;DP=57;ExcessHet=3.0103;FS=0.000;MLEAC=2;MLEAF=1.00;MQ=44.00;QD=26.79;SOR=0.960	GT:AD:DP:GQ:PL	1/1:0,57:57:99:1555,171,0
3L	12354779	.	T	G	1556.77	.	AC=2;AF=1.00;AN=2;DP=61;ExcessHet=3.0103;FS=0.000;MLEAC=2;MLEAF=1.00;MQ=43.88;QD=25.52;SOR=0.793	GT:AD:DP:GQ:PL	1/1:0,61:61:99:1585,182,0
3L	12355290	.	C	T	82.77	.	AC=1;AF=0.500;AN=2;BaseQRankSum=3.336;ClippingRankSum=0.000;DP=52;ExcessHet=3.0103;FS=1.439;MLEAC=1;MLEAF=0.500;MQ=43.96;MQRankSum=-2.109;QD=1.62;ReadPosRankSum=1.425;SOR=0.758	GT:AD:DP:GQ:PL	0/1:42,9:51:99:111,0,953
3L	12355322	.	C	T	146.77	.	AC=1;AF=0.500;AN=2;BaseQRankSum=1.282;ClippingRankSum=0.000;DP=54;ExcessHet=3.0103;FS=0.000;MLEAC=1;MLEAF=0.500;MQ=43.96;MQRankSum=-1.826;QD=2.72;ReadPosRankSum=-0.448;SOR=0.706	GT:AD:DP:GQ:PL	0/1:42,12:54:99:175,0,938
3L	12355484	3L_12355484_SNP	C	A	1963.77	.	AC=2;AF=1.00;AN=2;DB;DP=72;ExcessHet=3.0103;FS=0.000;MLEAC=2;MLEAF=1.00;MQ=43.97;QD=27.27;SOR=1.002	GT:AD:DP:GQ:PL	1/1:0,72:72:99:1992,216,0
3L	12355502	.	C	T	1522.77	.	AC=1;AF=0.500;AN=2;BaseQRankSum=2.754;ClippingRankSum=0.000;DP=75;ExcessHet=3.0103;FS=0.000;MLEAC=1;MLEAF=0.500;MQ=43.97;MQRankSum=-0.377;QD=20.30;ReadPosRankSum=0.818;SOR=0.542	GT:AD:DP:GQ:PL	0/1:11,64:75:39:1551,0,39
3L	12355552	.	A	G	282.77	.	AC=1;AF=0.500;AN=2;BaseQRankSum=1.660;ClippingRankSum=0.000;DP=76;ExcessHet=3.0103;FS=2.810;MLEAC=1;MLEAF=0.500;MQ=43.97;MQRankSum=0.469;QD=3.72;ReadPosRankSum=1.057;SOR=0.316	GT:AD:DP:GQ:PL	0/1:64,12:76:99:311,0,2636
3L	12355554	.	C	T	276.77	.	AC=1;AF=0.500;AN=2;BaseQRankSum=-2.312;ClippingRankSum=0.000;DP=75;ExcessHet=3.0103;FS=2.845;MLEAC=1;MLEAF=0.500;MQ=43.97;MQRankSum=0.473;QD=3.69;ReadPosRankSum=0.965;SOR=0.295	GT:AD:DP:GQ:PL	0/1:63,12:75:99:305,0,2685
3L	12355558	.	C	T	308.77	.	AC=1;AF=0.500;AN=2;BaseQRankSum=2.449;ClippingRankSum=0.000;DP=78;ExcessHet=3.0103;FS=4.412;MLEAC=1;MLEAF=0.500;MQ=43.97;MQRankSum=0.482;QD=3.96;ReadPosRankSum=0.674;SOR=0.535	GT:AD:DP:GQ:PL	0/1:65,13:78:99:337,0,2725
3L	12356169	.	G	A	1081.77	.	AC=1;AF=0.500;AN=2;BaseQRankSum=-1.743;ClippingRankSum=0.000;DP=54;ExcessHet=3.0103;FS=1.747;MLEAC=1;MLEAF=0.500;MQ=43.96;MQRankSum=-0.295;QD=20.03;ReadPosRankSum=2.790;SOR=0.428	GT:AD:DP:GQ:PL	0/1:6,48:54:28:1110,0,28
3L	12356303	.	C	G	1312.77	.	AC=2;AF=1.00;AN=2;DP=54;ExcessHet=3.0103;FS=0.000;MLEAC=2;MLEAF=1.00;MQ=43.45;QD=24.31;SOR=0.846	GT:AD:DP:GQ:PL	1/1:0,54:54:99:1341,159,0
3L	12356337	.	CTT	C,CT	731.73	.	AC=1,1;AF=0.500,0.500;AN=2;BaseQRankSum=1.616;ClippingRankSum=0.000;DP=52;ExcessHet=3.0103;FS=2.655;MLEAC=1,1;MLEAF=0.500,0.500;MQ=43.68;MQRankSum=-0.335;QD=17.85;ReadPosRankSum=0.526;SOR=1.359	GT:AD:DP:GQ:PL	1/2:3,12,26:41:99:769,387,509,303,0,265
3L	12356355	.	C	T	33.77	.	AC=1;AF=0.500;AN=2;BaseQRankSum=-0.421;ClippingRankSum=0.000;DP=49;ExcessHet=3.0103;FS=1.530;MLEAC=1;MLEAF=0.500;MQ=43.31;MQRankSum=-3.923;QD=0.70;ReadPosRankSum=-0.637;SOR=0.380	GT:AD:DP:GQ:PL	0/1:40,8:48:62:62,0,1435
3L	12356572	.	G	C	1096.94	.	AC=2;AF=1.00;AN=2;BaseQRankSum=0.106;ClippingRankSum=0.000;DP=50;ExcessHet=3.0103;FS=2.639;MLEAC=2;MLEAF=1.00;MQ=43.44;MQRankSum=7.047;QD=21.94;ReadPosRankSum=2.879;SOR=0.236	GT:AD:DP:GQ:PL	1/1:3,47:50:14:1125,14,0
3L	12356638	.	A	C	1949.77	.	AC=2;AF=1.00;AN=2;DP=49;ExcessHet=3.0103;FS=0.000;MLEAC=2;MLEAF=1.00;MQ=43.43;QD=25.94;SOR=1.085	GT:AD:DP:GQ:PL	1/1:0,46:46:99:1978,138,0
3L	12356639	.	G	T	1815.03	.	AC=2;AF=1.00;AN=2;BaseQRankSum=0.966;ClippingRankSum=0.000;DP=47;ExcessHet=3.0103;FS=5.341;MLEAC=2;MLEAF=1.00;MQ=43.41;MQRankSum=6.830;QD=26.06;SOR=0.141	GT:AD:DP:GQ:PL	1/1:3,44:47:12:1843,12,0
3L	12356669	.	CT	C	1701.73	.	AC=2;AF=1.00;AN=2;DP=39;ExcessHet=3.0103;FS=0.000;MLEAC=2;MLEAF=1.00;MQ=43.29;QD=30.79;SOR=1.096	GT:AD:DP:GQ:PL	1/1:0,39:39:99:1739,120,0
3L	12356675	.	T	C	1742.77	.	AC=2;AF=1.00;AN=2;DP=41;ExcessHet=3.0103;FS=0.000;MLEAC=2;MLEAF=1.00;MQ=43.32;QD=31.79;SOR=0.954	GT:AD:DP:GQ:PL	1/1:0,41:41:99:1771,123,0
3L	12356794	.	GTCCAGC	G	82.73	.	AC=1;AF=0.500;AN=2;BaseQRankSum=-0.121;ClippingRankSum=0.000;DP=51;ExcessHet=3.0103;FS=11.476;MLEAC=1;MLEAF=0.500;MQ=44.00;MQRankSum=0.000;QD=1.80;ReadPosRankSum=-1.052;SOR=3.352	GT:AD:DP:GQ:PL	0/1:40,6:46:99:120,0,2823
3L	12356955	.	T	G	1471.77	.	AC=2;AF=1.00;AN=2;BaseQRankSum=-0.132;ClippingRankSum=0.000;DP=64;ExcessHet=3.0103;FS=0.000;MLEAC=2;MLEAF=1.00;MQ=43.77;MQRankSum=0.653;QD=23.36;ReadPosRankSum=0.000;SOR=0.610	GT:AD:DP:GQ:PL	1/1:5,58:63:48:1500,48,0
3L	12357173	.	G	A	2254.77	.	AC=2;AF=1.00;AN=2;BaseQRankSum=0.904;ClippingRankSum=0.000;DP=99;ExcessHet=3.0103;FS=0.000;MLEAC=2;MLEAF=1.00;MQ=42.25;MQRankSum=-0.513;QD=23.01;ReadPosRankSum=0.498;SOR=0.708	GT:AD:DP:GQ:PL	1/1:7,91:98:99:2283,120,0
3L	12357216	.	AATCTTAAT	A	3320.73	.	AC=2;AF=1.00;AN=2;DP=80;ExcessHet=3.0103;FS=0.000;MLEAC=2;MLEAF=1.00;MQ=42.17;QD=30.51;SOR=0.719	GT:AD:DP:GQ:PL	1/1:0,75:75:99:3358,226,0
3L	12357230	.	CAATATCAATGAGG	C	3364.73	.	AC=2;AF=1.00;AN=2;DP=76;ExcessHet=3.0103;FS=0.000;MLEAC=2;MLEAF=1.00;MQ=42.07;QD=33.06;SOR=0.719	GT:AD:DP:GQ:PL	1/1:0,75:75:99:3402,229,0
3L	12357279	.	T	A	882.77	.	AC=1;AF=0.500;AN=2;BaseQRankSum=0.224;ClippingRankSum=0.000;DP=69;ExcessHet=3.0103;FS=6.558;MLEAC=1;MLEAF=0.500;MQ=42.79;MQRankSum=-1.587;QD=12.98;ReadPosRankSum=1.338;SOR=1.186	GT:AD:DP:GQ:PL	0/1:26,42:68:99:911,0,486
3L	12357405	.	T	TAAGCACACACAATGCGTATAGGTTCATC	1924.73	.	AC=2;AF=1.00;AN=2;DP=40;ExcessHet=3.0103;FS=0.000;MLEAC=2;MLEAF=1.00;MQ=42.28;QD=31.61;SOR=0.914	GT:AD:DP:GQ:PL	1/1:0,38:38:99:1962,133,0
3L	12357552	.	G	A	1221.77	.	AC=2;AF=1.00;AN=2;BaseQRankSum=1.765;ClippingRankSum=0.000;DP=51;ExcessHet=3.0103;FS=0.000;MLEAC=2;MLEAF=1.00;MQ=43.75;MQRankSum=-0.609;QD=23.96;ReadPosRankSum=-1.193;SOR=0.368	GT:AD:DP:GQ:PL	1/1:3,48:51:71:1250,71,0
3L	12357932	.	G	A	809.77	.	AC=1;AF=0.500;AN=2;BaseQRankSum=-0.273;ClippingRankSum=0.000;DP=43;ExcessHet=3.0103;FS=12.433;MLEAC=1;MLEAF=0.500;MQ=44.00;MQRankSum=0.000;QD=18.83;ReadPosRankSum=2.528;SOR=0.048	GT:AD:DP:GQ:PL	0/1:9,34:43:99:838,0,125
3L	12358020	.	A	G	839.85	.	AC=1;AF=0.500;AN=2;BaseQRankSum=-1.523;ClippingRankSum=0.000;DP=41;ExcessHet=3.0103;FS=0.000;MLEAC=1;MLEAF=0.500;MQ=44.00;MQRankSum=0.000;QD=20.48;ReadPosRankSum=-1.033;SOR=0.446	GT:AD:DP:GQ:PL	0/1:5,36:41:17:868,0,17
3L	12358059	.	T	C	852.77	.	AC=1;AF=0.500;AN=2;BaseQRankSum=-0.827;ClippingRankSum=0.000;DP=44;ExcessHet=3.0103;FS=0.000;MLEAC=1;MLEAF=0.500;MQ=44.00;MQRankSum=0.000;QD=19.38;ReadPosRankSum=1.607;SOR=0.798	GT:AD:DP:GQ:PL	0/1:6,38:44:37:881,0,37
3L	12358115	.	G	T	988.77	.	AC=1;AF=0.500;AN=2;BaseQRankSum=-0.370;ClippingRankSum=0.000;DP=48;ExcessHet=3.0103;FS=6.261;MLEAC=1;MLEAF=0.500;MQ=44.00;MQRankSum=0.000;QD=20.60;ReadPosRankSum=-0.219;SOR=0.613	GT:AD:DP:GQ:PL	0/1:7,41:48:55:1017,0,55
3L	12358132	.	A	T	894.77	.	AC=1;AF=0.500;AN=2;BaseQRankSum=-0.232;ClippingRankSum=0.000;DP=45;ExcessHet=3.0103;FS=3.751;MLEAC=1;MLEAF=0.500;MQ=44.00;MQRankSum=0.000;QD=19.88;ReadPosRankSum=-1.494;SOR=0.223	GT:AD:DP:GQ:PL	0/1:7,38:45:99:923,0,180
3L	12358137	.	C	A	69.77	.	AC=1;AF=0.500;AN=2;BaseQRankSum=1.834;ClippingRankSum=0.000;DP=44;ExcessHet=3.0103;FS=3.636;MLEAC=1;MLEAF=0.500;MQ=44.00;MQRankSum=0.000;QD=1.59;ReadPosRankSum=1.030;SOR=1.688	GT:AD:DP:GQ:PL	0/1:36,8:44:98:98,0,1513
3L	12358169	.	A	G	1250.77	.	AC=2;AF=1.00;AN=2;DP=45;ExcessHet=3.0103;FS=0.000;MLEAC=2;MLEAF=1.00;MQ=44.00;QD=27.79;SOR=0.929	GT:AD:DP:GQ:PL	1/1:0,45:45:99:1279,135,0
3L	12358258	.	T	G	1252.77	.	AC=2;AF=1.00;AN=2;DP=47;ExcessHet=3.0103;FS=0.000;MLEAC=2;MLEAF=1.00;MQ=44.00;QD=26.65;SOR=1.022	GT:AD:DP:GQ:PL	1/1:0,47:47:99:1281,140,0
3L	12358437	.	CAG	C	863.73	.	AC=2;AF=1.00;AN=2;BaseQRankSum=-1.535;ClippingRankSum=0.000;DP=41;ExcessHet=3.0103;FS=10.492;MLEAC=2;MLEAF=1.00;MQ=43.83;MQRankSum=-0.456;QD=22.15;ReadPosRankSum=0.896;SOR=0.669	GT:AD:DP:GQ:PL	1/1:3,36:39:31:901,31,0
3L	12358445	.	T	TTA	1277.73	.	AC=2;AF=1.00;AN=2;DP=42;ExcessHet=3.0103;FS=0.000;MLEAC=2;MLEAF=1.00;MQ=43.84;QD=31.94;SOR=1.085	GT:AD:DP:GQ:PL	1/1:0,40:40:99:1315,119,0
3L	12358507	.	A	C	1645.77	.	AC=2;AF=1.00;AN=2;DP=39;ExcessHet=3.0103;FS=0.000;MLEAC=2;MLEAF=1.00;MQ=43.83;QD=31.05;SOR=0.850	GT:AD:DP:GQ:PL	1/1:0,39:39:99:1674,117,0
3L	12358516	.	G	A	1756.77	.	AC=2;AF=1.00;AN=2;DP=41;ExcessHet=3.0103;FS=0.000;MLEAC=2;MLEAF=1.00;MQ=43.83;QD=35.75;SOR=1.075	GT:AD:DP:GQ:PL	1/1:0,41:41:99:1785,126,0
3L	12358561	.	A	G	1343.77	.	AC=2;AF=1.00;AN=2;DP=48;ExcessHet=3.0103;FS=0.000;MLEAC=2;MLEAF=1.00;MQ=44.00;QD=28.00;SOR=0.776	GT:AD:DP:GQ:PL	1/1:0,48:48:99:1372,143,0
3L	12358817	.	C	T	1936.77	.	AC=2;AF=1.00;AN=2;DP=47;ExcessHet=3.0103;FS=0.000;MLEAC=2;MLEAF=1.00;MQ=43.83;QD=26.45;SOR=1.132	GT:AD:DP:GQ:PL	1/1:0,47:47:99:1965,141,0
3L	12358827	.	A	G	1897.77	.	AC=2;AF=1.00;AN=2;DP=44;ExcessHet=3.0103;FS=0.000;MLEAC=2;MLEAF=1.00;MQ=43.82;QD=28.73;SOR=0.990	GT:AD:DP:GQ:PL	1/1:0,44:44:99:1926,135,0
3L	12358843	.	A	G	1029.77	.	AC=2;AF=1.00;AN=2;DP=41;ExcessHet=3.0103;FS=0.000;MLEAC=2;MLEAF=1.00;MQ=43.81;QD=25.12;SOR=1.075	GT:AD:DP:GQ:PL	1/1:0,41:41:99:1058,121,0
3L	12358992	.	A	C	165.77	.	AC=1;AF=0.500;AN=2;BaseQRankSum=-0.268;ClippingRankSum=0.000;DP=54;ExcessHet=3.0103;FS=1.551;MLEAC=1;MLEAF=0.500;MQ=43.93;MQRankSum=-2.292;QD=3.19;ReadPosRankSum=-0.403;SOR=0.346	GT:AD:DP:GQ:PL	0/1:44,8:52:99:194,0,1814
3L	12358993	.	A	T	165.77	.	AC=1;AF=0.500;AN=2;BaseQRankSum=-0.932;ClippingRankSum=0.000;DP=54;ExcessHet=3.0103;FS=1.551;MLEAC=1;MLEAF=0.500;MQ=43.93;MQRankSum=-2.292;QD=3.19;ReadPosRankSum=0.031;SOR=0.346	GT:AD:DP:GQ:PL	0/1:44,8:52:99:194,0,1814
3L	12359129	.	C	T	1126.77	.	AC=2;AF=1.00;AN=2;DP=42;ExcessHet=3.0103;FS=0.000;MLEAC=2;MLEAF=1.00;MQ=43.38;QD=26.83;SOR=0.788	GT:AD:DP:GQ:PL	1/1:0,42:42:99:1155,126,0
3L	12359167	.	T	C	2113.77	.	AC=2;AF=1.00;AN=2;DP=44;ExcessHet=3.0103;FS=0.000;MLEAC=2;MLEAF=1.00;MQ=43.41;QD=31.24;SOR=1.364	GT:AD:DP:GQ:PL	1/1:0,44:44:99:2142,144,0
3L	12359174	.	GT	G	2257.73	.	AC=2;AF=1.00;AN=2;DP=51;ExcessHet=3.0103;FS=0.000;MLEAC=2;MLEAF=1.00;MQ=43.49;QD=30.67;SOR=1.565	GT:AD:DP:GQ:PL	1/1:0,51:51:99:2295,154,0
3L	12359177	.	CAAAAAGAGCAATTGACAA	C	2257.73	.	AC=2;AF=1.00;AN=2;DP=52;ExcessHet=3.0103;FS=0.000;MLEAC=2;MLEAF=1.00;MQ=43.50;QD=35.52;SOR=1.565	GT:AD:DP:GQ:PL	1/1:0,51:51:99:2295,154,0
3L	12359235	.	A	T	1075.28	.	AC=2;AF=1.00;AN=2;BaseQRankSum=1.246;ClippingRankSum=0.000;DP=51;ExcessHet=3.0103;FS=8.483;MLEAC=2;MLEAF=1.00;MQ=43.57;MQRankSum=0.206;QD=21.94;ReadPosRankSum=-0.616;SOR=0.046	GT:AD:DP:GQ:PL	1/1:5,44:49:9:1103,9,0
3L	12359508	.	C	T	946.77	.	AC=2;AF=1.00;AN=2;DP=36;ExcessHet=3.0103;FS=0.000;MLEAC=2;MLEAF=1.00;MQ=43.95;QD=26.30;SOR=0.927	GT:AD:DP:GQ:PL	1/1:0,36:36:99:975,108,0
3L	12359526	.	C	G	908.77	.	AC=2;AF=1.00;AN=2;DP=36;ExcessHet=3.0103;FS=0.000;MLEAC=2;MLEAF=1.00;MQ=43.89;QD=25.96;SOR=0.749	GT:AD:DP:GQ:PL	1/1:0,35:35:99:937,105,0
3L	12359712	.	C	T	1076.77	.	AC=1;AF=0.500;AN=2;BaseQRankSum=2.594;ClippingRankSum=0.000;DP=59;ExcessHet=3.0103;FS=1.367;MLEAC=1;MLEAF=0.500;MQ=43.63;MQRankSum=0.077;QD=18.89;ReadPosRankSum=0.492;SOR=0.484	GT:AD:DP:GQ:PL	0/1:10,47:57:99:1105,0,100
3L	12359726	.	T	C	1161.77	.	AC=1;AF=0.500;AN=2;BaseQRankSum=-0.023;ClippingRankSum=0.000;DP=62;ExcessHet=3.0103;FS=0.000;MLEAC=1;MLEAF=0.500;MQ=43.65;MQRankSum=0.312;QD=19.69;ReadPosRankSum=-0.805;SOR=0.537	GT:AD:DP:GQ:PL	0/1:9,50:59:70:1190,0,70
3L	12359737	.	C	A	2085.77	.	AC=1;AF=0.500;AN=2;BaseQRankSum=2.135;ClippingRankSum=0.000;DP=61;ExcessHet=3.0103;FS=0.000;MLEAC=1;MLEAF=0.500;MQ=43.65;MQRankSum=0.312;QD=30.71;ReadPosRankSum=-0.638;SOR=0.537	GT:AD:DP:GQ:PL	0/1:9,50:59:99:2114,0,243
3L	12359740	.	C	G	2085.77	.	AC=1;AF=0.500;AN=2;BaseQRankSum=1.443;ClippingRankSum=0.000;DP=64;ExcessHet=3.0103;FS=0.000;MLEAC=1;MLEAF=0.500;MQ=43.66;MQRankSum=0.217;QD=33.64;ReadPosRankSum=-0.154;SOR=0.656	GT:AD:DP:GQ:PL	0/1:10,52:62:99:2114,0,243
3L	12359758	.	G	C	1189.77	.	AC=1;AF=0.500;AN=2;BaseQRankSum=0.295;ClippingRankSum=0.000;DP=65;ExcessHet=3.0103;FS=2.758;MLEAC=1;MLEAF=0.500;MQ=43.70;MQRankSum=0.097;QD=18.89;ReadPosRankSum=0.719;SOR=1.201	GT:AD:DP:GQ:PL	0/1:12,51:63:99:1218,0,130
3L	12359785	.	G	A	1765.77	.	AC=2;AF=1.00;AN=2;DP=65;ExcessHet=3.0103;FS=0.000;MLEAC=2;MLEAF=1.00;MQ=43.73;QD=27.59;SOR=1.402	GT:AD:DP:GQ:PL	1/1:0,64:64:99:1794,192,0
3L	12359798	.	G	A	1717.77	.	AC=2;AF=1.00;AN=2;DP=64;ExcessHet=3.0103;FS=0.000;MLEAC=2;MLEAF=1.00;MQ=43.72;QD=27.71;SOR=1.057	GT:AD:DP:GQ:PL	1/1:0,62:62:99:1746,185,0
3L	12359966	.	A	T	2194.77	.	AC=2;AF=1.00;AN=2;DP=73;ExcessHet=3.0103;FS=0.000;MLEAC=2;MLEAF=1.00;MQ=43.84;QD=30.07;SOR=1.103	GT:AD:DP:GQ:PL	1/1:0,73:73:99:2223,219,0
3L	12359973	.	T	G	81.77	.	AC=1;AF=0.500;AN=2;BaseQRankSum=-0.425;ClippingRankSum=0.000;DP=73;ExcessHet=3.0103;FS=1.245;MLEAC=1;MLEAF=0.500;MQ=43.81;MQRankSum=0.175;QD=1.12;ReadPosRankSum=0.824;SOR=0.401	GT:AD:DP:GQ:PL	0/1:61,12:73:99:110,0,2489
3L	12359980	.	T	G	1404.77	.	AC=1;AF=0.500;AN=2;BaseQRankSum=-3.653;ClippingRankSum=0.000;DP=74;ExcessHet=3.0103;FS=1.218;MLEAC=1;MLEAF=0.500;MQ=43.74;MQRankSum=0.228;QD=18.98;ReadPosRankSum=-0.708;SOR=1.106	GT:AD:DP:GQ:PL	0/1:13,61:74:99:1433,0,340
3L	12359998	.	T	A	1854.77	.	AC=2;AF=1.00;AN=2;DP=70;ExcessHet=3.0103;FS=0.000;MLEAC=2;MLEAF=1.00;MQ=43.69;QD=26.50;SOR=1.163	GT:AD:DP:GQ:PL	1/1:0,70:70:99:1883,209,0
3L	12360089	.	G	T	2911.77	.	AC=2;AF=1.00;AN=2;DP=68;ExcessHet=3.0103;FS=0.000;MLEAC=2;MLEAF=1.00;MQ=43.52;QD=30.07;SOR=0.752	GT:AD:DP:GQ:PL	1/1:0,68:68:99:2940,208,0
3L	12360090	.	A	G	2419.77	.	AC=1;AF=0.500;AN=2;BaseQRankSum=-1.135;ClippingRankSum=0.000;DP=68;ExcessHet=3.0103;FS=8.197;MLEAC=1;MLEAF=0.500;MQ=43.52;MQRankSum=0.086;QD=35.90;ReadPosRankSum=-0.199;SOR=0.306	GT:AD:DP:GQ:PL	0/1:9,59:68:99:2448,0,197
3L	12360094	.	CCTTTTAA	C	2381.73	.	AC=1;AF=0.500;AN=2;BaseQRankSum=-1.065;ClippingRankSum=0.000;DP=67;ExcessHet=3.0103;FS=8.249;MLEAC=1;MLEAF=0.500;MQ=43.52;MQRankSum=0.062;QD=27.58;ReadPosRankSum=0.120;SOR=0.369	GT:AD:DP:GQ:PL	0/1:9,58:67:99:2419,0,200
3L	12360104	.	A	T	2377.77	.	AC=1;AF=0.500;AN=2;BaseQRankSum=-1.780;ClippingRankSum=0.000;DP=64;ExcessHet=3.0103;FS=11.100;MLEAC=1;MLEAF=0.500;MQ=43.52;MQRankSum=0.092;QD=22.00;SOR=0.576	GT:AD:DP:GQ:PL	0/1:9,55:64:99:2406,0,203
3L	12360107	.	G	GAA	2297.73	.	AC=1;AF=0.500;AN=2;BaseQRankSum=0.826;ClippingRankSum=0.000;DP=63;ExcessHet=3.0103;FS=11.342;MLEAC=1;MLEAF=0.500;MQ=43.55;MQRankSum=0.177;QD=31.29;ReadPosRankSum=-1.645;SOR=0.651	GT:AD:DP:GQ:PL	0/1:9,54:63:99:2335,0,206
3L	12360187	.	G	A	189.77	.	AC=1;AF=0.500;AN=2;BaseQRankSum=0.011;ClippingRankSum=0.000;DP=61;ExcessHet=3.0103;FS=0.000;MLEAC=1;MLEAF=0.500;MQ=43.41;MQRankSum=-0.993;QD=3.11;ReadPosRankSum=1.709;SOR=0.892	GT:AD:DP:GQ:PL	0/1:52,9:61:99:218,0,2191
3L	12360192	.	G	A	219.77	.	AC=1;AF=0.500;AN=2;BaseQRankSum=2.301;ClippingRankSum=0.000;DP=65;ExcessHet=3.0103;FS=1.332;MLEAC=1;MLEAF=0.500;MQ=43.44;MQRankSum=-0.930;QD=3.38;ReadPosRankSum=1.346;SOR=1.039	GT:AD:DP:GQ:PL	0/1:55,10:65:99:248,0,2333
3L	12360208	.	GAA	G	261.73	.	AC=1;AF=0.500;AN=2;BaseQRankSum=-0.360;ClippingRankSum=0.000;DP=61;ExcessHet=3.0103;FS=4.745;MLEAC=1;MLEAF=0.500;MQ=43.90;MQRankSum=-2.203;QD=4.29;ReadPosRankSum=1.003;SOR=1.192	GT:AD:DP:GQ:PL	0/1:50,11:61:99:299,0,2024
3L	12360398	.	T	C	1999.77	.	AC=2;AF=1.00;AN=2;DP=74;ExcessHet=3.0103;FS=0.000;MLEAC=2;MLEAF=1.00;MQ=43.85;QD=27.39;SOR=1.257	GT:AD:DP:GQ:PL	1/1:0,73:73:99:2028,218,0
3L	12360478	.	T	C	1717.77	.	AC=2;AF=1.00;AN=2;DP=61;ExcessHet=3.0103;FS=0.000;MLEAC=2;MLEAF=1.00;MQ=44.00;QD=28.16;SOR=0.941	GT:AD:DP:GQ:PL	1/1:0,61:61:99:1746,183,0
3L	12360544	.	A	G	1584.77	.	AC=2;AF=1.00;AN=2;DP=60;ExcessHet=3.0103;FS=0.000;MLEAC=2;MLEAF=1.00;MQ=43.97;QD=26.86;SOR=0.726	GT:AD:DP:GQ:PL	1/1:0,59:59:99:1613,176,0
3L	12360624	.	A	T	1202.77	.	AC=1;AF=0.500;AN=2;BaseQRankSum=0.691;ClippingRankSum=0.000;DP=65;ExcessHet=3.0103;FS=4.354;MLEAC=1;MLEAF=0.500;MQ=43.97;MQRankSum=2.038;QD=18.50;ReadPosRankSum=1.643;SOR=0.582	GT:AD:DP:GQ:PL	0/1:13,52:65:99:1231,0,139
3L	12360637	.	G	A	1795.77	.	AC=2;AF=1.00;AN=2;DP=65;ExcessHet=3.0103;FS=0.000;MLEAC=2;MLEAF=1.00;MQ=43.97;QD=27.63;SOR=0.723	GT:AD:DP:GQ:PL	1/1:0,65:65:99:1824,195,0
3L	12360756	.	CACAGTCGGCT	C	330.73	.	AC=1;AF=0.500;AN=2;BaseQRankSum=0.517;ClippingRankSum=0.000;DP=73;ExcessHet=3.0103;FS=2.665;MLEAC=1;MLEAF=0.500;MQ=44.00;MQRankSum=0.000;QD=4.59;ReadPosRankSum=-0.915;SOR=1.122	GT:AD:DP:GQ:PL	0/1:59,13:72:99:368,0,3959
3L	12361029	.	CATG	C	1907.73	.	AC=1;AF=0.500;AN=2;BaseQRankSum=0.411;ClippingRankSum=0.000;DP=56;ExcessHet=3.0103;FS=8.561;MLEAC=1;MLEAF=0.500;MQ=44.00;MQRankSum=0.000;QD=34.07;ReadPosRankSum=0.268;SOR=1.192	GT:AD:DP:GQ:PL	0/1:9,47:56:99:1945,0,236
3L	12361098	.	G	A	948.77	.	AC=1;AF=0.500;AN=2;BaseQRankSum=0.619;ClippingRankSum=0.000;DP=46;ExcessHet=3.0103;FS=9.687;MLEAC=1;MLEAF=0.500;MQ=44.00;MQRankSum=0.000;QD=20.63;ReadPosRankSum=-0.337;SOR=1.180	GT:AD:DP:GQ:PL	0/1:7,39:46:37:977,0,37
3L	12361150	.	A	G	1782.77	.	AC=1;AF=0.500;AN=2;BaseQRankSum=-2.501;ClippingRankSum=0.000;DP=52;ExcessHet=3.0103;FS=1.518;MLEAC=1;MLEAF=0.500;MQ=44.00;MQRankSum=0.000;QD=34.28;ReadPosRankSum=1.002;SOR=0.368	GT:AD:DP:GQ:PL	0/1:8,44:52:99:1811,0,197
3L	12361155	.	G	A	1882.77	.	AC=1;AF=0.500;AN=2;BaseQRankSum=0.068;ClippingRankSum=0.000;DP=55;ExcessHet=3.0103;FS=0.000;MLEAC=1;MLEAF=0.500;MQ=44.00;MQRankSum=0.000;QD=34.87;ReadPosRankSum=0.271;SOR=0.598	GT:AD:DP:GQ:PL	0/1:7,47:54:99:1911,0,152
3L	12361229	.	T	G	1229.77	.	AC=1;AF=0.500;AN=2;BaseQRankSum=-1.341;ClippingRankSum=0.000;DP=65;ExcessHet=3.0103;FS=0.000;MLEAC=1;MLEAF=0.500;MQ=43.97;MQRankSum=-0.410;QD=18.92;ReadPosRankSum=-0.896;SOR=0.836	GT:AD:DP:GQ:PL	0/1:11,54:65:99:1258,0,110
3L	12361319	.	T	G	1173.77	.	AC=1;AF=0.500;AN=2;BaseQRankSum=-0.842;ClippingRankSum=0.000;DP=59;ExcessHet=3.0103;FS=0.000;MLEAC=1;MLEAF=0.500;MQ=43.97;MQRankSum=-0.407;QD=19.89;ReadPosRankSum=-0.831;SOR=0.733	GT:AD:DP:GQ:PL	0/1:10,49:59:99:1202,0,104
3L	12361341	.	T	A	2171.77	.	AC=2;AF=1.00;AN=2;DP=52;ExcessHet=3.0103;FS=0.000;MLEAC=2;MLEAF=1.00;MQ=43.96;QD=29.95;SOR=0.693	GT:AD:DP:GQ:PL	1/1:0,52:52:99:2200,156,0
3L	12361343	.	C	T	1693.77	.	AC=1;AF=0.500;AN=2;BaseQRankSum=0.877;ClippingRankSum=0.000;DP=51;ExcessHet=3.0103;FS=0.000;MLEAC=1;MLEAF=0.500;MQ=43.96;MQRankSum=-0.377;QD=33.21;ReadPosRankSum=-0.258;SOR=0.739	GT:AD:DP:GQ:PL	0/1:8,43:51:99:1722,0,228
3L	12361349	.	T	A	1661.77	.	AC=1;AF=0.500;AN=2;BaseQRankSum=-0.224;ClippingRankSum=0.000;DP=50;ExcessHet=3.0103;FS=0.000;MLEAC=1;MLEAF=0.500;MQ=43.96;MQRankSum=-0.416;QD=33.24;ReadPosRankSum=0.973;SOR=0.583	GT:AD:DP:GQ:PL	0/1:9,41:50:99:1690,0,231
3L	12361885	.	T	G	1056.77	.	AC=1;AF=0.500;AN=2;BaseQRankSum=-4.127;ClippingRankSum=0.000;DP=57;ExcessHet=3.0103;FS=0.000;MLEAC=1;MLEAF=0.500;MQ=43.70;MQRankSum=-1.234;QD=18.54;ReadPosRankSum=2.155;SOR=0.551	GT:AD:DP:GQ:PL	0/1:11,46:57:99:1085,0,148
3L	12361959	.	G	T	908.77	.	AC=1;AF=0.500;AN=2;BaseQRankSum=1.785;ClippingRankSum=0.000;DP=44;ExcessHet=3.0103;FS=1.763;MLEAC=1;MLEAF=0.500;MQ=42.89;MQRankSum=-1.287;QD=20.65;ReadPosRankSum=-0.223;SOR=0.307	GT:AD:DP:GQ:PL	0/1:6,38:44:30:937,0,30
3L	12361983	.	TCAC	T	1838.73	.	AC=2;AF=1.00;AN=2;DP=44;ExcessHet=3.0103;FS=0.000;MLEAC=2;MLEAF=1.00;MQ=42.61;QD=30.80;SOR=0.693	GT:AD:DP:GQ:PL	1/1:0,42:42:99:1876,126,0
3L	12361992	.	T	G	1982.77	.	AC=2;AF=1.00;AN=2;DP=43;ExcessHet=3.0103;FS=0.000;MLEAC=2;MLEAF=1.00;MQ=42.49;QD=35.23;SOR=0.739	GT:AD:DP:GQ:PL	1/1:0,43:43:99:2011,135,0
3L	12361996	.	T	C	1943.77	.	AC=2;AF=1.00;AN=2;DP=44;ExcessHet=3.0103;FS=0.000;MLEAC=2;MLEAF=1.00;MQ=42.48;QD=21.76;SOR=0.784	GT:AD:DP:GQ:PL	1/1:0,44:44:99:1972,132,0
3L	12362020	.	A	T	929.03	.	AC=2;AF=1.00;AN=2;BaseQRankSum=-1.144;ClippingRankSum=0.000;DP=42;ExcessHet=3.0103;FS=9.441;MLEAC=2;MLEAF=1.00;MQ=42.54;MQRankSum=-1.712;QD=22.12;ReadPosRankSum=0.879;SOR=0.039	GT:AD:DP:GQ:PL	1/1:4,38:42:12:957,12,0
3L	12362029	.	T	G	1865.77	.	AC=2;AF=1.00;AN=2;DP=44;ExcessHet=3.0103;FS=0.000;MLEAC=2;MLEAF=1.00;MQ=42.60;QD=27.44;SOR=0.883	GT:AD:DP:GQ:PL	1/1:0,44:44:99:1894,132,0
3L	12362050	.	G	T	918.77	.	AC=2;AF=1.00;AN=2;BaseQRankSum=1.829;ClippingRankSum=0.000;DP=41;ExcessHet=3.0103;FS=9.294;MLEAC=2;MLEAF=1.00;MQ=42.45;MQRankSum=-1.827;QD=22.41;ReadPosRankSum=1.165;SOR=0.043	GT:AD:DP:GQ:PL	1/1:4,37:41:46:947,46,0
3L	12362060	.	A	G	1780.77	.	AC=2;AF=1.00;AN=2;DP=39;ExcessHet=3.0103;FS=0.000;MLEAC=2;MLEAF=1.00;MQ=42.49;QD=29.81;SOR=0.743	GT:AD:DP:GQ:PL	1/1:0,39:39:99:1809,123,0
3L	12362065	.	C	G	1816.77	.	AC=2;AF=1.00;AN=2;DP=37;ExcessHet=3.0103;FS=0.000;MLEAC=2;MLEAF=1.00;MQ=42.41;QD=32.06;SOR=0.746	GT:AD:DP:GQ:PL	1/1:0,37:37:99:1845,123,0
3L	12362082	.	C	T	1492.77	.	AC=2;AF=1.00;AN=2;DP=33;ExcessHet=3.0103;FS=0.000;MLEAC=2;MLEAF=1.00;MQ=42.90;QD=27.36;SOR=0.752	GT:AD:DP:GQ:PL	1/1:0,33:33:99:1521,102,0
3L	12362084	.	A	T	1447.77	.	AC=2;AF=1.00;AN=2;DP=33;ExcessHet=3.0103;FS=0.000;MLEAC=2;MLEAF=1.00;MQ=42.90;QD=26.60;SOR=0.752	GT:AD:DP:GQ:PL	1/1:0,33:33:99:1476,99,0
3L	12362110	.	TAGCCAAAAATGAAA	T	1884.73	.	AC=2;AF=1.00;AN=2;DP=45;ExcessHet=3.0103;FS=0.000;MLEAC=2;MLEAF=1.00;MQ=43.26;QD=31.95;SOR=0.941	GT:AD:DP:GQ:PL	1/1:0,43:43:99:1922,130,0
3L	12362555	.	TTGTTCGTC	T	1075.73	.	AC=1;AF=0.500;AN=2;BaseQRankSum=0.044;ClippingRankSum=0.000;DP=37;ExcessHet=3.0103;FS=1.725;MLEAC=1;MLEAF=0.500;MQ=44.00;MQRankSum=0.000;QD=31.64;ReadPosRankSum=-0.660;SOR=0.973	GT:AD:DP:GQ:PL	0/1:7,27:34:99:1113,0,212
3L	12362599	.	G	C	957.77	.	AC=2;AF=1.00;AN=2;DP=38;ExcessHet=3.0103;FS=0.000;MLEAC=2;MLEAF=1.00;MQ=43.92;QD=25.20;SOR=0.914	GT:AD:DP:GQ:PL	1/1:0,38:38:99:986,113,0
3L	12362752	.	T	G	797.77	.	AC=1;AF=0.500;AN=2;BaseQRankSum=-2.375;ClippingRankSum=0.000;DP=43;ExcessHet=3.0103;FS=0.000;MLEAC=1;MLEAF=0.500;MQ=44.00;MQRankSum=0.000;QD=18.99;ReadPosRankSum=0.473;SOR=0.927	GT:AD:DP:GQ:PL	0/1:6,36:42:45:826,0,45
3L	12362848	.	C	G	895.77	.	AC=1;AF=0.500;AN=2;BaseQRankSum=1.364;ClippingRankSum=0.000;DP=43;ExcessHet=3.0103;FS=2.424;MLEAC=1;MLEAF=0.500;MQ=43.91;MQRankSum=-0.401;QD=20.83;ReadPosRankSum=-0.878;SOR=1.923	GT:AD:DP:GQ:PL	0/1:4,39:43:52:924,0,52
3L	12362992	.	A	G	52.77	.	AC=1;AF=0.500;AN=2;BaseQRankSum=-1.163;ClippingRankSum=0.000;DP=47;ExcessHet=3.0103;FS=1.454;MLEAC=1;MLEAF=0.500;MQ=43.92;MQRankSum=0.688;QD=1.12;ReadPosRankSum=0.965;SOR=0.985	GT:AD:DP:GQ:PL	0/1:39,8:47:81:81,0,950
3L	12363015	.	AAAAAAAAC	A	77.73	.	AC=1;AF=0.500;AN=2;BaseQRankSum=-0.080;ClippingRankSum=0.000;DP=53;ExcessHet=3.0103;FS=0.000;MLEAC=1;MLEAF=0.500;MQ=43.82;MQRankSum=0.994;QD=1.73;ReadPosRankSum=0.533;SOR=0.551	GT:AD:DP:GQ:PL	0/1:37,8:45:99:115,0,953
3L	12363017	.	AAAAAAC	A	899.73	.	AC=1;AF=0.500;AN=2;BaseQRankSum=-0.593;ClippingRankSum=0.000;DP=52;ExcessHet=3.0103;FS=0.000;MLEAC=1;MLEAF=0.500;MQ=43.81;MQRankSum=-0.947;QD=20.45;ReadPosRankSum=-0.274;SOR=0.927	GT:AD:DP:GQ:PL	0/1:8,36:44:99:937,0,118
3L	12363041	.	G	A	2120.77	.	AC=2;AF=1.00;AN=2;DP=52;ExcessHet=3.0103;FS=0.000;MLEAC=2;MLEAF=1.00;MQ=43.81;QD=31.80;SOR=1.051	GT:AD:DP:GQ:PL	1/1:0,50:50:99:2149,153,0
3L	12363094	.	T	C	1497.77	.	AC=2;AF=1.00;AN=2;DP=57;ExcessHet=3.0103;FS=0.000;MLEAC=2;MLEAF=1.00;MQ=43.90;QD=26.75;SOR=1.199	GT:AD:DP:GQ:PL	1/1:0,56:56:99:1526,168,0
3L	12363135	.	G	C	1144.77	.	AC=2;AF=1.00;AN=2;DP=48;ExcessHet=3.0103;FS=0.000;MLEAC=2;MLEAF=1.00;MQ=43.92;QD=24.89;SOR=0.874	GT:AD:DP:GQ:PL	1/1:0,46:46:99:1173,136,0
3L	12363217	.	GCC	G	1199.73	.	AC=1;AF=0.500;AN=2;BaseQRankSum=-0.519;ClippingRankSum=0.000;DP=34;ExcessHet=3.0103;FS=0.000;MLEAC=1;MLEAF=0.500;MQ=43.94;MQRankSum=-0.436;QD=25.43;ReadPosRankSum=-1.407;SOR=0.581	GT:AD:DP:GQ:PL	0/1:7,27:34:99:1237,0,204
3L	12363219	.	C	CTTTT	1199.73	.	AC=1;AF=0.500;AN=2;BaseQRankSum=0.512;ClippingRankSum=0.000;DP=34;ExcessHet=3.0103;FS=0.000;MLEAC=1;MLEAF=0.500;MQ=43.94;MQRankSum=-0.436;QD=32.82;ReadPosRankSum=-1.407;SOR=0.581	GT:AD:DP:GQ:PL	0/1:7,27:34:99:1237,0,204
3L	12363230	.	G	A	1120.77	.	AC=1;AF=0.500;AN=2;BaseQRankSum=0.345;ClippingRankSum=0.000;DP=34;ExcessHet=3.0103;FS=3.581;MLEAC=1;MLEAF=0.500;MQ=43.88;MQRankSum=-0.814;QD=32.96;ReadPosRankSum=-0.742;SOR=0.636	GT:AD:DP:GQ:PL	0/1:9,25:34:99:1149,0,294
3L	12363238	.	C	T	949.77	.	AC=1;AF=0.500;AN=2;BaseQRankSum=0.019;ClippingRankSum=0.000;DP=34;ExcessHet=3.0103;FS=3.456;MLEAC=1;MLEAF=0.500;MQ=43.88;MQRankSum=-0.881;QD=27.93;ReadPosRankSum=-0.359;SOR=0.223	GT:AD:DP:GQ:PL	0/1:10,24:34:99:978,0,348
3L	12363241	.	A	C	949.77	.	AC=1;AF=0.500;AN=2;BaseQRankSum=-0.147;ClippingRankSum=0.000;DP=33;ExcessHet=3.0103;FS=3.419;MLEAC=1;MLEAF=0.500;MQ=43.88;MQRankSum=-0.900;QD=28.78;ReadPosRankSum=-0.059;SOR=0.257	GT:AD:DP:GQ:PL	0/1:10,23:33:99:978,0,348
3L	12363314	.	T	A	1091.77	.	AC=1;AF=0.500;AN=2;BaseQRankSum=-1.205;ClippingRankSum=0.000;DP=52;ExcessHet=3.0103;FS=6.646;MLEAC=1;MLEAF=0.500;MQ=43.89;MQRankSum=-0.664;QD=21.00;ReadPosRankSum=-0.617;SOR=0.100	GT:AD:DP:GQ:PL	0/1:7,45:52:44:1120,0,44
3L	12363345	.	T	G	1961.77	.	AC=1;AF=0.500;AN=2;BaseQRankSum=-3.371;ClippingRankSum=0.000;DP=55;ExcessHet=3.0103;FS=4.095;MLEAC=1;MLEAF=0.500;MQ=43.93;MQRankSum=-0.458;QD=32.69;ReadPosRankSum=1.580;SOR=0.204	GT:AD:DP:GQ:PL	0/1:6,49:55:69:1990,0,69
3L	12363357	.	CGGTT	C	1921.73	.	AC=1;AF=0.500;AN=2;BaseQRankSum=-0.085;ClippingRankSum=0.000;DP=56;ExcessHet=3.0103;FS=0.000;MLEAC=1;MLEAF=0.500;MQ=43.93;MQRankSum=-0.546;QD=34.32;ReadPosRankSum=2.842;SOR=0.614	GT:AD:DP:GQ:PL	0/1:8,48:56:99:1959,0,159
3L	12363404	.	A	C	1101.74	.	AC=1;AF=0.500;AN=2;BaseQRankSum=-1.114;ClippingRankSum=0.000;DP=54;ExcessHet=3.0103;FS=7.466;MLEAC=1;MLEAF=0.500;MQ=43.83;MQRankSum=-0.463;QD=20.40;ReadPosRankSum=-1.034;SOR=1.418	GT:AD:DP:GQ:PL	0/1:6,48:54:6:1129,0,6
3L	12363652	.	C	T	2841.77	.	AC=2;AF=1.00;AN=2;DP=64;ExcessHet=3.0103;FS=0.000;MLEAC=2;MLEAF=1.00;MQ=43.97;QD=34.36;SOR=0.822	GT:AD:DP:GQ:PL	1/1:0,64:64:99:2870,193,0
3L	12363654	.	G	T	2886.77	.	AC=2;AF=1.00;AN=2;DP=64;ExcessHet=3.0103;FS=0.000;MLEAC=2;MLEAF=1.00;MQ=43.97;QD=32.27;SOR=0.822	GT:AD:DP:GQ:PL	1/1:0,64:64:99:2915,196,0
3L	12363658	.	CAAA	C	2082.73	.	AC=1;AF=0.500;AN=2;BaseQRankSum=1.003;ClippingRankSum=0.000;DP=63;ExcessHet=3.0103;FS=3.117;MLEAC=1;MLEAF=0.500;MQ=43.97;MQRankSum=-0.370;QD=34.14;ReadPosRankSum=1.099;SOR=0.321	GT:AD:DP:GQ:PL	0/1:9,52:61:99:2120,0,200
3L	12363666	.	A	T	168.77	.	AC=1;AF=0.500;AN=2;BaseQRankSum=-1.176;ClippingRankSum=0.000;DP=61;ExcessHet=3.0103;FS=5.696;MLEAC=1;MLEAF=0.500;MQ=43.97;MQRankSum=0.437;QD=2.77;ReadPosRankSum=-0.096;SOR=1.802	GT:AD:DP:GQ:PL	0/1:53,8:61:99:197,0,2142
3L	12363667	.	A	T	2116.77	.	AC=1;AF=0.500;AN=2;BaseQRankSum=0.918;ClippingRankSum=0.000;DP=61;ExcessHet=3.0103;FS=5.696;MLEAC=1;MLEAF=0.500;MQ=43.97;MQRankSum=-0.340;QD=34.70;ReadPosRankSum=0.053;SOR=0.180	GT:AD:DP:GQ:PL	0/1:8,53:61:99:2145,0,176
3L	12363677	.	C	G	2799.77	.	AC=2;AF=1.00;AN=2;DP=62;ExcessHet=3.0103;FS=0.000;MLEAC=2;MLEAF=1.00;MQ=43.97;QD=33.05;SOR=0.758	GT:AD:DP:GQ:PL	1/1:0,62:62:99:2828,190,0
3L	12363678	.	G	A	2754.77	.	AC=2;AF=1.00;AN=2;DP=62;ExcessHet=3.0103;FS=0.000;MLEAC=2;MLEAF=1.00;MQ=43.97;QD=24.20;SOR=0.758	GT:AD:DP:GQ:PL	1/1:0,62:62:99:2783,187,0
3L	12363711	.	G	A	1398.77	.	AC=2;AF=1.00;AN=2;DP=53;ExcessHet=3.0103;FS=0.000;MLEAC=2;MLEAF=1.00;MQ=43.96;QD=26.39;SOR=0.892	GT:AD:DP:GQ:PL	1/1:0,53:53:99:1427,158,0
3L	12363808	.	A	C	1208.77	.	AC=2;AF=1.00;AN=2;DP=46;ExcessHet=3.0103;FS=0.000;MLEAC=2;MLEAF=1.00;MQ=43.96;QD=26.28;SOR=0.874	GT:AD:DP:GQ:PL	1/1:0,46:46:99:1237,137,0
3L	12363969	.	C	A	864.77	.	AC=2;AF=1.00;AN=2;BaseQRankSum=1.822;ClippingRankSum=0.000;DP=34;ExcessHet=3.0103;FS=0.000;MLEAC=2;MLEAF=1.00;MQ=44.00;MQRankSum=0.000;QD=25.43;ReadPosRankSum=-0.525;SOR=0.651	GT:AD:DP:GQ:PL	1/1:1,33:34:79:893,79,0
3L	12364111	.	T	C	774.31	.	AC=1;AF=0.500;AN=2;BaseQRankSum=-0.128;ClippingRankSum=0.000;DP=37;ExcessHet=3.0103;FS=2.156;MLEAC=1;MLEAF=0.500;MQ=43.74;MQRankSum=-0.784;QD=20.93;ReadPosRankSum=-0.966;SOR=0.247	GT:AD:DP:GQ:PL	0/1:4,33:37:1:800,0,1
3L	12364147	.	T	A	1167.77	.	AC=1;AF=0.500;AN=2;BaseQRankSum=0.148;ClippingRankSum=0.000;DP=34;ExcessHet=3.0103;FS=0.000;MLEAC=1;MLEAF=0.500;MQ=43.65;MQRankSum=0.184;QD=34.35;ReadPosRankSum=-0.249;SOR=0.732	GT:AD:DP:GQ:PL	0/1:5,29:34:99:1196,0,167
3L	12364164	.	A	G	1342.77	.	AC=1;AF=0.500;AN=2;BaseQRankSum=-1.111;ClippingRankSum=0.000;DP=36;ExcessHet=3.0103;FS=0.000;MLEAC=1;MLEAF=0.500;MQ=43.73;MQRankSum=0.458;QD=32.53;ReadPosRankSum=0.297;SOR=0.711	GT:AD:DP:GQ:PL	0/1:5,31:36:99:1371,0,178
3L	12364185	.	T	A	1303.77	.	AC=1;AF=0.500;AN=2;BaseQRankSum=1.934;ClippingRankSum=0.000;DP=36;ExcessHet=3.0103;FS=1.979;MLEAC=1;MLEAF=0.500;MQ=43.67;MQRankSum=0.507;QD=30.77;ReadPosRankSum=-0.176;SOR=1.284	GT:AD:DP:GQ:PL	0/1:4,32:36:99:1332,0,127
3L	12364199	.	C	G	1468.77	.	AC=1;AF=0.500;AN=2;BaseQRankSum=-0.336;ClippingRankSum=0.000;DP=41;ExcessHet=3.0103;FS=1.988;MLEAC=1;MLEAF=0.500;MQ=43.71;MQRankSum=0.390;QD=27.33;ReadPosRankSum=0.598;SOR=1.069	GT:AD:DP:GQ:PL	0/1:5,36:41:99:1497,0,157
3L	12364219	.	A	G	1513.77	.	AC=1;AF=0.500;AN=2;BaseQRankSum=1.106;ClippingRankSum=0.000;DP=39;ExcessHet=3.0103;FS=2.620;MLEAC=1;MLEAF=0.500;MQ=43.62;MQRankSum=0.712;QD=33.66;ReadPosRankSum=-0.869;SOR=1.219	GT:AD:DP:GQ:PL	0/1:3,36:39:84:1542,0,84
3L	12364241	.	T	A	1549.77	.	AC=1;AF=0.500;AN=2;BaseQRankSum=-1.248;ClippingRankSum=0.000;DP=43;ExcessHet=3.0103;FS=7.595;MLEAC=1;MLEAF=0.500;MQ=43.70;MQRankSum=0.204;QD=29.56;ReadPosRankSum=0.626;SOR=1.472	GT:AD:DP:GQ:PL	0/1:6,37:43:99:1578,0,138
3L	12364250	.	A	T	1448.77	.	AC=1;AF=0.500;AN=2;BaseQRankSum=-0.209;ClippingRankSum=0.000;DP=42;ExcessHet=3.0103;FS=7.847;MLEAC=1;MLEAF=0.500;MQ=43.70;MQRankSum=0.178;QD=34.49;ReadPosRankSum=-1.836;SOR=1.620	GT:AD:DP:GQ:PL	0/1:6,36:42:99:1477,0,144
3L	12364301	.	G	GTTT	1399.73	.	AC=1;AF=0.500;AN=2;BaseQRankSum=0.845;ClippingRankSum=0.000;DP=47;ExcessHet=3.0103;FS=1.773;MLEAC=1;MLEAF=0.500;MQ=43.69;MQRankSum=-1.339;QD=32.55;ReadPosRankSum=-1.195;SOR=1.445	GT:AD:DP:GQ:PL	0/1:8,35:43:99:1437,0,396
3L	12364311	.	T	TTC	1436.73	.	AC=1;AF=0.500;AN=2;BaseQRankSum=0.566;ClippingRankSum=0.000;DP=45;ExcessHet=3.0103;FS=3.555;MLEAC=1;MLEAF=0.500;MQ=43.67;MQRankSum=-1.497;QD=31.93;ReadPosRankSum=-0.396;SOR=1.552	GT:AD:DP:GQ:PL	0/1:10,35:45:99:1474,0,460
3L	12364321	.	G	A	1298.77	.	AC=1;AF=0.500;AN=2;BaseQRankSum=2.947;ClippingRankSum=0.000;DP=41;ExcessHet=3.0103;FS=4.589;MLEAC=1;MLEAF=0.500;MQ=43.64;MQRankSum=-1.409;QD=32.47;ReadPosRankSum=-0.203;SOR=2.030	GT:AD:DP:GQ:PL	0/1:8,32:40:73:1327,0,73
3L	12364352	.	A	C	1505.77	.	AC=1;AF=0.500;AN=2;BaseQRankSum=1.814;ClippingRankSum=0.000;DP=48;ExcessHet=3.0103;FS=1.582;MLEAC=1;MLEAF=0.500;MQ=43.75;MQRankSum=-1.307;QD=31.37;ReadPosRankSum=-0.140;SOR=1.179	GT:AD:DP:GQ:PL	0/1:10,38:48:99:1534,0,411
3L	12364368	.	C	A	1643.77	.	AC=1;AF=0.500;AN=2;BaseQRankSum=0.562;ClippingRankSum=0.000;DP=50;ExcessHet=3.0103;FS=0.000;MLEAC=1;MLEAF=0.500;MQ=43.73;MQRankSum=-1.392;QD=32.88;ReadPosRankSum=0.012;SOR=0.808	GT:AD:DP:GQ:PL	0/1:10,40:50:99:1672,0,402
3L	12364388	.	C	T	1660.77	.	AC=1;AF=0.500;AN=2;BaseQRankSum=0.318;ClippingRankSum=0.000;DP=51;ExcessHet=3.0103;FS=3.869;MLEAC=1;MLEAF=0.500;MQ=43.77;MQRankSum=-1.005;QD=32.56;ReadPosRankSum=-1.794;SOR=0.252	GT:AD:DP:GQ:PL	0/1:7,44:51:99:1689,0,238
3L	12364480	.	G	A	1191.77	.	AC=2;AF=1.00;AN=2;DP=43;ExcessHet=3.0103;FS=0.000;MLEAC=2;MLEAF=1.00;MQ=43.89;QD=27.72;SOR=0.739	GT:AD:DP:GQ:PL	1/1:0,43:43:99:1220,129,0
3L	12364568	.	A	T	1584.77	.	AC=2;AF=1.00;AN=2;DP=58;ExcessHet=3.0103;FS=0.000;MLEAC=2;MLEAF=1.00;MQ=43.88;QD=27.32;SOR=0.762	GT:AD:DP:GQ:PL	1/1:0,58:58:99:1613,173,0
3L	12364601	.	T	A	1814.77	.	AC=2;AF=1.00;AN=2;DP=66;ExcessHet=3.0103;FS=0.000;MLEAC=2;MLEAF=1.00;MQ=43.91;QD=27.50;SOR=0.818	GT:AD:DP:GQ:PL	1/1:0,66:66:99:1843,198,0
3L	12364671	.	A	T	2067.77	.	AC=1;AF=0.500;AN=2;BaseQRankSum=-1.300;ClippingRankSum=0.000;DP=64;ExcessHet=3.0103;FS=2.839;MLEAC=1;MLEAF=0.500;MQ=43.91;MQRankSum=-0.620;QD=32.31;ReadPosRankSum=0.071;SOR=0.351	GT:AD:DP:GQ:PL	0/1:11,53:64:99:2096,0,302
3L	12364687	.	T	A	2050.77	.	AC=1;AF=0.500;AN=2;BaseQRankSum=1.930;ClippingRankSum=0.000;DP=64;ExcessHet=3.0103;FS=4.453;MLEAC=1;MLEAF=0.500;MQ=43.91;MQRankSum=-0.692;QD=32.04;ReadPosRankSum=0.985;SOR=0.273	GT:AD:DP:GQ:PL	0/1:13,51:64:99:2079,0,355
3L	12364732	.	G	A	1028.77	.	AC=1;AF=0.500;AN=2;BaseQRankSum=2.865;ClippingRankSum=0.000;DP=56;ExcessHet=3.0103;FS=1.229;MLEAC=1;MLEAF=0.500;MQ=43.86;MQRankSum=0.423;QD=18.37;ReadPosRankSum=-0.360;SOR=0.458	GT:AD:DP:GQ:PL	0/1:13,43:56:99:1057,0,188
3L	12364759	.	T	A	369.77	.	AC=1;AF=0.500;AN=2;BaseQRankSum=-0.427;ClippingRankSum=0.000;DP=61;ExcessHet=3.0103;FS=0.000;MLEAC=1;MLEAF=0.500;MQ=43.87;MQRankSum=-0.470;QD=6.06;ReadPosRankSum=1.742;SOR=0.748	GT:AD:DP:GQ:PL	0/1:48,13:61:99:398,0,1902
3L	12364779	.	C	T	419.77	.	AC=1;AF=0.500;AN=2;BaseQRankSum=0.858;ClippingRankSum=0.000;DP=64;ExcessHet=3.0103;FS=2.434;MLEAC=1;MLEAF=0.500;MQ=43.94;MQRankSum=-0.868;QD=6.56;ReadPosRankSum=0.459;SOR=1.060	GT:AD:DP:GQ:PL	0/1:49,15:64:99:448,0,1884
3L	12364858	.	T	G	104.77	.	AC=1;AF=0.500;AN=2;BaseQRankSum=0.295;ClippingRankSum=0.000;DP=68;ExcessHet=3.0103;FS=7.237;MLEAC=1;MLEAF=0.500;MQ=44.00;MQRankSum=0.000;QD=1.54;ReadPosRankSum=-0.588;SOR=0.720	GT:AD:DP:GQ:PL	0/1:56,12:68:99:133,0,1361
3L	12364942	.	T	G	1644.77	.	AC=2;AF=1.00;AN=2;DP=62;ExcessHet=3.0103;FS=0.000;MLEAC=2;MLEAF=1.00;MQ=43.97;QD=26.53;SOR=1.234	GT:AD:DP:GQ:PL	1/1:0,62:62:99:1673,185,0
3L	12364955	.	A	G	1328.77	.	AC=1;AF=0.500;AN=2;BaseQRankSum=-0.041;ClippingRankSum=0.000;DP=66;ExcessHet=3.0103;FS=0.000;MLEAC=1;MLEAF=0.500;MQ=43.97;MQRankSum=-0.325;QD=20.13;ReadPosRankSum=0.393;SOR=0.627	GT:AD:DP:GQ:PL	0/1:8,58:66:34:1357,0,34
3L	12364995	.	T	A	1402.77	.	AC=1;AF=0.500;AN=2;BaseQRankSum=-1.086;ClippingRankSum=0.000;DP=68;ExcessHet=3.0103;FS=0.000;MLEAC=1;MLEAF=0.500;MQ=43.50;MQRankSum=-0.667;QD=20.94;ReadPosRankSum=-1.227;SOR=0.584	GT:AD:DP:GQ:PL	0/1:9,58:67:99:1431,0,193
3L	12365033	.	T	G	2055.77	.	AC=2;AF=1.00;AN=2;DP=77;ExcessHet=3.0103;FS=0.000;MLEAC=2;MLEAF=1.00;MQ=43.52;QD=26.70;SOR=0.887	GT:AD:DP:GQ:PL	1/1:0,77:77:99:2084,230,0
3L	12365295	.	G	A	1313.77	.	AC=2;AF=1.00;AN=2;BaseQRankSum=1.746;ClippingRankSum=0.000;DP=59;ExcessHet=3.0103;FS=1.850;MLEAC=2;MLEAF=1.00;MQ=43.72;MQRankSum=-0.894;QD=22.27;ReadPosRankSum=2.763;SOR=0.418	GT:AD:DP:GQ:PL	1/1:5,54:59:42:1342,42,0
3L	12365402	.	G	A	2044.77	.	AC=1;AF=0.500;AN=2;BaseQRankSum=0.823;ClippingRankSum=0.000;DP=59;ExcessHet=3.0103;FS=9.639;MLEAC=1;MLEAF=0.500;MQ=42.53;MQRankSum=-3.301;QD=34.66;ReadPosRankSum=-0.973;SOR=1.144	GT:AD:DP:GQ:PL	0/1:7,52:59:99:2073,0,180
3L	12365406	.	A	AC	2052.73	.	AC=1;AF=0.500;AN=2;BaseQRankSum=-1.311;ClippingRankSum=0.000;DP=58;ExcessHet=3.0103;FS=12.566;MLEAC=1;MLEAF=0.500;MQ=42.54;MQRankSum=-3.526;QD=28.86;ReadPosRankSum=-0.448;SOR=1.163	GT:AD:DP:GQ:PL	0/1:8,50:58:99:2090,0,180
3L	12365408	.	T	C	2040.77	.	AC=1;AF=0.500;AN=2;BaseQRankSum=-1.630;ClippingRankSum=0.000;DP=57;ExcessHet=3.0103;FS=12.309;MLEAC=1;MLEAF=0.500;MQ=42.48;MQRankSum=-3.707;QD=31.59;ReadPosRankSum=-0.597;SOR=1.105	GT:AD:DP:GQ:PL	0/1:8,49:57:99:2069,0,183
3L	12365411	.	T	G	2004.77	.	AC=1;AF=0.500;AN=2;BaseQRankSum=-0.532;ClippingRankSum=0.000;DP=55;ExcessHet=3.0103;FS=11.720;MLEAC=1;MLEAF=0.500;MQ=42.42;MQRankSum=-3.865;QD=33.04;ReadPosRankSum=-0.537;SOR=0.985	GT:AD:DP:GQ:PL	0/1:8,47:55:99:2033,0,188
3L	12365415	.	G	C	1878.77	.	AC=1;AF=0.500;AN=2;BaseQRankSum=0.784;ClippingRankSum=0.000;DP=53;ExcessHet=3.0103;FS=9.175;MLEAC=1;MLEAF=0.500;MQ=42.36;MQRankSum=-4.042;QD=22.06;ReadPosRankSum=-0.534;SOR=0.857	GT:AD:DP:GQ:PL	0/1:8,45:53:99:1907,0,197
3L	12365418	.	A	G	1836.77	.	AC=1;AF=0.500;AN=2;BaseQRankSum=2.599;ClippingRankSum=0.000;DP=53;ExcessHet=3.0103;FS=9.175;MLEAC=1;MLEAF=0.500;MQ=42.36;MQRankSum=-4.042;QD=34.66;ReadPosRankSum=-0.547;SOR=0.857	GT:AD:DP:GQ:PL	0/1:8,45:53:99:1865,0,200
3L	12365424	.	A	G	1878.77	.	AC=1;AF=0.500;AN=2;BaseQRankSum=-2.794;ClippingRankSum=0.000;DP=52;ExcessHet=3.0103;FS=8.737;MLEAC=1;MLEAF=0.500;MQ=42.33;MQRankSum=-4.140;QD=33.84;ReadPosRankSum=-0.469;SOR=0.628	GT:AD:DP:GQ:PL	0/1:8,44:52:99:1907,0,197
3L	12365426	.	A	T	1836.77	.	AC=1;AF=0.500;AN=2;BaseQRankSum=0.539;ClippingRankSum=0.000;DP=52;ExcessHet=3.0103;FS=6.047;MLEAC=1;MLEAF=0.500;MQ=42.33;MQRankSum=-4.140;QD=28.94;ReadPosRankSum=-0.469;SOR=0.471	GT:AD:DP:GQ:PL	0/1:8,44:52:99:1865,0,200
3L	12365431	.	A	T	1920.77	.	AC=1;AF=0.500;AN=2;BaseQRankSum=1.560;ClippingRankSum=0.000;DP=54;ExcessHet=3.0103;FS=8.683;MLEAC=1;MLEAF=0.500;MQ=42.25;MQRankSum=-4.045;QD=32.20;ReadPosRankSum=-0.609;SOR=0.608	GT:AD:DP:GQ:PL	0/1:8,46:54:99:1949,0,194
3L	12365432	.	G	C	2001.77	.	AC=1;AF=0.500;AN=2;BaseQRankSum=-0.553;ClippingRankSum=0.000;DP=53;ExcessHet=3.0103;FS=8.491;MLEAC=1;MLEAF=0.500;MQ=42.22;MQRankSum=-4.140;QD=26.70;ReadPosRankSum=-0.534;SOR=0.540	GT:AD:DP:GQ:PL	0/1:8,45:53:99:2030,0,230
3L	12365438	.	T	TA	2121.73	.	AC=1;AF=0.500;AN=2;BaseQRankSum=0.071;ClippingRankSum=0.000;DP=58;ExcessHet=3.0103;FS=12.011;MLEAC=1;MLEAF=0.500;MQ=42.38;MQRankSum=-3.718;QD=28.75;ReadPosRankSum=-1.083;SOR=0.061	GT:AD:DP:GQ:PL	0/1:8,50:58:99:2159,0,179
3L	12365446	.	C	T	2214.77	.	AC=1;AF=0.500;AN=2;BaseQRankSum=1.852;ClippingRankSum=0.000;DP=61;ExcessHet=3.0103;FS=11.772;MLEAC=1;MLEAF=0.500;MQ=42.42;MQRankSum=-3.617;QD=30.48;ReadPosRankSum=-1.079;SOR=0.065	GT:AD:DP:GQ:PL	0/1:8,53:61:99:2243,0,173
3L	12365452	.	A	AAATTAAAC	2233.73	.	AC=1;AF=0.500;AN=2;BaseQRankSum=1.117;ClippingRankSum=0.000;DP=59;ExcessHet=3.0103;FS=9.510;MLEAC=1;MLEAF=0.500;MQ=42.47;MQRankSum=-3.185;QD=31.53;ReadPosRankSum=-1.208;SOR=0.078	GT:AD:DP:GQ:PL	0/1:7,52:59:99:2271,0,168
3L	12365590	.	T	A	1583.77	.	AC=2;AF=1.00;AN=2;DP=60;ExcessHet=3.0103;FS=0.000;MLEAC=2;MLEAF=1.00;MQ=43.63;QD=26.40;SOR=0.986	GT:AD:DP:GQ:PL	1/1:0,60:60:99:1612,179,0
3L	12365650	.	G	C	44.77	.	AC=1;AF=0.500;AN=2;BaseQRankSum=-2.380;ClippingRankSum=0.000;DP=58;ExcessHet=3.0103;FS=0.000;MLEAC=1;MLEAF=0.500;MQ=43.53;MQRankSum=-0.793;QD=0.79;ReadPosRankSum=0.175;SOR=0.801	GT:AD:DP:GQ:PL	0/1:48,9:57:73:73,0,1169
3L	12365666	.	C	G	1569.77	.	AC=2;AF=1.00;AN=2;DP=54;ExcessHet=3.0103;FS=0.000;MLEAC=2;MLEAF=1.00;MQ=43.54;QD=29.62;SOR=0.730	GT:AD:DP:GQ:PL	1/1:0,53:53:99:1598,159,0
3L	12365691	.	CTG	C	1439.73	.	AC=2;AF=1.00;AN=2;DP=50;ExcessHet=3.0103;FS=0.000;MLEAC=2;MLEAF=1.00;MQ=43.54;QD=31.30;SOR=0.780	GT:AD:DP:GQ:PL	1/1:0,46:46:99:1477,138,0
3L	12365761	.	T	C	842.77	.	AC=1;AF=0.500;AN=2;BaseQRankSum=-0.942;ClippingRankSum=0.000;DP=50;ExcessHet=3.0103;FS=1.372;MLEAC=1;MLEAF=0.500;MQ=43.61;MQRankSum=-0.414;QD=17.20;ReadPosRankSum=1.597;SOR=1.112	GT:AD:DP:GQ:PL	0/1:11,38:49:99:871,0,150
3L	12365897	.	G	C	1081.96	.	AC=2;AF=1.00;AN=2;BaseQRankSum=-1.831;ClippingRankSum=0.000;DP=53;ExcessHet=3.0103;FS=6.635;MLEAC=2;MLEAF=1.00;MQ=43.32;MQRankSum=-0.979;QD=20.41;ReadPosRankSum=2.951;SOR=0.133	GT:AD:DP:GQ:PL	1/1:6,47:53:5:1109,5,0
3L	12366048	.	T	C,G	1222.77	.	AC=1,1;AF=0.500,0.500;AN=2;DP=48;ExcessHet=3.0103;FS=0.000;MLEAC=1,1;MLEAF=0.500,0.500;MQ=40.51;QD=25.47;SOR=1.298	GT:AD:DP:GQ:PL	1/2:0,7,41:48:99:1251,1100,1696,264,0,142
3L	12366050	.	C	T	113.77	.	AC=1;AF=0.500;AN=2;BaseQRankSum=-0.271;ClippingRankSum=0.000;DP=48;ExcessHet=3.0103;FS=1.572;MLEAC=1;MLEAF=0.500;MQ=40.46;MQRankSum=2.400;QD=2.37;ReadPosRankSum=1.769;SOR=0.997	GT:AD:DP:GQ:PL	0/1:41,7:48:99:142,0,1696
3L	12366072	.	G	GCTCCT	1313.73	.	AC=1;AF=0.500;AN=2;BaseQRankSum=1.270;ClippingRankSum=0.000;DP=47;ExcessHet=3.0103;FS=4.314;MLEAC=1;MLEAF=0.500;MQ=40.91;MQRankSum=-2.084;QD=33.69;ReadPosRankSum=-0.720;SOR=0.146	GT:AD:DP:GQ:PL	0/1:6,33:39:99:1351,0,153
3L	12366073	.	G	C,GGC	1704.73	.	AC=1,1;AF=0.500,0.500;AN=2;DP=46;ExcessHet=3.0103;FS=0.000;MLEAC=1,1;MLEAF=0.500,0.500;MQ=40.84;QD=26.07;SOR=1.096	GT:AD:DP:GQ:PL	1/2:0,6,33:39:99:1742,1393,1351,191,0,153
3L	12366168	.	T	TTTTGAAA	2672.73	.	AC=2;AF=1.00;AN=2;DP=58;ExcessHet=3.0103;FS=0.000;MLEAC=2;MLEAF=1.00;MQ=39.55;QD=31.20;SOR=1.199	GT:AD:DP:GQ:PL	1/1:0,56:56:99:2710,183,0
3L	12366201	.	C	T	1495.77	.	AC=2;AF=1.00;AN=2;DP=55;ExcessHet=3.0103;FS=0.000;MLEAC=2;MLEAF=1.00;MQ=39.01;QD=27.20;SOR=0.729	GT:AD:DP:GQ:PL	1/1:0,55:55:99:1524,165,0
3L	12366218	.	G	A	1908.77	.	AC=1;AF=0.500;AN=2;BaseQRankSum=1.635;ClippingRankSum=0.000;DP=59;ExcessHet=3.0103;FS=7.144;MLEAC=1;MLEAF=0.500;MQ=38.93;MQRankSum=-5.108;QD=32.35;ReadPosRankSum=-2.423;SOR=0.219	GT:AD:DP:GQ:PL	0/1:12,47:59:99:1937,0,363
3L	12366221	.	C	G	1908.77	.	AC=1;AF=0.500;AN=2;BaseQRankSum=-0.181;ClippingRankSum=0.000;DP=59;ExcessHet=3.0103;FS=7.144;MLEAC=1;MLEAF=0.500;MQ=38.93;MQRankSum=-5.108;QD=32.35;ReadPosRankSum=-2.320;SOR=0.219	GT:AD:DP:GQ:PL	0/1:12,47:59:99:1937,0,362
3L	12366224	.	T	TAGTCAAATTTAGAATACAGA	2193.73	.	AC=1;AF=0.500;AN=2;BaseQRankSum=-1.934;ClippingRankSum=0.000;DP=59;ExcessHet=3.0103;FS=7.144;MLEAC=1;MLEAF=0.500;MQ=38.93;MQRankSum=-5.108;QD=31.45;ReadPosRankSum=-2.074;SOR=0.219	GT:AD:DP:GQ:PL	0/1:12,47:59:99:2231,0,341
3L	12366242	.	T	A	2094.77	.	AC=1;AF=0.500;AN=2;BaseQRankSum=-0.812;ClippingRankSum=0.000;DP=66;ExcessHet=3.0103;FS=2.609;MLEAC=1;MLEAF=0.500;MQ=39.26;MQRankSum=-5.729;QD=31.74;ReadPosRankSum=-0.353;SOR=0.349	GT:AD:DP:GQ:PL	0/1:14,52:66:99:2123,0,435
3L	12366245	.	C	G	2094.77	.	AC=1;AF=0.500;AN=2;BaseQRankSum=-2.037;ClippingRankSum=0.000;DP=66;ExcessHet=3.0103;FS=2.609;MLEAC=1;MLEAF=0.500;MQ=39.26;MQRankSum=-5.729;QD=31.74;ReadPosRankSum=-0.188;SOR=0.349	GT:AD:DP:GQ:PL	0/1:14,52:66:99:2123,0,435
3L	12366260	.	C	G	1855.77	.	AC=1;AF=0.500;AN=2;BaseQRankSum=-2.458;ClippingRankSum=0.000;DP=62;ExcessHet=3.0103;FS=1.179;MLEAC=1;MLEAF=0.500;MQ=39.22;MQRankSum=-5.446;QD=29.93;ReadPosRankSum=0.895;SOR=0.576	GT:AD:DP:GQ:PL	0/1:14,48:62:99:1884,0,416
3L	12366269	.	AAAT	A	1901.73	.	AC=1;AF=0.500;AN=2;BaseQRankSum=-2.399;ClippingRankSum=0.000;DP=62;ExcessHet=3.0103;FS=2.564;MLEAC=1;MLEAF=0.500;MQ=39.24;MQRankSum=-5.475;QD=30.67;ReadPosRankSum=1.086;SOR=0.570	GT:AD:DP:GQ:PL	0/1:15,47:62:99:1939,0,465
3L	12366273	.	GCAAAAGA	G	1805.73	.	AC=1;AF=0.500;AN=2;BaseQRankSum=-3.146;ClippingRankSum=0.000;DP=60;ExcessHet=3.0103;FS=1.143;MLEAC=1;MLEAF=0.500;MQ=39.35;MQRankSum=-5.415;QD=30.10;ReadPosRankSum=0.928;SOR=0.733	GT:AD:DP:GQ:PL	0/1:15,45:60:99:1843,0,494
3L	12366282	.	ATTT	A	1805.73	.	AC=1;AF=0.500;AN=2;BaseQRankSum=-2.252;ClippingRankSum=0.000;DP=57;ExcessHet=3.0103;FS=0.000;MLEAC=1;MLEAF=0.500;MQ=39.23;MQRankSum=-5.088;QD=31.68;SOR=0.648	GT:AD:DP:GQ:PL	0/1:13,44:57:99:1843,0,494
3L	12366284	.	T	TA	375.73	.	AC=1;AF=0.500;AN=2;BaseQRankSum=1.821;ClippingRankSum=0.000;DP=57;ExcessHet=3.0103;FS=0.000;MLEAC=1;MLEAF=0.500;MQ=39.23;MQRankSum=5.107;QD=6.59;SOR=0.741	GT:AD:DP:GQ:PL	0/1:44,13:57:99:413,0,1808
3L	12366285	.	T	C	384.77	.	AC=1;AF=0.500;AN=2;BaseQRankSum=0.272;ClippingRankSum=0.000;DP=57;ExcessHet=3.0103;FS=0.000;MLEAC=1;MLEAF=0.500;MQ=39.23;MQRankSum=5.107;QD=6.75;SOR=0.741	GT:AD:DP:GQ:PL	0/1:44,13:57:99:413,0,1808
3L	12366327	.	C	T	1073.77	.	AC=1;AF=0.500;AN=2;BaseQRankSum=1.617;ClippingRankSum=0.000;DP=55;ExcessHet=3.0103;FS=7.519;MLEAC=1;MLEAF=0.500;MQ=42.00;MQRankSum=-2.906;QD=19.52;ReadPosRankSum=-2.450;SOR=0.578	GT:AD:DP:GQ:PL	0/1:10,45:55:99:1102,0,110
3L	12366347	.	A	G	1063.77	.	AC=1;AF=0.500;AN=2;BaseQRankSum=-2.753;ClippingRankSum=0.000;DP=58;ExcessHet=3.0103;FS=7.142;MLEAC=1;MLEAF=0.500;MQ=42.53;MQRankSum=-2.816;QD=18.34;ReadPosRankSum=-0.980;SOR=0.819	GT:AD:DP:GQ:PL	0/1:12,46:58:99:1092,0,164
3L	12366790	.	T	C	100.77	.	AC=1;AF=0.500;AN=2;BaseQRankSum=-1.245;ClippingRankSum=0.000;DP=70;ExcessHet=3.0103;FS=0.000;MLEAC=1;MLEAF=0.500;MQ=44.00;MQRankSum=0.000;QD=1.46;ReadPosRankSum=1.022;SOR=0.836	GT:AD:DP:GQ:PL	0/1:56,13:69:99:129,0,1359
3L	12366820	.	T	A	188.77	.	AC=1;AF=0.500;AN=2;BaseQRankSum=-3.516;ClippingRankSum=0.000;DP=64;ExcessHet=3.0103;FS=0.000;MLEAC=1;MLEAF=0.500;MQ=44.00;MQRankSum=0.000;QD=3.00;ReadPosRankSum=0.452;SOR=0.815	GT:AD:DP:GQ:PL	0/1:48,15:63:99:217,0,1184
3L	12366843	.	C	G	355.77	.	AC=1;AF=0.500;AN=2;BaseQRankSum=-0.934;ClippingRankSum=0.000;DP=59;ExcessHet=3.0103;FS=0.000;MLEAC=1;MLEAF=0.500;MQ=44.00;MQRankSum=0.000;QD=6.03;ReadPosRankSum=0.229;SOR=0.745	GT:AD:DP:GQ:PL	0/1:46,13:59:99:384,0,1903
3L	12366847	.	C	T	333.77	.	AC=1;AF=0.500;AN=2;BaseQRankSum=2.727;ClippingRankSum=0.000;DP=59;ExcessHet=3.0103;FS=0.000;MLEAC=1;MLEAF=0.500;MQ=44.00;MQRankSum=0.000;QD=5.66;ReadPosRankSum=0.810;SOR=0.653	GT:AD:DP:GQ:PL	0/1:47,12:59:99:362,0,1906
3L	12366863	.	C	CA	126.73	.	AC=1;AF=0.500;AN=2;BaseQRankSum=0.558;ClippingRankSum=0.000;DP=58;ExcessHet=3.0103;FS=2.670;MLEAC=1;MLEAF=0.500;MQ=44.00;MQRankSum=0.000;QD=2.22;ReadPosRankSum=-0.523;SOR=0.641	GT:AD:DP:GQ:PL	0/1:44,13:57:99:164,0,946
3L	12366902	.	A	G	118.77	.	AC=1;AF=0.500;AN=2;BaseQRankSum=0.035;ClippingRankSum=0.000;DP=54;ExcessHet=3.0103;FS=0.000;MLEAC=1;MLEAF=0.500;MQ=44.00;MQRankSum=0.000;QD=2.24;ReadPosRankSum=-0.606;SOR=0.758	GT:AD:DP:GQ:PL	0/1:42,11:53:99:147,0,1010
3L	12367048	.	A	G	1650.77	.	AC=2;AF=1.00;AN=2;DP=62;ExcessHet=3.0103;FS=0.000;MLEAC=2;MLEAF=1.00;MQ=44.00;QD=26.63;SOR=0.826	GT:AD:DP:GQ:PL	1/1:0,62:62:99:1679,185,0
3L	12367108	.	T	A	1693.77	.	AC=2;AF=1.00;AN=2;DP=63;ExcessHet=3.0103;FS=0.000;MLEAC=2;MLEAF=1.00;MQ=44.00;QD=26.89;SOR=0.724	GT:AD:DP:GQ:PL	1/1:0,63:63:99:1722,189,0
3L	12367155	.	A	G	710.77	.	AC=1;AF=0.500;AN=2;BaseQRankSum=-2.258;ClippingRankSum=0.000;DP=41;ExcessHet=3.0103;FS=4.100;MLEAC=1;MLEAF=0.500;MQ=44.00;MQRankSum=0.000;QD=17.34;ReadPosRankSum=2.004;SOR=0.184	GT:AD:DP:GQ:PL	0/1:7,34:41:77:739,0,77
3L	12367320	.	A	G	1431.77	.	AC=2;AF=1.00;AN=2;DP=52;ExcessHet=3.0103;FS=0.000;MLEAC=2;MLEAF=1.00;MQ=43.91;QD=27.53;SOR=0.853	GT:AD:DP:GQ:PL	1/1:0,52:52:99:1460,155,0
3L	12367330	.	A	G	67.77	.	AC=1;AF=0.500;AN=2;BaseQRankSum=-0.935;ClippingRankSum=0.000;DP=52;ExcessHet=3.0103;FS=10.283;MLEAC=1;MLEAF=0.500;MQ=43.91;MQRankSum=0.559;QD=1.30;ReadPosRankSum=1.161;SOR=2.262	GT:AD:DP:GQ:PL	0/1:46,6:52:96:96,0,1890
3L	12367380	.	T	C	1467.77	.	AC=2;AF=1.00;AN=2;DP=54;ExcessHet=3.0103;FS=0.000;MLEAC=2;MLEAF=1.00;MQ=43.84;QD=27.18;SOR=0.846	GT:AD:DP:GQ:PL	1/1:0,54:54:99:1496,162,0
3L	12367446	.	C	A	1053.77	.	AC=1;AF=0.500;AN=2;BaseQRankSum=2.740;ClippingRankSum=0.000;DP=56;ExcessHet=3.0103;FS=3.048;MLEAC=1;MLEAF=0.500;MQ=43.74;MQRankSum=-1.366;QD=18.82;ReadPosRankSum=1.312;SOR=0.265	GT:AD:DP:GQ:PL	0/1:11,45:56:99:1082,0,114
3L	12367682	.	TAAA	T	1663.73	.	AC=1;AF=0.500;AN=2;BaseQRankSum=0.408;ClippingRankSum=0.000;DP=48;ExcessHet=3.0103;FS=1.830;MLEAC=1;MLEAF=0.500;MQ=43.01;MQRankSum=-2.213;QD=34.66;ReadPosRankSum=-1.756;SOR=0.300	GT:AD:DP:GQ:PL	0/1:7,41:48:99:1701,0,171
3L	12367686	.	CGAAG	C	1656.73	.	AC=1;AF=0.500;AN=2;BaseQRankSum=1.303;ClippingRankSum=0.000;DP=49;ExcessHet=3.0103;FS=3.867;MLEAC=1;MLEAF=0.500;MQ=43.03;MQRankSum=-2.357;QD=33.81;ReadPosRankSum=-2.006;SOR=0.238	GT:AD:DP:GQ:PL	0/1:8,41:49:99:1694,0,254
3L	12367692	.	TATGCGTTATTACG	T	1653.73	.	AC=1;AF=0.500;AN=2;BaseQRankSum=-0.978;ClippingRankSum=0.000;DP=51;ExcessHet=3.0103;FS=0.000;MLEAC=1;MLEAF=0.500;MQ=43.07;MQRankSum=-2.614;QD=32.43;SOR=0.729	GT:AD:DP:GQ:PL	0/1:10,41:51:99:1691,0,296
3L	12367738	.	C	CAA	468.73	.	AC=1;AF=0.500;AN=2;BaseQRankSum=-1.106;ClippingRankSum=0.000;DP=52;ExcessHet=3.0103;FS=2.218;MLEAC=1;MLEAF=0.500;MQ=42.82;MQRankSum=-1.192;QD=15.12;ReadPosRankSum=-0.306;SOR=1.371	GT:AD:DP:GQ:PL	0/1:8,23:31:99:506,0,115
3L	12367800	.	A	G	1147.77	.	AC=2;AF=1.00;AN=2;BaseQRankSum=2.351;ClippingRankSum=0.000;DP=48;ExcessHet=3.0103;FS=12.143;MLEAC=2;MLEAF=1.00;MQ=43.61;MQRankSum=1.119;QD=24.42;ReadPosRankSum=-1.793;SOR=2.382	GT:AD:DP:GQ:PL	1/1:2,45:47:99:1176,119,0
3L	12367843	.	G	A	1278.77	.	AC=1;AF=0.500;AN=2;BaseQRankSum=0.270;ClippingRankSum=0.000;DP=65;ExcessHet=3.0103;FS=1.481;MLEAC=1;MLEAF=0.500;MQ=43.47;MQRankSum=-2.013;QD=19.67;ReadPosRankSum=0.267;SOR=0.368	GT:AD:DP:GQ:PL	0/1:10,55:65:87:1307,0,87
3L	12367919	.	C	CTAATTTA	2730.73	.	AC=1;AF=0.500;AN=2;BaseQRankSum=-0.035;ClippingRankSum=0.000;DP=74;ExcessHet=3.0103;FS=0.000;MLEAC=1;MLEAF=0.500;MQ=42.98;MQRankSum=-2.769;QD=24.40;ReadPosRankSum=-2.020;SOR=0.653	GT:AD:DP:GQ:PL	0/1:9,65:74:99:2768,0,605
3L	12368039	.	A	T	1152.90	.	AC=1;AF=0.500;AN=2;BaseQRankSum=-1.292;ClippingRankSum=0.000;DP=53;ExcessHet=3.0103;FS=1.728;MLEAC=1;MLEAF=0.500;MQ=42.21;MQRankSum=-2.977;QD=21.75;ReadPosRankSum=-0.316;SOR=0.330	GT:AD:DP:GQ:PL	0/1:6,47:53:15:1181,0,15
3L	12368041	.	A	G	2302.77	.	AC=2;AF=1.00;AN=2;DP=55;ExcessHet=3.0103;FS=0.000;MLEAC=2;MLEAF=1.00;MQ=42.24;QD=32.59;SOR=0.804	GT:AD:DP:GQ:PL	1/1:0,55:55:99:2331,165,0
3L	12368087	.	C	T	1221.77	.	AC=1;AF=0.500;AN=2;BaseQRankSum=-0.159;ClippingRankSum=0.000;DP=60;ExcessHet=3.0103;FS=3.475;MLEAC=1;MLEAF=0.500;MQ=41.80;MQRankSum=-3.682;QD=20.36;ReadPosRankSum=0.054;SOR=0.252	GT:AD:DP:GQ:PL	0/1:8,52:60:99:1250,0,164
3L	12368103	.	G	T	1262.77	.	AC=1;AF=0.500;AN=2;BaseQRankSum=1.263;ClippingRankSum=0.000;DP=60;ExcessHet=3.0103;FS=3.544;MLEAC=1;MLEAF=0.500;MQ=41.35;MQRankSum=-3.736;QD=21.05;ReadPosRankSum=-0.726;SOR=0.271	GT:AD:DP:GQ:PL	0/1:7,53:60:99:1291,0,135
3L	12368119	.	T	C	2177.77	.	AC=1;AF=0.500;AN=2;BaseQRankSum=-0.817;ClippingRankSum=0.000;DP=60;ExcessHet=3.0103;FS=3.645;MLEAC=1;MLEAF=0.500;MQ=41.41;MQRankSum=-3.857;QD=29.60;ReadPosRankSum=-0.691;SOR=0.238	GT:AD:DP:GQ:PL	0/1:7,53:60:99:2206,0,173
3L	12368123	.	A	T	2149.77	.	AC=1;AF=0.500;AN=2;BaseQRankSum=-0.460;ClippingRankSum=0.000;DP=61;ExcessHet=3.0103;FS=1.454;MLEAC=1;MLEAF=0.500;MQ=41.41;MQRankSum=-4.172;QD=29.43;ReadPosRankSum=0.086;SOR=0.440	GT:AD:DP:GQ:PL	0/1:8,53:61:99:2178,0,176
3L	12368145	.	T	G	1195.77	.	AC=1;AF=0.500;AN=2;BaseQRankSum=-0.267;ClippingRankSum=0.000;DP=62;ExcessHet=3.0103;FS=1.308;MLEAC=1;MLEAF=0.500;MQ=41.13;MQRankSum=-4.609;QD=19.29;ReadPosRankSum=0.387;SOR=0.399	GT:AD:DP:GQ:PL	0/1:11,51:62:99:1224,0,290
3L	12368157	.	C	A	1174.77	.	AC=1;AF=0.500;AN=2;BaseQRankSum=-1.187;ClippingRankSum=0.000;DP=60;ExcessHet=3.0103;FS=7.135;MLEAC=1;MLEAF=0.500;MQ=41.09;MQRankSum=-5.109;QD=19.58;ReadPosRankSum=1.252;SOR=0.246	GT:AD:DP:GQ:PL	0/1:11,49:60:99:1203,0,357
3L	12368173	.	A	G	1090.77	.	AC=1;AF=0.500;AN=2;BaseQRankSum=-0.997;ClippingRankSum=0.000;DP=59;ExcessHet=3.0103;FS=2.957;MLEAC=1;MLEAF=0.500;MQ=41.01;MQRankSum=-4.926;QD=18.49;ReadPosRankSum=0.643;SOR=0.447	GT:AD:DP:GQ:PL	0/1:11,48:59:99:1119,0,318
3L	12368191	.	G	A	1866.77	.	AC=1;AF=0.500;AN=2;BaseQRankSum=0.438;ClippingRankSum=0.000;DP=60;ExcessHet=3.0103;FS=1.202;MLEAC=1;MLEAF=0.500;MQ=40.88;MQRankSum=-4.988;QD=31.11;ReadPosRankSum=0.341;SOR=0.715	GT:AD:DP:GQ:PL	0/1:13,47:60:99:1895,0,404
3L	12368195	.	T	C	1814.77	.	AC=1;AF=0.500;AN=2;BaseQRankSum=-1.788;ClippingRankSum=0.000;DP=58;ExcessHet=3.0103;FS=1.209;MLEAC=1;MLEAF=0.500;MQ=40.90;MQRankSum=-5.080;QD=31.29;ReadPosRankSum=0.243;SOR=0.721	GT:AD:DP:GQ:PL	0/1:13,45:58:99:1843,0,410
3L	12368209	.	A	T	1046.77	.	AC=1;AF=0.500;AN=2;BaseQRankSum=0.791;ClippingRankSum=0.000;DP=58;ExcessHet=3.0103;FS=1.239;MLEAC=1;MLEAF=0.500;MQ=40.70;MQRankSum=-5.059;QD=18.05;ReadPosRankSum=-1.104;SOR=0.976	GT:AD:DP:GQ:PL	0/1:12,46:58:99:1075,0,366
3L	12368225	.	A	T	1748.77	.	AC=1;AF=0.500;AN=2;BaseQRankSum=-0.238;ClippingRankSum=0.000;DP=55;ExcessHet=3.0103;FS=0.000;MLEAC=1;MLEAF=0.500;MQ=40.30;MQRankSum=-4.816;QD=31.80;ReadPosRankSum=-1.513;SOR=0.807	GT:AD:DP:GQ:PL	0/1:11,44:55:99:1777,0,329
3L	12368227	.	C	A	1832.77	.	AC=1;AF=0.500;AN=2;BaseQRankSum=1.691;ClippingRankSum=0.000;DP=53;ExcessHet=3.0103;FS=0.000;MLEAC=1;MLEAF=0.500;MQ=40.35;MQRankSum=-4.777;QD=34.58;ReadPosRankSum=-1.540;SOR=0.929	GT:AD:DP:GQ:PL	0/1:11,42:53:99:1861,0,323
3L	12368228	.	A	T	1774.77	.	AC=1;AF=0.500;AN=2;BaseQRankSum=0.901;ClippingRankSum=0.000;DP=53;ExcessHet=3.0103;FS=0.000;MLEAC=1;MLEAF=0.500;MQ=40.35;MQRankSum=-4.777;QD=33.49;ReadPosRankSum=-1.410;SOR=0.929	GT:AD:DP:GQ:PL	0/1:11,42:53:99:1803,0,329
3L	12368236	.	A	G	1885.77	.	AC=1;AF=0.500;AN=2;BaseQRankSum=2.243;ClippingRankSum=0.000;DP=55;ExcessHet=3.0103;FS=1.352;MLEAC=1;MLEAF=0.500;MQ=40.25;MQRankSum=-4.625;QD=34.29;ReadPosRankSum=-2.285;SOR=1.038	GT:AD:DP:GQ:PL	0/1:10,45:55:99:1914,0,278
3L	12368237	.	G	A	1885.77	.	AC=1;AF=0.500;AN=2;BaseQRankSum=3.155;ClippingRankSum=0.000;DP=57;ExcessHet=3.0103;FS=0.000;MLEAC=1;MLEAF=0.500;MQ=40.21;MQRankSum=-4.658;QD=33.08;ReadPosRankSum=-2.383;SOR=0.919	GT:AD:DP:GQ:PL	0/1:10,47:57:99:1914,0,278
3L	12368262	.	C	T	1236.77	.	AC=1;AF=0.500;AN=2;BaseQRankSum=-0.940;ClippingRankSum=0.000;DP=66;ExcessHet=3.0103;FS=1.201;MLEAC=1;MLEAF=0.500;MQ=40.35;MQRankSum=-5.066;QD=18.74;ReadPosRankSum=-0.270;SOR=0.931	GT:AD:DP:GQ:PL	0/1:12,54:66:99:1265,0,254
3L	12368329	.	A	C	2142.77	.	AC=1;AF=0.500;AN=2;BaseQRankSum=-3.265;ClippingRankSum=0.000;DP=61;ExcessHet=3.0103;FS=1.611;MLEAC=1;MLEAF=0.500;MQ=38.50;MQRankSum=-3.764;QD=26.10;ReadPosRankSum=1.074;SOR=0.837	GT:AD:DP:GQ:PL	0/1:7,53:60:99:2171,0,119
3L	12368331	.	C	CCTA	2172.73	.	AC=1;AF=0.500;AN=2;BaseQRankSum=-1.356;ClippingRankSum=0.000;DP=61;ExcessHet=3.0103;FS=1.611;MLEAC=1;MLEAF=0.500;MQ=38.50;MQRankSum=-3.764;QD=34.58;ReadPosRankSum=1.279;SOR=0.837	GT:AD:DP:GQ:PL	0/1:7,53:60:99:2210,0,116
3L	12368365	.	A	G	2175.77	.	AC=1;AF=0.500;AN=2;BaseQRankSum=-1.333;ClippingRankSum=0.000;DP=59;ExcessHet=3.0103;FS=0.000;MLEAC=1;MLEAF=0.500;MQ=37.65;MQRankSum=-4.053;QD=31.75;ReadPosRankSum=0.270;SOR=0.856	GT:AD:DP:GQ:PL	0/1:7,52:59:99:2204,0,134
3L	12368366	.	G	C	2172.77	.	AC=1;AF=0.500;AN=2;BaseQRankSum=0.852;ClippingRankSum=0.000;DP=60;ExcessHet=3.0103;FS=0.000;MLEAC=1;MLEAF=0.500;MQ=37.62;MQRankSum=-4.071;QD=29.91;ReadPosRankSum=0.115;SOR=0.892	GT:AD:DP:GQ:PL	0/1:7,53:60:99:2201,0,176
3L	12368368	.	A	C	2197.77	.	AC=1;AF=0.500;AN=2;BaseQRankSum=-2.082;ClippingRankSum=0.000;DP=61;ExcessHet=3.0103;FS=1.515;MLEAC=1;MLEAF=0.500;MQ=37.74;MQRankSum=-4.333;QD=31.50;ReadPosRankSum=0.588;SOR=1.179	GT:AD:DP:GQ:PL	0/1:8,53:61:99:2226,0,173
3L	12368376	.	T	G	2154.77	.	AC=1;AF=0.500;AN=2;BaseQRankSum=-1.441;ClippingRankSum=0.000;DP=61;ExcessHet=3.0103;FS=3.217;MLEAC=1;MLEAF=0.500;MQ=37.89;MQRankSum=-4.583;QD=24.01;ReadPosRankSum=0.305;SOR=1.033	GT:AD:DP:GQ:PL	0/1:9,52:61:99:2183,0,215
3L	12368392	.	T	C	978.77	.	AC=1;AF=0.500;AN=2;BaseQRankSum=-0.997;ClippingRankSum=0.000;DP=49;ExcessHet=3.0103;FS=1.641;MLEAC=1;MLEAF=0.500;MQ=37.24;MQRankSum=-4.148;QD=19.97;ReadPosRankSum=-0.800;SOR=0.863	GT:AD:DP:GQ:PL	0/1:7,42:49:99:1007,0,252
3L	12368403	.	T	C	945.77	.	AC=1;AF=0.500;AN=2;BaseQRankSum=-1.931;ClippingRankSum=0.000;DP=49;ExcessHet=3.0103;FS=3.539;MLEAC=1;MLEAF=0.500;MQ=36.38;MQRankSum=-4.237;QD=19.30;ReadPosRankSum=-1.329;SOR=1.003	GT:AD:DP:GQ:PL	0/1:7,42:49:99:974,0,168
3L	12368416	.	T	G	1583.77	.	AC=1;AF=0.500;AN=2;BaseQRankSum=-1.557;ClippingRankSum=0.000;DP=46;ExcessHet=3.0103;FS=3.723;MLEAC=1;MLEAF=0.500;MQ=35.68;MQRankSum=-4.388;QD=34.43;ReadPosRankSum=-1.101;SOR=1.125	GT:AD:DP:GQ:PL	0/1:7,39:46:99:1612,0,177
3L	12368417	.	G	A	1583.77	.	AC=1;AF=0.500;AN=2;BaseQRankSum=2.894;ClippingRankSum=0.000;DP=46;ExcessHet=3.0103;FS=3.723;MLEAC=1;MLEAF=0.500;MQ=35.68;MQRankSum=-4.388;QD=34.43;ReadPosRankSum=-1.116;SOR=1.125	GT:AD:DP:GQ:PL	0/1:7,39:46:99:1612,0,177
3L	12368425	.	AGG	A	1578.73	.	AC=1;AF=0.500;AN=2;BaseQRankSum=0.936;ClippingRankSum=0.000;DP=48;ExcessHet=3.0103;FS=3.723;MLEAC=1;MLEAF=0.500;MQ=35.33;MQRankSum=-4.565;QD=34.32;ReadPosRankSum=-1.484;SOR=1.125	GT:AD:DP:GQ:PL	0/1:7,39:46:99:1616,0,176
3L	12368438	.	G	T	1839.77	.	AC=1;AF=0.500;AN=2;BaseQRankSum=2.472;ClippingRankSum=0.000;DP=49;ExcessHet=3.0103;FS=1.600;MLEAC=1;MLEAF=0.500;MQ=35.05;MQRankSum=-4.538;QD=27.28;ReadPosRankSum=-1.415;SOR=0.732	GT:AD:DP:GQ:PL	0/1:7,42:49:99:1868,0,158
3L	12368441	.	A	T	1800.77	.	AC=1;AF=0.500;AN=2;BaseQRankSum=2.786;ClippingRankSum=0.000;DP=49;ExcessHet=3.0103;FS=3.977;MLEAC=1;MLEAF=0.500;MQ=34.76;MQRankSum=-4.259;QD=28.77;ReadPosRankSum=-2.105;SOR=0.654	GT:AD:DP:GQ:PL	0/1:6,43:49:99:1829,0,119
3L	12368446	.	G	T	1759.77	.	AC=1;AF=0.500;AN=2;BaseQRankSum=2.791;ClippingRankSum=0.000;DP=49;ExcessHet=3.0103;FS=3.977;MLEAC=1;MLEAF=0.500;MQ=34.76;MQRankSum=-4.259;QD=30.51;ReadPosRankSum=-1.663;SOR=0.654	GT:AD:DP:GQ:PL	0/1:6,43:49:99:1788,0,123
3L	12368447	.	A	T	1800.77	.	AC=1;AF=0.500;AN=2;BaseQRankSum=0.516;ClippingRankSum=0.000;DP=49;ExcessHet=3.0103;FS=3.977;MLEAC=1;MLEAF=0.500;MQ=34.76;MQRankSum=-4.259;QD=30.29;ReadPosRankSum=-1.556;SOR=0.654	GT:AD:DP:GQ:PL	0/1:6,43:49:99:1829,0,119
3L	12368457	.	A	T	1872.77	.	AC=1;AF=0.500;AN=2;BaseQRankSum=1.644;ClippingRankSum=0.000;DP=51;ExcessHet=3.0103;FS=3.954;MLEAC=1;MLEAF=0.500;MQ=34.52;MQRankSum=-4.252;QD=30.13;ReadPosRankSum=-0.804;SOR=0.638	GT:AD:DP:GQ:PL	0/1:6,45:51:99:1901,0,113
3L	12368459	.	A	T	1872.77	.	AC=1;AF=0.500;AN=2;BaseQRankSum=1.929;ClippingRankSum=0.000;DP=50;ExcessHet=3.0103;FS=4.038;MLEAC=1;MLEAF=0.500;MQ=34.49;MQRankSum=-4.231;QD=27.94;ReadPosRankSum=-0.583;SOR=0.718	GT:AD:DP:GQ:PL	0/1:6,44:50:99:1901,0,113
3L	12368475	.	A	T	1121.77	.	AC=1;AF=0.500;AN=2;BaseQRankSum=0.296;ClippingRankSum=0.000;DP=51;ExcessHet=3.0103;FS=0.000;MLEAC=1;MLEAF=0.500;MQ=32.87;MQRankSum=-3.478;QD=22.00;ReadPosRankSum=-0.386;SOR=1.132	GT:AD:DP:GQ:PL	0/1:4,47:51:69:1150,0,69
3L	12368486	.	T	G	1755.77	.	AC=1;AF=0.500;AN=2;BaseQRankSum=-0.407;ClippingRankSum=0.000;DP=50;ExcessHet=3.0103;FS=1.713;MLEAC=1;MLEAF=0.500;MQ=32.59;MQRankSum=-1.952;QD=31.89;ReadPosRankSum=1.212;SOR=0.357	GT:AD:DP:GQ:PL	0/1:6,44:50:99:1784,0,119
3L	12368493	.	T	C	1603.77	.	AC=1;AF=0.500;AN=2;BaseQRankSum=-1.256;ClippingRankSum=0.000;DP=52;ExcessHet=3.0103;FS=1.757;MLEAC=1;MLEAF=0.500;MQ=31.92;MQRankSum=-1.983;QD=34.86;ReadPosRankSum=1.932;SOR=0.307	GT:AD:DP:GQ:PL	0/1:6,40:46:99:1632,0,131
3L	12368502	.	A	G	1771.73	.	AC=1;AF=0.500;AN=2;BaseQRankSum=-1.363;ClippingRankSum=0.000;DP=51;ExcessHet=3.0103;FS=0.000;MLEAC=1;MLEAF=0.500;MQ=31.25;MQRankSum=-1.420;QD=34.74;ReadPosRankSum=1.454;SOR=0.446	GT:AD:DP:GQ:PL	0/1:5,46:51:99:1809,0,114
3L	12368520	.	T	TTTCCATTAGAGTTA	2297.73	.	AC=2;AF=1.00;AN=2;BaseQRankSum=-0.788;ClippingRankSum=0.000;DP=51;ExcessHet=3.0103;FS=0.000;MLEAC=1;MLEAF=0.500;MQ=30.51;MQRankSum=-1.816;QD=35.06;ReadPosRankSum=1.405;SOR=0.346	GT:AD:DP:GQ:PL	1/1:1,46:47:99:2315,121,0
3L	12368544	.	G	T	961.77	.	AC=2;AF=1.00;AN=2;DP=22;ExcessHet=3.0103;FS=0.000;MLEAC=2;MLEAF=1.00;MQ=35.22;QD=25.75;SOR=0.784	GT:AD:DP:GQ:PL	1/1:0,21:21:66:990,66,0
3L	12368553	.	T	A	1051.77	.	AC=2;AF=1.00;AN=2;DP=23;ExcessHet=3.0103;FS=0.000;MLEAC=2;MLEAF=1.00;MQ=34.94;QD=26.47;SOR=1.085	GT:AD:DP:GQ:PL	1/1:0,22:22:72:1080,72,0
3L	12368561	.	T	C	1051.77	.	AC=2;AF=1.00;AN=2;DP=23;ExcessHet=3.0103;FS=0.000;MLEAC=2;MLEAF=1.00;MQ=34.78;QD=31.85;SOR=1.179	GT:AD:DP:GQ:PL	1/1:0,23:23:72:1080,72,0
3L	12368565	.	G	T	1051.77	.	AC=2;AF=1.00;AN=2;DP=24;ExcessHet=3.0103;FS=0.000;MLEAC=2;MLEAF=1.00;MQ=35.11;QD=37.75;SOR=1.270	GT:AD:DP:GQ:PL	1/1:0,24:24:72:1080,72,0
3L	12368568	.	G	T	1051.77	.	AC=2;AF=1.00;AN=2;DP=24;ExcessHet=3.0103;FS=0.000;MLEAC=2;MLEAF=1.00;MQ=35.11;QD=23.86;SOR=1.270	GT:AD:DP:GQ:PL	1/1:0,24:24:72:1080,72,0
3L	12368572	.	C	CATTTA	1537.73	.	AC=2;AF=1.00;AN=2;DP=25;ExcessHet=3.0103;FS=0.000;MLEAC=2;MLEAF=1.00;MQ=35.15;QD=35.14;SOR=1.358	GT:AD:DP:GQ:PL	1/1:0,25:25:99:1575,105,0
3L	12368573	.	C	CCA	1582.73	.	AC=2;AF=1.00;AN=2;DP=25;ExcessHet=3.0103;FS=0.000;MLEAC=2;MLEAF=1.00;MQ=34.88;QD=29.39;SOR=1.358	GT:AD:DP:GQ:PL	1/1:0,25:25:99:1620,108,0
3L	12368593	.	T	C	1904.77	.	AC=2;AF=1.00;AN=2;DP=43;ExcessHet=3.0103;FS=0.000;MLEAC=2;MLEAF=1.00;MQ=37.14;QD=30.02;SOR=0.788	GT:AD:DP:GQ:PL	1/1:0,42:42:99:1933,129,0
3L	12368597	.	T	G	1888.77	.	AC=2;AF=1.00;AN=2;DP=43;ExcessHet=3.0103;FS=0.000;MLEAC=2;MLEAF=1.00;MQ=37.14;QD=26.37;SOR=0.788	GT:AD:DP:GQ:PL	1/1:0,42:42:99:1917,129,0
3L	12368602	.	A	G	2032.77	.	AC=2;AF=1.00;AN=2;DP=48;ExcessHet=3.0103;FS=0.000;MLEAC=2;MLEAF=1.00;MQ=36.92;QD=31.43;SOR=1.022	GT:AD:DP:GQ:PL	1/1:0,47:47:99:2061,141,0
3L	12369436	.	T	C	137.77	.	AC=1;AF=0.500;AN=2;BaseQRankSum=-0.702;ClippingRankSum=0.000;DP=62;ExcessHet=3.0103;FS=0.000;MLEAC=1;MLEAF=0.500;MQ=43.94;MQRankSum=-3.670;QD=2.22;ReadPosRankSum=-0.746;SOR=0.560	GT:AD:DP:GQ:PL	0/1:54,8:62:99:166,0,2213
3L	12369437	.	GAACTGGAAGC	G	113.73	.	AC=1;AF=0.500;AN=2;BaseQRankSum=0.580;ClippingRankSum=0.000;DP=65;ExcessHet=3.0103;FS=0.000;MLEAC=1;MLEAF=0.500;MQ=43.94;MQRankSum=-3.771;QD=1.75;ReadPosRankSum=-0.641;SOR=0.538	GT:AD:DP:GQ:PL	0/1:57,8:65:99:151,0,2423
3L	12369461	.	G	A	105.77	.	AC=1;AF=0.500;AN=2;BaseQRankSum=-0.353;ClippingRankSum=0.000;DP=60;ExcessHet=3.0103;FS=3.433;MLEAC=1;MLEAF=0.500;MQ=43.93;MQRankSum=-3.888;QD=1.76;ReadPosRankSum=1.509;SOR=0.732	GT:AD:DP:GQ:PL	0/1:53,7:60:99:134,0,2204
3L	12369472	.	C	G	105.77	.	AC=1;AF=0.500;AN=2;BaseQRankSum=0.510;ClippingRankSum=0.000;DP=59;ExcessHet=3.0103;FS=1.623;MLEAC=1;MLEAF=0.500;MQ=43.93;MQRankSum=-3.851;QD=1.79;ReadPosRankSum=1.759;SOR=0.748	GT:AD:DP:GQ:PL	0/1:52,7:59:99:134,0,2204
3L	12369480	.	G	T	143.77	.	AC=1;AF=0.500;AN=2;BaseQRankSum=1.165;ClippingRankSum=0.000;DP=59;ExcessHet=3.0103;FS=1.479;MLEAC=1;MLEAF=0.500;MQ=43.90;MQRankSum=-4.422;QD=2.44;ReadPosRankSum=1.107;SOR=0.408	GT:AD:DP:GQ:PL	0/1:51,8:59:99:172,0,2144
3L	12369510	.	T	C	38.77	.	AC=1;AF=0.500;AN=2;BaseQRankSum=2.547;ClippingRankSum=0.000;DP=63;ExcessHet=3.0103;FS=1.357;MLEAC=1;MLEAF=0.500;MQ=43.88;MQRankSum=-4.999;QD=0.62;ReadPosRankSum=-0.580;SOR=0.472	GT:AD:DP:GQ:PL	0/1:54,9:63:67:67,0,1258
3L	12369681	.	T	G	1435.77	.	AC=2;AF=1.00;AN=2;DP=54;ExcessHet=3.0103;FS=0.000;MLEAC=2;MLEAF=1.00;MQ=43.83;QD=26.59;SOR=0.767	GT:AD:DP:GQ:PL	1/1:0,54:54:99:1464,162,0
3L	12369710	.	A	T	2031.77	.	AC=2;AF=1.00;AN=2;DP=52;ExcessHet=3.0103;FS=0.000;MLEAC=2;MLEAF=1.00;MQ=44.00;QD=32.56;SOR=0.853	GT:AD:DP:GQ:PL	1/1:0,52:52:99:2060,156,0
3L	12369724	.	T	TA	681.74	.	AC=1;AF=0.500;AN=2;BaseQRankSum=-1.033;ClippingRankSum=0.000;DP=54;ExcessHet=3.0103;FS=1.430;MLEAC=1;MLEAF=0.500;MQ=43.96;MQRankSum=2.135;QD=13.63;ReadPosRankSum=0.185;SOR=0.711	GT:AD:DP:GQ:PL	0/1:9,41:50:29:719,0,29
3L	12369807	.	T	C	1931.77	.	AC=2;AF=1.00;AN=2;DP=73;ExcessHet=3.0103;FS=0.000;MLEAC=2;MLEAF=1.00;MQ=43.89;QD=26.46;SOR=0.720	GT:AD:DP:GQ:PL	1/1:0,73:73:99:1960,218,0
3L	12369839	.	T	A	1852.77	.	AC=2;AF=1.00;AN=2;DP=69;ExcessHet=3.0103;FS=0.000;MLEAC=2;MLEAF=1.00;MQ=43.91;QD=26.85;SOR=0.781	GT:AD:DP:GQ:PL	1/1:0,69:69:99:1881,207,0
3L	12369920	.	T	A	1653.77	.	AC=2;AF=1.00;AN=2;DP=61;ExcessHet=3.0103;FS=0.000;MLEAC=2;MLEAF=1.00;MQ=43.94;QD=27.11;SOR=0.793	GT:AD:DP:GQ:PL	1/1:0,61:61:99:1682,183,0
3L	12370098	.	A	G	851.77	.	AC=1;AF=0.500;AN=2;BaseQRankSum=1.307;ClippingRankSum=0.000;DP=45;ExcessHet=3.0103;FS=5.699;MLEAC=1;MLEAF=0.500;MQ=44.00;MQRankSum=0.000;QD=18.93;ReadPosRankSum=0.184;SOR=0.185	GT:AD:DP:GQ:PL	0/1:8,37:45:70:880,0,70
3L	12370184	.	G	A	1437.77	.	AC=2;AF=1.00;AN=2;DP=54;ExcessHet=3.0103;FS=0.000;MLEAC=2;MLEAF=1.00;MQ=44.00;QD=27.13;SOR=0.981	GT:AD:DP:GQ:PL	1/1:0,53:53:99:1466,159,0
3L	12370231	.	T	C	930.77	.	AC=1;AF=0.500;AN=2;BaseQRankSum=-2.278;ClippingRankSum=0.000;DP=51;ExcessHet=3.0103;FS=5.712;MLEAC=1;MLEAF=0.500;MQ=44.00;MQRankSum=0.000;QD=18.25;ReadPosRankSum=0.408;SOR=0.156	GT:AD:DP:GQ:PL	0/1:9,42:51:97:959,0,97
3L	12370256	.	A	G	2332.77	.	AC=2;AF=1.00;AN=2;DP=52;ExcessHet=3.0103;FS=0.000;MLEAC=2;MLEAF=1.00;MQ=44.00;QD=28.64;SOR=1.036	GT:AD:DP:GQ:PL	1/1:0,52:52:99:2361,160,0
3L	12370257	.	T	A	121.77	.	AC=1;AF=0.500;AN=2;BaseQRankSum=-1.206;ClippingRankSum=0.000;DP=52;ExcessHet=3.0103;FS=6.646;MLEAC=1;MLEAF=0.500;MQ=44.00;MQRankSum=0.000;QD=2.34;ReadPosRankSum=1.408;SOR=2.350	GT:AD:DP:GQ:PL	0/1:45,7:52:99:150,0,1709
3L	12370277	.	G	A	1586.77	.	AC=1;AF=0.500;AN=2;BaseQRankSum=0.469;ClippingRankSum=0.000;DP=48;ExcessHet=3.0103;FS=6.590;MLEAC=1;MLEAF=0.500;MQ=44.00;MQRankSum=0.000;QD=33.06;ReadPosRankSum=-0.979;SOR=0.122	GT:AD:DP:GQ:PL	0/1:7,41:48:99:1615,0,154
3L	12370341	.	A	G	1205.77	.	AC=2;AF=1.00;AN=2;DP=48;ExcessHet=3.0103;FS=0.000;MLEAC=2;MLEAF=1.00;MQ=43.94;QD=25.65;SOR=0.823	GT:AD:DP:GQ:PL	1/1:0,47:47:99:1234,140,0
3L	12370371	.	G	A	1271.77	.	AC=2;AF=1.00;AN=2;DP=48;ExcessHet=3.0103;FS=0.000;MLEAC=2;MLEAF=1.00;MQ=43.94;QD=27.06;SOR=0.823	GT:AD:DP:GQ:PL	1/1:0,47:47:99:1300,141,0
3L	12370594	.	C	A	49.77	.	AC=1;AF=0.500;AN=2;BaseQRankSum=-0.459;ClippingRankSum=0.000;DP=45;ExcessHet=3.0103;FS=6.190;MLEAC=1;MLEAF=0.500;MQ=43.96;MQRankSum=0.000;QD=1.13;ReadPosRankSum=1.038;SOR=1.808	GT:AD:DP:GQ:PL	0/1:36,8:44:78:78,0,791
3L	12370724	.	C	T	1336.77	.	AC=2;AF=1.00;AN=2;BaseQRankSum=1.494;ClippingRankSum=0.000;DP=52;ExcessHet=3.0103;FS=3.096;MLEAC=2;MLEAF=1.00;MQ=43.92;MQRankSum=-0.214;QD=25.71;ReadPosRankSum=1.357;SOR=0.245	GT:AD:DP:GQ:PL	1/1:2,50:52:99:1365,103,0
3L	12370734	.	T	TACA	2260.90	.	AC=2;AF=1.00;AN=2;BaseQRankSum=-0.982;ClippingRankSum=0.000;DP=56;ExcessHet=3.0103;FS=6.264;MLEAC=2;MLEAF=1.00;MQ=43.93;MQRankSum=-0.283;QD=31.69;ReadPosRankSum=1.475;SOR=0.267	GT:AD:DP:GQ:PL	1/1:3,53:56:14:2298,14,0
3L	12370735	.	T	TCCC	2260.90	.	AC=2;AF=1.00;AN=2;BaseQRankSum=-0.538;ClippingRankSum=0.000;DP=56;ExcessHet=3.0103;FS=6.264;MLEAC=2;MLEAF=1.00;MQ=43.93;MQRankSum=-0.283;QD=33.95;ReadPosRankSum=1.420;SOR=0.267	GT:AD:DP:GQ:PL	1/1:3,53:56:14:2298,14,0
3L	12370736	.	G	A	2269.94	.	AC=2;AF=1.00;AN=2;BaseQRankSum=-0.287;ClippingRankSum=0.000;DP=57;ExcessHet=3.0103;FS=6.221;MLEAC=2;MLEAF=1.00;MQ=43.93;MQRankSum=-0.280;QD=29.13;ReadPosRankSum=1.323;SOR=0.061	GT:AD:DP:GQ:PL	1/1:3,54:57:14:2298,14,0
3L	12370750	.	G	A	1337.77	.	AC=2;AF=1.00;AN=2;BaseQRankSum=2.157;ClippingRankSum=0.000;DP=54;ExcessHet=3.0103;FS=6.197;MLEAC=2;MLEAF=1.00;MQ=43.93;MQRankSum=-0.289;QD=24.77;ReadPosRankSum=0.453;SOR=0.065	GT:AD:DP:GQ:PL	1/1:3,51:54:81:1366,81,0
3L	12370761	.	T	G	1038.77	.	AC=2;AF=1.00;AN=2;BaseQRankSum=0.141;ClippingRankSum=0.000;DP=47;ExcessHet=3.0103;FS=8.648;MLEAC=2;MLEAF=1.00;MQ=43.92;MQRankSum=-0.382;QD=22.10;ReadPosRankSum=1.011;SOR=0.061	GT:AD:DP:GQ:PL	1/1:4,43:47:30:1067,30,0
3L	12370947	.	G	A	1890.77	.	AC=2;AF=1.00;AN=2;DP=72;ExcessHet=3.0103;FS=0.000;MLEAC=2;MLEAF=1.00;MQ=43.93;QD=27.01;SOR=1.085	GT:AD:DP:GQ:PL	1/1:0,70:70:99:1919,210,0
3L	12371182	.	G	A	1357.98	.	AC=1;AF=0.500;AN=2;BaseQRankSum=0.838;ClippingRankSum=0.000;DP=64;ExcessHet=3.0103;FS=12.133;MLEAC=1;MLEAF=0.500;MQ=44.00;MQRankSum=0.000;QD=21.22;ReadPosRankSum=-1.043;SOR=1.051	GT:AD:DP:GQ:PL	0/1:8,56:64:13:1386,0,13
3L	12371358	.	T	A	1079.77	.	AC=1;AF=0.500;AN=2;BaseQRankSum=0.188;ClippingRankSum=0.000;DP=58;ExcessHet=3.0103;FS=2.794;MLEAC=1;MLEAF=0.500;MQ=44.00;MQRankSum=0.000;QD=18.62;ReadPosRankSum=0.312;SOR=0.358	GT:AD:DP:GQ:PL	0/1:12,46:58:99:1108,0,158
3L	12371402	.	G	C	1433.77	.	AC=2;AF=1.00;AN=2;DP=56;ExcessHet=3.0103;FS=0.000;MLEAC=2;MLEAF=1.00;MQ=44.00;QD=25.60;SOR=0.765	GT:AD:DP:GQ:PL	1/1:0,56:56:99:1462,166,0
3L	12371414	.	A	C	1011.77	.	AC=1;AF=0.500;AN=2;BaseQRankSum=-2.308;ClippingRankSum=0.000;DP=54;ExcessHet=3.0103;FS=1.329;MLEAC=1;MLEAF=0.500;MQ=44.00;MQRankSum=0.000;QD=18.74;ReadPosRankSum=-1.003;SOR=0.474	GT:AD:DP:GQ:PL	0/1:10,44:54:99:1040,0,121
3L	12371444	.	G	A	1347.77	.	AC=2;AF=1.00;AN=2;DP=49;ExcessHet=3.0103;FS=0.000;MLEAC=2;MLEAF=1.00;MQ=44.00;QD=27.51;SOR=0.909	GT:AD:DP:GQ:PL	1/1:0,49:49:99:1376,147,0
3L	12371459	.	C	T	2112.77	.	AC=2;AF=1.00;AN=2;DP=48;ExcessHet=3.0103;FS=0.000;MLEAC=2;MLEAF=1.00;MQ=44.00;QD=32.66;SOR=1.067	GT:AD:DP:GQ:PL	1/1:0,48:48:99:2141,144,0
3L	12371464	.	G	A	2079.77	.	AC=2;AF=1.00;AN=2;DP=47;ExcessHet=3.0103;FS=0.000;MLEAC=2;MLEAF=1.00;MQ=44.00;QD=24.84;SOR=1.132	GT:AD:DP:GQ:PL	1/1:0,47:47:99:2108,141,0
3L	12371599	.	G	A	1046.77	.	AC=1;AF=0.500;AN=2;BaseQRankSum=1.412;ClippingRankSum=0.000;DP=50;ExcessHet=3.0103;FS=1.602;MLEAC=1;MLEAF=0.500;MQ=44.00;MQRankSum=0.000;QD=20.94;ReadPosRankSum=2.059;SOR=1.132	GT:AD:DP:GQ:PL	0/1:7,43:50:51:1075,0,51
3L	12371710	.	T	TAA	908.73	.	AC=1;AF=0.500;AN=2;BaseQRankSum=-0.207;ClippingRankSum=0.000;DP=46;ExcessHet=3.0103;FS=2.755;MLEAC=1;MLEAF=0.500;MQ=44.00;MQRankSum=0.000;QD=19.76;ReadPosRankSum=0.035;SOR=0.658	GT:AD:DP:GQ:PL	0/1:15,31:46:99:946,0,346
3L	12371729	.	G	A	712.77	.	AC=1;AF=0.500;AN=2;BaseQRankSum=1.379;ClippingRankSum=0.000;DP=45;ExcessHet=3.0103;FS=4.865;MLEAC=1;MLEAF=0.500;MQ=44.00;MQRankSum=0.000;QD=15.84;ReadPosRankSum=0.233;SOR=1.609	GT:AD:DP:GQ:PL	0/1:14,31:45:99:741,0,258
3L	12371752	.	G	C	730.77	.	AC=1;AF=0.500;AN=2;BaseQRankSum=-0.581;ClippingRankSum=0.000;DP=48;ExcessHet=3.0103;FS=0.000;MLEAC=1;MLEAF=0.500;MQ=43.96;MQRankSum=-0.563;QD=15.22;ReadPosRankSum=-0.256;SOR=0.616	GT:AD:DP:GQ:PL	0/1:13,35:48:99:759,0,212
3L	12371948	.	A	T	731.77	.	AC=1;AF=0.500;AN=2;BaseQRankSum=-1.945;ClippingRankSum=0.000;DP=45;ExcessHet=3.0103;FS=0.000;MLEAC=1;MLEAF=0.500;MQ=43.96;MQRankSum=-0.525;QD=16.63;ReadPosRankSum=1.503;SOR=0.631	GT:AD:DP:GQ:PL	0/1:11,33:44:99:760,0,183
3L	12371987	.	C	T	137.77	.	AC=1;AF=0.500;AN=2;BaseQRankSum=-0.546;ClippingRankSum=0.000;DP=54;ExcessHet=3.0103;FS=1.305;MLEAC=1;MLEAF=0.500;MQ=43.96;MQRankSum=0.586;QD=2.60;ReadPosRankSum=1.258;SOR=1.109	GT:AD:DP:GQ:PL	0/1:41,12:53:99:166,0,947
3L	12372014	.	G	A	393.77	.	AC=1;AF=0.500;AN=2;BaseQRankSum=0.600;ClippingRankSum=0.000;DP=53;ExcessHet=3.0103;FS=1.255;MLEAC=1;MLEAF=0.500;MQ=43.96;MQRankSum=0.622;QD=7.57;ReadPosRankSum=0.306;SOR=1.112	GT:AD:DP:GQ:PL	0/1:39,13:52:99:422,0,1624
3L	12372023	.	C	A	393.77	.	AC=1;AF=0.500;AN=2;BaseQRankSum=-0.401;ClippingRankSum=0.000;DP=55;ExcessHet=3.0103;FS=1.234;MLEAC=1;MLEAF=0.500;MQ=43.96;MQRankSum=0.606;QD=7.29;ReadPosRankSum=0.756;SOR=0.994	GT:AD:DP:GQ:PL	0/1:41,13:54:99:422,0,1624
3L	12372512	.	G	A	722.77	.	AC=1;AF=0.500;AN=2;BaseQRankSum=-0.394;ClippingRankSum=0.000;DP=47;ExcessHet=3.0103;FS=5.029;MLEAC=1;MLEAF=0.500;MQ=43.67;MQRankSum=0.000;QD=16.06;ReadPosRankSum=-0.852;SOR=0.669	GT:AD:DP:GQ:PL	0/1:11,34:45:99:751,0,166
3L	12372786	.	A	G	782.77	.	AC=1;AF=0.500;AN=2;BaseQRankSum=-1.805;ClippingRankSum=0.000;DP=42;ExcessHet=3.0103;FS=0.000;MLEAC=1;MLEAF=0.500;MQ=43.93;MQRankSum=-0.345;QD=19.09;ReadPosRankSum=0.497;SOR=0.801	GT:AD:DP:GQ:PL	0/1:6,35:41:41:811,0,41
3L	12372852	.	T	A	1205.31	.	AC=2;AF=1.00;AN=2;BaseQRankSum=-0.516;ClippingRankSum=0.000;DP=57;ExcessHet=3.0103;FS=3.897;MLEAC=2;MLEAF=1.00;MQ=43.91;MQRankSum=1.835;QD=21.15;ReadPosRankSum=-0.465;SOR=0.599	GT:AD:DP:GQ:PL	1/1:6,51:57:1:1231,1,0
3L	12372999	.	G	A	1250.77	.	AC=1;AF=0.500;AN=2;BaseQRankSum=3.341;ClippingRankSum=0.000;DP=58;ExcessHet=3.0103;FS=0.000;MLEAC=1;MLEAF=0.500;MQ=44.00;MQRankSum=0.000;QD=21.56;ReadPosRankSum=1.242;SOR=0.995	GT:AD:DP:GQ:PL	0/1:6,52:58:85:1279,0,85
3L	12373110	.	G	A	1135.18	.	AC=1;AF=0.500;AN=2;BaseQRankSum=-0.438;ClippingRankSum=0.000;DP=53;ExcessHet=3.0103;FS=0.000;MLEAC=1;MLEAF=0.500;MQ=44.00;MQRankSum=0.000;QD=21.42;ReadPosRankSum=0.615;SOR=1.022	GT:AD:DP:GQ:PL	0/1:6,47:53:10:1163,0,10
3L	12373446	.	T	G	927.77	.	AC=1;AF=0.500;AN=2;BaseQRankSum=0.620;ClippingRankSum=0.000;DP=48;ExcessHet=3.0103;FS=0.000;MLEAC=1;MLEAF=0.500;MQ=43.96;MQRankSum=-0.354;QD=19.33;ReadPosRankSum=1.420;SOR=0.552	GT:AD:DP:GQ:PL	0/1:7,41:48:48:956,0,48
3L	12373518	.	G	A	1273.77	.	AC=2;AF=1.00;AN=2;DP=48;ExcessHet=3.0103;FS=0.000;MLEAC=2;MLEAF=1.00;MQ=43.84;QD=27.10;SOR=1.132	GT:AD:DP:GQ:PL	1/1:0,47:47:99:1302,141,0
3L	12373539	.	A	G	2086.77	.	AC=2;AF=1.00;AN=2;DP=47;ExcessHet=3.0103;FS=0.000;MLEAC=2;MLEAF=1.00;MQ=43.79;QD=28.96;SOR=1.132	GT:AD:DP:GQ:PL	1/1:0,47:47:99:2115,141,0
3L	12373546	.	T	G	2311.77	.	AC=2;AF=1.00;AN=2;DP=51;ExcessHet=3.0103;FS=0.000;MLEAC=2;MLEAF=1.00;MQ=43.81;QD=32.74;SOR=0.994	GT:AD:DP:GQ:PL	1/1:0,51:51:99:2340,157,0
3L	12373548	.	T	G	2311.77	.	AC=2;AF=1.00;AN=2;DP=52;ExcessHet=3.0103;FS=0.000;MLEAC=2;MLEAF=1.00;MQ=43.81;QD=35.91;SOR=0.941	GT:AD:DP:GQ:PL	1/1:0,52:52:99:2340,157,0
3L	12373549	.	C	T	2311.77	.	AC=2;AF=1.00;AN=2;DP=51;ExcessHet=3.0103;FS=0.000;MLEAC=2;MLEAF=1.00;MQ=43.81;QD=34.79;SOR=0.900	GT:AD:DP:GQ:PL	1/1:0,51:51:99:2340,157,0
3L	12373694	.	C	A	1990.77	.	AC=2;AF=1.00;AN=2;DP=45;ExcessHet=3.0103;FS=0.000;MLEAC=2;MLEAF=1.00;MQ=43.78;QD=25.10;SOR=1.038	GT:AD:DP:GQ:PL	1/1:0,45:45:99:2019,138,0
3L	12373695	.	G	A	1990.77	.	AC=2;AF=1.00;AN=2;DP=44;ExcessHet=3.0103;FS=0.000;MLEAC=2;MLEAF=1.00;MQ=43.78;QD=27.20;SOR=1.230	GT:AD:DP:GQ:PL	1/1:0,44:44:99:2019,138,0
3L	12373729	.	AAT	A	2155.73	.	AC=2;AF=1.00;AN=2;DP=47;ExcessHet=3.0103;FS=0.000;MLEAC=2;MLEAF=1.00;MQ=43.71;QD=28.37;SOR=1.022	GT:AD:DP:GQ:PL	1/1:0,47:47:99:2193,147,0
3L	12373735	.	A	ATGG	2198.73	.	AC=2;AF=1.00;AN=2;DP=48;ExcessHet=3.0103;FS=0.000;MLEAC=2;MLEAF=1.00;MQ=43.71;QD=33.67;SOR=0.866	GT:AD:DP:GQ:PL	1/1:0,48:48:99:2236,151,0
3L	12373749	.	A	T	1372.77	.	AC=2;AF=1.00;AN=2;DP=51;ExcessHet=3.0103;FS=0.000;MLEAC=2;MLEAF=1.00;MQ=43.73;QD=26.92;SOR=0.994	GT:AD:DP:GQ:PL	1/1:0,51:51:99:1401,153,0
3L	12373810	.	C	G	920.77	.	AC=1;AF=0.500;AN=2;BaseQRankSum=-1.756;ClippingRankSum=0.000;DP=47;ExcessHet=3.0103;FS=0.000;MLEAC=1;MLEAF=0.500;MQ=43.79;MQRankSum=-0.865;QD=19.59;ReadPosRankSum=-0.622;SOR=0.954	GT:AD:DP:GQ:PL	0/1:6,41:47:28:949,0,28
3L	12373821	.	C	A	940.78	.	AC=1;AF=0.500;AN=2;BaseQRankSum=1.209;ClippingRankSum=0.000;DP=46;ExcessHet=3.0103;FS=0.000;MLEAC=1;MLEAF=0.500;MQ=43.83;MQRankSum=-0.768;QD=20.45;ReadPosRankSum=-0.787;SOR=1.022	GT:AD:DP:GQ:PL	0/1:6,40:46:24:969,0,24
3L	12374029	.	C	T	1101.77	.	AC=1;AF=0.500;AN=2;BaseQRankSum=0.736;ClippingRankSum=0.000;DP=57;ExcessHet=3.0103;FS=1.382;MLEAC=1;MLEAF=0.500;MQ=43.97;MQRankSum=-0.415;QD=19.33;ReadPosRankSum=-0.595;SOR=1.132	GT:AD:DP:GQ:PL	0/1:10,47:57:84:1130,0,84
3L	12374056	.	C	T	1694.77	.	AC=2;AF=1.00;AN=2;DP=62;ExcessHet=3.0103;FS=0.000;MLEAC=2;MLEAF=1.00;MQ=44.00;QD=27.33;SOR=0.826	GT:AD:DP:GQ:PL	1/1:0,62:62:99:1723,186,0
3L	12374164	.	A	G	902.77	.	AC=1;AF=0.500;AN=2;BaseQRankSum=1.020;ClippingRankSum=0.000;DP=48;ExcessHet=3.0103;FS=1.580;MLEAC=1;MLEAF=0.500;MQ=43.96;MQRankSum=-0.391;QD=18.81;ReadPosRankSum=0.208;SOR=1.292	GT:AD:DP:GQ:PL	0/1:8,40:48:63:931,0,63
3L	12374176	.	C	G	1027.74	.	AC=1;AF=0.500;AN=2;BaseQRankSum=1.574;ClippingRankSum=0.000;DP=52;ExcessHet=3.0103;FS=1.632;MLEAC=1;MLEAF=0.500;MQ=43.96;MQRankSum=-0.342;QD=20.15;ReadPosRankSum=-0.082;SOR=0.846	GT:AD:DP:GQ:PL	0/1:7,44:51:6:1055,0,6
3L	12374214	.	A	T	1104.77	.	AC=1;AF=0.500;AN=2;BaseQRankSum=1.119;ClippingRankSum=0.000;DP=54;ExcessHet=3.0103;FS=1.480;MLEAC=1;MLEAF=0.500;MQ=43.96;MQRankSum=-0.365;QD=20.46;ReadPosRankSum=1.047;SOR=0.422	GT:AD:DP:GQ:PL	0/1:8,46:54:52:1133,0,52
3L	12374265	.	A	AGGATGT	1911.73	.	AC=1;AF=0.500;AN=2;BaseQRankSum=-1.397;ClippingRankSum=0.000;DP=56;ExcessHet=3.0103;FS=3.461;MLEAC=1;MLEAF=0.500;MQ=43.97;MQRankSum=-0.357;QD=34.14;ReadPosRankSum=0.984;SOR=0.725	GT:AD:DP:GQ:PL	0/1:8,48:56:99:1949,0,227
3L	12374748	.	G	T	956.90	.	AC=1;AF=0.500;AN=2;BaseQRankSum=0.982;ClippingRankSum=0.000;DP=45;ExcessHet=3.0103;FS=1.922;MLEAC=1;MLEAF=0.500;MQ=44.00;MQRankSum=0.000;QD=21.26;ReadPosRankSum=0.704;SOR=0.850	GT:AD:DP:GQ:PL	0/1:5,40:45:15:985,0,15
3L	12375112	.	A	G	1417.77	.	AC=2;AF=1.00;AN=2;DP=54;ExcessHet=3.0103;FS=0.000;MLEAC=2;MLEAF=1.00;MQ=44.00;QD=26.25;SOR=1.329	GT:AD:DP:GQ:PL	1/1:0,54:54:99:1446,161,0
3L	12375144	.	C	A	2429.77	.	AC=2;AF=1.00;AN=2;DP=53;ExcessHet=3.0103;FS=0.000;MLEAC=2;MLEAF=1.00;MQ=44.00;QD=29.59;SOR=0.981	GT:AD:DP:GQ:PL	1/1:0,53:53:99:2458,169,0
3L	12375154	.	G	A	2385.77	.	AC=2;AF=1.00;AN=2;DP=53;ExcessHet=3.0103;FS=0.000;MLEAC=2;MLEAF=1.00;MQ=44.00;QD=28.83;SOR=0.808	GT:AD:DP:GQ:PL	1/1:0,53:53:99:2414,163,0
3L	12375155	.	T	A	2356.77	.	AC=2;AF=1.00;AN=2;DP=53;ExcessHet=3.0103;FS=0.000;MLEAC=2;MLEAF=1.00;MQ=44.00;QD=23.30;SOR=0.808	GT:AD:DP:GQ:PL	1/1:0,53:53:99:2385,160,0
3L	12375168	.	G	A	1391.77	.	AC=2;AF=1.00;AN=2;DP=52;ExcessHet=3.0103;FS=0.000;MLEAC=2;MLEAF=1.00;MQ=44.00;QD=26.76;SOR=0.853	GT:AD:DP:GQ:PL	1/1:0,52:52:99:1420,156,0
3L	12375186	.	G	T	1277.77	.	AC=2;AF=1.00;AN=2;DP=48;ExcessHet=3.0103;FS=0.000;MLEAC=2;MLEAF=1.00;MQ=44.00;QD=26.62;SOR=0.776	GT:AD:DP:GQ:PL	1/1:0,48:48:99:1306,143,0
3L	12375341	.	A	G	1540.77	.	AC=2;AF=1.00;AN=2;DP=55;ExcessHet=3.0103;FS=0.000;MLEAC=2;MLEAF=1.00;MQ=44.00;QD=28.01;SOR=0.970	GT:AD:DP:GQ:PL	1/1:0,55:55:99:1569,164,0
3L	12375425	.	G	C	1476.77	.	AC=2;AF=1.00;AN=2;DP=56;ExcessHet=3.0103;FS=0.000;MLEAC=2;MLEAF=1.00;MQ=44.00;QD=26.37;SOR=0.841	GT:AD:DP:GQ:PL	1/1:0,56:56:99:1505,167,0
3L	12375599	.	C	A	824.77	.	AC=1;AF=0.500;AN=2;BaseQRankSum=1.692;ClippingRankSum=0.000;DP=48;ExcessHet=3.0103;FS=5.270;MLEAC=1;MLEAF=0.500;MQ=43.94;MQRankSum=0.000;QD=18.33;ReadPosRankSum=-1.410;SOR=0.180	GT:AD:DP:GQ:PL	0/1:11,34:45:99:853,0,160
3L	12376283	.	T	A	1237.77	.	AC=1;AF=0.500;AN=2;BaseQRankSum=0.831;ClippingRankSum=0.000;DP=61;ExcessHet=3.0103;FS=1.532;MLEAC=1;MLEAF=0.500;MQ=44.00;MQRankSum=0.000;QD=20.29;ReadPosRankSum=-1.362;SOR=0.446	GT:AD:DP:GQ:PL	0/1:8,53:61:99:1266,0,177
3L	12376332	.	A	G	222.77	.	AC=1;AF=0.500;AN=2;BaseQRankSum=0.803;ClippingRankSum=0.000;DP=66;ExcessHet=3.0103;FS=3.072;MLEAC=1;MLEAF=0.500;MQ=44.00;MQRankSum=0.000;QD=3.38;ReadPosRankSum=-1.210;SOR=1.395	GT:AD:DP:GQ:PL	0/1:56,10:66:99:251,0,2300
3L	12376334	.	G	A	222.77	.	AC=1;AF=0.500;AN=2;BaseQRankSum=3.223;ClippingRankSum=0.000;DP=65;ExcessHet=3.0103;FS=3.085;MLEAC=1;MLEAF=0.500;MQ=44.00;MQRankSum=0.000;QD=3.43;ReadPosRankSum=-1.333;SOR=1.445	GT:AD:DP:GQ:PL	0/1:55,10:65:99:251,0,2300
3L	12376356	.	T	G	96.77	.	AC=1;AF=0.500;AN=2;BaseQRankSum=0.048;ClippingRankSum=0.000;DP=60;ExcessHet=3.0103;FS=1.580;MLEAC=1;MLEAF=0.500;MQ=44.00;MQRankSum=0.000;QD=1.61;ReadPosRankSum=0.038;SOR=0.814	GT:AD:DP:GQ:PL	0/1:53,7:60:99:125,0,2330
3L	12376359	.	A	T	108.77	.	AC=1;AF=0.500;AN=2;BaseQRankSum=-0.084;ClippingRankSum=0.000;DP=57;ExcessHet=3.0103;FS=0.000;MLEAC=1;MLEAF=0.500;MQ=44.00;MQRankSum=0.000;QD=1.91;ReadPosRankSum=0.557;SOR=0.462	GT:AD:DP:GQ:PL	0/1:51,6:57:99:137,0,2162
3L	12376367	.	A	T	111.77	.	AC=1;AF=0.500;AN=2;BaseQRankSum=1.780;ClippingRankSum=0.000;DP=57;ExcessHet=3.0103;FS=0.000;MLEAC=1;MLEAF=0.500;MQ=44.00;MQRankSum=0.000;QD=1.96;ReadPosRankSum=0.568;SOR=0.522	GT:AD:DP:GQ:PL	0/1:51,6:57:99:140,0,2120
3L	12376370	.	A	T	69.77	.	AC=1;AF=0.500;AN=2;BaseQRankSum=1.191;ClippingRankSum=0.000;DP=56;ExcessHet=3.0103;FS=0.000;MLEAC=1;MLEAF=0.500;MQ=44.00;MQRankSum=0.000;QD=1.25;ReadPosRankSum=0.449;SOR=0.551	GT:AD:DP:GQ:PL	0/1:50,6:56:98:98,0,2106
3L	12376517	.	C	A	139.77	.	AC=1;AF=0.500;AN=2;BaseQRankSum=1.995;ClippingRankSum=0.000;DP=56;ExcessHet=3.0103;FS=5.994;MLEAC=1;MLEAF=0.500;MQ=44.00;MQRankSum=0.000;QD=2.50;ReadPosRankSum=-0.835;SOR=1.820	GT:AD:DP:GQ:PL	0/1:48,8:56:99:168,0,1966
3L	12376526	.	T	A	94.77	.	AC=1;AF=0.500;AN=2;BaseQRankSum=-2.540;ClippingRankSum=0.000;DP=58;ExcessHet=3.0103;FS=6.095;MLEAC=1;MLEAF=0.500;MQ=44.00;MQRankSum=0.000;QD=1.63;ReadPosRankSum=0.209;SOR=1.544	GT:AD:DP:GQ:PL	0/1:51,7:58:99:123,0,2145
3L	12376532	.	A	G	1132.77	.	AC=1;AF=0.500;AN=2;BaseQRankSum=0.152;ClippingRankSum=0.000;DP=57;ExcessHet=3.0103;FS=6.232;MLEAC=1;MLEAF=0.500;MQ=44.00;MQRankSum=0.000;QD=19.87;ReadPosRankSum=0.263;SOR=0.610	GT:AD:DP:GQ:PL	0/1:7,50:57:99:1161,0,145
3L	12376556	.	T	C	1145.89	.	AC=2;AF=1.00;AN=2;BaseQRankSum=0.117;ClippingRankSum=0.000;DP=55;ExcessHet=3.0103;FS=4.127;MLEAC=2;MLEAF=1.00;MQ=44.00;MQRankSum=0.000;QD=20.83;ReadPosRankSum=0.512;SOR=0.876	GT:AD:DP:GQ:PL	1/1:6,49:55:2:1172,2,0
3L	12376669	.	G	T	1545.77	.	AC=1;AF=0.500;AN=2;BaseQRankSum=2.803;ClippingRankSum=0.000;DP=46;ExcessHet=3.0103;FS=0.000;MLEAC=1;MLEAF=0.500;MQ=44.00;MQRankSum=0.000;QD=33.60;ReadPosRankSum=-0.753;SOR=0.804	GT:AD:DP:GQ:PL	0/1:8,38:46:99:1574,0,428
3L	12376673	.	A	T	1540.77	.	AC=1;AF=0.500;AN=2;BaseQRankSum=1.197;ClippingRankSum=0.000;DP=45;ExcessHet=3.0103;FS=1.482;MLEAC=1;MLEAF=0.500;MQ=44.00;MQRankSum=0.000;QD=34.24;ReadPosRankSum=-0.272;SOR=1.112	GT:AD:DP:GQ:PL	0/1:9,36:45:99:1569,0,489
3L	12376680	.	A	T	1494.77	.	AC=1;AF=0.500;AN=2;BaseQRankSum=3.613;ClippingRankSum=0.000;DP=47;ExcessHet=3.0103;FS=1.454;MLEAC=1;MLEAF=0.500;MQ=44.00;MQRankSum=0.000;QD=31.80;ReadPosRankSum=-1.123;SOR=1.075	GT:AD:DP:GQ:PL	0/1:9,38:47:99:1523,0,492
3L	12376703	.	A	C	848.77	.	AC=1;AF=0.500;AN=2;BaseQRankSum=0.173;ClippingRankSum=0.000;DP=50;ExcessHet=3.0103;FS=3.080;MLEAC=1;MLEAF=0.500;MQ=44.00;MQRankSum=0.000;QD=17.32;ReadPosRankSum=0.246;SOR=1.347	GT:AD:DP:GQ:PL	0/1:12,37:49:99:877,0,199
3L	12376856	.	T	TTC	1266.73	.	AC=2;AF=1.00;AN=2;DP=28;ExcessHet=3.0103;FS=0.000;MLEAC=2;MLEAF=1.00;MQ=44.00;QD=27.43;SOR=0.836	GT:AD:DP:GQ:PL	1/1:0,28:28:87:1304,87,0
3L	12376857	.	GA	G	1297.73	.	AC=2;AF=1.00;AN=2;DP=28;ExcessHet=3.0103;FS=0.000;MLEAC=2;MLEAF=1.00;MQ=44.00;QD=32.68;SOR=0.836	GT:AD:DP:GQ:PL	1/1:0,28:28:90:1335,90,0
3L	12376861	.	TTA	T	1283.73	.	AC=2;AF=1.00;AN=2;DP=29;ExcessHet=3.0103;FS=0.000;MLEAC=2;MLEAF=1.00;MQ=44.00;QD=32.60;SOR=0.760	GT:AD:DP:GQ:PL	1/1:0,29:29:90:1321,90,0
3L	12377657	.	T	A	1088.77	.	AC=1;AF=0.500;AN=2;BaseQRankSum=-0.080;ClippingRankSum=0.000;DP=56;ExcessHet=3.0103;FS=3.144;MLEAC=1;MLEAF=0.500;MQ=44.00;MQRankSum=0.000;QD=19.44;ReadPosRankSum=-0.169;SOR=0.259	GT:AD:DP:GQ:PL	0/1:10,46:56:99:1117,0,119
3L	12377828	.	GAATT	G	1561.73	.	AC=1;AF=0.500;AN=2;BaseQRankSum=-0.243;ClippingRankSum=0.000;DP=54;ExcessHet=3.0103;FS=0.000;MLEAC=1;MLEAF=0.500;MQ=43.96;MQRankSum=1.776;QD=30.03;ReadPosRankSum=0.144;SOR=0.612	GT:AD:DP:GQ:PL	0/1:13,39:52:99:1599,0,480
3L	12377908	.	T	C	833.77	.	AC=1;AF=0.500;AN=2;BaseQRankSum=-2.972;ClippingRankSum=0.000;DP=49;ExcessHet=3.0103;FS=1.326;MLEAC=1;MLEAF=0.500;MQ=43.96;MQRankSum=1.908;QD=17.02;ReadPosRankSum=-0.348;SOR=0.460	GT:AD:DP:GQ:PL	0/1:11,38:49:99:862,0,168
3L	12377948	.	C	T	802.77	.	AC=1;AF=0.500;AN=2;BaseQRankSum=-2.889;ClippingRankSum=0.000;DP=48;ExcessHet=3.0103;FS=0.000;MLEAC=1;MLEAF=0.500;MQ=43.96;MQRankSum=1.976;QD=17.08;ReadPosRankSum=0.781;SOR=0.527	GT:AD:DP:GQ:PL	0/1:10,37:47:99:831,0,141
3L	12378061	.	C	T	1141.77	.	AC=1;AF=0.500;AN=2;BaseQRankSum=2.584;ClippingRankSum=0.000;DP=61;ExcessHet=3.0103;FS=0.000;MLEAC=1;MLEAF=0.500;MQ=44.00;MQRankSum=0.000;QD=19.03;ReadPosRankSum=-1.078;SOR=0.776	GT:AD:DP:GQ:PL	0/1:12,48:60:99:1170,0,118
3L	12378098	.	T	C	1361.77	.	AC=2;AF=1.00;AN=2;DP=53;ExcessHet=3.0103;FS=0.000;MLEAC=2;MLEAF=1.00;MQ=44.00;QD=26.19;SOR=0.853	GT:AD:DP:GQ:PL	1/1:0,52:52:99:1390,155,0
3L	12378196	.	A	G	70.77	.	AC=1;AF=0.500;AN=2;BaseQRankSum=-2.553;ClippingRankSum=0.000;DP=60;ExcessHet=3.0103;FS=0.000;MLEAC=1;MLEAF=0.500;MQ=44.00;MQRankSum=0.000;QD=1.20;ReadPosRankSum=1.149;SOR=0.655	GT:AD:DP:GQ:PL	0/1:49,10:59:99:99,0,1191
3L	12378213	.	T	A	1053.77	.	AC=1;AF=0.500;AN=2;BaseQRankSum=2.390;ClippingRankSum=0.000;DP=55;ExcessHet=3.0103;FS=0.000;MLEAC=1;MLEAF=0.500;MQ=44.00;MQRankSum=0.000;QD=19.51;ReadPosRankSum=-0.608;SOR=0.563	GT:AD:DP:GQ:PL	0/1:9,45:54:82:1082,0,82
3L	12378816	.	A	C	65.77	.	AC=1;AF=0.500;AN=2;BaseQRankSum=-0.675;ClippingRankSum=0.000;DP=63;ExcessHet=3.0103;FS=0.000;MLEAC=1;MLEAF=0.500;MQ=43.33;MQRankSum=0.818;QD=1.04;ReadPosRankSum=0.659;SOR=0.657	GT:AD:DP:GQ:PL	0/1:53,10:63:94:94,0,2188
3L	12378820	.	A	T	1242.77	.	AC=1;AF=0.500;AN=2;BaseQRankSum=0.581;ClippingRankSum=0.000;DP=62;ExcessHet=3.0103;FS=0.000;MLEAC=1;MLEAF=0.500;MQ=43.32;MQRankSum=-0.639;QD=20.04;ReadPosRankSum=-1.080;SOR=0.571	GT:AD:DP:GQ:PL	0/1:9,53:62:99:1271,0,219
3L	12378852	.	G	C	2574.77	.	AC=2;AF=1.00;AN=2;DP=60;ExcessHet=3.0103;FS=0.000;MLEAC=2;MLEAF=1.00;MQ=43.18;QD=24.54;SOR=1.071	GT:AD:DP:GQ:PL	1/1:0,60:60:99:2603,181,0
3L	12378862	.	G	A	286.77	.	AC=1;AF=0.500;AN=2;BaseQRankSum=1.075;ClippingRankSum=0.000;DP=58;ExcessHet=3.0103;FS=4.833;MLEAC=1;MLEAF=0.500;MQ=43.16;MQRankSum=0.103;QD=4.94;ReadPosRankSum=-1.354;SOR=0.792	GT:AD:DP:GQ:PL	0/1:46,12:58:99:315,0,1817
3L	12378874	.	A	G	2519.77	.	AC=2;AF=1.00;AN=2;DP=55;ExcessHet=3.0103;FS=0.000;MLEAC=2;MLEAF=1.00;MQ=43.14;QD=33.57;SOR=0.970	GT:AD:DP:GQ:PL	1/1:0,55:55:99:2548,172,0
3L	12378880	.	ACCGTTTTAGG	A	1787.73	.	AC=1;AF=0.500;AN=2;BaseQRankSum=1.116;ClippingRankSum=0.000;DP=54;ExcessHet=3.0103;FS=1.329;MLEAC=1;MLEAF=0.500;MQ=43.20;MQRankSum=-0.041;QD=33.11;ReadPosRankSum=0.390;SOR=0.990	GT:AD:DP:GQ:PL	0/1:10,44:54:99:1825,0,267
3L	12378899	.	A	G	207.77	.	AC=1;AF=0.500;AN=2;BaseQRankSum=1.276;ClippingRankSum=0.000;DP=56;ExcessHet=3.0103;FS=3.229;MLEAC=1;MLEAF=0.500;MQ=43.23;MQRankSum=-0.248;QD=3.71;ReadPosRankSum=2.838;SOR=0.650	GT:AD:DP:GQ:PL	0/1:47,9:56:99:236,0,1882
3L	12378914	.	A	G	2671.77	.	AC=2;AF=1.00;AN=2;DP=56;ExcessHet=3.0103;FS=0.000;MLEAC=2;MLEAF=1.00;MQ=43.14;QD=32.93;SOR=1.101	GT:AD:DP:GQ:PL	1/1:0,56:56:99:2700,181,0
3L	12378920	.	A	C	2761.77	.	AC=2;AF=1.00;AN=2;DP=61;ExcessHet=3.0103;FS=0.000;MLEAC=2;MLEAF=1.00;MQ=43.05;QD=26.35;SOR=0.865	GT:AD:DP:GQ:PL	1/1:0,61:61:99:2790,187,0
3L	12378936	.	A	G	2626.77	.	AC=2;AF=1.00;AN=2;DP=59;ExcessHet=3.0103;FS=0.000;MLEAC=2;MLEAF=1.00;MQ=42.90;QD=33.05;SOR=0.914	GT:AD:DP:GQ:PL	1/1:0,58:58:99:2655,178,0
3L	12378941	.	G	A	2536.77	.	AC=2;AF=1.00;AN=2;DP=57;ExcessHet=3.0103;FS=0.000;MLEAC=2;MLEAF=1.00;MQ=42.62;QD=31.00;SOR=0.841	GT:AD:DP:GQ:PL	1/1:0,56:56:99:2565,172,0
3L	12378952	.	T	A	2436.77	.	AC=2;AF=1.00;AN=2;DP=56;ExcessHet=3.0103;FS=0.000;MLEAC=2;MLEAF=1.00;MQ=42.50;QD=29.74;SOR=0.804	GT:AD:DP:GQ:PL	1/1:0,55:55:99:2465,169,0
3L	12379008	.	G	C	1906.77	.	AC=2;AF=1.00;AN=2;DP=44;ExcessHet=3.0103;FS=0.000;MLEAC=2;MLEAF=1.00;MQ=41.74;QD=27.38;SOR=0.883	GT:AD:DP:GQ:PL	1/1:0,44:44:99:1935,132,0
3L	12379020	.	T	G	873.77	.	AC=1;AF=0.500;AN=2;BaseQRankSum=-2.017;ClippingRankSum=0.000;DP=48;ExcessHet=3.0103;FS=5.549;MLEAC=1;MLEAF=0.500;MQ=41.80;MQRankSum=-0.708;QD=18.20;ReadPosRankSum=0.912;SOR=0.673	GT:AD:DP:GQ:PL	0/1:9,39:48:99:902,0,104
3L	12379029	.	A	T	2311.77	.	AC=2;AF=1.00;AN=2;DP=52;ExcessHet=3.0103;FS=0.000;MLEAC=2;MLEAF=1.00;MQ=41.86;QD=31.39;SOR=0.853	GT:AD:DP:GQ:PL	1/1:0,52:52:99:2340,157,0
3L	12379033	.	G	A	2401.77	.	AC=2;AF=1.00;AN=2;DP=52;ExcessHet=3.0103;FS=0.000;MLEAC=2;MLEAF=1.00;MQ=41.86;QD=32.05;SOR=0.853	GT:AD:DP:GQ:PL	1/1:0,52:52:99:2430,163,0
3L	12379038	.	T	A	2401.77	.	AC=2;AF=1.00;AN=2;DP=53;ExcessHet=3.0103;FS=0.000;MLEAC=2;MLEAF=1.00;MQ=41.86;QD=29.57;SOR=0.981	GT:AD:DP:GQ:PL	1/1:0,53:53:99:2430,163,0
3L	12379043	.	C	T	2446.77	.	AC=2;AF=1.00;AN=2;DP=54;ExcessHet=3.0103;FS=0.000;MLEAC=2;MLEAF=1.00;MQ=41.86;QD=37.22;SOR=1.118	GT:AD:DP:GQ:PL	1/1:0,54:54:99:2475,166,0
3L	12379045	.	G	T	2401.77	.	AC=2;AF=1.00;AN=2;DP=52;ExcessHet=3.0103;FS=0.000;MLEAC=2;MLEAF=1.00;MQ=41.78;QD=33.41;SOR=1.036	GT:AD:DP:GQ:PL	1/1:0,52:52:99:2430,163,0
3L	12379048	.	TTGCTTTTCTTG	T	2347.73	.	AC=2;AF=1.00;AN=2;DP=51;ExcessHet=3.0103;FS=0.000;MLEAC=2;MLEAF=1.00;MQ=41.73;QD=31.63;SOR=0.994	GT:AD:DP:GQ:PL	1/1:0,51:51:99:2385,160,0
3L	12379060	.	A	AT	2347.73	.	AC=2;AF=1.00;AN=2;DP=53;ExcessHet=3.0103;FS=0.000;MLEAC=2;MLEAF=1.00;MQ=41.82;QD=36.35;SOR=0.981	GT:AD:DP:GQ:PL	1/1:0,53:53:99:2385,160,0
3L	12379067	.	C	T	2266.77	.	AC=2;AF=1.00;AN=2;DP=51;ExcessHet=3.0103;FS=0.000;MLEAC=2;MLEAF=1.00;MQ=41.77;QD=25.18;SOR=0.900	GT:AD:DP:GQ:PL	1/1:0,51:51:99:2295,154,0
3L	12379258	.	A	AGCTCCT	925.73	.	AC=1;AF=0.500;AN=2;BaseQRankSum=-1.182;ClippingRankSum=0.000;DP=35;ExcessHet=3.0103;FS=1.723;MLEAC=1;MLEAF=0.500;MQ=42.52;MQRankSum=-0.056;QD=30.86;ReadPosRankSum=-0.026;SOR=0.399	GT:AD:DP:GQ:PL	0/1:6,24:30:99:963,0,168
3L	12379331	.	T	C	488.78	.	AC=1;AF=0.500;AN=2;BaseQRankSum=1.463;ClippingRankSum=0.000;DP=26;ExcessHet=3.0103;FS=2.120;MLEAC=1;MLEAF=0.500;MQ=42.42;MQRankSum=0.520;QD=18.80;ReadPosRankSum=-1.601;SOR=0.299	GT:AD:DP:GQ:PL	0/1:4,22:26:25:517,0,25
3L	12379378	.	A	G	1154.77	.	AC=2;AF=1.00;AN=2;DP=27;ExcessHet=3.0103;FS=0.000;MLEAC=2;MLEAF=1.00;MQ=43.07;QD=28.90;SOR=0.765	GT:AD:DP:GQ:PL	1/1:0,27:27:81:1183,81,0
3L	12379396	.	A	G	1324.77	.	AC=2;AF=1.00;AN=2;DP=34;ExcessHet=3.0103;FS=0.000;MLEAC=2;MLEAF=1.00;MQ=43.26;QD=29.25;SOR=0.752	GT:AD:DP:GQ:PL	1/1:0,33:33:99:1353,99,0
3L	12379425	.	C	T	974.77	.	AC=2;AF=1.00;AN=2;DP=37;ExcessHet=3.0103;FS=0.000;MLEAC=2;MLEAF=1.00;MQ=43.95;QD=27.08;SOR=0.804	GT:AD:DP:GQ:PL	1/1:0,36:36:99:1003,108,0
3L	12379521	.	A	T	837.77	.	AC=1;AF=0.500;AN=2;BaseQRankSum=1.822;ClippingRankSum=0.000;DP=46;ExcessHet=3.0103;FS=7.949;MLEAC=1;MLEAF=0.500;MQ=43.59;MQRankSum=-0.716;QD=18.21;ReadPosRankSum=-0.180;SOR=0.129	GT:AD:DP:GQ:PL	0/1:10,36:46:99:866,0,101
3L	12379653	.	G	A	782.77	.	AC=1;AF=0.500;AN=2;BaseQRankSum=2.155;ClippingRankSum=0.000;DP=42;ExcessHet=3.0103;FS=0.000;MLEAC=1;MLEAF=0.500;MQ=43.59;MQRankSum=-0.383;QD=18.64;ReadPosRankSum=0.316;SOR=0.538	GT:AD:DP:GQ:PL	0/1:7,35:42:31:811,0,31
3L	12379853	.	G	A	1426.77	.	AC=2;AF=1.00;AN=2;DP=52;ExcessHet=3.0103;FS=0.000;MLEAC=2;MLEAF=1.00;MQ=44.00;QD=27.44;SOR=0.770	GT:AD:DP:GQ:PL	1/1:0,52:52:99:1455,156,0
3L	12380028	.	G	A	1389.77	.	AC=2;AF=1.00;AN=2;DP=51;ExcessHet=3.0103;FS=0.000;MLEAC=2;MLEAF=1.00;MQ=44.00;QD=27.25;SOR=0.900	GT:AD:DP:GQ:PL	1/1:0,51:51:99:1418,153,0
3L	12380146	.	C	T	2654.77	.	AC=2;AF=1.00;AN=2;DP=61;ExcessHet=3.0103;FS=0.000;MLEAC=2;MLEAF=1.00;MQ=43.97;QD=27.03;SOR=0.941	GT:AD:DP:GQ:PL	1/1:0,61:61:99:2683,187,0
3L	12380152	.	G	A	2588.77	.	AC=2;AF=1.00;AN=2;DP=59;ExcessHet=3.0103;FS=0.000;MLEAC=2;MLEAF=1.00;MQ=43.97;QD=25.04;SOR=0.871	GT:AD:DP:GQ:PL	1/1:0,59:59:99:2617,181,0
3L	12380185	.	A	G	1825.77	.	AC=2;AF=1.00;AN=2;DP=71;ExcessHet=3.0103;FS=0.000;MLEAC=2;MLEAF=1.00;MQ=43.97;QD=25.72;SOR=0.721	GT:AD:DP:GQ:PL	1/1:0,71:71:99:1854,211,0
3L	12380293	.	G	C	1608.77	.	AC=2;AF=1.00;AN=2;DP=64;ExcessHet=3.0103;FS=0.000;MLEAC=2;MLEAF=1.00;MQ=44.00;QD=25.54;SOR=0.790	GT:AD:DP:GQ:PL	1/1:0,63:63:99:1637,187,0
3L	12381269	.	A	G	1579.77	.	AC=2;AF=1.00;AN=2;DP=57;ExcessHet=3.0103;FS=0.000;MLEAC=2;MLEAF=1.00;MQ=43.62;QD=27.72;SOR=0.960	GT:AD:DP:GQ:PL	1/1:0,57:57:99:1608,170,0
3L	12381340	.	C	CA	1371.73	.	AC=1;AF=0.500;AN=2;BaseQRankSum=0.012;ClippingRankSum=0.000;DP=54;ExcessHet=3.0103;FS=1.368;MLEAC=1;MLEAF=0.500;MQ=43.42;MQRankSum=-1.206;QD=25.40;ReadPosRankSum=1.616;SOR=0.412	GT:AD:DP:GQ:PL	0/1:10,44:54:99:1409,0,185
3L	12381419	.	G	C	105.77	.	AC=1;AF=0.500;AN=2;BaseQRankSum=-1.864;ClippingRankSum=0.000;DP=65;ExcessHet=3.0103;FS=4.613;MLEAC=1;MLEAF=0.500;MQ=43.58;MQRankSum=0.288;QD=1.63;ReadPosRankSum=1.498;SOR=0.830	GT:AD:DP:GQ:PL	0/1:53,12:65:99:134,0,1304
3L	12381479	.	G	A	1806.77	.	AC=2;AF=1.00;AN=2;DP=66;ExcessHet=3.0103;FS=0.000;MLEAC=2;MLEAF=1.00;MQ=43.30;QD=27.38;SOR=0.754	GT:AD:DP:GQ:PL	1/1:0,66:66:99:1835,198,0
3L	12381496	.	C	A	1710.77	.	AC=2;AF=1.00;AN=2;DP=62;ExcessHet=3.0103;FS=0.000;MLEAC=2;MLEAF=1.00;MQ=43.05;QD=28.05;SOR=0.941	GT:AD:DP:GQ:PL	1/1:0,61:61:99:1739,183,0
3L	12381514	.	G	A	2433.77	.	AC=1;AF=0.500;AN=2;BaseQRankSum=-0.116;ClippingRankSum=0.000;DP=67;ExcessHet=3.0103;FS=9.221;MLEAC=1;MLEAF=0.500;MQ=42.75;MQRankSum=-0.987;QD=24.64;ReadPosRankSum=-0.348;SOR=0.089	GT:AD:DP:GQ:PL	0/1:7,60:67:99:2462,0,106
3L	12381515	.	A	G	2433.77	.	AC=1;AF=0.500;AN=2;BaseQRankSum=-1.558;ClippingRankSum=0.000;DP=66;ExcessHet=3.0103;FS=9.362;MLEAC=1;MLEAF=0.500;MQ=42.73;MQRankSum=-1.035;QD=26.92;ReadPosRankSum=-1.381;SOR=0.084	GT:AD:DP:GQ:PL	0/1:7,59:66:99:2462,0,106
3L	12381556	.	C	T	2236.77	.	AC=2;AF=1.00;AN=2;DP=54;ExcessHet=3.0103;FS=0.000;MLEAC=2;MLEAF=1.00;MQ=42.33;QD=26.94;SOR=0.846	GT:AD:DP:GQ:PL	1/1:0,54:54:99:2265,163,0
3L	12381573	.	CGAAATTCTTTAACAAGGCGAAAGAA	C	2478.73	.	AC=2;AF=1.00;AN=2;DP=53;ExcessHet=3.0103;FS=0.000;MLEAC=2;MLEAF=1.00;MQ=42.24;QD=29.04;SOR=0.730	GT:AD:DP:GQ:PL	1/1:0,53:53:99:2516,172,0
3L	12381613	.	A	C	2671.77	.	AC=2;AF=1.00;AN=2;DP=56;ExcessHet=3.0103;FS=0.000;MLEAC=2;MLEAF=1.00;MQ=42.37;QD=29.79;SOR=0.765	GT:AD:DP:GQ:PL	1/1:0,56:56:99:2700,181,0
3L	12381617	.	A	T	2744.77	.	AC=2;AF=1.00;AN=2;DP=60;ExcessHet=3.0103;FS=0.000;MLEAC=2;MLEAF=1.00;MQ=42.48;QD=24.80;SOR=0.693	GT:AD:DP:GQ:PL	1/1:0,60:60:99:2773,187,0
3L	12381633	.	T	G	2713.77	.	AC=2;AF=1.00;AN=2;DP=61;ExcessHet=3.0103;FS=0.000;MLEAC=2;MLEAF=1.00;MQ=42.61;QD=35.11;SOR=0.725	GT:AD:DP:GQ:PL	1/1:0,61:61:99:2742,187,0
3L	12381639	.	T	A	73.77	.	AC=1;AF=0.500;AN=2;BaseQRankSum=1.159;ClippingRankSum=0.000;DP=59;ExcessHet=3.0103;FS=0.000;MLEAC=1;MLEAF=0.500;MQ=42.66;MQRankSum=1.152;QD=1.25;ReadPosRankSum=0.505;SOR=0.655	GT:AD:DP:GQ:PL	0/1:49,10:59:99:102,0,1136
3L	12381659	.	T	G	2723.77	.	AC=2;AF=1.00;AN=2;DP=60;ExcessHet=3.0103;FS=0.000;MLEAC=2;MLEAF=1.00;MQ=42.87;QD=30.56;SOR=0.693	GT:AD:DP:GQ:PL	1/1:0,60:60:99:2752,187,0
3L	12381667	.	T	C	2834.77	.	AC=2;AF=1.00;AN=2;DP=62;ExcessHet=3.0103;FS=0.000;MLEAC=2;MLEAF=1.00;MQ=42.92;QD=28.31;SOR=0.693	GT:AD:DP:GQ:PL	1/1:0,62:62:99:2863,193,0
3L	12381668	.	G	C	1272.77	.	AC=1;AF=0.500;AN=2;BaseQRankSum=-0.444;ClippingRankSum=0.000;DP=64;ExcessHet=3.0103;FS=0.000;MLEAC=1;MLEAF=0.500;MQ=42.92;MQRankSum=-0.831;QD=19.89;ReadPosRankSum=-1.017;SOR=0.767	GT:AD:DP:GQ:PL	0/1:10,54:64:89:1301,0,89
3L	12381694	.	C	A	80.77	.	AC=1;AF=0.500;AN=2;BaseQRankSum=1.470;ClippingRankSum=0.000;DP=55;ExcessHet=3.0103;FS=1.374;MLEAC=1;MLEAF=0.500;MQ=43.34;MQRankSum=0.202;QD=1.47;ReadPosRankSum=0.437;SOR=1.057	GT:AD:DP:GQ:PL	0/1:45,10:55:99:109,0,1064
3L	12381718	.	C	T	1805.77	.	AC=2;AF=1.00;AN=2;DP=60;ExcessHet=3.0103;FS=0.000;MLEAC=2;MLEAF=1.00;MQ=43.44;QD=30.10;SOR=0.831	GT:AD:DP:GQ:PL	1/1:0,60:60:99:1834,180,0
3L	12381870	.	G	A	1352.77	.	AC=2;AF=1.00;AN=2;DP=49;ExcessHet=3.0103;FS=0.000;MLEAC=2;MLEAF=1.00;MQ=43.76;QD=27.61;SOR=0.909	GT:AD:DP:GQ:PL	1/1:0,49:49:99:1381,147,0
3L	12382298	.	T	G	1383.77	.	AC=2;AF=1.00;AN=2;DP=52;ExcessHet=3.0103;FS=0.000;MLEAC=2;MLEAF=1.00;MQ=43.85;QD=26.61;SOR=1.036	GT:AD:DP:GQ:PL	1/1:0,52:52:99:1412,156,0
3L	12382425	.	A	C	771.77	.	AC=1;AF=0.500;AN=2;BaseQRankSum=-1.631;ClippingRankSum=0.000;DP=38;ExcessHet=3.0103;FS=1.909;MLEAC=1;MLEAF=0.500;MQ=43.59;MQRankSum=-1.215;QD=20.86;ReadPosRankSum=1.470;SOR=0.773	GT:AD:DP:GQ:PL	0/1:5,32:37:34:800,0,34
3L	12382545	.	G	GTTT	1064.73	.	AC=1;AF=0.500;AN=2;BaseQRankSum=0.051;ClippingRankSum=0.000;DP=35;ExcessHet=3.0103;FS=0.000;MLEAC=1;MLEAF=0.500;MQ=43.72;MQRankSum=-0.843;QD=32.26;ReadPosRankSum=-0.251;SOR=0.818	GT:AD:DP:GQ:PL	0/1:5,28:33:99:1102,0,232
3L	12382559	.	C	T	1107.77	.	AC=1;AF=0.500;AN=2;BaseQRankSum=-0.765;ClippingRankSum=0.000;DP=33;ExcessHet=3.0103;FS=1.953;MLEAC=1;MLEAF=0.500;MQ=43.82;MQRankSum=-0.609;QD=33.57;ReadPosRankSum=0.000;SOR=0.392	GT:AD:DP:GQ:PL	0/1:4,29:33:99:1136,0,226
3L	12382684	.	G	A	1431.77	.	AC=1;AF=0.500;AN=2;BaseQRankSum=1.655;ClippingRankSum=0.000;DP=43;ExcessHet=3.0103;FS=5.692;MLEAC=1;MLEAF=0.500;MQ=43.06;MQRankSum=-1.735;QD=33.30;ReadPosRankSum=-2.469;SOR=0.186	GT:AD:DP:GQ:PL	0/1:8,35:43:99:1460,0,377
3L	12382688	.	A	AG	1422.73	.	AC=1;AF=0.500;AN=2;BaseQRankSum=-0.478;ClippingRankSum=0.000;DP=43;ExcessHet=3.0103;FS=1.477;MLEAC=1;MLEAF=0.500;MQ=43.06;MQRankSum=-2.002;QD=33.09;ReadPosRankSum=-1.853;SOR=0.412	GT:AD:DP:GQ:PL	0/1:9,34:43:99:1460,0,377
3L	12382693	.	A	ATACATACATACATGCG	1531.73	.	AC=1;AF=0.500;AN=2;BaseQRankSum=0.653;ClippingRankSum=0.000;DP=43;ExcessHet=3.0103;FS=1.477;MLEAC=1;MLEAF=0.500;MQ=43.06;MQRankSum=-2.002;QD=31.83;ReadPosRankSum=-2.063;SOR=0.412	GT:AD:DP:GQ:PL	0/1:9,34:43:99:1569,0,370
3L	12382753	.	T	A	704.77	.	AC=1;AF=0.500;AN=2;BaseQRankSum=2.722;ClippingRankSum=0.000;DP=40;ExcessHet=3.0103;FS=0.000;MLEAC=1;MLEAF=0.500;MQ=43.46;MQRankSum=-2.200;QD=17.62;ReadPosRankSum=1.454;SOR=0.612	GT:AD:DP:GQ:PL	0/1:10,30:40:99:733,0,151
3L	12382779	.	C	A	826.77	.	AC=1;AF=0.500;AN=2;BaseQRankSum=-0.148;ClippingRankSum=0.000;DP=43;ExcessHet=3.0103;FS=1.523;MLEAC=1;MLEAF=0.500;MQ=43.59;MQRankSum=-1.572;QD=19.23;ReadPosRankSum=-0.047;SOR=0.402	GT:AD:DP:GQ:PL	0/1:8,35:43:99:855,0,102
3L	12383012	.	A	G	45.77	.	AC=1;AF=0.500;AN=2;BaseQRankSum=-0.419;ClippingRankSum=0.000;DP=49;ExcessHet=3.0103;FS=0.000;MLEAC=1;MLEAF=0.500;MQ=43.88;MQRankSum=0.814;QD=0.93;ReadPosRankSum=0.016;SOR=0.880	GT:AD:DP:GQ:PL	0/1:41,8:49:74:74,0,976
3L	12383042	.	C	A	34.77	.	AC=1;AF=0.500;AN=2;BaseQRankSum=0.018;ClippingRankSum=0.000;DP=44;ExcessHet=3.0103;FS=1.620;MLEAC=1;MLEAF=0.500;MQ=43.87;MQRankSum=0.808;QD=0.79;ReadPosRankSum=-1.398;SOR=1.077	GT:AD:DP:GQ:PL	0/1:37,7:44:63:63,0,1516
3L	12383055	.	G	A	1572.77	.	AC=1;AF=0.500;AN=2;BaseQRankSum=1.708;ClippingRankSum=0.000;DP=46;ExcessHet=3.0103;FS=4.123;MLEAC=1;MLEAF=0.500;MQ=43.87;MQRankSum=-0.578;QD=34.19;ReadPosRankSum=-0.150;SOR=0.227	GT:AD:DP:GQ:PL	0/1:5,41:46:87:1601,0,87
3L	12383075	.	T	C	1495.77	.	AC=1;AF=0.500;AN=2;BaseQRankSum=-0.960;ClippingRankSum=0.000;DP=45;ExcessHet=3.0103;FS=6.533;MLEAC=1;MLEAF=0.500;MQ=43.87;MQRankSum=-0.657;QD=33.24;ReadPosRankSum=1.523;SOR=0.139	GT:AD:DP:GQ:PL	0/1:6,39:45:99:1524,0,143
3L	12383512	.	T	A	1282.77	.	AC=1;AF=0.500;AN=2;BaseQRankSum=1.256;ClippingRankSum=0.000;DP=64;ExcessHet=3.0103;FS=17.831;MLEAC=1;MLEAF=0.500;MQ=44.00;MQRankSum=0.000;QD=20.36;ReadPosRankSum=-0.499;SOR=0.176	GT:AD:DP:GQ:PL	0/1:11,52:63:99:1311,0,115
3L	12383534	.	G	T	1170.77	.	AC=1;AF=0.500;AN=2;BaseQRankSum=-0.010;ClippingRankSum=0.000;DP=62;ExcessHet=3.0103;FS=16.644;MLEAC=1;MLEAF=0.500;MQ=43.95;MQRankSum=2.082;QD=18.88;ReadPosRankSum=-0.223;SOR=0.660	GT:AD:DP:GQ:PL	0/1:12,50:62:99:1199,0,132
3L	12383562	.	AT	A	2096.73	.	AC=1;AF=0.500;AN=2;BaseQRankSum=0.458;ClippingRankSum=0.000;DP=63;ExcessHet=3.0103;FS=9.712;MLEAC=1;MLEAF=0.500;MQ=43.95;MQRankSum=2.216;QD=33.28;ReadPosRankSum=-0.398;SOR=0.565	GT:AD:DP:GQ:PL	0/1:11,52:63:99:2134,0,480
3L	12383565	.	C	T	2132.77	.	AC=1;AF=0.500;AN=2;BaseQRankSum=2.008;ClippingRankSum=0.000;DP=62;ExcessHet=3.0103;FS=7.395;MLEAC=1;MLEAF=0.500;MQ=43.95;MQRankSum=2.195;QD=34.40;SOR=0.505	GT:AD:DP:GQ:PL	0/1:11,51:62:99:2161,0,477
3L	12383566	.	GA	G	2123.73	.	AC=1;AF=0.500;AN=2;BaseQRankSum=0.314;ClippingRankSum=0.000;DP=63;ExcessHet=3.0103;FS=9.712;MLEAC=1;MLEAF=0.500;MQ=43.95;MQRankSum=2.216;QD=33.71;ReadPosRankSum=-0.145;SOR=0.565	GT:AD:DP:GQ:PL	0/1:11,52:63:99:2161,0,477
3L	12383658	.	T	A	1326.79	.	AC=2;AF=1.00;AN=2;BaseQRankSum=-1.038;ClippingRankSum=0.000;DP=63;ExcessHet=3.0103;FS=0.000;MLEAC=2;MLEAF=1.00;MQ=43.95;MQRankSum=3.110;QD=21.40;ReadPosRankSum=-0.029;SOR=0.675	GT:AD:DP:GQ:PL	1/1:6,56:62:22:1355,22,0
3L	12383962	.	C	G	1352.77	.	AC=2;AF=1.00;AN=2;BaseQRankSum=-1.015;ClippingRankSum=0.000;DP=58;ExcessHet=3.0103;FS=0.000;MLEAC=2;MLEAF=1.00;MQ=43.92;MQRankSum=3.774;QD=23.32;ReadPosRankSum=0.514;SOR=0.765	GT:AD:DP:GQ:PL	1/1:2,56:58:83:1381,83,0
3L	12384012	.	T	A	2499.77	.	AC=2;AF=1.00;AN=2;DP=57;ExcessHet=3.0103;FS=0.000;MLEAC=2;MLEAF=1.00;MQ=43.88;QD=33.39;SOR=0.877	GT:AD:DP:GQ:PL	1/1:0,57:57:99:2528,172,0
3L	12384016	.	C	T	2506.77	.	AC=2;AF=1.00;AN=2;DP=57;ExcessHet=3.0103;FS=0.000;MLEAC=2;MLEAF=1.00;MQ=43.88;QD=33.83;SOR=0.877	GT:AD:DP:GQ:PL	1/1:0,57:57:99:2535,172,0
3L	12384039	.	C	A	1355.77	.	AC=2;AF=1.00;AN=2;DP=50;ExcessHet=3.0103;FS=0.000;MLEAC=2;MLEAF=1.00;MQ=43.90;QD=27.12;SOR=0.859	GT:AD:DP:GQ:PL	1/1:0,50:50:99:1384,150,0
3L	12384055	.	C	T	2236.77	.	AC=2;AF=1.00;AN=2;DP=51;ExcessHet=3.0103;FS=0.000;MLEAC=2;MLEAF=1.00;MQ=43.90;QD=28.67;SOR=0.813	GT:AD:DP:GQ:PL	1/1:0,51:51:99:2265,157,0
3L	12384059	.	A	C	2206.77	.	AC=2;AF=1.00;AN=2;DP=50;ExcessHet=3.0103;FS=0.000;MLEAC=2;MLEAF=1.00;MQ=43.96;QD=29.90;SOR=0.909	GT:AD:DP:GQ:PL	1/1:0,49:49:99:2235,154,0
3L	12384175	.	A	AT,ATT	2293.73	.	AC=1,1;AF=0.500,0.500;AN=2;DP=60;ExcessHet=3.0103;FS=0.000;MLEAC=1,1;MLEAF=0.500,0.500;MQ=43.93;QD=27.03;SOR=0.941	GT:AD:DP:GQ:PL	1/2:0,10,45:55:99:2331,922,760,317,0,156
3L	12384194	.	T	A	2603.77	.	AC=2;AF=1.00;AN=2;DP=62;ExcessHet=3.0103;FS=0.000;MLEAC=2;MLEAF=1.00;MQ=43.91;QD=33.63;SOR=0.758	GT:AD:DP:GQ:PL	1/1:0,62:62:99:2632,189,0
3L	12384442	.	G	A	2342.77	.	AC=2;AF=1.00;AN=2;DP=53;ExcessHet=3.0103;FS=0.000;MLEAC=2;MLEAF=1.00;MQ=43.74;QD=35.36;SOR=0.892	GT:AD:DP:GQ:PL	1/1:0,53:53:99:2371,160,0
3L	12384444	.	T	A	2342.77	.	AC=2;AF=1.00;AN=2;DP=53;ExcessHet=3.0103;FS=0.000;MLEAC=2;MLEAF=1.00;MQ=43.74;QD=29.69;SOR=0.892	GT:AD:DP:GQ:PL	1/1:0,53:53:99:2371,160,0
3L	12384457	.	A	T	1720.77	.	AC=2;AF=1.00;AN=2;DP=63;ExcessHet=3.0103;FS=0.000;MLEAC=2;MLEAF=1.00;MQ=43.78;QD=27.31;SOR=0.933	GT:AD:DP:GQ:PL	1/1:0,63:63:99:1749,189,0
3L	12384472	.	A	ATGGTGCATGTAAGTACGTGAACAAGTTATT	189.73	.	AC=1;AF=0.500;AN=2;BaseQRankSum=0.026;ClippingRankSum=0.000;DP=57;ExcessHet=3.0103;FS=0.000;MLEAC=1;MLEAF=0.500;MQ=43.69;MQRankSum=-5.826;QD=3.33;ReadPosRankSum=-2.979;SOR=0.685	GT:AD:DP:GQ:PL	0/1:50,7:57:99:227,0,2072
3L	12384495	.	T	C	1234.78	.	AC=2;AF=1.00;AN=2;BaseQRankSum=-1.503;ClippingRankSum=0.000;DP=57;ExcessHet=3.0103;FS=0.000;MLEAC=2;MLEAF=1.00;MQ=43.78;MQRankSum=3.804;QD=22.05;ReadPosRankSum=1.481;SOR=0.534	GT:AD:DP:GQ:PL	1/1:5,51:56:27:1263,27,0
3L	12384587	.	A	G	2604.77	.	AC=2;AF=1.00;AN=2;DP=58;ExcessHet=3.0103;FS=0.000;MLEAC=2;MLEAF=1.00;MQ=43.73;QD=33.56;SOR=0.914	GT:AD:DP:GQ:PL	1/1:0,58:58:99:2633,187,0
3L	12384602	.	A	ACTGTT	2794.73	.	AC=2;AF=1.00;AN=2;DP=61;ExcessHet=3.0103;FS=0.000;MLEAC=2;MLEAF=1.00;MQ=43.78;QD=33.63;SOR=1.197	GT:AD:DP:GQ:PL	1/1:0,61:61:99:2832,196,0
3L	12384717	.	T	C	1706.77	.	AC=2;AF=1.00;AN=2;DP=64;ExcessHet=3.0103;FS=0.000;MLEAC=2;MLEAF=1.00;MQ=43.79;QD=26.67;SOR=1.044	GT:AD:DP:GQ:PL	1/1:0,64:64:99:1735,191,0
3L	12384758	.	A	AGCCACCCAAGTTCTCG	117.73	.	AC=1;AF=0.500;AN=2;BaseQRankSum=-0.863;ClippingRankSum=0.000;DP=55;ExcessHet=3.0103;FS=1.642;MLEAC=1;MLEAF=0.500;MQ=43.80;MQRankSum=-5.936;QD=2.22;ReadPosRankSum=-0.552;SOR=1.352	GT:AD:DP:GQ:PL	0/1:46,7:53:99:155,0,1870
3L	12384795	.	A	C	1225.77	.	AC=2;AF=1.00;AN=2;DP=47;ExcessHet=3.0103;FS=0.000;MLEAC=2;MLEAF=1.00;MQ=43.81;QD=26.08;SOR=1.022	GT:AD:DP:GQ:PL	1/1:0,47:47:99:1254,140,0
3L	12385023	.	G	A	2269.77	.	AC=2;AF=1.00;AN=2;DP=52;ExcessHet=3.0103;FS=0.000;MLEAC=2;MLEAF=1.00;MQ=43.92;QD=29.20;SOR=1.036	GT:AD:DP:GQ:PL	1/1:0,52:52:99:2298,157,0
3L	12385024	.	A	G	2269.77	.	AC=2;AF=1.00;AN=2;DP=52;ExcessHet=3.0103;FS=0.000;MLEAC=2;MLEAF=1.00;MQ=43.92;QD=27.90;SOR=1.036	GT:AD:DP:GQ:PL	1/1:0,52:52:99:2298,157,0
3L	12385152	.	AC	A	1092.73	.	AC=1;AF=0.500;AN=2;BaseQRankSum=0.115;ClippingRankSum=0.000;DP=54;ExcessHet=3.0103;FS=0.000;MLEAC=1;MLEAF=0.500;MQ=44.00;MQRankSum=0.000;QD=20.24;ReadPosRankSum=0.195;SOR=0.976	GT:AD:DP:GQ:PL	0/1:8,46:54:62:1130,0,62
3L	12385159	.	A	C	2303.77	.	AC=2;AF=1.00;AN=2;DP=55;ExcessHet=3.0103;FS=0.000;MLEAC=2;MLEAF=1.00;MQ=43.96;QD=27.71;SOR=0.970	GT:AD:DP:GQ:PL	1/1:0,55:55:99:2332,168,0
3L	12385181	.	T	A	1502.77	.	AC=2;AF=1.00;AN=2;DP=56;ExcessHet=3.0103;FS=0.000;MLEAC=2;MLEAF=1.00;MQ=43.97;QD=26.84;SOR=1.199	GT:AD:DP:GQ:PL	1/1:0,56:56:99:1531,167,0
3L	12385207	.	T	A	1215.77	.	AC=1;AF=0.500;AN=2;BaseQRankSum=-0.075;ClippingRankSum=0.000;DP=58;ExcessHet=3.0103;FS=1.625;MLEAC=1;MLEAF=0.500;MQ=43.97;MQRankSum=-0.318;QD=20.96;ReadPosRankSum=0.490;SOR=0.354	GT:AD:DP:GQ:PL	0/1:7,51:58:31:1244,0,31
3L	12385277	.	A	G	1528.77	.	AC=2;AF=1.00;AN=2;DP=57;ExcessHet=3.0103;FS=0.000;MLEAC=2;MLEAF=1.00;MQ=43.85;QD=26.82;SOR=0.728	GT:AD:DP:GQ:PL	1/1:0,57:57:99:1557,171,0
3L	12385384	.	C	T	1326.77	.	AC=1;AF=0.500;AN=2;BaseQRankSum=1.936;ClippingRankSum=0.000;DP=67;ExcessHet=3.0103;FS=1.317;MLEAC=1;MLEAF=0.500;MQ=43.61;MQRankSum=-1.213;QD=19.80;ReadPosRankSum=1.831;SOR=1.088	GT:AD:DP:GQ:PL	0/1:11,56:67:97:1355,0,97
3L	12385455	.	T	C	1767.77	.	AC=2;AF=1.00;AN=2;DP=66;ExcessHet=3.0103;FS=0.000;MLEAC=2;MLEAF=1.00;MQ=43.71;QD=27.20;SOR=1.078	GT:AD:DP:GQ:PL	1/1:0,65:65:99:1796,195,0
3L	12385736	.	A	C	1457.77	.	AC=1;AF=0.500;AN=2;BaseQRankSum=-2.596;ClippingRankSum=0.000;DP=71;ExcessHet=3.0103;FS=1.475;MLEAC=1;MLEAF=0.500;MQ=43.47;MQRankSum=1.228;QD=20.53;ReadPosRankSum=-0.978;SOR=0.387	GT:AD:DP:GQ:PL	0/1:8,63:71:99:1486,0,147
3L	12385750	.	A	G	72.77	.	AC=1;AF=0.500;AN=2;BaseQRankSum=-1.796;ClippingRankSum=0.000;DP=69;ExcessHet=3.0103;FS=0.000;MLEAC=1;MLEAF=0.500;MQ=43.22;MQRankSum=-0.824;QD=1.05;ReadPosRankSum=1.451;SOR=0.941	GT:AD:DP:GQ:PL	0/1:62,7:69:99:101,0,2633
3L	12385755	.	A	G	78.77	.	AC=1;AF=0.500;AN=2;BaseQRankSum=0.361;ClippingRankSum=0.000;DP=68;ExcessHet=3.0103;FS=0.000;MLEAC=1;MLEAF=0.500;MQ=43.21;MQRankSum=-0.795;QD=1.16;ReadPosRankSum=1.181;SOR=0.917	GT:AD:DP:GQ:PL	0/1:61,7:68:99:107,0,2582
3L	12385756	.	T	G	81.77	.	AC=1;AF=0.500;AN=2;BaseQRankSum=-0.043;ClippingRankSum=0.000;DP=68;ExcessHet=3.0103;FS=0.000;MLEAC=1;MLEAF=0.500;MQ=43.21;MQRankSum=-0.795;QD=1.20;ReadPosRankSum=1.131;SOR=0.917	GT:AD:DP:GQ:PL	0/1:61,7:68:99:110,0,2540
3L	12385766	.	T	C	2321.77	.	AC=1;AF=0.500;AN=2;BaseQRankSum=-0.585;ClippingRankSum=0.000;DP=64;ExcessHet=3.0103;FS=0.000;MLEAC=1;MLEAF=0.500;MQ=43.16;MQRankSum=0.699;QD=31.89;ReadPosRankSum=-0.398;SOR=0.537	GT:AD:DP:GQ:PL	0/1:7,57:64:99:2350,0,119
3L	12385767	.	G	C	2832.77	.	AC=2;AF=1.00;AN=2;DP=62;ExcessHet=3.0103;FS=0.000;MLEAC=2;MLEAF=1.00;MQ=43.13;QD=28.00;SOR=0.693	GT:AD:DP:GQ:PL	1/1:0,62:62:99:2861,196,0
3L	12385770	.	A	G	90.77	.	AC=1;AF=0.500;AN=2;BaseQRankSum=1.191;ClippingRankSum=0.000;DP=62;ExcessHet=3.0103;FS=0.000;MLEAC=1;MLEAF=0.500;MQ=43.13;MQRankSum=-0.608;QD=1.46;ReadPosRankSum=0.089;SOR=0.899	GT:AD:DP:GQ:PL	0/1:55,7:62:99:119,0,2382
3L	12385776	.	A	G	2835.77	.	AC=2;AF=1.00;AN=2;DP=63;ExcessHet=3.0103;FS=0.000;MLEAC=2;MLEAF=1.00;MQ=43.19;QD=28.59;SOR=0.933	GT:AD:DP:GQ:PL	1/1:0,63:63:99:2864,193,0
3L	12385777	.	A	C	48.77	.	AC=1;AF=0.500;AN=2;BaseQRankSum=-0.425;ClippingRankSum=0.000;DP=64;ExcessHet=3.0103;FS=1.624;MLEAC=1;MLEAF=0.500;MQ=43.20;MQRankSum=-0.043;QD=0.76;ReadPosRankSum=0.392;SOR=1.051	GT:AD:DP:GQ:PL	0/1:58,6:64:77:77,0,2316
3L	12385798	.	G	A	2700.77	.	AC=2;AF=1.00;AN=2;DP=64;ExcessHet=3.0103;FS=0.000;MLEAC=2;MLEAF=1.00;MQ=43.32;QD=27.03;SOR=0.756	GT:AD:DP:GQ:PL	1/1:0,64:64:99:2729,193,0
3L	12385849	.	T	TCTA	2951.73	.	AC=2;AF=1.00;AN=2;DP=65;ExcessHet=3.0103;FS=0.000;MLEAC=2;MLEAF=1.00;MQ=43.37;QD=27.84;SOR=0.787	GT:AD:DP:GQ:PL	1/1:0,65:65:99:2989,202,0
3L	12385947	.	C	T	1399.77	.	AC=2;AF=1.00;AN=2;BaseQRankSum=2.341;ClippingRankSum=0.000;DP=57;ExcessHet=3.0103;FS=5.924;MLEAC=2;MLEAF=1.00;MQ=42.80;MQRankSum=0.564;QD=24.56;ReadPosRankSum=1.431;SOR=0.092	GT:AD:DP:GQ:PL	1/1:3,54:57:94:1428,94,0
3L	12386000	.	C	CGCCAACAACTTATTAAAGTAA	2377.73	.	AC=2;AF=1.00;AN=2;DP=45;ExcessHet=3.0103;FS=0.000;MLEAC=2;MLEAF=1.00;MQ=41.89;QD=28.44;SOR=0.804	GT:AD:DP:GQ:PL	1/1:0,45:45:99:2415,165,0
3L	12386323	.	G	T	1394.77	.	AC=1;AF=0.500;AN=2;BaseQRankSum=1.158;ClippingRankSum=0.000;DP=64;ExcessHet=3.0103;FS=11.550;MLEAC=1;MLEAF=0.500;MQ=43.70;MQRankSum=-1.032;QD=21.79;ReadPosRankSum=0.328;SOR=0.069	GT:AD:DP:GQ:PL	0/1:8,56:64:28:1423,0,28
3L	12386368	.	C	T	2230.77	.	AC=1;AF=0.500;AN=2;BaseQRankSum=0.701;ClippingRankSum=0.000;DP=61;ExcessHet=3.0103;FS=9.021;MLEAC=1;MLEAF=0.500;MQ=43.97;MQRankSum=-0.340;QD=30.55;ReadPosRankSum=0.200;SOR=0.086	GT:AD:DP:GQ:PL	0/1:8,53:61:99:2259,0,221
3L	12386370	.	C	T	2230.77	.	AC=1;AF=0.500;AN=2;BaseQRankSum=-1.835;ClippingRankSum=0.000;DP=65;ExcessHet=3.0103;FS=9.074;MLEAC=1;MLEAF=0.500;MQ=43.97;MQRankSum=-0.328;QD=34.32;ReadPosRankSum=-0.839;SOR=0.074	GT:AD:DP:GQ:PL	0/1:8,57:65:99:2259,0,221
3L	12386607	.	A	G	2889.77	.	AC=2;AF=1.00;AN=2;DP=66;ExcessHet=3.0103;FS=0.000;MLEAC=2;MLEAF=1.00;MQ=44.00;QD=27.58;SOR=1.376	GT:AD:DP:GQ:PL	1/1:0,66:66:99:2918,202,0
3L	12386608	.	T	C	2889.77	.	AC=2;AF=1.00;AN=2;DP=62;ExcessHet=3.0103;FS=0.000;MLEAC=2;MLEAF=1.00;MQ=44.00;QD=31.80;SOR=1.329	GT:AD:DP:GQ:PL	1/1:0,62:62:99:2918,202,0
3L	12386780	.	G	C	1107.77	.	AC=2;AF=1.00;AN=2;DP=42;ExcessHet=3.0103;FS=0.000;MLEAC=2;MLEAF=1.00;MQ=44.00;QD=26.38;SOR=0.892	GT:AD:DP:GQ:PL	1/1:0,42:42:99:1136,126,0
3L	12386807	.	A	G	941.78	.	AC=1;AF=0.500;AN=2;BaseQRankSum=0.598;ClippingRankSum=0.000;DP=46;ExcessHet=3.0103;FS=3.924;MLEAC=1;MLEAF=0.500;MQ=44.00;MQRankSum=0.000;QD=20.47;ReadPosRankSum=-0.797;SOR=0.602	GT:AD:DP:GQ:PL	0/1:6,40:46:25:970,0,25
3L	12386934	.	A	T	38.77	.	AC=1;AF=0.500;AN=2;BaseQRankSum=0.231;ClippingRankSum=0.000;DP=63;ExcessHet=3.0103;FS=0.000;MLEAC=1;MLEAF=0.500;MQ=44.00;MQRankSum=0.000;QD=0.62;ReadPosRankSum=-2.060;SOR=0.597	GT:AD:DP:GQ:PL	0/1:57,6:63:67:67,0,2353
3L	12386936	.	G	C	63.77	.	AC=1;AF=0.500;AN=2;BaseQRankSum=1.106;ClippingRankSum=0.000;DP=61;ExcessHet=3.0103;FS=0.000;MLEAC=1;MLEAF=0.500;MQ=44.00;MQRankSum=0.000;QD=1.05;ReadPosRankSum=-1.173;SOR=0.854	GT:AD:DP:GQ:PL	0/1:56,5:61:92:92,0,2350
3L	12386954	.	C	G	2257.77	.	AC=2;AF=1.00;AN=2;DP=57;ExcessHet=3.0103;FS=0.000;MLEAC=2;MLEAF=1.00;MQ=44.00;QD=29.14;SOR=0.808	GT:AD:DP:GQ:PL	1/1:0,54:54:99:2286,162,0
3L	12386957	.	A	T	2420.77	.	AC=2;AF=1.00;AN=2;DP=54;ExcessHet=3.0103;FS=0.000;MLEAC=2;MLEAF=1.00;MQ=44.00;QD=30.18;SOR=0.767	GT:AD:DP:GQ:PL	1/1:0,54:54:99:2449,171,0
3L	12387353	.	G	A	1308.77	.	AC=2;AF=1.00;AN=2;BaseQRankSum=1.788;ClippingRankSum=0.000;DP=50;ExcessHet=3.0103;FS=3.372;MLEAC=2;MLEAF=1.00;MQ=44.00;MQRankSum=0.000;QD=26.18;ReadPosRankSum=0.928;SOR=0.549	GT:AD:DP:GQ:PL	1/1:1,49:50:99:1337,140,0
3L	12387379	.	A	C	1138.77	.	AC=2;AF=1.00;AN=2;BaseQRankSum=-0.275;ClippingRankSum=0.000;DP=53;ExcessHet=3.0103;FS=4.550;MLEAC=2;MLEAF=1.00;MQ=44.00;MQRankSum=0.000;QD=21.49;ReadPosRankSum=0.000;SOR=0.416	GT:AD:DP:GQ:PL	1/1:4,49:53:61:1167,61,0
3L	12387509	.	A	T	1360.77	.	AC=2;AF=1.00;AN=2;DP=58;ExcessHet=3.0103;FS=0.000;MLEAC=1;MLEAF=0.500;MQ=43.93;QD=27.77;SOR=1.007	GT:AD:DP:GQ:PL	1/1:0,49:49:99:1332,147,0
3L	12387547	.	G	C	1091.77	.	AC=1;AF=0.500;AN=2;BaseQRankSum=1.263;ClippingRankSum=0.000;DP=55;ExcessHet=3.0103;FS=3.290;MLEAC=1;MLEAF=0.500;MQ=43.89;MQRankSum=-0.752;QD=19.85;ReadPosRankSum=-0.668;SOR=0.411	GT:AD:DP:GQ:PL	0/1:9,46:55:73:1120,0,73
3L	12387900	.	A	C	886.77	.	AC=1;AF=0.500;AN=2;BaseQRankSum=0.239;ClippingRankSum=0.000;DP=51;ExcessHet=3.0103;FS=0.000;MLEAC=1;MLEAF=0.500;MQ=43.32;MQRankSum=-1.748;QD=17.39;ReadPosRankSum=1.750;SOR=0.606	GT:AD:DP:GQ:PL	0/1:8,43:51:50:915,0,50
3L	12387928	.	C	T	1764.77	.	AC=1;AF=0.500;AN=2;BaseQRankSum=-0.556;ClippingRankSum=0.000;DP=53;ExcessHet=3.0103;FS=0.000;MLEAC=1;MLEAF=0.500;MQ=42.54;MQRankSum=-2.147;QD=33.30;ReadPosRankSum=-1.222;SOR=0.641	GT:AD:DP:GQ:PL	0/1:6,47:53:99:1793,0,100
3L	12387947	.	CTAATTCA	C	1674.73	.	AC=1;AF=0.500;AN=2;BaseQRankSum=0.996;ClippingRankSum=0.000;DP=58;ExcessHet=3.0103;FS=1.794;MLEAC=1;MLEAF=0.500;MQ=42.01;MQRankSum=-2.120;QD=36.42;ReadPosRankSum=-1.452;SOR=1.347	GT:AD:DP:GQ:PL	0/1:6,41:47:99:1712,0,120
3L	12387950	.	AT	A	88.73	.	AC=1;AF=0.500;AN=2;BaseQRankSum=0.085;ClippingRankSum=0.000;DP=55;ExcessHet=3.0103;FS=1.837;MLEAC=1;MLEAF=0.500;MQ=42.01;MQRankSum=2.111;QD=1.93;ReadPosRankSum=1.421;SOR=0.269	GT:AD:DP:GQ:PL	0/1:40,6:46:99:126,0,1661
3L	12387953	.	CACATA	C	89.73	.	AC=1;AF=0.500;AN=2;BaseQRankSum=-1.441;ClippingRankSum=0.000;DP=57;ExcessHet=3.0103;FS=1.837;MLEAC=1;MLEAF=0.500;MQ=42.01;MQRankSum=2.111;QD=1.95;SOR=0.269	GT:AD:DP:GQ:PL	0/1:40,6:46:99:127,0,1661
3L	12387958	.	A	ACCTAATC	1623.73	.	AC=1;AF=0.500;AN=2;BaseQRankSum=-0.599;ClippingRankSum=0.000;DP=56;ExcessHet=3.0103;FS=1.817;MLEAC=1;MLEAF=0.500;MQ=41.97;MQRankSum=-2.112;QD=33.66;SOR=1.387	GT:AD:DP:GQ:PL	0/1:6,39:45:99:1661,0,127
3L	12388032	.	A	AG	2446.73	.	AC=1;AF=0.500;AN=2;BaseQRankSum=0.232;ClippingRankSum=0.000;DP=66;ExcessHet=3.0103;FS=4.925;MLEAC=1;MLEAF=0.500;MQ=41.15;MQRankSum=-4.874;QD=33.07;ReadPosRankSum=0.027;SOR=0.220	GT:AD:DP:GQ:PL	0/1:11,53:64:99:2484,0,282
3L	12388033	.	A	G,AACCCCCCTTAGATAC	2763.73	.	AC=1,1;AF=0.500,0.500;AN=2;DP=66;ExcessHet=3.0103;FS=0.000;MLEAC=1,1;MLEAF=0.500,0.500;MQ=41.23;QD=27.42;SOR=0.925	GT:AD:DP:GQ:PL	1/2:0,11,54:65:99:2801,2521,2484,286,0,282
3L	12388047	.	T	A	2076.77	.	AC=1;AF=0.500;AN=2;BaseQRankSum=1.260;ClippingRankSum=0.000;DP=65;ExcessHet=3.0103;FS=2.982;MLEAC=1;MLEAF=0.500;MQ=41.09;MQRankSum=-5.228;QD=31.95;ReadPosRankSum=-1.121;SOR=0.301	GT:AD:DP:GQ:PL	0/1:11,54:65:99:2105,0,276
3L	12388051	.	A	G	2104.77	.	AC=1;AF=0.500;AN=2;BaseQRankSum=-2.612;ClippingRankSum=0.000;DP=62;ExcessHet=3.0103;FS=5.359;MLEAC=1;MLEAF=0.500;MQ=41.10;MQRankSum=-5.007;QD=33.95;ReadPosRankSum=-1.705;SOR=0.184	GT:AD:DP:GQ:PL	0/1:10,52:62:99:2133,0,273
3L	12388069	.	T	A	1219.77	.	AC=1;AF=0.500;AN=2;BaseQRankSum=-1.314;ClippingRankSum=0.000;DP=62;ExcessHet=3.0103;FS=3.267;MLEAC=1;MLEAF=0.500;MQ=41.15;MQRankSum=-4.824;QD=19.67;ReadPosRankSum=-2.701;SOR=0.314	GT:AD:DP:GQ:PL	0/1:9,53:62:99:1248,0,199
3L	12388084	.	G	C	1178.77	.	AC=1;AF=0.500;AN=2;BaseQRankSum=0.236;ClippingRankSum=0.000;DP=62;ExcessHet=3.0103;FS=1.357;MLEAC=1;MLEAF=0.500;MQ=41.59;MQRankSum=-4.884;QD=19.01;ReadPosRankSum=-1.052;SOR=0.430	GT:AD:DP:GQ:PL	0/1:11,51:62:99:1207,0,309
3L	12388099	.	C	A	1149.77	.	AC=1;AF=0.500;AN=2;BaseQRankSum=-1.610;ClippingRankSum=0.000;DP=60;ExcessHet=3.0103;FS=0.000;MLEAC=1;MLEAF=0.500;MQ=41.92;MQRankSum=-4.632;QD=19.16;ReadPosRankSum=-0.296;SOR=0.582	GT:AD:DP:GQ:PL	0/1:11,49:60:99:1178,0,309
3L	12388110	.	AATAAGAAAGT	A	1837.73	.	AC=1;AF=0.500;AN=2;BaseQRankSum=-1.622;ClippingRankSum=0.000;DP=58;ExcessHet=3.0103;FS=0.000;MLEAC=1;MLEAF=0.500;MQ=42.07;MQRankSum=-4.314;QD=32.24;ReadPosRankSum=0.676;SOR=0.636	GT:AD:DP:GQ:PL	0/1:12,45:57:99:1875,0,407
3L	12388124	.	G	C	1852.77	.	AC=1;AF=0.500;AN=2;BaseQRankSum=1.051;ClippingRankSum=0.000;DP=57;ExcessHet=3.0103;FS=0.000;MLEAC=1;MLEAF=0.500;MQ=42.08;MQRankSum=-4.084;QD=32.50;ReadPosRankSum=-1.451;SOR=0.671	GT:AD:DP:GQ:PL	0/1:11,46:57:99:1881,0,323
3L	12388136	.	T	A	1109.77	.	AC=1;AF=0.500;AN=2;BaseQRankSum=-0.111;ClippingRankSum=0.000;DP=57;ExcessHet=3.0103;FS=0.000;MLEAC=1;MLEAF=0.500;MQ=42.25;MQRankSum=-3.457;QD=19.47;ReadPosRankSum=0.220;SOR=0.941	GT:AD:DP:GQ:PL	0/1:10,47:57:99:1138,0,270
3L	12388204	.	T	C	2565.77	.	AC=2;AF=1.00;AN=2;DP=59;ExcessHet=3.0103;FS=0.000;MLEAC=2;MLEAF=1.00;MQ=42.93;QD=34.08;SOR=1.421	GT:AD:DP:GQ:PL	1/1:0,59:59:99:2594,177,0
3L	12388205	.	G	T	2565.77	.	AC=2;AF=1.00;AN=2;DP=59;ExcessHet=3.0103;FS=0.000;MLEAC=2;MLEAF=1.00;MQ=42.93;QD=28.63;SOR=1.421	GT:AD:DP:GQ:PL	1/1:0,59:59:99:2594,177,0
3L	12388365	.	A	G	2458.77	.	AC=1;AF=0.500;AN=2;BaseQRankSum=-2.544;ClippingRankSum=0.000;DP=77;ExcessHet=3.0103;FS=7.918;MLEAC=1;MLEAF=0.500;MQ=43.29;MQRankSum=-2.529;QD=32.35;ReadPosRankSum=0.531;SOR=1.030	GT:AD:DP:GQ:PL	0/1:15,61:76:99:2487,0,427
3L	12388385	.	G	A	2715.77	.	AC=1;AF=0.500;AN=2;BaseQRankSum=1.388;ClippingRankSum=0.000;DP=79;ExcessHet=3.0103;FS=8.766;MLEAC=1;MLEAF=0.500;MQ=43.31;MQRankSum=-2.429;QD=34.38;ReadPosRankSum=0.385;SOR=1.450	GT:AD:DP:GQ:PL	0/1:14,65:79:99:2744,0,386
3L	12388402	.	G	A	2740.77	.	AC=1;AF=0.500;AN=2;BaseQRankSum=1.503;ClippingRankSum=0.000;DP=80;ExcessHet=3.0103;FS=6.401;MLEAC=1;MLEAF=0.500;MQ=43.36;MQRankSum=-2.331;QD=34.26;ReadPosRankSum=0.538;SOR=1.271	GT:AD:DP:GQ:PL	0/1:14,66:80:99:2769,0,383
3L	12388413	.	T	C	2474.77	.	AC=1;AF=0.500;AN=2;BaseQRankSum=-0.799;ClippingRankSum=0.000;DP=76;ExcessHet=3.0103;FS=4.526;MLEAC=1;MLEAF=0.500;MQ=43.45;MQRankSum=-2.027;QD=33.00;ReadPosRankSum=0.357;SOR=1.265	GT:AD:DP:GQ:PL	0/1:13,62:75:99:2503,0,359
3L	12388468	.	G	T	1309.77	.	AC=1;AF=0.500;AN=2;BaseQRankSum=2.496;ClippingRankSum=0.000;DP=63;ExcessHet=3.0103;FS=5.262;MLEAC=1;MLEAF=0.500;MQ=43.71;MQRankSum=-1.022;QD=20.79;ReadPosRankSum=-0.206;SOR=0.223	GT:AD:DP:GQ:PL	0/1:9,54:63:57:1338,0,57
3L	12388508	.	C	A	1294.77	.	AC=2;AF=1.00;AN=2;BaseQRankSum=1.661;ClippingRankSum=0.000;DP=55;ExcessHet=3.0103;FS=12.142;MLEAC=2;MLEAF=1.00;MQ=43.88;MQRankSum=-0.521;QD=23.54;ReadPosRankSum=0.176;SOR=0.032	GT:AD:DP:GQ:PL	1/1:5,50:55:28:1323,28,0
3L	12388562	.	A	C	2254.77	.	AC=2;AF=1.00;AN=2;DP=51;ExcessHet=3.0103;FS=0.000;MLEAC=2;MLEAF=1.00;MQ=43.92;QD=33.09;SOR=0.994	GT:AD:DP:GQ:PL	1/1:0,51:51:99:2283,156,0
3L	12388563	.	T	A	2254.77	.	AC=2;AF=1.00;AN=2;DP=52;ExcessHet=3.0103;FS=0.000;MLEAC=2;MLEAF=1.00;MQ=43.92;QD=26.41;SOR=0.941	GT:AD:DP:GQ:PL	1/1:0,52:52:99:2283,156,0
3L	12388970	.	C	T	192.77	.	AC=1;AF=0.500;AN=2;BaseQRankSum=2.067;ClippingRankSum=0.000;DP=59;ExcessHet=3.0103;FS=5.307;MLEAC=1;MLEAF=0.500;MQ=44.00;MQRankSum=0.000;QD=3.32;ReadPosRankSum=-0.273;SOR=1.628	GT:AD:DP:GQ:PL	0/1:49,9:58:99:221,0,2531
3L	12388972	.	G	C	192.77	.	AC=1;AF=0.500;AN=2;BaseQRankSum=2.161;ClippingRankSum=0.000;DP=61;ExcessHet=3.0103;FS=3.334;MLEAC=1;MLEAF=0.500;MQ=44.00;MQRankSum=0.000;QD=3.21;ReadPosRankSum=-0.128;SOR=1.402	GT:AD:DP:GQ:PL	0/1:51,9:60:99:221,0,2531
3L	12389074	.	T	C	1505.77	.	AC=2;AF=1.00;AN=2;DP=57;ExcessHet=3.0103;FS=0.000;MLEAC=2;MLEAF=1.00;MQ=44.00;QD=26.42;SOR=1.692	GT:AD:DP:GQ:PL	1/1:0,57:57:99:1534,170,0
3L	12389090	.	T	TC	1793.73	.	AC=2;AF=1.00;AN=2;DP=59;ExcessHet=3.0103;FS=0.000;MLEAC=2;MLEAF=1.00;MQ=44.00;QD=32.03;SOR=1.199	GT:AD:DP:GQ:PL	1/1:0,56:56:99:1831,168,0
3L	12389110	.	C	T	1486.77	.	AC=2;AF=1.00;AN=2;DP=55;ExcessHet=3.0103;FS=0.000;MLEAC=2;MLEAF=1.00;MQ=44.00;QD=27.53;SOR=1.118	GT:AD:DP:GQ:PL	1/1:0,54:54:99:1515,162,0
3L	12389132	.	C	T	1103.77	.	AC=1;AF=0.500;AN=2;BaseQRankSum=-1.532;ClippingRankSum=0.000;DP=60;ExcessHet=3.0103;FS=1.261;MLEAC=1;MLEAF=0.500;MQ=44.00;MQRankSum=0.000;QD=18.71;ReadPosRankSum=-1.178;SOR=0.646	GT:AD:DP:GQ:PL	0/1:11,48:59:99:1132,0,142
3L	12389158	.	G	A	1692.77	.	AC=2;AF=1.00;AN=2;DP=62;ExcessHet=3.0103;FS=0.000;MLEAC=2;MLEAF=1.00;MQ=43.94;QD=27.75;SOR=0.865	GT:AD:DP:GQ:PL	1/1:0,61:61:99:1721,183,0
3L	12389213	.	C	A	281.77	.	AC=1;AF=0.500;AN=2;BaseQRankSum=4.048;ClippingRankSum=0.000;DP=64;ExcessHet=3.0103;FS=4.707;MLEAC=1;MLEAF=0.500;MQ=43.91;MQRankSum=-0.634;QD=4.40;ReadPosRankSum=0.184;SOR=1.491	GT:AD:DP:GQ:PL	0/1:52,12:64:99:310,0,2118
3L	12389232	.	A	T	294.77	.	AC=1;AF=0.500;AN=2;BaseQRankSum=0.690;ClippingRankSum=0.000;DP=68;ExcessHet=3.0103;FS=4.583;MLEAC=1;MLEAF=0.500;MQ=43.88;MQRankSum=-0.375;QD=4.33;ReadPosRankSum=0.161;SOR=1.414	GT:AD:DP:GQ:PL	0/1:56,12:68:99:323,0,2414
3L	12389248	.	A	T	207.77	.	AC=1;AF=0.500;AN=2;BaseQRankSum=1.908;ClippingRankSum=0.000;DP=70;ExcessHet=3.0103;FS=11.680;MLEAC=1;MLEAF=0.500;MQ=43.89;MQRankSum=-0.720;QD=2.97;ReadPosRankSum=2.571;SOR=2.876	GT:AD:DP:GQ:PL	0/1:61,9:70:99:236,0,2363
3L	12389275	.	A	C	2953.77	.	AC=2;AF=1.00;AN=2;DP=67;ExcessHet=3.0103;FS=0.000;MLEAC=2;MLEAF=1.00;MQ=43.85;QD=33.98;SOR=0.723	GT:AD:DP:GQ:PL	1/1:0,67:67:99:2982,202,0
3L	12389280	.	A	G	3043.77	.	AC=2;AF=1.00;AN=2;DP=68;ExcessHet=3.0103;FS=0.000;MLEAC=2;MLEAF=1.00;MQ=43.83;QD=26.53;SOR=0.752	GT:AD:DP:GQ:PL	1/1:0,68:68:99:3072,208,0
3L	12389305	.	C	G	3166.77	.	AC=2;AF=1.00;AN=2;DP=70;ExcessHet=3.0103;FS=0.000;MLEAC=2;MLEAF=1.00;MQ=43.89;QD=27.03;SOR=0.874	GT:AD:DP:GQ:PL	1/1:0,70:70:99:3195,214,0
3L	12389311	.	A	T	3121.77	.	AC=2;AF=1.00;AN=2;DP=70;ExcessHet=3.0103;FS=0.000;MLEAC=2;MLEAF=1.00;MQ=43.89;QD=29.99;SOR=0.874	GT:AD:DP:GQ:PL	1/1:0,70:70:99:3150,211,0
3L	12389314	.	T	C	3158.77	.	AC=2;AF=1.00;AN=2;DP=69;ExcessHet=3.0103;FS=0.000;MLEAC=2;MLEAF=1.00;MQ=43.91;QD=30.89;SOR=0.844	GT:AD:DP:GQ:PL	1/1:0,69:69:99:3187,217,0
3L	12389328	.	T	G	2961.77	.	AC=2;AF=1.00;AN=2;DP=67;ExcessHet=3.0103;FS=0.000;MLEAC=2;MLEAF=1.00;MQ=43.91;QD=30.07;SOR=0.784	GT:AD:DP:GQ:PL	1/1:0,67:67:99:2990,208,0
3L	12389364	.	T	G	152.77	.	AC=1;AF=0.500;AN=2;BaseQRankSum=1.402;ClippingRankSum=0.000;DP=72;ExcessHet=3.0103;FS=1.145;MLEAC=1;MLEAF=0.500;MQ=43.88;MQRankSum=1.022;QD=2.12;ReadPosRankSum=-1.993;SOR=0.976	GT:AD:DP:GQ:PL	0/1:58,14:72:99:181,0,1372
3L	12389404	3L_12389404_SNP	T	C	2648.77	.	AC=2;AF=1.00;AN=2;DB;DP=62;ExcessHet=3.0103;FS=0.000;MLEAC=2;MLEAF=1.00;MQ=43.76;QD=32.30;SOR=0.826	GT:AD:DP:GQ:PL	1/1:0,62:62:99:2677,187,0
3L	12389419	.	A	C	2601.77	.	AC=2;AF=1.00;AN=2;DP=60;ExcessHet=3.0103;FS=0.000;MLEAC=2;MLEAF=1.00;MQ=43.67;QD=30.19;SOR=0.986	GT:AD:DP:GQ:PL	1/1:0,60:60:99:2630,180,0
3L	12389433	.	G	A	188.77	.	AC=1;AF=0.500;AN=2;BaseQRankSum=3.256;ClippingRankSum=0.000;DP=58;ExcessHet=3.0103;FS=4.221;MLEAC=1;MLEAF=0.500;MQ=43.61;MQRankSum=1.590;QD=3.25;ReadPosRankSum=1.131;SOR=1.329	GT:AD:DP:GQ:PL	0/1:44,14:58:99:217,0,1013
3L	12389496	.	A	AT	71.73	.	AC=1;AF=0.500;AN=2;BaseQRankSum=-0.682;ClippingRankSum=0.000;DP=72;ExcessHet=3.0103;FS=6.801;MLEAC=1;MLEAF=0.500;MQ=43.50;MQRankSum=1.726;QD=1.16;ReadPosRankSum=-0.780;SOR=0.986	GT:AD:DP:GQ:PL	0/1:49,13:62:99:109,0,766
3L	12389526	.	T	C	2256.77	.	AC=1;AF=0.500;AN=2;BaseQRankSum=1.032;ClippingRankSum=0.000;DP=73;ExcessHet=3.0103;FS=5.804;MLEAC=1;MLEAF=0.500;MQ=43.61;MQRankSum=-0.823;QD=30.91;ReadPosRankSum=1.079;SOR=0.788	GT:AD:DP:GQ:PL	0/1:15,58:73:99:2285,0,361
3L	12389551	.	G	T	2328.77	.	AC=1;AF=0.500;AN=2;BaseQRankSum=3.030;ClippingRankSum=0.000;DP=77;ExcessHet=3.0103;FS=4.233;MLEAC=1;MLEAF=0.500;MQ=43.49;MQRankSum=-1.190;QD=30.64;ReadPosRankSum=-0.067;SOR=0.909	GT:AD:DP:GQ:PL	0/1:14,62:76:99:2357,0,330
3L	12389658	.	A	ATTT	1752.73	.	AC=1;AF=0.500;AN=2;BaseQRankSum=0.470;ClippingRankSum=0.000;DP=63;ExcessHet=3.0103;FS=10.215;MLEAC=1;MLEAF=0.500;MQ=42.66;MQRankSum=-4.537;QD=27.82;ReadPosRankSum=-2.515;SOR=1.800	GT:AD:DP:GQ:PL	0/1:19,44:63:99:1790,0,4984
3L	12389659	.	C	T	2175.77	.	AC=1;AF=0.500;AN=2;BaseQRankSum=0.038;ClippingRankSum=0.000;DP=63;ExcessHet=3.0103;FS=10.215;MLEAC=1;MLEAF=0.500;MQ=42.66;MQRankSum=-4.537;QD=34.54;ReadPosRankSum=-2.614;SOR=1.800	GT:AD:DP:GQ:PL	0/1:19,44:63:99:2204,0,4954
3L	12389660	.	A	ATATATATATTTTTTTATTTTTTTT	2009.73	.	AC=1;AF=0.500;AN=2;BaseQRankSum=-4.203;ClippingRankSum=0.000;DP=62;ExcessHet=3.0103;FS=7.256;MLEAC=1;MLEAF=0.500;MQ=42.64;MQRankSum=-5.413;QD=32.42;ReadPosRankSum=-0.600;SOR=1.660	GT:AD:DP:GQ:PL	0/1:18,44:62:99:2047,0,5071
3L	12389808	.	G	T	2203.77	.	AC=1;AF=0.500;AN=2;BaseQRankSum=2.289;ClippingRankSum=0.000;DP=63;ExcessHet=3.0103;FS=1.453;MLEAC=1;MLEAF=0.500;MQ=43.55;MQRankSum=-1.360;QD=34.98;ReadPosRankSum=-2.190;SOR=0.437	GT:AD:DP:GQ:PL	0/1:8,55:63:99:2232,0,240
3L	12389810	.	A	G	2203.77	.	AC=1;AF=0.500;AN=2;BaseQRankSum=-0.232;ClippingRankSum=0.000;DP=63;ExcessHet=3.0103;FS=1.453;MLEAC=1;MLEAF=0.500;MQ=43.55;MQRankSum=-1.360;QD=34.98;ReadPosRankSum=-2.190;SOR=0.437	GT:AD:DP:GQ:PL	0/1:8,55:63:99:2232,0,240
3L	12390013	.	A	T	1641.77	.	AC=1;AF=0.500;AN=2;BaseQRankSum=-0.763;ClippingRankSum=0.000;DP=50;ExcessHet=3.0103;FS=1.448;MLEAC=1;MLEAF=0.500;MQ=43.68;MQRankSum=-1.082;QD=33.51;ReadPosRankSum=-1.632;SOR=0.770	GT:AD:DP:GQ:PL	0/1:9,40:49:99:1670,0,358
3L	12390016	.	A	T	1641.77	.	AC=1;AF=0.500;AN=2;BaseQRankSum=0.187;ClippingRankSum=0.000;DP=50;ExcessHet=3.0103;FS=1.395;MLEAC=1;MLEAF=0.500;MQ=43.68;MQRankSum=-1.082;QD=33.51;ReadPosRankSum=-1.928;SOR=0.644	GT:AD:DP:GQ:PL	0/1:9,40:49:99:1670,0,358
3L	12390106	.	T	C	662.77	.	AC=1;AF=0.500;AN=2;BaseQRankSum=-0.582;ClippingRankSum=0.000;DP=43;ExcessHet=3.0103;FS=0.000;MLEAC=1;MLEAF=0.500;MQ=43.86;MQRankSum=-1.138;QD=15.41;ReadPosRankSum=0.944;SOR=0.685	GT:AD:DP:GQ:PL	0/1:13,30:43:99:691,0,235
3L	12390261	.	A	G	1459.77	.	AC=1;AF=0.500;AN=2;BaseQRankSum=-2.834;ClippingRankSum=0.000;DP=43;ExcessHet=3.0103;FS=3.780;MLEAC=1;MLEAF=0.500;MQ=44.00;MQRankSum=0.000;QD=33.95;ReadPosRankSum=2.844;SOR=1.675	GT:AD:DP:GQ:PL	0/1:8,35:43:99:1488,0,228
3L	12390263	.	A	T	1459.77	.	AC=1;AF=0.500;AN=2;BaseQRankSum=-1.366;ClippingRankSum=0.000;DP=44;ExcessHet=3.0103;FS=3.833;MLEAC=1;MLEAF=0.500;MQ=44.00;MQRankSum=0.000;QD=33.18;ReadPosRankSum=2.562;SOR=1.739	GT:AD:DP:GQ:PL	0/1:8,36:44:99:1488,0,228
3L	12390265	.	C	A	1459.77	.	AC=1;AF=0.500;AN=2;BaseQRankSum=0.185;ClippingRankSum=0.000;DP=44;ExcessHet=3.0103;FS=3.833;MLEAC=1;MLEAF=0.500;MQ=44.00;MQRankSum=0.000;QD=33.18;ReadPosRankSum=2.560;SOR=1.739	GT:AD:DP:GQ:PL	0/1:8,36:44:99:1488,0,228
3L	12390318	.	G	A	1008.90	.	AC=1;AF=0.500;AN=2;BaseQRankSum=3.163;ClippingRankSum=0.000;DP=50;ExcessHet=3.0103;FS=10.835;MLEAC=1;MLEAF=0.500;MQ=43.77;MQRankSum=-0.679;QD=20.18;ReadPosRankSum=1.119;SOR=1.640	GT:AD:DP:GQ:PL	0/1:7,43:50:15:1037,0,15
3L	12390351	.	T	C	1048.77	.	AC=1;AF=0.500;AN=2;BaseQRankSum=0.540;ClippingRankSum=0.000;DP=53;ExcessHet=3.0103;FS=5.935;MLEAC=1;MLEAF=0.500;MQ=43.75;MQRankSum=-0.905;QD=19.79;ReadPosRankSum=0.604;SOR=1.603	GT:AD:DP:GQ:PL	0/1:9,44:53:90:1077,0,90
3L	12390401	.	A	C	1969.77	.	AC=1;AF=0.500;AN=2;BaseQRankSum=-1.238;ClippingRankSum=0.000;DP=59;ExcessHet=3.0103;FS=1.316;MLEAC=1;MLEAF=0.500;MQ=43.65;MQRankSum=-1.089;QD=33.39;ReadPosRankSum=-0.506;SOR=0.856	GT:AD:DP:GQ:PL	0/1:11,48:59:99:1998,0,314
3L	12390404	.	T	A	2046.77	.	AC=1;AF=0.500;AN=2;BaseQRankSum=-0.698;ClippingRankSum=0.000;DP=61;ExcessHet=3.0103;FS=4.482;MLEAC=1;MLEAF=0.500;MQ=43.66;MQRankSum=-1.126;QD=33.55;ReadPosRankSum=-0.218;SOR=0.833	GT:AD:DP:GQ:PL	0/1:12,49:61:99:2075,0,350
3L	12390410	.	A	G	2025.77	.	AC=1;AF=0.500;AN=2;BaseQRankSum=1.553;ClippingRankSum=0.000;DP=62;ExcessHet=3.0103;FS=4.951;MLEAC=1;MLEAF=0.500;MQ=43.63;MQRankSum=-1.168;QD=32.67;ReadPosRankSum=-0.885;SOR=0.738	GT:AD:DP:GQ:PL	0/1:11,51:62:99:2054,0,331
3L	12390462	.	T	C	1970.77	.	AC=1;AF=0.500;AN=2;BaseQRankSum=-2.525;ClippingRankSum=0.000;DP=59;ExcessHet=3.0103;FS=1.261;MLEAC=1;MLEAF=0.500;MQ=43.81;MQRankSum=-0.818;QD=33.40;ReadPosRankSum=0.415;SOR=0.646	GT:AD:DP:GQ:PL	0/1:11,48:59:99:1999,0,276
3L	12390467	.	G	T	1968.77	.	AC=1;AF=0.500;AN=2;BaseQRankSum=-0.370;ClippingRankSum=0.000;DP=59;ExcessHet=3.0103;FS=0.000;MLEAC=1;MLEAF=0.500;MQ=43.81;MQRankSum=-0.770;QD=33.37;ReadPosRankSum=-0.357;SOR=0.818	GT:AD:DP:GQ:PL	0/1:10,49:59:99:1997,0,312
3L	12390539	.	T	G	1652.77	.	AC=2;AF=1.00;AN=2;DP=62;ExcessHet=3.0103;FS=0.000;MLEAC=2;MLEAF=1.00;MQ=43.94;QD=27.09;SOR=0.865	GT:AD:DP:GQ:PL	1/1:0,61:61:99:1681,183,0
3L	12390634	.	A	ATG	306.73	.	AC=1;AF=0.500;AN=2;BaseQRankSum=-0.498;ClippingRankSum=0.000;DP=64;ExcessHet=3.0103;FS=4.721;MLEAC=1;MLEAF=0.500;MQ=43.97;MQRankSum=0.520;QD=4.79;ReadPosRankSum=1.558;SOR=1.382	GT:AD:DP:GQ:PL	0/1:52,12:64:99:344,0,2708
3L	12390642	.	C	T	324.77	.	AC=1;AF=0.500;AN=2;BaseQRankSum=0.992;ClippingRankSum=0.000;DP=62;ExcessHet=3.0103;FS=4.697;MLEAC=1;MLEAF=0.500;MQ=43.97;MQRankSum=0.531;QD=5.24;ReadPosRankSum=0.873;SOR=1.410	GT:AD:DP:GQ:PL	0/1:50,12:62:99:353,0,2595
3L	12390714	.	T	A	62.77	.	AC=1;AF=0.500;AN=2;BaseQRankSum=0.817;ClippingRankSum=0.000;DP=64;ExcessHet=3.0103;FS=1.353;MLEAC=1;MLEAF=0.500;MQ=44.00;MQRankSum=0.000;QD=0.98;ReadPosRankSum=0.324;SOR=1.039	GT:AD:DP:GQ:PL	0/1:54,10:64:91:91,0,1323
3L	12390819	.	C	A	1254.85	.	AC=1;AF=0.500;AN=2;BaseQRankSum=-0.864;ClippingRankSum=0.000;DP=60;ExcessHet=3.0103;FS=6.069;MLEAC=1;MLEAF=0.500;MQ=44.00;MQRankSum=0.000;QD=20.91;ReadPosRankSum=-0.256;SOR=0.525	GT:AD:DP:GQ:PL	0/1:7,53:60:17:1283,0,17
3L	12391146	.	G	A	1475.77	.	AC=2;AF=1.00;AN=2;DP=54;ExcessHet=3.0103;FS=0.000;MLEAC=2;MLEAF=1.00;MQ=43.87;QD=27.33;SOR=1.220	GT:AD:DP:GQ:PL	1/1:0,54:54:99:1504,162,0
3L	12391206	.	C	T	2443.77	.	AC=2;AF=1.00;AN=2;BaseQRankSum=0.410;ClippingRankSum=0.000;DP=60;ExcessHet=3.0103;FS=3.040;MLEAC=2;MLEAF=1.00;MQ=43.88;MQRankSum=-0.093;QD=27.55;ReadPosRankSum=-1.326;SOR=0.136	GT:AD:DP:GQ:PL	1/1:2,58:60:91:2472,91,0
3L	12391209	.	G	A	2419.77	.	AC=2;AF=1.00;AN=2;BaseQRankSum=1.700;ClippingRankSum=0.000;DP=58;ExcessHet=3.0103;FS=3.002;MLEAC=2;MLEAF=1.00;MQ=43.87;MQRankSum=-0.094;QD=27.24;ReadPosRankSum=-1.163;SOR=0.156	GT:AD:DP:GQ:PL	1/1:2,56:58:88:2448,88,0
3L	12391221	.	T	C	2203.77	.	AC=2;AF=1.00;AN=2;BaseQRankSum=-0.751;ClippingRankSum=0.000;DP=53;ExcessHet=3.0103;FS=2.966;MLEAC=2;MLEAF=1.00;MQ=44.00;MQRankSum=0.000;QD=28.75;ReadPosRankSum=-0.699;SOR=0.173	GT:AD:DP:GQ:PL	1/1:2,51:53:76:2232,76,0
3L	12391250	.	G	T	1315.77	.	AC=2;AF=1.00;AN=2;BaseQRankSum=1.856;ClippingRankSum=0.000;DP=53;ExcessHet=3.0103;FS=0.000;MLEAC=2;MLEAF=1.00;MQ=44.00;MQRankSum=0.000;QD=24.83;ReadPosRankSum=0.266;SOR=0.473	GT:AD:DP:GQ:PL	1/1:3,50:53:77:1344,77,0
3L	12391419	.	T	G	689.41	.	AC=1;AF=0.500;AN=2;BaseQRankSum=-0.450;ClippingRankSum=0.000;DP=35;ExcessHet=3.0103;FS=2.083;MLEAC=1;MLEAF=0.500;MQ=44.00;MQRankSum=0.000;QD=19.70;ReadPosRankSum=-1.525;SOR=0.307	GT:AD:DP:GQ:PL	0/1:4,31:35:8:717,0,8
3L	12391506	.	T	A	866.77	.	AC=2;AF=1.00;AN=2;BaseQRankSum=-0.150;ClippingRankSum=0.000;DP=43;ExcessHet=3.0103;FS=2.143;MLEAC=2;MLEAF=1.00;MQ=44.00;MQRankSum=0.000;QD=20.16;ReadPosRankSum=0.335;SOR=0.243	GT:AD:DP:GQ:PL	1/1:4,39:43:33:895,33,0
3L	12391536	.	C	A	1215.77	.	AC=1;AF=0.500;AN=2;BaseQRankSum=0.402;ClippingRankSum=0.000;DP=35;ExcessHet=3.0103;FS=0.000;MLEAC=1;MLEAF=0.500;MQ=44.00;MQRankSum=0.000;QD=34.74;ReadPosRankSum=0.104;SOR=1.044	GT:AD:DP:GQ:PL	0/1:4,31:35:92:1244,0,92
3L	12391541	.	A	C	1215.77	.	AC=1;AF=0.500;AN=2;BaseQRankSum=-1.618;ClippingRankSum=0.000;DP=35;ExcessHet=3.0103;FS=0.000;MLEAC=1;MLEAF=0.500;MQ=44.00;MQRankSum=0.000;QD=34.74;ReadPosRankSum=-0.389;SOR=1.044	GT:AD:DP:GQ:PL	0/1:4,31:35:92:1244,0,92
3L	12391563	.	G	T	789.78	.	AC=1;AF=0.500;AN=2;BaseQRankSum=-0.240;ClippingRankSum=0.000;DP=39;ExcessHet=3.0103;FS=0.000;MLEAC=1;MLEAF=0.500;MQ=44.00;MQRankSum=0.000;QD=20.25;ReadPosRankSum=-1.387;SOR=1.015	GT:AD:DP:GQ:PL	0/1:5,34:39:25:818,0,25
3L	12391589	.	G	GGA	1079.73	.	AC=1;AF=0.500;AN=2;BaseQRankSum=0.268;ClippingRankSum=0.000;DP=34;ExcessHet=3.0103;FS=0.000;MLEAC=1;MLEAF=0.500;MQ=44.00;MQRankSum=0.000;QD=31.76;ReadPosRankSum=-1.557;SOR=0.880	GT:AD:DP:GQ:PL	0/1:5,29:34:99:1117,0,118
3L	12391710	.	G	C	837.77	.	AC=1;AF=0.500;AN=2;BaseQRankSum=-1.586;ClippingRankSum=0.000;DP=53;ExcessHet=3.0103;FS=7.139;MLEAC=1;MLEAF=0.500;MQ=44.00;MQRankSum=0.000;QD=16.11;ReadPosRankSum=-0.677;SOR=0.735	GT:AD:DP:GQ:PL	0/1:12,40:52:99:866,0,180
3L	12391881	.	A	G	1122.77	.	AC=1;AF=0.500;AN=2;BaseQRankSum=-0.917;ClippingRankSum=0.000;DP=59;ExcessHet=3.0103;FS=0.000;MLEAC=1;MLEAF=0.500;MQ=43.97;MQRankSum=-0.407;QD=19.03;ReadPosRankSum=-1.128;SOR=0.733	GT:AD:DP:GQ:PL	0/1:10,49:59:88:1151,0,88
3L	12391966	.	G	A	1203.79	.	AC=1;AF=0.500;AN=2;BaseQRankSum=1.967;ClippingRankSum=0.000;DP=56;ExcessHet=3.0103;FS=0.000;MLEAC=1;MLEAF=0.500;MQ=44.00;MQRankSum=0.000;QD=21.50;ReadPosRankSum=0.659;SOR=0.593	GT:AD:DP:GQ:PL	0/1:7,49:56:22:1232,0,22
3L	12391998	.	C	T	1156.77	.	AC=1;AF=0.500;AN=2;BaseQRankSum=1.684;ClippingRankSum=0.000;DP=60;ExcessHet=3.0103;FS=0.000;MLEAC=1;MLEAF=0.500;MQ=44.00;MQRankSum=0.000;QD=19.28;ReadPosRankSum=1.093;SOR=0.585	GT:AD:DP:GQ:PL	0/1:11,49:60:99:1185,0,123
3L	12392083	.	A	T	946.77	.	AC=1;AF=0.500;AN=2;BaseQRankSum=-1.170;ClippingRankSum=0.000;DP=53;ExcessHet=3.0103;FS=1.262;MLEAC=1;MLEAF=0.500;MQ=44.00;MQRankSum=0.000;QD=17.86;ReadPosRankSum=-0.240;SOR=0.956	GT:AD:DP:GQ:PL	0/1:12,41:53:99:975,0,181
3L	12392115	.	A	G	764.77	.	AC=1;AF=0.500;AN=2;BaseQRankSum=-3.078;ClippingRankSum=0.000;DP=46;ExcessHet=3.0103;FS=0.000;MLEAC=1;MLEAF=0.500;MQ=44.00;MQRankSum=0.000;QD=16.63;ReadPosRankSum=0.536;SOR=0.948	GT:AD:DP:GQ:PL	0/1:11,35:46:99:793,0,178
3L	12392134	.	C	T	108.77	.	AC=1;AF=0.500;AN=2;BaseQRankSum=-0.645;ClippingRankSum=0.000;DP=47;ExcessHet=3.0103;FS=1.384;MLEAC=1;MLEAF=0.500;MQ=44.00;MQRankSum=0.000;QD=2.31;ReadPosRankSum=-0.661;SOR=0.941	GT:AD:DP:GQ:PL	0/1:37,10:47:99:137,0,884
3L	12392170	.	C	T	907.77	.	AC=1;AF=0.500;AN=2;BaseQRankSum=0.558;ClippingRankSum=0.000;DP=48;ExcessHet=3.0103;FS=6.206;MLEAC=1;MLEAF=0.500;MQ=44.00;MQRankSum=0.000;QD=18.91;ReadPosRankSum=0.244;SOR=0.153	GT:AD:DP:GQ:PL	0/1:8,40:48:74:936,0,74
3L	12392289	.	T	A	1397.77	.	AC=1;AF=0.500;AN=2;BaseQRankSum=1.282;ClippingRankSum=0.000;DP=44;ExcessHet=3.0103;FS=0.000;MLEAC=1;MLEAF=0.500;MQ=44.00;MQRankSum=0.000;QD=31.77;ReadPosRankSum=-0.245;SOR=0.693	GT:AD:DP:GQ:PL	0/1:8,36:44:99:1426,0,313
3L	12392298	.	A	T	1367.77	.	AC=1;AF=0.500;AN=2;BaseQRankSum=-0.086;ClippingRankSum=0.000;DP=42;ExcessHet=3.0103;FS=0.000;MLEAC=1;MLEAF=0.500;MQ=44.00;MQRankSum=0.000;QD=32.57;ReadPosRankSum=0.201;SOR=0.811	GT:AD:DP:GQ:PL	0/1:8,34:42:99:1396,0,316
3L	12392496	.	C	A	841.53	.	AC=2;AF=1.00;AN=2;BaseQRankSum=0.415;ClippingRankSum=0.000;DP=40;ExcessHet=3.0103;FS=5.352;MLEAC=2;MLEAF=1.00;MQ=44.00;MQRankSum=0.000;QD=21.58;ReadPosRankSum=0.175;SOR=0.128	GT:AD:DP:GQ:PL	1/1:4,35:39:3:868,3,0
3L	12392632	.	C	G	999.77	.	AC=1;AF=0.500;AN=2;BaseQRankSum=0.792;ClippingRankSum=0.000;DP=50;ExcessHet=3.0103;FS=0.000;MLEAC=1;MLEAF=0.500;MQ=44.00;MQRankSum=0.000;QD=20.00;ReadPosRankSum=0.288;SOR=0.788	GT:AD:DP:GQ:PL	0/1:8,42:50:39:1028,0,39
3L	12392746	.	A	G	2230.77	.	AC=1;AF=0.500;AN=2;BaseQRankSum=-2.985;ClippingRankSum=0.000;DP=66;ExcessHet=3.0103;FS=3.212;MLEAC=1;MLEAF=0.500;MQ=44.00;MQRankSum=0.000;QD=33.80;ReadPosRankSum=-0.866;SOR=0.334	GT:AD:DP:GQ:PL	0/1:9,57:66:99:2259,0,286
3L	12392749	.	C	G	2234.77	.	AC=1;AF=0.500;AN=2;BaseQRankSum=0.119;ClippingRankSum=0.000;DP=65;ExcessHet=3.0103;FS=3.231;MLEAC=1;MLEAF=0.500;MQ=44.00;MQRankSum=0.000;QD=34.38;ReadPosRankSum=-0.926;SOR=0.388	GT:AD:DP:GQ:PL	0/1:9,56:65:99:2263,0,286
3L	12393191	.	T	G	910.77	.	AC=1;AF=0.500;AN=2;BaseQRankSum=0.982;ClippingRankSum=0.000;DP=50;ExcessHet=3.0103;FS=5.320;MLEAC=1;MLEAF=0.500;MQ=44.00;MQRankSum=0.000;QD=18.22;ReadPosRankSum=-1.256;SOR=0.378	GT:AD:DP:GQ:PL	0/1:10,40:50:99:939,0,109
3L	12393501	.	A	G	1185.77	.	AC=1;AF=0.500;AN=2;BaseQRankSum=-0.897;ClippingRankSum=0.000;DP=61;ExcessHet=3.0103;FS=3.169;MLEAC=1;MLEAF=0.500;MQ=44.00;MQRankSum=0.000;QD=19.76;ReadPosRankSum=0.625;SOR=0.986	GT:AD:DP:GQ:PL	0/1:9,51:60:73:1214,0,73
3L	12393557	.	A	T	1219.31	.	AC=2;AF=1.00;AN=2;BaseQRankSum=0.330;ClippingRankSum=0.000;DP=57;ExcessHet=3.0103;FS=10.647;MLEAC=2;MLEAF=1.00;MQ=44.00;MQRankSum=0.000;QD=21.77;ReadPosRankSum=0.573;SOR=0.678	GT:AD:DP:GQ:PL	1/1:6,50:56:1:1245,1,0
3L	12393649	.	G	GAA	2192.73	.	AC=2;AF=1.00;AN=2;DP=52;ExcessHet=3.0103;FS=0.000;MLEAC=2;MLEAF=1.00;MQ=43.96;QD=34.74;SOR=1.244	GT:AD:DP:GQ:PL	1/1:0,52:52:99:2230,162,0
3L	12393748	.	A	C	1512.77	.	AC=2;AF=1.00;AN=2;DP=58;ExcessHet=3.0103;FS=0.000;MLEAC=2;MLEAF=1.00;MQ=43.97;QD=26.08;SOR=1.733	GT:AD:DP:GQ:PL	1/1:0,58:58:99:1541,173,0
3L	12393908	.	A	G	1179.77	.	AC=2;AF=1.00;AN=2;DP=45;ExcessHet=3.0103;FS=0.000;MLEAC=2;MLEAF=1.00;MQ=44.00;QD=26.22;SOR=1.414	GT:AD:DP:GQ:PL	1/1:0,45:45:99:1208,134,0
3L	12394026	3L_12394026_SNP	A	G	1905.77	.	AC=2;AF=1.00;AN=2;DB;DP=46;ExcessHet=3.0103;FS=0.000;MLEAC=2;MLEAF=1.00;MQ=43.96;QD=29.57;SOR=0.693	GT:AD:DP:GQ:PL	1/1:0,46:46:99:1934,141,0
3L	12394031	.	C	T	959.80	.	AC=2;AF=1.00;AN=2;BaseQRankSum=-0.718;ClippingRankSum=0.000;DP=47;ExcessHet=3.0103;FS=0.000;MLEAC=2;MLEAF=1.00;MQ=43.96;MQRankSum=-0.234;QD=21.33;ReadPosRankSum=-1.468;SOR=0.741	GT:AD:DP:GQ:PL	1/1:4,41:45:21:988,21,0
3L	12394049	.	A	G	1211.77	.	AC=2;AF=1.00;AN=2;DP=46;ExcessHet=3.0103;FS=0.000;MLEAC=2;MLEAF=1.00;MQ=43.96;QD=26.34;SOR=0.693	GT:AD:DP:GQ:PL	1/1:0,46:46:99:1240,138,0
3L	12394066	.	A	C	878.77	.	AC=1;AF=0.500;AN=2;BaseQRankSum=0.180;ClippingRankSum=0.000;DP=45;ExcessHet=3.0103;FS=0.000;MLEAC=1;MLEAF=0.500;MQ=43.96;MQRankSum=-0.327;QD=19.53;ReadPosRankSum=0.121;SOR=0.850	GT:AD:DP:GQ:PL	0/1:6,39:45:29:907,0,29
3L	12394094	.	G	T	1043.77	.	AC=1;AF=0.500;AN=2;BaseQRankSum=-0.158;ClippingRankSum=0.000;DP=51;ExcessHet=3.0103;FS=1.530;MLEAC=1;MLEAF=0.500;MQ=43.96;MQRankSum=-0.342;QD=20.47;ReadPosRankSum=-1.175;SOR=0.604	GT:AD:DP:GQ:PL	0/1:7,44:51:42:1072,0,42
3L	12394274	.	A	G	1106.78	.	AC=2;AF=1.00;AN=2;BaseQRankSum=-0.876;ClippingRankSum=0.000;DP=55;ExcessHet=3.0103;FS=4.460;MLEAC=2;MLEAF=1.00;MQ=43.89;MQRankSum=-0.526;QD=20.50;ReadPosRankSum=-0.688;SOR=0.160	GT:AD:DP:GQ:PL	1/1:5,49:54:24:1135,24,0
3L	12394330	.	C	T	1553.77	.	AC=2;AF=1.00;AN=2;DP=60;ExcessHet=3.0103;FS=0.000;MLEAC=2;MLEAF=1.00;MQ=43.93;QD=26.79;SOR=0.762	GT:AD:DP:GQ:PL	1/1:0,58:58:99:1582,173,0
3L	12394520	.	T	C	938.77	.	AC=1;AF=0.500;AN=2;BaseQRankSum=-2.407;ClippingRankSum=0.000;DP=52;ExcessHet=3.0103;FS=13.375;MLEAC=1;MLEAF=0.500;MQ=44.00;MQRankSum=0.000;QD=18.05;ReadPosRankSum=-1.261;SOR=0.644	GT:AD:DP:GQ:PL	0/1:7,45:52:43:967,0,43
3L	12394594	.	A	G	1021.77	.	AC=1;AF=0.500;AN=2;BaseQRankSum=0.534;ClippingRankSum=0.000;DP=52;ExcessHet=3.0103;FS=9.062;MLEAC=1;MLEAF=0.500;MQ=44.00;MQRankSum=0.000;QD=19.65;ReadPosRankSum=-0.515;SOR=1.551	GT:AD:DP:GQ:PL	0/1:8,44:52:50:1050,0,50
3L	12394815	.	A	G	2243.77	.	AC=1;AF=0.500;AN=2;BaseQRankSum=-1.646;ClippingRankSum=0.000;DP=60;ExcessHet=3.0103;FS=2.176;MLEAC=1;MLEAF=0.500;MQ=44.00;MQRankSum=0.000;QD=29.36;ReadPosRankSum=-0.510;SOR=0.513	GT:AD:DP:GQ:PL	0/1:3,57:60:99:2272,0,136
3L	12394834	.	A	G	2512.77	.	AC=1;AF=0.500;AN=2;BaseQRankSum=-1.618;ClippingRankSum=0.000;DP=64;ExcessHet=3.0103;FS=2.077;MLEAC=1;MLEAF=0.500;MQ=44.00;MQRankSum=0.000;QD=26.42;ReadPosRankSum=-0.402;SOR=0.280	GT:AD:DP:GQ:PL	0/1:4,60:64:99:2541,0,213
3L	12394835	.	A	G	2512.77	.	AC=1;AF=0.500;AN=2;BaseQRankSum=-2.198;ClippingRankSum=0.000;DP=62;ExcessHet=3.0103;FS=2.106;MLEAC=1;MLEAF=0.500;MQ=44.00;MQRankSum=0.000;QD=29.23;ReadPosRankSum=-0.244;SOR=0.251	GT:AD:DP:GQ:PL	0/1:4,58:62:99:2541,0,213
3L	12394856	.	T	TC	2283.73	.	AC=1;AF=0.500;AN=2;BaseQRankSum=-0.163;ClippingRankSum=0.000;DP=60;ExcessHet=3.0103;FS=6.110;MLEAC=1;MLEAF=0.500;MQ=44.00;MQRankSum=0.000;QD=28.38;ReadPosRankSum=-1.120;SOR=0.074	GT:AD:DP:GQ:PL	0/1:3,57:60:99:2321,0,145
3L	12395048	.	A	T	1197.77	.	AC=2;AF=1.00;AN=2;BaseQRankSum=-2.187;ClippingRankSum=0.000;DP=54;ExcessHet=3.0103;FS=9.072;MLEAC=2;MLEAF=1.00;MQ=43.96;MQRankSum=0.000;QD=22.60;ReadPosRankSum=0.499;SOR=0.049	GT:AD:DP:GQ:PL	1/1:4,49:53:44:1226,44,0
3L	12395075	.	C	G	1216.84	.	AC=2;AF=1.00;AN=2;BaseQRankSum=-1.874;ClippingRankSum=0.000;DP=57;ExcessHet=3.0103;FS=4.216;MLEAC=2;MLEAF=1.00;MQ=43.97;MQRankSum=0.000;QD=21.73;ReadPosRankSum=0.397;SOR=0.210	GT:AD:DP:GQ:PL	1/1:5,51:56:18:1245,18,0
3L	12395093	.	C	T	1157.89	.	AC=1;AF=0.500;AN=2;BaseQRankSum=-1.300;ClippingRankSum=0.000;DP=56;ExcessHet=3.0103;FS=4.156;MLEAC=1;MLEAF=0.500;MQ=43.97;MQRankSum=0.000;QD=21.05;ReadPosRankSum=1.266;SOR=0.177	GT:AD:DP:GQ:PL	0/1:6,49:55:2:1184,0,2
3L	12395108	.	T	C	1182.78	.	AC=2;AF=1.00;AN=2;BaseQRankSum=0.711;ClippingRankSum=0.000;DP=56;ExcessHet=3.0103;FS=4.126;MLEAC=2;MLEAF=1.00;MQ=43.97;MQRankSum=0.000;QD=21.51;ReadPosRankSum=-0.334;SOR=0.227	GT:AD:DP:GQ:PL	1/1:5,50:55:27:1211,27,0
3L	12395306	.	C	G	901.77	.	AC=2;AF=1.00;AN=2;BaseQRankSum=0.994;ClippingRankSum=0.000;DP=40;ExcessHet=3.0103;FS=2.482;MLEAC=2;MLEAF=1.00;MQ=44.00;MQRankSum=0.000;QD=22.54;ReadPosRankSum=1.251;SOR=0.921	GT:AD:DP:GQ:PL	1/1:3,37:40:41:930,41,0
3L	12395339	.	T	C	1152.77	.	AC=2;AF=1.00;AN=2;DP=42;ExcessHet=3.0103;FS=0.000;MLEAC=2;MLEAF=1.00;MQ=44.00;QD=27.45;SOR=1.127	GT:AD:DP:GQ:PL	1/1:0,42:42:99:1181,125,0
3L	12395385	.	T	C	602.77	.	AC=2;AF=1.00;AN=2;BaseQRankSum=-1.000;ClippingRankSum=0.000;DP=31;ExcessHet=3.0103;FS=2.863;MLEAC=2;MLEAF=1.00;MQ=44.00;MQRankSum=0.000;QD=20.09;ReadPosRankSum=0.833;SOR=1.863	GT:AD:DP:GQ:PL	1/1:2,28:30:31:631,31,0
3L	12395399	.	C	T	890.77	.	AC=2;AF=1.00;AN=2;BaseQRankSum=1.985;ClippingRankSum=0.000;DP=38;ExcessHet=3.0103;FS=0.000;MLEAC=2;MLEAF=1.00;MQ=44.00;MQRankSum=0.000;QD=24.07;ReadPosRankSum=0.068;SOR=1.308	GT:AD:DP:GQ:PL	1/1:2,35:37:61:919,61,0
3L	12395419	.	T	C	1506.77	.	AC=2;AF=1.00;AN=2;BaseQRankSum=-0.141;ClippingRankSum=0.000;DP=39;ExcessHet=3.0103;FS=0.000;MLEAC=2;MLEAF=1.00;MQ=44.00;MQRankSum=0.000;QD=26.73;ReadPosRankSum=-0.608;SOR=0.350	GT:AD:DP:GQ:PL	1/1:1,37:38:69:1535,69,0
3L	12395421	.	G	A	1506.77	.	AC=2;AF=1.00;AN=2;BaseQRankSum=0.506;ClippingRankSum=0.000;DP=37;ExcessHet=3.0103;FS=0.000;MLEAC=2;MLEAF=1.00;MQ=44.00;MQRankSum=0.000;QD=29.83;ReadPosRankSum=-0.427;SOR=0.358	GT:AD:DP:GQ:PL	1/1:1,35:36:69:1535,69,0
3L	12395604	.	C	T	1327.77	.	AC=1;AF=0.500;AN=2;BaseQRankSum=-1.816;ClippingRankSum=0.000;DP=37;ExcessHet=3.0103;FS=0.000;MLEAC=1;MLEAF=0.500;MQ=44.00;MQRankSum=0.000;QD=24.31;ReadPosRankSum=1.833;SOR=0.448	GT:AD:DP:GQ:PL	0/1:3,33:36:99:1356,0,166
3L	12395611	.	T	TG	1387.73	.	AC=1;AF=0.500;AN=2;BaseQRankSum=1.641;ClippingRankSum=0.000;DP=37;ExcessHet=3.0103;FS=0.000;MLEAC=1;MLEAF=0.500;MQ=44.00;MQRankSum=0.000;QD=26.72;ReadPosRankSum=1.375;SOR=0.448	GT:AD:DP:GQ:PL	0/1:3,33:36:99:1425,0,160
3L	12395614	.	G	A	1401.77	.	AC=1;AF=0.500;AN=2;BaseQRankSum=-0.430;ClippingRankSum=0.000;DP=37;ExcessHet=3.0103;FS=2.191;MLEAC=1;MLEAF=0.500;MQ=44.00;MQRankSum=0.000;QD=31.12;ReadPosRankSum=0.947;SOR=0.527	GT:AD:DP:GQ:PL	0/1:3,34:37:99:1430,0,134
3L	12395754	.	G	A	1047.88	.	AC=1;AF=0.500;AN=2;BaseQRankSum=-0.365;ClippingRankSum=0.000;DP=51;ExcessHet=3.0103;FS=1.731;MLEAC=1;MLEAF=0.500;MQ=44.00;MQRankSum=0.000;QD=20.55;ReadPosRankSum=-0.976;SOR=0.331	GT:AD:DP:GQ:PL	0/1:6,45:51:16:1076,0,16
3L	12395815	.	A	T	952.82	.	AC=2;AF=1.00;AN=2;BaseQRankSum=-2.676;ClippingRankSum=0.000;DP=45;ExcessHet=3.0103;FS=9.303;MLEAC=2;MLEAF=1.00;MQ=44.00;MQRankSum=0.000;QD=21.17;ReadPosRankSum=-0.688;SOR=0.043	GT:AD:DP:GQ:PL	1/1:4,41:45:19:981,19,0
3L	12396105	.	C	T	1198.77	.	AC=1;AF=0.500;AN=2;BaseQRankSum=-0.011;ClippingRankSum=0.000;DP=60;ExcessHet=3.0103;FS=1.322;MLEAC=1;MLEAF=0.500;MQ=43.97;MQRankSum=-0.402;QD=19.98;ReadPosRankSum=2.416;SOR=0.467	GT:AD:DP:GQ:PL	0/1:10,50:60:98:1227,0,98
3L	12396137	.	A	G	1198.77	.	AC=1;AF=0.500;AN=2;BaseQRankSum=-1.618;ClippingRankSum=0.000;DP=58;ExcessHet=3.0103;FS=5.588;MLEAC=1;MLEAF=0.500;MQ=43.97;MQRankSum=-0.350;QD=20.67;ReadPosRankSum=-0.115;SOR=0.194	GT:AD:DP:GQ:PL	0/1:8,50:58:60:1227,0,60
3L	12396304	.	T	C	1993.77	.	AC=1;AF=0.500;AN=2;BaseQRankSum=-1.170;ClippingRankSum=0.000;DP=57;ExcessHet=3.0103;FS=1.368;MLEAC=1;MLEAF=0.500;MQ=44.00;MQRankSum=0.000;QD=34.98;ReadPosRankSum=-0.252;SOR=0.625	GT:AD:DP:GQ:PL	0/1:9,48:57:99:2022,0,227
3L	12396307	.	A	G	1917.77	.	AC=1;AF=0.500;AN=2;BaseQRankSum=-1.364;ClippingRankSum=0.000;DP=56;ExcessHet=3.0103;FS=3.074;MLEAC=1;MLEAF=0.500;MQ=44.00;MQRankSum=0.000;QD=34.25;ReadPosRankSum=-0.257;SOR=0.905	GT:AD:DP:GQ:PL	0/1:9,47:56:99:1946,0,236
3L	12396313	.	T	C	2043.77	.	AC=1;AF=0.500;AN=2;BaseQRankSum=0.598;ClippingRankSum=0.000;DP=57;ExcessHet=3.0103;FS=3.487;MLEAC=1;MLEAF=0.500;MQ=44.00;MQRankSum=0.000;QD=25.88;ReadPosRankSum=-1.161;SOR=0.780	GT:AD:DP:GQ:PL	0/1:8,49:57:99:2072,0,227
3L	12396331	.	C	G	1959.77	.	AC=1;AF=0.500;AN=2;BaseQRankSum=0.155;ClippingRankSum=0.000;DP=57;ExcessHet=3.0103;FS=11.041;MLEAC=1;MLEAF=0.500;MQ=44.00;MQRankSum=0.000;QD=34.38;ReadPosRankSum=-0.788;SOR=0.566	GT:AD:DP:GQ:PL	0/1:9,48:57:99:1988,0,233
3L	12396332	.	TTA	T	1950.73	.	AC=1;AF=0.500;AN=2;BaseQRankSum=2.767;ClippingRankSum=0.000;DP=57;ExcessHet=3.0103;FS=11.041;MLEAC=1;MLEAF=0.500;MQ=44.00;MQRankSum=0.000;QD=34.22;ReadPosRankSum=-0.843;SOR=0.566	GT:AD:DP:GQ:PL	0/1:9,48:57:99:1988,0,233
3L	12396377	.	G	A	1073.77	.	AC=1;AF=0.500;AN=2;BaseQRankSum=1.832;ClippingRankSum=0.000;DP=59;ExcessHet=3.0103;FS=13.174;MLEAC=1;MLEAF=0.500;MQ=44.00;MQRankSum=0.000;QD=18.51;ReadPosRankSum=-0.029;SOR=0.228	GT:AD:DP:GQ:PL	0/1:12,46:58:99:1102,0,154
3L	12396440	.	G	T	1098.77	.	AC=1;AF=0.500;AN=2;BaseQRankSum=1.564;ClippingRankSum=0.000;DP=52;ExcessHet=3.0103;FS=9.294;MLEAC=1;MLEAF=0.500;MQ=44.00;MQRankSum=0.000;QD=21.13;ReadPosRankSum=-1.536;SOR=0.072	GT:AD:DP:GQ:PL	0/1:8,44:52:65:1127,0,65
3L	12396480	.	C	T	974.84	.	AC=1;AF=0.500;AN=2;BaseQRankSum=0.350;ClippingRankSum=0.000;DP=49;ExcessHet=3.0103;FS=4.209;MLEAC=1;MLEAF=0.500;MQ=44.00;MQRankSum=0.000;QD=19.89;ReadPosRankSum=0.626;SOR=0.160	GT:AD:DP:GQ:PL	0/1:6,43:49:18:1003,0,18
3L	12396520	.	T	C	999.77	.	AC=1;AF=0.500;AN=2;BaseQRankSum=-0.523;ClippingRankSum=0.000;DP=52;ExcessHet=3.0103;FS=6.588;MLEAC=1;MLEAF=0.500;MQ=44.00;MQRankSum=0.000;QD=19.23;ReadPosRankSum=0.858;SOR=0.118	GT:AD:DP:GQ:PL	0/1:7,45:52:39:1028,0,39
3L	12396602	.	A	T	1318.80	.	AC=2;AF=1.00;AN=2;BaseQRankSum=-0.513;ClippingRankSum=0.000;DP=62;ExcessHet=3.0103;FS=15.893;MLEAC=2;MLEAF=1.00;MQ=44.00;MQRankSum=0.000;QD=21.27;ReadPosRankSum=-1.668;SOR=0.156	GT:AD:DP:GQ:PL	1/1:6,56:62:21:1347,21,0
3L	12397003	.	TAAAAAA	T	1642.73	.	AC=1;AF=0.500;AN=2;BaseQRankSum=-0.132;ClippingRankSum=0.000;DP=57;ExcessHet=3.0103;FS=2.790;MLEAC=1;MLEAF=0.500;MQ=43.85;MQRankSum=-1.196;QD=30.42;ReadPosRankSum=0.820;SOR=0.313	GT:AD:DP:GQ:PL	0/1:14,40:54:99:1680,0,518
3L	12397010	.	A	ACCC	1642.73	.	AC=1;AF=0.500;AN=2;BaseQRankSum=-2.849;ClippingRankSum=0.000;DP=55;ExcessHet=3.0103;FS=2.769;MLEAC=1;MLEAF=0.500;MQ=43.84;MQRankSum=-1.151;QD=30.99;ReadPosRankSum=0.424;SOR=0.368	GT:AD:DP:GQ:PL	0/1:13,40:53:99:1680,0,518
3L	12397012	.	TAAAAA	T	1638.73	.	AC=1;AF=0.500;AN=2;BaseQRankSum=1.227;ClippingRankSum=0.000;DP=56;ExcessHet=3.0103;FS=1.214;MLEAC=1;MLEAF=0.500;MQ=43.84;MQRankSum=-1.180;QD=29.80;ReadPosRankSum=-1.490;SOR=0.454	GT:AD:DP:GQ:PL	0/1:14,41:55:99:1676,0,597
3L	12397018	.	A	C	1608.77	.	AC=1;AF=0.500;AN=2;BaseQRankSum=-3.054;ClippingRankSum=0.000;DP=53;ExcessHet=3.0103;FS=2.794;MLEAC=1;MLEAF=0.500;MQ=43.83;MQRankSum=-1.105;QD=30.94;ReadPosRankSum=-0.938;SOR=0.373	GT:AD:DP:GQ:PL	0/1:12,40:52:99:1637,0,558
3L	12397042	.	G	A	1438.77	.	AC=1;AF=0.500;AN=2;BaseQRankSum=-0.038;ClippingRankSum=0.000;DP=47;ExcessHet=3.0103;FS=0.000;MLEAC=1;MLEAF=0.500;MQ=43.81;MQRankSum=-1.185;QD=30.61;ReadPosRankSum=-0.732;SOR=0.576	GT:AD:DP:GQ:PL	0/1:12,35:47:99:1467,0,598
3L	12397043	.	T	C	1441.77	.	AC=1;AF=0.500;AN=2;BaseQRankSum=-0.402;ClippingRankSum=0.000;DP=47;ExcessHet=3.0103;FS=0.000;MLEAC=1;MLEAF=0.500;MQ=43.81;MQRankSum=-1.185;QD=30.68;ReadPosRankSum=-0.793;SOR=0.576	GT:AD:DP:GQ:PL	0/1:12,35:47:99:1470,0,556
3L	12397094	.	T	C	894.77	.	AC=1;AF=0.500;AN=2;BaseQRankSum=1.127;ClippingRankSum=0.000;DP=52;ExcessHet=3.0103;FS=6.882;MLEAC=1;MLEAF=0.500;MQ=43.85;MQRankSum=-1.167;QD=17.21;ReadPosRankSum=-1.300;SOR=0.464	GT:AD:DP:GQ:PL	0/1:13,39:52:99:923,0,187
3L	12397128	.	A	G	1889.77	.	AC=1;AF=0.500;AN=2;BaseQRankSum=-0.941;ClippingRankSum=0.000;DP=57;ExcessHet=3.0103;FS=5.268;MLEAC=1;MLEAF=0.500;MQ=43.86;MQRankSum=-0.925;QD=33.15;ReadPosRankSum=-0.714;SOR=0.424	GT:AD:DP:GQ:PL	0/1:10,47:57:99:1918,0,329
3L	12397137	.	G	T	1903.77	.	AC=1;AF=0.500;AN=2;BaseQRankSum=2.227;ClippingRankSum=0.000;DP=59;ExcessHet=3.0103;FS=4.770;MLEAC=1;MLEAF=0.500;MQ=43.87;MQRankSum=-0.961;QD=32.27;ReadPosRankSum=0.596;SOR=0.570	GT:AD:DP:GQ:PL	0/1:11,48:59:99:1932,0,349
3L	12397379	.	C	CATT	1780.73	.	AC=1;AF=0.500;AN=2;BaseQRankSum=0.193;ClippingRankSum=0.000;DP=49;ExcessHet=3.0103;FS=7.214;MLEAC=1;MLEAF=0.500;MQ=43.92;MQRankSum=-0.489;QD=33.35;ReadPosRankSum=1.558;SOR=1.293	GT:AD:DP:GQ:PL	0/1:6,43:49:99:1818,0,140
3L	12397403	.	C	G	1930.77	.	AC=1;AF=0.500;AN=2;BaseQRankSum=1.092;ClippingRankSum=0.000;DP=52;ExcessHet=3.0103;FS=6.592;MLEAC=1;MLEAF=0.500;MQ=43.96;MQRankSum=-0.338;QD=33.92;ReadPosRankSum=0.148;SOR=0.884	GT:AD:DP:GQ:PL	0/1:7,45:52:99:1959,0,183
3L	12397406	.	T	A	1930.77	.	AC=1;AF=0.500;AN=2;BaseQRankSum=-0.697;ClippingRankSum=0.000;DP=55;ExcessHet=3.0103;FS=6.265;MLEAC=1;MLEAF=0.500;MQ=43.96;MQRankSum=-0.327;QD=28.91;ReadPosRankSum=-0.467;SOR=0.626	GT:AD:DP:GQ:PL	0/1:7,48:55:99:1959,0,183
3L	12397446	.	T	A	1337.77	.	AC=1;AF=0.500;AN=2;BaseQRankSum=-0.704;ClippingRankSum=0.000;DP=67;ExcessHet=3.0103;FS=3.221;MLEAC=1;MLEAF=0.500;MQ=44.00;MQRankSum=0.000;QD=19.97;ReadPosRankSum=-1.268;SOR=0.385	GT:AD:DP:GQ:PL	0/1:9,58:67:51:1366,0,51
3L	12397787	.	A	G	1616.77	.	AC=1;AF=0.500;AN=2;BaseQRankSum=-1.711;ClippingRankSum=0.000;DP=51;ExcessHet=3.0103;FS=8.539;MLEAC=1;MLEAF=0.500;MQ=43.96;MQRankSum=-0.411;QD=31.70;ReadPosRankSum=0.629;SOR=0.458	GT:AD:DP:GQ:PL	0/1:9,42:51:99:1645,0,291
3L	12397806	.	A	G	1643.77	.	AC=1;AF=0.500;AN=2;BaseQRankSum=2.627;ClippingRankSum=0.000;DP=50;ExcessHet=3.0103;FS=3.670;MLEAC=1;MLEAF=0.500;MQ=43.96;MQRankSum=-0.346;QD=32.88;ReadPosRankSum=-1.466;SOR=0.242	GT:AD:DP:GQ:PL	0/1:7,43:50:99:1672,0,231
3L	12397930	.	C	T	1089.77	.	AC=1;AF=0.500;AN=2;BaseQRankSum=2.868;ClippingRankSum=0.000;DP=56;ExcessHet=3.0103;FS=0.000;MLEAC=1;MLEAF=0.500;MQ=43.83;MQRankSum=-0.934;QD=19.46;ReadPosRankSum=-0.390;SOR=0.883	GT:AD:DP:GQ:PL	0/1:10,46:56:99:1118,0,99
3L	12397958	.	T	A	1195.77	.	AC=1;AF=0.500;AN=2;BaseQRankSum=-0.210;ClippingRankSum=0.000;DP=64;ExcessHet=3.0103;FS=0.000;MLEAC=1;MLEAF=0.500;MQ=43.79;MQRankSum=-1.271;QD=18.68;ReadPosRankSum=1.483;SOR=0.563	GT:AD:DP:GQ:PL	0/1:13,51:64:99:1224,0,180
3L	12398000	.	C	T	1243.77	.	AC=1;AF=0.500;AN=2;BaseQRankSum=0.530;ClippingRankSum=0.000;DP=63;ExcessHet=3.0103;FS=4.966;MLEAC=1;MLEAF=0.500;MQ=43.84;MQRankSum=-1.044;QD=19.74;ReadPosRankSum=-1.455;SOR=0.206	GT:AD:DP:GQ:PL	0/1:11,52:63:99:1272,0,119
3L	12398088	.	T	A	1197.77	.	AC=1;AF=0.500;AN=2;BaseQRankSum=-0.775;ClippingRankSum=0.000;DP=60;ExcessHet=3.0103;FS=3.014;MLEAC=1;MLEAF=0.500;MQ=43.28;MQRankSum=-2.427;QD=19.96;ReadPosRankSum=-0.264;SOR=0.295	GT:AD:DP:GQ:PL	0/1:11,49:60:99:1226,0,113
3L	12398130	.	C	T	1136.77	.	AC=1;AF=0.500;AN=2;BaseQRankSum=1.983;ClippingRankSum=0.000;DP=58;ExcessHet=3.0103;FS=1.286;MLEAC=1;MLEAF=0.500;MQ=43.10;MQRankSum=-2.767;QD=19.60;ReadPosRankSum=0.696;SOR=0.699	GT:AD:DP:GQ:PL	0/1:11,47:58:99:1165,0,113
3L	12398157	.	G	A	1905.77	.	AC=1;AF=0.500;AN=2;BaseQRankSum=-1.227;ClippingRankSum=0.000;DP=60;ExcessHet=3.0103;FS=4.599;MLEAC=1;MLEAF=0.500;MQ=43.05;MQRankSum=-3.186;QD=31.76;ReadPosRankSum=2.602;SOR=0.799	GT:AD:DP:GQ:PL	0/1:13,47:60:99:1934,0,427
3L	12398166	.	G	A	2118.77	.	AC=1;AF=0.500;AN=2;BaseQRankSum=0.867;ClippingRankSum=0.000;DP=63;ExcessHet=3.0103;FS=4.969;MLEAC=1;MLEAF=0.500;MQ=42.97;MQRankSum=-3.009;QD=33.63;ReadPosRankSum=0.915;SOR=0.792	GT:AD:DP:GQ:PL	0/1:11,52:63:99:2147,0,388
3L	12398184	.	T	C	2121.77	.	AC=1;AF=0.500;AN=2;BaseQRankSum=-1.261;ClippingRankSum=0.000;DP=62;ExcessHet=3.0103;FS=10.586;MLEAC=1;MLEAF=0.500;MQ=42.92;MQRankSum=-2.965;QD=34.22;ReadPosRankSum=-0.477;SOR=1.000	GT:AD:DP:GQ:PL	0/1:10,52:62:99:2150,0,343
3L	12398190	.	C	T	2079.77	.	AC=1;AF=0.500;AN=2;BaseQRankSum=1.268;ClippingRankSum=0.000;DP=61;ExcessHet=3.0103;FS=7.470;MLEAC=1;MLEAF=0.500;MQ=42.94;MQRankSum=-3.095;QD=34.09;ReadPosRankSum=-0.523;SOR=1.082	GT:AD:DP:GQ:PL	0/1:11,50:61:99:2108,0,336
3L	12398193	.	C	T	2163.77	.	AC=1;AF=0.500;AN=2;BaseQRankSum=1.019;ClippingRankSum=0.000;DP=62;ExcessHet=3.0103;FS=7.317;MLEAC=1;MLEAF=0.500;MQ=42.92;MQRankSum=-3.141;QD=34.90;ReadPosRankSum=-0.575;SOR=0.998	GT:AD:DP:GQ:PL	0/1:11,51:62:99:2192,0,330
3L	12398199	.	T	G	2199.77	.	AC=1;AF=0.500;AN=2;BaseQRankSum=0.391;ClippingRankSum=0.000;DP=65;ExcessHet=3.0103;FS=4.463;MLEAC=1;MLEAF=0.500;MQ=42.94;MQRankSum=-3.434;QD=33.84;ReadPosRankSum=0.054;SOR=1.174	GT:AD:DP:GQ:PL	0/1:13,52:65:99:2228,0,411
3L	12398205	.	G	A	2223.77	.	AC=1;AF=0.500;AN=2;BaseQRankSum=2.121;ClippingRankSum=0.000;DP=67;ExcessHet=3.0103;FS=4.395;MLEAC=1;MLEAF=0.500;MQ=42.94;MQRankSum=-3.597;QD=33.19;ReadPosRankSum=-0.720;SOR=1.049	GT:AD:DP:GQ:PL	0/1:14,53:67:99:2252,0,448
3L	12398213	.	G	C	2104.77	.	AC=1;AF=0.500;AN=2;BaseQRankSum=-2.460;ClippingRankSum=0.000;DP=68;ExcessHet=3.0103;FS=2.554;MLEAC=1;MLEAF=0.500;MQ=43.03;MQRankSum=-3.364;QD=30.95;ReadPosRankSum=-0.933;SOR=0.661	GT:AD:DP:GQ:PL	0/1:14,54:68:99:2133,0,454
3L	12398296	.	C	T	2120.77	.	AC=1;AF=0.500;AN=2;BaseQRankSum=3.326;ClippingRankSum=0.000;DP=63;ExcessHet=3.0103;FS=2.931;MLEAC=1;MLEAF=0.500;MQ=42.23;MQRankSum=-4.606;QD=33.66;ReadPosRankSum=0.461;SOR=0.562	GT:AD:DP:GQ:PL	0/1:10,53:63:99:2149,0,302
3L	12398302	.	G	T	87.77	.	AC=1;AF=0.500;AN=2;BaseQRankSum=0.533;ClippingRankSum=0.000;DP=63;ExcessHet=3.0103;FS=4.630;MLEAC=1;MLEAF=0.500;MQ=42.28;MQRankSum=5.058;QD=1.39;ReadPosRankSum=-1.900;SOR=1.427	GT:AD:DP:GQ:PL	0/1:51,12:63:99:116,0,2217
3L	12398304	.	CTG	C	2176.73	.	AC=1;AF=0.500;AN=2;BaseQRankSum=-0.143;ClippingRankSum=0.000;DP=64;ExcessHet=3.0103;FS=4.548;MLEAC=1;MLEAF=0.500;MQ=42.23;MQRankSum=-5.183;QD=34.01;ReadPosRankSum=1.841;SOR=0.269	GT:AD:DP:GQ:PL	0/1:12,52:64:99:2214,0,341
3L	12398310	.	G	GTA	2235.73	.	AC=1;AF=0.500;AN=2;BaseQRankSum=-1.665;ClippingRankSum=0.000;DP=64;ExcessHet=3.0103;FS=2.839;MLEAC=1;MLEAF=0.500;MQ=42.20;MQRankSum=-5.050;QD=34.93;ReadPosRankSum=1.629;SOR=0.351	GT:AD:DP:GQ:PL	0/1:11,53:64:99:2273,0,338
3L	12398322	.	T	A	2280.77	.	AC=1;AF=0.500;AN=2;BaseQRankSum=-1.546;ClippingRankSum=0.000;DP=69;ExcessHet=3.0103;FS=1.158;MLEAC=1;MLEAF=0.500;MQ=41.80;MQRankSum=-5.741;QD=33.05;ReadPosRankSum=2.612;SOR=0.517	GT:AD:DP:GQ:PL	0/1:14,55:69:99:2309,0,419
3L	12398331	.	T	A	2412.77	.	AC=1;AF=0.500;AN=2;BaseQRankSum=-0.688;ClippingRankSum=0.000;DP=70;ExcessHet=3.0103;FS=1.185;MLEAC=1;MLEAF=0.500;MQ=41.76;MQRankSum=-5.349;QD=34.47;ReadPosRankSum=1.660;SOR=0.914	GT:AD:DP:GQ:PL	0/1:12,58:70:99:2441,0,326
3L	12398332	.	A	AT	2403.73	.	AC=1;AF=0.500;AN=2;BaseQRankSum=0.899;ClippingRankSum=0.000;DP=70;ExcessHet=3.0103;FS=1.185;MLEAC=1;MLEAF=0.500;MQ=41.76;MQRankSum=-5.349;QD=34.34;ReadPosRankSum=1.691;SOR=0.914	GT:AD:DP:GQ:PL	0/1:12,58:70:99:2441,0,326
3L	12398336	.	TA	T	2406.73	.	AC=1;AF=0.500;AN=2;BaseQRankSum=0.390;ClippingRankSum=0.000;DP=70;ExcessHet=3.0103;FS=2.839;MLEAC=1;MLEAF=0.500;MQ=41.79;MQRankSum=-4.959;QD=34.38;ReadPosRankSum=1.033;SOR=0.935	GT:AD:DP:GQ:PL	0/1:11,59:70:99:2444,0,284
3L	12398349	.	A	G	2298.77	.	AC=1;AF=0.500;AN=2;BaseQRankSum=-2.031;ClippingRankSum=0.000;DP=63;ExcessHet=3.0103;FS=0.000;MLEAC=1;MLEAF=0.500;MQ=41.79;MQRankSum=-4.153;QD=28.92;ReadPosRankSum=-0.775;SOR=0.754	GT:AD:DP:GQ:PL	0/1:8,55:63:99:2327,0,167
3L	12398370	.	T	C	2295.77	.	AC=1;AF=0.500;AN=2;BaseQRankSum=0.102;ClippingRankSum=0.000;DP=65;ExcessHet=3.0103;FS=0.000;MLEAC=1;MLEAF=0.500;MQ=41.74;MQRankSum=-4.370;QD=31.97;ReadPosRankSum=-1.596;SOR=0.563	GT:AD:DP:GQ:PL	0/1:9,56:65:99:2324,0,209
3L	12398373	.	C	G	2379.77	.	AC=1;AF=0.500;AN=2;BaseQRankSum=0.030;ClippingRankSum=0.000;DP=65;ExcessHet=3.0103;FS=1.362;MLEAC=1;MLEAF=0.500;MQ=41.74;MQRankSum=-4.370;QD=26.52;ReadPosRankSum=-1.719;SOR=0.504	GT:AD:DP:GQ:PL	0/1:9,56:65:99:2408,0,203
3L	12398380	.	C	T	2295.77	.	AC=1;AF=0.500;AN=2;BaseQRankSum=1.731;ClippingRankSum=0.000;DP=64;ExcessHet=3.0103;FS=1.382;MLEAC=1;MLEAF=0.500;MQ=41.76;MQRankSum=-4.218;QD=27.50;ReadPosRankSum=-1.700;SOR=0.481	GT:AD:DP:GQ:PL	0/1:9,55:64:99:2324,0,209
3L	12398391	.	C	T	2358.77	.	AC=1;AF=0.500;AN=2;BaseQRankSum=-1.243;ClippingRankSum=0.000;DP=66;ExcessHet=3.0103;FS=1.265;MLEAC=1;MLEAF=0.500;MQ=41.84;MQRankSum=-4.263;QD=27.22;ReadPosRankSum=-0.757;SOR=0.495	GT:AD:DP:GQ:PL	0/1:11,55:66:99:2387,0,287
3L	12398409	.	G	A	2139.77	.	AC=1;AF=0.500;AN=2;BaseQRankSum=0.628;ClippingRankSum=0.000;DP=65;ExcessHet=3.0103;FS=1.188;MLEAC=1;MLEAF=0.500;MQ=41.93;MQRankSum=-4.271;QD=32.92;ReadPosRankSum=-0.008;SOR=0.531	GT:AD:DP:GQ:PL	0/1:12,53:65:99:2168,0,325
3L	12398450	.	T	G	2229.77	.	AC=1;AF=0.500;AN=2;BaseQRankSum=-1.240;ClippingRankSum=0.000;DP=67;ExcessHet=3.0103;FS=1.275;MLEAC=1;MLEAF=0.500;MQ=42.45;MQRankSum=-2.657;QD=33.28;ReadPosRankSum=-0.567;SOR=0.719	GT:AD:DP:GQ:PL	0/1:11,56:67:99:2258,0,274
3L	12398462	.	A	T	2227.77	.	AC=1;AF=0.500;AN=2;BaseQRankSum=0.502;ClippingRankSum=0.000;DP=67;ExcessHet=3.0103;FS=1.293;MLEAC=1;MLEAF=0.500;MQ=42.43;MQRankSum=-2.232;QD=33.25;ReadPosRankSum=-0.466;SOR=0.811	GT:AD:DP:GQ:PL	0/1:11,56:67:99:2256,0,307
3L	12398504	.	T	C	1422.77	.	AC=1;AF=0.500;AN=2;BaseQRankSum=-1.406;ClippingRankSum=0.000;DP=72;ExcessHet=3.0103;FS=1.251;MLEAC=1;MLEAF=0.500;MQ=42.54;MQRankSum=-2.644;QD=19.76;ReadPosRankSum=0.416;SOR=0.418	GT:AD:DP:GQ:PL	0/1:12,60:72:99:1451,0,122
3L	12398598	.	A	T	1138.77	.	AC=1;AF=0.500;AN=2;BaseQRankSum=1.148;ClippingRankSum=0.000;DP=63;ExcessHet=3.0103;FS=1.115;MLEAC=1;MLEAF=0.500;MQ=42.66;MQRankSum=-3.169;QD=18.08;ReadPosRankSum=-1.029;SOR=0.675	GT:AD:DP:GQ:PL	0/1:15,48:63:99:1167,0,267
3L	12398611	.	A	G	1169.77	.	AC=1;AF=0.500;AN=2;BaseQRankSum=-2.277;ClippingRankSum=0.000;DP=66;ExcessHet=3.0103;FS=1.126;MLEAC=1;MLEAF=0.500;MQ=42.72;MQRankSum=-3.270;QD=17.72;ReadPosRankSum=-2.000;SOR=0.532	GT:AD:DP:GQ:PL	0/1:14,52:66:99:1198,0,246
3L	12398629	.	G	A	1076.77	.	AC=1;AF=0.500;AN=2;BaseQRankSum=0.709;ClippingRankSum=0.000;DP=61;ExcessHet=3.0103;FS=1.171;MLEAC=1;MLEAF=0.500;MQ=42.79;MQRankSum=-3.295;QD=17.65;ReadPosRankSum=-0.687;SOR=1.044	GT:AD:DP:GQ:PL	0/1:15,46:61:99:1105,0,291
3L	12398691	.	A	G	1913.77	.	AC=1;AF=0.500;AN=2;BaseQRankSum=0.589;ClippingRankSum=0.000;DP=56;ExcessHet=3.0103;FS=0.000;MLEAC=1;MLEAF=0.500;MQ=41.12;MQRankSum=-3.492;QD=34.17;ReadPosRankSum=-0.260;SOR=0.984	GT:AD:DP:GQ:PL	0/1:8,48:56:99:1942,0,191
3L	12398693	.	T	C	1913.77	.	AC=1;AF=0.500;AN=2;BaseQRankSum=-2.015;ClippingRankSum=0.000;DP=56;ExcessHet=3.0103;FS=0.000;MLEAC=1;MLEAF=0.500;MQ=41.12;MQRankSum=-3.492;QD=34.17;ReadPosRankSum=-0.154;SOR=0.984	GT:AD:DP:GQ:PL	0/1:8,48:56:99:1942,0,191
3L	12398723	.	TTAA	T	1785.73	.	AC=1;AF=0.500;AN=2;BaseQRankSum=-0.502;ClippingRankSum=0.000;DP=52;ExcessHet=3.0103;FS=0.000;MLEAC=1;MLEAF=0.500;MQ=40.56;MQRankSum=-3.225;QD=28.76;ReadPosRankSum=0.101;SOR=1.225	GT:AD:DP:GQ:PL	0/1:5,44:49:77:1823,0,77
3L	12398739	.	C	T	1932.78	.	AC=1;AF=0.500;AN=2;BaseQRankSum=-0.558;ClippingRankSum=0.000;DP=50;ExcessHet=3.0103;FS=2.012;MLEAC=1;MLEAF=0.500;MQ=40.38;MQRankSum=-3.101;QD=33.81;ReadPosRankSum=-0.073;SOR=1.329	GT:AD:DP:GQ:PL	0/1:4,46:50:27:1961,0,27
3L	12398740	.	A	G	1932.78	.	AC=1;AF=0.500;AN=2;BaseQRankSum=-1.989;ClippingRankSum=0.000;DP=50;ExcessHet=3.0103;FS=2.012;MLEAC=1;MLEAF=0.500;MQ=40.38;MQRankSum=-3.101;QD=27.42;ReadPosRankSum=0.000;SOR=1.329	GT:AD:DP:GQ:PL	0/1:4,46:50:26:1961,0,26
3L	12398745	.	AG	A	1942.84	.	AC=2;AF=1.00;AN=2;BaseQRankSum=-0.228;ClippingRankSum=0.000;DP=48;ExcessHet=3.0103;FS=5.481;MLEAC=2;MLEAF=1.00;MQ=40.25;MQRankSum=-2.774;QD=30.50;ReadPosRankSum=-0.454;SOR=1.435	GT:AD:DP:GQ:PL	1/1:3,45:48:16:1980,16,0
3L	12398747	.	C	T	1862.28	.	AC=2;AF=1.00;AN=2;BaseQRankSum=-2.161;ClippingRankSum=0.000;DP=48;ExcessHet=3.0103;FS=5.481;MLEAC=2;MLEAF=1.00;MQ=40.25;MQRankSum=-2.774;QD=31.22;ReadPosRankSum=-0.216;SOR=1.435	GT:AD:DP:GQ:PL	1/1:3,45:48:9:1890,9,0
3L	12398751	.	A	ATACATTTTTATAATAATAATATAATAC	2021.77	.	AC=2;AF=1.00;AN=2;BaseQRankSum=-2.203;ClippingRankSum=0.000;DP=48;ExcessHet=3.0103;FS=5.481;MLEAC=2;MLEAF=1.00;MQ=40.25;MQRankSum=-2.774;QD=28.92;ReadPosRankSum=0.414;SOR=1.435	GT:AD:DP:GQ:PL	1/1:3,45:48:21:2059,21,0
3L	12398775	.	A	G	1648.77	.	AC=2;AF=1.00;AN=2;BaseQRankSum=0.627;ClippingRankSum=0.000;DP=44;ExcessHet=3.0103;FS=0.000;MLEAC=2;MLEAF=1.00;MQ=41.28;MQRankSum=-0.997;QD=26.64;ReadPosRankSum=-0.237;SOR=0.295	GT:AD:DP:GQ:PL	1/1:1,43:44:63:1677,63,0
3L	12398778	.	T	C	1640.77	.	AC=2;AF=1.00;AN=2;BaseQRankSum=-0.246;ClippingRankSum=0.000;DP=43;ExcessHet=3.0103;FS=0.000;MLEAC=2;MLEAF=1.00;MQ=41.47;MQRankSum=-0.943;QD=32.68;ReadPosRankSum=0.161;SOR=0.223	GT:AD:DP:GQ:PL	1/1:1,42:43:84:1669,84,0
3L	12398950	.	T	G	1428.77	.	AC=1;AF=0.500;AN=2;BaseQRankSum=-0.434;ClippingRankSum=0.000;DP=47;ExcessHet=3.0103;FS=7.970;MLEAC=1;MLEAF=0.500;MQ=43.52;MQRankSum=-1.687;QD=30.40;ReadPosRankSum=-0.257;SOR=0.132	GT:AD:DP:GQ:PL	0/1:9,38:47:99:1457,0,249
3L	12398969	.	G	A	1790.77	.	AC=1;AF=0.500;AN=2;BaseQRankSum=0.711;ClippingRankSum=0.000;DP=52;ExcessHet=3.0103;FS=8.539;MLEAC=1;MLEAF=0.500;MQ=43.43;MQRankSum=-1.664;QD=34.44;ReadPosRankSum=-0.573;SOR=0.532	GT:AD:DP:GQ:PL	0/1:9,43:52:99:1819,0,243
3L	12398983	.	T	C	1850.77	.	AC=1;AF=0.500;AN=2;BaseQRankSum=-1.229;ClippingRankSum=0.000;DP=53;ExcessHet=3.0103;FS=12.732;MLEAC=1;MLEAF=0.500;MQ=43.42;MQRankSum=-1.527;QD=34.92;ReadPosRankSum=-1.061;SOR=0.303	GT:AD:DP:GQ:PL	0/1:8,45:53:99:1879,0,239
3L	12398993	.	T	G	1797.77	.	AC=1;AF=0.500;AN=2;BaseQRankSum=-1.588;ClippingRankSum=0.000;DP=51;ExcessHet=3.0103;FS=19.723;MLEAC=1;MLEAF=0.500;MQ=43.43;MQRankSum=-1.364;QD=25.70;ReadPosRankSum=-1.004;SOR=0.360	GT:AD:DP:GQ:PL	0/1:7,44:51:99:1826,0,161
3L	12399018	.	C	T	1824.77	.	AC=1;AF=0.500;AN=2;BaseQRankSum=-2.783;ClippingRankSum=0.000;DP=56;ExcessHet=3.0103;FS=32.229;MLEAC=1;MLEAF=0.500;MQ=43.45;MQRankSum=-1.027;QD=32.59;ReadPosRankSum=1.888;SOR=0.432	GT:AD:DP:GQ:PL	0/1:11,45:56:99:1853,0,450
3L	12399027	.	T	C	1866.77	.	AC=1;AF=0.500;AN=2;BaseQRankSum=-2.708;ClippingRankSum=0.000;DP=58;ExcessHet=3.0103;FS=37.502;MLEAC=1;MLEAF=0.500;MQ=43.44;MQRankSum=-1.223;QD=32.19;ReadPosRankSum=2.353;SOR=0.676	GT:AD:DP:GQ:PL	0/1:12,46:58:99:1895,0,447
3L	12399036	.	C	A	1953.77	.	AC=1;AF=0.500;AN=2;BaseQRankSum=-0.097;ClippingRankSum=0.000;DP=58;ExcessHet=3.0103;FS=34.760;MLEAC=1;MLEAF=0.500;MQ=43.44;MQRankSum=-1.095;QD=33.69;ReadPosRankSum=1.717;SOR=0.746	GT:AD:DP:GQ:PL	0/1:11,47:58:99:1982,0,399
3L	12399045	.	C	G	1833.77	.	AC=1;AF=0.500;AN=2;BaseQRankSum=-1.896;ClippingRankSum=0.000;DP=54;ExcessHet=3.0103;FS=19.952;MLEAC=1;MLEAF=0.500;MQ=43.45;MQRankSum=-0.793;QD=33.96;ReadPosRankSum=0.824;SOR=0.798	GT:AD:DP:GQ:PL	0/1:9,45:54:99:1862,0,308
3L	12399101	.	T	C	1050.77	.	AC=1;AF=0.500;AN=2;BaseQRankSum=-3.307;ClippingRankSum=0.000;DP=60;ExcessHet=3.0103;FS=1.173;MLEAC=1;MLEAF=0.500;MQ=43.70;MQRankSum=-0.420;QD=17.51;ReadPosRankSum=-0.201;SOR=0.473	GT:AD:DP:GQ:PL	0/1:14,46:60:99:1079,0,217
3L	12399151	.	A	G	1849.77	.	AC=1;AF=0.500;AN=2;BaseQRankSum=0.518;ClippingRankSum=0.000;DP=61;ExcessHet=3.0103;FS=4.695;MLEAC=1;MLEAF=0.500;MQ=43.87;MQRankSum=0.296;QD=30.32;ReadPosRankSum=-0.498;SOR=0.957	GT:AD:DP:GQ:PL	0/1:12,49:61:99:1878,0,312
3L	12399175	.	G	A	1740.77	.	AC=1;AF=0.500;AN=2;BaseQRankSum=3.162;ClippingRankSum=0.000;DP=58;ExcessHet=3.0103;FS=16.860;MLEAC=1;MLEAF=0.500;MQ=43.93;MQRankSum=-0.698;QD=30.01;ReadPosRankSum=0.175;SOR=0.710	GT:AD:DP:GQ:PL	0/1:12,46:58:99:1769,0,326
3L	12399253	.	A	G	2126.77	.	AC=1;AF=0.500;AN=2;BaseQRankSum=-0.205;ClippingRankSum=0.000;DP=65;ExcessHet=3.0103;FS=15.876;MLEAC=1;MLEAF=0.500;MQ=43.83;MQRankSum=-1.080;QD=32.72;ReadPosRankSum=-1.204;SOR=1.023	GT:AD:DP:GQ:PL	0/1:12,53:65:99:2155,0,428
3L	12399257	.	T	C	2196.77	.	AC=1;AF=0.500;AN=2;BaseQRankSum=-0.478;ClippingRankSum=0.000;DP=67;ExcessHet=3.0103;FS=12.822;MLEAC=1;MLEAF=0.500;MQ=43.84;MQRankSum=-1.059;QD=32.79;ReadPosRankSum=-1.604;SOR=0.852	GT:AD:DP:GQ:PL	0/1:12,55:67:99:2225,0,422
3L	12399278	.	A	G	1084.77	.	AC=1;AF=0.500;AN=2;BaseQRankSum=-0.691;ClippingRankSum=0.000;DP=61;ExcessHet=3.0103;FS=6.998;MLEAC=1;MLEAF=0.500;MQ=43.90;MQRankSum=-0.848;QD=17.78;ReadPosRankSum=-0.448;SOR=0.716	GT:AD:DP:GQ:PL	0/1:12,49:61:99:1113,0,145
3L	12399422	.	T	G	2372.77	.	AC=1;AF=0.500;AN=2;BaseQRankSum=-0.812;ClippingRankSum=0.000;DP=70;ExcessHet=3.0103;FS=4.733;MLEAC=1;MLEAF=0.500;MQ=43.94;MQRankSum=-0.587;QD=33.90;ReadPosRankSum=1.497;SOR=0.576	GT:AD:DP:GQ:PL	0/1:11,59:70:99:2401,0,253
3L	12399432	.	A	G	2435.77	.	AC=1;AF=0.500;AN=2;BaseQRankSum=-0.189;ClippingRankSum=0.000;DP=69;ExcessHet=3.0103;FS=1.419;MLEAC=1;MLEAF=0.500;MQ=43.94;MQRankSum=-0.521;QD=29.97;ReadPosRankSum=-0.203;SOR=0.865	GT:AD:DP:GQ:PL	0/1:9,60:69:99:2464,0,221
3L	12399445	.	A	C	1355.77	.	AC=1;AF=0.500;AN=2;BaseQRankSum=-3.819;ClippingRankSum=0.000;DP=67;ExcessHet=3.0103;FS=0.000;MLEAC=1;MLEAF=0.500;MQ=43.94;MQRankSum=-0.530;QD=20.24;ReadPosRankSum=0.116;SOR=0.859	GT:AD:DP:GQ:PL	0/1:9,58:67:55:1384,0,55
3L	12399458	.	A	T	1152.77	.	AC=1;AF=0.500;AN=2;BaseQRankSum=-1.156;ClippingRankSum=0.000;DP=60;ExcessHet=3.0103;FS=0.000;MLEAC=1;MLEAF=0.500;MQ=43.97;MQRankSum=-0.373;QD=19.21;ReadPosRankSum=0.420;SOR=0.780	GT:AD:DP:GQ:PL	0/1:9,51:60:71:1181,0,71
3L	12399509	.	A	G	1190.77	.	AC=1;AF=0.500;AN=2;BaseQRankSum=2.305;ClippingRankSum=0.000;DP=59;ExcessHet=3.0103;FS=0.000;MLEAC=1;MLEAF=0.500;MQ=43.88;MQRankSum=-0.347;QD=20.18;ReadPosRankSum=0.708;SOR=0.793	GT:AD:DP:GQ:PL	0/1:8,51:59:37:1219,0,37
3L	12399668	.	T	G	1684.77	.	AC=2;AF=1.00;AN=2;DP=63;ExcessHet=3.0103;FS=0.000;MLEAC=2;MLEAF=1.00;MQ=44.00;QD=27.17;SOR=1.057	GT:AD:DP:GQ:PL	1/1:0,62:62:99:1713,186,0
3L	12399716	.	A	C	2330.77	.	AC=2;AF=1.00;AN=2;DP=54;ExcessHet=3.0103;FS=0.000;MLEAC=2;MLEAF=1.00;MQ=43.96;QD=30.99;SOR=1.179	GT:AD:DP:GQ:PL	1/1:0,53:53:99:2359,159,0
3L	12399723	.	G	A	2330.77	.	AC=2;AF=1.00;AN=2;DP=52;ExcessHet=3.0103;FS=0.000;MLEAC=2;MLEAF=1.00;MQ=43.96;QD=29.50;SOR=1.244	GT:AD:DP:GQ:PL	1/1:0,52:52:99:2359,160,0
3L	12399742	.	A	C	1246.77	.	AC=2;AF=1.00;AN=2;DP=46;ExcessHet=3.0103;FS=0.000;MLEAC=2;MLEAF=1.00;MQ=43.96;QD=27.10;SOR=1.329	GT:AD:DP:GQ:PL	1/1:0,46:46:99:1275,138,0
3L	12399753	.	G	T	1413.77	.	AC=2;AF=1.00;AN=2;DP=50;ExcessHet=3.0103;FS=0.000;MLEAC=2;MLEAF=1.00;MQ=43.96;QD=28.28;SOR=1.519	GT:AD:DP:GQ:PL	1/1:0,50:50:99:1442,150,0
3L	12399854	.	G	A	1120.94	.	AC=1;AF=0.500;AN=2;BaseQRankSum=-0.046;ClippingRankSum=0.000;DP=53;ExcessHet=3.0103;FS=7.567;MLEAC=1;MLEAF=0.500;MQ=44.00;MQRankSum=0.000;QD=21.56;ReadPosRankSum=-1.151;SOR=1.472	GT:AD:DP:GQ:PL	0/1:6,46:52:14:1149,0,14
3L	12400063	.	A	G	1122.77	.	AC=1;AF=0.500;AN=2;BaseQRankSum=-2.370;ClippingRankSum=0.000;DP=63;ExcessHet=3.0103;FS=0.000;MLEAC=1;MLEAF=0.500;MQ=44.00;MQRankSum=0.000;QD=18.11;ReadPosRankSum=0.623;SOR=0.583	GT:AD:DP:GQ:PL	0/1:11,51:62:99:1151,0,127
3L	12400156	.	G	A	1163.77	.	AC=1;AF=0.500;AN=2;BaseQRankSum=0.916;ClippingRankSum=0.000;DP=62;ExcessHet=3.0103;FS=4.794;MLEAC=1;MLEAF=0.500;MQ=44.00;MQRankSum=0.000;QD=18.77;ReadPosRankSum=-1.082;SOR=0.253	GT:AD:DP:GQ:PL	0/1:11,51:62:99:1192,0,112
3L	12400207	.	C	A	1149.77	.	AC=1;AF=0.500;AN=2;BaseQRankSum=0.993;ClippingRankSum=0.000;DP=59;ExcessHet=3.0103;FS=1.329;MLEAC=1;MLEAF=0.500;MQ=44.00;MQRankSum=0.000;QD=19.49;ReadPosRankSum=2.254;SOR=1.007	GT:AD:DP:GQ:PL	0/1:10,49:59:98:1178,0,98
3L	12400234	.	C	T	1219.31	.	AC=1;AF=0.500;AN=2;BaseQRankSum=-1.264;ClippingRankSum=0.000;DP=57;ExcessHet=3.0103;FS=0.000;MLEAC=1;MLEAF=0.500;MQ=43.97;MQRankSum=-0.286;QD=21.39;ReadPosRankSum=1.202;SOR=0.732	GT:AD:DP:GQ:PL	0/1:6,51:57:1:1245,0,1
3L	12400431	.	C	T	1546.77	.	AC=1;AF=0.500;AN=2;BaseQRankSum=-0.203;ClippingRankSum=0.000;DP=45;ExcessHet=3.0103;FS=6.443;MLEAC=1;MLEAF=0.500;MQ=44.00;MQRankSum=0.000;QD=34.37;ReadPosRankSum=0.650;SOR=0.139	GT:AD:DP:GQ:PL	0/1:7,38:45:99:1575,0,618
3L	12400434	.	A	T	1585.77	.	AC=1;AF=0.500;AN=2;BaseQRankSum=1.173;ClippingRankSum=0.000;DP=46;ExcessHet=3.0103;FS=6.307;MLEAC=1;MLEAF=0.500;MQ=44.00;MQRankSum=0.000;QD=34.47;ReadPosRankSum=0.327;SOR=0.151	GT:AD:DP:GQ:PL	0/1:7,39:46:99:1614,0,678
3L	12400437	.	T	G	1627.77	.	AC=1;AF=0.500;AN=2;BaseQRankSum=-2.386;ClippingRankSum=0.000;DP=48;ExcessHet=3.0103;FS=3.457;MLEAC=1;MLEAF=0.500;MQ=44.00;MQRankSum=0.000;QD=33.91;ReadPosRankSum=0.955;SOR=0.283	GT:AD:DP:GQ:PL	0/1:8,40:48:99:1656,0,675
3L	12400446	.	T	G	1642.77	.	AC=1;AF=0.500;AN=2;BaseQRankSum=0.317;ClippingRankSum=0.000;DP=48;ExcessHet=3.0103;FS=1.628;MLEAC=1;MLEAF=0.500;MQ=44.00;MQRankSum=0.000;QD=34.22;ReadPosRankSum=0.019;SOR=0.394	GT:AD:DP:GQ:PL	0/1:7,41:48:99:1671,0,596
3L	12400554	.	G	A	958.18	.	AC=1;AF=0.500;AN=2;BaseQRankSum=1.154;ClippingRankSum=0.000;DP=50;ExcessHet=3.0103;FS=3.794;MLEAC=1;MLEAF=0.500;MQ=43.84;MQRankSum=-0.813;QD=19.55;ReadPosRankSum=1.075;SOR=0.371	GT:AD:DP:GQ:PL	0/1:7,42:49:10:986,0,10
3L	12400798	.	A	T	709.10	.	AC=1;AF=0.500;AN=2;BaseQRankSum=0.140;ClippingRankSum=0.000;DP=34;ExcessHet=3.0103;FS=2.026;MLEAC=1;MLEAF=0.500;MQ=43.71;MQRankSum=-0.827;QD=20.86;ReadPosRankSum=0.349;SOR=1.329	GT:AD:DP:GQ:PL	0/1:4,30:34:11:737,0,11
3L	12400816	.	TTG	T	1150.73	.	AC=1;AF=0.500;AN=2;BaseQRankSum=-1.826;ClippingRankSum=0.000;DP=35;ExcessHet=3.0103;FS=1.741;MLEAC=1;MLEAF=0.500;MQ=43.66;MQRankSum=-1.295;QD=32.88;ReadPosRankSum=0.653;SOR=1.270	GT:AD:DP:GQ:PL	0/1:7,28:35:99:1188,0,262
3L	12400820	.	CAGCTG	C	1150.73	.	AC=1;AF=0.500;AN=2;BaseQRankSum=-1.193;ClippingRankSum=0.000;DP=36;ExcessHet=3.0103;FS=1.639;MLEAC=1;MLEAF=0.500;MQ=43.67;MQRankSum=-1.269;QD=31.96;ReadPosRankSum=-1.534;SOR=1.136	GT:AD:DP:GQ:PL	0/1:7,29:36:99:1188,0,262
3L	12400872	.	A	G	687.77	.	AC=1;AF=0.500;AN=2;BaseQRankSum=-1.400;ClippingRankSum=0.000;DP=40;ExcessHet=3.0103;FS=0.000;MLEAC=1;MLEAF=0.500;MQ=43.75;MQRankSum=-1.151;QD=17.19;ReadPosRankSum=-1.590;SOR=0.818	GT:AD:DP:GQ:PL	0/1:8,32:40:99:716,0,106
3L	12400918	.	A	C	1365.77	.	AC=1;AF=0.500;AN=2;BaseQRankSum=-0.126;ClippingRankSum=0.000;DP=41;ExcessHet=3.0103;FS=1.684;MLEAC=1;MLEAF=0.500;MQ=43.76;MQRankSum=-1.039;QD=33.31;ReadPosRankSum=-0.919;SOR=0.956	GT:AD:DP:GQ:PL	0/1:7,34:41:99:1394,0,247
3L	12400923	.	C	G	1420.77	.	AC=1;AF=0.500;AN=2;BaseQRankSum=-1.744;ClippingRankSum=0.000;DP=40;ExcessHet=3.0103;FS=3.650;MLEAC=1;MLEAF=0.500;MQ=43.75;MQRankSum=-1.056;QD=29.68;ReadPosRankSum=-0.321;SOR=1.061	GT:AD:DP:GQ:PL	0/1:7,33:40:99:1449,0,244
3L	12400926	.	A	G	1420.77	.	AC=1;AF=0.500;AN=2;BaseQRankSum=-1.505;ClippingRankSum=0.000;DP=42;ExcessHet=3.0103;FS=3.837;MLEAC=1;MLEAF=0.500;MQ=43.77;MQRankSum=-1.023;QD=33.83;ReadPosRankSum=-0.287;SOR=1.206	GT:AD:DP:GQ:PL	0/1:7,35:42:99:1449,0,244
3L	12400929	.	G	A	1420.77	.	AC=1;AF=0.500;AN=2;BaseQRankSum=1.209;ClippingRankSum=0.000;DP=42;ExcessHet=3.0103;FS=3.837;MLEAC=1;MLEAF=0.500;MQ=43.77;MQRankSum=-1.023;QD=33.83;ReadPosRankSum=0.034;SOR=1.206	GT:AD:DP:GQ:PL	0/1:7,35:42:99:1449,0,244
3L	12400932	.	G	A	1420.77	.	AC=1;AF=0.500;AN=2;BaseQRankSum=-0.338;ClippingRankSum=0.000;DP=41;ExcessHet=3.0103;FS=3.752;MLEAC=1;MLEAF=0.500;MQ=43.76;MQRankSum=-1.039;QD=34.65;ReadPosRankSum=0.434;SOR=1.134	GT:AD:DP:GQ:PL	0/1:7,34:41:99:1449,0,244
3L	12401112	.	T	C	922.77	.	AC=2;AF=1.00;AN=2;BaseQRankSum=0.107;ClippingRankSum=0.000;DP=41;ExcessHet=3.0103;FS=2.420;MLEAC=2;MLEAF=1.00;MQ=43.95;MQRankSum=-0.187;QD=22.51;ReadPosRankSum=-0.832;SOR=0.822	GT:AD:DP:GQ:PL	1/1:3,38:41:38:951,38,0
3L	12401228	.	C	CG	1498.73	.	AC=1;AF=0.500;AN=2;BaseQRankSum=0.113;ClippingRankSum=0.000;DP=43;ExcessHet=3.0103;FS=0.000;MLEAC=1;MLEAF=0.500;MQ=43.95;MQRankSum=-0.243;QD=31.17;ReadPosRankSum=-0.365;SOR=1.179	GT:AD:DP:GQ:PL	0/1:4,38:42:50:1536,0,50
3L	12401238	.	C	T	1455.77	.	AC=1;AF=0.500;AN=2;BaseQRankSum=0.900;ClippingRankSum=0.000;DP=40;ExcessHet=3.0103;FS=0.000;MLEAC=1;MLEAF=0.500;MQ=43.95;MQRankSum=-0.250;QD=27.98;ReadPosRankSum=0.090;SOR=1.061	GT:AD:DP:GQ:PL	0/1:4,36:40:56:1484,0,56
3L	12401317	.	G	T	952.81	.	AC=2;AF=1.00;AN=2;BaseQRankSum=2.001;ClippingRankSum=0.000;DP=43;ExcessHet=3.0103;FS=4.623;MLEAC=2;MLEAF=1.00;MQ=43.91;MQRankSum=-0.401;QD=22.16;ReadPosRankSum=0.963;SOR=0.464	GT:AD:DP:GQ:PL	1/1:4,39:43:20:981,20,0
3L	12401341	.	T	C	1482.90	.	AC=1;AF=0.500;AN=2;BaseQRankSum=-0.585;ClippingRankSum=0.000;DP=40;ExcessHet=3.0103;FS=2.372;MLEAC=1;MLEAF=0.500;MQ=43.90;MQRankSum=-0.340;QD=32.61;ReadPosRankSum=0.411;SOR=0.751	GT:AD:DP:GQ:PL	0/1:3,37:40:15:1511,0,15
3L	12401344	.	C	T	1482.90	.	AC=1;AF=0.500;AN=2;BaseQRankSum=0.080;ClippingRankSum=0.000;DP=40;ExcessHet=3.0103;FS=2.372;MLEAC=1;MLEAF=0.500;MQ=43.90;MQRankSum=-0.340;QD=33.72;ReadPosRankSum=0.437;SOR=0.751	GT:AD:DP:GQ:PL	0/1:3,37:40:15:1511,0,15
3L	12401350	.	C	T	1503.77	.	AC=2;AF=1.00;AN=2;BaseQRankSum=1.049;ClippingRankSum=0.000;DP=40;ExcessHet=3.0103;FS=0.000;MLEAC=2;MLEAF=1.00;MQ=43.85;MQRankSum=-0.340;QD=28.40;ReadPosRankSum=-0.839;SOR=1.329	GT:AD:DP:GQ:PL	1/1:2,38:40:30:1532,30,0
3L	12401362	.	G	A	1042.77	.	AC=2;AF=1.00;AN=2;BaseQRankSum=0.851;ClippingRankSum=0.000;DP=44;ExcessHet=3.0103;FS=0.000;MLEAC=2;MLEAF=1.00;MQ=43.87;MQRankSum=-0.427;QD=23.70;ReadPosRankSum=0.023;SOR=0.713	GT:AD:DP:GQ:PL	1/1:3,41:44:44:1071,44,0
3L	12401394	.	A	G	1144.77	.	AC=2;AF=1.00;AN=2;BaseQRankSum=-2.038;ClippingRankSum=0.000;DP=49;ExcessHet=3.0103;FS=0.000;MLEAC=2;MLEAF=1.00;MQ=43.92;MQRankSum=-0.304;QD=23.36;ReadPosRankSum=0.104;SOR=0.551	GT:AD:DP:GQ:PL	1/1:3,46:49:60:1173,60,0
3L	12401509	.	G	T	992.77	.	AC=1;AF=0.500;AN=2;BaseQRankSum=-0.554;ClippingRankSum=0.000;DP=35;ExcessHet=3.0103;FS=0.000;MLEAC=1;MLEAF=0.500;MQ=44.00;MQRankSum=0.000;QD=28.36;ReadPosRankSum=0.589;SOR=0.760	GT:AD:DP:GQ:PL	0/1:6,29:35:99:1021,0,150
3L	12401530	.	G	A	1263.77	.	AC=1;AF=0.500;AN=2;BaseQRankSum=2.796;ClippingRankSum=0.000;DP=39;ExcessHet=3.0103;FS=0.000;MLEAC=1;MLEAF=0.500;MQ=43.95;MQRankSum=-0.361;QD=33.26;ReadPosRankSum=-1.409;SOR=0.693	GT:AD:DP:GQ:PL	0/1:6,32:38:99:1292,0,153
3L	12401548	.	T	G	1162.77	.	AC=1;AF=0.500;AN=2;BaseQRankSum=1.779;ClippingRankSum=0.000;DP=38;ExcessHet=3.0103;FS=0.000;MLEAC=1;MLEAF=0.500;MQ=43.95;MQRankSum=-0.367;QD=31.43;ReadPosRankSum=-2.103;SOR=0.892	GT:AD:DP:GQ:PL	0/1:6,31:37:99:1191,0,159
3L	12401599	.	T	C	692.77	.	AC=1;AF=0.500;AN=2;BaseQRankSum=1.120;ClippingRankSum=0.000;DP=36;ExcessHet=3.0103;FS=0.000;MLEAC=1;MLEAF=0.500;MQ=43.95;MQRankSum=-0.274;QD=20.38;ReadPosRankSum=0.160;SOR=0.976	GT:AD:DP:GQ:PL	0/1:4,30:34:78:721,0,78
3L	12401647	.	G	A	1530.77	.	AC=2;AF=1.00;AN=2;DP=39;ExcessHet=3.0103;FS=0.000;MLEAC=2;MLEAF=1.00;MQ=43.95;QD=36.62;SOR=1.179	GT:AD:DP:GQ:PL	1/1:0,38:38:99:1559,114,0
3L	12401665	.	G	A	796.77	.	AC=2;AF=1.00;AN=2;BaseQRankSum=-0.116;ClippingRankSum=0.000;DP=34;ExcessHet=3.0103;FS=7.636;MLEAC=2;MLEAF=1.00;MQ=43.88;MQRankSum=-0.274;QD=24.14;ReadPosRankSum=-0.120;SOR=0.907	GT:AD:DP:GQ:PL	1/1:2,31:33:41:825,41,0
3L	12401803	.	C	T	1475.77	.	AC=2;AF=1.00;AN=2;DP=55;ExcessHet=3.0103;FS=0.000;MLEAC=2;MLEAF=1.00;MQ=43.96;QD=26.83;SOR=0.970	GT:AD:DP:GQ:PL	1/1:0,55:55:99:1504,164,0
3L	12401879	.	G	A	2298.77	.	AC=2;AF=1.00;AN=2;DP=51;ExcessHet=3.0103;FS=0.000;MLEAC=2;MLEAF=1.00;MQ=44.00;QD=30.50;SOR=1.314	GT:AD:DP:GQ:PL	1/1:0,51:51:99:2327,157,0
3L	12401883	.	C	T	2300.77	.	AC=2;AF=1.00;AN=2;DP=51;ExcessHet=3.0103;FS=0.000;MLEAC=2;MLEAF=1.00;MQ=44.00;QD=31.36;SOR=1.314	GT:AD:DP:GQ:PL	1/1:0,51:51:99:2329,157,0
3L	12401885	.	T	C	2300.77	.	AC=2;AF=1.00;AN=2;DP=51;ExcessHet=3.0103;FS=0.000;MLEAC=2;MLEAF=1.00;MQ=44.00;QD=28.41;SOR=1.314	GT:AD:DP:GQ:PL	1/1:0,51:51:99:2329,157,0
3L	12402095	.	A	C	1128.77	.	AC=1;AF=0.500;AN=2;BaseQRankSum=-0.453;ClippingRankSum=0.000;DP=60;ExcessHet=3.0103;FS=3.115;MLEAC=1;MLEAF=0.500;MQ=44.00;MQRankSum=0.000;QD=18.81;ReadPosRankSum=-1.402;SOR=0.256	GT:AD:DP:GQ:PL	0/1:10,50:60:99:1157,0,103
3L	12402303	.	A	AAT	2005.73	.	AC=2;AF=1.00;AN=2;DP=57;ExcessHet=3.0103;FS=0.000;MLEAC=2;MLEAF=1.00;MQ=44.00;QD=32.83;SOR=0.730	GT:AD:DP:GQ:PL	1/1:0,53:53:99:2043,159,0
3L	12402522	.	C	A	1561.77	.	AC=2;AF=1.00;AN=2;DP=57;ExcessHet=3.0103;FS=0.000;MLEAC=2;MLEAF=1.00;MQ=44.00;QD=27.40;SOR=0.800	GT:AD:DP:GQ:PL	1/1:0,57:57:99:1590,171,0
3L	12402578	.	A	T	1309.28	.	AC=1;AF=0.500;AN=2;BaseQRankSum=-0.671;ClippingRankSum=0.000;DP=62;ExcessHet=3.0103;FS=0.000;MLEAC=1;MLEAF=0.500;MQ=44.00;MQRankSum=0.000;QD=21.12;ReadPosRankSum=-0.312;SOR=0.523	GT:AD:DP:GQ:PL	0/1:7,55:62:9:1337,0,9
3L	12402606	.	G	GC	1578.73	.	AC=1;AF=0.500;AN=2;BaseQRankSum=-1.042;ClippingRankSum=0.000;DP=66;ExcessHet=3.0103;FS=5.143;MLEAC=1;MLEAF=0.500;MQ=44.00;MQRankSum=0.000;QD=23.92;ReadPosRankSum=1.638;SOR=0.335	GT:AD:DP:GQ:PL	0/1:10,56:66:99:1616,0,131
3L	12402738	.	T	TTTTTG	1539.74	.	AC=2;AF=1.00;AN=2;BaseQRankSum=-2.732;ClippingRankSum=0.000;DP=49;ExcessHet=3.0103;FS=2.114;MLEAC=2;MLEAF=1.00;MQ=43.92;MQRankSum=2.348;QD=34.22;ReadPosRankSum=0.272;SOR=0.307	GT:AD:DP:GQ:PL	1/1:4,41:45:30:1577,30,0
3L	12402896	.	T	C	1068.77	.	AC=1;AF=0.500;AN=2;BaseQRankSum=-1.034;ClippingRankSum=0.000;DP=57;ExcessHet=3.0103;FS=2.979;MLEAC=1;MLEAF=0.500;MQ=44.00;MQRankSum=0.000;QD=18.75;ReadPosRankSum=0.916;SOR=1.251	GT:AD:DP:GQ:PL	0/1:10,47:57:99:1097,0,113
3L	12402981	.	G	T	59.77	.	AC=1;AF=0.500;AN=2;BaseQRankSum=1.474;ClippingRankSum=0.000;DP=64;ExcessHet=3.0103;FS=0.000;MLEAC=1;MLEAF=0.500;MQ=43.94;MQRankSum=-1.319;QD=0.93;ReadPosRankSum=0.629;SOR=0.624	GT:AD:DP:GQ:PL	0/1:54,10:64:88:88,0,1299
3L	12403045	.	G	A	1569.77	.	AC=2;AF=1.00;AN=2;DP=57;ExcessHet=3.0103;FS=0.000;MLEAC=2;MLEAF=1.00;MQ=43.93;QD=27.54;SOR=0.960	GT:AD:DP:GQ:PL	1/1:0,57:57:99:1598,171,0
3L	12403357	.	C	T	1088.77	.	AC=1;AF=0.500;AN=2;BaseQRankSum=1.081;ClippingRankSum=0.000;DP=51;ExcessHet=3.0103;FS=6.279;MLEAC=1;MLEAF=0.500;MQ=43.96;MQRankSum=-0.342;QD=21.35;ReadPosRankSum=0.433;SOR=0.153	GT:AD:DP:GQ:PL	0/1:7,44:51:39:1117,0,39
3L	12403486	.	T	TTTTTC	40.73	.	AC=1;AF=0.500;AN=2;BaseQRankSum=-0.403;ClippingRankSum=0.000;DP=44;ExcessHet=3.0103;FS=0.000;MLEAC=1;MLEAF=0.500;MQ=43.59;MQRankSum=0.141;QD=1.51;ReadPosRankSum=-1.293;SOR=0.635	GT:AD:DP:GQ:PL	0/1:18,9:27:78:78,0,578
3L	12403492	.	C	T	1286.77	.	AC=1;AF=0.500;AN=2;BaseQRankSum=2.131;ClippingRankSum=0.000;DP=45;ExcessHet=3.0103;FS=1.373;MLEAC=1;MLEAF=0.500;MQ=43.55;MQRankSum=-1.364;QD=28.59;ReadPosRankSum=-2.765;SOR=0.450	GT:AD:DP:GQ:PL	0/1:10,35:45:99:1315,0,347
3L	12403531	.	A	G	598.77	.	AC=1;AF=0.500;AN=2;BaseQRankSum=1.621;ClippingRankSum=0.000;DP=38;ExcessHet=3.0103;FS=11.681;MLEAC=1;MLEAF=0.500;MQ=43.85;MQRankSum=-1.102;QD=15.76;ReadPosRankSum=0.129;SOR=2.362	GT:AD:DP:GQ:PL	0/1:11,27:38:99:627,0,132
3L	12403948	.	CCCGA	C	2110.73	.	AC=2;AF=1.00;AN=2;DP=49;ExcessHet=3.0103;FS=0.000;MLEAC=2;MLEAF=1.00;MQ=43.94;QD=30.48;SOR=1.007	GT:AD:DP:GQ:PL	1/1:0,49:49:99:2148,148,0
3L	12404035	.	A	C	982.77	.	AC=1;AF=0.500;AN=2;BaseQRankSum=-1.676;ClippingRankSum=0.000;DP=54;ExcessHet=3.0103;FS=14.492;MLEAC=1;MLEAF=0.500;MQ=43.87;MQRankSum=-0.460;QD=18.20;ReadPosRankSum=-0.269;SOR=1.434	GT:AD:DP:GQ:PL	0/1:11,43:54:99:1011,0,141
3L	12404160	.	C	G	800.82	.	AC=1;AF=0.500;AN=2;BaseQRankSum=-1.176;ClippingRankSum=0.000;DP=41;ExcessHet=3.0103;FS=11.473;MLEAC=1;MLEAF=0.500;MQ=44.00;MQRankSum=0.000;QD=20.02;ReadPosRankSum=0.530;SOR=0.038	GT:AD:DP:GQ:PL	0/1:5,35:40:19:829,0,19
3L	12404214	.	T	C	837.77	.	AC=1;AF=0.500;AN=2;BaseQRankSum=-2.269;ClippingRankSum=0.000;DP=45;ExcessHet=3.0103;FS=3.618;MLEAC=1;MLEAF=0.500;MQ=43.96;MQRankSum=-0.407;QD=18.62;ReadPosRankSum=-0.282;SOR=0.921	GT:AD:DP:GQ:PL	0/1:8,37:45:93:866,0,93
3L	12404307	.	T	G	266.77	.	AC=1;AF=0.500;AN=2;BaseQRankSum=2.896;ClippingRankSum=0.000;DP=57;ExcessHet=3.0103;FS=0.000;MLEAC=1;MLEAF=0.500;MQ=43.97;MQRankSum=0.690;QD=4.68;ReadPosRankSum=-0.171;SOR=0.724	GT:AD:DP:GQ:PL	0/1:40,17:57:99:295,0,1275
3L	12404332	.	A	C	693.77	.	AC=1;AF=0.500;AN=2;BaseQRankSum=-0.727;ClippingRankSum=0.000;DP=46;ExcessHet=3.0103;FS=1.286;MLEAC=1;MLEAF=0.500;MQ=44.00;MQRankSum=0.000;QD=15.08;ReadPosRankSum=-0.772;SOR=0.404	GT:AD:DP:GQ:PL	0/1:13,33:46:99:722,0,448
3L	12404403	.	C	A	1777.77	.	AC=2;AF=1.00;AN=2;DP=42;ExcessHet=3.0103;FS=0.000;MLEAC=2;MLEAF=1.00;MQ=44.00;QD=33.52;SOR=1.259	GT:AD:DP:GQ:PL	1/1:0,42:42:99:1806,126,0
3L	12404415	.	C	T	1801.77	.	AC=2;AF=1.00;AN=2;DP=41;ExcessHet=3.0103;FS=0.000;MLEAC=2;MLEAF=1.00;MQ=44.00;QD=32.27;SOR=1.075	GT:AD:DP:GQ:PL	1/1:0,41:41:99:1830,126,0
3L	12404433	.	A	G	248.77	.	AC=1;AF=0.500;AN=2;BaseQRankSum=1.504;ClippingRankSum=0.000;DP=45;ExcessHet=3.0103;FS=1.210;MLEAC=1;MLEAF=0.500;MQ=44.00;MQRankSum=0.000;QD=5.53;ReadPosRankSum=0.530;SOR=0.951	GT:AD:DP:GQ:PL	0/1:30,15:45:99:277,0,664
3L	12404469	.	C	T	160.77	.	AC=1;AF=0.500;AN=2;BaseQRankSum=0.485;ClippingRankSum=0.000;DP=41;ExcessHet=3.0103;FS=0.000;MLEAC=1;MLEAF=0.500;MQ=44.00;MQRankSum=0.000;QD=3.92;ReadPosRankSum=-0.507;SOR=0.859	GT:AD:DP:GQ:PL	0/1:30,11:41:99:189,0,682
3L	12404499	.	C	T	998.77	.	AC=2;AF=1.00;AN=2;DP=38;ExcessHet=3.0103;FS=0.000;MLEAC=2;MLEAF=1.00;MQ=44.00;QD=26.99;SOR=1.121	GT:AD:DP:GQ:PL	1/1:0,37:37:99:1027,111,0
3L	12404964	.	T	A	1092.77	.	AC=1;AF=0.500;AN=2;BaseQRankSum=-1.921;ClippingRankSum=0.000;DP=59;ExcessHet=3.0103;FS=2.857;MLEAC=1;MLEAF=0.500;MQ=44.00;MQRankSum=0.000;QD=18.52;ReadPosRankSum=0.215;SOR=1.222	GT:AD:DP:GQ:PL	0/1:12,47:59:99:1121,0,150
3L	12404977	.	A	G	1940.77	.	AC=1;AF=0.500;AN=2;BaseQRankSum=0.569;ClippingRankSum=0.000;DP=55;ExcessHet=3.0103;FS=5.400;MLEAC=1;MLEAF=0.500;MQ=44.00;MQRankSum=0.000;QD=25.38;ReadPosRankSum=-1.900;SOR=1.714	GT:AD:DP:GQ:PL	0/1:10,45:55:99:1969,0,543
3L	12404983	.	T	A	1956.77	.	AC=1;AF=0.500;AN=2;BaseQRankSum=0.087;ClippingRankSum=0.000;DP=58;ExcessHet=3.0103;FS=3.270;MLEAC=1;MLEAF=0.500;MQ=44.00;MQRankSum=0.000;QD=33.74;ReadPosRankSum=-2.359;SOR=1.562	GT:AD:DP:GQ:PL	0/1:10,48:58:99:1985,0,543
3L	12404990	.	A	G	1995.77	.	AC=1;AF=0.500;AN=2;BaseQRankSum=-1.550;ClippingRankSum=0.000;DP=60;ExcessHet=3.0103;FS=2.917;MLEAC=1;MLEAF=0.500;MQ=44.00;MQRankSum=0.000;QD=33.26;ReadPosRankSum=-1.878;SOR=1.244	GT:AD:DP:GQ:PL	0/1:11,49:60:99:2024,0,582
3L	12404997	.	T	C	2016.77	.	AC=1;AF=0.500;AN=2;BaseQRankSum=-1.465;ClippingRankSum=0.000;DP=62;ExcessHet=3.0103;FS=4.985;MLEAC=1;MLEAF=0.500;MQ=44.00;MQRankSum=0.000;QD=32.53;ReadPosRankSum=-1.094;SOR=1.656	GT:AD:DP:GQ:PL	0/1:12,50:62:99:2045,0,600
3L	12405195	.	C	T	1238.77	.	AC=1;AF=0.500;AN=2;BaseQRankSum=0.801;ClippingRankSum=0.000;DP=60;ExcessHet=3.0103;FS=8.385;MLEAC=1;MLEAF=0.500;MQ=44.00;MQRankSum=0.000;QD=20.65;ReadPosRankSum=-0.573;SOR=1.115	GT:AD:DP:GQ:PL	0/1:9,51:60:73:1267,0,73
3L	12405340	.	A	T	1375.77	.	AC=1;AF=0.500;AN=2;BaseQRankSum=-0.704;ClippingRankSum=0.000;DP=69;ExcessHet=3.0103;FS=1.380;MLEAC=1;MLEAF=0.500;MQ=43.96;MQRankSum=-0.344;QD=19.94;ReadPosRankSum=-1.723;SOR=0.688	GT:AD:DP:GQ:PL	0/1:9,60:69:44:1404,0,44
3L	12405455	.	T	G	898.77	.	AC=1;AF=0.500;AN=2;BaseQRankSum=-2.207;ClippingRankSum=0.000;DP=55;ExcessHet=3.0103;FS=2.774;MLEAC=1;MLEAF=0.500;MQ=44.00;MQRankSum=0.000;QD=16.34;ReadPosRankSum=-0.278;SOR=0.497	GT:AD:DP:GQ:PL	0/1:13,42:55:99:927,0,200
3L	12405501	.	C	T	1666.77	.	AC=1;AF=0.500;AN=2;BaseQRankSum=0.360;ClippingRankSum=0.000;DP=54;ExcessHet=3.0103;FS=1.329;MLEAC=1;MLEAF=0.500;MQ=44.00;MQRankSum=0.000;QD=30.87;ReadPosRankSum=0.136;SOR=0.832	GT:AD:DP:GQ:PL	0/1:11,43:54:99:1695,0,374
3L	12405506	.	T	G	1669.77	.	AC=1;AF=0.500;AN=2;BaseQRankSum=-2.629;ClippingRankSum=0.000;DP=50;ExcessHet=3.0103;FS=1.459;MLEAC=1;MLEAF=0.500;MQ=44.00;MQRankSum=0.000;QD=33.40;ReadPosRankSum=-0.718;SOR=0.829	GT:AD:DP:GQ:PL	0/1:9,41:50:99:1698,0,343
3L	12405740	.	T	C	1210.77	.	AC=2;AF=1.00;AN=2;DP=45;ExcessHet=3.0103;FS=0.000;MLEAC=2;MLEAF=1.00;MQ=44.00;QD=26.91;SOR=0.737	GT:AD:DP:GQ:PL	1/1:0,45:45:99:1239,134,0
3L	12405772	.	G	T	44.77	.	AC=1;AF=0.500;AN=2;BaseQRankSum=0.324;ClippingRankSum=0.000;DP=49;ExcessHet=3.0103;FS=1.588;MLEAC=1;MLEAF=0.500;MQ=44.00;MQRankSum=0.000;QD=0.91;ReadPosRankSum=0.032;SOR=0.301	GT:AD:DP:GQ:PL	0/1:41,8:49:73:73,0,929
3L	12405882	.	TAA	T	1403.73	.	AC=2;AF=1.00;AN=2;DP=54;ExcessHet=3.0103;FS=0.000;MLEAC=2;MLEAF=1.00;MQ=44.00;QD=31.19;SOR=1.105	GT:AD:DP:GQ:PL	1/1:1,44:45:99:1440,129,0
3L	12405913	.	G	A	1604.77	.	AC=1;AF=0.500;AN=2;BaseQRankSum=-0.687;ClippingRankSum=0.000;DP=46;ExcessHet=3.0103;FS=0.000;MLEAC=1;MLEAF=0.500;MQ=44.00;MQRankSum=0.000;QD=34.89;ReadPosRankSum=1.158;SOR=0.693	GT:AD:DP:GQ:PL	0/1:6,40:46:99:1633,0,129
3L	12405918	3L_12405918_SNP	G	A	1620.77	.	AC=1;AF=0.500;AN=2;BaseQRankSum=0.806;ClippingRankSum=0.000;DB;DP=46;ExcessHet=3.0103;FS=0.000;MLEAC=1;MLEAF=0.500;MQ=44.00;MQRankSum=0.000;QD=29.21;ReadPosRankSum=0.963;SOR=0.693	GT:AD:DP:GQ:PL	0/1:6,40:46:99:1649,0,129
3L	12405939	.	T	G	1080.77	.	AC=1;AF=0.500;AN=2;BaseQRankSum=-1.109;ClippingRankSum=0.000;DP=54;ExcessHet=3.0103;FS=0.000;MLEAC=1;MLEAF=0.500;MQ=44.00;MQRankSum=0.000;QD=20.01;ReadPosRankSum=0.609;SOR=0.693	GT:AD:DP:GQ:PL	0/1:8,46:54:67:1109,0,67
3L	12405991	3L_12405991_SNP	A	G	1416.77	.	AC=2;AF=1.00;AN=2;DB;DP=54;ExcessHet=3.0103;FS=0.000;MLEAC=2;MLEAF=1.00;MQ=44.00;QD=26.24;SOR=0.931	GT:AD:DP:GQ:PL	1/1:0,54:54:99:1445,161,0
3L	12406035	.	T	G	1117.77	.	AC=1;AF=0.500;AN=2;BaseQRankSum=0.751;ClippingRankSum=0.000;DP=60;ExcessHet=3.0103;FS=0.000;MLEAC=1;MLEAF=0.500;MQ=44.00;MQRankSum=0.000;QD=18.95;ReadPosRankSum=0.263;SOR=0.733	GT:AD:DP:GQ:PL	0/1:10,49:59:98:1146,0,98
3L	12406136	.	T	C	1148.53	.	AC=2;AF=1.00;AN=2;BaseQRankSum=-0.027;ClippingRankSum=0.000;DP=57;ExcessHet=3.0103;FS=1.665;MLEAC=2;MLEAF=1.00;MQ=44.00;MQRankSum=0.000;QD=20.51;ReadPosRankSum=0.398;SOR=0.399	GT:AD:DP:GQ:PL	1/1:6,50:56:3:1175,3,0
3L	12406172	.	TG	T	1731.84	.	AC=1;AF=0.500;AN=2;BaseQRankSum=0.818;ClippingRankSum=0.000;DP=61;ExcessHet=3.0103;FS=4.134;MLEAC=1;MLEAF=0.500;MQ=44.00;MQRankSum=0.000;QD=28.39;ReadPosRankSum=0.242;SOR=0.167	GT:AD:DP:GQ:PL	0/1:6,55:61:16:1769,0,16
3L	12406415	.	G	A	2128.77	.	AC=2;AF=1.00;AN=2;DP=52;ExcessHet=3.0103;FS=0.000;MLEAC=2;MLEAF=1.00;MQ=44.00;QD=33.06;SOR=0.853	GT:AD:DP:GQ:PL	1/1:0,52:52:99:2157,159,0
3L	12406423	.	G	A	1000.77	.	AC=1;AF=0.500;AN=2;BaseQRankSum=-0.186;ClippingRankSum=0.000;DP=53;ExcessHet=3.0103;FS=0.000;MLEAC=1;MLEAF=0.500;MQ=44.00;MQRankSum=0.000;QD=18.88;ReadPosRankSum=-0.543;SOR=0.776	GT:AD:DP:GQ:PL	0/1:9,44:53:93:1029,0,93
3L	12406577	.	G	T	82.77	.	AC=1;AF=0.500;AN=2;BaseQRankSum=2.782;ClippingRankSum=0.000;DP=52;ExcessHet=3.0103;FS=0.000;MLEAC=1;MLEAF=0.500;MQ=44.00;MQRankSum=0.000;QD=1.59;ReadPosRankSum=-0.624;SOR=0.662	GT:AD:DP:GQ:PL	0/1:42,10:52:99:111,0,1014
3L	12406596	.	C	T	67.77	.	AC=1;AF=0.500;AN=2;BaseQRankSum=3.402;ClippingRankSum=0.000;DP=48;ExcessHet=3.0103;FS=6.390;MLEAC=1;MLEAF=0.500;MQ=44.00;MQRankSum=0.000;QD=1.44;ReadPosRankSum=0.016;SOR=0.924	GT:AD:DP:GQ:PL	0/1:39,8:47:96:96,0,865
3L	12406648	.	A	T	139.77	.	AC=1;AF=0.500;AN=2;BaseQRankSum=0.159;ClippingRankSum=0.000;DP=50;ExcessHet=3.0103;FS=6.592;MLEAC=1;MLEAF=0.500;MQ=43.96;MQRankSum=0.467;QD=2.85;ReadPosRankSum=0.145;SOR=1.499	GT:AD:DP:GQ:PL	0/1:42,7:49:99:168,0,1866
3L	12406650	.	C	T	139.77	.	AC=1;AF=0.500;AN=2;BaseQRankSum=0.091;ClippingRankSum=0.000;DP=50;ExcessHet=3.0103;FS=6.592;MLEAC=1;MLEAF=0.500;MQ=43.96;MQRankSum=0.467;QD=2.85;ReadPosRankSum=-0.043;SOR=1.499	GT:AD:DP:GQ:PL	0/1:42,7:49:99:168,0,1866
3L	12406663	.	G	C	91.77	.	AC=1;AF=0.500;AN=2;BaseQRankSum=0.965;ClippingRankSum=0.000;DP=48;ExcessHet=3.0103;FS=3.213;MLEAC=1;MLEAF=0.500;MQ=43.96;MQRankSum=0.534;QD=1.91;ReadPosRankSum=-1.764;SOR=0.664	GT:AD:DP:GQ:PL	0/1:39,9:48:99:120,0,926
3L	12406676	.	C	G	85.77	.	AC=1;AF=0.500;AN=2;BaseQRankSum=0.739;ClippingRankSum=0.000;DP=48;ExcessHet=3.0103;FS=1.469;MLEAC=1;MLEAF=0.500;MQ=43.96;MQRankSum=0.534;QD=1.79;ReadPosRankSum=-1.424;SOR=0.719	GT:AD:DP:GQ:PL	0/1:39,9:48:99:114,0,940
3L	12406810	.	A	C	1675.77	.	AC=2;AF=1.00;AN=2;DP=62;ExcessHet=3.0103;FS=0.000;MLEAC=2;MLEAF=1.00;MQ=43.97;QD=27.03;SOR=1.234	GT:AD:DP:GQ:PL	1/1:0,62:62:99:1704,186,0
3L	12406822	.	T	C	1700.77	.	AC=2;AF=1.00;AN=2;DP=63;ExcessHet=3.0103;FS=0.000;MLEAC=2;MLEAF=1.00;MQ=43.97;QD=27.00;SOR=1.270	GT:AD:DP:GQ:PL	1/1:0,63:63:99:1729,189,0
3L	12406978	.	C	T	2297.77	.	AC=2;AF=1.00;AN=2;DP=51;ExcessHet=3.0103;FS=0.000;MLEAC=2;MLEAF=1.00;MQ=43.85;QD=30.24;SOR=0.813	GT:AD:DP:GQ:PL	1/1:0,51:51:99:2326,157,0
3L	12406985	.	TG	T	2462.73	.	AC=2;AF=1.00;AN=2;DP=55;ExcessHet=3.0103;FS=0.000;MLEAC=2;MLEAF=1.00;MQ=43.82;QD=33.18;SOR=0.804	GT:AD:DP:GQ:PL	1/1:0,55:55:99:2500,169,0
3L	12406988	.	G	T	1084.77	.	AC=1;AF=0.500;AN=2;BaseQRankSum=-0.109;ClippingRankSum=0.000;DP=57;ExcessHet=3.0103;FS=3.131;MLEAC=1;MLEAF=0.500;MQ=43.83;MQRankSum=1.391;QD=19.03;ReadPosRankSum=-0.674;SOR=0.828	GT:AD:DP:GQ:PL	0/1:10,47:57:99:1113,0,111
3L	12407012	.	ATAG	A	2722.73	.	AC=2;AF=1.00;AN=2;DP=64;ExcessHet=3.0103;FS=0.000;MLEAC=2;MLEAF=1.00;MQ=43.61;QD=35.33;SOR=1.143	GT:AD:DP:GQ:PL	1/1:0,62:62:99:2760,187,0
3L	12407101	.	C	T	1176.77	.	AC=1;AF=0.500;AN=2;BaseQRankSum=3.293;ClippingRankSum=0.000;DP=68;ExcessHet=3.0103;FS=0.000;MLEAC=1;MLEAF=0.500;MQ=43.55;MQRankSum=0.459;QD=17.31;ReadPosRankSum=0.210;SOR=0.771	GT:AD:DP:GQ:PL	0/1:16,52:68:99:1205,0,226
3L	12407114	.	G	GTCAGCGAGTT	2632.73	.	AC=2;AF=1.00;AN=2;DP=57;ExcessHet=3.0103;FS=0.000;MLEAC=2;MLEAF=1.00;MQ=43.76;QD=26.01;SOR=0.922	GT:AD:DP:GQ:PL	1/1:0,56:56:99:2670,184,0
3L	12407154	.	T	C	1555.77	.	AC=2;AF=1.00;AN=2;DP=58;ExcessHet=3.0103;FS=0.000;MLEAC=2;MLEAF=1.00;MQ=43.61;QD=26.82;SOR=1.278	GT:AD:DP:GQ:PL	1/1:0,58:58:99:1584,174,0
3L	12407266	.	A	G	945.85	.	AC=1;AF=0.500;AN=2;BaseQRankSum=-0.059;ClippingRankSum=0.000;DP=44;ExcessHet=3.0103;FS=1.981;MLEAC=1;MLEAF=0.500;MQ=44.00;MQRankSum=0.000;QD=21.50;ReadPosRankSum=-0.167;SOR=0.277	GT:AD:DP:GQ:PL	0/1:5,39:44:17:974,0,17
3L	12407449	.	A	C	892.77	.	AC=1;AF=0.500;AN=2;BaseQRankSum=-1.824;ClippingRankSum=0.000;DP=48;ExcessHet=3.0103;FS=3.457;MLEAC=1;MLEAF=0.500;MQ=43.96;MQRankSum=2.292;QD=18.60;ReadPosRankSum=1.675;SOR=1.445	GT:AD:DP:GQ:PL	0/1:8,40:48:66:921,0,66
3L	12407592	.	A	G	1285.77	.	AC=2;AF=1.00;AN=2;DP=48;ExcessHet=3.0103;FS=0.000;MLEAC=2;MLEAF=1.00;MQ=43.96;QD=26.79;SOR=1.426	GT:AD:DP:GQ:PL	1/1:0,48:48:99:1314,144,0
3L	12407607	.	G	C	1063.28	.	AC=1;AF=0.500;AN=2;BaseQRankSum=-1.647;ClippingRankSum=0.000;DP=54;ExcessHet=3.0103;FS=0.000;MLEAC=1;MLEAF=0.500;MQ=43.96;MQRankSum=-0.295;QD=19.69;ReadPosRankSum=-1.700;SOR=1.067	GT:AD:DP:GQ:PL	0/1:6,48:54:9:1091,0,9
3L	12407707	.	A	G	1278.77	.	AC=2;AF=1.00;AN=2;BaseQRankSum=-1.180;ClippingRankSum=0.000;DP=55;ExcessHet=3.0103;FS=0.000;MLEAC=2;MLEAF=1.00;MQ=43.96;MQRankSum=-0.210;QD=23.25;ReadPosRankSum=3.019;SOR=0.813	GT:AD:DP:GQ:PL	1/1:4,51:55:54:1307,54,0
3L	12407786	.	T	C	180.77	.	AC=1;AF=0.500;AN=2;BaseQRankSum=1.617;ClippingRankSum=0.000;DP=51;ExcessHet=3.0103;FS=0.000;MLEAC=1;MLEAF=0.500;MQ=44.00;MQRankSum=0.000;QD=3.62;ReadPosRankSum=-0.658;SOR=0.606	GT:AD:DP:GQ:PL	0/1:42,8:50:99:209,0,1739
3L	12407787	.	A	G	180.77	.	AC=1;AF=0.500;AN=2;BaseQRankSum=-0.321;ClippingRankSum=0.000;DP=51;ExcessHet=3.0103;FS=0.000;MLEAC=1;MLEAF=0.500;MQ=44.00;MQRankSum=0.000;QD=3.62;ReadPosRankSum=-0.627;SOR=0.606	GT:AD:DP:GQ:PL	0/1:42,8:50:99:209,0,1739
3L	12407811	.	A	T	1498.77	.	AC=2;AF=1.00;AN=2;DP=55;ExcessHet=3.0103;FS=0.000;MLEAC=2;MLEAF=1.00;MQ=44.00;QD=27.75;SOR=0.767	GT:AD:DP:GQ:PL	1/1:0,54:54:99:1527,162,0
3L	12407822	.	A	T	90.77	.	AC=1;AF=0.500;AN=2;BaseQRankSum=0.670;ClippingRankSum=0.000;DP=55;ExcessHet=3.0103;FS=0.000;MLEAC=1;MLEAF=0.500;MQ=44.00;MQRankSum=0.000;QD=1.71;ReadPosRankSum=-0.206;SOR=0.569	GT:AD:DP:GQ:PL	0/1:43,10:53:99:119,0,1007
3L	12407861	.	C	G	1363.77	.	AC=2;AF=1.00;AN=2;DP=49;ExcessHet=3.0103;FS=0.000;MLEAC=2;MLEAF=1.00;MQ=44.00;QD=27.83;SOR=0.909	GT:AD:DP:GQ:PL	1/1:0,49:49:99:1392,147,0
3L	12407878	.	C	G	1401.77	.	AC=2;AF=1.00;AN=2;DP=53;ExcessHet=3.0103;FS=0.000;MLEAC=2;MLEAF=1.00;MQ=44.00;QD=26.45;SOR=0.730	GT:AD:DP:GQ:PL	1/1:0,53:53:99:1430,158,0
3L	12407940	.	A	G	950.77	.	AC=1;AF=0.500;AN=2;BaseQRankSum=0.240;ClippingRankSum=0.000;DP=47;ExcessHet=3.0103;FS=3.739;MLEAC=1;MLEAF=0.500;MQ=44.00;MQRankSum=0.000;QD=20.23;ReadPosRankSum=-0.487;SOR=0.223	GT:AD:DP:GQ:PL	0/1:7,40:47:55:979,0,55
3L	12408062	.	T	C	1399.77	.	AC=2;AF=1.00;AN=2;DP=51;ExcessHet=3.0103;FS=0.000;MLEAC=2;MLEAF=1.00;MQ=44.00;QD=27.45;SOR=0.813	GT:AD:DP:GQ:PL	1/1:0,51:51:99:1428,153,0
3L	12408313	.	G	A	934.77	.	AC=1;AF=0.500;AN=2;BaseQRankSum=0.737;ClippingRankSum=0.000;DP=48;ExcessHet=3.0103;FS=1.610;MLEAC=1;MLEAF=0.500;MQ=44.00;MQRankSum=0.000;QD=19.89;ReadPosRankSum=-0.054;SOR=0.744	GT:AD:DP:GQ:PL	0/1:7,40:47:53:963,0,53
3L	12408698	.	C	T	49.77	.	AC=1;AF=0.500;AN=2;BaseQRankSum=0.314;ClippingRankSum=0.000;DP=49;ExcessHet=3.0103;FS=0.000;MLEAC=1;MLEAF=0.500;MQ=43.70;MQRankSum=-3.157;QD=1.04;ReadPosRankSum=-0.533;SOR=0.818	GT:AD:DP:GQ:PL	0/1:40,8:48:78:78,0,924
3L	12408778	.	C	T	1039.77	.	AC=2;AF=1.00;AN=2;BaseQRankSum=1.245;ClippingRankSum=0.000;DP=49;ExcessHet=3.0103;FS=0.000;MLEAC=2;MLEAF=1.00;MQ=43.96;MQRankSum=3.355;QD=22.12;ReadPosRankSum=0.373;SOR=0.836	GT:AD:DP:GQ:PL	1/1:4,43:47:33:1068,33,0
3L	12408878	.	A	T	2186.77	.	AC=1;AF=0.500;AN=2;BaseQRankSum=-0.112;ClippingRankSum=0.000;DP=58;ExcessHet=3.0103;FS=8.718;MLEAC=1;MLEAF=0.500;MQ=44.00;MQRankSum=0.000;QD=24.22;ReadPosRankSum=-0.084;SOR=0.060	GT:AD:DP:GQ:PL	0/1:4,54:58:68:2215,0,68
3L	12408894	.	T	A	2292.77	.	AC=1;AF=0.500;AN=2;BaseQRankSum=0.117;ClippingRankSum=0.000;DP=66;ExcessHet=3.0103;FS=1.605;MLEAC=1;MLEAF=0.500;MQ=43.83;MQRankSum=5.135;QD=34.74;ReadPosRankSum=0.922;SOR=0.374	GT:AD:DP:GQ:PL	0/1:7,59:66:92:2321,0,92
3L	12408980	.	C	G	1864.77	.	AC=2;AF=1.00;AN=2;DP=47;ExcessHet=3.0103;FS=0.000;MLEAC=1;MLEAF=0.500;MQ=43.85;QD=28.29;SOR=1.312	GT:AD:DP:GQ:PL	1/1:1,44:45:99:1889,117,0
3L	12408984	.	G	A	1661.41	.	AC=1;AF=0.500;AN=2;BaseQRankSum=1.937;ClippingRankSum=0.000;DP=45;ExcessHet=3.0103;FS=0.000;MLEAC=1;MLEAF=0.500;MQ=43.85;MQRankSum=3.551;QD=29.20;ReadPosRankSum=-0.479;SOR=0.538	GT:AD:DP:GQ:PL	0/1:4,41:45:8:1689,0,8
3L	12409016	.	G	GT	1410.77	.	AC=1;AF=0.500;AN=2;BaseQRankSum=-0.489;ClippingRankSum=0.000;DP=41;ExcessHet=3.0103;FS=5.767;MLEAC=1;MLEAF=0.500;MQ=43.27;MQRankSum=3.422;QD=32.26;ReadPosRankSum=0.758;SOR=1.565	GT:AD:DP:GQ:PL	0/1:3,35:38:21:1448,0,21
3L	12409017	.	A	ATAC	1627.73	.	AC=2;AF=1.00;AN=2;DP=40;ExcessHet=3.0103;FS=0.000;MLEAC=1;MLEAF=0.500;MQ=43.25;QD=30.66;SOR=1.675	GT:AD:DP:GQ:PL	1/1:0,37:37:99:1644,112,0
3L	12409037	.	T	C	763.78	.	AC=1;AF=0.500;AN=2;BaseQRankSum=-0.487;ClippingRankSum=0.000;DP=37;ExcessHet=3.0103;FS=2.643;MLEAC=1;MLEAF=0.500;MQ=43.19;MQRankSum=3.366;QD=20.64;SOR=1.274	GT:AD:DP:GQ:PL	0/1:3,34:37:25:792,0,25
3L	12409061	.	A	AT	895.87	.	AC=1;AF=0.500;AN=2;BaseQRankSum=-0.138;ClippingRankSum=0.000;DP=40;ExcessHet=3.0103;FS=2.482;MLEAC=1;MLEAF=0.500;MQ=43.18;MQRankSum=3.517;QD=22.40;ReadPosRankSum=1.414;SOR=0.921	GT:AD:DP:GQ:PL	0/1:3,37:40:15:933,0,15
3L	12409213	.	C	T	139.77	.	AC=1;AF=0.500;AN=2;BaseQRankSum=0.236;ClippingRankSum=0.000;DP=35;ExcessHet=3.0103;FS=0.000;MLEAC=1;MLEAF=0.500;MQ=42.00;MQRankSum=-3.273;QD=4.11;ReadPosRankSum=-0.045;SOR=0.569	GT:AD:DP:GQ:PL	0/1:28,6:34:99:168,0,1158
3L	12409215	.	G	A	136.77	.	AC=1;AF=0.500;AN=2;BaseQRankSum=0.451;ClippingRankSum=0.000;DP=35;ExcessHet=3.0103;FS=0.000;MLEAC=1;MLEAF=0.500;MQ=42.00;MQRankSum=-3.273;QD=4.02;ReadPosRankSum=0.158;SOR=0.569	GT:AD:DP:GQ:PL	0/1:28,6:34:99:165,0,1182
3L	12409222	.	T	A	127.77	.	AC=1;AF=0.500;AN=2;BaseQRankSum=0.792;ClippingRankSum=0.000;DP=39;ExcessHet=3.0103;FS=0.000;MLEAC=1;MLEAF=0.500;MQ=42.21;MQRankSum=-3.487;QD=3.36;ReadPosRankSum=0.982;SOR=0.582	GT:AD:DP:GQ:PL	0/1:32,6:38:99:156,0,1233
3L	12409397	.	A	AAGCGACCAGCGCCGTCATCTCGAGGGTCTGCCACCCAGTTGAT	2117.73	.	AC=2;AF=1.00;AN=2;DP=36;ExcessHet=3.0103;FS=0.000;MLEAC=2;MLEAF=1.00;MQ=40.37;QD=29.82;SOR=0.749	GT:AD:DP:GQ:PL	1/1:0,35:35:99:2155,146,0
3L	12409680	.	A	G	708.77	.	AC=1;AF=0.500;AN=2;BaseQRankSum=-4.391;ClippingRankSum=0.000;DP=40;ExcessHet=3.0103;FS=0.000;MLEAC=1;MLEAF=0.500;MQ=43.44;MQRankSum=-0.938;QD=17.72;ReadPosRankSum=-0.223;SOR=0.693	GT:AD:DP:GQ:PL	0/1:8,32:40:99:737,0,112
3L	12409716	.	G	GCC	1136.73	.	AC=1;AF=0.500;AN=2;BaseQRankSum=-1.681;ClippingRankSum=0.000;DP=44;ExcessHet=3.0103;FS=5.692;MLEAC=1;MLEAF=0.500;MQ=43.34;MQRankSum=-0.962;QD=26.44;ReadPosRankSum=0.609;SOR=0.186	GT:AD:DP:GQ:PL	0/1:8,35:43:99:1174,0,189
3L	12409730	.	C	G	709.77	.	AC=1;AF=0.500;AN=2;BaseQRankSum=-2.268;ClippingRankSum=0.000;DP=41;ExcessHet=3.0103;FS=6.042;MLEAC=1;MLEAF=0.500;MQ=43.29;MQRankSum=-1.040;QD=17.31;ReadPosRankSum=1.004;SOR=0.266	GT:AD:DP:GQ:PL	0/1:8,33:41:99:738,0,100
3L	12409733	.	T	G	1630.77	.	AC=2;AF=1.00;AN=2;DP=41;ExcessHet=3.0103;FS=0.000;MLEAC=2;MLEAF=1.00;MQ=43.29;QD=30.86;SOR=0.843	GT:AD:DP:GQ:PL	1/1:0,41:41:99:1659,123,0
3L	12409847	.	G	A	736.84	.	AC=1;AF=0.500;AN=2;BaseQRankSum=-0.350;ClippingRankSum=0.000;DP=37;ExcessHet=3.0103;FS=1.805;MLEAC=1;MLEAF=0.500;MQ=43.70;MQRankSum=1.032;QD=19.91;ReadPosRankSum=0.550;SOR=0.603	GT:AD:DP:GQ:PL	0/1:5,32:37:18:765,0,18
3L	12409949	.	A	G	41.77	.	AC=1;AF=0.500;AN=2;BaseQRankSum=-2.711;ClippingRankSum=0.000;DP=39;ExcessHet=3.0103;FS=6.666;MLEAC=1;MLEAF=0.500;MQ=43.19;MQRankSum=1.156;QD=1.07;ReadPosRankSum=1.815;SOR=1.502	GT:AD:DP:GQ:PL	0/1:32,7:39:70:70,0,786
3L	12409963	.	C	CATGATACGGTATATG,CATGATACGTTATATG	1611.73	.	AC=1,1;AF=0.500,0.500;AN=2;DP=37;ExcessHet=3.0103;FS=0.000;MLEAC=1,1;MLEAF=0.500,0.500;MQ=43.09;QD=30.14;SOR=0.752	GT:AD:DP:GQ:PL	1/2:0,26,7:33:99:1649,247,129,737,0,620
3L	12410064	.	T	C	661.77	.	AC=1;AF=0.500;AN=2;BaseQRankSum=-0.879;ClippingRankSum=0.000;DP=37;ExcessHet=3.0103;FS=6.904;MLEAC=1;MLEAF=0.500;MQ=43.66;MQRankSum=-1.242;QD=17.89;ReadPosRankSum=-0.170;SOR=0.100	GT:AD:DP:GQ:PL	0/1:7,30:37:76:690,0,76
3L	12410117	.	T	C	601.77	.	AC=1;AF=0.500;AN=2;BaseQRankSum=-1.717;ClippingRankSum=0.000;DP=39;ExcessHet=3.0103;FS=3.189;MLEAC=1;MLEAF=0.500;MQ=43.75;MQRankSum=-0.278;QD=15.43;ReadPosRankSum=-1.325;SOR=0.314	GT:AD:DP:GQ:PL	0/1:10,29:39:99:630,0,160
3L	12410157	.	GA	G	1671.73	.	AC=2;AF=1.00;AN=2;DP=37;ExcessHet=3.0103;FS=0.000;MLEAC=2;MLEAF=1.00;MQ=43.68;QD=31.41;SOR=0.746	GT:AD:DP:GQ:PL	1/1:0,37:37:99:1709,114,0
3L	12410159	.	G	T	1680.77	.	AC=2;AF=1.00;AN=2;DP=37;ExcessHet=3.0103;FS=0.000;MLEAC=2;MLEAF=1.00;MQ=43.68;QD=29.24;SOR=0.746	GT:AD:DP:GQ:PL	1/1:0,37:37:99:1709,114,0
3L	12410161	.	ACTGT	A	1671.73	.	AC=2;AF=1.00;AN=2;DP=38;ExcessHet=3.0103;FS=0.000;MLEAC=2;MLEAF=1.00;MQ=43.64;QD=23.32;SOR=0.693	GT:AD:DP:GQ:PL	1/1:0,38:38:99:1709,114,0
3L	12410241	.	CA	C	774.82	.	AC=1;AF=0.500;AN=2;BaseQRankSum=-1.199;ClippingRankSum=0.000;DP=40;ExcessHet=3.0103;FS=0.000;MLEAC=1;MLEAF=0.500;MQ=43.71;MQRankSum=-0.959;QD=19.37;ReadPosRankSum=1.166;SOR=0.793	GT:AD:DP:GQ:PL	0/1:5,35:40:17:812,0,17
3L	12410303	.	C	CTT	1264.73	.	AC=1;AF=0.500;AN=2;BaseQRankSum=0.710;ClippingRankSum=0.000;DP=46;ExcessHet=3.0103;FS=6.149;MLEAC=1;MLEAF=0.500;MQ=43.87;MQRankSum=-0.725;QD=28.11;ReadPosRankSum=-0.548;SOR=0.556	GT:AD:DP:GQ:PL	0/1:7,38:45:99:1302,0,146
3L	12410363	.	C	G	127.77	.	AC=1;AF=0.500;AN=2;BaseQRankSum=1.532;ClippingRankSum=0.000;DP=42;ExcessHet=3.0103;FS=0.000;MLEAC=1;MLEAF=0.500;MQ=43.91;MQRankSum=0.840;QD=3.04;ReadPosRankSum=-2.074;SOR=0.798	GT:AD:DP:GQ:PL	0/1:32,10:42:99:156,0,705
3L	12410450	.	C	G	1081.77	.	AC=2;AF=1.00;AN=2;DP=41;ExcessHet=3.0103;FS=0.000;MLEAC=2;MLEAF=1.00;MQ=43.93;QD=26.38;SOR=0.741	GT:AD:DP:GQ:PL	1/1:0,41:41:99:1110,122,0
3L	12410522	.	C	A	1212.77	.	AC=2;AF=1.00;AN=2;DP=44;ExcessHet=3.0103;FS=0.000;MLEAC=2;MLEAF=1.00;MQ=43.89;QD=27.56;SOR=0.693	GT:AD:DP:GQ:PL	1/1:0,44:44:99:1241,132,0
3L	12410741	.	G	T	1432.90	.	AC=2;AF=1.00;AN=2;BaseQRankSum=1.576;ClippingRankSum=0.000;DP=68;ExcessHet=3.0103;FS=3.879;MLEAC=2;MLEAF=1.00;MQ=43.97;MQRankSum=-0.290;QD=21.07;ReadPosRankSum=1.496;SOR=1.414	GT:AD:DP:GQ:PL	1/1:7,61:68:15:1461,15,0
3L	12410768	.	T	TTACATGGGA	2502.73	.	AC=1;AF=0.500;AN=2;BaseQRankSum=-1.049;ClippingRankSum=0.000;DP=70;ExcessHet=3.0103;FS=6.333;MLEAC=1;MLEAF=0.500;MQ=43.94;MQRankSum=-0.290;QD=33.42;ReadPosRankSum=0.777;SOR=1.535	GT:AD:DP:GQ:PL	0/1:7,61:68:99:2540,0,109
3L	12410789	.	T	C	2077.77	.	AC=1;AF=0.500;AN=2;BaseQRankSum=-2.798;ClippingRankSum=0.000;DP=60;ExcessHet=3.0103;FS=0.000;MLEAC=1;MLEAF=0.500;MQ=43.93;MQRankSum=-0.318;QD=28.70;ReadPosRankSum=0.012;SOR=0.752	GT:AD:DP:GQ:PL	0/1:7,51:58:99:2106,0,109
3L	12410794	.	A	G	2486.77	.	AC=2;AF=1.00;AN=2;DP=59;ExcessHet=3.0103;FS=0.000;MLEAC=2;MLEAF=1.00;MQ=43.93;QD=31.39;SOR=1.692	GT:AD:DP:GQ:PL	1/1:0,57:57:99:2515,178,0
3L	12411001	.	T	C	2041.77	.	AC=2;AF=1.00;AN=2;DP=76;ExcessHet=3.0103;FS=0.000;MLEAC=2;MLEAF=1.00;MQ=43.95;QD=26.87;SOR=0.984	GT:AD:DP:GQ:PL	1/1:0,76:76:99:2070,228,0
3L	12411089	.	C	T	1242.77	.	AC=1;AF=0.500;AN=2;BaseQRankSum=0.170;ClippingRankSum=0.000;DP=60;ExcessHet=3.0103;FS=1.443;MLEAC=1;MLEAF=0.500;MQ=43.97;MQRankSum=-0.343;QD=20.71;ReadPosRankSum=0.545;SOR=1.036	GT:AD:DP:GQ:PL	0/1:8,52:60:45:1271,0,45
3L	12411179	.	C	G	1441.77	.	AC=2;AF=1.00;AN=2;BaseQRankSum=0.506;ClippingRankSum=0.000;DP=67;ExcessHet=3.0103;FS=1.718;MLEAC=2;MLEAF=1.00;MQ=44.00;MQRankSum=0.000;QD=21.84;ReadPosRankSum=-0.034;SOR=0.307	GT:AD:DP:GQ:PL	1/1:6,60:66:35:1470,35,0
3L	12411284	.	G	A	66.77	.	AC=1;AF=0.500;AN=2;BaseQRankSum=1.080;ClippingRankSum=0.000;DP=43;ExcessHet=3.0103;FS=0.000;MLEAC=1;MLEAF=0.500;MQ=44.00;MQRankSum=0.000;QD=1.55;ReadPosRankSum=-0.906;SOR=0.643	GT:AD:DP:GQ:PL	0/1:37,6:43:95:95,0,1517
3L	12411316	.	A	C	967.77	.	AC=2;AF=1.00;AN=2;DP=38;ExcessHet=3.0103;FS=0.000;MLEAC=2;MLEAF=1.00;MQ=44.00;QD=25.47;SOR=1.040	GT:AD:DP:GQ:PL	1/1:0,38:38:99:996,113,0
3L	12411386	.	C	G	1108.77	.	AC=1;AF=0.500;AN=2;BaseQRankSum=0.688;ClippingRankSum=0.000;DP=55;ExcessHet=3.0103;FS=3.614;MLEAC=1;MLEAF=0.500;MQ=44.00;MQRankSum=0.000;QD=20.16;ReadPosRankSum=-1.238;SOR=1.061	GT:AD:DP:GQ:PL	0/1:7,48:55:99:1137,0,150
3L	12411391	.	G	T	111.77	.	AC=1;AF=0.500;AN=2;BaseQRankSum=-0.754;ClippingRankSum=0.000;DP=55;ExcessHet=3.0103;FS=1.636;MLEAC=1;MLEAF=0.500;MQ=44.00;MQRankSum=0.000;QD=2.03;ReadPosRankSum=0.947;SOR=0.736	GT:AD:DP:GQ:PL	0/1:48,7:55:99:140,0,1994
3L	12411397	.	G	A	99.77	.	AC=1;AF=0.500;AN=2;BaseQRankSum=-0.686;ClippingRankSum=0.000;DP=59;ExcessHet=3.0103;FS=1.601;MLEAC=1;MLEAF=0.500;MQ=44.00;MQRankSum=0.000;QD=1.69;ReadPosRankSum=0.809;SOR=0.790	GT:AD:DP:GQ:PL	0/1:52,7:59:99:128,0,2114
3L	12411447	.	G	A	1212.77	.	AC=2;AF=1.00;AN=2;BaseQRankSum=-0.495;ClippingRankSum=0.000;DP=50;ExcessHet=3.0103;FS=0.000;MLEAC=2;MLEAF=1.00;MQ=44.00;MQRankSum=0.000;QD=24.26;ReadPosRankSum=0.911;SOR=0.450	GT:AD:DP:GQ:PL	1/1:3,47:50:65:1241,65,0
3L	12411468	.	T	A	1147.77	.	AC=2;AF=1.00;AN=2;BaseQRankSum=-1.117;ClippingRankSum=0.000;DP=49;ExcessHet=3.0103;FS=2.152;MLEAC=2;MLEAF=1.00;MQ=44.00;MQRankSum=0.000;QD=23.42;ReadPosRankSum=2.080;SOR=0.486	GT:AD:DP:GQ:PL	1/1:3,46:49:54:1176,54,0
3L	12411759	.	T	A	902.77	.	AC=1;AF=0.500;AN=2;BaseQRankSum=0.039;ClippingRankSum=0.000;DP=49;ExcessHet=3.0103;FS=8.036;MLEAC=1;MLEAF=0.500;MQ=43.96;MQRankSum=-0.456;QD=18.42;ReadPosRankSum=0.762;SOR=0.808	GT:AD:DP:GQ:PL	0/1:10,39:49:99:931,0,126
3L	12412110	.	A	G	761.77	.	AC=1;AF=0.500;AN=2;BaseQRankSum=-0.245;ClippingRankSum=0.000;DP=43;ExcessHet=3.0103;FS=3.377;MLEAC=1;MLEAF=0.500;MQ=43.95;MQRankSum=-0.464;QD=18.14;ReadPosRankSum=-0.769;SOR=0.370	GT:AD:DP:GQ:PL	0/1:9,33:42:99:790,0,128
3L	12412150	.	C	A	1568.77	.	AC=1;AF=0.500;AN=2;BaseQRankSum=1.147;ClippingRankSum=0.000;DP=48;ExcessHet=3.0103;FS=0.000;MLEAC=1;MLEAF=0.500;MQ=43.88;MQRankSum=0.670;QD=33.38;ReadPosRankSum=-0.297;SOR=0.527	GT:AD:DP:GQ:PL	0/1:9,38:47:99:1597,0,346
3L	12412151	.	A	T	1568.77	.	AC=1;AF=0.500;AN=2;BaseQRankSum=-1.739;ClippingRankSum=0.000;DP=49;ExcessHet=3.0103;FS=0.000;MLEAC=1;MLEAF=0.500;MQ=43.88;MQRankSum=0.693;QD=32.68;ReadPosRankSum=-0.187;SOR=0.586	GT:AD:DP:GQ:PL	0/1:9,39:48:99:1597,0,346
3L	12412491	.	A	G	178.77	.	AC=1;AF=0.500;AN=2;BaseQRankSum=-0.740;ClippingRankSum=0.000;DP=49;ExcessHet=3.0103;FS=5.648;MLEAC=1;MLEAF=0.500;MQ=43.92;MQRankSum=0.679;QD=3.72;ReadPosRankSum=0.680;SOR=0.998	GT:AD:DP:GQ:PL	0/1:40,8:48:99:207,0,1669
3L	12412494	.	G	A	178.77	.	AC=1;AF=0.500;AN=2;BaseQRankSum=-2.461;ClippingRankSum=0.000;DP=48;ExcessHet=3.0103;FS=1.650;MLEAC=1;MLEAF=0.500;MQ=43.92;MQRankSum=0.641;QD=3.80;ReadPosRankSum=1.968;SOR=0.754	GT:AD:DP:GQ:PL	0/1:40,7:47:99:207,0,1669
3L	12412543	.	T	A	64.77	.	AC=1;AF=0.500;AN=2;BaseQRankSum=-2.321;ClippingRankSum=0.000;DP=49;ExcessHet=3.0103;FS=3.309;MLEAC=1;MLEAF=0.500;MQ=43.88;MQRankSum=-0.653;QD=1.32;ReadPosRankSum=0.246;SOR=1.306	GT:AD:DP:GQ:PL	0/1:40,9:49:93:93,0,960
3L	12412571	.	T	C	1643.77	.	AC=1;AF=0.500;AN=2;BaseQRankSum=0.089;ClippingRankSum=0.000;DP=51;ExcessHet=3.0103;FS=1.610;MLEAC=1;MLEAF=0.500;MQ=43.88;MQRankSum=-0.672;QD=32.23;ReadPosRankSum=-0.839;SOR=0.409	GT:AD:DP:GQ:PL	0/1:7,44:51:99:1672,0,154
3L	12412590	.	G	C	1659.77	.	AC=1;AF=0.500;AN=2;BaseQRankSum=0.335;ClippingRankSum=0.000;DP=52;ExcessHet=3.0103;FS=3.340;MLEAC=1;MLEAF=0.500;MQ=43.85;MQRankSum=-0.852;QD=31.92;ReadPosRankSum=0.901;SOR=0.315	GT:AD:DP:GQ:PL	0/1:8,44:52:99:1688,0,179
3L	12412782	.	AAATAAACTAATATAGGATTTCACTAGAAGTAT	A	982.73	.	AC=1;AF=0.500;AN=2;BaseQRankSum=0.323;ClippingRankSum=0.000;DP=35;ExcessHet=3.0103;FS=1.480;MLEAC=1;MLEAF=0.500;MQ=43.34;MQRankSum=-1.966;QD=28.08;ReadPosRankSum=-0.968;SOR=0.513	GT:AD:DP:GQ:PL	0/1:10,25:35:99:1020,0,2420
3L	12412891	.	A	G	604.77	.	AC=1;AF=0.500;AN=2;BaseQRankSum=0.225;ClippingRankSum=0.000;DP=33;ExcessHet=3.0103;FS=15.653;MLEAC=1;MLEAF=0.500;MQ=43.26;MQRankSum=-1.827;QD=18.33;ReadPosRankSum=2.041;SOR=0.156	GT:AD:DP:GQ:PL	0/1:6,27:33:61:633,0,61
3L	12412941	.	AGAGATTTGTACGC	A	1537.73	.	AC=1;AF=0.500;AN=2;BaseQRankSum=0.957;ClippingRankSum=0.000;DP=47;ExcessHet=3.0103;FS=3.596;MLEAC=1;MLEAF=0.500;MQ=42.86;MQRankSum=-2.753;QD=32.72;ReadPosRankSum=1.557;SOR=0.220	GT:AD:DP:GQ:PL	0/1:8,39:47:99:1575,0,264
3L	12412961	.	A	T	1465.77	.	AC=1;AF=0.500;AN=2;BaseQRankSum=-0.119;ClippingRankSum=0.000;DP=42;ExcessHet=3.0103;FS=1.770;MLEAC=1;MLEAF=0.500;MQ=42.72;MQRankSum=-2.576;QD=34.90;SOR=0.307	GT:AD:DP:GQ:PL	0/1:6,36:42:99:1494,0,196
3L	12412987	.	ATTCATCTTCGCCTGGT	A	1297.73	.	AC=1;AF=0.500;AN=2;BaseQRankSum=-1.567;ClippingRankSum=0.000;DP=45;ExcessHet=3.0103;FS=1.379;MLEAC=1;MLEAF=0.500;MQ=42.85;MQRankSum=-3.176;QD=30.18;ReadPosRankSum=-0.876;SOR=0.452	GT:AD:DP:GQ:PL	0/1:10,33:43:99:1335,0,373
3L	12413116	.	T	C	650.77	.	AC=1;AF=0.500;AN=2;BaseQRankSum=-0.255;ClippingRankSum=0.000;DP=36;ExcessHet=3.0103;FS=1.707;MLEAC=1;MLEAF=0.500;MQ=43.78;MQRankSum=-0.991;QD=18.08;ReadPosRankSum=2.892;SOR=0.939	GT:AD:DP:GQ:PL	0/1:7,29:36:87:679,0,87
3L	12413178	.	T	C	700.77	.	AC=1;AF=0.500;AN=2;BaseQRankSum=-0.524;ClippingRankSum=0.000;DP=38;ExcessHet=3.0103;FS=0.000;MLEAC=1;MLEAF=0.500;MQ=43.48;MQRankSum=-1.548;QD=18.44;ReadPosRankSum=-1.848;SOR=0.957	GT:AD:DP:GQ:PL	0/1:6,32:38:56:729,0,56
3L	12413210	.	G	A	1337.77	.	AC=1;AF=0.500;AN=2;BaseQRankSum=-1.496;ClippingRankSum=0.000;DP=42;ExcessHet=3.0103;FS=0.000;MLEAC=1;MLEAF=0.500;MQ=43.31;MQRankSum=-1.782;QD=31.85;ReadPosRankSum=-0.827;SOR=0.538	GT:AD:DP:GQ:PL	0/1:7,35:42:99:1366,0,225
3L	12413213	.	T	G	1307.77	.	AC=1;AF=0.500;AN=2;BaseQRankSum=-1.741;ClippingRankSum=0.000;DP=39;ExcessHet=3.0103;FS=0.000;MLEAC=1;MLEAF=0.500;MQ=43.26;MQRankSum=-1.889;QD=33.53;ReadPosRankSum=0.078;SOR=0.593	GT:AD:DP:GQ:PL	0/1:7,32:39:99:1336,0,228
3L	12413388	.	A	ATAGC	1979.73	.	AC=1;AF=0.500;AN=2;BaseQRankSum=0.350;ClippingRankSum=0.000;DP=54;ExcessHet=3.0103;FS=1.783;MLEAC=1;MLEAF=0.500;MQ=43.80;MQRankSum=-0.713;QD=29.44;ReadPosRankSum=0.314;SOR=0.603	GT:AD:DP:GQ:PL	0/1:5,49:54:99:2017,0,99
3L	12413431	.	A	C	1120.77	.	AC=1;AF=0.500;AN=2;BaseQRankSum=-0.170;ClippingRankSum=0.000;DP=56;ExcessHet=3.0103;FS=12.489;MLEAC=1;MLEAF=0.500;MQ=43.74;MQRankSum=-1.123;QD=20.01;ReadPosRankSum=-0.211;SOR=0.212	GT:AD:DP:GQ:PL	0/1:8,48:56:59:1149,0,59
3L	12413483	.	G	A	839.77	.	AC=1;AF=0.500;AN=2;BaseQRankSum=1.975;ClippingRankSum=0.000;DP=45;ExcessHet=3.0103;FS=5.844;MLEAC=1;MLEAF=0.500;MQ=43.83;MQRankSum=-1.007;QD=18.66;ReadPosRankSum=-0.484;SOR=0.132	GT:AD:DP:GQ:PL	0/1:9,36:45:99:868,0,107
3L	12413766	.	G	GGAT	1573.73	.	AC=1;AF=0.500;AN=2;BaseQRankSum=-1.256;ClippingRankSum=0.000;DP=48;ExcessHet=3.0103;FS=0.000;MLEAC=1;MLEAF=0.500;MQ=43.47;MQRankSum=-1.990;QD=32.79;ReadPosRankSum=-1.401;SOR=0.758	GT:AD:DP:GQ:PL	0/1:9,39:48:99:1611,0,312
3L	12413803	.	T	TGCTTTTGATCCTTCG	1723.73	.	AC=1;AF=0.500;AN=2;BaseQRankSum=0.340;ClippingRankSum=0.000;DP=50;ExcessHet=3.0103;FS=1.469;MLEAC=1;MLEAF=0.500;MQ=43.49;MQRankSum=-2.024;QD=27.99;ReadPosRankSum=-1.812;SOR=0.397	GT:AD:DP:GQ:PL	0/1:9,38:47:99:1761,0,570
3L	12414044	.	C	T	1010.77	.	AC=1;AF=0.500;AN=2;BaseQRankSum=-0.691;ClippingRankSum=0.000;DP=54;ExcessHet=3.0103;FS=0.000;MLEAC=1;MLEAF=0.500;MQ=43.82;MQRankSum=-1.029;QD=19.07;ReadPosRankSum=0.033;SOR=0.986	GT:AD:DP:GQ:PL	0/1:9,44:53:94:1039,0,94
3L	12414057	.	A	C	1085.77	.	AC=1;AF=0.500;AN=2;BaseQRankSum=0.316;ClippingRankSum=0.000;DP=56;ExcessHet=3.0103;FS=1.469;MLEAC=1;MLEAF=0.500;MQ=43.83;MQRankSum=-0.924;QD=19.39;ReadPosRankSum=-1.865;SOR=1.067	GT:AD:DP:GQ:PL	0/1:8,48:56:50:1114,0,50
3L	12414248	.	T	C	601.77	.	AC=1;AF=0.500;AN=2;BaseQRankSum=-1.826;ClippingRankSum=0.000;DP=35;ExcessHet=3.0103;FS=9.165;MLEAC=1;MLEAF=0.500;MQ=44.00;MQRankSum=0.000;QD=17.19;ReadPosRankSum=-0.727;SOR=0.651	GT:AD:DP:GQ:PL	0/1:9,26:35:99:630,0,150
3L	12414473	.	C	G	883.77	.	AC=1;AF=0.500;AN=2;BaseQRankSum=0.390;ClippingRankSum=0.000;DP=51;ExcessHet=3.0103;FS=9.309;MLEAC=1;MLEAF=0.500;MQ=44.00;MQRankSum=0.000;QD=18.04;ReadPosRankSum=-1.062;SOR=0.925	GT:AD:DP:GQ:PL	0/1:8,41:49:67:912,0,67
3L	12414599	.	C	A	877.77	.	AC=1;AF=0.500;AN=2;BaseQRankSum=0.945;ClippingRankSum=0.000;DP=46;ExcessHet=3.0103;FS=1.488;MLEAC=1;MLEAF=0.500;MQ=44.00;MQRankSum=0.000;QD=19.08;ReadPosRankSum=0.120;SOR=0.434	GT:AD:DP:GQ:PL	0/1:8,38:46:85:906,0,85
3L	12414850	.	T	C	1227.81	.	AC=2;AF=1.00;AN=2;BaseQRankSum=0.799;ClippingRankSum=0.000;DP=57;ExcessHet=3.0103;FS=0.000;MLEAC=2;MLEAF=1.00;MQ=44.00;MQRankSum=0.000;QD=21.54;ReadPosRankSum=-0.365;SOR=0.732	GT:AD:DP:GQ:PL	1/1:6,51:57:20:1256,20,0
3L	12414907	.	T	G	1337.77	.	AC=1;AF=0.500;AN=2;BaseQRankSum=-3.028;ClippingRankSum=0.000;DP=67;ExcessHet=3.0103;FS=1.401;MLEAC=1;MLEAF=0.500;MQ=44.00;MQRankSum=0.000;QD=19.97;ReadPosRankSum=0.028;SOR=0.444	GT:AD:DP:GQ:PL	0/1:9,58:67:58:1366,0,58
3L	12414988	.	T	G	1237.77	.	AC=1;AF=0.500;AN=2;BaseQRankSum=-2.298;ClippingRankSum=0.000;DP=62;ExcessHet=3.0103;FS=5.889;MLEAC=1;MLEAF=0.500;MQ=44.00;MQRankSum=0.000;QD=19.96;ReadPosRankSum=0.376;SOR=0.291	GT:AD:DP:GQ:PL	0/1:8,54:62:36:1266,0,36
3L	12415000	.	A	G	1179.56	.	AC=2;AF=1.00;AN=2;BaseQRankSum=0.562;ClippingRankSum=0.000;DP=61;ExcessHet=3.0103;FS=9.732;MLEAC=2;MLEAF=1.00;MQ=44.00;MQRankSum=0.000;QD=19.34;ReadPosRankSum=0.086;SOR=0.211	GT:AD:DP:GQ:PL	1/1:7,54:61:7:1207,7,0
3L	12415372	.	A	G	1694.77	.	AC=2;AF=1.00;AN=2;DP=63;ExcessHet=3.0103;FS=0.000;MLEAC=2;MLEAF=1.00;MQ=43.95;QD=27.78;SOR=1.197	GT:AD:DP:GQ:PL	1/1:0,61:61:99:1723,183,0
3L	12415509	.	A	G	933.78	.	AC=2;AF=1.00;AN=2;BaseQRankSum=0.598;ClippingRankSum=0.000;DP=44;ExcessHet=3.0103;FS=0.000;MLEAC=2;MLEAF=1.00;MQ=44.00;MQRankSum=0.000;QD=21.22;ReadPosRankSum=-0.198;SOR=0.593	GT:AD:DP:GQ:PL	1/1:4,40:44:25:962,25,0
3L	12415570	.	A	G	1487.77	.	AC=1;AF=0.500;AN=2;BaseQRankSum=-0.074;ClippingRankSum=0.000;DP=42;ExcessHet=3.0103;FS=1.721;MLEAC=1;MLEAF=0.500;MQ=44.00;MQRankSum=0.000;QD=32.26;ReadPosRankSum=1.662;SOR=0.368	GT:AD:DP:GQ:PL	0/1:6,36:42:99:1516,0,151
3L	12415573	.	G	A	1487.77	.	AC=1;AF=0.500;AN=2;BaseQRankSum=1.523;ClippingRankSum=0.000;DP=43;ExcessHet=3.0103;FS=1.747;MLEAC=1;MLEAF=0.500;MQ=44.00;MQRankSum=0.000;QD=34.60;ReadPosRankSum=1.357;SOR=0.336	GT:AD:DP:GQ:PL	0/1:6,37:43:99:1516,0,151
3L	12415597	.	G	A	1008.77	.	AC=2;AF=1.00;AN=2;BaseQRankSum=0.390;ClippingRankSum=0.000;DP=43;ExcessHet=3.0103;FS=0.000;MLEAC=2;MLEAF=1.00;MQ=43.93;MQRankSum=-0.183;QD=23.46;ReadPosRankSum=-1.470;SOR=0.430	GT:AD:DP:GQ:PL	1/1:3,40:43:47:1037,47,0
3L	12415726	.	G	T	1554.77	.	AC=1;AF=0.500;AN=2;BaseQRankSum=0.129;ClippingRankSum=0.000;DP=50;ExcessHet=3.0103;FS=0.000;MLEAC=1;MLEAF=0.500;MQ=44.00;MQRankSum=0.000;QD=31.10;ReadPosRankSum=0.557;SOR=0.583	GT:AD:DP:GQ:PL	0/1:9,41:50:99:1583,0,327
3L	12415729	.	T	A	1554.77	.	AC=1;AF=0.500;AN=2;BaseQRankSum=-0.252;ClippingRankSum=0.000;DP=51;ExcessHet=3.0103;FS=0.000;MLEAC=1;MLEAF=0.500;MQ=44.00;MQRankSum=0.000;QD=30.49;ReadPosRankSum=0.138;SOR=0.527	GT:AD:DP:GQ:PL	0/1:9,42:51:99:1583,0,327
3L	12415741	.	A	G	1011.77	.	AC=1;AF=0.500;AN=2;BaseQRankSum=1.576;ClippingRankSum=0.000;DP=56;ExcessHet=3.0103;FS=2.955;MLEAC=1;MLEAF=0.500;MQ=44.00;MQRankSum=0.000;QD=18.07;ReadPosRankSum=0.147;SOR=0.392	GT:AD:DP:GQ:PL	0/1:11,45:56:95:1040,0,95
3L	12415840	.	A	G	2225.77	.	AC=2;AF=1.00;AN=2;DP=55;ExcessHet=3.0103;FS=0.000;MLEAC=2;MLEAF=1.00;MQ=43.96;QD=30.48;SOR=1.179	GT:AD:DP:GQ:PL	1/1:0,53:53:99:2254,159,0
3L	12415846	.	A	G	1058.77	.	AC=1;AF=0.500;AN=2;BaseQRankSum=-1.261;ClippingRankSum=0.000;DP=55;ExcessHet=3.0103;FS=1.537;MLEAC=1;MLEAF=0.500;MQ=43.96;MQRankSum=2.450;QD=19.61;ReadPosRankSum=1.488;SOR=1.203	GT:AD:DP:GQ:PL	0/1:8,46:54:45:1087,0,45
3L	12415996	.	C	T	916.77	.	AC=1;AF=0.500;AN=2;BaseQRankSum=1.023;ClippingRankSum=0.000;DP=46;ExcessHet=3.0103;FS=0.000;MLEAC=1;MLEAF=0.500;MQ=44.00;MQRankSum=0.000;QD=19.93;ReadPosRankSum=-0.073;SOR=0.620	GT:AD:DP:GQ:PL	0/1:7,39:46:54:945,0,54
3L	12416052	.	A	T	81.77	.	AC=1;AF=0.500;AN=2;BaseQRankSum=0.573;ClippingRankSum=0.000;DP=60;ExcessHet=3.0103;FS=0.000;MLEAC=1;MLEAF=0.500;MQ=44.00;MQRankSum=0.000;QD=1.36;ReadPosRankSum=-0.019;SOR=0.730	GT:AD:DP:GQ:PL	0/1:49,11:60:99:110,0,2049
3L	12416063	.	T	A	1217.77	.	AC=1;AF=0.500;AN=2;BaseQRankSum=0.537;ClippingRankSum=0.000;DP=62;ExcessHet=3.0103;FS=1.320;MLEAC=1;MLEAF=0.500;MQ=44.00;MQRankSum=0.000;QD=19.64;ReadPosRankSum=-0.823;SOR=0.465	GT:AD:DP:GQ:PL	0/1:10,52:62:99:1246,0,264
3L	12416124	.	T	G	1071.77	.	AC=1;AF=0.500;AN=2;BaseQRankSum=-0.735;ClippingRankSum=0.000;DP=57;ExcessHet=3.0103;FS=5.268;MLEAC=1;MLEAF=0.500;MQ=44.00;MQRankSum=0.000;QD=18.80;ReadPosRankSum=0.329;SOR=0.533	GT:AD:DP:GQ:PL	0/1:9,48:57:77:1100,0,77
3L	12416160	.	A	G	2158.77	.	AC=1;AF=0.500;AN=2;BaseQRankSum=0.425;ClippingRankSum=0.000;DP=64;ExcessHet=3.0103;FS=2.978;MLEAC=1;MLEAF=0.500;MQ=43.95;MQRankSum=2.367;QD=33.73;ReadPosRankSum=0.812;SOR=0.611	GT:AD:DP:GQ:PL	0/1:10,54:64:99:2187,0,245
3L	12416168	.	T	C	2293.77	.	AC=1;AF=0.500;AN=2;BaseQRankSum=-1.371;ClippingRankSum=0.000;DP=66;ExcessHet=3.0103;FS=3.212;MLEAC=1;MLEAF=0.500;MQ=43.96;MQRankSum=2.561;QD=34.75;ReadPosRankSum=-0.437;SOR=0.334	GT:AD:DP:GQ:PL	0/1:9,57:66:99:2322,0,203
3L	12416311	.	C	T	853.77	.	AC=1;AF=0.500;AN=2;BaseQRankSum=3.320;ClippingRankSum=0.000;DP=45;ExcessHet=3.0103;FS=3.289;MLEAC=1;MLEAF=0.500;MQ=44.00;MQRankSum=0.000;QD=18.97;ReadPosRankSum=-0.053;SOR=0.283	GT:AD:DP:GQ:PL	0/1:9,36:45:93:882,0,93
3L	12416380	.	A	C	615.77	.	AC=1;AF=0.500;AN=2;BaseQRankSum=-2.224;ClippingRankSum=0.000;DP=35;ExcessHet=3.0103;FS=0.000;MLEAC=1;MLEAF=0.500;MQ=44.00;MQRankSum=0.000;QD=18.11;ReadPosRankSum=0.870;SOR=0.788	GT:AD:DP:GQ:PL	0/1:6,28:34:71:644,0,71
3L	12416635	.	C	T	510.03	.	AC=2;AF=1.00;AN=2;BaseQRankSum=-1.176;ClippingRankSum=0.000;DP=25;ExcessHet=3.0103;FS=2.993;MLEAC=2;MLEAF=1.00;MQ=43.84;MQRankSum=-0.335;QD=22.18;ReadPosRankSum=-0.062;SOR=0.172	GT:AD:DP:GQ:PL	1/1:2,21:23:12:538,12,0
3L	12416755	.	G	A	590.85	.	AC=2;AF=1.00;AN=2;BaseQRankSum=0.646;ClippingRankSum=0.000;DP=28;ExcessHet=3.0103;FS=0.000;MLEAC=2;MLEAF=1.00;MQ=43.90;MQRankSum=3.002;QD=21.10;ReadPosRankSum=0.280;SOR=0.826	GT:AD:DP:GQ:PL	1/1:3,25:28:17:619,17,0
3L	12416854	.	A	G	697.94	.	AC=2;AF=1.00;AN=2;BaseQRankSum=-1.725;ClippingRankSum=0.000;DP=34;ExcessHet=3.0103;FS=5.538;MLEAC=2;MLEAF=1.00;MQ=43.94;MQRankSum=-0.207;QD=20.53;ReadPosRankSum=-0.859;SOR=1.492	GT:AD:DP:GQ:PL	1/1:3,31:34:14:726,14,0
3L	12417064	.	G	A	890.31	.	AC=1;AF=0.500;AN=2;BaseQRankSum=2.214;ClippingRankSum=0.000;DP=43;ExcessHet=3.0103;FS=1.778;MLEAC=1;MLEAF=0.500;MQ=44.00;MQRankSum=0.000;QD=20.70;ReadPosRankSum=1.305;SOR=0.579	GT:AD:DP:GQ:PL	0/1:5,38:43:1:916,0,1
3L	12417123	.	T	A	742.77	.	AC=1;AF=0.500;AN=2;BaseQRankSum=2.078;ClippingRankSum=0.000;DP=38;ExcessHet=3.0103;FS=0.000;MLEAC=1;MLEAF=0.500;MQ=44.00;MQRankSum=0.000;QD=19.55;ReadPosRankSum=-0.317;SOR=0.570	GT:AD:DP:GQ:PL	0/1:7,31:38:62:771,0,62
3L	12417483	.	T	C	776.77	.	AC=1;AF=0.500;AN=2;BaseQRankSum=-3.004;ClippingRankSum=0.000;DP=48;ExcessHet=3.0103;FS=4.957;MLEAC=1;MLEAF=0.500;MQ=42.79;MQRankSum=-0.755;QD=16.18;ReadPosRankSum=0.699;SOR=1.069	GT:AD:DP:GQ:PL	0/1:12,36:48:99:805,0,181
3L	12417630	.	T	G	2581.77	.	AC=2;AF=1.00;AN=2;DP=57;ExcessHet=3.0103;FS=0.000;MLEAC=2;MLEAF=1.00;MQ=39.67;QD=32.21;SOR=0.877	GT:AD:DP:GQ:PL	1/1:0,57:57:99:2610,175,0
3L	12417634	.	A	T	2626.77	.	AC=2;AF=1.00;AN=2;DP=59;ExcessHet=3.0103;FS=0.000;MLEAC=2;MLEAF=1.00;MQ=39.54;QD=33.57;SOR=0.871	GT:AD:DP:GQ:PL	1/1:0,59:59:99:2655,178,0
3L	12417637	.	G	A	2626.77	.	AC=2;AF=1.00;AN=2;DP=58;ExcessHet=3.0103;FS=0.000;MLEAC=2;MLEAF=1.00;MQ=39.46;QD=27.60;SOR=0.914	GT:AD:DP:GQ:PL	1/1:0,58:58:99:2655,178,0
3L	12417654	.	G	A	2536.77	.	AC=2;AF=1.00;AN=2;DP=56;ExcessHet=3.0103;FS=0.000;MLEAC=2;MLEAF=1.00;MQ=38.87;QD=32.39;SOR=0.765	GT:AD:DP:GQ:PL	1/1:0,56:56:99:2565,172,0
3L	12417671	.	A	C	2806.77	.	AC=2;AF=1.00;AN=2;DP=60;ExcessHet=3.0103;FS=0.000;MLEAC=2;MLEAF=1.00;MQ=38.00;QD=32.75;SOR=0.831	GT:AD:DP:GQ:PL	1/1:0,60:60:99:2835,190,0
3L	12417680	.	T	C	2626.77	.	AC=2;AF=1.00;AN=2;DP=59;ExcessHet=3.0103;FS=0.000;MLEAC=2;MLEAF=1.00;MQ=37.53;QD=26.90;SOR=1.034	GT:AD:DP:GQ:PL	1/1:0,59:59:99:2655,178,0
3L	12417687	.	G	C	2401.77	.	AC=2;AF=1.00;AN=2;DP=54;ExcessHet=3.0103;FS=0.000;MLEAC=2;MLEAF=1.00;MQ=37.10;QD=27.72;SOR=1.022	GT:AD:DP:GQ:PL	1/1:0,54:54:99:2430,163,0
3L	12417691	.	G	C	2446.77	.	AC=2;AF=1.00;AN=2;DP=54;ExcessHet=3.0103;FS=0.000;MLEAC=2;MLEAF=1.00;MQ=36.94;QD=35.35;SOR=1.022	GT:AD:DP:GQ:PL	1/1:0,54:54:99:2475,166,0
3L	12417695	.	G	T	2401.77	.	AC=2;AF=1.00;AN=2;DP=54;ExcessHet=3.0103;FS=0.000;MLEAC=2;MLEAF=1.00;MQ=36.94;QD=29.64;SOR=1.022	GT:AD:DP:GQ:PL	1/1:0,54:54:99:2430,163,0
3L	12417696	.	G	A	2446.77	.	AC=2;AF=1.00;AN=2;DP=54;ExcessHet=3.0103;FS=0.000;MLEAC=2;MLEAF=1.00;MQ=36.94;QD=28.76;SOR=1.022	GT:AD:DP:GQ:PL	1/1:0,54:54:99:2475,166,0
3L	12417716	.	T	C	2221.77	.	AC=2;AF=1.00;AN=2;DP=48;ExcessHet=3.0103;FS=0.000;MLEAC=2;MLEAF=1.00;MQ=36.14;QD=28.63;SOR=1.067	GT:AD:DP:GQ:PL	1/1:0,48:48:99:2250,151,0
3L	12417719	.	A	T	2221.77	.	AC=2;AF=1.00;AN=2;DP=47;ExcessHet=3.0103;FS=0.000;MLEAC=2;MLEAF=1.00;MQ=35.55;QD=22.35;SOR=1.022	GT:AD:DP:GQ:PL	1/1:0,47:47:99:2250,151,0
3L	12417734	.	G	A	2176.77	.	AC=2;AF=1.00;AN=2;DP=47;ExcessHet=3.0103;FS=0.000;MLEAC=2;MLEAF=1.00;MQ=34.81;QD=28.87;SOR=0.919	GT:AD:DP:GQ:PL	1/1:0,47:47:99:2205,147,0
3L	12417748	.	T	C	1996.77	.	AC=2;AF=1.00;AN=2;DP=45;ExcessHet=3.0103;FS=0.000;MLEAC=2;MLEAF=1.00;MQ=33.05;QD=31.53;SOR=0.737	GT:AD:DP:GQ:PL	1/1:0,45:45:99:2025,135,0
3L	12417753	.	C	A	2041.77	.	AC=2;AF=1.00;AN=2;DP=45;ExcessHet=3.0103;FS=0.000;MLEAC=2;MLEAF=1.00;MQ=32.95;QD=30.19;SOR=0.737	GT:AD:DP:GQ:PL	1/1:0,45:45:99:2070,138,0
3L	12417757	.	C	A	1951.77	.	AC=2;AF=1.00;AN=2;DP=44;ExcessHet=3.0103;FS=0.000;MLEAC=2;MLEAF=1.00;MQ=32.90;QD=35.82;SOR=0.784	GT:AD:DP:GQ:PL	1/1:0,44:44:99:1980,132,0
3L	12417760	.	G	T	1951.77	.	AC=2;AF=1.00;AN=2;DP=42;ExcessHet=3.0103;FS=0.000;MLEAC=2;MLEAF=1.00;MQ=32.74;QD=34.67;SOR=0.892	GT:AD:DP:GQ:PL	1/1:0,42:42:99:1980,132,0
3L	12417772	.	TG	T	2077.73	.	AC=2;AF=1.00;AN=2;DP=47;ExcessHet=3.0103;FS=0.000;MLEAC=2;MLEAF=1.00;MQ=32.80;QD=33.11;SOR=0.919	GT:AD:DP:GQ:PL	1/1:0,47:47:99:2115,141,0
3L	12417776	.	ACTG	A	2077.73	.	AC=2;AF=1.00;AN=2;DP=47;ExcessHet=3.0103;FS=0.000;MLEAC=2;MLEAF=1.00;MQ=32.80;QD=27.76;SOR=0.919	GT:AD:DP:GQ:PL	1/1:0,47:47:99:2115,141,0
3L	12417782	.	T	TGCAA	2122.73	.	AC=2;AF=1.00;AN=2;DP=47;ExcessHet=3.0103;FS=0.000;MLEAC=2;MLEAF=1.00;MQ=32.80;QD=27.30;SOR=0.919	GT:AD:DP:GQ:PL	1/1:0,47:47:99:2160,144,0
3L	12417785	.	C	G	2041.77	.	AC=2;AF=1.00;AN=2;DP=45;ExcessHet=3.0103;FS=0.000;MLEAC=2;MLEAF=1.00;MQ=32.84;QD=27.97;SOR=1.038	GT:AD:DP:GQ:PL	1/1:0,45:45:99:2070,138,0
3L	12417795	.	A	T	2176.77	.	AC=2;AF=1.00;AN=2;DP=48;ExcessHet=3.0103;FS=0.000;MLEAC=2;MLEAF=1.00;MQ=33.29;QD=26.86;SOR=1.179	GT:AD:DP:GQ:PL	1/1:0,48:48:99:2205,147,0
3L	12417796	.	A	G	2176.77	.	AC=2;AF=1.00;AN=2;DP=48;ExcessHet=3.0103;FS=0.000;MLEAC=2;MLEAF=1.00;MQ=33.29;QD=28.68;SOR=1.179	GT:AD:DP:GQ:PL	1/1:0,48:48:99:2205,147,0
3L	12417800	.	A	AG	2077.73	.	AC=2;AF=1.00;AN=2;DP=47;ExcessHet=3.0103;FS=0.000;MLEAC=2;MLEAF=1.00;MQ=32.82;QD=32.73;SOR=1.022	GT:AD:DP:GQ:PL	1/1:0,47:47:99:2115,141,0
3L	12417802	.	A	ATTTT	2167.73	.	AC=2;AF=1.00;AN=2;DP=47;ExcessHet=3.0103;FS=0.000;MLEAC=2;MLEAF=1.00;MQ=32.82;QD=33.47;SOR=1.022	GT:AD:DP:GQ:PL	1/1:0,47:47:99:2205,147,0
3L	12417805	.	T	A	2086.77	.	AC=2;AF=1.00;AN=2;DP=45;ExcessHet=3.0103;FS=0.000;MLEAC=2;MLEAF=1.00;MQ=33.11;QD=32.55;SOR=0.929	GT:AD:DP:GQ:PL	1/1:0,45:45:99:2115,141,0
3L	12417806	.	A	C	2086.77	.	AC=2;AF=1.00;AN=2;DP=45;ExcessHet=3.0103;FS=0.000;MLEAC=2;MLEAF=1.00;MQ=33.11;QD=27.72;SOR=0.929	GT:AD:DP:GQ:PL	1/1:0,45:45:99:2115,141,0
3L	12417809	.	AGC	A	2077.73	.	AC=2;AF=1.00;AN=2;DP=44;ExcessHet=3.0103;FS=0.000;MLEAC=2;MLEAF=1.00;MQ=32.64;QD=26.99;SOR=0.784	GT:AD:DP:GQ:PL	1/1:0,44:44:99:2115,141,0
3L	12417815	.	AAC	A	1942.73	.	AC=2;AF=1.00;AN=2;DP=43;ExcessHet=3.0103;FS=0.000;MLEAC=2;MLEAF=1.00;MQ=33.07;QD=26.68;SOR=0.941	GT:AD:DP:GQ:PL	1/1:0,43:43:99:1980,132,0
3L	12417822	.	T	C	1951.77	.	AC=2;AF=1.00;AN=2;DP=40;ExcessHet=3.0103;FS=0.000;MLEAC=2;MLEAF=1.00;MQ=33.34;QD=30.37;SOR=0.902	GT:AD:DP:GQ:PL	1/1:0,40:40:99:1980,132,0
3L	12417828	.	G	A	1816.77	.	AC=2;AF=1.00;AN=2;DP=41;ExcessHet=3.0103;FS=0.000;MLEAC=2;MLEAF=1.00;MQ=33.81;QD=34.38;SOR=0.843	GT:AD:DP:GQ:PL	1/1:0,41:41:99:1845,123,0
3L	12417838	.	A	T	1966.77	.	AC=2;AF=1.00;AN=2;DP=44;ExcessHet=3.0103;FS=0.000;MLEAC=2;MLEAF=1.00;MQ=34.43;QD=29.53;SOR=0.784	GT:AD:DP:GQ:PL	1/1:0,44:44:99:1995,135,0
3L	12417848	.	C	T	2041.77	.	AC=2;AF=1.00;AN=2;DP=47;ExcessHet=3.0103;FS=0.000;MLEAC=2;MLEAF=1.00;MQ=34.53;QD=23.13;SOR=0.823	GT:AD:DP:GQ:PL	1/1:0,47:47:99:2070,144,0
3L	12417878	.	T	G	871.77	.	AC=2;AF=1.00;AN=2;DP=18;ExcessHet=3.0103;FS=0.000;MLEAC=2;MLEAF=1.00;MQ=36.66;QD=30.09;SOR=0.693	GT:AD:DP:GQ:PL	1/1:0,18:18:60:900,60,0
3L	12417879	.	A	G	871.77	.	AC=2;AF=1.00;AN=2;DP=20;ExcessHet=3.0103;FS=0.000;MLEAC=2;MLEAF=1.00;MQ=37.12;QD=30.53;SOR=0.693	GT:AD:DP:GQ:PL	1/1:0,20:20:60:900,60,0
3L	12417884	.	G	A	961.77	.	AC=2;AF=1.00;AN=2;DP=20;ExcessHet=3.0103;FS=0.000;MLEAC=2;MLEAF=1.00;MQ=37.12;QD=32.56;SOR=0.693	GT:AD:DP:GQ:PL	1/1:0,20:20:66:990,66,0
3L	12417885	.	T	C	961.77	.	AC=2;AF=1.00;AN=2;DP=21;ExcessHet=3.0103;FS=0.000;MLEAC=2;MLEAF=1.00;MQ=36.54;QD=29.25;SOR=0.784	GT:AD:DP:GQ:PL	1/1:0,21:21:66:990,66,0
3L	12417895	.	A	T	1231.77	.	AC=2;AF=1.00;AN=2;DP=26;ExcessHet=3.0103;FS=0.000;MLEAC=2;MLEAF=1.00;MQ=35.23;QD=32.16;SOR=1.445	GT:AD:DP:GQ:PL	1/1:0,26:26:84:1260,84,0
3L	12417903	.	T	A	1321.77	.	AC=2;AF=1.00;AN=2;DP=29;ExcessHet=3.0103;FS=0.000;MLEAC=2;MLEAF=1.00;MQ=34.19;QD=35.23;SOR=1.688	GT:AD:DP:GQ:PL	1/1:0,29:29:90:1350,90,0
3L	12417912	.	C	A	1366.77	.	AC=2;AF=1.00;AN=2;DP=28;ExcessHet=3.0103;FS=0.000;MLEAC=2;MLEAF=1.00;MQ=33.86;QD=28.59;SOR=2.147	GT:AD:DP:GQ:PL	1/1:0,28:28:93:1395,93,0
3L	12417920	.	T	A	1366.77	.	AC=2;AF=1.00;AN=2;DP=31;ExcessHet=3.0103;FS=0.000;MLEAC=2;MLEAF=1.00;MQ=33.67;QD=29.70;SOR=2.376	GT:AD:DP:GQ:PL	1/1:0,31:31:93:1395,93,0
3L	12417932	.	G	T	1667.77	.	AC=2;AF=1.00;AN=2;DP=37;ExcessHet=3.0103;FS=0.000;MLEAC=2;MLEAF=1.00;MQ=33.62;QD=30.67;SOR=2.242	GT:AD:DP:GQ:PL	1/1:0,37:37:99:1696,114,0
3L	12417936	.	C	G	1667.77	.	AC=2;AF=1.00;AN=2;DP=38;ExcessHet=3.0103;FS=0.000;MLEAC=2;MLEAF=1.00;MQ=33.68;QD=25.20;SOR=2.303	GT:AD:DP:GQ:PL	1/1:0,38:38:99:1696,114,0
3L	12417955	.	G	GAA	1738.73	.	AC=2;AF=1.00;AN=2;DP=41;ExcessHet=3.0103;FS=0.000;MLEAC=2;MLEAF=1.00;MQ=33.93;QD=31.65;SOR=2.432	GT:AD:DP:GQ:PL	1/1:0,41:41:99:1776,126,0
3L	12417962	.	G	A	1861.77	.	AC=2;AF=1.00;AN=2;DP=42;ExcessHet=3.0103;FS=0.000;MLEAC=2;MLEAF=1.00;MQ=33.98;QD=28.69;SOR=2.093	GT:AD:DP:GQ:PL	1/1:0,42:42:99:1890,126,0
3L	12417964	.	TA	T	915.73	.	AC=2;AF=1.00;AN=2;BaseQRankSum=1.675;ClippingRankSum=0.000;DP=43;ExcessHet=3.0103;FS=5.573;MLEAC=2;MLEAF=1.00;MQ=34.19;MQRankSum=-0.371;QD=21.80;ReadPosRankSum=1.180;SOR=2.303	GT:AD:DP:GQ:PL	1/1:4,38:42:33:953,33,0
3L	12417968	.	T	TG	1897.73	.	AC=2;AF=1.00;AN=2;DP=43;ExcessHet=3.0103;FS=0.000;MLEAC=2;MLEAF=1.00;MQ=34.19;QD=27.10;SOR=1.954	GT:AD:DP:GQ:PL	1/1:0,43:43:99:1935,129,0
3L	12417970	.	A	G	1951.77	.	AC=2;AF=1.00;AN=2;DP=43;ExcessHet=3.0103;FS=0.000;MLEAC=2;MLEAF=1.00;MQ=34.19;QD=29.62;SOR=1.954	GT:AD:DP:GQ:PL	1/1:0,43:43:99:1980,132,0
3L	12417973	.	A	G	1951.77	.	AC=2;AF=1.00;AN=2;DP=44;ExcessHet=3.0103;FS=0.000;MLEAC=2;MLEAF=1.00;MQ=34.23;QD=32.14;SOR=2.007	GT:AD:DP:GQ:PL	1/1:0,44:44:99:1980,132,0
3L	12417980	.	T	A	2041.77	.	AC=2;AF=1.00;AN=2;DP=46;ExcessHet=3.0103;FS=0.000;MLEAC=2;MLEAF=1.00;MQ=34.72;QD=32.96;SOR=1.765	GT:AD:DP:GQ:PL	1/1:0,46:46:99:2070,138,0
3L	12417981	.	T	A	2041.77	.	AC=2;AF=1.00;AN=2;DP=46;ExcessHet=3.0103;FS=0.000;MLEAC=2;MLEAF=1.00;MQ=34.72;QD=29.77;SOR=1.765	GT:AD:DP:GQ:PL	1/1:0,46:46:99:2070,138,0
3L	12417985	.	G	C	2151.77	.	AC=2;AF=1.00;AN=2;DP=49;ExcessHet=3.0103;FS=0.000;MLEAC=2;MLEAF=1.00;MQ=35.21;QD=29.61;SOR=1.755	GT:AD:DP:GQ:PL	1/1:0,49:49:99:2180,147,0
3L	12418007	.	ACATTTAGAAAAC	A	1896.73	.	AC=2;AF=1.00;AN=2;DP=45;ExcessHet=3.0103;FS=0.000;MLEAC=2;MLEAF=1.00;MQ=35.13;QD=30.62;SOR=1.455	GT:AD:DP:GQ:PL	1/1:0,43:43:99:1934,133,0
3L	12418038	.	T	A	1979.77	.	AC=2;AF=1.00;AN=2;DP=47;ExcessHet=3.0103;FS=0.000;MLEAC=2;MLEAF=1.00;MQ=36.57;QD=27.86;SOR=1.022	GT:AD:DP:GQ:PL	1/1:0,47:47:99:2008,141,0
3L	12418101	.	T	C	72.77	.	AC=1;AF=0.500;AN=2;BaseQRankSum=-0.976;ClippingRankSum=0.000;DP=48;ExcessHet=3.0103;FS=5.430;MLEAC=1;MLEAF=0.500;MQ=41.58;MQRankSum=0.723;QD=1.52;ReadPosRankSum=-0.730;SOR=1.678	GT:AD:DP:GQ:PL	0/1:39,9:48:99:101,0,937
3L	12418134	.	T	A	91.77	.	AC=1;AF=0.500;AN=2;BaseQRankSum=1.522;ClippingRankSum=0.000;DP=55;ExcessHet=3.0103;FS=3.322;MLEAC=1;MLEAF=0.500;MQ=42.12;MQRankSum=1.122;QD=1.67;ReadPosRankSum=-0.707;SOR=1.497	GT:AD:DP:GQ:PL	0/1:45,10:55:99:120,0,1055
3L	12418188	.	G	C	229.77	.	AC=1;AF=0.500;AN=2;BaseQRankSum=-1.008;ClippingRankSum=0.000;DP=48;ExcessHet=3.0103;FS=1.454;MLEAC=1;MLEAF=0.500;MQ=42.70;MQRankSum=0.355;QD=4.79;ReadPosRankSum=0.623;SOR=0.446	GT:AD:DP:GQ:PL	0/1:40,8:48:99:258,0,1653
3L	12418195	.	A	C	901.77	.	AC=1;AF=0.500;AN=2;BaseQRankSum=-3.375;ClippingRankSum=0.000;DP=52;ExcessHet=3.0103;FS=0.000;MLEAC=1;MLEAF=0.500;MQ=42.80;MQRankSum=-0.786;QD=17.34;ReadPosRankSum=0.717;SOR=0.562	GT:AD:DP:GQ:PL	0/1:11,41:52:99:930,0,340
3L	12418203	.	A	T	312.77	.	AC=1;AF=0.500;AN=2;BaseQRankSum=-0.278;ClippingRankSum=0.000;DP=50;ExcessHet=3.0103;FS=0.000;MLEAC=1;MLEAF=0.500;MQ=42.94;MQRankSum=0.609;QD=6.26;ReadPosRankSum=-0.574;SOR=0.717	GT:AD:DP:GQ:PL	0/1:39,11:50:99:341,0,1628
3L	12418221	.	C	T	322.77	.	AC=1;AF=0.500;AN=2;BaseQRankSum=2.456;ClippingRankSum=0.000;DP=45;ExcessHet=3.0103;FS=0.000;MLEAC=1;MLEAF=0.500;MQ=42.82;MQRankSum=0.828;QD=7.17;ReadPosRankSum=-0.581;SOR=0.627	GT:AD:DP:GQ:PL	0/1:34,11:45:99:351,0,1397
3L	12418272	.	G	A	698.77	.	AC=1;AF=0.500;AN=2;BaseQRankSum=1.307;ClippingRankSum=0.000;DP=41;ExcessHet=3.0103;FS=0.000;MLEAC=1;MLEAF=0.500;MQ=43.62;MQRankSum=-1.709;QD=17.04;ReadPosRankSum=-0.748;SOR=0.795	GT:AD:DP:GQ:PL	0/1:11,30:41:99:727,0,182
3L	12418399	.	C	G	1145.77	.	AC=1;AF=0.500;AN=2;BaseQRankSum=1.177;ClippingRankSum=0.000;DP=56;ExcessHet=3.0103;FS=9.170;MLEAC=1;MLEAF=0.500;MQ=43.93;MQRankSum=-0.546;QD=20.46;ReadPosRankSum=1.066;SOR=0.889	GT:AD:DP:GQ:PL	0/1:8,48:56:36:1174,0,36
3L	12418450	.	G	A	1120.77	.	AC=1;AF=0.500;AN=2;BaseQRankSum=0.418;ClippingRankSum=0.000;DP=52;ExcessHet=3.0103;FS=1.944;MLEAC=1;MLEAF=0.500;MQ=44.00;MQRankSum=0.000;QD=21.55;ReadPosRankSum=-1.569;SOR=0.980	GT:AD:DP:GQ:PL	0/1:5,47:52:48:1149,0,48
3L	12418473	.	A	G	49.77	.	AC=1;AF=0.500;AN=2;BaseQRankSum=-1.134;ClippingRankSum=0.000;DP=52;ExcessHet=3.0103;FS=0.000;MLEAC=1;MLEAF=0.500;MQ=44.00;MQRankSum=0.000;QD=0.96;ReadPosRankSum=0.516;SOR=0.613	GT:AD:DP:GQ:PL	0/1:46,6:52:78:78,0,1117
3L	12418502	.	A	C	1423.77	.	AC=2;AF=1.00;AN=2;DP=48;ExcessHet=3.0103;FS=0.000;MLEAC=2;MLEAF=1.00;MQ=44.00;QD=29.66;SOR=0.693	GT:AD:DP:GQ:PL	1/1:0,48:48:99:1452,144,0
3L	12418512	.	A	T	69.77	.	AC=1;AF=0.500;AN=2;BaseQRankSum=-1.358;ClippingRankSum=0.000;DP=54;ExcessHet=3.0103;FS=0.000;MLEAC=1;MLEAF=0.500;MQ=44.00;MQRankSum=0.000;QD=1.29;ReadPosRankSum=0.276;SOR=0.546	GT:AD:DP:GQ:PL	0/1:48,6:54:98:98,0,1952
3L	12418517	3L_12418517_SNP	A	G	75.77	.	AC=1;AF=0.500;AN=2;BaseQRankSum=-2.031;ClippingRankSum=0.000;DB;DP=51;ExcessHet=3.0103;FS=0.000;MLEAC=1;MLEAF=0.500;MQ=44.00;MQRankSum=0.000;QD=1.49;ReadPosRankSum=-0.175;SOR=0.573	GT:AD:DP:GQ:PL	0/1:45,6:51:99:104,0,1893
3L	12418533	.	T	G	1110.79	.	AC=1;AF=0.500;AN=2;BaseQRankSum=-1.992;ClippingRankSum=0.000;DP=53;ExcessHet=3.0103;FS=0.000;MLEAC=1;MLEAF=0.500;MQ=44.00;MQRankSum=0.000;QD=20.96;ReadPosRankSum=-1.129;SOR=0.818	GT:AD:DP:GQ:PL	0/1:4,49:53:22:1139,0,22
3L	12418584	.	T	G	1424.77	.	AC=2;AF=1.00;AN=2;DP=51;ExcessHet=3.0103;FS=0.000;MLEAC=2;MLEAF=1.00;MQ=44.00;QD=27.94;SOR=0.994	GT:AD:DP:GQ:PL	1/1:0,51:51:99:1453,153,0
3L	12418638	.	C	T	1419.77	.	AC=2;AF=1.00;AN=2;DP=50;ExcessHet=3.0103;FS=0.000;MLEAC=2;MLEAF=1.00;MQ=44.00;QD=28.40;SOR=0.952	GT:AD:DP:GQ:PL	1/1:0,50:50:99:1448,150,0
3L	12418758	.	A	G	981.77	.	AC=1;AF=0.500;AN=2;BaseQRankSum=-2.098;ClippingRankSum=0.000;DP=48;ExcessHet=3.0103;FS=1.715;MLEAC=1;MLEAF=0.500;MQ=43.92;MQRankSum=-0.495;QD=20.45;ReadPosRankSum=-1.377;SOR=0.359	GT:AD:DP:GQ:PL	0/1:6,42:48:28:1010,0,28
3L	12418776	.	A	G	1772.77	.	AC=2;AF=1.00;AN=2;DP=43;ExcessHet=3.0103;FS=0.000;MLEAC=2;MLEAF=1.00;MQ=43.91;QD=30.18;SOR=0.836	GT:AD:DP:GQ:PL	1/1:0,43:43:99:1801,135,0
3L	12418839	.	T	G	816.77	.	AC=2;AF=1.00;AN=2;DP=31;ExcessHet=3.0103;FS=0.000;MLEAC=2;MLEAF=1.00;MQ=43.94;QD=26.35;SOR=0.756	GT:AD:DP:GQ:PL	1/1:0,31:31:93:845,93,0
3L	12418908	.	T	G	1504.77	.	AC=2;AF=1.00;AN=2;DP=35;ExcessHet=3.0103;FS=0.000;MLEAC=2;MLEAF=1.00;MQ=43.81;QD=29.14;SOR=1.002	GT:AD:DP:GQ:PL	1/1:0,35:35:99:1533,105,0
3L	12418912	.	T	C	1503.77	.	AC=2;AF=1.00;AN=2;DP=35;ExcessHet=3.0103;FS=0.000;MLEAC=2;MLEAF=1.00;MQ=43.81;QD=29.79;SOR=0.941	GT:AD:DP:GQ:PL	1/1:0,34:34:99:1532,105,0
3L	12418944	.	A	C	787.77	.	AC=1;AF=0.500;AN=2;BaseQRankSum=-1.726;ClippingRankSum=0.000;DP=42;ExcessHet=3.0103;FS=0.000;MLEAC=1;MLEAF=0.500;MQ=43.77;MQRankSum=1.889;QD=18.76;ReadPosRankSum=0.882;SOR=0.735	GT:AD:DP:GQ:PL	0/1:7,35:42:73:816,0,73
3L	12419008	.	G	A	180.77	.	AC=1;AF=0.500;AN=2;BaseQRankSum=1.245;ClippingRankSum=0.000;DP=50;ExcessHet=3.0103;FS=11.952;MLEAC=1;MLEAF=0.500;MQ=43.82;MQRankSum=-4.698;QD=3.62;ReadPosRankSum=-0.249;SOR=2.833	GT:AD:DP:GQ:PL	0/1:42,8:50:99:209,0,1738
3L	12419012	.	G	A	174.77	.	AC=1;AF=0.500;AN=2;BaseQRankSum=-0.994;ClippingRankSum=0.000;DP=51;ExcessHet=3.0103;FS=9.336;MLEAC=1;MLEAF=0.500;MQ=43.79;MQRankSum=-4.119;QD=3.43;ReadPosRankSum=-0.014;SOR=2.750	GT:AD:DP:GQ:PL	0/1:43,8:51:99:203,0,1815
3L	12419013	.	G	A	174.77	.	AC=1;AF=0.500;AN=2;BaseQRankSum=1.114;ClippingRankSum=0.000;DP=52;ExcessHet=3.0103;FS=9.294;MLEAC=1;MLEAF=0.500;MQ=43.79;MQRankSum=-4.168;QD=3.36;ReadPosRankSum=0.080;SOR=2.670	GT:AD:DP:GQ:PL	0/1:44,8:52:99:203,0,1815
3L	12419030	.	T	G	1353.77	.	AC=2;AF=1.00;AN=2;DP=52;ExcessHet=3.0103;FS=0.000;MLEAC=2;MLEAF=1.00;MQ=43.79;QD=26.03;SOR=1.136	GT:AD:DP:GQ:PL	1/1:0,52:52:99:1382,155,0
3L	12419138	.	C	T	1082.77	.	AC=1;AF=0.500;AN=2;BaseQRankSum=-0.067;ClippingRankSum=0.000;DP=59;ExcessHet=3.0103;FS=0.000;MLEAC=1;MLEAF=0.500;MQ=43.68;MQRankSum=3.591;QD=19.00;ReadPosRankSum=2.652;SOR=0.570	GT:AD:DP:GQ:PL	0/1:10,47:57:99:1111,0,101
3L	12419177	.	T	C	1940.77	.	AC=1;AF=0.500;AN=2;BaseQRankSum=-2.707;ClippingRankSum=0.000;DP=58;ExcessHet=3.0103;FS=3.277;MLEAC=1;MLEAF=0.500;MQ=43.66;MQRankSum=4.958;QD=34.05;ReadPosRankSum=0.033;SOR=0.406	GT:AD:DP:GQ:PL	0/1:9,48:57:99:1969,0,227
3L	12419186	.	T	A	1898.77	.	AC=1;AF=0.500;AN=2;BaseQRankSum=-0.080;ClippingRankSum=0.000;DP=57;ExcessHet=3.0103;FS=3.277;MLEAC=1;MLEAF=0.500;MQ=43.67;MQRankSum=4.584;QD=33.31;ReadPosRankSum=-0.920;SOR=0.406	GT:AD:DP:GQ:PL	0/1:9,48:57:99:1927,0,275
3L	12419189	.	G	A	246.77	.	AC=1;AF=0.500;AN=2;BaseQRankSum=0.893;ClippingRankSum=0.000;DP=58;ExcessHet=3.0103;FS=1.368;MLEAC=1;MLEAF=0.500;MQ=43.63;MQRankSum=-4.878;QD=4.25;ReadPosRankSum=0.937;SOR=1.034	GT:AD:DP:GQ:PL	0/1:48,10:58:99:275,0,1979
3L	12419211	.	T	G	2510.77	.	AC=2;AF=1.00;AN=2;DP=58;ExcessHet=3.0103;FS=0.000;MLEAC=2;MLEAF=1.00;MQ=43.56;QD=29.52;SOR=0.836	GT:AD:DP:GQ:PL	1/1:0,58:58:99:2539,178,0
3L	12419212	.	T	A	136.77	.	AC=1;AF=0.500;AN=2;BaseQRankSum=1.275;ClippingRankSum=0.000;DP=58;ExcessHet=3.0103;FS=2.856;MLEAC=1;MLEAF=0.500;MQ=43.56;MQRankSum=-4.773;QD=2.36;ReadPosRankSum=1.597;SOR=1.212	GT:AD:DP:GQ:PL	0/1:47,11:58:99:165,0,1104
3L	12419219	.	G	A	2427.77	.	AC=2;AF=1.00;AN=2;DP=53;ExcessHet=3.0103;FS=0.000;MLEAC=2;MLEAF=1.00;MQ=43.56;QD=29.73;SOR=0.808	GT:AD:DP:GQ:PL	1/1:0,53:53:99:2456,169,0
3L	12419229	.	G	A	2422.77	.	AC=2;AF=1.00;AN=2;DP=53;ExcessHet=3.0103;FS=0.000;MLEAC=2;MLEAF=1.00;MQ=43.56;QD=22.53;SOR=0.730	GT:AD:DP:GQ:PL	1/1:0,53:53:99:2451,169,0
3L	12419260	.	GT	G	261.73	.	AC=1;AF=0.500;AN=2;BaseQRankSum=0.350;ClippingRankSum=0.000;DP=54;ExcessHet=3.0103;FS=7.568;MLEAC=1;MLEAF=0.500;MQ=43.60;MQRankSum=-5.111;QD=4.94;ReadPosRankSum=0.121;SOR=1.750	GT:AD:DP:GQ:PL	0/1:42,11:53:99:299,0,913
3L	12419274	.	C	A	167.77	.	AC=1;AF=0.500;AN=2;BaseQRankSum=2.901;ClippingRankSum=0.000;DP=52;ExcessHet=3.0103;FS=7.621;MLEAC=1;MLEAF=0.500;MQ=43.55;MQRankSum=-5.022;QD=3.29;ReadPosRankSum=-0.712;SOR=1.532	GT:AD:DP:GQ:PL	0/1:41,10:51:99:196,0,917
3L	12419284	.	T	TTA	220.73	.	AC=1;AF=0.500;AN=2;BaseQRankSum=2.398;ClippingRankSum=0.000;DP=47;ExcessHet=3.0103;FS=1.544;MLEAC=1;MLEAF=0.500;MQ=43.50;MQRankSum=-5.624;QD=4.70;ReadPosRankSum=-0.694;SOR=1.150	GT:AD:DP:GQ:PL	0/1:39,8:47:99:258,0,1634
3L	12419286	.	C	A	229.77	.	AC=1;AF=0.500;AN=2;BaseQRankSum=2.567;ClippingRankSum=0.000;DP=47;ExcessHet=3.0103;FS=5.970;MLEAC=1;MLEAF=0.500;MQ=43.50;MQRankSum=-5.624;QD=4.89;ReadPosRankSum=-0.708;SOR=1.849	GT:AD:DP:GQ:PL	0/1:39,8:47:99:258,0,1634
3L	12419288	.	TTTGA	T	175.73	.	AC=1;AF=0.500;AN=2;BaseQRankSum=-0.133;ClippingRankSum=0.000;DP=47;ExcessHet=3.0103;FS=5.703;MLEAC=1;MLEAF=0.500;MQ=43.50;MQRankSum=-5.624;QD=3.74;ReadPosRankSum=-0.986;SOR=1.781	GT:AD:DP:GQ:PL	0/1:39,8:47:99:213,0,1695
3L	12419294	.	T	TA	187.73	.	AC=1;AF=0.500;AN=2;BaseQRankSum=-0.987;ClippingRankSum=0.000;DP=45;ExcessHet=3.0103;FS=5.992;MLEAC=1;MLEAF=0.500;MQ=43.48;MQRankSum=-5.490;QD=4.17;ReadPosRankSum=-0.979;SOR=1.848	GT:AD:DP:GQ:PL	0/1:37,8:45:99:225,0,1530
3L	12419298	.	G	GT	184.73	.	AC=1;AF=0.500;AN=2;BaseQRankSum=0.573;ClippingRankSum=0.000;DP=46;ExcessHet=3.0103;FS=6.073;MLEAC=1;MLEAF=0.500;MQ=43.49;MQRankSum=-5.557;QD=4.02;ReadPosRankSum=-1.421;SOR=1.835	GT:AD:DP:GQ:PL	0/1:38,8:46:99:222,0,1555
3L	12419304	.	G	C	2025.77	.	AC=2;AF=1.00;AN=2;DP=46;ExcessHet=3.0103;FS=0.000;MLEAC=2;MLEAF=1.00;MQ=43.49;QD=33.68;SOR=0.693	GT:AD:DP:GQ:PL	1/1:0,46:46:99:2054,138,0
3L	12419306	.	C	A	2112.77	.	AC=2;AF=1.00;AN=2;DP=46;ExcessHet=3.0103;FS=0.000;MLEAC=2;MLEAF=1.00;MQ=43.49;QD=28.62;SOR=0.693	GT:AD:DP:GQ:PL	1/1:0,46:46:99:2141,147,0
3L	12419310	.	A	G	2142.77	.	AC=2;AF=1.00;AN=2;DP=47;ExcessHet=3.0103;FS=0.000;MLEAC=2;MLEAF=1.00;MQ=43.63;QD=28.27;SOR=0.735	GT:AD:DP:GQ:PL	1/1:0,47:47:99:2171,150,0
3L	12419326	.	C	A	1667.77	.	AC=1;AF=0.500;AN=2;BaseQRankSum=0.830;ClippingRankSum=0.000;DP=46;ExcessHet=3.0103;FS=10.467;MLEAC=1;MLEAF=0.500;MQ=43.60;MQRankSum=4.285;QD=31.17;ReadPosRankSum=1.044;SOR=0.636	GT:AD:DP:GQ:PL	0/1:6,40:46:99:1696,0,129
3L	12419327	.	T	G	1667.77	.	AC=1;AF=0.500;AN=2;BaseQRankSum=-2.025;ClippingRankSum=0.000;DP=47;ExcessHet=3.0103;FS=10.126;MLEAC=1;MLEAF=0.500;MQ=43.60;MQRankSum=4.340;QD=32.35;ReadPosRankSum=0.909;SOR=0.535	GT:AD:DP:GQ:PL	0/1:6,41:47:99:1696,0,129
3L	12419328	.	C	CA	1658.73	.	AC=1;AF=0.500;AN=2;BaseQRankSum=0.476;ClippingRankSum=0.000;DP=46;ExcessHet=3.0103;FS=7.286;MLEAC=1;MLEAF=0.500;MQ=43.60;MQRankSum=4.285;QD=28.62;ReadPosRankSum=0.979;SOR=0.455	GT:AD:DP:GQ:PL	0/1:6,40:46:99:1696,0,129
3L	12419330	.	G	A	1628.77	.	AC=1;AF=0.500;AN=2;BaseQRankSum=-1.239;ClippingRankSum=0.000;DP=45;ExcessHet=3.0103;FS=7.286;MLEAC=1;MLEAF=0.500;MQ=43.63;MQRankSum=4.552;QD=27.26;ReadPosRankSum=1.203;SOR=0.373	GT:AD:DP:GQ:PL	0/1:6,39:45:99:1657,0,132
3L	12419624	.	C	G	1003.77	.	AC=2;AF=1.00;AN=2;BaseQRankSum=1.548;ClippingRankSum=0.000;DP=45;ExcessHet=3.0103;FS=11.797;MLEAC=2;MLEAF=1.00;MQ=43.91;MQRankSum=-0.327;QD=23.34;ReadPosRankSum=0.419;SOR=0.994	GT:AD:DP:GQ:PL	1/1:3,40:43:51:1032,51,0
3L	12419635	.	C	G	1096.77	.	AC=2;AF=1.00;AN=2;BaseQRankSum=0.059;ClippingRankSum=0.000;DP=46;ExcessHet=3.0103;FS=7.429;MLEAC=2;MLEAF=1.00;MQ=43.96;MQRankSum=-0.109;QD=24.93;ReadPosRankSum=-1.060;SOR=0.787	GT:AD:DP:GQ:PL	1/1:2,42:44:77:1125,77,0
3L	12419923	.	G	A	196.77	.	AC=1;AF=0.500;AN=2;BaseQRankSum=1.779;ClippingRankSum=0.000;DP=30;ExcessHet=3.0103;FS=3.988;MLEAC=1;MLEAF=0.500;MQ=43.52;MQRankSum=1.360;QD=6.56;ReadPosRankSum=1.620;SOR=1.579	GT:AD:DP:GQ:PL	0/1:23,7:30:99:225,0,896
3L	12419927	.	GA	G	169.73	.	AC=1;AF=0.500;AN=2;BaseQRankSum=1.289;ClippingRankSum=0.000;DP=32;ExcessHet=3.0103;FS=4.041;MLEAC=1;MLEAF=0.500;MQ=43.45;MQRankSum=1.440;QD=5.30;ReadPosRankSum=1.619;SOR=1.535	GT:AD:DP:GQ:PL	0/1:25,7:32:99:207,0,1148
3L	12419932	.	CAAAAAAA	C,CAAAAAAAA	497.73	.	AC=1,1;AF=0.500,0.500;AN=2;BaseQRankSum=1.704;ClippingRankSum=0.000;DP=42;ExcessHet=3.0103;FS=3.802;MLEAC=1,1;MLEAF=0.500,0.500;MQ=43.54;MQRankSum=-0.251;QD=16.06;ReadPosRankSum=1.446;SOR=0.916	GT:AD:DP:GQ:PL	1/2:3,7,21:31:99:535,352,1434,222,0,183
3L	12419951	.	T	TAA	179.73	.	AC=1;AF=0.500;AN=2;BaseQRankSum=2.236;ClippingRankSum=0.000;DP=41;ExcessHet=3.0103;FS=3.752;MLEAC=1;MLEAF=0.500;MQ=43.67;MQRankSum=1.097;QD=4.38;ReadPosRankSum=0.486;SOR=0.677	GT:AD:DP:GQ:PL	0/1:34,7:41:99:217,0,1363
3L	12419981	.	G	C	36.77	.	AC=1;AF=0.500;AN=2;BaseQRankSum=0.451;ClippingRankSum=0.000;DP=39;ExcessHet=3.0103;FS=0.000;MLEAC=1;MLEAF=0.500;MQ=43.70;MQRankSum=1.008;QD=0.94;ReadPosRankSum=0.018;SOR=0.469	GT:AD:DP:GQ:PL	0/1:32,7:39:65:65,0,694
3L	12420044	.	TA	T	1426.73	.	AC=2;AF=1.00;AN=2;BaseQRankSum=-0.493;ClippingRankSum=0.000;DP=38;ExcessHet=3.0103;FS=3.522;MLEAC=2;MLEAF=1.00;MQ=44.00;MQRankSum=0.000;QD=30.26;ReadPosRankSum=1.349;SOR=0.679	GT:AD:DP:GQ:PL	1/1:1,35:36:99:1464,99,0
3L	12420065	.	A	G	1478.77	.	AC=2;AF=1.00;AN=2;BaseQRankSum=1.812;ClippingRankSum=0.000;DP=37;ExcessHet=3.0103;FS=0.000;MLEAC=2;MLEAF=1.00;MQ=44.00;MQRankSum=0.000;QD=27.62;ReadPosRankSum=-0.242;SOR=0.311	GT:AD:DP:GQ:PL	1/1:1,35:36:99:1507,102,0
3L	12420274	.	CCTGTG	C	151.73	.	AC=1;AF=0.500;AN=2;BaseQRankSum=1.049;ClippingRankSum=0.000;DP=43;ExcessHet=3.0103;FS=1.691;MLEAC=1;MLEAF=0.500;MQ=43.95;MQRankSum=-2.037;QD=3.99;ReadPosRankSum=-0.349;SOR=0.745	GT:AD:DP:GQ:PL	0/1:31,7:38:99:189,0,1253
3L	12420321	.	A	G	1138.77	.	AC=1;AF=0.500;AN=2;BaseQRankSum=-1.439;ClippingRankSum=0.000;DP=35;ExcessHet=3.0103;FS=10.160;MLEAC=1;MLEAF=0.500;MQ=43.94;MQRankSum=2.071;QD=32.54;ReadPosRankSum=-0.227;SOR=0.328	GT:AD:DP:GQ:PL	0/1:7,28:35:99:1167,0,196
3L	12420330	.	A	T	1138.77	.	AC=1;AF=0.500;AN=2;BaseQRankSum=0.222;ClippingRankSum=0.000;DP=37;ExcessHet=3.0103;FS=9.467;MLEAC=1;MLEAF=0.500;MQ=43.87;MQRankSum=1.138;QD=30.78;ReadPosRankSum=0.000;SOR=0.078	GT:AD:DP:GQ:PL	0/1:7,30:37:99:1167,0,196
3L	12420431	.	C	T	797.77	.	AC=1;AF=0.500;AN=2;BaseQRankSum=0.853;ClippingRankSum=0.000;DP=43;ExcessHet=3.0103;FS=0.000;MLEAC=1;MLEAF=0.500;MQ=43.84;MQRankSum=0.671;QD=18.55;ReadPosRankSum=0.825;SOR=0.569	GT:AD:DP:GQ:PL	0/1:8,35:43:74:826,0,74
3L	12420445	.	C	T	1574.77	.	AC=2;AF=1.00;AN=2;DP=39;ExcessHet=3.0103;FS=0.000;MLEAC=2;MLEAF=1.00;MQ=43.83;QD=29.27;SOR=0.850	GT:AD:DP:GQ:PL	1/1:0,39:39:99:1603,123,0
3L	12420518	.	T	C	774.77	.	AC=1;AF=0.500;AN=2;BaseQRankSum=-1.506;ClippingRankSum=0.000;DP=46;ExcessHet=3.0103;FS=0.000;MLEAC=1;MLEAF=0.500;MQ=43.96;MQRankSum=1.733;QD=16.84;ReadPosRankSum=0.539;SOR=0.631	GT:AD:DP:GQ:PL	0/1:12,34:46:99:803,0,202
3L	12420568	.	A	C	1282.77	.	AC=1;AF=0.500;AN=2;BaseQRankSum=-0.928;ClippingRankSum=0.000;DP=43;ExcessHet=3.0103;FS=0.000;MLEAC=1;MLEAF=0.500;MQ=43.80;MQRankSum=2.483;QD=29.83;ReadPosRankSum=-0.690;SOR=0.540	GT:AD:DP:GQ:PL	0/1:10,33:43:99:1311,0,304
3L	12420574	.	T	A	1291.77	.	AC=1;AF=0.500;AN=2;BaseQRankSum=-0.993;ClippingRankSum=0.000;DP=41;ExcessHet=3.0103;FS=0.000;MLEAC=1;MLEAF=0.500;MQ=43.79;MQRankSum=2.601;QD=31.51;ReadPosRankSum=-0.898;SOR=0.741	GT:AD:DP:GQ:PL	0/1:9,32:41:99:1320,0,304
3L	12420589	.	G	T	172.77	.	AC=1;AF=0.500;AN=2;BaseQRankSum=0.030;ClippingRankSum=0.000;DP=44;ExcessHet=3.0103;FS=0.000;MLEAC=1;MLEAF=0.500;MQ=43.71;MQRankSum=-1.808;QD=3.93;ReadPosRankSum=0.713;SOR=0.758	GT:AD:DP:GQ:PL	0/1:35,9:44:99:201,0,1378
3L	12420620	.	C	T	167.77	.	AC=1;AF=0.500;AN=2;BaseQRankSum=0.078;ClippingRankSum=0.000;DP=44;ExcessHet=3.0103;FS=0.000;MLEAC=1;MLEAF=0.500;MQ=43.67;MQRankSum=-2.756;QD=3.81;ReadPosRankSum=-1.096;SOR=0.784	GT:AD:DP:GQ:PL	0/1:36,8:44:99:196,0,1423
3L	12420638	.	GCCC	G	148.73	.	AC=1;AF=0.500;AN=2;BaseQRankSum=-0.268;ClippingRankSum=0.000;DP=43;ExcessHet=3.0103;FS=6.799;MLEAC=1;MLEAF=0.500;MQ=43.66;MQRankSum=-3.029;QD=3.46;ReadPosRankSum=-1.452;SOR=2.391	GT:AD:DP:GQ:PL	0/1:36,7:43:99:186,0,1491
3L	12420642	.	T	TTAAAAGGGC	148.73	.	AC=1;AF=0.500;AN=2;BaseQRankSum=1.706;ClippingRankSum=0.000;DP=41;ExcessHet=3.0103;FS=6.836;MLEAC=1;MLEAF=0.500;MQ=43.64;MQRankSum=-2.917;QD=3.63;ReadPosRankSum=-1.734;SOR=2.380	GT:AD:DP:GQ:PL	0/1:34,7:41:99:186,0,1491
3L	12420678	.	G	GAC	2032.73	.	AC=2;AF=1.00;AN=2;DP=45;ExcessHet=3.0103;FS=0.000;MLEAC=2;MLEAF=1.00;MQ=43.67;QD=25.44;SOR=0.737	GT:AD:DP:GQ:PL	1/1:0,45:45:99:2070,138,0
3L	12420680	.	T	C	2041.77	.	AC=2;AF=1.00;AN=2;DP=45;ExcessHet=3.0103;FS=0.000;MLEAC=2;MLEAF=1.00;MQ=43.72;QD=34.58;SOR=0.737	GT:AD:DP:GQ:PL	1/1:0,45:45:99:2070,138,0
3L	12420681	.	T	A	1996.77	.	AC=2;AF=1.00;AN=2;DP=43;ExcessHet=3.0103;FS=0.000;MLEAC=2;MLEAF=1.00;MQ=43.70;QD=32.83;SOR=0.739	GT:AD:DP:GQ:PL	1/1:0,43:43:99:2025,135,0
3L	12420689	.	A	T	2022.77	.	AC=2;AF=1.00;AN=2;DP=47;ExcessHet=3.0103;FS=0.000;MLEAC=2;MLEAF=1.00;MQ=43.73;QD=28.08;SOR=0.823	GT:AD:DP:GQ:PL	1/1:0,47:47:99:2051,141,0
3L	12420699	.	A	T	36.77	.	AC=1;AF=0.500;AN=2;BaseQRankSum=2.408;ClippingRankSum=0.000;DP=44;ExcessHet=3.0103;FS=3.536;MLEAC=1;MLEAF=0.500;MQ=43.82;MQRankSum=-1.901;QD=0.84;ReadPosRankSum=0.658;SOR=0.716	GT:AD:DP:GQ:PL	0/1:37,7:44:65:65,0,855
3L	12420744	.	G	A	881.77	.	AC=1;AF=0.500;AN=2;BaseQRankSum=0.291;ClippingRankSum=0.000;DP=46;ExcessHet=3.0103;FS=3.575;MLEAC=1;MLEAF=0.500;MQ=43.71;MQRankSum=0.356;QD=19.17;ReadPosRankSum=-0.874;SOR=0.822	GT:AD:DP:GQ:PL	0/1:8,38:46:82:910,0,82
3L	12420813	.	AGACGAC	A	115.73	.	AC=1;AF=0.500;AN=2;BaseQRankSum=-0.183;ClippingRankSum=0.000;DP=46;ExcessHet=3.0103;FS=1.795;MLEAC=1;MLEAF=0.500;MQ=43.75;MQRankSum=0.801;QD=2.97;ReadPosRankSum=0.098;SOR=1.300	GT:AD:DP:GQ:PL	0/1:33,6:39:99:153,0,1367
3L	12420871	.	C	T	910.88	.	AC=2;AF=1.00;AN=2;BaseQRankSum=0.527;ClippingRankSum=0.000;DP=42;ExcessHet=3.0103;FS=0.000;MLEAC=2;MLEAF=1.00;MQ=43.82;MQRankSum=-0.406;QD=21.69;ReadPosRankSum=-0.300;SOR=0.693	GT:AD:DP:GQ:PL	1/1:4,38:42:16:939,16,0
3L	12420919	.	C	T	763.78	.	AC=1;AF=0.500;AN=2;BaseQRankSum=0.381;ClippingRankSum=0.000;DP=38;ExcessHet=3.0103;FS=8.648;MLEAC=1;MLEAF=0.500;MQ=43.95;MQRankSum=2.647;QD=20.10;ReadPosRankSum=1.172;SOR=0.048	GT:AD:DP:GQ:PL	0/1:5,33:38:25:792,0,25
3L	12421103	.	A	G	78.77	.	AC=1;AF=0.500;AN=2;BaseQRankSum=-1.999;ClippingRankSum=0.000;DP=57;ExcessHet=3.0103;FS=0.000;MLEAC=1;MLEAF=0.500;MQ=44.00;MQRankSum=0.000;QD=1.38;ReadPosRankSum=-2.214;SOR=0.756	GT:AD:DP:GQ:PL	0/1:47,10:57:99:107,0,1139
3L	12421131	.	G	A	1138.77	.	AC=1;AF=0.500;AN=2;BaseQRankSum=2.717;ClippingRankSum=0.000;DP=56;ExcessHet=3.0103;FS=0.000;MLEAC=1;MLEAF=0.500;MQ=44.00;MQRankSum=0.000;QD=20.70;ReadPosRankSum=1.338;SOR=0.841	GT:AD:DP:GQ:PL	0/1:8,47:55:99:1167,0,174
3L	12421136	.	A	C	89.77	.	AC=1;AF=0.500;AN=2;BaseQRankSum=-2.227;ClippingRankSum=0.000;DP=53;ExcessHet=3.0103;FS=0.000;MLEAC=1;MLEAF=0.500;MQ=44.00;MQRankSum=0.000;QD=1.69;ReadPosRankSum=-0.604;SOR=0.446	GT:AD:DP:GQ:PL	0/1:46,7:53:99:118,0,1910
3L	12421163	.	T	C	44.77	.	AC=1;AF=0.500;AN=2;BaseQRankSum=-1.281;ClippingRankSum=0.000;DP=53;ExcessHet=3.0103;FS=1.430;MLEAC=1;MLEAF=0.500;MQ=44.00;MQRankSum=0.000;QD=0.84;ReadPosRankSum=0.047;SOR=0.763	GT:AD:DP:GQ:PL	0/1:44,9:53:73:73,0,1053
3L	12421176	.	G	A	99.77	.	AC=1;AF=0.500;AN=2;BaseQRankSum=0.071;ClippingRankSum=0.000;DP=54;ExcessHet=3.0103;FS=0.000;MLEAC=1;MLEAF=0.500;MQ=44.00;MQRankSum=0.000;QD=1.85;ReadPosRankSum=0.134;SOR=0.610	GT:AD:DP:GQ:PL	0/1:44,10:54:99:128,0,1044
3L	12421212	.	C	T	2677.77	.	AC=2;AF=1.00;AN=2;DP=61;ExcessHet=3.0103;FS=0.000;MLEAC=2;MLEAF=1.00;MQ=43.94;QD=36.03;SOR=0.693	GT:AD:DP:GQ:PL	1/1:0,60:60:99:2706,187,0
3L	12421214	.	C	CA	2668.73	.	AC=2;AF=1.00;AN=2;DP=63;ExcessHet=3.0103;FS=0.000;MLEAC=2;MLEAF=1.00;MQ=43.94;QD=30.50;SOR=0.758	GT:AD:DP:GQ:PL	1/1:0,62:62:99:2706,187,0
3L	12421248	.	G	C	1630.77	.	AC=2;AF=1.00;AN=2;DP=64;ExcessHet=3.0103;FS=0.000;MLEAC=2;MLEAF=1.00;MQ=43.94;QD=26.30;SOR=0.758	GT:AD:DP:GQ:PL	1/1:0,62:62:99:1659,185,0
3L	12421411	.	A	C	878.77	.	AC=1;AF=0.500;AN=2;BaseQRankSum=-1.077;ClippingRankSum=0.000;DP=46;ExcessHet=3.0103;FS=5.729;MLEAC=1;MLEAF=0.500;MQ=44.00;MQRankSum=0.000;QD=19.10;ReadPosRankSum=-0.169;SOR=0.991	GT:AD:DP:GQ:PL	0/1:8,38:46:90:907,0,90
3L	12421429	.	A	C	1918.77	.	AC=2;AF=1.00;AN=2;DP=50;ExcessHet=3.0103;FS=0.000;MLEAC=2;MLEAF=1.00;MQ=44.00;QD=29.35;SOR=0.952	GT:AD:DP:GQ:PL	1/1:0,50:50:99:1947,150,0
3L	12421467	.	G	C	2543.77	.	AC=2;AF=1.00;AN=2;DP=62;ExcessHet=3.0103;FS=0.000;MLEAC=2;MLEAF=1.00;MQ=44.00;QD=27.10;SOR=1.057	GT:AD:DP:GQ:PL	1/1:0,62:62:99:2572,189,0
3L	12421488	.	G	A	2540.77	.	AC=2;AF=1.00;AN=2;DP=62;ExcessHet=3.0103;FS=0.000;MLEAC=2;MLEAF=1.00;MQ=44.00;QD=28.06;SOR=1.143	GT:AD:DP:GQ:PL	1/1:0,62:62:99:2569,189,0
3L	12421686	.	A	G	53.77	.	AC=1;AF=0.500;AN=2;BaseQRankSum=-0.836;ClippingRankSum=0.000;DP=46;ExcessHet=3.0103;FS=3.381;MLEAC=1;MLEAF=0.500;MQ=43.96;MQRankSum=0.548;QD=1.17;ReadPosRankSum=-0.814;SOR=1.334	GT:AD:DP:GQ:PL	0/1:37,9:46:82:82,0,857
3L	12421720	3L_12421720_SNP	C	T	35.77	.	AC=1;AF=0.500;AN=2;BaseQRankSum=-0.554;ClippingRankSum=0.000;DB;DP=43;ExcessHet=3.0103;FS=6.190;MLEAC=1;MLEAF=0.500;MQ=44.00;MQRankSum=0.000;QD=0.83;ReadPosRankSum=1.480;SOR=1.538	GT:AD:DP:GQ:PL	0/1:36,7:43:64:64,0,881
3L	12423431	.	G	T	964.96	.	AC=1;AF=0.500;AN=2;BaseQRankSum=0.661;ClippingRankSum=0.000;DP=45;ExcessHet=3.0103;FS=0.000;MLEAC=1;MLEAF=0.500;MQ=44.00;MQRankSum=0.000;QD=21.44;ReadPosRankSum=-0.418;SOR=0.446	GT:AD:DP:GQ:PL	0/1:5,40:45:5:992,0,5
3L	12423525	.	G	A	828.77	.	AC=1;AF=0.500;AN=2;BaseQRankSum=-1.265;ClippingRankSum=0.000;DP=43;ExcessHet=3.0103;FS=0.000;MLEAC=1;MLEAF=0.500;MQ=44.00;MQRankSum=0.000;QD=19.27;ReadPosRankSum=2.042;SOR=0.746	GT:AD:DP:GQ:PL	0/1:6,37:43:40:857,0,40
3L	12423543	.	C	T	833.03	.	AC=1;AF=0.500;AN=2;BaseQRankSum=1.816;ClippingRankSum=0.000;DP=40;ExcessHet=3.0103;FS=0.000;MLEAC=1;MLEAF=0.500;MQ=44.00;MQRankSum=0.000;QD=20.83;ReadPosRankSum=0.502;SOR=0.487	GT:AD:DP:GQ:PL	0/1:5,35:40:12:861,0,12
3L	12423646	.	T	A	73.77	.	AC=1;AF=0.500;AN=2;BaseQRankSum=-1.063;ClippingRankSum=0.000;DP=26;ExcessHet=3.0103;FS=5.142;MLEAC=1;MLEAF=0.500;MQ=43.85;MQRankSum=0.533;QD=2.84;ReadPosRankSum=0.039;SOR=1.506	GT:AD:DP:GQ:PL	0/1:22,4:26:99:102,0,875
3L	12423654	.	A	T	79.77	.	AC=1;AF=0.500;AN=2;BaseQRankSum=-0.363;ClippingRankSum=0.000;DP=24;ExcessHet=3.0103;FS=5.226;MLEAC=1;MLEAF=0.500;MQ=43.84;MQRankSum=0.559;QD=3.32;ReadPosRankSum=-1.013;SOR=1.499	GT:AD:DP:GQ:PL	0/1:20,4:24:99:108,0,808
3L	12423945	.	A	T	904.77	.	AC=1;AF=0.500;AN=2;BaseQRankSum=0.673;ClippingRankSum=0.000;DP=45;ExcessHet=3.0103;FS=1.647;MLEAC=1;MLEAF=0.500;MQ=43.96;MQRankSum=-0.368;QD=20.11;ReadPosRankSum=-2.124;SOR=0.377	GT:AD:DP:GQ:PL	0/1:7,38:45:62:933,0,62
3L	12423946	.	G	C	1878.77	.	AC=2;AF=1.00;AN=2;DP=44;ExcessHet=3.0103;FS=0.000;MLEAC=2;MLEAF=1.00;MQ=43.96;QD=35.86;SOR=1.105	GT:AD:DP:GQ:PL	1/1:0,44:44:99:1907,135,0
3L	12423972	.	C	G	1343.77	.	AC=2;AF=1.00;AN=2;DP=45;ExcessHet=3.0103;FS=0.000;MLEAC=2;MLEAF=1.00;MQ=43.96;QD=29.86;SOR=0.929	GT:AD:DP:GQ:PL	1/1:0,45:45:99:1372,135,0
3L	12424029	.	C	T	1049.77	.	AC=1;AF=0.500;AN=2;BaseQRankSum=1.519;ClippingRankSum=0.000;DP=51;ExcessHet=3.0103;FS=5.930;MLEAC=1;MLEAF=0.500;MQ=43.90;MQRankSum=-0.578;QD=20.58;ReadPosRankSum=2.241;SOR=0.244	GT:AD:DP:GQ:PL	0/1:8,43:51:70:1078,0,70
3L	12424059	.	G	T	1958.77	.	AC=1;AF=0.500;AN=2;BaseQRankSum=1.350;ClippingRankSum=0.000;DP=56;ExcessHet=3.0103;FS=3.751;MLEAC=1;MLEAF=0.500;MQ=43.91;MQRankSum=-0.501;QD=34.98;ReadPosRankSum=-0.583;SOR=0.416	GT:AD:DP:GQ:PL	0/1:7,49:56:99:1987,0,137
3L	12424076	.	G	T	1955.77	.	AC=1;AF=0.500;AN=2;BaseQRankSum=-0.397;ClippingRankSum=0.000;DP=59;ExcessHet=3.0103;FS=1.363;MLEAC=1;MLEAF=0.500;MQ=43.92;MQRankSum=-0.612;QD=33.15;ReadPosRankSum=0.192;SOR=0.465	GT:AD:DP:GQ:PL	0/1:10,49:59:99:1984,0,220
3L	12424104	.	C	T	1088.77	.	AC=1;AF=0.500;AN=2;BaseQRankSum=1.020;ClippingRankSum=0.000;DP=58;ExcessHet=3.0103;FS=1.286;MLEAC=1;MLEAF=0.500;MQ=43.85;MQRankSum=-0.659;QD=18.77;ReadPosRankSum=-0.472;SOR=0.699	GT:AD:DP:GQ:PL	0/1:11,47:58:99:1117,0,136
3L	12424171	.	T	TG	1063.73	.	AC=1;AF=0.500;AN=2;BaseQRankSum=0.041;ClippingRankSum=0.000;DP=66;ExcessHet=3.0103;FS=1.299;MLEAC=1;MLEAF=0.500;MQ=43.98;MQRankSum=0.826;QD=18.03;ReadPosRankSum=-0.987;SOR=0.748	GT:AD:DP:GQ:PL	0/1:11,48:59:99:1101,0,116
3L	12424185	.	G	A	1166.77	.	AC=1;AF=0.500;AN=2;BaseQRankSum=-2.325;ClippingRankSum=0.000;DP=62;ExcessHet=3.0103;FS=0.000;MLEAC=1;MLEAF=0.500;MQ=43.98;MQRankSum=0.795;QD=18.82;ReadPosRankSum=-0.766;SOR=0.859	GT:AD:DP:GQ:PL	0/1:12,50:62:99:1195,0,150
3L	12424217	.	C	T	1095.77	.	AC=1;AF=0.500;AN=2;BaseQRankSum=0.682;ClippingRankSum=0.000;DP=63;ExcessHet=3.0103;FS=0.000;MLEAC=1;MLEAF=0.500;MQ=44.01;MQRankSum=0.984;QD=17.39;ReadPosRankSum=1.751;SOR=0.760	GT:AD:DP:GQ:PL	0/1:16,47:63:99:1124,0,271
3L	12424324	.	T	C	1035.77	.	AC=1;AF=0.500;AN=2;BaseQRankSum=-0.566;ClippingRankSum=0.000;DP=53;ExcessHet=3.0103;FS=0.000;MLEAC=1;MLEAF=0.500;MQ=44.00;MQRankSum=0.000;QD=19.54;ReadPosRankSum=-1.245;SOR=0.495	GT:AD:DP:GQ:PL	0/1:7,46:53:35:1064,0,35
3L	12424367	.	C	A	1117.03	.	AC=2;AF=1.00;AN=2;BaseQRankSum=-0.349;ClippingRankSum=0.000;DP=51;ExcessHet=3.0103;FS=1.945;MLEAC=2;MLEAF=1.00;MQ=44.00;MQRankSum=0.000;QD=21.90;ReadPosRankSum=-0.149;SOR=0.317	GT:AD:DP:GQ:PL	1/1:5,46:51:12:1145,12,0
3L	12424463	.	G	GATTAAAAGA	1474.73	.	AC=1;AF=0.500;AN=2;BaseQRankSum=-0.073;ClippingRankSum=0.000;DP=43;ExcessHet=3.0103;FS=0.000;MLEAC=1;MLEAF=0.500;MQ=43.84;MQRankSum=-0.745;QD=34.30;ReadPosRankSum=-0.955;SOR=0.582	GT:AD:DP:GQ:PL	0/1:7,36:43:99:1512,0,633
3L	12424899	.	C	G	678.82	.	AC=1;AF=0.500;AN=2;BaseQRankSum=-0.318;ClippingRankSum=0.000;DP=39;ExcessHet=3.0103;FS=4.063;MLEAC=1;MLEAF=0.500;MQ=43.85;MQRankSum=-0.569;QD=17.86;ReadPosRankSum=-0.777;SOR=1.681	GT:AD:DP:GQ:PL	0/1:6,32:38:19:707,0,19
3L	12425134	.	A	G	73.77	.	AC=1;AF=0.500;AN=2;BaseQRankSum=-0.753;ClippingRankSum=0.000;DP=50;ExcessHet=3.0103;FS=1.395;MLEAC=1;MLEAF=0.500;MQ=44.00;MQRankSum=0.000;QD=1.48;ReadPosRankSum=0.903;SOR=1.025	GT:AD:DP:GQ:PL	0/1:40,10:50:99:102,0,1612
3L	12425150	.	G	A	921.77	.	AC=1;AF=0.500;AN=2;BaseQRankSum=1.357;ClippingRankSum=0.000;DP=53;ExcessHet=3.0103;FS=1.281;MLEAC=1;MLEAF=0.500;MQ=43.93;MQRankSum=-0.698;QD=17.39;ReadPosRankSum=-0.252;SOR=0.660	GT:AD:DP:GQ:PL	0/1:11,42:53:99:950,0,288
3L	12425195	.	C	A	1090.77	.	AC=1;AF=0.500;AN=2;BaseQRankSum=-0.466;ClippingRankSum=0.000;DP=54;ExcessHet=3.0103;FS=1.641;MLEAC=1;MLEAF=0.500;MQ=43.93;MQRankSum=-0.512;QD=20.20;ReadPosRankSum=-1.696;SOR=0.320	GT:AD:DP:GQ:PL	0/1:7,47:54:99:1119,0,154
3L	12425417	.	A	G	886.77	.	AC=1;AF=0.500;AN=2;BaseQRankSum=-1.962;ClippingRankSum=0.000;DP=48;ExcessHet=3.0103;FS=0.000;MLEAC=1;MLEAF=0.500;MQ=43.96;MQRankSum=2.001;QD=18.47;ReadPosRankSum=0.857;SOR=0.693	GT:AD:DP:GQ:PL	0/1:10,38:48:99:915,0,139
3L	12425557	.	T	C	89.77	.	AC=1;AF=0.500;AN=2;BaseQRankSum=1.967;ClippingRankSum=0.000;DP=47;ExcessHet=3.0103;FS=0.000;MLEAC=1;MLEAF=0.500;MQ=44.00;MQRankSum=0.000;QD=1.91;ReadPosRankSum=0.000;SOR=0.779	GT:AD:DP:GQ:PL	0/1:38,9:47:99:118,0,886
3L	12425578	.	A	C	90.77	.	AC=1;AF=0.500;AN=2;BaseQRankSum=-2.469;ClippingRankSum=0.000;DP=51;ExcessHet=3.0103;FS=7.965;MLEAC=1;MLEAF=0.500;MQ=44.00;MQRankSum=0.000;QD=1.78;ReadPosRankSum=-0.688;SOR=1.508	GT:AD:DP:GQ:PL	0/1:41,10:51:99:119,0,1015
3L	12425590	.	GTTATA	G	291.73	.	AC=1;AF=0.500;AN=2;BaseQRankSum=-0.965;ClippingRankSum=0.000;DP=55;ExcessHet=3.0103;FS=2.921;MLEAC=1;MLEAF=0.500;MQ=44.00;MQRankSum=0.000;QD=5.30;ReadPosRankSum=-1.409;SOR=1.270	GT:AD:DP:GQ:PL	0/1:44,11:55:99:329,0,2570
3L	12425687	.	C	T	1087.77	.	AC=1;AF=0.500;AN=2;BaseQRankSum=0.345;ClippingRankSum=0.000;DP=56;ExcessHet=3.0103;FS=1.411;MLEAC=1;MLEAF=0.500;MQ=44.00;MQRankSum=0.000;QD=19.42;ReadPosRankSum=0.697;SOR=0.458	GT:AD:DP:GQ:PL	0/1:9,47:56:88:1116,0,88
3L	12425759	.	G	A	1147.77	.	AC=1;AF=0.500;AN=2;BaseQRankSum=-0.110;ClippingRankSum=0.000;DP=60;ExcessHet=3.0103;FS=2.948;MLEAC=1;MLEAF=0.500;MQ=44.00;MQRankSum=0.000;QD=19.13;ReadPosRankSum=0.669;SOR=1.021	GT:AD:DP:GQ:PL	0/1:11,49:60:99:1176,0,106
3L	12425799	.	G	A	1215.77	.	AC=1;AF=0.500;AN=2;BaseQRankSum=2.577;ClippingRankSum=0.000;DP=64;ExcessHet=3.0103;FS=1.210;MLEAC=1;MLEAF=0.500;MQ=43.97;MQRankSum=2.020;QD=19.00;ReadPosRankSum=-0.149;SOR=0.800	GT:AD:DP:GQ:PL	0/1:13,51:64:99:1244,0,163
3L	12425810	.	T	G	1153.77	.	AC=1;AF=0.500;AN=2;BaseQRankSum=0.416;ClippingRankSum=0.000;DP=62;ExcessHet=3.0103;FS=4.569;MLEAC=1;MLEAF=0.500;MQ=43.97;MQRankSum=1.981;QD=18.61;ReadPosRankSum=0.117;SOR=0.780	GT:AD:DP:GQ:PL	0/1:13,49:62:99:1182,0,175
3L	12425823	.	C	T	1107.77	.	AC=1;AF=0.500;AN=2;BaseQRankSum=-0.163;ClippingRankSum=0.000;DP=64;ExcessHet=3.0103;FS=6.164;MLEAC=1;MLEAF=0.500;MQ=43.97;MQRankSum=1.844;QD=17.31;ReadPosRankSum=0.877;SOR=0.447	GT:AD:DP:GQ:PL	0/1:15,49:64:99:1136,0,215
3L	12425967	.	C	T	1495.77	.	AC=2;AF=1.00;AN=2;DP=55;ExcessHet=3.0103;FS=0.000;MLEAC=2;MLEAF=1.00;MQ=43.96;QD=27.20;SOR=0.729	GT:AD:DP:GQ:PL	1/1:0,55:55:99:1524,164,0
3L	12426399	.	C	G	1111.77	.	AC=2;AF=1.00;AN=2;DP=38;ExcessHet=3.0103;FS=0.000;MLEAC=2;MLEAF=1.00;MQ=43.77;QD=29.26;SOR=1.179	GT:AD:DP:GQ:PL	1/1:0,38:38:99:1140,114,0
3L	12426453	.	A	G	214.77	.	AC=1;AF=0.500;AN=2;BaseQRankSum=0.163;ClippingRankSum=0.000;DP=54;ExcessHet=3.0103;FS=1.444;MLEAC=1;MLEAF=0.500;MQ=43.49;MQRankSum=-5.790;QD=3.98;ReadPosRankSum=-0.964;SOR=1.098	GT:AD:DP:GQ:PL	0/1:45,9:54:99:243,0,1744
3L	12426472	.	T	A	242.77	.	AC=1;AF=0.500;AN=2;BaseQRankSum=0.291;ClippingRankSum=0.000;DP=54;ExcessHet=3.0103;FS=3.158;MLEAC=1;MLEAF=0.500;MQ=43.46;MQRankSum=-5.910;QD=4.50;ReadPosRankSum=-0.546;SOR=1.473	GT:AD:DP:GQ:PL	0/1:44,10:54:99:271,0,1729
3L	12426520	.	T	C	49.77	.	AC=1;AF=0.500;AN=2;BaseQRankSum=-1.961;ClippingRankSum=0.000;DP=56;ExcessHet=3.0103;FS=5.400;MLEAC=1;MLEAF=0.500;MQ=43.53;MQRankSum=-6.885;QD=0.89;ReadPosRankSum=2.176;SOR=1.315	GT:AD:DP:GQ:PL	0/1:47,9:56:78:78,0,1150
3L	12426547	.	TAG	T	237.73	.	AC=1;AF=0.500;AN=2;BaseQRankSum=1.020;ClippingRankSum=0.000;DP=58;ExcessHet=3.0103;FS=5.364;MLEAC=1;MLEAF=0.500;MQ=43.49;MQRankSum=-7.049;QD=4.10;ReadPosRankSum=-0.124;SOR=0.848	GT:AD:DP:GQ:PL	0/1:48,10:58:99:275,0,1976
3L	12426550	.	CAAAT	C	228.73	.	AC=1;AF=0.500;AN=2;BaseQRankSum=-1.786;ClippingRankSum=0.000;DP=59;ExcessHet=3.0103;FS=5.273;MLEAC=1;MLEAF=0.500;MQ=43.47;MQRankSum=-6.705;QD=3.88;ReadPosRankSum=-0.420;SOR=0.866	GT:AD:DP:GQ:PL	0/1:49,10:59:99:266,0,2102
3L	12426556	.	TAAATATATATA	T	216.73	.	AC=1;AF=0.500;AN=2;BaseQRankSum=1.161;ClippingRankSum=0.000;DP=64;ExcessHet=3.0103;FS=3.089;MLEAC=1;MLEAF=0.500;MQ=43.51;MQRankSum=-7.004;QD=3.39;SOR=0.925	GT:AD:DP:GQ:PL	0/1:54,10:64:99:254,0,2262
3L	12426575	.	A	C	1786.77	.	AC=2;AF=1.00;AN=2;DP=59;ExcessHet=3.0103;FS=0.000;MLEAC=2;MLEAF=1.00;MQ=43.42;QD=30.28;SOR=0.950	GT:AD:DP:GQ:PL	1/1:0,59:59:99:1815,177,0
3L	12426578	.	C	A	232.77	.	AC=1;AF=0.500;AN=2;BaseQRankSum=2.731;ClippingRankSum=0.000;DP=58;ExcessHet=3.0103;FS=1.358;MLEAC=1;MLEAF=0.500;MQ=43.44;MQRankSum=-6.654;QD=4.01;ReadPosRankSum=-1.203;SOR=0.422	GT:AD:DP:GQ:PL	0/1:48,10:58:99:261,0,1900
3L	12426633	.	G	A	36.77	.	AC=1;AF=0.500;AN=2;BaseQRankSum=1.530;ClippingRankSum=0.000;DP=66;ExcessHet=3.0103;FS=1.768;MLEAC=1;MLEAF=0.500;MQ=43.18;MQRankSum=-6.245;QD=0.56;ReadPosRankSum=-0.921;SOR=0.298	GT:AD:DP:GQ:PL	0/1:60,6:66:65:65,0,2577
3L	12426637	.	A	G	39.77	.	AC=1;AF=0.500;AN=2;BaseQRankSum=0.024;ClippingRankSum=0.000;DP=67;ExcessHet=3.0103;FS=1.781;MLEAC=1;MLEAF=0.500;MQ=43.20;MQRankSum=-6.299;QD=0.59;ReadPosRankSum=-0.729;SOR=0.286	GT:AD:DP:GQ:PL	0/1:61,6:67:68:68,0,2543
3L	12426643	.	T	A	84.77	.	AC=1;AF=0.500;AN=2;BaseQRankSum=2.717;ClippingRankSum=0.000;DP=66;ExcessHet=3.0103;FS=0.000;MLEAC=1;MLEAF=0.500;MQ=43.15;MQRankSum=-6.377;QD=1.28;ReadPosRankSum=-1.160;SOR=0.453	GT:AD:DP:GQ:PL	0/1:59,7:66:99:113,0,2498
3L	12426655	.	A	T	36.77	.	AC=1;AF=0.500;AN=2;BaseQRankSum=-0.181;ClippingRankSum=0.000;DP=65;ExcessHet=3.0103;FS=1.698;MLEAC=1;MLEAF=0.500;MQ=43.17;MQRankSum=-6.191;QD=0.57;ReadPosRankSum=0.102;SOR=0.351	GT:AD:DP:GQ:PL	0/1:59,6:65:65:65,0,2585
3L	12426658	.	T	A	2854.77	.	AC=2;AF=1.00;AN=2;DP=66;ExcessHet=3.0103;FS=0.000;MLEAC=2;MLEAF=1.00;MQ=43.18;QD=27.95;SOR=1.196	GT:AD:DP:GQ:PL	1/1:0,66:66:99:2883,199,0
3L	12426668	.	T	TCTAATAAAAAAAAGC	66.73	.	AC=1;AF=0.500;AN=2;BaseQRankSum=0.766;ClippingRankSum=0.000;DP=67;ExcessHet=3.0103;FS=1.621;MLEAC=1;MLEAF=0.500;MQ=43.20;MQRankSum=-6.299;QD=1.00;ReadPosRankSum=0.780;SOR=0.401	GT:AD:DP:GQ:PL	0/1:61,6:67:99:104,0,2604
3L	12426669	.	A	T	2433.77	.	AC=1;AF=0.500;AN=2;BaseQRankSum=-1.355;ClippingRankSum=0.000;DP=67;ExcessHet=3.0103;FS=0.000;MLEAC=1;MLEAF=0.500;MQ=43.20;MQRankSum=5.759;QD=32.89;ReadPosRankSum=-0.092;SOR=0.876	GT:AD:DP:GQ:PL	0/1:7,60:67:99:2462,0,107
3L	12426677	.	T	A	78.77	.	AC=1;AF=0.500;AN=2;BaseQRankSum=1.305;ClippingRankSum=0.000;DP=67;ExcessHet=3.0103;FS=0.000;MLEAC=1;MLEAF=0.500;MQ=43.20;MQRankSum=-5.725;QD=1.18;ReadPosRankSum=0.000;SOR=0.538	GT:AD:DP:GQ:PL	0/1:60,7:67:99:107,0,2528
3L	12426696	.	GT	G	2891.73	.	AC=2;AF=1.00;AN=2;DP=74;ExcessHet=3.0103;FS=0.000;MLEAC=2;MLEAF=1.00;MQ=43.63;QD=33.57;SOR=1.214	GT:AD:DP:GQ:PL	1/1:0,72:72:99:2929,219,0
3L	12426717	.	T	C	2994.77	.	AC=2;AF=1.00;AN=2;DP=69;ExcessHet=3.0103;FS=0.000;MLEAC=2;MLEAF=1.00;MQ=43.65;QD=27.65;SOR=1.296	GT:AD:DP:GQ:PL	1/1:0,69:69:99:3023,210,0
3L	12426772	.	C	T	2614.77	.	AC=2;AF=1.00;AN=2;DP=59;ExcessHet=3.0103;FS=0.000;MLEAC=2;MLEAF=1.00;MQ=43.87;QD=30.59;SOR=0.871	GT:AD:DP:GQ:PL	1/1:0,59:59:99:2643,184,0
3L	12426787	.	A	T	2628.77	.	AC=2;AF=1.00;AN=2;DP=58;ExcessHet=3.0103;FS=0.000;MLEAC=2;MLEAF=1.00;MQ=43.90;QD=28.92;SOR=0.762	GT:AD:DP:GQ:PL	1/1:0,58:58:99:2657,181,0
3L	12426806	.	A	G	2546.77	.	AC=2;AF=1.00;AN=2;DP=57;ExcessHet=3.0103;FS=0.000;MLEAC=2;MLEAF=1.00;MQ=43.85;QD=32.75;SOR=0.800	GT:AD:DP:GQ:PL	1/1:0,57:57:99:2575,178,0
3L	12426849	.	G	C	75.77	.	AC=1;AF=0.500;AN=2;BaseQRankSum=1.343;ClippingRankSum=0.000;DP=49;ExcessHet=3.0103;FS=0.000;MLEAC=1;MLEAF=0.500;MQ=43.78;MQRankSum=-4.272;QD=1.58;ReadPosRankSum=0.240;SOR=0.703	GT:AD:DP:GQ:PL	0/1:39,9:48:99:104,0,883
3L	12427031	.	A	G	2179.77	.	AC=1;AF=0.500;AN=2;BaseQRankSum=-1.717;ClippingRankSum=0.000;DP=63;ExcessHet=3.0103;FS=4.055;MLEAC=1;MLEAF=0.500;MQ=43.97;MQRankSum=3.136;QD=34.60;ReadPosRankSum=0.441;SOR=0.793	GT:AD:DP:GQ:PL	0/1:6,57:63:99:2208,0,106
3L	12427052	.	G	A	2102.77	.	AC=1;AF=0.500;AN=2;BaseQRankSum=2.090;ClippingRankSum=0.000;DP=56;ExcessHet=3.0103;FS=3.679;MLEAC=1;MLEAF=0.500;MQ=43.97;MQRankSum=2.700;QD=29.82;ReadPosRankSum=0.973;SOR=1.113	GT:AD:DP:GQ:PL	0/1:7,49:56:99:2131,0,134
3L	12427056	.	A	T	2080.77	.	AC=1;AF=0.500;AN=2;BaseQRankSum=0.060;ClippingRankSum=0.000;DP=59;ExcessHet=3.0103;FS=3.539;MLEAC=1;MLEAF=0.500;MQ=43.97;MQRankSum=2.778;QD=32.50;ReadPosRankSum=0.466;SOR=1.014	GT:AD:DP:GQ:PL	0/1:7,52:59:99:2109,0,137
3L	12427095	.	T	G	126.77	.	AC=1;AF=0.500;AN=2;BaseQRankSum=-2.588;ClippingRankSum=0.000;DP=52;ExcessHet=3.0103;FS=3.529;MLEAC=1;MLEAF=0.500;MQ=43.96;MQRankSum=-2.479;QD=2.44;ReadPosRankSum=0.478;SOR=1.410	GT:AD:DP:GQ:PL	0/1:45,7:52:99:155,0,1880
3L	12427102	.	C	T	168.77	.	AC=1;AF=0.500;AN=2;BaseQRankSum=1.789;ClippingRankSum=0.000;DP=52;ExcessHet=3.0103;FS=3.473;MLEAC=1;MLEAF=0.500;MQ=43.96;MQRankSum=-2.292;QD=3.25;ReadPosRankSum=-0.144;SOR=1.440	GT:AD:DP:GQ:PL	0/1:44,8:52:99:197,0,1877
3L	12427107	.	G	A	135.77	.	AC=1;AF=0.500;AN=2;BaseQRankSum=-0.132;ClippingRankSum=0.000;DP=49;ExcessHet=3.0103;FS=6.655;MLEAC=1;MLEAF=0.500;MQ=44.00;MQRankSum=0.000;QD=2.77;ReadPosRankSum=0.506;SOR=2.252	GT:AD:DP:GQ:PL	0/1:42,7:49:99:164,0,1784
3L	12427114	.	A	T	165.77	.	AC=1;AF=0.500;AN=2;BaseQRankSum=0.478;ClippingRankSum=0.000;DP=53;ExcessHet=3.0103;FS=6.315;MLEAC=1;MLEAF=0.500;MQ=44.00;MQRankSum=0.000;QD=3.13;ReadPosRankSum=1.057;SOR=2.280	GT:AD:DP:GQ:PL	0/1:45,8:53:99:194,0,1949
3L	12427117	.	G	T	165.77	.	AC=1;AF=0.500;AN=2;BaseQRankSum=0.232;ClippingRankSum=0.000;DP=55;ExcessHet=3.0103;FS=9.002;MLEAC=1;MLEAF=0.500;MQ=44.00;MQRankSum=0.000;QD=3.01;ReadPosRankSum=1.133;SOR=2.453	GT:AD:DP:GQ:PL	0/1:47,8:55:99:194,0,1949
3L	12427121	.	T	A	168.77	.	AC=1;AF=0.500;AN=2;BaseQRankSum=-0.269;ClippingRankSum=0.000;DP=52;ExcessHet=3.0103;FS=6.346;MLEAC=1;MLEAF=0.500;MQ=44.00;MQRankSum=0.000;QD=3.25;ReadPosRankSum=1.117;SOR=2.189	GT:AD:DP:GQ:PL	0/1:44,8:52:99:197,0,1895
3L	12427233	.	A	T	1050.77	.	AC=1;AF=0.500;AN=2;BaseQRankSum=1.253;ClippingRankSum=0.000;DP=51;ExcessHet=3.0103;FS=0.000;MLEAC=1;MLEAF=0.500;MQ=44.00;MQRankSum=0.000;QD=20.60;ReadPosRankSum=0.070;SOR=0.830	GT:AD:DP:GQ:PL	0/1:7,44:51:34:1079,0,34
3L	12427373	.	T	A	989.89	.	AC=1;AF=0.500;AN=2;BaseQRankSum=0.129;ClippingRankSum=0.000;DP=47;ExcessHet=3.0103;FS=2.133;MLEAC=1;MLEAF=0.500;MQ=43.96;MQRankSum=-0.279;QD=21.52;ReadPosRankSum=1.308;SOR=1.559	GT:AD:DP:GQ:PL	0/1:5,41:46:2:1016,0,2
3L	12427544	.	T	C	792.77	.	AC=2;AF=1.00;AN=2;DP=27;ExcessHet=3.0103;FS=0.000;MLEAC=2;MLEAF=1.00;MQ=42.50;QD=29.36;SOR=1.781	GT:AD:DP:GQ:PL	1/1:0,27:27:81:821,81,0
3L	12427640	.	C	T	806.77	.	AC=2;AF=1.00;AN=2;DP=30;ExcessHet=3.0103;FS=0.000;MLEAC=2;MLEAF=1.00;MQ=39.10;QD=26.89;SOR=3.407	GT:AD:DP:GQ:PL	1/1:0,30:30:90:835,90,0
3L	12427688	.	C	T	701.28	.	AC=2;AF=1.00;AN=2;BaseQRankSum=0.715;ClippingRankSum=0.000;DP=36;ExcessHet=3.0103;FS=0.000;MLEAC=2;MLEAF=1.00;MQ=39.11;MQRankSum=-1.096;QD=20.04;ReadPosRankSum=0.060;SOR=0.593	GT:AD:DP:GQ:PL	1/1:4,31:35:9:729,9,0
3L	12427815	.	A	G	1927.77	.	AC=2;AF=1.00;AN=2;DP=46;ExcessHet=3.0103;FS=0.000;MLEAC=2;MLEAF=1.00;MQ=41.11;QD=27.15;SOR=1.203	GT:AD:DP:GQ:PL	1/1:0,46:46:99:1956,138,0
3L	12427830	.	A	G	1770.77	.	AC=2;AF=1.00;AN=2;BaseQRankSum=0.554;ClippingRankSum=0.000;DP=46;ExcessHet=3.0103;FS=2.706;MLEAC=2;MLEAF=1.00;MQ=40.08;MQRankSum=-0.608;QD=26.83;ReadPosRankSum=-1.105;SOR=0.280	GT:AD:DP:GQ:PL	1/1:2,44:46:48:1799,48,0
3L	12427842	.	C	T	2052.77	.	AC=2;AF=1.00;AN=2;DP=45;ExcessHet=3.0103;FS=0.000;MLEAC=2;MLEAF=1.00;MQ=39.25;QD=35.04;SOR=1.880	GT:AD:DP:GQ:PL	1/1:0,45:45:99:2081,141,0
3L	12427851	.	GA	G	1898	.	AC=2;AF=1.00;AN=2;BaseQRankSum=0.557;ClippingRankSum=0.000;DP=47;ExcessHet=3.0103;FS=0.000;MLEAC=2;MLEAF=1.00;MQ=38.78;MQRankSum=-0.643;QD=31.35;ReadPosRankSum=0.610;SOR=1.352	GT:AD:DP:GQ:PL	1/1:3,44:47:12:1935,12,0
3L	12427861	.	T	TGTGG	1978.73	.	AC=2;AF=1.00;AN=2;DP=47;ExcessHet=3.0103;FS=0.000;MLEAC=1;MLEAF=0.500;MQ=37.75;QD=27.57;SOR=1.954	GT:AD:DP:GQ:PL	1/1:0,43:43:99:1980,132,0
3L	12427863	.	T	TAGATA	1756.73	.	AC=1;AF=0.500;AN=2;BaseQRankSum=-1.375;ClippingRankSum=0.000;DP=46;ExcessHet=3.0103;FS=2.407;MLEAC=1;MLEAF=0.500;MQ=37.60;MQRankSum=-1.635;QD=31.43;ReadPosRankSum=1.269;SOR=1.900	GT:AD:DP:GQ:PL	0/1:4,42:46:39:1794,0,39
3L	12427866	.	T	TATGTAGACTTAGGTGCACCTTTAA	88.73	.	AC=1;AF=0.500;AN=2;BaseQRankSum=-2.017;ClippingRankSum=0.000;DP=44;ExcessHet=3.0103;FS=2.356;MLEAC=1;MLEAF=0.500;MQ=37.34;MQRankSum=1.840;QD=2.02;ReadPosRankSum=-1.267;SOR=0.183	GT:AD:DP:GQ:PL	0/1:40,4:44:99:126,0,1746
3L	12427867	.	G	GT	1666.73	.	AC=1;AF=0.500;AN=2;BaseQRankSum=-2.308;ClippingRankSum=0.000;DP=45;ExcessHet=3.0103;FS=5.022;MLEAC=1;MLEAF=0.500;MQ=37.40;MQRankSum=-1.871;QD=21.94;ReadPosRankSum=1.808;SOR=1.712	GT:AD:DP:GQ:PL	0/1:5,40:45:99:1704,0,129
3L	12427869	.	T	TATAAGTAGACGTATAC	1920.73	.	AC=1;AF=0.500;AN=2;BaseQRankSum=-1.304;ClippingRankSum=0.000;DP=46;ExcessHet=3.0103;FS=5.067;MLEAC=1;MLEAF=0.500;MQ=37.37;MQRankSum=-1.921;QD=29.55;ReadPosRankSum=1.237;SOR=1.773	GT:AD:DP:GQ:PL	0/1:5,41:46:68:1958,0,68
3L	12427871	.	T	TAA	1920.73	.	AC=1;AF=0.500;AN=2;BaseQRankSum=-1.295;ClippingRankSum=0.000;DP=47;ExcessHet=3.0103;FS=4.189;MLEAC=1;MLEAF=0.500;MQ=37.18;MQRankSum=-2.551;QD=27.23;ReadPosRankSum=0.899;SOR=1.127	GT:AD:DP:GQ:PL	0/1:5,42:47:68:1958,0,68
3L	12427875	.	C	T	2131.77	.	AC=2;AF=1.00;AN=2;DP=47;ExcessHet=3.0103;FS=0.000;MLEAC=2;MLEAF=1.00;MQ=37.18;QD=28.16;SOR=1.132	GT:AD:DP:GQ:PL	1/1:0,47:47:99:2160,144,0
3L	12427877	.	G	A	1759.77	.	AC=1;AF=0.500;AN=2;BaseQRankSum=-1.554;ClippingRankSum=0.000;DP=45;ExcessHet=3.0103;FS=1.636;MLEAC=1;MLEAF=0.500;MQ=37.58;MQRankSum=-3.039;QD=25.79;ReadPosRankSum=1.305;SOR=1.096	GT:AD:DP:GQ:PL	0/1:6,39:45:99:1788,0,123
3L	12427878	.	A	G	97.77	.	AC=1;AF=0.500;AN=2;BaseQRankSum=0.038;ClippingRankSum=0.000;DP=45;ExcessHet=3.0103;FS=1.636;MLEAC=1;MLEAF=0.500;MQ=37.58;MQRankSum=3.074;QD=2.17;ReadPosRankSum=-1.204;SOR=0.407	GT:AD:DP:GQ:PL	0/1:39,6:45:99:126,0,1746
3L	12427882	.	T	G	1591.77	.	AC=1;AF=0.500;AN=2;BaseQRankSum=-2.311;ClippingRankSum=0.000;DP=44;ExcessHet=3.0103;FS=0.000;MLEAC=1;MLEAF=0.500;MQ=37.44;MQRankSum=-3.274;QD=29.02;ReadPosRankSum=1.079;SOR=1.040	GT:AD:DP:GQ:PL	0/1:6,38:44:99:1620,0,135
3L	12427884	.	A	T	1549.77	.	AC=1;AF=0.500;AN=2;BaseQRankSum=-2.659;ClippingRankSum=0.000;DP=44;ExcessHet=3.0103;FS=0.000;MLEAC=1;MLEAF=0.500;MQ=37.44;MQRankSum=-3.274;QD=28.52;ReadPosRankSum=1.131;SOR=1.040	GT:AD:DP:GQ:PL	0/1:6,38:44:99:1578,0,138
3L	12427888	.	AT	A	1456.73	.	AC=1;AF=0.500;AN=2;BaseQRankSum=-1.083;ClippingRankSum=0.000;DP=42;ExcessHet=3.0103;FS=0.000;MLEAC=1;MLEAF=0.500;MQ=37.21;MQRankSum=-3.537;QD=34.68;ReadPosRankSum=0.973;SOR=0.927	GT:AD:DP:GQ:PL	0/1:6,36:42:99:1494,0,144
3L	12427891	.	GAC	G	1456.73	.	AC=1;AF=0.500;AN=2;BaseQRankSum=0.741;ClippingRankSum=0.000;DP=42;ExcessHet=3.0103;FS=0.000;MLEAC=1;MLEAF=0.500;MQ=37.21;MQRankSum=-3.537;QD=34.68;ReadPosRankSum=1.009;SOR=0.927	GT:AD:DP:GQ:PL	0/1:6,36:42:99:1494,0,144
3L	12427904	.	A	T	1594.77	.	AC=1;AF=0.500;AN=2;BaseQRankSum=-0.564;ClippingRankSum=0.000;DP=43;ExcessHet=3.0103;FS=1.935;MLEAC=1;MLEAF=0.500;MQ=37.26;MQRankSum=-3.137;QD=28.21;ReadPosRankSum=-1.670;SOR=0.873	GT:AD:DP:GQ:PL	0/1:5,38:43:93:1623,0,93
3L	12427907	.	ACTT	A	1582.73	.	AC=1;AF=0.500;AN=2;BaseQRankSum=-1.706;ClippingRankSum=0.000;DP=44;ExcessHet=3.0103;FS=1.898;MLEAC=1;MLEAF=0.500;MQ=37.43;MQRankSum=-2.957;QD=33.90;ReadPosRankSum=-2.020;SOR=0.786	GT:AD:DP:GQ:PL	0/1:5,39:44:99:1620,0,135
3L	12427911	.	A	AG	1540.73	.	AC=1;AF=0.500;AN=2;BaseQRankSum=1.276;ClippingRankSum=0.000;DP=43;ExcessHet=3.0103;FS=1.935;MLEAC=1;MLEAF=0.500;MQ=37.34;MQRankSum=-2.950;QD=28.22;ReadPosRankSum=-2.146;SOR=0.873	GT:AD:DP:GQ:PL	0/1:5,38:43:99:1578,0,138
3L	12427915	.	T	A	1549.77	.	AC=1;AF=0.500;AN=2;BaseQRankSum=1.638;ClippingRankSum=0.000;DP=43;ExcessHet=3.0103;FS=0.000;MLEAC=1;MLEAF=0.500;MQ=37.39;MQRankSum=-3.122;QD=30.94;ReadPosRankSum=-2.125;SOR=0.859	GT:AD:DP:GQ:PL	0/1:6,37:43:99:1578,0,138
3L	12427920	.	C	T	1591.77	.	AC=1;AF=0.500;AN=2;BaseQRankSum=-0.522;ClippingRankSum=0.000;DP=43;ExcessHet=3.0103;FS=0.000;MLEAC=1;MLEAF=0.500;MQ=37.87;MQRankSum=-2.464;QD=25.76;ReadPosRankSum=-1.843;SOR=0.859	GT:AD:DP:GQ:PL	0/1:6,37:43:99:1620,0,135
3L	12427922	.	T	TGCTTC	1624.73	.	AC=1;AF=0.500;AN=2;BaseQRankSum=1.991;ClippingRankSum=0.000;DP=43;ExcessHet=3.0103;FS=0.000;MLEAC=1;MLEAF=0.500;MQ=37.87;MQRankSum=-2.464;QD=30.95;ReadPosRankSum=-1.968;SOR=0.859	GT:AD:DP:GQ:PL	0/1:6,37:43:99:1662,0,132
3L	12427924	.	A	G	103.77	.	AC=1;AF=0.500;AN=2;BaseQRankSum=-0.287;ClippingRankSum=0.000;DP=46;ExcessHet=3.0103;FS=0.000;MLEAC=1;MLEAF=0.500;MQ=38.25;MQRankSum=2.103;QD=2.26;ReadPosRankSum=2.272;SOR=0.602	GT:AD:DP:GQ:PL	0/1:40,6:46:99:132,0,1662
3L	12427926	.	T	G	100.77	.	AC=1;AF=0.500;AN=2;BaseQRankSum=-2.021;ClippingRankSum=0.000;DP=46;ExcessHet=3.0103;FS=0.000;MLEAC=1;MLEAF=0.500;MQ=38.25;MQRankSum=2.103;QD=2.19;ReadPosRankSum=2.107;SOR=0.602	GT:AD:DP:GQ:PL	0/1:40,6:46:99:129,0,1687
3L	12427928	.	A	T	2086.77	.	AC=2;AF=1.00;AN=2;DP=44;ExcessHet=3.0103;FS=0.000;MLEAC=2;MLEAF=1.00;MQ=38.35;QD=31.10;SOR=0.784	GT:AD:DP:GQ:PL	1/1:0,44:44:99:2115,141,0
3L	12427938	.	T	A	1906.77	.	AC=2;AF=1.00;AN=2;DP=42;ExcessHet=3.0103;FS=0.000;MLEAC=2;MLEAF=1.00;MQ=38.65;QD=35.88;SOR=0.693	GT:AD:DP:GQ:PL	1/1:0,42:42:99:1935,129,0
3L	12427940	.	G	T	1861.77	.	AC=2;AF=1.00;AN=2;DP=42;ExcessHet=3.0103;FS=0.000;MLEAC=2;MLEAF=1.00;MQ=38.65;QD=27.50;SOR=0.693	GT:AD:DP:GQ:PL	1/1:0,42:42:99:1890,126,0
3L	12427942	.	C	G	115.77	.	AC=1;AF=0.500;AN=2;BaseQRankSum=-1.830;ClippingRankSum=0.000;DP=41;ExcessHet=3.0103;FS=0.000;MLEAC=1;MLEAF=0.500;MQ=38.72;MQRankSum=1.581;QD=2.82;ReadPosRankSum=1.735;SOR=0.641	GT:AD:DP:GQ:PL	0/1:35,6:41:99:144,0,1457
3L	12427971	.	T	C	1799.77	.	AC=2;AF=1.00;AN=2;DP=41;ExcessHet=3.0103;FS=0.000;MLEAC=2;MLEAF=1.00;MQ=41.13;QD=29.73;SOR=0.954	GT:AD:DP:GQ:PL	1/1:0,41:41:99:1828,123,0
3L	12427974	.	T	C	1334.77	.	AC=1;AF=0.500;AN=2;BaseQRankSum=-1.057;ClippingRankSum=0.000;DP=41;ExcessHet=3.0103;FS=0.000;MLEAC=1;MLEAF=0.500;MQ=41.13;MQRankSum=-0.784;QD=32.56;ReadPosRankSum=0.166;SOR=1.002	GT:AD:DP:GQ:PL	0/1:6,35:41:99:1363,0,130
3L	12427983	.	C	T	1726.77	.	AC=2;AF=1.00;AN=2;DP=39;ExcessHet=3.0103;FS=0.000;MLEAC=2;MLEAF=1.00;MQ=41.78;QD=29.42;SOR=0.968	GT:AD:DP:GQ:PL	1/1:0,39:39:99:1755,117,0
3L	12427985	.	C	T	1358.77	.	AC=1;AF=0.500;AN=2;BaseQRankSum=1.352;ClippingRankSum=0.000;DP=38;ExcessHet=3.0103;FS=1.994;MLEAC=1;MLEAF=0.500;MQ=41.92;MQRankSum=-0.205;QD=26.74;ReadPosRankSum=-0.022;SOR=1.034	GT:AD:DP:GQ:PL	0/1:5,33:38:99:1387,0,108
3L	12427994	.	G	GTA	100.73	.	AC=1;AF=0.500;AN=2;BaseQRankSum=0.403;ClippingRankSum=0.000;DP=42;ExcessHet=3.0103;FS=4.208;MLEAC=1;MLEAF=0.500;MQ=42.05;MQRankSum=0.082;QD=2.40;ReadPosRankSum=-0.214;SOR=0.774	GT:AD:DP:GQ:PL	0/1:37,5:42:99:138,0,1578
3L	12428000	.	C	T	106.77	.	AC=1;AF=0.500;AN=2;BaseQRankSum=1.701;ClippingRankSum=0.000;DP=43;ExcessHet=3.0103;FS=1.762;MLEAC=1;MLEAF=0.500;MQ=42.17;MQRankSum=0.245;QD=2.48;ReadPosRankSum=-1.070;SOR=0.330	GT:AD:DP:GQ:PL	0/1:37,6:43:99:135,0,1620
3L	12428001	.	CAA	C	94.73	.	AC=1;AF=0.500;AN=2;BaseQRankSum=-0.379;ClippingRankSum=0.000;DP=43;ExcessHet=3.0103;FS=1.762;MLEAC=1;MLEAF=0.500;MQ=42.17;MQRankSum=0.245;QD=2.20;ReadPosRankSum=-1.122;SOR=0.330	GT:AD:DP:GQ:PL	0/1:37,6:43:99:132,0,1645
3L	12428012	.	G	A	1247.77	.	AC=2;AF=1.00;AN=2;DP=43;ExcessHet=3.0103;FS=0.000;MLEAC=2;MLEAF=1.00;MQ=42.18;QD=29.02;SOR=1.055	GT:AD:DP:GQ:PL	1/1:0,43:43:99:1276,129,0
3L	12428018	.	G	A	31.77	.	AC=1;AF=0.500;AN=2;BaseQRankSum=-0.120;ClippingRankSum=0.000;DP=40;ExcessHet=3.0103;FS=0.000;MLEAC=1;MLEAF=0.500;MQ=42.13;MQRankSum=0.227;QD=0.79;ReadPosRankSum=-0.701;SOR=0.425	GT:AD:DP:GQ:PL	0/1:36,4:40:60:60,0,1445
3L	12428161	.	T	C	1121.77	.	AC=2;AF=1.00;AN=2;DP=43;ExcessHet=3.0103;FS=0.000;MLEAC=2;MLEAF=1.00;MQ=42.64;QD=26.09;SOR=0.739	GT:AD:DP:GQ:PL	1/1:0,43:43:99:1150,128,0
3L	12428250	.	C	G	87.77	.	AC=1;AF=0.500;AN=2;BaseQRankSum=2.116;ClippingRankSum=0.000;DP=47;ExcessHet=3.0103;FS=3.381;MLEAC=1;MLEAF=0.500;MQ=43.42;MQRankSum=-0.360;QD=1.95;ReadPosRankSum=0.799;SOR=1.354	GT:AD:DP:GQ:PL	0/1:36,9:45:99:116,0,762
3L	12428264	.	T	C	53.77	.	AC=1;AF=0.500;AN=2;BaseQRankSum=0.333;ClippingRankSum=0.000;DP=49;ExcessHet=3.0103;FS=1.454;MLEAC=1;MLEAF=0.500;MQ=43.42;MQRankSum=0.366;QD=1.14;ReadPosRankSum=0.172;SOR=0.985	GT:AD:DP:GQ:PL	0/1:39,8:47:82:82,0,920
3L	12428415	.	T	C	1347.77	.	AC=2;AF=1.00;AN=2;DP=50;ExcessHet=3.0103;FS=0.000;MLEAC=2;MLEAF=1.00;MQ=43.96;QD=26.96;SOR=0.773	GT:AD:DP:GQ:PL	1/1:0,50:50:99:1376,150,0
3L	12428498	.	AATTGGCC	A	1975.73	.	AC=2;AF=1.00;AN=2;DP=46;ExcessHet=3.0103;FS=0.000;MLEAC=2;MLEAF=1.00;MQ=44.00;QD=32.03;SOR=0.737	GT:AD:DP:GQ:PL	1/1:0,45:45:99:2013,136,0
3L	12428708	.	A	ATGGGAC	2062.73	.	AC=2;AF=1.00;AN=2;DP=50;ExcessHet=3.0103;FS=0.000;MLEAC=2;MLEAF=1.00;MQ=44.00;QD=29.47;SOR=0.829	GT:AD:DP:GQ:PL	1/1:0,45:45:99:2100,141,0
3L	12428764	.	C	T	127.77	.	AC=1;AF=0.500;AN=2;BaseQRankSum=0.075;ClippingRankSum=0.000;DP=49;ExcessHet=3.0103;FS=1.326;MLEAC=1;MLEAF=0.500;MQ=44.00;MQRankSum=0.000;QD=2.61;ReadPosRankSum=0.891;SOR=0.998	GT:AD:DP:GQ:PL	0/1:38,11:49:99:156,0,875
3L	12429205	.	A	ATGTT	2198.73	.	AC=2;AF=1.00;AN=2;DP=50;ExcessHet=3.0103;FS=0.000;MLEAC=2;MLEAF=1.00;MQ=43.04;QD=29.53;SOR=0.773	GT:AD:DP:GQ:PL	1/1:0,50:50:99:2236,151,0
3L	12429206	.	A	AAAT	2243.73	.	AC=2;AF=1.00;AN=2;DP=49;ExcessHet=3.0103;FS=0.000;MLEAC=2;MLEAF=1.00;MQ=43.02;QD=29.03;SOR=0.733	GT:AD:DP:GQ:PL	1/1:0,49:49:99:2281,154,0
3L	12429212	.	C	T	2311.77	.	AC=2;AF=1.00;AN=2;DP=51;ExcessHet=3.0103;FS=0.000;MLEAC=2;MLEAF=1.00;MQ=43.06;QD=34.33;SOR=0.813	GT:AD:DP:GQ:PL	1/1:0,51:51:99:2340,157,0
3L	12429224	.	A	T	2393.77	.	AC=2;AF=1.00;AN=2;DP=52;ExcessHet=3.0103;FS=0.000;MLEAC=2;MLEAF=1.00;MQ=43.08;QD=23.21;SOR=0.941	GT:AD:DP:GQ:PL	1/1:0,52:52:99:2422,163,0
3L	12429234	.	T	A	1988.77	.	AC=2;AF=1.00;AN=2;DP=44;ExcessHet=3.0103;FS=0.000;MLEAC=2;MLEAF=1.00;MQ=43.15;QD=29.08;SOR=1.230	GT:AD:DP:GQ:PL	1/1:0,44:44:99:2017,135,0
3L	12429237	.	T	A	1943.77	.	AC=2;AF=1.00;AN=2;DP=42;ExcessHet=3.0103;FS=0.000;MLEAC=2;MLEAF=1.00;MQ=43.11;QD=31.27;SOR=1.402	GT:AD:DP:GQ:PL	1/1:0,42:42:99:1972,132,0
3L	12429332	.	C	T	1553.77	.	AC=2;AF=1.00;AN=2;DP=37;ExcessHet=3.0103;FS=0.000;MLEAC=2;MLEAF=1.00;MQ=43.36;QD=34.81;SOR=0.859	GT:AD:DP:GQ:PL	1/1:0,37:37:99:1582,111,0
3L	12429344	.	C	T	1643.77	.	AC=2;AF=1.00;AN=2;DP=37;ExcessHet=3.0103;FS=0.000;MLEAC=2;MLEAF=1.00;MQ=43.25;QD=36.78;SOR=0.746	GT:AD:DP:GQ:PL	1/1:0,37:37:99:1672,120,0
3L	12429369	.	GTACATATA	G	1747.73	.	AC=2;AF=1.00;AN=2;DP=40;ExcessHet=3.0103;FS=0.000;MLEAC=2;MLEAF=1.00;MQ=43.21;QD=30.32;SOR=1.022	GT:AD:DP:GQ:PL	1/1:0,40:40:99:1785,120,0
3L	12429444	.	C	A	1313.77	.	AC=2;AF=1.00;AN=2;DP=48;ExcessHet=3.0103;FS=0.000;MLEAC=2;MLEAF=1.00;MQ=43.34;QD=27.37;SOR=0.776	GT:AD:DP:GQ:PL	1/1:0,48:48:99:1342,143,0
3L	12429914	.	G	A	794.77	.	AC=1;AF=0.500;AN=2;BaseQRankSum=-0.156;ClippingRankSum=0.000;DP=40;ExcessHet=3.0103;FS=3.990;MLEAC=1;MLEAF=0.500;MQ=43.93;MQRankSum=2.450;QD=19.87;ReadPosRankSum=1.495;SOR=0.242	GT:AD:DP:GQ:PL	0/1:6,34:40:32:823,0,32
3L	12430123	.	A	G	1205.90	.	AC=2;AF=1.00;AN=2;BaseQRankSum=0.577;ClippingRankSum=0.000;DP=59;ExcessHet=3.0103;FS=0.000;MLEAC=2;MLEAF=1.00;MQ=44.00;MQRankSum=0.000;QD=20.44;ReadPosRankSum=-1.266;SOR=0.470	GT:AD:DP:GQ:PL	1/1:6,53:59:15:1234,15,0
3L	12430159	.	G	A	2168.77	.	AC=1;AF=0.500;AN=2;BaseQRankSum=2.064;ClippingRankSum=0.000;DP=63;ExcessHet=3.0103;FS=3.484;MLEAC=1;MLEAF=0.500;MQ=44.00;MQRankSum=0.000;QD=34.42;ReadPosRankSum=1.516;SOR=0.232	GT:AD:DP:GQ:PL	0/1:8,55:63:99:2197,0,194
3L	12430166	.	A	T	2134.77	.	AC=1;AF=0.500;AN=2;BaseQRankSum=0.193;ClippingRankSum=0.000;DP=63;ExcessHet=3.0103;FS=5.262;MLEAC=1;MLEAF=0.500;MQ=44.00;MQRankSum=0.000;QD=33.89;ReadPosRankSum=2.371;SOR=0.223	GT:AD:DP:GQ:PL	0/1:9,54:63:99:2163,0,222
3L	12430285	.	T	C	1061.77	.	AC=1;AF=0.500;AN=2;BaseQRankSum=0.573;ClippingRankSum=0.000;DP=55;ExcessHet=3.0103;FS=13.948;MLEAC=1;MLEAF=0.500;MQ=44.00;MQRankSum=0.000;QD=19.30;ReadPosRankSum=0.227;SOR=0.659	GT:AD:DP:GQ:PL	0/1:10,45:55:99:1090,0,109
3L	12430315	.	A	G	926.77	.	AC=1;AF=0.500;AN=2;BaseQRankSum=-0.013;ClippingRankSum=0.000;DP=51;ExcessHet=3.0103;FS=12.062;MLEAC=1;MLEAF=0.500;MQ=44.00;MQRankSum=0.000;QD=18.54;ReadPosRankSum=-0.335;SOR=0.908	GT:AD:DP:GQ:PL	0/1:9,41:50:99:955,0,102
3L	12430338	.	T	C	1036.77	.	AC=1;AF=0.500;AN=2;BaseQRankSum=1.770;ClippingRankSum=0.000;DP=52;ExcessHet=3.0103;FS=12.035;MLEAC=1;MLEAF=0.500;MQ=44.00;MQRankSum=0.000;QD=20.33;ReadPosRankSum=-1.136;SOR=1.063	GT:AD:DP:GQ:PL	0/1:8,43:51:59:1065,0,59
3L	12430351	.	A	G	815.77	.	AC=1;AF=0.500;AN=2;BaseQRankSum=2.458;ClippingRankSum=0.000;DP=45;ExcessHet=3.0103;FS=12.032;MLEAC=1;MLEAF=0.500;MQ=44.00;MQRankSum=0.000;QD=18.13;ReadPosRankSum=0.406;SOR=1.614	GT:AD:DP:GQ:PL	0/1:9,36:45:99:844,0,116
3L	12430451	.	A	G	890.77	.	AC=1;AF=0.500;AN=2;BaseQRankSum=2.139;ClippingRankSum=0.000;DP=50;ExcessHet=3.0103;FS=10.424;MLEAC=1;MLEAF=0.500;MQ=43.94;MQRankSum=-0.483;QD=17.82;ReadPosRankSum=-0.657;SOR=0.784	GT:AD:DP:GQ:PL	0/1:11,39:50:99:919,0,112
3L	12430570	.	C	T	889.77	.	AC=2;AF=1.00;AN=2;DP=33;ExcessHet=3.0103;FS=0.000;MLEAC=2;MLEAF=1.00;MQ=43.91;QD=26.96;SOR=1.751	GT:AD:DP:GQ:PL	1/1:0,33:33:99:918,99,0
3L	12430657	.	T	C	572.77	.	AC=1;AF=0.500;AN=2;BaseQRankSum=-1.574;ClippingRankSum=0.000;DP=32;ExcessHet=3.0103;FS=4.715;MLEAC=1;MLEAF=0.500;MQ=43.66;MQRankSum=-0.988;QD=17.90;ReadPosRankSum=1.004;SOR=1.429	GT:AD:DP:GQ:PL	0/1:5,27:32:53:601,0,53
3L	12430882	.	TTGCTGTCCGC	T	1087.73	.	AC=1;AF=0.500;AN=2;BaseQRankSum=-0.458;ClippingRankSum=0.000;DP=31;ExcessHet=3.0103;FS=0.000;MLEAC=1;MLEAF=0.500;MQ=43.65;MQRankSum=-0.747;QD=30.49;ReadPosRankSum=-1.316;SOR=1.402	GT:AD:DP:GQ:PL	0/1:3,27:30:99:1125,0,128
3L	12430932	.	A	G	601.77	.	AC=1;AF=0.500;AN=2;BaseQRankSum=-0.091;ClippingRankSum=0.000;DP=34;ExcessHet=3.0103;FS=6.750;MLEAC=1;MLEAF=0.500;MQ=43.74;MQRankSum=-1.028;QD=17.70;ReadPosRankSum=-0.619;SOR=1.719	GT:AD:DP:GQ:PL	0/1:7,27:34:93:630,0,93
3L	12431174	.	G	C	1336.77	.	AC=2;AF=1.00;AN=2;DP=52;ExcessHet=3.0103;FS=0.000;MLEAC=2;MLEAF=1.00;MQ=43.89;QD=25.71;SOR=0.853	GT:AD:DP:GQ:PL	1/1:0,52:52:99:1365,155,0
3L	12431380	.	TA	T	773.73	.	AC=2;AF=1.00;AN=2;BaseQRankSum=1.140;ClippingRankSum=0.000;DP=61;ExcessHet=3.0103;FS=8.890;MLEAC=2;MLEAF=1.00;MQ=43.97;MQRankSum=-0.221;QD=15.47;ReadPosRankSum=-0.313;SOR=0.054	GT:AD:DP:GQ:PL	1/1:4,46:50:65:811,65,0
3L	12432239	.	G	T	506.77	.	AC=1;AF=0.500;AN=2;BaseQRankSum=-0.066;ClippingRankSum=0.000;DP=36;ExcessHet=3.0103;FS=1.883;MLEAC=1;MLEAF=0.500;MQ=43.95;MQRankSum=0.000;QD=15.84;ReadPosRankSum=-0.124;SOR=0.402	GT:AD:DP:GQ:PL	0/1:9,23:32:99:535,0,141
3L	12432341	.	C	T	77.77	.	AC=1;AF=0.500;AN=2;BaseQRankSum=1.015;ClippingRankSum=0.000;DP=33;ExcessHet=3.0103;FS=1.713;MLEAC=1;MLEAF=0.500;MQ=43.36;MQRankSum=-1.987;QD=2.36;ReadPosRankSum=0.729;SOR=0.754	GT:AD:DP:GQ:PL	0/1:26,7:33:99:106,0,620
3L	12432367	.	AT	A	603.73	.	AC=2;AF=1.00;AN=2;DP=35;ExcessHet=3.0103;FS=0.000;MLEAC=2;MLEAF=1.00;MQ=43.40;QD=19.48;SOR=1.609	GT:AD:DP:GQ:PL	1/1:0,31:31:92:641,92,0
3L	12432404	.	T	TG	1340.73	.	AC=2;AF=1.00;AN=2;DP=31;ExcessHet=3.0103;FS=0.000;MLEAC=2;MLEAF=1.00;MQ=43.26;QD=30.14;SOR=1.609	GT:AD:DP:GQ:PL	1/1:0,31:31:93:1378,93,0
3L	12432410	.	T	C	1417.77	.	AC=2;AF=1.00;AN=2;DP=31;ExcessHet=3.0103;FS=0.000;MLEAC=2;MLEAF=1.00;MQ=43.26;QD=29.13;SOR=1.839	GT:AD:DP:GQ:PL	1/1:0,31:31:99:1446,99,0
3L	12432428	.	GT	G	1323.73	.	AC=2;AF=1.00;AN=2;DP=32;ExcessHet=3.0103;FS=0.000;MLEAC=2;MLEAF=1.00;MQ=43.19;QD=31.01;SOR=1.473	GT:AD:DP:GQ:PL	1/1:0,32:32:99:1361,99,0
3L	12432455	.	A	C	1105.77	.	AC=2;AF=1.00;AN=2;DP=27;ExcessHet=3.0103;FS=0.000;MLEAC=2;MLEAF=1.00;MQ=43.68;QD=29.95;SOR=1.302	GT:AD:DP:GQ:PL	1/1:0,27:27:90:1134,90,0
3L	12432461	.	G	GT	411.73	.	AC=2;AF=1.00;AN=2;BaseQRankSum=0.154;ClippingRankSum=0.000;DP=28;ExcessHet=3.0103;FS=0.000;MLEAC=2;MLEAF=1.00;MQ=43.15;MQRankSum=-0.549;QD=16.47;ReadPosRankSum=0.000;SOR=0.963	GT:AD:DP:GQ:PL	1/1:2,23:25:34:449,34,0
3L	12432554	.	T	G	890.77	.	AC=2;AF=1.00;AN=2;DP=34;ExcessHet=3.0103;FS=0.000;MLEAC=2;MLEAF=1.00;MQ=43.02;QD=26.20;SOR=1.609	GT:AD:DP:GQ:PL	1/1:0,34:34:99:919,101,0
3L	12432589	.	T	TTGCTGCTGCTAC	89.73	.	AC=1;AF=0.500;AN=2;BaseQRankSum=0.663;ClippingRankSum=0.000;DP=31;ExcessHet=3.0103;FS=9.365;MLEAC=1;MLEAF=0.500;MQ=41.88;MQRankSum=-3.587;QD=3.20;ReadPosRankSum=-0.952;SOR=1.434	GT:AD:DP:GQ:PL	0/1:24,4:28:99:127,0,920
3L	12432850	.	G	GTGTT	61.73	.	AC=1;AF=0.500;AN=2;BaseQRankSum=-0.537;ClippingRankSum=0.000;DP=27;ExcessHet=3.0103;FS=2.182;MLEAC=1;MLEAF=0.500;MQ=43.07;MQRankSum=-2.099;QD=2.29;ReadPosRankSum=2.561;SOR=1.483	GT:AD:DP:GQ:PL	0/1:23,4:27:99:99,0,1000
3L	12432855	.	G	T	70.77	.	AC=1;AF=0.500;AN=2;BaseQRankSum=-0.384;ClippingRankSum=0.000;DP=27;ExcessHet=3.0103;FS=2.182;MLEAC=1;MLEAF=0.500;MQ=43.07;MQRankSum=-2.099;QD=2.62;ReadPosRankSum=2.323;SOR=1.483	GT:AD:DP:GQ:PL	0/1:23,4:27:99:99,0,1000
3L	12433480	.	G	A	49.77	.	AC=1;AF=0.500;AN=2;BaseQRankSum=0.424;ClippingRankSum=0.000;DP=56;ExcessHet=3.0103;FS=3.655;MLEAC=1;MLEAF=0.500;MQ=44.00;MQRankSum=0.000;QD=0.89;ReadPosRankSum=0.965;SOR=0.207	GT:AD:DP:GQ:PL	0/1:47,9:56:78:78,0,1134
3L	12433725	.	A	G	1172.77	.	AC=2;AF=1.00;AN=2;DP=45;ExcessHet=3.0103;FS=0.000;MLEAC=2;MLEAF=1.00;MQ=44.00;QD=26.06;SOR=1.280	GT:AD:DP:GQ:PL	1/1:0,45:45:99:1201,134,0
3L	12433799	.	T	C	688.77	.	AC=1;AF=0.500;AN=2;BaseQRankSum=-0.022;ClippingRankSum=0.000;DP=37;ExcessHet=3.0103;FS=1.793;MLEAC=1;MLEAF=0.500;MQ=44.00;MQRankSum=0.000;QD=19.13;ReadPosRankSum=-1.023;SOR=0.307	GT:AD:DP:GQ:PL	0/1:6,30:36:59:717,0,59
3L	12434185	.	C	T	74.77	.	AC=1;AF=0.500;AN=2;BaseQRankSum=1.671;ClippingRankSum=0.000;DP=54;ExcessHet=3.0103;FS=5.471;MLEAC=1;MLEAF=0.500;MQ=43.89;MQRankSum=0.870;QD=1.38;ReadPosRankSum=0.593;SOR=1.845	GT:AD:DP:GQ:PL	0/1:44,10:54:99:103,0,1026
3L	12434198	.	G	C	89.77	.	AC=1;AF=0.500;AN=2;BaseQRankSum=0.877;ClippingRankSum=0.000;DP=53;ExcessHet=3.0103;FS=5.238;MLEAC=1;MLEAF=0.500;MQ=43.93;MQRankSum=0.723;QD=1.69;ReadPosRankSum=-0.453;SOR=1.609	GT:AD:DP:GQ:PL	0/1:43,10:53:99:118,0,1016
3L	12434500	.	T	G	60.77	.	AC=1;AF=0.500;AN=2;BaseQRankSum=-1.640;ClippingRankSum=0.000;DP=36;ExcessHet=3.0103;FS=1.662;MLEAC=1;MLEAF=0.500;MQ=43.79;MQRankSum=0.815;QD=1.69;ReadPosRankSum=1.297;SOR=1.230	GT:AD:DP:GQ:PL	0/1:28,8:36:89:89,0,662
3L	12434666	.	T	A	682.77	.	AC=1;AF=0.500;AN=2;BaseQRankSum=-0.820;ClippingRankSum=0.000;DP=43;ExcessHet=3.0103;FS=1.331;MLEAC=1;MLEAF=0.500;MQ=43.93;MQRankSum=1.759;QD=15.88;ReadPosRankSum=0.792;SOR=0.693	GT:AD:DP:GQ:PL	0/1:11,32:43:99:711,0,182
3L	12434807	.	T	TC	1029.73	.	AC=2;AF=1.00;AN=2;DP=42;ExcessHet=3.0103;FS=0.000;MLEAC=2;MLEAF=1.00;MQ=44.00;QD=25.12;SOR=1.501	GT:AD:DP:GQ:PL	1/1:0,41:41:99:1067,126,0
3L	12435041	.	G	GTATTTTAAATTTT	279.73	.	AC=1;AF=0.500;AN=2;BaseQRankSum=0.153;ClippingRankSum=0.000;DP=70;ExcessHet=3.0103;FS=0.000;MLEAC=1;MLEAF=0.500;MQ=43.65;MQRankSum=-6.156;QD=4.05;ReadPosRankSum=-1.623;SOR=0.542	GT:AD:DP:GQ:PL	0/1:59,10:69:99:317,0,10464
3L	12435066	.	G	C	282.77	.	AC=1;AF=0.500;AN=2;BaseQRankSum=1.263;ClippingRankSum=0.000;DP=76;ExcessHet=3.0103;FS=0.000;MLEAC=1;MLEAF=0.500;MQ=43.51;MQRankSum=-5.218;QD=3.72;ReadPosRankSum=-1.055;SOR=0.579	GT:AD:DP:GQ:PL	0/1:64,12:76:99:311,0,10451
3L	12435084	.	A	G	275.77	.	AC=1;AF=0.500;AN=2;BaseQRankSum=-2.581;ClippingRankSum=0.000;DP=69;ExcessHet=3.0103;FS=1.341;MLEAC=1;MLEAF=0.500;MQ=43.48;MQRankSum=-4.954;QD=4.00;ReadPosRankSum=0.513;SOR=1.064	GT:AD:DP:GQ:PL	0/1:59,10:69:99:304,0,9207
3L	12435156	.	T	G	424.77	.	AC=1;AF=0.500;AN=2;BaseQRankSum=-1.377;ClippingRankSum=0.000;DP=65;ExcessHet=3.0103;FS=2.534;MLEAC=1;MLEAF=0.500;MQ=43.34;MQRankSum=-7.225;QD=6.53;ReadPosRankSum=-1.813;SOR=0.896	GT:AD:DP:GQ:PL	0/1:51,14:65:99:453,0,19403
3L	12435163	.	T	C	419.77	.	AC=1;AF=0.500;AN=2;BaseQRankSum=-0.679;ClippingRankSum=0.000;DP=67;ExcessHet=3.0103;FS=2.590;MLEAC=1;MLEAF=0.500;MQ=43.25;MQRankSum=-7.705;QD=6.27;ReadPosRankSum=-1.489;SOR=0.853	GT:AD:DP:GQ:PL	0/1:53,14:67:99:448,0,20675
3L	12435175	.	T	TAAA	345.73	.	AC=1;AF=0.500;AN=2;BaseQRankSum=0.269;ClippingRankSum=0.000;DP=65;ExcessHet=3.0103;FS=2.698;MLEAC=1;MLEAF=0.500;MQ=43.37;MQRankSum=-7.556;QD=5.32;ReadPosRankSum=-0.490;SOR=0.948	GT:AD:DP:GQ:PL	0/1:53,12:65:99:383,0,22476
3L	12435178	.	T	TAAGAAAATAAC	303.73	.	AC=1;AF=0.500;AN=2;BaseQRankSum=-1.209;ClippingRankSum=0.000;DP=64;ExcessHet=3.0103;FS=1.250;MLEAC=1;MLEAF=0.500;MQ=43.36;MQRankSum=-7.494;QD=4.75;ReadPosRankSum=-0.611;SOR=0.971	GT:AD:DP:GQ:PL	0/1:52,12:64:99:341,0,22479
3L	12435181	.	A	G	231.77	.	AC=1;AF=0.500;AN=2;BaseQRankSum=-2.761;ClippingRankSum=0.000;DP=60;ExcessHet=3.0103;FS=0.000;MLEAC=1;MLEAF=0.500;MQ=43.42;MQRankSum=-7.183;QD=3.86;ReadPosRankSum=0.198;SOR=0.619	GT:AD:DP:GQ:PL	0/1:50,10:60:99:260,0,22792
3L	12435191	.	A	T	195.77	.	AC=1;AF=0.500;AN=2;BaseQRankSum=0.929;ClippingRankSum=0.000;DP=57;ExcessHet=3.0103;FS=0.000;MLEAC=1;MLEAF=0.500;MQ=43.44;MQRankSum=-6.950;QD=3.43;ReadPosRankSum=0.799;SOR=0.715	GT:AD:DP:GQ:PL	0/1:48,9:57:99:224,0,23733
3L	12435201	.	C	A	240.77	.	AC=1;AF=0.500;AN=2;BaseQRankSum=0.877;ClippingRankSum=0.000;DP=58;ExcessHet=3.0103;FS=0.000;MLEAC=1;MLEAF=0.500;MQ=43.41;MQRankSum=-7.508;QD=4.15;ReadPosRankSum=0.892;SOR=0.679	GT:AD:DP:GQ:PL	0/1:49,9:58:99:269,0,24421
3L	12435202	.	C	T	240.77	.	AC=1;AF=0.500;AN=2;BaseQRankSum=1.724;ClippingRankSum=0.000;DP=58;ExcessHet=3.0103;FS=0.000;MLEAC=1;MLEAF=0.500;MQ=43.41;MQRankSum=-7.508;QD=4.15;ReadPosRankSum=0.859;SOR=0.679	GT:AD:DP:GQ:PL	0/1:49,9:58:99:269,0,24421
3L	12435221	.	TC	T	357.73	.	AC=1;AF=0.500;AN=2;BaseQRankSum=1.938;ClippingRankSum=0.000;DP=61;ExcessHet=3.0103;FS=1.256;MLEAC=1;MLEAF=0.500;MQ=43.22;MQRankSum=-7.690;QD=5.86;ReadPosRankSum=-0.989;SOR=0.951	GT:AD:DP:GQ:PL	0/1:49,12:61:99:395,0,24481
3L	12435224	.	A	AT	354.73	.	AC=1;AF=0.500;AN=2;BaseQRankSum=2.557;ClippingRankSum=0.000;DP=62;ExcessHet=3.0103;FS=0.000;MLEAC=1;MLEAF=0.500;MQ=43.20;MQRankSum=-7.744;QD=5.72;ReadPosRankSum=-1.560;SOR=0.661	GT:AD:DP:GQ:PL	0/1:49,13:62:99:392,0,24778
3L	12435235	.	G	T	375.77	.	AC=1;AF=0.500;AN=2;BaseQRankSum=3.651;ClippingRankSum=0.000;DP=60;ExcessHet=3.0103;FS=1.223;MLEAC=1;MLEAF=0.500;MQ=43.18;MQRankSum=-7.612;QD=6.26;ReadPosRankSum=-1.858;SOR=0.492	GT:AD:DP:GQ:PL	0/1:47,13:60:99:404,0,23071
3L	12435246	.	G	A	381.77	.	AC=1;AF=0.500;AN=2;BaseQRankSum=3.563;ClippingRankSum=0.000;DP=57;ExcessHet=3.0103;FS=1.296;MLEAC=1;MLEAF=0.500;MQ=43.13;MQRankSum=-7.408;QD=6.70;ReadPosRankSum=-2.159;SOR=0.423	GT:AD:DP:GQ:PL	0/1:44,13:57:99:410,0,22180
3L	12435250	.	A	G	384.77	.	AC=1;AF=0.500;AN=2;BaseQRankSum=2.281;ClippingRankSum=0.000;DP=55;ExcessHet=3.0103;FS=2.915;MLEAC=1;MLEAF=0.500;MQ=43.10;MQRankSum=-7.269;QD=7.00;ReadPosRankSum=-2.398;SOR=0.333	GT:AD:DP:GQ:PL	0/1:42,13:55:99:413,0,21478
3L	12435258	.	A	C	291.77	.	AC=1;AF=0.500;AN=2;BaseQRankSum=-2.019;ClippingRankSum=0.000;DP=54;ExcessHet=3.0103;FS=1.464;MLEAC=1;MLEAF=0.500;MQ=43.28;MQRankSum=-7.219;QD=5.40;ReadPosRankSum=-1.235;SOR=0.352	GT:AD:DP:GQ:PL	0/1:43,11:54:99:320,0,21527
3L	12435267	.	A	T	243.77	.	AC=1;AF=0.500;AN=2;BaseQRankSum=-1.034;ClippingRankSum=0.000;DP=58;ExcessHet=3.0103;FS=0.000;MLEAC=1;MLEAF=0.500;MQ=43.38;MQRankSum=-7.500;QD=4.20;ReadPosRankSum=0.237;SOR=0.551	GT:AD:DP:GQ:PL	0/1:48,10:58:99:272,0,20921
3L	12435281	.	A	ACCTTCAAAACCTTC	237.73	.	AC=1;AF=0.500;AN=2;BaseQRankSum=0.937;ClippingRankSum=0.000;DP=58;ExcessHet=3.0103;FS=0.000;MLEAC=1;MLEAF=0.500;MQ=43.30;MQRankSum=-7.429;QD=4.17;ReadPosRankSum=0.178;SOR=0.663	GT:AD:DP:GQ:PL	0/1:47,10:57:99:275,0,17972
3L	12435413	.	C	G	790.77	.	AC=1;AF=0.500;AN=2;BaseQRankSum=-0.151;ClippingRankSum=0.000;DP=43;ExcessHet=3.0103;FS=1.601;MLEAC=1;MLEAF=0.500;MQ=43.89;MQRankSum=3.036;QD=18.39;ReadPosRankSum=-1.505;SOR=0.403	GT:AD:DP:GQ:PL	0/1:8,35:43:94:819,0,94
3L	12436003	.	C	T	1338.77	.	AC=2;AF=1.00;AN=2;DP=50;ExcessHet=3.0103;FS=0.000;MLEAC=2;MLEAF=1.00;MQ=41.15;QD=26.78;SOR=0.773	GT:AD:DP:GQ:PL	1/1:0,50:50:99:1367,150,0
3L	12436023	.	A	G	1223.77	.	AC=2;AF=1.00;AN=2;DP=46;ExcessHet=3.0103;FS=0.000;MLEAC=2;MLEAF=1.00;MQ=40.94;QD=26.60;SOR=0.874	GT:AD:DP:GQ:PL	1/1:0,46:46:99:1252,138,0
3L	12436037	.	A	T	2219.77	.	AC=2;AF=1.00;AN=2;DP=48;ExcessHet=3.0103;FS=0.000;MLEAC=2;MLEAF=1.00;MQ=40.76;QD=29.46;SOR=0.963	GT:AD:DP:GQ:PL	1/1:0,48:48:99:2248,153,0
3L	12436042	.	A	AAT	2212.73	.	AC=2;AF=1.00;AN=2;DP=49;ExcessHet=3.0103;FS=0.000;MLEAC=2;MLEAF=1.00;MQ=40.61;QD=31.51;SOR=0.818	GT:AD:DP:GQ:PL	1/1:0,49:49:99:2250,151,0
3L	12436048	.	T	G	2176.77	.	AC=2;AF=1.00;AN=2;DP=49;ExcessHet=3.0103;FS=0.000;MLEAC=2;MLEAF=1.00;MQ=40.57;QD=37.01;SOR=0.733	GT:AD:DP:GQ:PL	1/1:0,49:49:99:2205,147,0
3L	12436057	.	C	CTTTGTATAT	2392.73	.	AC=2;AF=1.00;AN=2;DP=46;ExcessHet=3.0103;FS=0.000;MLEAC=2;MLEAF=1.00;MQ=40.29;QD=32.51;SOR=0.780	GT:AD:DP:GQ:PL	1/1:0,46:46:99:2430,163,0
3L	12436058	.	C	CTACCAGTTTAAATTTAAT	2392.73	.	AC=2;AF=1.00;AN=2;DP=43;ExcessHet=3.0103;FS=0.000;MLEAC=2;MLEAF=1.00;MQ=40.20;QD=28.59;SOR=0.836	GT:AD:DP:GQ:PL	1/1:0,43:43:99:2430,163,0
3L	12436063	.	T	G	1976.77	.	AC=2;AF=1.00;AN=2;DP=43;ExcessHet=3.0103;FS=0.000;MLEAC=2;MLEAF=1.00;MQ=40.37;QD=31.74;SOR=0.739	GT:AD:DP:GQ:PL	1/1:0,43:43:99:2005,135,0
3L	12436087	.	G	A	1111.77	.	AC=2;AF=1.00;AN=2;DP=44;ExcessHet=3.0103;FS=0.000;MLEAC=2;MLEAF=1.00;MQ=40.38;QD=25.27;SOR=0.784	GT:AD:DP:GQ:PL	1/1:0,44:44:99:1140,131,0
3L	12436098	.	T	C	1218.77	.	AC=2;AF=1.00;AN=2;DP=46;ExcessHet=3.0103;FS=0.000;MLEAC=2;MLEAF=1.00;MQ=40.92;QD=26.49;SOR=0.780	GT:AD:DP:GQ:PL	1/1:0,46:46:99:1247,138,0
3L	12436171	.	C	G	2340.77	.	AC=2;AF=1.00;AN=2;DP=55;ExcessHet=3.0103;FS=0.000;MLEAC=2;MLEAF=1.00;MQ=42.51;QD=27.19;SOR=0.981	GT:AD:DP:GQ:PL	1/1:0,53:53:99:2369,160,0
3L	12436180	.	A	C	2430.77	.	AC=2;AF=1.00;AN=2;DP=56;ExcessHet=3.0103;FS=0.000;MLEAC=2;MLEAF=1.00;MQ=42.50;QD=31.19;SOR=0.931	GT:AD:DP:GQ:PL	1/1:0,54:54:99:2459,166,0
3L	12436181	.	A	T	2430.77	.	AC=2;AF=1.00;AN=2;DP=56;ExcessHet=3.0103;FS=0.000;MLEAC=2;MLEAF=1.00;MQ=42.50;QD=32.52;SOR=0.931	GT:AD:DP:GQ:PL	1/1:0,54:54:99:2459,166,0
3L	12436215	.	T	A	1449.77	.	AC=2;AF=1.00;AN=2;DP=57;ExcessHet=3.0103;FS=0.000;MLEAC=2;MLEAF=1.00;MQ=42.39;QD=26.36;SOR=1.061	GT:AD:DP:GQ:PL	1/1:0,55:55:99:1478,165,0
3L	12436245	.	A	G	1128.18	.	AC=1;AF=0.500;AN=2;BaseQRankSum=-0.941;ClippingRankSum=0.000;DP=56;ExcessHet=3.0103;FS=1.778;MLEAC=1;MLEAF=0.500;MQ=42.52;MQRankSum=-0.640;QD=20.51;ReadPosRankSum=0.797;SOR=1.345	GT:AD:DP:GQ:PL	0/1:6,49:55:10:1156,0,10
3L	12436314	.	C	T	1439.77	.	AC=2;AF=1.00;AN=2;DP=55;ExcessHet=3.0103;FS=0.000;MLEAC=2;MLEAF=1.00;MQ=42.57;QD=26.66;SOR=0.931	GT:AD:DP:GQ:PL	1/1:0,54:54:99:1468,162,0
3L	12436439	.	TG	T	1508.73	.	AC=2;AF=1.00;AN=2;DP=45;ExcessHet=3.0103;FS=0.000;MLEAC=2;MLEAF=1.00;MQ=42.66;QD=34.29;SOR=1.230	GT:AD:DP:GQ:PL	1/1:0,44:44:99:1546,132,0
3L	12436505	.	A	ACTCTGACATTCTGCGCTTATTTGTTGAGGCTTTCACCAAT	1978.73	.	AC=2;AF=1.00;AN=2;DP=36;ExcessHet=3.0103;FS=0.000;MLEAC=2;MLEAF=1.00;MQ=40.96;QD=26.93;SOR=1.675	GT:AD:DP:GQ:PL	1/1:0,35:35:99:2016,135,0
3L	12436513	.	A	AG	1357.73	.	AC=2;AF=1.00;AN=2;DP=29;ExcessHet=3.0103;FS=0.000;MLEAC=2;MLEAF=1.00;MQ=40.28;QD=37.05;SOR=1.255	GT:AD:DP:GQ:PL	1/1:0,29:29:93:1395,93,0
3L	12436515	.	A	T	1276.77	.	AC=2;AF=1.00;AN=2;DP=28;ExcessHet=3.0103;FS=0.000;MLEAC=2;MLEAF=1.00;MQ=40.21;QD=29.61;SOR=1.179	GT:AD:DP:GQ:PL	1/1:0,28:28:87:1305,87,0
3L	12436516	.	A	G	1231.77	.	AC=2;AF=1.00;AN=2;DP=28;ExcessHet=3.0103;FS=0.000;MLEAC=2;MLEAF=1.00;MQ=40.21;QD=28.57;SOR=1.179	GT:AD:DP:GQ:PL	1/1:0,28:28:84:1260,84,0
3L	12436524	.	C	T	1242.77	.	AC=2;AF=1.00;AN=2;DP=29;ExcessHet=3.0103;FS=0.000;MLEAC=2;MLEAF=1.00;MQ=40.53;QD=27.47;SOR=1.071	GT:AD:DP:GQ:PL	1/1:0,29:29:87:1271,87,0
3L	12436546	.	A	G	1427.77	.	AC=2;AF=1.00;AN=2;DP=33;ExcessHet=3.0103;FS=0.000;MLEAC=2;MLEAF=1.00;MQ=41.36;QD=28.39;SOR=0.880	GT:AD:DP:GQ:PL	1/1:0,33:33:99:1456,99,0
3L	12436548	.	C	T	1427.77	.	AC=2;AF=1.00;AN=2;DP=32;ExcessHet=3.0103;FS=0.000;MLEAC=2;MLEAF=1.00;MQ=41.37;QD=31.52;SOR=0.818	GT:AD:DP:GQ:PL	1/1:0,32:32:99:1456,99,0
3L	12436549	.	T	A	1427.77	.	AC=2;AF=1.00;AN=2;DP=32;ExcessHet=3.0103;FS=0.000;MLEAC=2;MLEAF=1.00;MQ=41.37;QD=21.17;SOR=0.818	GT:AD:DP:GQ:PL	1/1:0,32:32:99:1456,99,0
3L	12436560	.	T	A	1520.77	.	AC=2;AF=1.00;AN=2;DP=35;ExcessHet=3.0103;FS=0.000;MLEAC=2;MLEAF=1.00;MQ=41.60;QD=26.81;SOR=0.869	GT:AD:DP:GQ:PL	1/1:0,35:35:99:1549,105,0
3L	12436562	.	C	A	1520.77	.	AC=2;AF=1.00;AN=2;DP=35;ExcessHet=3.0103;FS=0.000;MLEAC=2;MLEAF=1.00;MQ=41.60;QD=26.43;SOR=0.869	GT:AD:DP:GQ:PL	1/1:0,35:35:99:1549,105,0
3L	12436579	.	C	T	1651.77	.	AC=2;AF=1.00;AN=2;DP=37;ExcessHet=3.0103;FS=0.000;MLEAC=2;MLEAF=1.00;MQ=41.89;QD=36.34;SOR=0.859	GT:AD:DP:GQ:PL	1/1:0,37:37:99:1680,114,0
3L	12436581	.	C	T	1651.77	.	AC=2;AF=1.00;AN=2;DP=37;ExcessHet=3.0103;FS=0.000;MLEAC=2;MLEAF=1.00;MQ=41.89;QD=24.71;SOR=0.984	GT:AD:DP:GQ:PL	1/1:0,37:37:99:1680,114,0
3L	12436818	.	G	A	1095.77	.	AC=2;AF=1.00;AN=2;DP=41;ExcessHet=3.0103;FS=0.000;MLEAC=2;MLEAF=1.00;MQ=43.33;QD=26.73;SOR=0.843	GT:AD:DP:GQ:PL	1/1:0,41:41:99:1124,123,0
3L	12436859	.	T	G	1197.77	.	AC=2;AF=1.00;AN=2;DP=44;ExcessHet=3.0103;FS=0.000;MLEAC=2;MLEAF=1.00;MQ=43.57;QD=27.22;SOR=0.693	GT:AD:DP:GQ:PL	1/1:0,44:44:99:1226,132,0
3L	12436895	.	T	A	1082.77	.	AC=2;AF=1.00;AN=2;DP=40;ExcessHet=3.0103;FS=0.000;MLEAC=2;MLEAF=1.00;MQ=43.57;QD=27.07;SOR=1.151	GT:AD:DP:GQ:PL	1/1:0,40:40:99:1111,120,0
3L	12437332	.	C	A	2708.77	.	AC=2;AF=1.00;AN=2;DP=61;ExcessHet=3.0103;FS=0.000;MLEAC=2;MLEAF=1.00;MQ=44.00;QD=26.44;SOR=1.197	GT:AD:DP:GQ:PL	1/1:0,61:61:99:2737,184,0
3L	12437337	.	G	A	2708.77	.	AC=2;AF=1.00;AN=2;DP=60;ExcessHet=3.0103;FS=0.000;MLEAC=2;MLEAF=1.00;MQ=44.00;QD=30.23;SOR=1.160	GT:AD:DP:GQ:PL	1/1:0,60:60:99:2737,184,0
3L	12437340	.	C	T	2708.77	.	AC=2;AF=1.00;AN=2;DP=60;ExcessHet=3.0103;FS=0.000;MLEAC=2;MLEAF=1.00;MQ=44.00;QD=30.73;SOR=1.160	GT:AD:DP:GQ:PL	1/1:0,60:60:99:2737,184,0
3L	12437516	.	C	T	931.77	.	AC=1;AF=0.500;AN=2;BaseQRankSum=1.736;ClippingRankSum=0.000;DP=44;ExcessHet=3.0103;FS=4.135;MLEAC=1;MLEAF=0.500;MQ=44.00;MQRankSum=0.000;QD=21.18;ReadPosRankSum=-0.642;SOR=1.100	GT:AD:DP:GQ:PL	0/1:5,39:44:93:960,0,93
3L	12437923	.	C	CGA	958.73	.	AC=1;AF=0.500;AN=2;BaseQRankSum=-0.053;ClippingRankSum=0.000;DP=47;ExcessHet=3.0103;FS=0.000;MLEAC=1;MLEAF=0.500;MQ=44.00;MQRankSum=0.000;QD=22.83;ReadPosRankSum=0.829;SOR=0.562	GT:AD:DP:GQ:PL	0/1:7,35:42:99:996,0,100
3L	12438278	.	T	C	92.77	.	AC=1;AF=0.500;AN=2;BaseQRankSum=1.463;ClippingRankSum=0.000;DP=54;ExcessHet=3.0103;FS=0.000;MLEAC=1;MLEAF=0.500;MQ=43.96;MQRankSum=0.524;QD=1.72;ReadPosRankSum=-0.170;SOR=0.610	GT:AD:DP:GQ:PL	0/1:44,10:54:99:121,0,1016
3L	12438306	.	C	A	44.77	.	AC=1;AF=0.500;AN=2;BaseQRankSum=1.376;ClippingRankSum=0.000;DP=59;ExcessHet=3.0103;FS=1.394;MLEAC=1;MLEAF=0.500;MQ=43.97;MQRankSum=0.471;QD=0.76;ReadPosRankSum=1.535;SOR=0.973	GT:AD:DP:GQ:PL	0/1:50,9:59:73:73,0,1129
3L	12438426	.	A	C	57.77	.	AC=1;AF=0.500;AN=2;BaseQRankSum=-2.508;ClippingRankSum=0.000;DP=63;ExcessHet=3.0103;FS=1.490;MLEAC=1;MLEAF=0.500;MQ=44.00;MQRankSum=0.000;QD=0.93;ReadPosRankSum=-0.522;SOR=1.179	GT:AD:DP:GQ:PL	0/1:52,10:62:86:86,0,1277
3L	12438902	.	C	T	199.77	.	AC=1;AF=0.500;AN=2;BaseQRankSum=0.797;ClippingRankSum=0.000;DP=28;ExcessHet=3.0103;FS=1.711;MLEAC=1;MLEAF=0.500;MQ=43.30;MQRankSum=-3.618;QD=7.13;ReadPosRankSum=1.409;SOR=0.368	GT:AD:DP:GQ:PL	0/1:21,7:28:99:228,0,2867
3L	12438904	.	T	C	199.77	.	AC=1;AF=0.500;AN=2;BaseQRankSum=-1.073;ClippingRankSum=0.000;DP=29;ExcessHet=3.0103;FS=0.000;MLEAC=1;MLEAF=0.500;MQ=43.33;MQRankSum=-3.698;QD=6.89;ReadPosRankSum=1.632;SOR=0.446	GT:AD:DP:GQ:PL	0/1:22,7:29:99:228,0,2867
3L	12438908	.	T	G	199.77	.	AC=1;AF=0.500;AN=2;BaseQRankSum=-0.117;ClippingRankSum=0.000;DP=27;ExcessHet=3.0103;FS=0.000;MLEAC=1;MLEAF=0.500;MQ=43.28;MQRankSum=-3.537;QD=7.40;ReadPosRankSum=1.606;SOR=0.412	GT:AD:DP:GQ:PL	0/1:20,7:27:99:228,0,2939
3L	12438915	.	C	G	196.77	.	AC=1;AF=0.500;AN=2;BaseQRankSum=0.028;ClippingRankSum=0.000;DP=29;ExcessHet=3.0103;FS=0.000;MLEAC=1;MLEAF=0.500;MQ=43.19;MQRankSum=-2.846;QD=6.79;ReadPosRankSum=1.989;SOR=0.446	GT:AD:DP:GQ:PL	0/1:22,7:29:99:225,0,2976
3L	12438916	.	CAAT	C	184.73	.	AC=1;AF=0.500;AN=2;BaseQRankSum=-0.422;ClippingRankSum=0.000;DP=31;ExcessHet=3.0103;FS=0.000;MLEAC=1;MLEAF=0.500;MQ=43.24;MQRankSum=-2.983;QD=5.96;ReadPosRankSum=2.134;SOR=0.476	GT:AD:DP:GQ:PL	0/1:24,7:31:99:222,0,3016
3L	12438997	.	AGTAAGTGACATG	A	141.73	.	AC=1;AF=0.500;AN=2;BaseQRankSum=0.243;ClippingRankSum=0.000;DP=35;ExcessHet=3.0103;FS=1.725;MLEAC=1;MLEAF=0.500;MQ=43.24;MQRankSum=-3.861;QD=4.17;ReadPosRankSum=-1.968;SOR=0.723	GT:AD:DP:GQ:PL	0/1:27,7:34:99:179,0,1112
3L	12439024	.	G	A	136.77	.	AC=1;AF=0.500;AN=2;BaseQRankSum=1.844;ClippingRankSum=0.000;DP=34;ExcessHet=3.0103;FS=4.323;MLEAC=1;MLEAF=0.500;MQ=43.00;MQRankSum=-5.018;QD=4.02;ReadPosRankSum=-0.972;SOR=1.170	GT:AD:DP:GQ:PL	0/1:28,6:34:99:165,0,1200
3L	12439034	.	ATG	A	133.73	.	AC=1;AF=0.500;AN=2;BaseQRankSum=0.327;ClippingRankSum=0.000;DP=33;ExcessHet=3.0103;FS=0.000;MLEAC=1;MLEAF=0.500;MQ=43.09;MQRankSum=-5.591;QD=4.05;ReadPosRankSum=-0.887;SOR=0.404	GT:AD:DP:GQ:PL	0/1:27,6:33:99:171,0,1116
3L	12439039	.	A	ATTTAAT	175.73	.	AC=1;AF=0.500;AN=2;BaseQRankSum=0.025;ClippingRankSum=0.000;DP=32;ExcessHet=3.0103;FS=0.000;MLEAC=1;MLEAF=0.500;MQ=43.07;MQRankSum=-5.499;QD=5.49;ReadPosRankSum=-0.183;SOR=0.446	GT:AD:DP:GQ:PL	0/1:26,6:32:99:213,0,1113
3L	12439041	.	TGC	T	178.73	.	AC=1;AF=0.500;AN=2;BaseQRankSum=0.000;ClippingRankSum=0.000;DP=32;ExcessHet=3.0103;FS=0.000;MLEAC=1;MLEAF=0.500;MQ=42.90;MQRankSum=-5.506;QD=5.59;ReadPosRankSum=-1.039;SOR=0.446	GT:AD:DP:GQ:PL	0/1:26,6:32:99:216,0,1071
3L	12439045	.	A	G	145.77	.	AC=1;AF=0.500;AN=2;BaseQRankSum=0.078;ClippingRankSum=0.000;DP=31;ExcessHet=3.0103;FS=0.000;MLEAC=1;MLEAF=0.500;MQ=42.86;MQRankSum=-5.413;QD=4.70;ReadPosRankSum=-0.334;SOR=0.495	GT:AD:DP:GQ:PL	0/1:25,6:31:99:174,0,1074
3L	12439058	.	A	C	178.77	.	AC=1;AF=0.500;AN=2;BaseQRankSum=-0.148;ClippingRankSum=0.000;DP=35;ExcessHet=3.0103;FS=0.000;MLEAC=1;MLEAF=0.500;MQ=42.91;MQRankSum=-5.766;QD=5.11;ReadPosRankSum=-0.083;SOR=0.941	GT:AD:DP:GQ:PL	0/1:28,7:35:99:207,0,1333
3L	12439070	.	A	C	184.77	.	AC=1;AF=0.500;AN=2;BaseQRankSum=-1.606;ClippingRankSum=0.000;DP=34;ExcessHet=3.0103;FS=0.000;MLEAC=1;MLEAF=0.500;MQ=42.87;MQRankSum=-5.677;QD=5.43;ReadPosRankSum=0.234;SOR=0.859	GT:AD:DP:GQ:PL	0/1:27,7:34:99:213,0,1333
3L	12439075	.	T	A	181.77	.	AC=1;AF=0.500;AN=2;BaseQRankSum=-2.252;ClippingRankSum=0.000;DP=32;ExcessHet=3.0103;FS=0.000;MLEAC=1;MLEAF=0.500;MQ=42.80;MQRankSum=-5.495;QD=5.68;ReadPosRankSum=-0.183;SOR=0.693	GT:AD:DP:GQ:PL	0/1:25,7:32:99:210,0,1402
3L	12439087	.	C	A	256.77	.	AC=1;AF=0.500;AN=2;BaseQRankSum=0.791;ClippingRankSum=0.000;DP=38;ExcessHet=3.0103;FS=0.000;MLEAC=1;MLEAF=0.500;MQ=42.89;MQRankSum=-5.996;QD=6.76;ReadPosRankSum=-0.412;SOR=0.841	GT:AD:DP:GQ:PL	0/1:29,9:38:99:285,0,1685
3L	12439091	.	G	A	259.77	.	AC=1;AF=0.500;AN=2;BaseQRankSum=0.052;ClippingRankSum=0.000;DP=39;ExcessHet=3.0103;FS=0.000;MLEAC=1;MLEAF=0.500;MQ=42.92;MQRankSum=-6.081;QD=6.66;ReadPosRankSum=-0.117;SOR=0.892	GT:AD:DP:GQ:PL	0/1:30,9:39:99:288,0,1643
3L	12439094	.	AC	A	247.73	.	AC=1;AF=0.500;AN=2;BaseQRankSum=0.566;ClippingRankSum=0.000;DP=39;ExcessHet=3.0103;FS=0.000;MLEAC=1;MLEAF=0.500;MQ=42.92;MQRankSum=-6.081;QD=6.35;ReadPosRankSum=-0.133;SOR=0.892	GT:AD:DP:GQ:PL	0/1:30,9:39:99:285,0,1711
3L	12439096	.	G	T	256.77	.	AC=1;AF=0.500;AN=2;BaseQRankSum=3.347;ClippingRankSum=0.000;DP=38;ExcessHet=3.0103;FS=0.000;MLEAC=1;MLEAF=0.500;MQ=42.89;MQRankSum=-5.996;QD=6.76;ReadPosRankSum=-0.155;SOR=0.818	GT:AD:DP:GQ:PL	0/1:29,9:38:99:285,0,1711
3L	12439104	.	ATTTTCCTAATATTACT	A	235.73	.	AC=1;AF=0.500;AN=2;BaseQRankSum=0.625;ClippingRankSum=0.000;DP=41;ExcessHet=3.0103;FS=0.000;MLEAC=1;MLEAF=0.500;MQ=42.97;MQRankSum=-6.247;QD=5.75;ReadPosRankSum=0.035;SOR=0.892	GT:AD:DP:GQ:PL	0/1:32,9:41:99:273,0,1934
3L	12439127	.	G	A	169.77	.	AC=1;AF=0.500;AN=2;BaseQRankSum=-0.057;ClippingRankSum=0.000;DP=39;ExcessHet=3.0103;FS=0.000;MLEAC=1;MLEAF=0.500;MQ=43.07;MQRankSum=-6.106;QD=4.35;ReadPosRankSum=-1.579;SOR=0.804	GT:AD:DP:GQ:PL	0/1:32,7:39:99:198,0,1803
3L	12439156	.	T	TCTGG	135.73	.	AC=1;AF=0.500;AN=2;BaseQRankSum=0.634;ClippingRankSum=0.000;DP=48;ExcessHet=3.0103;FS=1.600;MLEAC=1;MLEAF=0.500;MQ=43.20;MQRankSum=-6.326;QD=2.89;ReadPosRankSum=-2.046;SOR=0.394	GT:AD:DP:GQ:PL	0/1:40,7:47:99:173,0,1963
3L	12439290	.	C	T	71.77	.	AC=1;AF=0.500;AN=2;BaseQRankSum=0.313;ClippingRankSum=0.000;DP=14;ExcessHet=3.0103;FS=0.000;MLEAC=1;MLEAF=0.500;MQ=42.98;MQRankSum=-2.109;QD=5.52;ReadPosRankSum=2.402;SOR=0.765	GT:AD:DP:GQ:PL	0/1:8,5:13:99:100,0,173
3L	12439313	.	A	T	357.77	.	AC=2;AF=1.00;AN=2;DP=16;ExcessHet=3.0103;FS=0.000;MLEAC=2;MLEAF=1.00;MQ=43.24;QD=22.36;SOR=1.244	GT:AD:DP:GQ:PL	1/1:0,16:16:47:386,47,0
3L	12439705	.	CCGCACAT	C	1262.73	.	AC=1;AF=0.500;AN=2;BaseQRankSum=-1.265;ClippingRankSum=0.000;DP=42;ExcessHet=3.0103;FS=6.873;MLEAC=1;MLEAF=0.500;MQ=44.00;MQRankSum=0.000;QD=32.38;ReadPosRankSum=-2.143;SOR=1.051	GT:AD:DP:GQ:PL	0/1:7,32:39:99:1300,0,467
3L	12439957	.	G	T	67.77	.	AC=1;AF=0.500;AN=2;BaseQRankSum=2.052;ClippingRankSum=0.000;DP=42;ExcessHet=3.0103;FS=13.473;MLEAC=1;MLEAF=0.500;MQ=43.91;MQRankSum=-1.085;QD=1.61;ReadPosRankSum=-0.462;SOR=1.739	GT:AD:DP:GQ:PL	0/1:34,8:42:96:96,0,792
3L	12440238	.	T	C	1089.77	.	AC=2;AF=1.00;AN=2;DP=42;ExcessHet=3.0103;FS=0.000;MLEAC=2;MLEAF=1.00;MQ=44.00;QD=25.95;SOR=1.259	GT:AD:DP:GQ:PL	1/1:0,42:42:99:1118,125,0
3L	12440266	.	T	A	1526.77	.	AC=2;AF=1.00;AN=2;DP=37;ExcessHet=3.0103;FS=0.000;MLEAC=2;MLEAF=1.00;MQ=43.95;QD=29.18;SOR=1.121	GT:AD:DP:GQ:PL	1/1:0,37:37:99:1555,114,0
3L	12440274	.	C	T	1416.77	.	AC=2;AF=1.00;AN=2;DP=34;ExcessHet=3.0103;FS=0.000;MLEAC=2;MLEAF=1.00;MQ=43.94;QD=32.22;SOR=1.244	GT:AD:DP:GQ:PL	1/1:0,34:34:99:1445,102,0
3L	12440335	.	T	C	1242.77	.	AC=2;AF=1.00;AN=2;BaseQRankSum=-0.772;ClippingRankSum=0.000;DP=55;ExcessHet=3.0103;FS=5.431;MLEAC=2;MLEAF=1.00;MQ=43.84;MQRankSum=3.348;QD=22.60;ReadPosRankSum=-1.326;SOR=0.103	GT:AD:DP:GQ:PL	1/1:4,51:55:70:1271,70,0
3L	12440807	.	C	G	1100.77	.	AC=2;AF=1.00;AN=2;DP=39;ExcessHet=3.0103;FS=0.000;MLEAC=2;MLEAF=1.00;MQ=43.95;QD=28.97;SOR=0.914	GT:AD:DP:GQ:PL	1/1:0,38:38:99:1129,116,0
3L	12440947	.	A	G	1378.77	.	AC=1;AF=0.500;AN=2;BaseQRankSum=-1.002;ClippingRankSum=0.000;DP=42;ExcessHet=3.0103;FS=0.000;MLEAC=1;MLEAF=0.500;MQ=44.00;MQRankSum=0.000;QD=32.83;ReadPosRankSum=0.715;SOR=0.741	GT:AD:DP:GQ:PL	0/1:8,34:42:99:1407,0,286
3L	12440954	.	A	G	1380.77	.	AC=1;AF=0.500;AN=2;BaseQRankSum=-0.615;ClippingRankSum=0.000;DP=42;ExcessHet=3.0103;FS=0.000;MLEAC=1;MLEAF=0.500;MQ=44.00;MQRankSum=0.000;QD=32.88;ReadPosRankSum=-0.246;SOR=1.003	GT:AD:DP:GQ:PL	0/1:7,35:42:99:1409,0,286
3L	12441168	.	C	T	1637.77	.	AC=2;AF=1.00;AN=2;DP=59;ExcessHet=3.0103;FS=0.000;MLEAC=2;MLEAF=1.00;MQ=43.88;QD=27.76;SOR=0.726	GT:AD:DP:GQ:PL	1/1:0,59:59:99:1666,177,0
3L	12441409	.	T	G	1649.81	.	AC=2;AF=1.00;AN=2;BaseQRankSum=-0.222;ClippingRankSum=0.000;DP=42;ExcessHet=3.0103;FS=0.000;MLEAC=2;MLEAF=1.00;MQ=43.95;MQRankSum=-0.112;QD=29.56;ReadPosRankSum=-0.700;SOR=1.445	GT:AD:DP:GQ:PL	1/1:2,40:42:20:1678,20,0
3L	12441410	.	A	T	1649.81	.	AC=2;AF=1.00;AN=2;BaseQRankSum=0.749;ClippingRankSum=0.000;DP=43;ExcessHet=3.0103;FS=0.000;MLEAC=2;MLEAF=1.00;MQ=43.95;MQRankSum=-0.110;QD=31.37;ReadPosRankSum=-0.740;SOR=1.347	GT:AD:DP:GQ:PL	1/1:2,41:43:20:1678,20,0
3L	12441519	.	C	CG	1016.73	.	AC=1;AF=0.500;AN=2;BaseQRankSum=2.817;ClippingRankSum=0.000;DP=55;ExcessHet=3.0103;FS=1.266;MLEAC=1;MLEAF=0.500;MQ=43.86;MQRankSum=-0.917;QD=18.83;ReadPosRankSum=-1.582;SOR=0.446	GT:AD:DP:GQ:PL	0/1:12,42:54:99:1054,0,179
3L	12441551	.	G	T	1556.77	.	AC=1;AF=0.500;AN=2;BaseQRankSum=2.284;ClippingRankSum=0.000;DP=51;ExcessHet=3.0103;FS=7.004;MLEAC=1;MLEAF=0.500;MQ=42.73;MQRankSum=-1.668;QD=30.52;ReadPosRankSum=-0.833;SOR=0.663	GT:AD:DP:GQ:PL	0/1:12,39:51:99:1585,0,514
3L	12441557	.	G	T	1530.77	.	AC=1;AF=0.500;AN=2;BaseQRankSum=1.472;ClippingRankSum=0.000;DP=50;ExcessHet=3.0103;FS=7.209;MLEAC=1;MLEAF=0.500;MQ=42.70;MQRankSum=-1.692;QD=30.62;ReadPosRankSum=-0.261;SOR=0.760	GT:AD:DP:GQ:PL	0/1:12,38:50:99:1559,0,532
3L	12441568	.	C	CT	1441.73	.	AC=1;AF=0.500;AN=2;BaseQRankSum=-0.308;ClippingRankSum=0.000;DP=46;ExcessHet=3.0103;FS=7.817;MLEAC=1;MLEAF=0.500;MQ=42.59;MQRankSum=-1.698;QD=31.34;ReadPosRankSum=0.502;SOR=0.652	GT:AD:DP:GQ:PL	0/1:11,35:46:99:1479,0,496
3L	12441607	.	G	A	985.77	.	AC=1;AF=0.500;AN=2;BaseQRankSum=-0.983;ClippingRankSum=0.000;DP=48;ExcessHet=3.0103;FS=10.642;MLEAC=1;MLEAF=0.500;MQ=42.41;MQRankSum=-1.509;QD=20.54;ReadPosRankSum=-0.059;SOR=1.513	GT:AD:DP:GQ:PL	0/1:7,41:48:55:1014,0,55
3L	12441767	.	T	G	1706.77	.	AC=1;AF=0.500;AN=2;BaseQRankSum=-1.639;ClippingRankSum=0.000;DP=53;ExcessHet=3.0103;FS=5.688;MLEAC=1;MLEAF=0.500;MQ=41.73;MQRankSum=-2.716;QD=32.20;ReadPosRankSum=0.211;SOR=0.155	GT:AD:DP:GQ:PL	0/1:9,44:53:99:1735,0,301
3L	12441782	.	C	T	1634.77	.	AC=1;AF=0.500;AN=2;BaseQRankSum=0.541;ClippingRankSum=0.000;DP=49;ExcessHet=3.0103;FS=3.520;MLEAC=1;MLEAF=0.500;MQ=41.62;MQRankSum=-2.701;QD=33.36;ReadPosRankSum=-1.235;SOR=0.257	GT:AD:DP:GQ:PL	0/1:8,41:49:99:1663,0,313
3L	12441822	.	C	G	728.77	.	AC=1;AF=0.500;AN=2;BaseQRankSum=-1.385;ClippingRankSum=0.000;DP=44;ExcessHet=3.0103;FS=0.000;MLEAC=1;MLEAF=0.500;MQ=41.43;MQRankSum=-3.299;QD=16.56;ReadPosRankSum=-1.768;SOR=0.578	GT:AD:DP:GQ:PL	0/1:10,34:44:99:757,0,144
3L	12441887	.	A	G	1168.77	.	AC=1;AF=0.500;AN=2;BaseQRankSum=1.397;ClippingRankSum=0.000;DP=36;ExcessHet=3.0103;FS=0.000;MLEAC=1;MLEAF=0.500;MQ=37.22;MQRankSum=-4.118;QD=32.47;ReadPosRankSum=-1.302;SOR=0.487	GT:AD:DP:GQ:PL	0/1:7,29:36:99:1197,0,207
3L	12441894	.	T	C	1288.77	.	AC=1;AF=0.500;AN=2;BaseQRankSum=-1.245;ClippingRankSum=0.000;DP=41;ExcessHet=3.0103;FS=0.000;MLEAC=1;MLEAF=0.500;MQ=37.61;MQRankSum=-4.617;QD=31.43;ReadPosRankSum=0.680;SOR=0.616	GT:AD:DP:GQ:PL	0/1:9,32:41:99:1317,0,282
3L	12441897	.	T	A	1330.77	.	AC=1;AF=0.500;AN=2;BaseQRankSum=1.169;ClippingRankSum=0.000;DP=42;ExcessHet=3.0103;FS=0.000;MLEAC=1;MLEAF=0.500;MQ=37.35;MQRankSum=-4.628;QD=31.68;ReadPosRankSum=0.585;SOR=0.551	GT:AD:DP:GQ:PL	0/1:9,33:42:99:1359,0,279
3L	12441899	.	A	G	1330.77	.	AC=1;AF=0.500;AN=2;BaseQRankSum=-0.113;ClippingRankSum=0.000;DP=40;ExcessHet=3.0103;FS=0.000;MLEAC=1;MLEAF=0.500;MQ=37.04;MQRankSum=-4.402;QD=33.27;ReadPosRankSum=0.017;SOR=0.646	GT:AD:DP:GQ:PL	0/1:8,32:40:99:1359,0,279
3L	12441904	.	T	TC	1453.73	.	AC=1;AF=0.500;AN=2;BaseQRankSum=2.425;ClippingRankSum=0.000;DP=39;ExcessHet=3.0103;FS=1.690;MLEAC=1;MLEAF=0.500;MQ=36.65;MQRankSum=-4.185;QD=29.65;ReadPosRankSum=-0.514;SOR=0.337	GT:AD:DP:GQ:PL	0/1:7,32:39:99:1491,0,186
3L	12441906	.	C	A	1378.77	.	AC=1;AF=0.500;AN=2;BaseQRankSum=1.024;ClippingRankSum=0.000;DP=38;ExcessHet=3.0103;FS=3.699;MLEAC=1;MLEAF=0.500;MQ=36.83;MQRankSum=-4.179;QD=22.52;ReadPosRankSum=-0.264;SOR=0.249	GT:AD:DP:GQ:PL	0/1:7,31:38:99:1407,0,192
3L	12441907	.	TGCC	T	1369.73	.	AC=1;AF=0.500;AN=2;BaseQRankSum=-0.806;ClippingRankSum=0.000;DP=38;ExcessHet=3.0103;FS=3.699;MLEAC=1;MLEAF=0.500;MQ=36.83;MQRankSum=-4.179;QD=31.06;ReadPosRankSum=-0.132;SOR=0.249	GT:AD:DP:GQ:PL	0/1:7,31:38:99:1407,0,192
3L	12441914	.	A	AGAAGT	1456.73	.	AC=1;AF=0.500;AN=2;BaseQRankSum=-0.746;ClippingRankSum=0.000;DP=36;ExcessHet=3.0103;FS=1.817;MLEAC=1;MLEAF=0.500;MQ=36.30;MQRankSum=-3.932;QD=32.34;ReadPosRankSum=-1.465;SOR=0.497	GT:AD:DP:GQ:PL	0/1:6,30:36:99:1494,0,144
3L	12441916	.	T	C	1432.77	.	AC=1;AF=0.500;AN=2;BaseQRankSum=-0.242;ClippingRankSum=0.000;DP=39;ExcessHet=3.0103;FS=3.899;MLEAC=1;MLEAF=0.500;MQ=36.45;MQRankSum=-3.980;QD=32.14;ReadPosRankSum=-0.410;SOR=0.571	GT:AD:DP:GQ:PL	0/1:6,33:39:99:1461,0,144
3L	12441921	.	G	T	1418.77	.	AC=1;AF=0.500;AN=2;BaseQRankSum=1.866;ClippingRankSum=0.000;DP=42;ExcessHet=3.0103;FS=1.786;MLEAC=1;MLEAF=0.500;MQ=36.53;MQRankSum=-3.990;QD=33.78;ReadPosRankSum=-0.433;SOR=0.467	GT:AD:DP:GQ:PL	0/1:6,36:42:99:1447,0,144
3L	12441933	.	A	AT	1456.73	.	AC=1;AF=0.500;AN=2;BaseQRankSum=-0.057;ClippingRankSum=0.000;DP=42;ExcessHet=3.0103;FS=3.975;MLEAC=1;MLEAF=0.500;MQ=36.32;MQRankSum=-3.969;QD=34.68;ReadPosRankSum=0.198;SOR=0.634	GT:AD:DP:GQ:PL	0/1:6,36:42:99:1494,0,134
3L	12441934	.	A	AC,C	1712.73	.	AC=1,1;AF=0.500,0.500;AN=2;DP=42;ExcessHet=3.0103;FS=0.000;MLEAC=1,1;MLEAF=0.500,0.500;MQ=36.32;QD=27.59;SOR=0.788	GT:AD:DP:GQ:PL	1/2:0,6,36:42:99:1750,1512,1494,240,0,134
3L	12441936	.	G	T,C	1721.77	.	AC=1,1;AF=0.500,0.500;AN=2;DP=41;ExcessHet=3.0103;FS=0.000;MLEAC=1,1;MLEAF=0.500,0.500;MQ=36.11;QD=32.61;SOR=0.843	GT:AD:DP:GQ:PL	1/2:0,5,36:41:99:1750,1512,1494,240,0,134
3L	12441940	.	T	A	1861.77	.	AC=2;AF=1.00;AN=2;DP=40;ExcessHet=3.0103;FS=0.000;MLEAC=2;MLEAF=1.00;MQ=36.11;QD=30.43;SOR=0.902	GT:AD:DP:GQ:PL	1/1:0,40:40:99:1890,126,0
3L	12441942	.	GA	G	1843.73	.	AC=2;AF=1.00;AN=2;DP=41;ExcessHet=3.0103;FS=0.000;MLEAC=2;MLEAF=1.00;MQ=36.32;QD=30.35;SOR=0.954	GT:AD:DP:GQ:PL	1/1:0,41:41:99:1881,126,0
3L	12441945	.	C	T	1491.77	.	AC=1;AF=0.500;AN=2;BaseQRankSum=1.087;ClippingRankSum=0.000;DP=42;ExcessHet=3.0103;FS=1.966;MLEAC=1;MLEAF=0.500;MQ=36.44;MQRankSum=-3.561;QD=28.15;SOR=0.967	GT:AD:DP:GQ:PL	0/1:5,37:42:99:1520,0,99
3L	12441964	.	A	C	1692.77	.	AC=1;AF=0.500;AN=2;BaseQRankSum=-1.380;ClippingRankSum=0.000;DP=46;ExcessHet=3.0103;FS=1.972;MLEAC=1;MLEAF=0.500;MQ=36.96;MQRankSum=-3.582;QD=25.41;ReadPosRankSum=-1.271;SOR=1.065	GT:AD:DP:GQ:PL	0/1:5,41:46:84:1721,0,84
3L	12441966	.	C	T	1692.77	.	AC=1;AF=0.500;AN=2;BaseQRankSum=-1.438;ClippingRankSum=0.000;DP=46;ExcessHet=3.0103;FS=1.972;MLEAC=1;MLEAF=0.500;MQ=37.31;MQRankSum=-3.585;QD=37.70;ReadPosRankSum=-1.219;SOR=1.065	GT:AD:DP:GQ:PL	0/1:5,41:46:84:1721,0,84
3L	12441981	.	T	G	1804.77	.	AC=1;AF=0.500;AN=2;BaseQRankSum=-1.009;ClippingRankSum=0.000;DP=49;ExcessHet=3.0103;FS=4.125;MLEAC=1;MLEAF=0.500;MQ=37.75;MQRankSum=-3.614;QD=29.72;ReadPosRankSum=-0.132;SOR=1.093	GT:AD:DP:GQ:PL	0/1:5,44:49:78:1833,0,78
3L	12441982	.	T	C	1804.77	.	AC=1;AF=0.500;AN=2;BaseQRankSum=-1.121;ClippingRankSum=0.000;DP=49;ExcessHet=3.0103;FS=4.125;MLEAC=1;MLEAF=0.500;MQ=37.75;MQRankSum=-3.614;QD=29.89;ReadPosRankSum=-0.050;SOR=1.093	GT:AD:DP:GQ:PL	0/1:5,44:49:78:1833,0,78
3L	12441984	.	A	C	1804.77	.	AC=1;AF=0.500;AN=2;BaseQRankSum=-0.634;ClippingRankSum=0.000;DP=49;ExcessHet=3.0103;FS=4.125;MLEAC=1;MLEAF=0.500;MQ=37.75;MQRankSum=-3.614;QD=28.64;ReadPosRankSum=0.132;SOR=1.093	GT:AD:DP:GQ:PL	0/1:5,44:49:78:1833,0,78
3L	12442012	.	C	T	2185.41	.	AC=1;AF=0.500;AN=2;BaseQRankSum=0.207;ClippingRankSum=0.000;DP=55;ExcessHet=3.0103;FS=2.292;MLEAC=1;MLEAF=0.500;MQ=39.27;MQRankSum=-2.984;QD=27.61;ReadPosRankSum=-0.389;SOR=1.702	GT:AD:DP:GQ:PL	0/1:4,51:55:8:2213,0,8
3L	12442014	.	T	TTTTG	2218.92	.	AC=1;AF=0.500;AN=2;BaseQRankSum=0.798;ClippingRankSum=0.000;DP=57;ExcessHet=3.0103;FS=2.171;MLEAC=1;MLEAF=0.500;MQ=39.04;MQRankSum=-3.002;QD=30.43;ReadPosRankSum=-0.328;SOR=1.524	GT:AD:DP:GQ:PL	0/1:4,53:57:5:2255,0,5
3L	12442016	.	C	T	2254.89	.	AC=1;AF=0.500;AN=2;BaseQRankSum=0.612;ClippingRankSum=0.000;DP=57;ExcessHet=3.0103;FS=2.260;MLEAC=1;MLEAF=0.500;MQ=39.19;MQRankSum=-2.935;QD=26.99;ReadPosRankSum=-0.234;SOR=1.654	GT:AD:DP:GQ:PL	0/1:4,53:57:2:2281,0,2
3L	12442025	.	T	A	2090.03	.	AC=1;AF=0.500;AN=2;BaseQRankSum=-0.732;ClippingRankSum=0.000;DP=56;ExcessHet=3.0103;FS=2.317;MLEAC=1;MLEAF=0.500;MQ=39.68;MQRankSum=-2.729;QD=31.34;ReadPosRankSum=0.573;SOR=1.747	GT:AD:DP:GQ:PL	0/1:4,52:56:12:2118,0,12
3L	12442109	.	T	C	1027.77	.	AC=2;AF=1.00;AN=2;BaseQRankSum=-0.216;ClippingRankSum=0.000;DP=47;ExcessHet=3.0103;FS=0.000;MLEAC=2;MLEAF=1.00;MQ=41.13;MQRankSum=-1.875;QD=21.87;ReadPosRankSum=-0.027;SOR=0.600	GT:AD:DP:GQ:PL	1/1:4,43:47:28:1056,28,0
3L	12442136	.	T	G	1904.78	.	AC=1;AF=0.500;AN=2;BaseQRankSum=0.244;ClippingRankSum=0.000;DP=49;ExcessHet=3.0103;FS=2.039;MLEAC=1;MLEAF=0.500;MQ=41.53;MQRankSum=-1.812;QD=27.06;ReadPosRankSum=-1.723;SOR=0.324	GT:AD:DP:GQ:PL	0/1:4,45:49:26:1933,0,26
3L	12442138	.	C	A	1904.78	.	AC=1;AF=0.500;AN=2;BaseQRankSum=0.917;ClippingRankSum=0.000;DP=49;ExcessHet=3.0103;FS=1.966;MLEAC=1;MLEAF=0.500;MQ=41.57;MQRankSum=-1.749;QD=30.38;ReadPosRankSum=-1.512;SOR=0.375	GT:AD:DP:GQ:PL	0/1:4,45:49:26:1933,0,26
3L	12442141	.	T	C	1833.77	.	AC=1;AF=0.500;AN=2;BaseQRankSum=-1.555;ClippingRankSum=0.000;DP=48;ExcessHet=3.0103;FS=2.000;MLEAC=1;MLEAF=0.500;MQ=41.52;MQRankSum=-1.778;QD=23.95;ReadPosRankSum=-1.429;SOR=0.352	GT:AD:DP:GQ:PL	0/1:4,44:48:33:1862,0,33
3L	12442199	.	C	T	975.78	.	AC=1;AF=0.500;AN=2;BaseQRankSum=0.305;ClippingRankSum=0.000;DP=46;ExcessHet=3.0103;FS=0.000;MLEAC=1;MLEAF=0.500;MQ=42.40;MQRankSum=-1.652;QD=21.21;ReadPosRankSum=0.741;SOR=1.005	GT:AD:DP:GQ:PL	0/1:4,42:46:26:1004,0,26
3L	12442212	.	G	A	988.77	.	AC=1;AF=0.500;AN=2;BaseQRankSum=0.143;ClippingRankSum=0.000;DP=46;ExcessHet=3.0103;FS=5.186;MLEAC=1;MLEAF=0.500;MQ=42.40;MQRankSum=-1.652;QD=21.49;ReadPosRankSum=0.780;SOR=0.849	GT:AD:DP:GQ:PL	0/1:4,42:46:42:1017,0,42
3L	12442223	.	A	G	973.77	.	AC=1;AF=0.500;AN=2;BaseQRankSum=-1.817;ClippingRankSum=0.000;DP=48;ExcessHet=3.0103;FS=5.314;MLEAC=1;MLEAF=0.500;MQ=42.52;MQRankSum=-1.663;QD=20.29;ReadPosRankSum=0.224;SOR=0.982	GT:AD:DP:GQ:PL	0/1:4,44:48:37:1002,0,37
3L	12442234	.	G	A	976.77	.	AC=1;AF=0.500;AN=2;BaseQRankSum=-0.768;ClippingRankSum=0.000;DP=46;ExcessHet=3.0103;FS=5.352;MLEAC=1;MLEAF=0.500;MQ=42.62;MQRankSum=-1.656;QD=21.23;ReadPosRankSum=-0.273;SOR=1.020	GT:AD:DP:GQ:PL	0/1:4,42:46:42:1005,0,42
3L	12442251	.	G	T	1058.74	.	AC=2;AF=1.00;AN=2;BaseQRankSum=-0.046;ClippingRankSum=0.000;DP=47;ExcessHet=3.0103;FS=2.541;MLEAC=2;MLEAF=1.00;MQ=42.93;MQRankSum=-1.333;QD=22.53;ReadPosRankSum=-1.350;SOR=1.052	GT:AD:DP:GQ:PL	1/1:3,44:47:6:1086,6,0
3L	12442320	.	C	T	1056.77	.	AC=2;AF=1.00;AN=2;BaseQRankSum=-1.464;ClippingRankSum=0.000;DP=41;ExcessHet=3.0103;FS=3.118;MLEAC=2;MLEAF=1.00;MQ=43.06;MQRankSum=-0.924;QD=25.77;ReadPosRankSum=1.027;SOR=0.194	GT:AD:DP:GQ:PL	1/1:2,39:41:68:1085,68,0
3L	12442460	.	C	T	1989.77	.	AC=1;AF=0.500;AN=2;BaseQRankSum=0.530;ClippingRankSum=0.000;DP=54;ExcessHet=3.0103;FS=4.117;MLEAC=1;MLEAF=0.500;MQ=43.29;MQRankSum=-1.687;QD=34.35;ReadPosRankSum=0.193;SOR=1.087	GT:AD:DP:GQ:PL	0/1:5,49:54:99:2018,0,121
3L	12442464	.	T	C	1989.77	.	AC=1;AF=0.500;AN=2;BaseQRankSum=-0.910;ClippingRankSum=0.000;DP=54;ExcessHet=3.0103;FS=4.117;MLEAC=1;MLEAF=0.500;MQ=43.29;MQRankSum=-1.687;QD=29.55;ReadPosRankSum=-0.328;SOR=1.087	GT:AD:DP:GQ:PL	0/1:5,49:54:99:2018,0,121
3L	12442479	.	T	C	1149.80	.	AC=2;AF=1.00;AN=2;BaseQRankSum=1.099;ClippingRankSum=0.000;DP=53;ExcessHet=3.0103;FS=1.924;MLEAC=2;MLEAF=1.00;MQ=43.31;MQRankSum=-1.643;QD=21.69;ReadPosRankSum=-1.480;SOR=0.904	GT:AD:DP:GQ:PL	1/1:5,48:53:21:1178,21,0
3L	12442685	.	C	A	2166.77	.	AC=1;AF=0.500;AN=2;BaseQRankSum=-0.917;ClippingRankSum=0.000;DP=57;ExcessHet=3.0103;FS=0.000;MLEAC=1;MLEAF=0.500;MQ=42.72;MQRankSum=-2.336;QD=28.91;ReadPosRankSum=0.621;SOR=0.704	GT:AD:DP:GQ:PL	0/1:5,52:57:99:2195,0,133
3L	12442690	.	G	T	2283.77	.	AC=1;AF=0.500;AN=2;BaseQRankSum=-2.094;ClippingRankSum=0.000;DP=59;ExcessHet=3.0103;FS=0.000;MLEAC=1;MLEAF=0.500;MQ=42.73;MQRankSum=-2.332;QD=30.21;ReadPosRankSum=0.231;SOR=0.693	GT:AD:DP:GQ:PL	0/1:5,54:59:99:2312,0,124
3L	12442691	.	G	A	2256.77	.	AC=1;AF=0.500;AN=2;BaseQRankSum=-1.318;ClippingRankSum=0.000;DP=59;ExcessHet=3.0103;FS=0.000;MLEAC=1;MLEAF=0.500;MQ=42.73;MQRankSum=-2.332;QD=29.42;ReadPosRankSum=0.245;SOR=0.623	GT:AD:DP:GQ:PL	0/1:5,54:59:99:2285,0,127
3L	12442703	.	C	T	2153.77	.	AC=1;AF=0.500;AN=2;BaseQRankSum=-1.308;ClippingRankSum=0.000;DP=58;ExcessHet=3.0103;FS=0.000;MLEAC=1;MLEAF=0.500;MQ=42.74;MQRankSum=-2.297;QD=26.72;ReadPosRankSum=0.083;SOR=0.662	GT:AD:DP:GQ:PL	0/1:5,53:58:99:2182,0,129
3L	12442709	.	GTTTGTTCTATTCCAC	G	2252.73	.	AC=1;AF=0.500;AN=2;BaseQRankSum=-2.422;ClippingRankSum=0.000;DP=63;ExcessHet=3.0103;FS=0.000;MLEAC=1;MLEAF=0.500;MQ=42.84;MQRankSum=-2.565;QD=23.36;ReadPosRankSum=-0.224;SOR=0.909	GT:AD:DP:GQ:PL	0/1:7,56:63:99:2290,0,208
3L	12442735	.	A	AT	2191.73	.	AC=1;AF=0.500;AN=2;BaseQRankSum=-0.679;ClippingRankSum=0.000;DP=62;ExcessHet=3.0103;FS=0.000;MLEAC=1;MLEAF=0.500;MQ=42.87;MQRankSum=-2.477;QD=32.96;ReadPosRankSum=-2.548;SOR=0.798	GT:AD:DP:GQ:PL	0/1:6,52:58:99:2229,0,172
3L	12442742	.	G	C	2284.77	.	AC=1;AF=0.500;AN=2;BaseQRankSum=1.887;ClippingRankSum=0.000;DP=61;ExcessHet=3.0103;FS=0.000;MLEAC=1;MLEAF=0.500;MQ=42.88;MQRankSum=-2.288;QD=30.90;ReadPosRankSum=-0.775;SOR=0.722	GT:AD:DP:GQ:PL	0/1:6,55:61:99:2313,0,166
3L	12442747	.	A	T	2219.77	.	AC=1;AF=0.500;AN=2;BaseQRankSum=-0.918;ClippingRankSum=0.000;DP=59;ExcessHet=3.0103;FS=0.000;MLEAC=1;MLEAF=0.500;MQ=42.85;MQRankSum=-2.359;QD=31.72;ReadPosRankSum=-1.081;SOR=0.743	GT:AD:DP:GQ:PL	0/1:6,53:59:99:2248,0,172
3L	12442760	.	C	T	1132.89	.	AC=2;AF=1.00;AN=2;BaseQRankSum=1.204;ClippingRankSum=0.000;DP=55;ExcessHet=3.0103;FS=0.000;MLEAC=2;MLEAF=1.00;MQ=42.87;MQRankSum=-2.274;QD=20.60;ReadPosRankSum=-1.047;SOR=0.704	GT:AD:DP:GQ:PL	1/1:6,49:55:2:1159,2,0
3L	12442937	.	A	G	1085.77	.	AC=2;AF=1.00;AN=2;DP=43;ExcessHet=3.0103;FS=0.000;MLEAC=2;MLEAF=1.00;MQ=43.73;QD=27.14;SOR=1.445	GT:AD:DP:GQ:PL	1/1:0,40:40:99:1114,120,0
3L	12443076	.	G	A	1001.77	.	AC=1;AF=0.500;AN=2;BaseQRankSum=2.445;ClippingRankSum=0.000;DP=48;ExcessHet=3.0103;FS=0.000;MLEAC=1;MLEAF=0.500;MQ=43.73;MQRankSum=-0.354;QD=20.87;ReadPosRankSum=-1.849;SOR=0.804	GT:AD:DP:GQ:PL	0/1:7,41:48:49:1030,0,49
3L	12443283	.	C	T	900.77	.	AC=2;AF=1.00;AN=2;DP=34;ExcessHet=3.0103;FS=0.000;MLEAC=2;MLEAF=1.00;MQ=43.86;QD=26.49;SOR=0.941	GT:AD:DP:GQ:PL	1/1:0,34:34:99:929,101,0
3L	12443359	.	A	G	1004.77	.	AC=1;AF=0.500;AN=2;BaseQRankSum=-1.095;ClippingRankSum=0.000;DP=54;ExcessHet=3.0103;FS=0.000;MLEAC=1;MLEAF=0.500;MQ=43.91;MQRankSum=-0.402;QD=18.96;ReadPosRankSum=1.196;SOR=0.602	GT:AD:DP:GQ:PL	0/1:9,44:53:96:1033,0,96
3L	12443460	.	G	GGAATGA	1836.73	.	AC=2;AF=1.00;AN=2;DP=50;ExcessHet=3.0103;FS=0.000;MLEAC=2;MLEAF=1.00;MQ=43.42;QD=28.60;SOR=0.954	GT:AD:DP:GQ:PL	1/1:0,41:41:99:1874,126,0
3L	12443488	.	T	G	986.77	.	AC=2;AF=1.00;AN=2;DP=38;ExcessHet=3.0103;FS=0.000;MLEAC=2;MLEAF=1.00;MQ=43.45;QD=25.97;SOR=0.693	GT:AD:DP:GQ:PL	1/1:0,38:38:99:1015,113,0
3L	12443546	.	G	A	1654.77	.	AC=2;AF=1.00;AN=2;DP=38;ExcessHet=3.0103;FS=0.000;MLEAC=2;MLEAF=1.00;MQ=43.50;QD=30.38;SOR=0.914	GT:AD:DP:GQ:PL	1/1:0,38:38:99:1683,114,0
3L	12443553	.	A	T	1666.77	.	AC=2;AF=1.00;AN=2;DP=38;ExcessHet=3.0103;FS=0.000;MLEAC=2;MLEAF=1.00;MQ=43.50;QD=26.27;SOR=0.914	GT:AD:DP:GQ:PL	1/1:0,38:38:99:1695,114,0
3L	12443835	.	CT	C	816.73	.	AC=2;AF=1.00;AN=2;BaseQRankSum=0.099;ClippingRankSum=0.000;DP=50;ExcessHet=3.0103;FS=0.000;MLEAC=2;MLEAF=1.00;MQ=43.96;MQRankSum=-0.183;QD=18.99;ReadPosRankSum=-0.382;SOR=0.368	GT:AD:DP:GQ:PL	1/1:3,40:43:59:854,59,0
3L	12443864	.	T	TTA	1597.80	.	AC=1;AF=0.500;AN=2;BaseQRankSum=1.168;ClippingRankSum=0.000;DP=52;ExcessHet=3.0103;FS=4.563;MLEAC=1;MLEAF=0.500;MQ=43.96;MQRankSum=-0.264;QD=31.33;ReadPosRankSum=-0.143;SOR=0.294	GT:AD:DP:GQ:PL	0/1:5,46:51:18:1635,0,18
3L	12444153	.	C	T	68.77	.	AC=1;AF=0.500;AN=2;BaseQRankSum=-2.344;ClippingRankSum=0.000;DP=58;ExcessHet=3.0103;FS=14.938;MLEAC=1;MLEAF=0.500;MQ=43.80;MQRankSum=-5.599;QD=1.19;ReadPosRankSum=-0.609;SOR=2.238	GT:AD:DP:GQ:PL	0/1:48,10:58:97:97,0,1158
3L	12444177	.	G	A	195.77	.	AC=1;AF=0.500;AN=2;BaseQRankSum=0.336;ClippingRankSum=0.000;DP=59;ExcessHet=3.0103;FS=1.363;MLEAC=1;MLEAF=0.500;MQ=43.77;MQRankSum=-6.567;QD=3.32;ReadPosRankSum=0.264;SOR=0.832	GT:AD:DP:GQ:PL	0/1:50,9:59:99:224,0,2637
3L	12444181	.	G	T	195.77	.	AC=1;AF=0.500;AN=2;BaseQRankSum=-0.554;ClippingRankSum=0.000;DP=58;ExcessHet=3.0103;FS=1.391;MLEAC=1;MLEAF=0.500;MQ=43.76;MQRankSum=-6.507;QD=3.38;ReadPosRankSum=0.377;SOR=0.802	GT:AD:DP:GQ:PL	0/1:49,9:58:99:224,0,2646
3L	12444183	.	T	TG	186.73	.	AC=1;AF=0.500;AN=2;BaseQRankSum=0.202;ClippingRankSum=0.000;DP=58;ExcessHet=3.0103;FS=1.391;MLEAC=1;MLEAF=0.500;MQ=43.76;MQRankSum=-6.507;QD=3.22;ReadPosRankSum=0.388;SOR=0.802	GT:AD:DP:GQ:PL	0/1:49,9:58:99:224,0,2661
3L	12444185	.	T	A	189.77	.	AC=1;AF=0.500;AN=2;BaseQRankSum=-1.314;ClippingRankSum=0.000;DP=59;ExcessHet=3.0103;FS=1.408;MLEAC=1;MLEAF=0.500;MQ=43.77;MQRankSum=-6.567;QD=3.22;ReadPosRankSum=0.572;SOR=0.777	GT:AD:DP:GQ:PL	0/1:50,9:59:99:218,0,2745
3L	12444188	.	A	T	189.77	.	AC=1;AF=0.500;AN=2;BaseQRankSum=-1.308;ClippingRankSum=0.000;DP=62;ExcessHet=3.0103;FS=1.379;MLEAC=1;MLEAF=0.500;MQ=43.78;MQRankSum=-6.743;QD=3.06;ReadPosRankSum=0.870;SOR=0.808	GT:AD:DP:GQ:PL	0/1:53,9:62:99:218,0,2745
3L	12444190	.	A	T	189.77	.	AC=1;AF=0.500;AN=2;BaseQRankSum=-0.636;ClippingRankSum=0.000;DP=60;ExcessHet=3.0103;FS=0.000;MLEAC=1;MLEAF=0.500;MQ=43.77;MQRankSum=-7.097;QD=3.16;ReadPosRankSum=1.315;SOR=0.556	GT:AD:DP:GQ:PL	0/1:52,8:60:99:218,0,2745
3L	12444191	.	A	G	147.77	.	AC=1;AF=0.500;AN=2;BaseQRankSum=-2.763;ClippingRankSum=0.000;DP=60;ExcessHet=3.0103;FS=0.000;MLEAC=1;MLEAF=0.500;MQ=43.77;MQRankSum=-7.097;QD=2.46;ReadPosRankSum=1.142;SOR=0.556	GT:AD:DP:GQ:PL	0/1:52,8:60:99:176,0,2748
3L	12444193	.	A	ATGT	138.73	.	AC=1;AF=0.500;AN=2;BaseQRankSum=-0.678;ClippingRankSum=0.000;DP=59;ExcessHet=3.0103;FS=0.000;MLEAC=1;MLEAF=0.500;MQ=43.77;MQRankSum=-7.035;QD=2.35;ReadPosRankSum=1.130;SOR=0.586	GT:AD:DP:GQ:PL	0/1:51,8:59:99:176,0,2748
3L	12444202	.	A	C	147.77	.	AC=1;AF=0.500;AN=2;BaseQRankSum=-1.586;ClippingRankSum=0.000;DP=59;ExcessHet=3.0103;FS=0.000;MLEAC=1;MLEAF=0.500;MQ=43.77;MQRankSum=-7.035;QD=2.50;ReadPosRankSum=0.800;SOR=0.522	GT:AD:DP:GQ:PL	0/1:51,8:59:99:176,0,2748
3L	12444203	.	T	C	147.77	.	AC=1;AF=0.500;AN=2;BaseQRankSum=-2.552;ClippingRankSum=0.000;DP=59;ExcessHet=3.0103;FS=0.000;MLEAC=1;MLEAF=0.500;MQ=43.77;MQRankSum=-7.035;QD=2.50;ReadPosRankSum=0.909;SOR=0.522	GT:AD:DP:GQ:PL	0/1:51,8:59:99:176,0,2748
3L	12444206	.	T	C	150.77	.	AC=1;AF=0.500;AN=2;BaseQRankSum=-2.866;ClippingRankSum=0.000;DP=60;ExcessHet=3.0103;FS=1.443;MLEAC=1;MLEAF=0.500;MQ=43.77;MQRankSum=-7.097;QD=2.51;ReadPosRankSum=0.781;SOR=0.439	GT:AD:DP:GQ:PL	0/1:52,8:60:99:179,0,2706
3L	12444207	.	T	C	150.77	.	AC=1;AF=0.500;AN=2;BaseQRankSum=-2.354;ClippingRankSum=0.000;DP=60;ExcessHet=3.0103;FS=1.443;MLEAC=1;MLEAF=0.500;MQ=43.77;MQRankSum=-7.097;QD=2.51;ReadPosRankSum=1.187;SOR=0.439	GT:AD:DP:GQ:PL	0/1:52,8:60:99:179,0,2706
3L	12444265	.	G	A	1519.41	.	AC=1;AF=0.500;AN=2;BaseQRankSum=1.760;ClippingRankSum=0.000;DP=70;ExcessHet=3.0103;FS=12.344;MLEAC=1;MLEAF=0.500;MQ=43.89;MQRankSum=5.716;QD=21.71;ReadPosRankSum=-0.131;SOR=0.179	GT:AD:DP:GQ:PL	0/1:8,62:70:8:1547,0,8
3L	12444455	.	G	A	1528.77	.	AC=2;AF=1.00;AN=2;DP=57;ExcessHet=3.0103;FS=0.000;MLEAC=2;MLEAF=1.00;MQ=43.93;QD=27.30;SOR=0.765	GT:AD:DP:GQ:PL	1/1:0,56:56:99:1557,167,0
3L	12444640	.	T	C	33.77	.	AC=1;AF=0.500;AN=2;BaseQRankSum=-1.187;ClippingRankSum=0.000;DP=61;ExcessHet=3.0103;FS=0.000;MLEAC=1;MLEAF=0.500;MQ=43.84;MQRankSum=-1.351;QD=0.55;ReadPosRankSum=1.400;SOR=0.728	GT:AD:DP:GQ:PL	0/1:52,9:61:62:62,0,1253
3L	12444965	.	GT	G,GTT	744.73	.	AC=1,1;AF=0.500,0.500;AN=2;BaseQRankSum=0.378;ClippingRankSum=0.000;DP=63;ExcessHet=3.0103;FS=0.000;MLEAC=1,1;MLEAF=0.500,0.500;MQ=42.52;MQRankSum=-0.376;QD=15.52;ReadPosRankSum=-1.411;SOR=0.223	GT:AD:DP:GQ:PL	1/2:1,10,37:48:99:782,708,1008,178,0,158
3L	12444998	.	T	G	223.77	.	AC=1;AF=0.500;AN=2;BaseQRankSum=-2.586;ClippingRankSum=0.000;DP=58;ExcessHet=3.0103;FS=10.395;MLEAC=1;MLEAF=0.500;MQ=42.39;MQRankSum=-5.345;QD=3.86;ReadPosRankSum=1.597;SOR=1.712	GT:AD:DP:GQ:PL	0/1:47,11:58:99:252,0,1074
3L	12445016	.	G	GC	225.73	.	AC=1;AF=0.500;AN=2;BaseQRankSum=0.141;ClippingRankSum=0.000;DP=47;ExcessHet=3.0103;FS=8.409;MLEAC=1;MLEAF=0.500;MQ=42.07;MQRankSum=-5.787;QD=4.80;ReadPosRankSum=1.231;SOR=2.071	GT:AD:DP:GQ:PL	0/1:38,9:47:99:263,0,1557
3L	12445018	.	A	AACTGCG	225.73	.	AC=1;AF=0.500;AN=2;BaseQRankSum=1.720;ClippingRankSum=0.000;DP=47;ExcessHet=3.0103;FS=8.409;MLEAC=1;MLEAF=0.500;MQ=42.07;MQRankSum=-5.787;QD=4.80;ReadPosRankSum=1.069;SOR=2.071	GT:AD:DP:GQ:PL	0/1:38,9:47:99:263,0,1557
3L	12445034	.	T	C	235.77	.	AC=1;AF=0.500;AN=2;BaseQRankSum=-2.438;ClippingRankSum=0.000;DP=47;ExcessHet=3.0103;FS=3.359;MLEAC=1;MLEAF=0.500;MQ=42.07;MQRankSum=-5.787;QD=5.02;ReadPosRankSum=-0.270;SOR=1.356	GT:AD:DP:GQ:PL	0/1:38,9:47:99:264,0,898
3L	12445044	.	AAAG	A	210.73	.	AC=1;AF=0.500;AN=2;BaseQRankSum=0.610;ClippingRankSum=0.000;DP=50;ExcessHet=3.0103;FS=3.197;MLEAC=1;MLEAF=0.500;MQ=42.19;MQRankSum=-5.988;QD=4.21;ReadPosRankSum=-0.749;SOR=1.332	GT:AD:DP:GQ:PL	0/1:41,9:50:99:248,0,1744
3L	12445052	.	G	C	220.77	.	AC=1;AF=0.500;AN=2;BaseQRankSum=1.319;ClippingRankSum=0.000;DP=51;ExcessHet=3.0103;FS=3.120;MLEAC=1;MLEAF=0.500;MQ=42.23;MQRankSum=-6.054;QD=4.33;ReadPosRankSum=0.040;SOR=1.268	GT:AD:DP:GQ:PL	0/1:42,9:51:99:249,0,1740
3L	12445065	.	G	A	187.77	.	AC=1;AF=0.500;AN=2;BaseQRankSum=1.457;ClippingRankSum=0.000;DP=47;ExcessHet=3.0103;FS=6.723;MLEAC=1;MLEAF=0.500;MQ=42.07;MQRankSum=-6.734;QD=4.00;ReadPosRankSum=-1.802;SOR=2.409	GT:AD:DP:GQ:PL	0/1:40,7:47:99:216,0,1622
3L	12445071	.	T	C	187.77	.	AC=1;AF=0.500;AN=2;BaseQRankSum=1.223;ClippingRankSum=0.000;DP=46;ExcessHet=3.0103;FS=3.681;MLEAC=1;MLEAF=0.500;MQ=42.32;MQRankSum=-6.657;QD=4.08;ReadPosRankSum=-2.052;SOR=1.532	GT:AD:DP:GQ:PL	0/1:39,7:46:99:216,0,1639
3L	12445074	.	A	G	151.77	.	AC=1;AF=0.500;AN=2;BaseQRankSum=0.429;ClippingRankSum=0.000;DP=44;ExcessHet=3.0103;FS=3.686;MLEAC=1;MLEAF=0.500;MQ=42.24;MQRankSum=-6.504;QD=3.45;ReadPosRankSum=-2.504;SOR=1.528	GT:AD:DP:GQ:PL	0/1:37,7:44:99:180,0,1574
3L	12445087	.	G	A	64.77	.	AC=1;AF=0.500;AN=2;BaseQRankSum=0.594;ClippingRankSum=0.000;DP=43;ExcessHet=3.0103;FS=0.000;MLEAC=1;MLEAF=0.500;MQ=42.97;MQRankSum=-6.432;QD=1.51;ReadPosRankSum=-2.220;SOR=0.898	GT:AD:DP:GQ:PL	0/1:38,5:43:93:93,0,1578
3L	12445096	.	A	T	55.77	.	AC=1;AF=0.500;AN=2;BaseQRankSum=1.680;ClippingRankSum=0.000;DP=46;ExcessHet=3.0103;FS=0.000;MLEAC=1;MLEAF=0.500;MQ=43.03;MQRankSum=-6.663;QD=1.21;ReadPosRankSum=-2.320;SOR=0.852	GT:AD:DP:GQ:PL	0/1:41,5:46:84:84,0,1749
3L	12445171	.	A	T	1241.77	.	AC=2;AF=1.00;AN=2;DP=45;ExcessHet=3.0103;FS=0.000;MLEAC=2;MLEAF=1.00;MQ=43.59;QD=27.59;SOR=0.737	GT:AD:DP:GQ:PL	1/1:0,45:45:99:1270,135,0
3L	12445684	.	A	ATGAATTGG	1467.73	.	AC=1;AF=0.500;AN=2;BaseQRankSum=0.754;ClippingRankSum=0.000;DP=37;ExcessHet=3.0103;FS=0.000;MLEAC=1;MLEAF=0.500;MQ=43.07;MQRankSum=-0.265;QD=31.32;ReadPosRankSum=-0.498;SOR=1.022	GT:AD:DP:GQ:PL	0/1:2,33:35:74:1505,0,74
3L	12445832	.	G	C	675.28	.	AC=1;AF=0.500;AN=2;BaseQRankSum=0.833;ClippingRankSum=0.000;DP=33;ExcessHet=3.0103;FS=5.666;MLEAC=1;MLEAF=0.500;MQ=43.74;MQRankSum=-0.609;QD=20.46;ReadPosRankSum=-1.231;SOR=0.074	GT:AD:DP:GQ:PL	0/1:4,29:33:9:703,0,9
3L	12446008	.	T	G	1051.77	.	AC=2;AF=1.00;AN=2;DP=41;ExcessHet=3.0103;FS=0.000;MLEAC=2;MLEAF=1.00;MQ=43.44;QD=25.65;SOR=1.206	GT:AD:DP:GQ:PL	1/1:0,41:41:99:1080,122,0
3L	12446014	.	C	CAA	1127.73	.	AC=2;AF=1.00;AN=2;DP=42;ExcessHet=3.0103;FS=0.000;MLEAC=2;MLEAF=1.00;MQ=43.45;QD=31.33;SOR=1.061	GT:AD:DP:GQ:PL	1/1:0,36:36:99:1165,117,0
3L	12446145	.	A	T	73.77	.	AC=1;AF=0.500;AN=2;BaseQRankSum=1.375;ClippingRankSum=0.000;DP=36;ExcessHet=3.0103;FS=0.000;MLEAC=1;MLEAF=0.500;MQ=43.78;MQRankSum=-0.257;QD=2.05;ReadPosRankSum=-0.447;SOR=0.723	GT:AD:DP:GQ:PL	0/1:29,7:36:99:102,0,704
3L	12446237	.	C	T	757.77	.	AC=2;AF=1.00;AN=2;BaseQRankSum=1.907;ClippingRankSum=0.000;DP=30;ExcessHet=3.0103;FS=4.771;MLEAC=2;MLEAF=1.00;MQ=43.44;MQRankSum=-0.525;QD=25.26;ReadPosRankSum=0.579;SOR=1.539	GT:AD:DP:GQ:PL	1/1:1,29:30:80:786,80,0
3L	12446294	.	A	G	924.77	.	AC=2;AF=1.00;AN=2;DP=36;ExcessHet=3.0103;FS=0.000;MLEAC=2;MLEAF=1.00;MQ=42.22;QD=25.69;SOR=1.061	GT:AD:DP:GQ:PL	1/1:0,36:36:99:953,108,0
3L	12446319	.	TGC	T	1582.73	.	AC=2;AF=1.00;AN=2;DP=36;ExcessHet=3.0103;FS=0.000;MLEAC=2;MLEAF=1.00;MQ=42.17;QD=25.16;SOR=1.061	GT:AD:DP:GQ:PL	1/1:0,36:36:99:1620,108,0
3L	12446323	.	G	C	1631.77	.	AC=2;AF=1.00;AN=2;DP=36;ExcessHet=3.0103;FS=0.000;MLEAC=2;MLEAF=1.00;MQ=42.17;QD=29.48;SOR=1.061	GT:AD:DP:GQ:PL	1/1:0,36:36:99:1660,111,0
3L	12446324	.	TCAGTCAGTCAGTGAGTGGTTCGA	T	1622.73	.	AC=2;AF=1.00;AN=2;DP=37;ExcessHet=3.0103;FS=0.000;MLEAC=2;MLEAF=1.00;MQ=42.22;QD=30.17;SOR=1.121	GT:AD:DP:GQ:PL	1/1:0,37:37:99:1660,112,0
3L	12446687	.	TCCAC	T	1111.73	.	AC=1;AF=0.500;AN=2;BaseQRankSum=0.770;ClippingRankSum=0.000;DP=37;ExcessHet=3.0103;FS=4.053;MLEAC=1;MLEAF=0.500;MQ=42.99;MQRankSum=-2.225;QD=30.05;ReadPosRankSum=-0.461;SOR=0.180	GT:AD:DP:GQ:PL	0/1:9,28:37:99:1149,0,1551
3L	12446692	.	TG	T	1111.73	.	AC=1;AF=0.500;AN=2;BaseQRankSum=1.077;ClippingRankSum=0.000;DP=37;ExcessHet=3.0103;FS=4.053;MLEAC=1;MLEAF=0.500;MQ=42.99;MQRankSum=-2.225;QD=30.05;ReadPosRankSum=-0.567;SOR=0.180	GT:AD:DP:GQ:PL	0/1:9,28:37:99:1149,0,1551
3L	12446697	.	T	A	1162.77	.	AC=1;AF=0.500;AN=2;BaseQRankSum=0.752;ClippingRankSum=0.000;DP=37;ExcessHet=3.0103;FS=4.053;MLEAC=1;MLEAF=0.500;MQ=42.99;MQRankSum=-2.225;QD=31.43;ReadPosRankSum=-1.645;SOR=0.180	GT:AD:DP:GQ:PL	0/1:9,28:37:99:1191,0,1548
3L	12446700	.	TCTCCA	T	1111.73	.	AC=1;AF=0.500;AN=2;BaseQRankSum=1.495;ClippingRankSum=0.000;DP=37;ExcessHet=3.0103;FS=4.053;MLEAC=1;MLEAF=0.500;MQ=42.99;MQRankSum=-2.225;QD=30.05;ReadPosRankSum=-0.903;SOR=0.180	GT:AD:DP:GQ:PL	0/1:9,28:37:99:1149,0,1551
3L	12446815	.	G	A	1001.77	.	AC=2;AF=1.00;AN=2;DP=37;ExcessHet=3.0103;FS=0.000;MLEAC=2;MLEAF=1.00;MQ=42.40;QD=27.07;SOR=0.984	GT:AD:DP:GQ:PL	1/1:0,37:37:99:1030,111,0
3L	12446839	.	TCCA	T	373.73	.	AC=1;AF=0.500;AN=2;BaseQRankSum=0.599;ClippingRankSum=0.000;DP=44;ExcessHet=3.0103;FS=1.279;MLEAC=1;MLEAF=0.500;MQ=42.37;MQRankSum=-0.087;QD=8.69;ReadPosRankSum=-2.328;SOR=0.946	GT:AD:DP:GQ:PL	0/1:31,12:43:99:411,0,1232
3L	12446841	.	C	T	1203.77	.	AC=1;AF=0.500;AN=2;BaseQRankSum=0.619;ClippingRankSum=0.000;DP=43;ExcessHet=3.0103;FS=0.000;MLEAC=1;MLEAF=0.500;MQ=42.40;MQRankSum=0.225;QD=28.66;ReadPosRankSum=2.259;SOR=0.544	GT:AD:DP:GQ:PL	0/1:12,30:42:99:1232,0,411
3L	12446844	.	T	TAG,G	1797.73	.	AC=1,1;AF=0.500,0.500;AN=2;DP=43;ExcessHet=3.0103;FS=0.000;MLEAC=1,1;MLEAF=0.500,0.500;MQ=42.33;QD=29.42;SOR=0.788	GT:AD:DP:GQ:PL	1/2:0,12,30:42:99:1835,1279,1232,507,0,411
3L	12446862	.	G	A	1137.77	.	AC=1;AF=0.500;AN=2;BaseQRankSum=0.439;ClippingRankSum=0.000;DP=43;ExcessHet=3.0103;FS=0.000;MLEAC=1;MLEAF=0.500;MQ=42.15;MQRankSum=0.308;QD=26.46;ReadPosRankSum=0.796;SOR=0.685	GT:AD:DP:GQ:PL	0/1:13,30:43:99:1166,0,439
3L	12446864	.	GA	G	1913.73	.	AC=2;AF=1.00;AN=2;DP=43;ExcessHet=3.0103;FS=0.000;MLEAC=2;MLEAF=1.00;MQ=42.15;QD=29.89;SOR=0.836	GT:AD:DP:GQ:PL	1/1:0,43:43:99:1951,132,0
3L	12446869	.	A	G	1922.77	.	AC=2;AF=1.00;AN=2;DP=42;ExcessHet=3.0103;FS=0.000;MLEAC=2;MLEAF=1.00;MQ=42.13;QD=26.84;SOR=0.892	GT:AD:DP:GQ:PL	1/1:0,42:42:99:1951,132,0
3L	12446908	.	A	C	244.77	.	AC=1;AF=0.500;AN=2;BaseQRankSum=0.370;ClippingRankSum=0.000;DP=29;ExcessHet=3.0103;FS=5.479;MLEAC=1;MLEAF=0.500;MQ=42.64;MQRankSum=1.939;QD=8.44;ReadPosRankSum=0.146;SOR=2.406	GT:AD:DP:GQ:PL	0/1:21,8:29:99:273,0,858
3L	12446910	.	T	C,A	1189.77	.	AC=1,1;AF=0.500,0.500;AN=2;DP=29;ExcessHet=3.0103;FS=0.000;MLEAC=1,1;MLEAF=0.500,0.500;MQ=42.64;QD=25.99;SOR=2.910	GT:AD:DP:GQ:PL	1/2:0,21,8:29:99:1218,336,273,882,0,858
3L	12446913	.	AT	A	862.73	.	AC=1;AF=0.500;AN=2;BaseQRankSum=-0.537;ClippingRankSum=0.000;DP=30;ExcessHet=3.0103;FS=8.096;MLEAC=1;MLEAF=0.500;MQ=42.23;MQRankSum=-2.000;QD=28.76;ReadPosRankSum=-0.164;SOR=0.070	GT:AD:DP:GQ:PL	0/1:8,22:30:99:900,0,270
3L	12446924	.	C	A	913.77	.	AC=1;AF=0.500;AN=2;BaseQRankSum=0.423;ClippingRankSum=0.000;DP=30;ExcessHet=3.0103;FS=8.435;MLEAC=1;MLEAF=0.500;MQ=42.20;MQRankSum=-2.041;QD=30.46;ReadPosRankSum=0.681;SOR=0.048	GT:AD:DP:GQ:PL	0/1:8,22:30:99:942,0,267
3L	12446940	.	A	G	787.77	.	AC=1;AF=0.500;AN=2;BaseQRankSum=-2.261;ClippingRankSum=0.000;DP=28;ExcessHet=3.0103;FS=11.253;MLEAC=1;MLEAF=0.500;MQ=42.21;MQRankSum=-1.948;QD=28.13;ReadPosRankSum=2.139;SOR=0.037	GT:AD:DP:GQ:PL	0/1:8,20:28:99:816,0,276
3L	12446991	.	T	TGTACCAATCCTGGGGTATTAATTTA	1580.73	.	AC=2;AF=1.00;AN=2;DP=27;ExcessHet=3.0103;FS=0.000;MLEAC=2;MLEAF=1.00;MQ=40.64;QD=25.55;SOR=1.022	GT:AD:DP:GQ:PL	1/1:0,26:26:99:1618,107,0
3L	12446993	.	G	GCATGCACTCT	1709.73	.	AC=2;AF=1.00;AN=2;DP=32;ExcessHet=3.0103;FS=0.000;MLEAC=1;MLEAF=0.500;MQ=40.81;QD=28.10;SOR=1.220	GT:AD:DP:GQ:PL	1/1:0,32:32:99:1680,122,0
3L	12446996	.	T	TACATAAGC	1892.73	.	AC=2;AF=1.00;AN=2;DP=35;ExcessHet=3.0103;FS=0.000;MLEAC=2;MLEAF=1.00;MQ=40.60;QD=30.60;SOR=0.749	GT:AD:DP:GQ:PL	1/1:0,35:35:99:1930,129,0
3L	12447222	.	G	C	950.96	.	AC=1;AF=0.500;AN=2;BaseQRankSum=-1.069;ClippingRankSum=0.000;DP=45;ExcessHet=3.0103;FS=1.922;MLEAC=1;MLEAF=0.500;MQ=43.29;MQRankSum=-1.059;QD=21.13;ReadPosRankSum=0.718;SOR=0.850	GT:AD:DP:GQ:PL	0/1:5,40:45:5:978,0,5
3L	12447346	.	ATCC	A	924.73	.	AC=1;AF=0.500;AN=2;BaseQRankSum=0.545;ClippingRankSum=0.000;DP=39;ExcessHet=3.0103;FS=0.000;MLEAC=1;MLEAF=0.500;MQ=43.47;MQRankSum=-0.798;QD=34.25;ReadPosRankSum=1.043;SOR=0.760	GT:AD:DP:GQ:PL	0/1:3,24:27:95:962,0,95
3L	12447351	.	CT	C	1420.80	.	AC=1;AF=0.500;AN=2;BaseQRankSum=-0.313;ClippingRankSum=0.000;DP=38;ExcessHet=3.0103;FS=0.000;MLEAC=1;MLEAF=0.500;MQ=43.45;MQRankSum=-0.798;QD=28.28;SOR=0.760	GT:AD:DP:GQ:PL	0/1:3,35:38:18:1458,0,18
3L	12447356	.	T	C	1025.14	.	AC=1;AF=0.500;AN=2;DP=37;ExcessHet=3.0103;FS=0.000;MLEAC=1;MLEAF=0.500;MQ=42.50;QD=33.04;SOR=1.220	GT:AD:DP:GQ:PL	0/1:2,26:28:5:1052,0,5
3L	12447362	.	A	AATCATT	971.73	.	AC=1;AF=0.500;AN=2;BaseQRankSum=0.425;ClippingRankSum=0.000;DP=36;ExcessHet=3.0103;FS=0.000;MLEAC=1;MLEAF=0.500;MQ=42.45;MQRankSum=-0.955;QD=33.51;ReadPosRankSum=1.039;SOR=0.723	GT:AD:DP:GQ:PL	0/1:3,26:29:48:1009,0,48
3L	12447759	.	C	CTTTAGTGT	249.73	.	AC=1;AF=0.500;AN=2;BaseQRankSum=-1.104;ClippingRankSum=0.000;DP=54;ExcessHet=3.0103;FS=14.364;MLEAC=1;MLEAF=0.500;MQ=44.00;MQRankSum=0.000;QD=4.62;ReadPosRankSum=-0.056;SOR=2.251	GT:AD:DP:GQ:PL	0/1:44,10:54:99:287,0,4030
3L	12447928	.	A	G	1188.77	.	AC=2;AF=1.00;AN=2;DP=44;ExcessHet=3.0103;FS=0.000;MLEAC=2;MLEAF=1.00;MQ=44.25;QD=27.02;SOR=0.784	GT:AD:DP:GQ:PL	1/1:0,44:44:99:1217,132,0
3L	12448011	.	AAT	A	1346.73	.	AC=2;AF=1.00;AN=2;DP=31;ExcessHet=3.0103;FS=0.000;MLEAC=2;MLEAF=1.00;MQ=44.00;QD=30.59;SOR=3.981	GT:AD:DP:GQ:PL	1/1:0,31:31:93:1384,93,0
3L	12448014	.	GC	G	1346.73	.	AC=2;AF=1.00;AN=2;DP=31;ExcessHet=3.0103;FS=0.000;MLEAC=2;MLEAF=1.00;MQ=44.00;QD=34.45;SOR=3.981	GT:AD:DP:GQ:PL	1/1:0,31:31:93:1384,93,0
3L	12448037	.	G	C	214.77	.	AC=1;AF=0.500;AN=2;BaseQRankSum=1.739;ClippingRankSum=0.000;DP=36;ExcessHet=3.0103;FS=0.000;MLEAC=1;MLEAF=0.500;MQ=44.00;MQRankSum=0.000;QD=6.14;ReadPosRankSum=0.068;SOR=0.421	GT:AD:DP:GQ:PL	0/1:22,13:35:99:243,0,505
3L	12448039	.	T	G	1180.77	.	AC=2;AF=1.00;AN=2;DP=36;ExcessHet=3.0103;FS=0.000;MLEAC=2;MLEAF=1.00;MQ=44.00;QD=32.80;SOR=2.712	GT:AD:DP:GQ:PL	1/1:0,36:36:99:1209,108,0
3L	12449262	.	A	AT	871.73	.	AC=2;AF=1.00;AN=2;BaseQRankSum=0.258;ClippingRankSum=0.000;DP=44;ExcessHet=3.0103;FS=3.575;MLEAC=2;MLEAF=1.00;MQ=44.00;MQRankSum=0.000;QD=20.27;ReadPosRankSum=-0.930;SOR=0.707	GT:AD:DP:GQ:PL	1/1:1,42:43:99:909,110,0
3L	12449622	.	C	G	1547.77	.	AC=2;AF=1.00;AN=2;DP=37;ExcessHet=3.0103;FS=0.000;MLEAC=2;MLEAF=1.00;MQ=43.95;QD=25.87;SOR=0.859	GT:AD:DP:GQ:PL	1/1:0,37:37:99:1576,111,0
3L	12449630	.	A	G	1547.77	.	AC=2;AF=1.00;AN=2;DP=37;ExcessHet=3.0103;FS=0.000;MLEAC=2;MLEAF=1.00;MQ=43.95;QD=30.82;SOR=0.984	GT:AD:DP:GQ:PL	1/1:0,37:37:99:1576,111,0
3L	12449648	.	G	T	142.77	.	AC=1;AF=0.500;AN=2;BaseQRankSum=0.021;ClippingRankSum=0.000;DP=32;ExcessHet=3.0103;FS=3.506;MLEAC=1;MLEAF=0.500;MQ=43.79;MQRankSum=0.000;QD=4.46;ReadPosRankSum=-1.158;SOR=1.609	GT:AD:DP:GQ:PL	0/1:22,10:32:99:171,0,529
3L	12449692	.	G	T	150.77	.	AC=1;AF=0.500;AN=2;BaseQRankSum=1.341;ClippingRankSum=0.000;DP=34;ExcessHet=3.0103;FS=12.439;MLEAC=1;MLEAF=0.500;MQ=43.38;MQRankSum=0.241;QD=4.43;ReadPosRankSum=0.927;SOR=2.240	GT:AD:DP:GQ:PL	0/1:24,10:34:99:179,0,467
3L	12449699	.	C	T	1153.77	.	AC=2;AF=1.00;AN=2;DP=36;ExcessHet=3.0103;FS=0.000;MLEAC=2;MLEAF=1.00;MQ=43.33;QD=32.05;SOR=0.804	GT:AD:DP:GQ:PL	1/1:0,36:36:99:1182,108,0
3L	12449729	.	T	A	1894.77	.	AC=2;AF=1.00;AN=2;DP=43;ExcessHet=3.0103;FS=0.000;MLEAC=2;MLEAF=1.00;MQ=43.18;QD=23.45;SOR=0.739	GT:AD:DP:GQ:PL	1/1:0,43:43:99:1923,132,0
3L	12449736	.	A	G	1918.77	.	AC=2;AF=1.00;AN=2;DP=45;ExcessHet=3.0103;FS=0.000;MLEAC=2;MLEAF=1.00;MQ=43.22;QD=29.96;SOR=0.737	GT:AD:DP:GQ:PL	1/1:0,45:45:99:1947,135,0
3L	12449940	.	C	T	2487.77	.	AC=2;AF=1.00;AN=2;DP=57;ExcessHet=3.0103;FS=0.000;MLEAC=2;MLEAF=1.00;MQ=40.17;QD=28.19;SOR=1.047	GT:AD:DP:GQ:PL	1/1:0,57:57:99:2516,172,0
3L	12449957	.	C	T	2761.77	.	AC=2;AF=1.00;AN=2;DP=60;ExcessHet=3.0103;FS=0.000;MLEAC=2;MLEAF=1.00;MQ=40.09;QD=29.05;SOR=0.906	GT:AD:DP:GQ:PL	1/1:0,60:60:99:2790,187,0
3L	12449964	.	G	C	2806.77	.	AC=2;AF=1.00;AN=2;DP=60;ExcessHet=3.0103;FS=0.000;MLEAC=2;MLEAF=1.00;MQ=39.79;QD=24.88;SOR=0.906	GT:AD:DP:GQ:PL	1/1:0,60:60:99:2835,190,0
3L	12449976	.	C	G	2671.77	.	AC=2;AF=1.00;AN=2;DP=59;ExcessHet=3.0103;FS=0.000;MLEAC=2;MLEAF=1.00;MQ=39.74;QD=27.04;SOR=0.796	GT:AD:DP:GQ:PL	1/1:0,59:59:99:2700,181,0
3L	12449982	.	G	T	2626.77	.	AC=2;AF=1.00;AN=2;DP=57;ExcessHet=3.0103;FS=0.000;MLEAC=2;MLEAF=1.00;MQ=39.58;QD=30.09;SOR=0.800	GT:AD:DP:GQ:PL	1/1:0,57:57:99:2655,178,0
3L	12449983	.	G	C	2626.77	.	AC=2;AF=1.00;AN=2;DP=57;ExcessHet=3.0103;FS=0.000;MLEAC=2;MLEAF=1.00;MQ=39.58;QD=28.85;SOR=0.800	GT:AD:DP:GQ:PL	1/1:0,57:57:99:2655,178,0
3L	12450008	.	A	G	2761.77	.	AC=2;AF=1.00;AN=2;DP=61;ExcessHet=3.0103;FS=0.000;MLEAC=2;MLEAF=1.00;MQ=39.74;QD=33.92;SOR=0.793	GT:AD:DP:GQ:PL	1/1:0,61:61:99:2790,187,0
3L	12450012	.	T	G	2710.77	.	AC=2;AF=1.00;AN=2;DP=60;ExcessHet=3.0103;FS=0.000;MLEAC=2;MLEAF=1.00;MQ=39.74;QD=35.90;SOR=0.831	GT:AD:DP:GQ:PL	1/1:0,60:60:99:2739,184,0
3L	12450013	.	T	C	192.77	.	AC=1;AF=0.500;AN=2;BaseQRankSum=-0.018;ClippingRankSum=0.000;DP=60;ExcessHet=3.0103;FS=17.894;MLEAC=1;MLEAF=0.500;MQ=39.66;MQRankSum=-1.782;QD=3.21;ReadPosRankSum=1.913;SOR=1.805	GT:AD:DP:GQ:PL	0/1:45,15:60:99:221,0,1086
3L	12450037	.	T	TA	1474.73	.	AC=2;AF=1.00;AN=2;DP=60;ExcessHet=3.0103;FS=0.000;MLEAC=2;MLEAF=1.00;MQ=39.06;QD=25.00;SOR=1.034	GT:AD:DP:GQ:PL	1/1:0,59:59:99:1512,177,0
3L	12450076	.	T	A	2399.77	.	AC=2;AF=1.00;AN=2;DP=54;ExcessHet=3.0103;FS=0.000;MLEAC=2;MLEAF=1.00;MQ=37.54;QD=28.42;SOR=1.835	GT:AD:DP:GQ:PL	1/1:0,54:54:99:2428,162,0
3L	12450078	.	A	T	2401.77	.	AC=2;AF=1.00;AN=2;DP=54;ExcessHet=3.0103;FS=0.000;MLEAC=2;MLEAF=1.00;MQ=37.54;QD=28.98;SOR=1.835	GT:AD:DP:GQ:PL	1/1:0,54:54:99:2430,163,0
3L	12450082	.	G	C	2446.77	.	AC=2;AF=1.00;AN=2;DP=51;ExcessHet=3.0103;FS=0.000;MLEAC=2;MLEAF=1.00;MQ=37.20;QD=25.51;SOR=1.848	GT:AD:DP:GQ:PL	1/1:0,51:51:99:2475,166,0
3L	12450085	.	A	C	2446.77	.	AC=2;AF=1.00;AN=2;DP=52;ExcessHet=3.0103;FS=0.000;MLEAC=2;MLEAF=1.00;MQ=37.23;QD=32.29;SOR=1.893	GT:AD:DP:GQ:PL	1/1:0,52:52:99:2475,166,0
3L	12450090	.	C	A	2446.77	.	AC=2;AF=1.00;AN=2;DP=55;ExcessHet=3.0103;FS=0.000;MLEAC=2;MLEAF=1.00;MQ=37.16;QD=28.57;SOR=1.609	GT:AD:DP:GQ:PL	1/1:0,55:55:99:2475,166,0
3L	12450091	.	A	T	2446.77	.	AC=2;AF=1.00;AN=2;DP=55;ExcessHet=3.0103;FS=0.000;MLEAC=2;MLEAF=1.00;MQ=37.16;QD=26.77;SOR=1.609	GT:AD:DP:GQ:PL	1/1:0,55:55:99:2475,166,0
3L	12450102	.	A	ATTGTTTATATCTAGACTACCC	2887.73	.	AC=2;AF=1.00;AN=2;DP=55;ExcessHet=3.0103;FS=0.000;MLEAC=2;MLEAF=1.00;MQ=37.01;QD=29.56;SOR=1.371	GT:AD:DP:GQ:PL	1/1:0,55:55:99:2925,196,0
3L	12450104	.	A	ACT	2797.73	.	AC=2;AF=1.00;AN=2;DP=55;ExcessHet=3.0103;FS=0.000;MLEAC=2;MLEAF=1.00;MQ=36.64;QD=31.16;SOR=1.371	GT:AD:DP:GQ:PL	1/1:0,55:55:99:2835,190,0
3L	12450107	.	T	TAAAAGTTCTCCAAAAGGTTGC	2842.73	.	AC=2;AF=1.00;AN=2;DP=56;ExcessHet=3.0103;FS=0.000;MLEAC=2;MLEAF=1.00;MQ=36.72;QD=29.92;SOR=1.412	GT:AD:DP:GQ:PL	1/1:0,56:56:99:2880,193,0
3L	12450110	.	A	AACAGTAGGTATAC	2662.73	.	AC=2;AF=1.00;AN=2;DP=53;ExcessHet=3.0103;FS=0.000;MLEAC=2;MLEAF=1.00;MQ=36.77;QD=28.20;SOR=1.287	GT:AD:DP:GQ:PL	1/1:0,53:53:99:2700,181,0
3L	12450113	.	T	TTTGTA	2437.73	.	AC=2;AF=1.00;AN=2;DP=49;ExcessHet=3.0103;FS=0.000;MLEAC=2;MLEAF=1.00;MQ=37.33;QD=27.20;SOR=1.007	GT:AD:DP:GQ:PL	1/1:0,49:49:99:2475,166,0
3L	12450117	.	T	TTGTTG	2482.73	.	AC=2;AF=1.00;AN=2;DP=52;ExcessHet=3.0103;FS=0.000;MLEAC=2;MLEAF=1.00;MQ=37.86;QD=31.73;SOR=0.941	GT:AD:DP:GQ:PL	1/1:0,52:52:99:2520,169,0
3L	12450133	.	T	A	2243.77	.	AC=2;AF=1.00;AN=2;DP=50;ExcessHet=3.0103;FS=0.000;MLEAC=2;MLEAF=1.00;MQ=39.43;QD=27.73;SOR=0.773	GT:AD:DP:GQ:PL	1/1:0,50:50:99:2272,154,0
3L	12450136	.	A	G	2151.77	.	AC=2;AF=1.00;AN=2;DP=48;ExcessHet=3.0103;FS=0.000;MLEAC=2;MLEAF=1.00;MQ=39.71;QD=28.44;SOR=0.693	GT:AD:DP:GQ:PL	1/1:0,48:48:99:2180,147,0
3L	12450391	.	G	C	54.77	.	AC=1;AF=0.500;AN=2;BaseQRankSum=0.041;ClippingRankSum=0.000;DP=37;ExcessHet=3.0103;FS=1.631;MLEAC=1;MLEAF=0.500;MQ=42.86;MQRankSum=0.567;QD=1.48;ReadPosRankSum=0.370;SOR=1.055	GT:AD:DP:GQ:PL	0/1:30,7:37:83:83,0,717
3L	12450404	.	ATATT	A	1198.73	.	AC=1;AF=0.500;AN=2;BaseQRankSum=-1.520;ClippingRankSum=0.000;DP=38;ExcessHet=3.0103;FS=0.000;MLEAC=1;MLEAF=0.500;MQ=42.89;MQRankSum=-0.673;QD=31.55;ReadPosRankSum=-0.412;SOR=0.804	GT:AD:DP:GQ:PL	0/1:8,30:38:99:1236,0,246
3L	12450409	.	A	AAG	1198.73	.	AC=1;AF=0.500;AN=2;BaseQRankSum=0.176;ClippingRankSum=0.000;DP=38;ExcessHet=3.0103;FS=0.000;MLEAC=1;MLEAF=0.500;MQ=42.89;MQRankSum=-0.673;QD=31.55;ReadPosRankSum=-0.645;SOR=0.804	GT:AD:DP:GQ:PL	0/1:8,30:38:99:1236,0,246
3L	12450445	.	C	T	1080.77	.	AC=2;AF=1.00;AN=2;DP=40;ExcessHet=3.0103;FS=0.000;MLEAC=2;MLEAF=1.00;MQ=43.70;QD=27.02;SOR=1.151	GT:AD:DP:GQ:PL	1/1:0,40:40:99:1109,120,0
3L	12450586	.	C	T	1280.77	.	AC=2;AF=1.00;AN=2;DP=31;ExcessHet=3.0103;FS=0.000;MLEAC=2;MLEAF=1.00;MQ=44.65;QD=24.00;SOR=0.976	GT:AD:DP:GQ:PL	1/1:0,30:30:93:1309,93,0
3L	12450601	.	A	T	1411.77	.	AC=2;AF=1.00;AN=2;DP=32;ExcessHet=3.0103;FS=0.000;MLEAC=2;MLEAF=1.00;MQ=45.25;QD=30.44;SOR=1.044	GT:AD:DP:GQ:PL	1/1:0,31:31:96:1440,96,0
3L	12450606	.	T	TTC	1518.73	.	AC=2;AF=1.00;AN=2;DP=33;ExcessHet=3.0103;FS=0.000;MLEAC=2;MLEAF=1.00;MQ=45.54;QD=28.79;SOR=0.957	GT:AD:DP:GQ:PL	1/1:0,32:32:99:1556,105,0
3L	12450612	.	A	T	1552.77	.	AC=2;AF=1.00;AN=2;DP=37;ExcessHet=3.0103;FS=0.000;MLEAC=2;MLEAF=1.00;MQ=45.38;QD=27.99;SOR=0.693	GT:AD:DP:GQ:PL	1/1:0,36:36:99:1581,108,0
3L	12450697	.	A	G	1548.77	.	AC=2;AF=1.00;AN=2;DP=36;ExcessHet=3.0103;FS=0.000;MLEAC=2;MLEAF=1.00;MQ=44.87;QD=29.08;SOR=1.308	GT:AD:DP:GQ:PL	1/1:0,35:35:99:1577,108,0
3L	12450707	.	A	G	1576.77	.	AC=2;AF=1.00;AN=2;DP=38;ExcessHet=3.0103;FS=0.000;MLEAC=2;MLEAF=1.00;MQ=44.82;QD=29.76;SOR=1.121	GT:AD:DP:GQ:PL	1/1:0,37:37:99:1605,111,0
3L	12451199	.	G	T	890.77	.	AC=1;AF=0.500;AN=2;BaseQRankSum=-0.939;ClippingRankSum=0.000;DP=44;ExcessHet=3.0103;FS=8.332;MLEAC=1;MLEAF=0.500;MQ=43.87;MQRankSum=1.543;QD=20.24;ReadPosRankSum=1.734;SOR=0.069	GT:AD:DP:GQ:PL	0/1:4,40:44:35:919,0,35
3L	12451227	.	A	ATATATG	666.73	.	AC=1;AF=0.500;AN=2;BaseQRankSum=-0.247;ClippingRankSum=0.000;DP=42;ExcessHet=3.0103;FS=6.396;MLEAC=1;MLEAF=0.500;MQ=41.83;MQRankSum=1.569;QD=15.87;ReadPosRankSum=3.092;SOR=0.435	GT:AD:DP:GQ:PL	0/1:11,31:42:99:704,0,194
3L	12451526	.	T	G	1747.77	.	AC=2;AF=1.00;AN=2;DP=60;ExcessHet=3.0103;FS=0.000;MLEAC=2;MLEAF=1.00;MQ=43.65;QD=29.13;SOR=0.831	GT:AD:DP:GQ:PL	1/1:0,60:60:99:1776,178,0
3L	12451531	.	A	T	54.77	.	AC=1;AF=0.500;AN=2;BaseQRankSum=0.688;ClippingRankSum=0.000;DP=58;ExcessHet=3.0103;FS=1.443;MLEAC=1;MLEAF=0.500;MQ=43.67;MQRankSum=-1.291;QD=0.94;ReadPosRankSum=-0.991;SOR=0.701	GT:AD:DP:GQ:PL	0/1:49,9:58:83:83,0,1177
3L	12451647	.	A	C	2082.77	.	AC=2;AF=1.00;AN=2;BaseQRankSum=1.860;ClippingRankSum=0.000;DP=73;ExcessHet=3.0103;FS=0.000;MLEAC=2;MLEAF=1.00;MQ=44.00;MQRankSum=0.000;QD=28.53;ReadPosRankSum=0.166;SOR=0.358	GT:AD:DP:GQ:PL	1/1:1,72:73:99:2111,208,0
3L	12451738	.	A	G	77.77	.	AC=1;AF=0.500;AN=2;BaseQRankSum=-1.476;ClippingRankSum=0.000;DP=66;ExcessHet=3.0103;FS=2.834;MLEAC=1;MLEAF=0.500;MQ=44.00;MQRankSum=0.000;QD=1.18;ReadPosRankSum=0.904;SOR=1.220	GT:AD:DP:GQ:PL	0/1:55,11:66:99:106,0,1342
3L	12451764	.	C	G	144.77	.	AC=1;AF=0.500;AN=2;BaseQRankSum=0.681;ClippingRankSum=0.000;DP=73;ExcessHet=3.0103;FS=0.000;MLEAC=1;MLEAF=0.500;MQ=44.00;MQRankSum=0.000;QD=2.01;ReadPosRankSum=1.090;SOR=0.688	GT:AD:DP:GQ:PL	0/1:61,11:72:99:173,0,1418
3L	12451777	.	G	A	219.77	.	AC=1;AF=0.500;AN=2;BaseQRankSum=2.198;ClippingRankSum=0.000;DP=73;ExcessHet=3.0103;FS=0.000;MLEAC=1;MLEAF=0.500;MQ=44.00;MQRankSum=0.000;QD=3.01;ReadPosRankSum=-0.188;SOR=0.697	GT:AD:DP:GQ:PL	0/1:60,13:73:99:248,0,1431
3L	12451817	.	G	A	142.77	.	AC=1;AF=0.500;AN=2;BaseQRankSum=4.123;ClippingRankSum=0.000;DP=68;ExcessHet=3.0103;FS=2.664;MLEAC=1;MLEAF=0.500;MQ=44.00;MQRankSum=0.000;QD=2.10;ReadPosRankSum=-1.311;SOR=1.158	GT:AD:DP:GQ:PL	0/1:55,13:68:99:171,0,1237
3L	12451845	.	T	C	54.77	.	AC=1;AF=0.500;AN=2;BaseQRankSum=-0.716;ClippingRankSum=0.000;DP=72;ExcessHet=3.0103;FS=1.274;MLEAC=1;MLEAF=0.500;MQ=44.00;MQRankSum=0.000;QD=0.76;ReadPosRankSum=0.000;SOR=0.737	GT:AD:DP:GQ:PL	0/1:61,11:72:83:83,0,1468
3L	12451872	.	G	A	78.77	.	AC=1;AF=0.500;AN=2;BaseQRankSum=0.977;ClippingRankSum=0.000;DP=71;ExcessHet=3.0103;FS=1.235;MLEAC=1;MLEAF=0.500;MQ=44.00;MQRankSum=0.000;QD=1.11;ReadPosRankSum=-0.562;SOR=0.439	GT:AD:DP:GQ:PL	0/1:59,12:71:99:107,0,1415
3L	12452015	.	T	C	146.77	.	AC=1;AF=0.500;AN=2;BaseQRankSum=-2.882;ClippingRankSum=0.000;DP=58;ExcessHet=3.0103;FS=0.000;MLEAC=1;MLEAF=0.500;MQ=44.00;MQRankSum=0.000;QD=2.53;ReadPosRankSum=0.788;SOR=0.551	GT:AD:DP:GQ:PL	0/1:50,8:58:99:175,0,2509
3L	12452024	.	T	C	187.77	.	AC=1;AF=0.500;AN=2;BaseQRankSum=-1.807;ClippingRankSum=0.000;DP=56;ExcessHet=3.0103;FS=1.434;MLEAC=1;MLEAF=0.500;MQ=44.00;MQRankSum=0.000;QD=3.35;ReadPosRankSum=-0.673;SOR=0.744	GT:AD:DP:GQ:PL	0/1:47,9:56:99:216,0,2438
3L	12452527	.	A	G	48.77	.	AC=1;AF=0.500;AN=2;BaseQRankSum=-0.596;ClippingRankSum=0.000;DP=33;ExcessHet=3.0103;FS=3.746;MLEAC=1;MLEAF=0.500;MQ=44.00;MQRankSum=0.000;QD=1.48;ReadPosRankSum=1.217;SOR=0.684	GT:AD:DP:GQ:PL	0/1:26,7:33:77:77,0,637
3L	12452582	.	CCCACAGGTTGTGGTG	C	1279.73	.	AC=1;AF=0.500;AN=2;BaseQRankSum=0.882;ClippingRankSum=0.000;DP=42;ExcessHet=3.0103;FS=20.521;MLEAC=1;MLEAF=0.500;MQ=43.95;MQRankSum=-0.471;QD=31.21;ReadPosRankSum=1.044;SOR=0.978	GT:AD:DP:GQ:PL	0/1:9,32:41:99:1317,0,266
3L	12452605	.	G	T	1351.77	.	AC=1;AF=0.500;AN=2;BaseQRankSum=0.485;ClippingRankSum=0.000;DP=39;ExcessHet=3.0103;FS=20.801;MLEAC=1;MLEAF=0.500;MQ=43.95;MQRankSum=-0.355;QD=34.66;ReadPosRankSum=-2.100;SOR=0.820	GT:AD:DP:GQ:PL	0/1:6,33:39:99:1380,0,191
3L	12452661	.	T	C	988.77	.	AC=1;AF=0.500;AN=2;BaseQRankSum=2.777;ClippingRankSum=0.000;DP=54;ExcessHet=3.0103;FS=17.965;MLEAC=1;MLEAF=0.500;MQ=43.89;MQRankSum=-0.698;QD=18.66;ReadPosRankSum=-0.560;SOR=0.960	GT:AD:DP:GQ:PL	0/1:11,42:53:99:1017,0,137
3L	12452693	.	G	A	1371.77	.	AC=1;AF=0.500;AN=2;BaseQRankSum=-0.435;ClippingRankSum=0.000;DP=47;ExcessHet=3.0103;FS=7.447;MLEAC=1;MLEAF=0.500;MQ=43.92;MQRankSum=-0.802;QD=29.19;ReadPosRankSum=-0.781;SOR=0.900	GT:AD:DP:GQ:PL	0/1:12,35:47:99:1400,0,382
3L	12452704	.	G	A	1412.77	.	AC=1;AF=0.500;AN=2;BaseQRankSum=-1.203;ClippingRankSum=0.000;DP=49;ExcessHet=3.0103;FS=7.207;MLEAC=1;MLEAF=0.500;MQ=43.92;MQRankSum=-0.826;QD=28.83;ReadPosRankSum=-0.975;SOR=1.219	GT:AD:DP:GQ:PL	0/1:13,36:49:99:1441,0,443
3L	12452912	.	C	T	1458.77	.	AC=2;AF=1.00;AN=2;DP=52;ExcessHet=3.0103;FS=0.000;MLEAC=2;MLEAF=1.00;MQ=44.00;QD=28.60;SOR=0.813	GT:AD:DP:GQ:PL	1/1:0,51:51:99:1487,153,0
3L	12453377	.	G	A	1188.77	.	AC=1;AF=0.500;AN=2;BaseQRankSum=1.451;ClippingRankSum=0.000;DP=64;ExcessHet=3.0103;FS=9.951;MLEAC=1;MLEAF=0.500;MQ=43.97;MQRankSum=0.000;QD=19.17;ReadPosRankSum=-1.655;SOR=0.641	GT:AD:DP:GQ:PL	0/1:11,51:62:99:1217,0,100
3L	12453884	.	T	C	1531.77	.	AC=2;AF=1.00;AN=2;DP=59;ExcessHet=3.0103;FS=0.000;MLEAC=2;MLEAF=1.00;MQ=44.00;QD=25.96;SOR=1.316	GT:AD:DP:GQ:PL	1/1:0,59:59:99:1560,176,0
3L	12453984	.	A	C	1250.77	.	AC=2;AF=1.00;AN=2;DP=49;ExcessHet=3.0103;FS=0.000;MLEAC=2;MLEAF=1.00;MQ=43.96;QD=25.53;SOR=1.345	GT:AD:DP:GQ:PL	1/1:0,49:49:99:1279,146,0
3L	12454076	.	G	T	118.77	.	AC=1;AF=0.500;AN=2;BaseQRankSum=-1.207;ClippingRankSum=0.000;DP=41;ExcessHet=3.0103;FS=1.684;MLEAC=1;MLEAF=0.500;MQ=44.00;MQRankSum=0.000;QD=2.90;ReadPosRankSum=0.567;SOR=1.101	GT:AD:DP:GQ:PL	0/1:35,6:41:99:147,0,1805
3L	12454079	.	T	A	118.77	.	AC=1;AF=0.500;AN=2;BaseQRankSum=0.569;ClippingRankSum=0.000;DP=41;ExcessHet=3.0103;FS=1.684;MLEAC=1;MLEAF=0.500;MQ=44.00;MQRankSum=0.000;QD=2.90;ReadPosRankSum=0.000;SOR=1.101	GT:AD:DP:GQ:PL	0/1:35,6:41:99:147,0,1805
3L	12454385	.	A	G	1068.77	.	AC=2;AF=1.00;AN=2;DP=40;ExcessHet=3.0103;FS=0.000;MLEAC=2;MLEAF=1.00;MQ=44.00;QD=26.72;SOR=0.693	GT:AD:DP:GQ:PL	1/1:0,40:40:99:1097,119,0
3L	12454517	.	T	C	1180.77	.	AC=2;AF=1.00;AN=2;DP=45;ExcessHet=3.0103;FS=0.000;MLEAC=2;MLEAF=1.00;MQ=43.77;QD=26.84;SOR=1.508	GT:AD:DP:GQ:PL	1/1:0,44:44:99:1209,132,0
3L	12454646	.	T	G	955.77	.	AC=2;AF=1.00;AN=2;DP=25;ExcessHet=3.0103;FS=0.000;MLEAC=2;MLEAF=1.00;MQ=44.00;QD=34.45;SOR=1.358	GT:AD:DP:GQ:PL	1/1:0,25:25:75:984,75,0
3L	12454648	.	AG	A,AGG	900.73	.	AC=1,1;AF=0.500,0.500;AN=2;DP=25;ExcessHet=3.0103;FS=0.000;MLEAC=1,1;MLEAF=0.500,0.500;MQ=43.88;QD=28.92;SOR=1.828	GT:AD:DP:GQ:PL	1/2:0,6,15:21:99:938,556,594,248,0,183
3L	12454671	.	GGGT	G	127.73	.	AC=1;AF=0.500;AN=2;BaseQRankSum=-0.568;ClippingRankSum=0.000;DP=25;ExcessHet=3.0103;FS=2.006;MLEAC=1;MLEAF=0.500;MQ=43.88;MQRankSum=0.656;QD=5.11;ReadPosRankSum=1.678;SOR=0.223	GT:AD:DP:GQ:PL	0/1:19,6:25:99:165,0,708
3L	12455055	.	G	A	688.77	.	AC=1;AF=0.500;AN=2;BaseQRankSum=-1.938;ClippingRankSum=0.000;DP=37;ExcessHet=3.0103;FS=1.775;MLEAC=1;MLEAF=0.500;MQ=43.54;MQRankSum=-0.379;QD=19.68;ReadPosRankSum=0.581;SOR=1.255	GT:AD:DP:GQ:PL	0/1:6,29:35:72:717,0,72
3L	12455114	.	G	A	922.77	.	AC=1;AF=0.500;AN=2;BaseQRankSum=2.866;ClippingRankSum=0.000;DP=49;ExcessHet=3.0103;FS=19.755;MLEAC=1;MLEAF=0.500;MQ=44.00;MQRankSum=0.000;QD=18.83;ReadPosRankSum=-0.336;SOR=0.794	GT:AD:DP:GQ:PL	0/1:9,40:49:77:951,0,77
3L	12455133	.	A	G	2155.77	.	AC=2;AF=1.00;AN=2;DP=51;ExcessHet=3.0103;FS=0.000;MLEAC=2;MLEAF=1.00;MQ=44.00;QD=31.11;SOR=0.900	GT:AD:DP:GQ:PL	1/1:0,51:51:99:2184,156,0
3L	12455147	.	C	G	1711.77	.	AC=1;AF=0.500;AN=2;BaseQRankSum=1.135;ClippingRankSum=0.000;DP=50;ExcessHet=3.0103;FS=6.686;MLEAC=1;MLEAF=0.500;MQ=44.00;MQRankSum=0.000;QD=34.93;ReadPosRankSum=-2.116;SOR=0.093	GT:AD:DP:GQ:PL	0/1:7,42:49:99:1740,0,165
3L	12455163	.	T	G	1829.77	.	AC=1;AF=0.500;AN=2;BaseQRankSum=-0.664;ClippingRankSum=0.000;DP=53;ExcessHet=3.0103;FS=6.421;MLEAC=1;MLEAF=0.500;MQ=44.00;MQRankSum=0.000;QD=30.25;ReadPosRankSum=-1.277;SOR=0.139	GT:AD:DP:GQ:PL	0/1:7,45:52:99:1858,0,158
3L	12455178	.	C	T	1681.77	.	AC=1;AF=0.500;AN=2;BaseQRankSum=1.984;ClippingRankSum=0.000;DP=48;ExcessHet=3.0103;FS=4.028;MLEAC=1;MLEAF=0.500;MQ=44.00;MQRankSum=0.000;QD=30.54;ReadPosRankSum=-0.045;SOR=0.175	GT:AD:DP:GQ:PL	0/1:7,41:48:99:1710,0,165
3L	12455206	.	G	C	962.31	.	AC=2;AF=1.00;AN=2;BaseQRankSum=-2.200;ClippingRankSum=0.000;DP=48;ExcessHet=3.0103;FS=0.000;MLEAC=2;MLEAF=1.00;MQ=44.00;MQRankSum=0.000;QD=20.05;ReadPosRankSum=2.291;SOR=0.551	GT:AD:DP:GQ:PL	1/1:5,43:48:1:988,1,0
3L	12455530	.	A	T	930.77	.	AC=1;AF=0.500;AN=2;BaseQRankSum=2.404;ClippingRankSum=0.000;DP=50;ExcessHet=3.0103;FS=0.000;MLEAC=1;MLEAF=0.500;MQ=44.00;MQRankSum=0.000;QD=18.62;ReadPosRankSum=-2.113;SOR=0.576	GT:AD:DP:GQ:PL	0/1:11,39:50:99:959,0,139
3L	12455896	.	T	C	2245.77	.	AC=2;AF=1.00;AN=2;DP=53;ExcessHet=3.0103;FS=0.000;MLEAC=2;MLEAF=1.00;MQ=44.00;QD=22.07;SOR=0.981	GT:AD:DP:GQ:PL	1/1:0,53:53:99:2274,165,0
3L	12455898	.	G	A	1095.77	.	AC=1;AF=0.500;AN=2;BaseQRankSum=1.393;ClippingRankSum=0.000;DP=56;ExcessHet=3.0103;FS=1.469;MLEAC=1;MLEAF=0.500;MQ=44.00;MQRankSum=0.000;QD=19.57;ReadPosRankSum=0.205;SOR=1.067	GT:AD:DP:GQ:PL	0/1:8,48:56:42:1124,0,42
3L	12456623	.	G	T	1247.77	.	AC=1;AF=0.500;AN=2;BaseQRankSum=0.297;ClippingRankSum=0.000;DP=37;ExcessHet=3.0103;FS=0.000;MLEAC=1;MLEAF=0.500;MQ=43.95;MQRankSum=2.917;QD=34.66;ReadPosRankSum=0.504;SOR=0.957	GT:AD:DP:GQ:PL	0/1:4,32:36:72:1276,0,72
3L	12456634	.	T	A	1259.77	.	AC=1;AF=0.500;AN=2;BaseQRankSum=-0.250;ClippingRankSum=0.000;DP=35;ExcessHet=3.0103;FS=0.000;MLEAC=1;MLEAF=0.500;MQ=43.94;MQRankSum=3.368;QD=31.82;SOR=0.538	GT:AD:DP:GQ:PL	0/1:3,32:35:72:1288,0,72
3L	12456862	.	C	G	881.77	.	AC=2;AF=1.00;AN=2;DP=34;ExcessHet=3.0103;FS=0.000;MLEAC=2;MLEAF=1.00;MQ=43.86;QD=25.93;SOR=0.811	GT:AD:DP:GQ:PL	1/1:0,34:34:99:910,101,0
3L	12456941	.	A	AG	930.25	.	AC=1;AF=0.500;AN=2;BaseQRankSum=0.335;ClippingRankSum=0.000;DP=32;ExcessHet=3.0103;FS=2.876;MLEAC=1;MLEAF=0.500;MQ=43.64;MQRankSum=2.344;QD=34.45;ReadPosRankSum=0.834;SOR=0.211	GT:AD:DP:GQ:PL	0/1:2,25:27:9:967,0,9
3L	12456943	.	A	AGG	1267.73	.	AC=2;AF=1.00;AN=2;DP=32;ExcessHet=3.0103;FS=0.000;MLEAC=1;MLEAF=0.500;MQ=43.64;QD=34.09;SOR=1.136	GT:AD:DP:GQ:PL	1/1:0,30:30:93:1296,93,0
3L	12457829	.	CGGTGTGGCT	C	304.73	.	AC=1;AF=0.500;AN=2;BaseQRankSum=0.154;ClippingRankSum=0.000;DP=55;ExcessHet=3.0103;FS=1.283;MLEAC=1;MLEAF=0.500;MQ=44.00;MQRankSum=0.000;QD=5.98;ReadPosRankSum=1.066;SOR=0.488	GT:AD:DP:GQ:PL	0/1:40,11:51:99:342,0,3687
3L	12457944	.	C	T	92.77	.	AC=1;AF=0.500;AN=2;BaseQRankSum=1.870;ClippingRankSum=0.000;DP=55;ExcessHet=3.0103;FS=0.000;MLEAC=1;MLEAF=0.500;MQ=44.17;MQRankSum=-1.769;QD=1.72;ReadPosRankSum=-0.335;SOR=0.868	GT:AD:DP:GQ:PL	0/1:44,10:54:99:121,0,1071
3L	12457970	.	CGGATT	C,CGTATTGGATT	2063.73	.	AC=1,1;AF=0.500,0.500;AN=2;DP=56;ExcessHet=3.0103;FS=0.000;MLEAC=1,1;MLEAF=0.500,0.500;MQ=43.90;QD=27.49;SOR=1.094	GT:AD:DP:GQ:PL	1/2:0,43,8:51:99:2101,327,197,1774,0,1823
3L	12458005	.	T	A	174.77	.	AC=1;AF=0.500;AN=2;BaseQRankSum=-0.366;ClippingRankSum=0.000;DP=53;ExcessHet=3.0103;FS=0.000;MLEAC=1;MLEAF=0.500;MQ=43.90;MQRankSum=-0.878;QD=3.36;ReadPosRankSum=-0.279;SOR=0.846	GT:AD:DP:GQ:PL	0/1:44,8:52:99:203,0,1807
3L	12458006	.	G	A	174.77	.	AC=1;AF=0.500;AN=2;BaseQRankSum=0.000;ClippingRankSum=0.000;DP=53;ExcessHet=3.0103;FS=0.000;MLEAC=1;MLEAF=0.500;MQ=43.90;MQRankSum=-0.878;QD=3.36;ReadPosRankSum=-0.279;SOR=0.846	GT:AD:DP:GQ:PL	0/1:44,8:52:99:203,0,1807
3L	12458078	.	G	A	48.77	.	AC=1;AF=0.500;AN=2;BaseQRankSum=0.583;ClippingRankSum=0.000;DP=49;ExcessHet=3.0103;FS=3.457;MLEAC=1;MLEAF=0.500;MQ=44.19;MQRankSum=-1.838;QD=1.02;ReadPosRankSum=0.249;SOR=1.402	GT:AD:DP:GQ:PL	0/1:40,8:48:77:77,0,974
3L	12458137	.	G	A	32.77	.	AC=1;AF=0.500;AN=2;BaseQRankSum=0.891;ClippingRankSum=0.000;DP=48;ExcessHet=3.0103;FS=18.015;MLEAC=1;MLEAF=0.500;MQ=43.96;MQRankSum=-2.361;QD=0.68;ReadPosRankSum=-0.441;SOR=2.529	GT:AD:DP:GQ:PL	0/1:41,7:48:61:61,0,971
3L	12458166	.	G	A	178.77	.	AC=1;AF=0.500;AN=2;BaseQRankSum=3.332;ClippingRankSum=0.000;DP=51;ExcessHet=3.0103;FS=13.947;MLEAC=1;MLEAF=0.500;MQ=43.70;MQRankSum=-3.273;QD=3.51;ReadPosRankSum=-1.892;SOR=1.731	GT:AD:DP:GQ:PL	0/1:43,8:51:99:207,0,1914
3L	12458170	.	A	G	178.77	.	AC=1;AF=0.500;AN=2;BaseQRankSum=0.015;ClippingRankSum=0.000;DP=47;ExcessHet=3.0103;FS=13.258;MLEAC=1;MLEAF=0.500;MQ=43.68;MQRankSum=-3.116;QD=3.80;ReadPosRankSum=-2.421;SOR=1.743	GT:AD:DP:GQ:PL	0/1:39,8:47:99:207,0,1927
3L	12458186	.	G	A	229.77	.	AC=1;AF=0.500;AN=2;BaseQRankSum=0.394;ClippingRankSum=0.000;DP=48;ExcessHet=3.0103;FS=6.071;MLEAC=1;MLEAF=0.500;MQ=43.62;MQRankSum=-3.651;QD=4.79;ReadPosRankSum=-1.744;SOR=0.504	GT:AD:DP:GQ:PL	0/1:39,9:48:99:258,0,1852
3L	12458193	.	C	T	229.77	.	AC=1;AF=0.500;AN=2;BaseQRankSum=2.516;ClippingRankSum=0.000;DP=47;ExcessHet=3.0103;FS=5.993;MLEAC=1;MLEAF=0.500;MQ=43.62;MQRankSum=-3.605;QD=4.89;ReadPosRankSum=-1.393;SOR=0.514	GT:AD:DP:GQ:PL	0/1:38,9:47:99:258,0,1852
3L	12458203	.	TGCA	T	207.73	.	AC=1;AF=0.500;AN=2;BaseQRankSum=-0.556;ClippingRankSum=0.000;DP=53;ExcessHet=3.0103;FS=3.410;MLEAC=1;MLEAF=0.500;MQ=43.55;MQRankSum=-2.640;QD=3.92;ReadPosRankSum=0.379;SOR=0.579	GT:AD:DP:GQ:PL	0/1:44,9:53:99:245,0,2020
3L	12458387	.	A	C	1062.77	.	AC=1;AF=0.500;AN=2;BaseQRankSum=-0.550;ClippingRankSum=0.000;DP=52;ExcessHet=3.0103;FS=3.779;MLEAC=1;MLEAF=0.500;MQ=43.96;MQRankSum=2.592;QD=20.44;ReadPosRankSum=0.283;SOR=0.433	GT:AD:DP:GQ:PL	0/1:7,45:52:44:1091,0,44
3L	12458438	.	A	AG	68.73	.	AC=1;AF=0.500;AN=2;BaseQRankSum=-0.544;ClippingRankSum=0.000;DP=59;ExcessHet=3.0103;FS=1.430;MLEAC=1;MLEAF=0.500;MQ=43.92;MQRankSum=-3.531;QD=1.19;ReadPosRankSum=1.342;SOR=0.976	GT:AD:DP:GQ:PL	0/1:50,8:58:99:106,0,1424
3L	12458443	.	T	A	1750.77	.	AC=2;AF=1.00;AN=2;DP=59;ExcessHet=3.0103;FS=0.000;MLEAC=2;MLEAF=1.00;MQ=43.92;QD=29.67;SOR=0.950	GT:AD:DP:GQ:PL	1/1:0,59:59:99:1779,177,0
3L	12458735	.	T	A	66.77	.	AC=1;AF=0.500;AN=2;BaseQRankSum=-3.154;ClippingRankSum=0.000;DP=58;ExcessHet=3.0103;FS=0.000;MLEAC=1;MLEAF=0.500;MQ=43.93;MQRankSum=0.525;QD=1.15;ReadPosRankSum=-0.386;SOR=0.693	GT:AD:DP:GQ:PL	0/1:52,6:58:95:95,0,2135
3L	12458744	.	G	A	66.77	.	AC=1;AF=0.500;AN=2;BaseQRankSum=-3.537;ClippingRankSum=0.000;DP=57;ExcessHet=3.0103;FS=0.000;MLEAC=1;MLEAF=0.500;MQ=43.93;MQRankSum=0.530;QD=1.17;ReadPosRankSum=-0.760;SOR=0.586	GT:AD:DP:GQ:PL	0/1:51,6:57:95:95,0,2150
3L	12458746	.	G	A	66.77	.	AC=1;AF=0.500;AN=2;BaseQRankSum=0.835;ClippingRankSum=0.000;DP=54;ExcessHet=3.0103;FS=0.000;MLEAC=1;MLEAF=0.500;MQ=43.93;MQRankSum=0.547;QD=1.24;ReadPosRankSum=-1.514;SOR=0.693	GT:AD:DP:GQ:PL	0/1:48,6:54:95:95,0,2149
3L	12458767	.	G	C	1218.77	.	AC=1;AF=0.500;AN=2;BaseQRankSum=-0.128;ClippingRankSum=0.000;DP=58;ExcessHet=3.0103;FS=1.612;MLEAC=1;MLEAF=0.500;MQ=43.86;MQRankSum=-0.669;QD=21.01;ReadPosRankSum=1.447;SOR=0.446	GT:AD:DP:GQ:PL	0/1:6,52:58:60:1247,0,60
3L	12458795	.	C	G	1566.77	.	AC=2;AF=1.00;AN=2;DP=56;ExcessHet=3.0103;FS=0.000;MLEAC=2;MLEAF=1.00;MQ=43.90;QD=27.98;SOR=1.302	GT:AD:DP:GQ:PL	1/1:0,56:56:99:1595,168,0
3L	12458838	.	G	T	1444.77	.	AC=2;AF=1.00;AN=2;DP=53;ExcessHet=3.0103;FS=0.000;MLEAC=2;MLEAF=1.00;MQ=43.85;QD=27.26;SOR=1.077	GT:AD:DP:GQ:PL	1/1:0,53:53:99:1473,159,0
3L	12458888	.	AGCCC	A	2041.73	.	AC=1;AF=0.500;AN=2;BaseQRankSum=2.399;ClippingRankSum=0.000;DP=56;ExcessHet=3.0103;FS=4.080;MLEAC=1;MLEAF=0.500;MQ=43.86;MQRankSum=-0.683;QD=31.98;ReadPosRankSum=0.490;SOR=0.797	GT:AD:DP:GQ:PL	0/1:6,50:56:99:2079,0,101
3L	12458894	.	C	T	2134.77	.	AC=1;AF=0.500;AN=2;BaseQRankSum=-0.485;ClippingRankSum=0.000;DP=56;ExcessHet=3.0103;FS=4.080;MLEAC=1;MLEAF=0.500;MQ=43.86;MQRankSum=-0.683;QD=34.06;SOR=0.797	GT:AD:DP:GQ:PL	0/1:6,50:56:95:2163,0,95
3L	12458895	.	A	AGTG	2125.73	.	AC=1;AF=0.500;AN=2;BaseQRankSum=-1.806;ClippingRankSum=0.000;DP=55;ExcessHet=3.0103;FS=4.042;MLEAC=1;MLEAF=0.500;MQ=43.86;MQRankSum=-0.690;QD=28.13;SOR=0.741	GT:AD:DP:GQ:PL	0/1:6,49:55:95:2163,0,95
3L	12458897	.	TCA	T	2115.73	.	AC=1;AF=0.500;AN=2;BaseQRankSum=-1.219;ClippingRankSum=0.000;DP=57;ExcessHet=3.0103;FS=4.022;MLEAC=1;MLEAF=0.500;MQ=43.86;MQRankSum=-0.676;QD=32.11;ReadPosRankSum=0.950;SOR=0.723	GT:AD:DP:GQ:PL	0/1:6,51:57:95:2153,0,95
3L	12458901	.	TC	T	2073.73	.	AC=1;AF=0.500;AN=2;BaseQRankSum=-0.610;ClippingRankSum=0.000;DP=57;ExcessHet=3.0103;FS=3.897;MLEAC=1;MLEAF=0.500;MQ=43.86;MQRankSum=-0.676;QD=32.02;ReadPosRankSum=1.311;SOR=0.599	GT:AD:DP:GQ:PL	0/1:6,51:57:98:2111,0,98
3L	12459251	.	C	G	187.77	.	AC=1;AF=0.500;AN=2;BaseQRankSum=-0.772;ClippingRankSum=0.000;DP=47;ExcessHet=3.0103;FS=0.000;MLEAC=1;MLEAF=0.500;MQ=44.00;MQRankSum=0.000;QD=4.00;ReadPosRankSum=0.183;SOR=0.726	GT:AD:DP:GQ:PL	0/1:40,7:47:99:216,0,1596
3L	12459264	.	G	C	1538.77	.	AC=1;AF=0.500;AN=2;BaseQRankSum=-1.203;ClippingRankSum=0.000;DP=47;ExcessHet=3.0103;FS=0.000;MLEAC=1;MLEAF=0.500;MQ=44.00;MQRankSum=0.000;QD=32.74;ReadPosRankSum=-0.315;SOR=0.743	GT:AD:DP:GQ:PL	0/1:8,39:47:99:1567,0,219
3L	12459267	.	C	T	190.77	.	AC=1;AF=0.500;AN=2;BaseQRankSum=1.679;ClippingRankSum=0.000;DP=46;ExcessHet=3.0103;FS=0.000;MLEAC=1;MLEAF=0.500;MQ=44.00;MQRankSum=0.000;QD=4.15;ReadPosRankSum=0.356;SOR=0.693	GT:AD:DP:GQ:PL	0/1:38,8:46:99:219,0,1614
3L	12459277	.	A	G	1996.77	.	AC=2;AF=1.00;AN=2;DP=45;ExcessHet=3.0103;FS=0.000;MLEAC=2;MLEAF=1.00;MQ=44.00;QD=34.23;SOR=0.737	GT:AD:DP:GQ:PL	1/1:0,45:45:99:2025,135,0
3L	12459298	.	T	C	1843.77	.	AC=2;AF=1.00;AN=2;DP=41;ExcessHet=3.0103;FS=0.000;MLEAC=2;MLEAF=1.00;MQ=44.00;QD=35.54;SOR=0.954	GT:AD:DP:GQ:PL	1/1:0,41:41:99:1872,126,0
3L	12459461	.	AT	A	463.73	.	AC=1;AF=0.500;AN=2;BaseQRankSum=-1.713;ClippingRankSum=0.000;DP=53;ExcessHet=3.0103;FS=4.230;MLEAC=1;MLEAF=0.500;MQ=43.93;MQRankSum=-2.243;QD=8.75;ReadPosRankSum=0.514;SOR=0.537	GT:AD:DP:GQ:PL	0/1:38,15:53:99:501,0,1721
3L	12459464	.	A	T	472.77	.	AC=1;AF=0.500;AN=2;BaseQRankSum=-3.514;ClippingRankSum=0.000;DP=53;ExcessHet=3.0103;FS=4.230;MLEAC=1;MLEAF=0.500;MQ=43.93;MQRankSum=-2.243;QD=8.92;SOR=0.537	GT:AD:DP:GQ:PL	0/1:38,15:53:99:501,0,1721
3L	12459527	.	G	C	286.77	.	AC=1;AF=0.500;AN=2;BaseQRankSum=-2.239;ClippingRankSum=0.000;DP=45;ExcessHet=3.0103;FS=0.000;MLEAC=1;MLEAF=0.500;MQ=43.83;MQRankSum=-3.283;QD=6.37;ReadPosRankSum=0.027;SOR=0.641	GT:AD:DP:GQ:PL	0/1:35,10:45:99:315,0,1818
3L	12459530	.	TGCC	T	277.73	.	AC=1;AF=0.500;AN=2;BaseQRankSum=-1.020;ClippingRankSum=0.000;DP=43;ExcessHet=3.0103;FS=0.000;MLEAC=1;MLEAF=0.500;MQ=43.82;MQRankSum=-3.190;QD=6.46;ReadPosRankSum=-0.863;SOR=0.638	GT:AD:DP:GQ:PL	0/1:33,10:43:99:315,0,1818
3L	12459768	.	A	C	987.77	.	AC=2;AF=1.00;AN=2;DP=37;ExcessHet=3.0103;FS=0.000;MLEAC=2;MLEAF=1.00;MQ=44.00;QD=26.70;SOR=0.746	GT:AD:DP:GQ:PL	1/1:0,37:37:99:1016,111,0
3L	12459794	.	C	A	534.77	.	AC=1;AF=0.500;AN=2;BaseQRankSum=0.182;ClippingRankSum=0.000;DP=31;ExcessHet=3.0103;FS=0.000;MLEAC=1;MLEAF=0.500;MQ=44.00;MQRankSum=0.000;QD=17.25;ReadPosRankSum=-0.251;SOR=0.566	GT:AD:DP:GQ:PL	0/1:6,25:31:74:563,0,74
3L	12459866	.	G	A	101.77	.	AC=1;AF=0.500;AN=2;BaseQRankSum=1.046;ClippingRankSum=0.000;DP=39;ExcessHet=3.0103;FS=1.481;MLEAC=1;MLEAF=0.500;MQ=43.85;MQRankSum=-2.573;QD=2.61;ReadPosRankSum=0.772;SOR=1.048	GT:AD:DP:GQ:PL	0/1:30,9:39:99:130,0,706
3L	12460000	.	A	G	1169.77	.	AC=1;AF=0.500;AN=2;BaseQRankSum=0.427;ClippingRankSum=0.000;DP=39;ExcessHet=3.0103;FS=1.639;MLEAC=1;MLEAF=0.500;MQ=43.90;MQRankSum=2.867;QD=29.99;ReadPosRankSum=-0.715;SOR=1.402	GT:AD:DP:GQ:PL	0/1:8,31:39:99:1198,0,305
3L	12460009	.	C	G	1117.77	.	AC=1;AF=0.500;AN=2;BaseQRankSum=1.299;ClippingRankSum=0.000;DP=37;ExcessHet=3.0103;FS=1.614;MLEAC=1;MLEAF=0.500;MQ=43.89;MQRankSum=2.778;QD=30.21;ReadPosRankSum=-1.053;SOR=1.255	GT:AD:DP:GQ:PL	0/1:8,29:37:99:1146,0,311
3L	12460101	.	C	G	83.77	.	AC=1;AF=0.500;AN=2;BaseQRankSum=0.494;ClippingRankSum=0.000;DP=44;ExcessHet=3.0103;FS=3.948;MLEAC=1;MLEAF=0.500;MQ=43.87;MQRankSum=-2.702;QD=1.90;ReadPosRankSum=0.186;SOR=1.238	GT:AD:DP:GQ:PL	0/1:38,6:44:99:112,0,1558
3L	12460104	.	A	T	83.77	.	AC=1;AF=0.500;AN=2;BaseQRankSum=-2.636;ClippingRankSum=0.000;DP=43;ExcessHet=3.0103;FS=4.058;MLEAC=1;MLEAF=0.500;MQ=43.86;MQRankSum=-2.660;QD=1.95;ReadPosRankSum=0.062;SOR=1.216	GT:AD:DP:GQ:PL	0/1:37,6:43:99:112,0,1558
3L	12460118	.	C	G	1016.77	.	AC=2;AF=1.00;AN=2;DP=38;ExcessHet=3.0103;FS=0.000;MLEAC=2;MLEAF=1.00;MQ=43.85;QD=27.48;SOR=0.746	GT:AD:DP:GQ:PL	1/1:0,37:37:99:1045,109,0
3L	12460154	.	G	A	1217.77	.	AC=2;AF=1.00;AN=2;DP=46;ExcessHet=3.0103;FS=0.000;MLEAC=2;MLEAF=1.00;MQ=43.81;QD=26.47;SOR=0.693	GT:AD:DP:GQ:PL	1/1:0,46:46:99:1246,138,0
3L	12460182	.	T	A	1478.77	.	AC=2;AF=1.00;AN=2;DP=50;ExcessHet=3.0103;FS=0.000;MLEAC=2;MLEAF=1.00;MQ=43.79;QD=29.58;SOR=0.773	GT:AD:DP:GQ:PL	1/1:0,50:50:99:1507,149,0
3L	12460194	.	T	A	259.77	.	AC=1;AF=0.500;AN=2;BaseQRankSum=-0.959;ClippingRankSum=0.000;DP=54;ExcessHet=3.0103;FS=1.329;MLEAC=1;MLEAF=0.500;MQ=43.84;MQRankSum=-4.292;QD=4.81;ReadPosRankSum=1.504;SOR=0.465	GT:AD:DP:GQ:PL	0/1:44,10:54:99:288,0,1782
3L	12460198	.	C	T	253.77	.	AC=1;AF=0.500;AN=2;BaseQRankSum=-0.950;ClippingRankSum=0.000;DP=56;ExcessHet=3.0103;FS=1.317;MLEAC=1;MLEAF=0.500;MQ=43.84;MQRankSum=-4.385;QD=4.53;ReadPosRankSum=1.562;SOR=0.473	GT:AD:DP:GQ:PL	0/1:46,10:56:99:282,0,1853
3L	12460209	.	A	T	333.77	.	AC=1;AF=0.500;AN=2;BaseQRankSum=-1.527;ClippingRankSum=0.000;DP=59;ExcessHet=3.0103;FS=1.207;MLEAC=1;MLEAF=0.500;MQ=43.78;MQRankSum=-5.049;QD=5.66;ReadPosRankSum=0.500;SOR=0.509	GT:AD:DP:GQ:PL	0/1:47,12:59:99:362,0,1923
3L	12460215	3L_12460215_SNP	T	G	333.77	.	AC=1;AF=0.500;AN=2;BaseQRankSum=-3.213;ClippingRankSum=0.000;DB;DP=59;ExcessHet=3.0103;FS=1.255;MLEAC=1;MLEAF=0.500;MQ=43.78;MQRankSum=-5.049;QD=5.66;ReadPosRankSum=0.435;SOR=0.446	GT:AD:DP:GQ:PL	0/1:47,12:59:99:362,0,1937
3L	12460216	.	T	A	333.77	.	AC=1;AF=0.500;AN=2;BaseQRankSum=-0.440;ClippingRankSum=0.000;DP=58;ExcessHet=3.0103;FS=0.000;MLEAC=1;MLEAF=0.500;MQ=43.81;MQRankSum=-4.770;QD=5.75;ReadPosRankSum=0.908;SOR=0.569	GT:AD:DP:GQ:PL	0/1:47,11:58:99:362,0,1937
3L	12460244	.	A	C	88.77	.	AC=1;AF=0.500;AN=2;BaseQRankSum=-0.721;ClippingRankSum=0.000;DP=56;ExcessHet=3.0103;FS=0.000;MLEAC=1;MLEAF=0.500;MQ=43.81;MQRankSum=-4.955;QD=1.59;ReadPosRankSum=0.577;SOR=0.540	GT:AD:DP:GQ:PL	0/1:46,10:56:99:117,0,1091
3L	12460259	.	A	T	125.77	.	AC=1;AF=0.500;AN=2;BaseQRankSum=2.658;ClippingRankSum=0.000;DP=59;ExcessHet=3.0103;FS=1.314;MLEAC=1;MLEAF=0.500;MQ=43.69;MQRankSum=-5.275;QD=2.17;ReadPosRankSum=-0.574;SOR=0.706	GT:AD:DP:GQ:PL	0/1:47,11:58:99:154,0,1087
3L	12460315	.	A	G	45.77	.	AC=1;AF=0.500;AN=2;BaseQRankSum=0.926;ClippingRankSum=0.000;DP=45;ExcessHet=3.0103;FS=4.221;MLEAC=1;MLEAF=0.500;MQ=43.80;MQRankSum=-5.819;QD=1.02;ReadPosRankSum=-1.648;SOR=1.661	GT:AD:DP:GQ:PL	0/1:40,5:45:74:74,0,1656
3L	12460343	.	G	C	824.77	.	AC=1;AF=0.500;AN=2;BaseQRankSum=-0.845;ClippingRankSum=0.000;DP=38;ExcessHet=3.0103;FS=0.000;MLEAC=1;MLEAF=0.500;MQ=43.87;MQRankSum=4.965;QD=21.70;ReadPosRankSum=1.013;SOR=0.569	GT:AD:DP:GQ:PL	0/1:3,35:38:63:853,0,63
3L	12460445	.	GATATGT	G	61.73	.	AC=1;AF=0.500;AN=2;BaseQRankSum=0.462;ClippingRankSum=0.000;DP=42;ExcessHet=3.0103;FS=1.911;MLEAC=1;MLEAF=0.500;MQ=43.93;MQRankSum=-2.647;QD=1.47;ReadPosRankSum=0.100;SOR=0.865	GT:AD:DP:GQ:PL	0/1:37,5:42:99:99,0,1539
3L	12460506	.	A	G	1128.77	.	AC=2;AF=1.00;AN=2;DP=41;ExcessHet=3.0103;FS=0.000;MLEAC=2;MLEAF=1.00;MQ=43.88;QD=27.53;SOR=0.843	GT:AD:DP:GQ:PL	1/1:0,41:41:99:1157,123,0
3L	12460517	.	C	T	1394.77	.	AC=1;AF=0.500;AN=2;BaseQRankSum=-1.729;ClippingRankSum=0.000;DP=44;ExcessHet=3.0103;FS=3.405;MLEAC=1;MLEAF=0.500;MQ=43.85;MQRankSum=2.098;QD=31.70;ReadPosRankSum=1.893;SOR=0.537	GT:AD:DP:GQ:PL	0/1:9,35:44:99:1423,0,244
3L	12460522	.	G	T	1362.77	.	AC=1;AF=0.500;AN=2;BaseQRankSum=0.016;ClippingRankSum=0.000;DP=43;ExcessHet=3.0103;FS=8.488;MLEAC=1;MLEAF=0.500;MQ=43.91;MQRankSum=1.064;QD=31.69;ReadPosRankSum=2.091;SOR=0.329	GT:AD:DP:GQ:PL	0/1:9,34:43:99:1391,0,276
3L	12460879	.	A	ATAATT	2107.73	.	AC=2;AF=1.00;AN=2;DP=49;ExcessHet=3.0103;FS=0.000;MLEAC=2;MLEAF=1.00;MQ=42.83;QD=31.00;SOR=0.823	GT:AD:DP:GQ:PL	1/1:0,47:47:99:2145,144,0
3L	12460881	.	G	GAAAA	2197.73	.	AC=2;AF=1.00;AN=2;DP=46;ExcessHet=3.0103;FS=0.000;MLEAC=2;MLEAF=1.00;MQ=42.75;QD=28.32;SOR=0.780	GT:AD:DP:GQ:PL	1/1:0,46:46:99:2235,150,0
3L	12460882	.	T	TTTATAAATA	2122.73	.	AC=2;AF=1.00;AN=2;DP=46;ExcessHet=3.0103;FS=0.000;MLEAC=2;MLEAF=1.00;MQ=42.75;QD=30.22;SOR=0.780	GT:AD:DP:GQ:PL	1/1:0,46:46:99:2160,144,0
3L	12460886	.	C	T	1915.77	.	AC=2;AF=1.00;AN=2;DP=43;ExcessHet=3.0103;FS=0.000;MLEAC=2;MLEAF=1.00;MQ=42.66;QD=32.91;SOR=0.836	GT:AD:DP:GQ:PL	1/1:0,43:43:99:1944,132,0
3L	12460946	.	A	T	62.77	.	AC=1;AF=0.500;AN=2;BaseQRankSum=-1.429;ClippingRankSum=0.000;DP=51;ExcessHet=3.0103;FS=0.000;MLEAC=1;MLEAF=0.500;MQ=43.34;MQRankSum=-0.756;QD=1.23;ReadPosRankSum=1.582;SOR=0.525	GT:AD:DP:GQ:PL	0/1:42,9:51:91:91,0,1005
3L	12460973	.	T	C	162.77	.	AC=1;AF=0.500;AN=2;BaseQRankSum=-0.869;ClippingRankSum=0.000;DP=50;ExcessHet=3.0103;FS=0.000;MLEAC=1;MLEAF=0.500;MQ=43.69;MQRankSum=-1.771;QD=3.26;ReadPosRankSum=-0.278;SOR=0.941	GT:AD:DP:GQ:PL	0/1:42,8:50:99:191,0,1790
3L	12460990	.	T	G	168.77	.	AC=1;AF=0.500;AN=2;BaseQRankSum=-0.799;ClippingRankSum=0.000;DP=54;ExcessHet=3.0103;FS=1.426;MLEAC=1;MLEAF=0.500;MQ=43.67;MQRankSum=-1.678;QD=3.13;ReadPosRankSum=-0.926;SOR=0.960	GT:AD:DP:GQ:PL	0/1:46,8:54:99:197,0,1907
3L	12461001	.	C	A	126.77	.	AC=1;AF=0.500;AN=2;BaseQRankSum=2.544;ClippingRankSum=0.000;DP=50;ExcessHet=3.0103;FS=1.713;MLEAC=1;MLEAF=0.500;MQ=43.76;MQRankSum=-0.345;QD=2.54;ReadPosRankSum=-1.075;SOR=1.204	GT:AD:DP:GQ:PL	0/1:44,6:50:99:155,0,1910
3L	12461017	.	T	A	1797.77	.	AC=1;AF=0.500;AN=2;BaseQRankSum=-1.765;ClippingRankSum=0.000;DP=51;ExcessHet=3.0103;FS=6.896;MLEAC=1;MLEAF=0.500;MQ=43.69;MQRankSum=1.276;QD=25.95;ReadPosRankSum=1.653;SOR=0.114	GT:AD:DP:GQ:PL	0/1:6,45:51:99:1826,0,114
3L	12461039	.	T	G	1930.90	.	AC=1;AF=0.500;AN=2;BaseQRankSum=-0.138;ClippingRankSum=0.000;DP=53;ExcessHet=3.0103;FS=2.127;MLEAC=1;MLEAF=0.500;MQ=43.70;MQRankSum=2.036;QD=30.45;ReadPosRankSum=-0.051;SOR=0.239	GT:AD:DP:GQ:PL	0/1:4,49:53:15:1959,0,15
3L	12461102	.	C	G	1178.77	.	AC=2;AF=1.00;AN=2;BaseQRankSum=0.196;ClippingRankSum=0.000;DP=47;ExcessHet=3.0103;FS=3.104;MLEAC=2;MLEAF=1.00;MQ=43.62;MQRankSum=2.109;QD=25.08;ReadPosRankSum=-0.497;SOR=0.359	GT:AD:DP:GQ:PL	1/1:1,46:47:99:1207,112,0
3L	12461297	.	A	G	1048.77	.	AC=2;AF=1.00;AN=2;DP=40;ExcessHet=3.0103;FS=0.000;MLEAC=2;MLEAF=1.00;MQ=43.71;QD=26.22;SOR=1.151	GT:AD:DP:GQ:PL	1/1:0,40:40:99:1077,120,0
3L	12461444	.	GTATGTATA	G	2193.73	.	AC=2;AF=1.00;AN=2;DP=53;ExcessHet=3.0103;FS=0.000;MLEAC=2;MLEAF=1.00;MQ=44.00;QD=31.39;SOR=0.693	GT:AD:DP:GQ:PL	1/1:0,50:50:99:2231,151,0
3L	12461611	.	T	TTGG	137.73	.	AC=1;AF=0.500;AN=2;BaseQRankSum=1.481;ClippingRankSum=0.000;DP=51;ExcessHet=3.0103;FS=0.000;MLEAC=1;MLEAF=0.500;MQ=43.92;MQRankSum=0.484;QD=2.99;ReadPosRankSum=0.475;SOR=0.773	GT:AD:DP:GQ:PL	0/1:39,7:46:99:175,0,1633
3L	12461733	.	T	A	1583.77	.	AC=1;AF=0.500;AN=2;BaseQRankSum=0.547;ClippingRankSum=0.000;DP=45;ExcessHet=3.0103;FS=0.000;MLEAC=1;MLEAF=0.500;MQ=43.91;MQRankSum=-0.514;QD=35.53;ReadPosRankSum=2.381;SOR=0.743	GT:AD:DP:GQ:PL	0/1:6,39:45:99:1612,0,135
3L	12461735	.	G	A	1672.77	.	AC=1;AF=0.500;AN=2;BaseQRankSum=1.054;ClippingRankSum=0.000;DP=44;ExcessHet=3.0103;FS=0.000;MLEAC=1;MLEAF=0.500;MQ=43.91;MQRankSum=-0.521;QD=35.85;ReadPosRankSum=2.485;SOR=0.693	GT:AD:DP:GQ:PL	0/1:6,38:44:99:1701,0,150
3L	12461736	.	T	C	1672.77	.	AC=1;AF=0.500;AN=2;BaseQRankSum=-1.649;ClippingRankSum=0.000;DP=45;ExcessHet=3.0103;FS=0.000;MLEAC=1;MLEAF=0.500;MQ=43.91;MQRankSum=-0.514;QD=31.45;ReadPosRankSum=2.030;SOR=0.743	GT:AD:DP:GQ:PL	0/1:6,39:45:99:1701,0,150
3L	12461746	.	C	T	1649.77	.	AC=1;AF=0.500;AN=2;BaseQRankSum=1.514;ClippingRankSum=0.000;DP=46;ExcessHet=3.0103;FS=4.479;MLEAC=1;MLEAF=0.500;MQ=43.91;MQRankSum=-0.450;QD=31.87;ReadPosRankSum=1.541;SOR=0.162	GT:AD:DP:GQ:PL	0/1:5,41:46:99:1678,0,108
3L	12461771	.	G	C	954.77	.	AC=1;AF=0.500;AN=2;BaseQRankSum=1.660;ClippingRankSum=0.000;DP=48;ExcessHet=3.0103;FS=6.590;MLEAC=1;MLEAF=0.500;MQ=43.96;MQRankSum=-0.354;QD=19.89;ReadPosRankSum=1.911;SOR=0.122	GT:AD:DP:GQ:PL	0/1:7,41:48:44:983,0,44
3L	12461849	.	A	T	864.77	.	AC=1;AF=0.500;AN=2;BaseQRankSum=0.117;ClippingRankSum=0.000;DP=49;ExcessHet=3.0103;FS=1.219;MLEAC=1;MLEAF=0.500;MQ=44.00;MQRankSum=0.000;QD=17.65;ReadPosRankSum=-1.406;SOR=0.518	GT:AD:DP:GQ:PL	0/1:13,36:49:99:893,0,223
3L	12461921	.	T	C	1332.77	.	AC=2;AF=1.00;AN=2;DP=51;ExcessHet=3.0103;FS=0.000;MLEAC=2;MLEAF=1.00;MQ=43.83;QD=26.66;SOR=0.859	GT:AD:DP:GQ:PL	1/1:0,50:50:99:1361,150,0
3L	12462225	.	ATTTTTTTTTTTT	A,AT	1183.73	.	AC=1,1;AF=0.500,0.500;AN=2;DP=35;ExcessHet=3.0103;FS=0.000;MLEAC=1,1;MLEAF=0.500,0.500;MQ=42.26;QD=29.37;SOR=0.906	GT:AD:DP:GQ:PL	1/2:0,8,21:29:99:1221,403,315,224,0,133
3L	12462251	.	T	C	894.77	.	AC=1;AF=0.500;AN=2;BaseQRankSum=-1.882;ClippingRankSum=0.000;DP=42;ExcessHet=3.0103;FS=10.311;MLEAC=1;MLEAF=0.500;MQ=41.83;MQRankSum=-2.132;QD=21.82;ReadPosRankSum=0.374;SOR=0.497	GT:AD:DP:GQ:PL	0/1:7,34:41:77:923,0,77
3L	12462292	.	G	GTGGTCACACAATGAATATTGAT	2272.73	.	AC=2;AF=1.00;AN=2;DP=44;ExcessHet=3.0103;FS=0.000;MLEAC=2;MLEAF=1.00;MQ=41.55;QD=30.99;SOR=0.883	GT:AD:DP:GQ:PL	1/1:0,44:44:99:2310,156,0
3L	12462330	.	GTGT	G	2167.73	.	AC=2;AF=1.00;AN=2;DP=51;ExcessHet=3.0103;FS=0.000;MLEAC=2;MLEAF=1.00;MQ=42.50;QD=27.77;SOR=1.007	GT:AD:DP:GQ:PL	1/1:0,49:49:99:2205,148,0
3L	12462460	.	T	G	1325.77	.	AC=2;AF=1.00;AN=2;DP=50;ExcessHet=3.0103;FS=0.000;MLEAC=2;MLEAF=1.00;MQ=42.88;QD=27.06;SOR=1.112	GT:AD:DP:GQ:PL	1/1:0,49:49:99:1354,147,0
3L	12462520	.	A	G	2060.77	.	AC=2;AF=1.00;AN=2;DP=47;ExcessHet=3.0103;FS=0.000;MLEAC=2;MLEAF=1.00;MQ=43.05;QD=25.99;SOR=0.919	GT:AD:DP:GQ:PL	1/1:0,47:47:99:2089,141,0
3L	12462526	.	C	T	2117.77	.	AC=2;AF=1.00;AN=2;DP=49;ExcessHet=3.0103;FS=0.000;MLEAC=2;MLEAF=1.00;MQ=43.05;QD=31.96;SOR=0.909	GT:AD:DP:GQ:PL	1/1:0,49:49:99:2146,147,0
3L	12462574	.	C	T	1499.77	.	AC=1;AF=0.500;AN=2;BaseQRankSum=-2.524;ClippingRankSum=0.000;DP=45;ExcessHet=3.0103;FS=0.000;MLEAC=1;MLEAF=0.500;MQ=43.36;MQRankSum=-1.535;QD=34.09;ReadPosRankSum=-1.431;SOR=0.804	GT:AD:DP:GQ:PL	0/1:8,36:44:99:1528,0,237
3L	12462581	.	G	C	1440.77	.	AC=1;AF=0.500;AN=2;BaseQRankSum=-0.971;ClippingRankSum=0.000;DP=46;ExcessHet=3.0103;FS=3.462;MLEAC=1;MLEAF=0.500;MQ=43.39;MQRankSum=-1.558;QD=32.02;ReadPosRankSum=-1.427;SOR=0.634	GT:AD:DP:GQ:PL	0/1:8,37:45:99:1469,0,240
3L	12462589	.	C	T	475.77	.	AC=1;AF=0.500;AN=2;BaseQRankSum=1.323;ClippingRankSum=0.000;DP=50;ExcessHet=3.0103;FS=0.000;MLEAC=1;MLEAF=0.500;MQ=43.36;MQRankSum=-0.467;QD=11.06;ReadPosRankSum=-0.251;SOR=0.569	GT:AD:DP:GQ:PL	0/1:13,30:43:99:504,0,344
3L	12462730	.	G	GTT	1611.73	.	AC=1;AF=0.500;AN=2;BaseQRankSum=-2.189;ClippingRankSum=0.000;DP=54;ExcessHet=3.0103;FS=1.618;MLEAC=1;MLEAF=0.500;MQ=43.76;MQRankSum=0.414;QD=30.99;ReadPosRankSum=0.917;SOR=1.085	GT:AD:DP:GQ:PL	0/1:6,46:52:85:1649,0,85
3L	12462943	.	A	ATTTTTCTG	2163.73	.	AC=2;AF=1.00;AN=2;DP=48;ExcessHet=3.0103;FS=0.000;MLEAC=2;MLEAF=1.00;MQ=43.37;QD=29.74;SOR=0.883	GT:AD:DP:GQ:PL	1/1:0,44:44:99:2201,150,0
3L	12462975	.	A	T	2083.77	.	AC=2;AF=1.00;AN=2;DP=47;ExcessHet=3.0103;FS=0.000;MLEAC=2;MLEAF=1.00;MQ=43.25;QD=27.62;SOR=0.823	GT:AD:DP:GQ:PL	1/1:0,47:47:99:2112,147,0
3L	12462976	.	G	GTTT	1801.73	.	AC=2;AF=1.00;AN=2;DP=47;ExcessHet=3.0103;FS=0.000;MLEAC=1;MLEAF=0.500;MQ=43.25;QD=22.50;SOR=1.220	GT:AD:DP:GQ:PL	1/1:0,47:47:99:1781,146,0
3L	12463099	.	C	CA	1537.73	.	AC=2;AF=1.00;AN=2;DP=38;ExcessHet=3.0103;FS=0.000;MLEAC=2;MLEAF=1.00;MQ=43.90;QD=33.53;SOR=1.432	GT:AD:DP:GQ:PL	1/1:0,37:37:99:1575,114,0
3L	12463119	.	A	T	916.77	.	AC=1;AF=0.500;AN=2;BaseQRankSum=1.088;ClippingRankSum=0.000;DP=46;ExcessHet=3.0103;FS=0.000;MLEAC=1;MLEAF=0.500;MQ=43.87;MQRankSum=-0.615;QD=19.93;ReadPosRankSum=-0.536;SOR=0.798	GT:AD:DP:GQ:PL	0/1:8,38:46:86:945,0,86
3L	12463203	.	G	A	764.77	.	AC=1;AF=0.500;AN=2;BaseQRankSum=1.797;ClippingRankSum=0.000;DP=42;ExcessHet=3.0103;FS=0.000;MLEAC=1;MLEAF=0.500;MQ=43.70;MQRankSum=0.981;QD=18.21;ReadPosRankSum=1.168;SOR=0.804	GT:AD:DP:GQ:PL	0/1:9,33:42:99:793,0,129
3L	12463338	.	C	T	873.77	.	AC=1;AF=0.500;AN=2;BaseQRankSum=-0.760;ClippingRankSum=0.000;DP=42;ExcessHet=3.0103;FS=4.488;MLEAC=1;MLEAF=0.500;MQ=43.55;MQRankSum=1.789;QD=20.80;ReadPosRankSum=0.671;SOR=0.163	GT:AD:DP:GQ:PL	0/1:5,37:42:83:902,0,83
3L	12463401	.	C	T	889.77	.	AC=1;AF=0.500;AN=2;BaseQRankSum=0.697;ClippingRankSum=0.000;DP=46;ExcessHet=3.0103;FS=8.934;MLEAC=1;MLEAF=0.500;MQ=43.96;MQRankSum=-0.401;QD=19.34;ReadPosRankSum=0.349;SOR=0.700	GT:AD:DP:GQ:PL	0/1:8,38:46:91:918,0,91
3L	12463599	.	C	T	918.77	.	AC=2;AF=1.00;AN=2;DP=38;ExcessHet=3.0103;FS=0.000;MLEAC=2;MLEAF=1.00;MQ=43.40;QD=24.18;SOR=0.798	GT:AD:DP:GQ:PL	1/1:0,38:38:99:947,112,0
3L	12463737	.	T	C	622.77	.	AC=1;AF=0.500;AN=2;BaseQRankSum=-0.516;ClippingRankSum=0.000;DP=38;ExcessHet=3.0103;FS=5.942;MLEAC=1;MLEAF=0.500;MQ=42.09;MQRankSum=-0.074;QD=16.83;ReadPosRankSum=0.496;SOR=1.546	GT:AD:DP:GQ:PL	0/1:9,28:37:99:651,0,123
3L	12464455	.	G	C	69.77	.	AC=1;AF=0.500;AN=2;BaseQRankSum=0.231;ClippingRankSum=0.000;DP=44;ExcessHet=3.0103;FS=3.405;MLEAC=1;MLEAF=0.500;MQ=43.70;MQRankSum=0.883;QD=1.62;ReadPosRankSum=0.061;SOR=1.089	GT:AD:DP:GQ:PL	0/1:35,8:43:98:98,0,814
3L	12464719	.	G	C	108.77	.	AC=1;AF=0.500;AN=2;BaseQRankSum=0.485;ClippingRankSum=0.000;DP=38;ExcessHet=3.0103;FS=0.000;MLEAC=1;MLEAF=0.500;MQ=43.79;MQRankSum=0.853;QD=2.86;ReadPosRankSum=0.306;SOR=0.950	GT:AD:DP:GQ:PL	0/1:33,5:38:99:137,0,1487
3L	12464725	.	G	A	145.77	.	AC=1;AF=0.500;AN=2;BaseQRankSum=2.599;ClippingRankSum=0.000;DP=40;ExcessHet=3.0103;FS=3.847;MLEAC=1;MLEAF=0.500;MQ=43.73;MQRankSum=1.117;QD=3.64;ReadPosRankSum=-0.771;SOR=1.588	GT:AD:DP:GQ:PL	0/1:33,7:40:99:174,0,1490
3L	12464928	.	A	C	128.77	.	AC=1;AF=0.500;AN=2;BaseQRankSum=-0.343;ClippingRankSum=0.000;DP=39;ExcessHet=3.0103;FS=1.641;MLEAC=1;MLEAF=0.500;MQ=43.71;MQRankSum=0.949;QD=4.02;ReadPosRankSum=-1.446;SOR=0.381	GT:AD:DP:GQ:PL	0/1:23,9:32:99:157,0,557
3L	12465066	.	T	C	47.77	.	AC=1;AF=0.500;AN=2;BaseQRankSum=-2.322;ClippingRankSum=0.000;DP=48;ExcessHet=3.0103;FS=6.147;MLEAC=1;MLEAF=0.500;MQ=43.33;MQRankSum=-3.516;QD=1.04;ReadPosRankSum=0.863;SOR=1.911	GT:AD:DP:GQ:PL	0/1:38,8:46:76:76,0,927
3L	12465512	.	G	A	69.77	.	AC=1;AF=0.500;AN=2;BaseQRankSum=1.249;ClippingRankSum=0.000;DP=56;ExcessHet=3.0103;FS=1.708;MLEAC=1;MLEAF=0.500;MQ=43.57;MQRankSum=-5.905;QD=1.25;ReadPosRankSum=-1.699;SOR=1.218	GT:AD:DP:GQ:PL	0/1:50,6:56:98:98,0,3828
3L	12465514	.	A	C	72.77	.	AC=1;AF=0.500;AN=2;BaseQRankSum=-0.304;ClippingRankSum=0.000;DP=53;ExcessHet=3.0103;FS=1.728;MLEAC=1;MLEAF=0.500;MQ=43.55;MQRankSum=-5.732;QD=1.37;ReadPosRankSum=-1.735;SOR=1.270	GT:AD:DP:GQ:PL	0/1:47,6:53:99:101,0,3786
3L	12465518	.	TTTTC	T	72.73	.	AC=1;AF=0.500;AN=2;BaseQRankSum=0.029;ClippingRankSum=0.000;DP=53;ExcessHet=3.0103;FS=1.689;MLEAC=1;MLEAF=0.500;MQ=43.55;MQRankSum=-5.732;QD=1.37;ReadPosRankSum=-1.281;SOR=1.155	GT:AD:DP:GQ:PL	0/1:47,6:53:99:110,0,3651
3L	12465533	.	C	T	220.77	.	AC=1;AF=0.500;AN=2;BaseQRankSum=2.046;ClippingRankSum=0.000;DP=48;ExcessHet=3.0103;FS=3.457;MLEAC=1;MLEAF=0.500;MQ=43.50;MQRankSum=-4.590;QD=4.60;ReadPosRankSum=-1.995;SOR=1.402	GT:AD:DP:GQ:PL	0/1:40,8:48:99:249,0,1953
3L	12465535	.	G	A	220.77	.	AC=1;AF=0.500;AN=2;BaseQRankSum=0.842;ClippingRankSum=0.000;DP=49;ExcessHet=3.0103;FS=3.457;MLEAC=1;MLEAF=0.500;MQ=43.51;MQRankSum=-4.324;QD=4.51;ReadPosRankSum=-2.379;SOR=1.609	GT:AD:DP:GQ:PL	0/1:40,9:49:99:249,0,1953
3L	12465552	.	A	T	178.77	.	AC=1;AF=0.500;AN=2;BaseQRankSum=-2.261;ClippingRankSum=0.000;DP=47;ExcessHet=3.0103;FS=1.600;MLEAC=1;MLEAF=0.500;MQ=43.65;MQRankSum=-3.875;QD=3.80;ReadPosRankSum=-0.539;SOR=1.172	GT:AD:DP:GQ:PL	0/1:39,8:47:99:207,0,1947
3L	12465553	.	C	T	178.77	.	AC=1;AF=0.500;AN=2;BaseQRankSum=-0.949;ClippingRankSum=0.000;DP=48;ExcessHet=3.0103;FS=1.588;MLEAC=1;MLEAF=0.500;MQ=43.65;MQRankSum=-3.923;QD=3.72;ReadPosRankSum=-0.388;SOR=1.119	GT:AD:DP:GQ:PL	0/1:40,8:48:99:207,0,1947
3L	12465695	.	C	T	309.77	.	AC=1;AF=0.500;AN=2;BaseQRankSum=-2.681;ClippingRankSum=0.000;DP=53;ExcessHet=3.0103;FS=5.400;MLEAC=1;MLEAF=0.500;MQ=43.58;MQRankSum=-4.418;QD=6.07;ReadPosRankSum=1.008;SOR=0.197	GT:AD:DP:GQ:PL	0/1:40,11:51:99:338,0,1930
3L	12465705	.	T	A	349.77	.	AC=1;AF=0.500;AN=2;BaseQRankSum=2.279;ClippingRankSum=0.000;DP=53;ExcessHet=3.0103;FS=3.122;MLEAC=1;MLEAF=0.500;MQ=43.54;MQRankSum=-4.387;QD=6.86;ReadPosRankSum=-0.596;SOR=0.280	GT:AD:DP:GQ:PL	0/1:38,13:51:99:378,0,1912
3L	12465826	.	C	T	153.77	.	AC=1;AF=0.500;AN=2;BaseQRankSum=-1.866;ClippingRankSum=0.000;DP=46;ExcessHet=3.0103;FS=0.000;MLEAC=1;MLEAF=0.500;MQ=43.96;MQRankSum=-1.634;QD=3.34;ReadPosRankSum=0.299;SOR=0.760	GT:AD:DP:GQ:PL	0/1:34,12:46:99:182,0,824
3L	12465990	.	T	G	68.77	.	AC=1;AF=0.500;AN=2;BaseQRankSum=-1.393;ClippingRankSum=0.000;DP=31;ExcessHet=3.0103;FS=0.000;MLEAC=1;MLEAF=0.500;MQ=43.71;MQRankSum=0.630;QD=2.29;ReadPosRankSum=0.463;SOR=0.527	GT:AD:DP:GQ:PL	0/1:23,7:30:97:97,0,510
3L	12466064	.	G	T	105.77	.	AC=1;AF=0.500;AN=2;BaseQRankSum=-0.301;ClippingRankSum=0.000;DP=32;ExcessHet=3.0103;FS=0.000;MLEAC=1;MLEAF=0.500;MQ=43.58;MQRankSum=-0.083;QD=3.31;ReadPosRankSum=0.677;SOR=0.801	GT:AD:DP:GQ:PL	0/1:23,9:32:99:134,0,514
3L	12466286	.	T	A	184.77	.	AC=1;AF=0.500;AN=2;BaseQRankSum=1.174;ClippingRankSum=0.000;DP=50;ExcessHet=3.0103;FS=9.055;MLEAC=1;MLEAF=0.500;MQ=43.96;MQRankSum=0.000;QD=3.77;ReadPosRankSum=0.016;SOR=0.909	GT:AD:DP:GQ:PL	0/1:41,8:49:99:213,0,2004
3L	12466294	.	A	G	190.77	.	AC=1;AF=0.500;AN=2;BaseQRankSum=-2.261;ClippingRankSum=0.000;DP=48;ExcessHet=3.0103;FS=9.297;MLEAC=1;MLEAF=0.500;MQ=43.96;MQRankSum=0.000;QD=4.06;ReadPosRankSum=0.462;SOR=0.902	GT:AD:DP:GQ:PL	0/1:39,8:47:99:219,0,1949
3L	12466407	.	T	A	31.77	.	AC=1;AF=0.500;AN=2;BaseQRankSum=-0.192;ClippingRankSum=0.000;DP=47;ExcessHet=3.0103;FS=1.454;MLEAC=1;MLEAF=0.500;MQ=44.00;MQRankSum=0.000;QD=0.68;ReadPosRankSum=0.587;SOR=0.985	GT:AD:DP:GQ:PL	0/1:39,8:47:60:60,0,902
3L	12466466	.	G	A	41.77	.	AC=1;AF=0.500;AN=2;BaseQRankSum=-0.835;ClippingRankSum=0.000;DP=61;ExcessHet=3.0103;FS=3.062;MLEAC=1;MLEAF=0.500;MQ=44.00;MQRankSum=0.000;QD=0.68;ReadPosRankSum=0.353;SOR=1.319	GT:AD:DP:GQ:PL	0/1:51,10:61:70:70,0,1199
3L	12467707	.	A	C	152.77	.	AC=1;AF=0.500;AN=2;BaseQRankSum=-3.857;ClippingRankSum=0.000;DP=56;ExcessHet=3.0103;FS=4.628;MLEAC=1;MLEAF=0.500;MQ=43.79;MQRankSum=0.995;QD=2.73;ReadPosRankSum=2.051;SOR=1.539	GT:AD:DP:GQ:PL	0/1:43,13:56:99:181,0,1058
3L	12467832	.	C	T	110.77	.	AC=1;AF=0.500;AN=2;BaseQRankSum=-1.507;ClippingRankSum=0.000;DP=55;ExcessHet=3.0103;FS=5.033;MLEAC=1;MLEAF=0.500;MQ=43.58;MQRankSum=1.305;QD=2.01;ReadPosRankSum=-0.201;SOR=1.659	GT:AD:DP:GQ:PL	0/1:44,11:55:99:139,0,1070
3L	12467850	.	TAC	T	225.73	.	AC=1;AF=0.500;AN=2;BaseQRankSum=-0.571;ClippingRankSum=0.000;DP=47;ExcessHet=3.0103;FS=5.360;MLEAC=1;MLEAF=0.500;MQ=43.51;MQRankSum=1.109;QD=5.51;ReadPosRankSum=-0.824;SOR=1.802	GT:AD:DP:GQ:PL	0/1:30,11:41:99:263,0,924
3L	12467938	.	A	T	210.77	.	AC=1;AF=0.500;AN=2;BaseQRankSum=-0.087;ClippingRankSum=0.000;DP=41;ExcessHet=3.0103;FS=5.159;MLEAC=1;MLEAF=0.500;MQ=43.81;MQRankSum=1.013;QD=5.14;ReadPosRankSum=-0.660;SOR=1.691	GT:AD:DP:GQ:PL	0/1:28,13:41:99:239,0,630
3L	12468116	.	A	G	141.77	.	AC=1;AF=0.500;AN=2;BaseQRankSum=1.928;ClippingRankSum=0.000;DP=40;ExcessHet=3.0103;FS=5.795;MLEAC=1;MLEAF=0.500;MQ=44.00;MQRankSum=0.000;QD=3.54;ReadPosRankSum=-1.878;SOR=2.080	GT:AD:DP:GQ:PL	0/1:30,10:40:99:170,0,693
3L	12468152	.	C	G	145.77	.	AC=1;AF=0.500;AN=2;BaseQRankSum=-0.751;ClippingRankSum=0.000;DP=42;ExcessHet=3.0103;FS=8.202;MLEAC=1;MLEAF=0.500;MQ=44.00;MQRankSum=0.000;QD=3.47;ReadPosRankSum=-2.263;SOR=2.383	GT:AD:DP:GQ:PL	0/1:31,11:42:99:174,0,709
3L	12468414	.	G	T	67.77	.	AC=1;AF=0.500;AN=2;BaseQRankSum=2.769;ClippingRankSum=0.000;DP=45;ExcessHet=3.0103;FS=1.552;MLEAC=1;MLEAF=0.500;MQ=44.00;MQRankSum=0.000;QD=1.51;ReadPosRankSum=0.085;SOR=1.148	GT:AD:DP:GQ:PL	0/1:37,8:45:96:96,0,857
3L	12468539	.	C	G	331.77	.	AC=1;AF=0.500;AN=2;BaseQRankSum=0.351;ClippingRankSum=0.000;DP=68;ExcessHet=3.0103;FS=0.000;MLEAC=1;MLEAF=0.500;MQ=43.67;MQRankSum=-3.619;QD=4.88;ReadPosRankSum=0.342;SOR=0.586	GT:AD:DP:GQ:PL	0/1:55,13:68:99:360,0,2664
3L	12468542	.	T	C	331.77	.	AC=1;AF=0.500;AN=2;BaseQRankSum=-0.595;ClippingRankSum=0.000;DP=69;ExcessHet=3.0103;FS=0.000;MLEAC=1;MLEAF=0.500;MQ=43.68;MQRankSum=-3.653;QD=4.81;ReadPosRankSum=0.761;SOR=0.559	GT:AD:DP:GQ:PL	0/1:56,13:69:99:360,0,2664
3L	12468571	.	T	C	155.77	.	AC=1;AF=0.500;AN=2;BaseQRankSum=-1.698;ClippingRankSum=0.000;DP=66;ExcessHet=3.0103;FS=2.557;MLEAC=1;MLEAF=0.500;MQ=43.69;MQRankSum=-3.926;QD=2.36;ReadPosRankSum=0.916;SOR=0.387	GT:AD:DP:GQ:PL	0/1:52,14:66:99:184,0,1279
3L	12468741	.	C	CATAAAACAAAAGTTTTGTATTATTCTTTTTTTA	150.73	.	AC=1;AF=0.500;AN=2;BaseQRankSum=0.501;ClippingRankSum=0.000;DP=58;ExcessHet=3.0103;FS=8.844;MLEAC=1;MLEAF=0.500;MQ=43.65;MQRankSum=-7.443;QD=2.64;ReadPosRankSum=1.113;SOR=2.910	GT:AD:DP:GQ:PL	0/1:53,4:57:99:188,0,2487
3L	12468772	.	T	A	328.77	.	AC=1;AF=0.500;AN=2;BaseQRankSum=-0.667;ClippingRankSum=0.000;DP=61;ExcessHet=3.0103;FS=0.000;MLEAC=1;MLEAF=0.500;MQ=43.57;MQRankSum=-5.607;QD=5.39;ReadPosRankSum=-2.216;SOR=0.877	GT:AD:DP:GQ:PL	0/1:49,12:61:99:357,0,2098
3L	12468773	.	T	A	328.77	.	AC=1;AF=0.500;AN=2;BaseQRankSum=-0.067;ClippingRankSum=0.000;DP=61;ExcessHet=3.0103;FS=0.000;MLEAC=1;MLEAF=0.500;MQ=43.57;MQRankSum=-5.607;QD=5.39;ReadPosRankSum=-2.097;SOR=0.877	GT:AD:DP:GQ:PL	0/1:49,12:61:99:357,0,2098
3L	12468800	.	T	C	57.77	.	AC=1;AF=0.500;AN=2;BaseQRankSum=1.917;ClippingRankSum=0.000;DP=57;ExcessHet=3.0103;FS=3.318;MLEAC=1;MLEAF=0.500;MQ=43.85;MQRankSum=-4.004;QD=1.03;ReadPosRankSum=1.351;SOR=1.349	GT:AD:DP:GQ:PL	0/1:47,9:56:86:86,0,1166
3L	12468860	.	C	G	204.77	.	AC=1;AF=0.500;AN=2;BaseQRankSum=0.760;ClippingRankSum=0.000;DP=62;ExcessHet=3.0103;FS=13.983;MLEAC=1;MLEAF=0.500;MQ=43.94;MQRankSum=-3.220;QD=3.30;ReadPosRankSum=-0.268;SOR=2.257	GT:AD:DP:GQ:PL	0/1:52,10:62:99:233,0,2177
3L	12468871	.	G	A	172.77	.	AC=1;AF=0.500;AN=2;BaseQRankSum=2.603;ClippingRankSum=0.000;DP=60;ExcessHet=3.0103;FS=8.302;MLEAC=1;MLEAF=0.500;MQ=44.00;MQRankSum=0.000;QD=2.88;ReadPosRankSum=-0.656;SOR=2.068	GT:AD:DP:GQ:PL	0/1:51,9:60:99:201,0,2167
3L	12468967	.	T	C	279.77	.	AC=1;AF=0.500;AN=2;BaseQRankSum=-1.779;ClippingRankSum=0.000;DP=61;ExcessHet=3.0103;FS=7.202;MLEAC=1;MLEAF=0.500;MQ=43.94;MQRankSum=-3.010;QD=4.59;ReadPosRankSum=1.312;SOR=1.105	GT:AD:DP:GQ:PL	0/1:50,11:61:99:308,0,2467
3L	12468976	.	C	T	279.77	.	AC=1;AF=0.500;AN=2;BaseQRankSum=1.695;ClippingRankSum=0.000;DP=60;ExcessHet=3.0103;FS=7.584;MLEAC=1;MLEAF=0.500;MQ=43.93;MQRankSum=-2.980;QD=4.66;ReadPosRankSum=1.470;SOR=1.069	GT:AD:DP:GQ:PL	0/1:49,11:60:99:308,0,2480
3L	12469075	.	T	G	221.77	.	AC=1;AF=0.500;AN=2;BaseQRankSum=-1.587;ClippingRankSum=0.000;DP=52;ExcessHet=3.0103;FS=1.412;MLEAC=1;MLEAF=0.500;MQ=43.96;MQRankSum=-2.001;QD=4.26;ReadPosRankSum=1.012;SOR=1.071	GT:AD:DP:GQ:PL	0/1:42,10:52:99:250,0,1999
3L	12469097	.	A	G	212.77	.	AC=1;AF=0.500;AN=2;BaseQRankSum=-1.354;ClippingRankSum=0.000;DP=47;ExcessHet=3.0103;FS=5.562;MLEAC=1;MLEAF=0.500;MQ=43.96;MQRankSum=-2.001;QD=4.53;ReadPosRankSum=0.768;SOR=1.751	GT:AD:DP:GQ:PL	0/1:38,9:47:99:241,0,1869
3L	12469706	.	A	T	611.77	.	AC=1;AF=0.500;AN=2;BaseQRankSum=-0.718;ClippingRankSum=0.000;DP=35;ExcessHet=3.0103;FS=3.730;MLEAC=1;MLEAF=0.500;MQ=44.00;MQRankSum=0.000;QD=17.48;ReadPosRankSum=0.422;SOR=0.897	GT:AD:DP:GQ:PL	0/1:8,27:35:99:640,0,119
3L	12470985	.	A	T	294.77	.	AC=1;AF=0.500;AN=2;BaseQRankSum=-0.532;ClippingRankSum=0.000;DP=57;ExcessHet=3.0103;FS=0.000;MLEAC=1;MLEAF=0.500;MQ=43.97;MQRankSum=-2.000;QD=5.17;ReadPosRankSum=1.593;SOR=0.680	GT:AD:DP:GQ:PL	0/1:46,11:57:99:323,0,2230
3L	12471006	.	G	A	301.77	.	AC=1;AF=0.500;AN=2;BaseQRankSum=4.267;ClippingRankSum=0.000;DP=64;ExcessHet=3.0103;FS=0.000;MLEAC=1;MLEAF=0.500;MQ=43.97;MQRankSum=-2.042;QD=4.72;ReadPosRankSum=-0.132;SOR=0.760	GT:AD:DP:GQ:PL	0/1:52,12:64:99:330,0,2368
3L	12471113	.	G	T	1731.77	.	AC=2;AF=1.00;AN=2;DP=63;ExcessHet=3.0103;FS=0.000;MLEAC=2;MLEAF=1.00;MQ=43.67;QD=27.49;SOR=1.010	GT:AD:DP:GQ:PL	1/1:0,63:63:99:1760,189,0
3L	12471139	.	C	T	95.77	.	AC=1;AF=0.500;AN=2;BaseQRankSum=0.572;ClippingRankSum=0.000;DP=72;ExcessHet=3.0103;FS=6.826;MLEAC=1;MLEAF=0.500;MQ=43.61;MQRankSum=-5.615;QD=1.35;ReadPosRankSum=0.959;SOR=1.814	GT:AD:DP:GQ:PL	0/1:59,12:71:99:124,0,1351
3L	12471193	.	T	TGATAATGAATTCGA	309.73	.	AC=1;AF=0.500;AN=2;BaseQRankSum=-0.689;ClippingRankSum=0.000;DP=62;ExcessHet=3.0103;FS=4.951;MLEAC=1;MLEAF=0.500;MQ=43.43;MQRankSum=-6.895;QD=5.00;ReadPosRankSum=-1.797;SOR=1.147	GT:AD:DP:GQ:PL	0/1:51,11:62:99:347,0,2147
3L	12471196	.	A	T	276.77	.	AC=1;AF=0.500;AN=2;BaseQRankSum=0.594;ClippingRankSum=0.000;DP=63;ExcessHet=3.0103;FS=4.885;MLEAC=1;MLEAF=0.500;MQ=43.41;MQRankSum=-7.398;QD=4.39;ReadPosRankSum=-1.784;SOR=1.163	GT:AD:DP:GQ:PL	0/1:52,11:63:99:305,0,2150
3L	12471198	.	G	A	276.77	.	AC=1;AF=0.500;AN=2;BaseQRankSum=1.661;ClippingRankSum=0.000;DP=63;ExcessHet=3.0103;FS=4.885;MLEAC=1;MLEAF=0.500;MQ=43.41;MQRankSum=-7.398;QD=4.39;ReadPosRankSum=-1.802;SOR=1.163	GT:AD:DP:GQ:PL	0/1:52,11:63:99:305,0,2150
3L	12471200	.	A	T	276.77	.	AC=1;AF=0.500;AN=2;BaseQRankSum=-0.310;ClippingRankSum=0.000;DP=63;ExcessHet=3.0103;FS=4.885;MLEAC=1;MLEAF=0.500;MQ=43.41;MQRankSum=-7.398;QD=4.39;ReadPosRankSum=-1.838;SOR=1.163	GT:AD:DP:GQ:PL	0/1:52,11:63:99:305,0,2150
3L	12471259	.	G	T	35.77	.	AC=1;AF=0.500;AN=2;BaseQRankSum=1.049;ClippingRankSum=0.000;DP=57;ExcessHet=3.0103;FS=0.000;MLEAC=1;MLEAF=0.500;MQ=43.74;MQRankSum=-6.440;QD=0.63;ReadPosRankSum=0.110;SOR=0.636	GT:AD:DP:GQ:PL	0/1:48,9:57:64:64,0,1145
3L	12471387	.	T	A	497.77	.	AC=1;AF=0.500;AN=2;BaseQRankSum=0.629;ClippingRankSum=0.000;DP=62;ExcessHet=3.0103;FS=6.026;MLEAC=1;MLEAF=0.500;MQ=43.27;MQRankSum=-6.758;QD=8.03;ReadPosRankSum=-1.907;SOR=1.609	GT:AD:DP:GQ:PL	0/1:46,16:62:99:526,0,1774
3L	12471409	.	C	T	507.77	.	AC=1;AF=0.500;AN=2;BaseQRankSum=1.352;ClippingRankSum=0.000;DP=57;ExcessHet=3.0103;FS=4.226;MLEAC=1;MLEAF=0.500;MQ=42.97;MQRankSum=-6.743;QD=8.91;ReadPosRankSum=-2.345;SOR=1.392	GT:AD:DP:GQ:PL	0/1:41,16:57:99:536,0,1771
3L	12471426	.	T	C	512.77	.	AC=1;AF=0.500;AN=2;BaseQRankSum=-2.316;ClippingRankSum=0.000;DP=59;ExcessHet=3.0103;FS=1.076;MLEAC=1;MLEAF=0.500;MQ=42.93;MQRankSum=-7.184;QD=8.69;ReadPosRankSum=-1.080;SOR=0.538	GT:AD:DP:GQ:PL	0/1:42,17:59:99:541,0,1659
3L	12471481	.	TA	T	345.73	.	AC=1;AF=0.500;AN=2;BaseQRankSum=0.354;ClippingRankSum=0.000;DP=52;ExcessHet=3.0103;FS=1.225;MLEAC=1;MLEAF=0.500;MQ=42.99;MQRankSum=-7.053;QD=6.65;ReadPosRankSum=2.311;SOR=0.904	GT:AD:DP:GQ:PL	0/1:40,12:52:99:383,0,1630
3L	12471484	.	GAATTTACCTCATAATCCATA	G	319.73	.	AC=1;AF=0.500;AN=2;BaseQRankSum=1.311;ClippingRankSum=0.000;DP=61;ExcessHet=3.0103;FS=1.233;MLEAC=1;MLEAF=0.500;MQ=43.14;MQRankSum=-7.677;QD=5.24;SOR=0.972	GT:AD:DP:GQ:PL	0/1:49,12:61:99:357,0,1998
3L	12471573	.	A	AT	193.73	.	AC=1;AF=0.500;AN=2;BaseQRankSum=1.115;ClippingRankSum=0.000;DP=53;ExcessHet=3.0103;FS=0.000;MLEAC=1;MLEAF=0.500;MQ=43.29;MQRankSum=-6.791;QD=3.66;ReadPosRankSum=-3.139;SOR=0.538	GT:AD:DP:GQ:PL	0/1:44,9:53:99:231,0,1816
3L	12471574	.	A	ACATCTTAAATTGC	193.73	.	AC=1;AF=0.500;AN=2;BaseQRankSum=-0.366;ClippingRankSum=0.000;DP=53;ExcessHet=3.0103;FS=0.000;MLEAC=1;MLEAF=0.500;MQ=43.29;MQRankSum=-6.791;QD=3.66;ReadPosRankSum=-3.112;SOR=0.538	GT:AD:DP:GQ:PL	0/1:44,9:53:99:231,0,1816
3L	12471607	.	G	T	2138.77	.	AC=2;AF=1.00;AN=2;DP=50;ExcessHet=3.0103;FS=0.000;MLEAC=2;MLEAF=1.00;MQ=42.86;QD=34.73;SOR=0.859	GT:AD:DP:GQ:PL	1/1:0,50:50:99:2167,150,0
3L	12471627	.	C	T	2176.77	.	AC=2;AF=1.00;AN=2;DP=49;ExcessHet=3.0103;FS=0.000;MLEAC=2;MLEAF=1.00;MQ=42.74;QD=35.97;SOR=0.818	GT:AD:DP:GQ:PL	1/1:0,49:49:99:2205,147,0
3L	12471631	.	A	G	2221.77	.	AC=2;AF=1.00;AN=2;DP=49;ExcessHet=3.0103;FS=0.000;MLEAC=2;MLEAF=1.00;MQ=42.74;QD=22.43;SOR=0.818	GT:AD:DP:GQ:PL	1/1:0,49:49:99:2250,151,0
3L	12471644	.	G	T	2221.77	.	AC=2;AF=1.00;AN=2;DP=48;ExcessHet=3.0103;FS=0.000;MLEAC=2;MLEAF=1.00;MQ=42.67;QD=34.51;SOR=0.776	GT:AD:DP:GQ:PL	1/1:0,48:48:99:2250,151,0
3L	12471656	.	C	T	2254.77	.	AC=2;AF=1.00;AN=2;DP=48;ExcessHet=3.0103;FS=0.000;MLEAC=2;MLEAF=1.00;MQ=43.04;QD=32.32;SOR=0.866	GT:AD:DP:GQ:PL	1/1:0,48:48:99:2283,154,0
3L	12471658	.	A	G	2209.77	.	AC=2;AF=1.00;AN=2;DP=49;ExcessHet=3.0103;FS=0.000;MLEAC=2;MLEAF=1.00;MQ=43.32;QD=30.66;SOR=0.818	GT:AD:DP:GQ:PL	1/1:0,49:49:99:2238,151,0
3L	12471673	.	G	T	222.77	.	AC=1;AF=0.500;AN=2;BaseQRankSum=0.873;ClippingRankSum=0.000;DP=47;ExcessHet=3.0103;FS=11.411;MLEAC=1;MLEAF=0.500;MQ=43.29;MQRankSum=-5.580;QD=4.74;ReadPosRankSum=-0.744;SOR=2.036	GT:AD:DP:GQ:PL	0/1:38,9:47:99:251,0,1447
3L	12471696	.	CTATCGA	C	121.73	.	AC=1;AF=0.500;AN=2;BaseQRankSum=0.057;ClippingRankSum=0.000;DP=51;ExcessHet=3.0103;FS=3.779;MLEAC=1;MLEAF=0.500;MQ=43.42;MQRankSum=-4.306;QD=2.39;ReadPosRankSum=1.958;SOR=1.577	GT:AD:DP:GQ:PL	0/1:44,7:51:99:159,0,1816
3L	12471707	.	T	A	2311.77	.	AC=2;AF=1.00;AN=2;DP=52;ExcessHet=3.0103;FS=0.000;MLEAC=2;MLEAF=1.00;MQ=43.43;QD=31.71;SOR=0.853	GT:AD:DP:GQ:PL	1/1:0,52:52:99:2340,157,0
3L	12471710	.	C	T	2369.77	.	AC=2;AF=1.00;AN=2;DP=52;ExcessHet=3.0103;FS=0.000;MLEAC=2;MLEAF=1.00;MQ=43.43;QD=29.14;SOR=0.853	GT:AD:DP:GQ:PL	1/1:0,52:52:99:2398,163,0
3L	12471721	.	A	G	2311.77	.	AC=2;AF=1.00;AN=2;DP=53;ExcessHet=3.0103;FS=0.000;MLEAC=2;MLEAF=1.00;MQ=43.36;QD=29.42;SOR=0.892	GT:AD:DP:GQ:PL	1/1:0,53:53:99:2340,160,0
3L	12471866	.	C	T	1095.77	.	AC=2;AF=1.00;AN=2;DP=39;ExcessHet=3.0103;FS=0.000;MLEAC=2;MLEAF=1.00;MQ=43.80;QD=28.10;SOR=1.387	GT:AD:DP:GQ:PL	1/1:0,39:39:99:1124,117,0
3L	12472982	.	A	C	1630.77	.	AC=2;AF=1.00;AN=2;DP=60;ExcessHet=3.0103;FS=0.000;MLEAC=2;MLEAF=1.00;MQ=43.88;QD=27.18;SOR=0.760	GT:AD:DP:GQ:PL	1/1:0,60:60:99:1659,180,0
3L	12473695	.	A	C	1219.77	.	AC=2;AF=1.00;AN=2;DP=46;ExcessHet=3.0103;FS=0.000;MLEAC=2;MLEAF=1.00;MQ=43.96;QD=26.52;SOR=0.693	GT:AD:DP:GQ:PL	1/1:0,46:46:99:1248,137,0
3L	12473728	.	C	G	1736.77	.	AC=2;AF=1.00;AN=2;DP=44;ExcessHet=3.0103;FS=0.000;MLEAC=2;MLEAF=1.00;MQ=43.96;QD=31.31;SOR=1.230	GT:AD:DP:GQ:PL	1/1:0,44:44:99:1765,132,0
3L	12473731	.	T	A	797.77	.	AC=1;AF=0.500;AN=2;BaseQRankSum=1.828;ClippingRankSum=0.000;DP=44;ExcessHet=3.0103;FS=3.254;MLEAC=1;MLEAF=0.500;MQ=43.96;MQRankSum=-0.488;QD=18.13;ReadPosRankSum=0.774;SOR=1.418	GT:AD:DP:GQ:PL	0/1:10,34:44:99:826,0,126
3L	12473749	.	A	T	873.77	.	AC=1;AF=0.500;AN=2;BaseQRankSum=1.044;ClippingRankSum=0.000;DP=47;ExcessHet=3.0103;FS=8.886;MLEAC=1;MLEAF=0.500;MQ=43.96;MQRankSum=-0.433;QD=18.59;ReadPosRankSum=0.192;SOR=1.329	GT:AD:DP:GQ:PL	0/1:9,38:47:99:902,0,107
3L	12473779	.	A	C	1244.77	.	AC=2;AF=1.00;AN=2;DP=48;ExcessHet=3.0103;FS=0.000;MLEAC=2;MLEAF=1.00;MQ=43.96;QD=25.93;SOR=1.179	GT:AD:DP:GQ:PL	1/1:0,48:48:99:1273,143,0
3L	12473836	3L_12473836_SNP	C	T	1028.77	.	AC=1;AF=0.500;AN=2;BaseQRankSum=2.557;ClippingRankSum=0.000;DB;DP=53;ExcessHet=3.0103;FS=5.202;MLEAC=1;MLEAF=0.500;MQ=44.00;MQRankSum=0.000;QD=19.41;ReadPosRankSum=0.672;SOR=0.295	GT:AD:DP:GQ:PL	0/1:10,43:53:78:1057,0,78
3L	12473875	.	A	G	1474.77	.	AC=1;AF=0.500;AN=2;BaseQRankSum=1.313;ClippingRankSum=0.000;DP=49;ExcessHet=3.0103;FS=2.929;MLEAC=1;MLEAF=0.500;MQ=44.00;MQRankSum=0.000;QD=30.10;ReadPosRankSum=1.157;SOR=0.942	GT:AD:DP:GQ:PL	0/1:11,38:49:99:1503,0,376
3L	12473884	.	T	C	1479.77	.	AC=1;AF=0.500;AN=2;BaseQRankSum=-0.588;ClippingRankSum=0.000;DP=49;ExcessHet=3.0103;FS=2.929;MLEAC=1;MLEAF=0.500;MQ=43.96;MQRankSum=-0.489;QD=30.20;ReadPosRankSum=0.348;SOR=0.942	GT:AD:DP:GQ:PL	0/1:11,38:49:99:1508,0,376
3L	12473914	.	A	C	853.77	.	AC=1;AF=0.500;AN=2;BaseQRankSum=-2.111;ClippingRankSum=0.000;DP=49;ExcessHet=3.0103;FS=10.922;MLEAC=1;MLEAF=0.500;MQ=43.96;MQRankSum=-0.489;QD=17.42;ReadPosRankSum=-1.657;SOR=1.548	GT:AD:DP:GQ:PL	0/1:11,38:49:99:882,0,171
3L	12473935	.	T	C	1562.77	.	AC=1;AF=0.500;AN=2;BaseQRankSum=0.297;ClippingRankSum=0.000;DP=49;ExcessHet=3.0103;FS=15.940;MLEAC=1;MLEAF=0.500;MQ=43.96;MQRankSum=-0.456;QD=31.89;ReadPosRankSum=-2.904;SOR=1.807	GT:AD:DP:GQ:PL	0/1:10,39:49:99:1591,0,331
3L	12473944	.	T	C	1562.77	.	AC=1;AF=0.500;AN=2;BaseQRankSum=-3.515;ClippingRankSum=0.000;DP=49;ExcessHet=3.0103;FS=15.940;MLEAC=1;MLEAF=0.500;MQ=43.96;MQRankSum=-0.456;QD=31.89;ReadPosRankSum=-1.536;SOR=1.807	GT:AD:DP:GQ:PL	0/1:10,39:49:99:1591,0,331
3L	12473956	.	T	G	852.77	.	AC=1;AF=0.500;AN=2;BaseQRankSum=-0.361;ClippingRankSum=0.000;DP=46;ExcessHet=3.0103;FS=16.030;MLEAC=1;MLEAF=0.500;MQ=43.96;MQRankSum=-0.474;QD=18.54;ReadPosRankSum=-0.053;SOR=1.837	GT:AD:DP:GQ:PL	0/1:10,36:46:99:881,0,145
3L	12474130	.	G	A	560.77	.	AC=1;AF=0.500;AN=2;BaseQRankSum=0.050;ClippingRankSum=0.000;DP=33;ExcessHet=3.0103;FS=7.079;MLEAC=1;MLEAF=0.500;MQ=44.00;MQRankSum=0.000;QD=17.52;ReadPosRankSum=1.810;SOR=0.105	GT:AD:DP:GQ:PL	0/1:6,26:32:71:589,0,71
3L	12474229	.	G	GT	180.73	.	AC=1;AF=0.500;AN=2;BaseQRankSum=-0.487;ClippingRankSum=0.000;DP=49;ExcessHet=3.0103;FS=4.903;MLEAC=1;MLEAF=0.500;MQ=44.00;MQRankSum=0.000;QD=4.02;ReadPosRankSum=0.313;SOR=1.008	GT:AD:DP:GQ:PL	0/1:32,13:45:99:218,0,625
3L	12474324	.	TA	T,TAA	626.73	.	AC=1,1;AF=0.500,0.500;AN=2;BaseQRankSum=0.614;ClippingRankSum=0.000;DP=53;ExcessHet=3.0103;FS=1.969;MLEAC=1,1;MLEAF=0.500,0.500;MQ=44.00;MQRankSum=0.000;QD=12.53;ReadPosRankSum=1.243;SOR=0.288	GT:AD:DP:GQ:PL	1/2:5,13,32:50:99:664,544,848,164,0,248
3L	12474534	.	G	A	230.77	.	AC=1;AF=0.500;AN=2;BaseQRankSum=-0.501;ClippingRankSum=0.000;DP=58;ExcessHet=3.0103;FS=0.000;MLEAC=1;MLEAF=0.500;MQ=43.92;MQRankSum=0.652;QD=4.05;ReadPosRankSum=1.130;SOR=0.892	GT:AD:DP:GQ:PL	0/1:48,9:57:99:259,0,2152
3L	12474546	.	T	C	224.77	.	AC=1;AF=0.500;AN=2;BaseQRankSum=-2.770;ClippingRankSum=0.000;DP=60;ExcessHet=3.0103;FS=1.342;MLEAC=1;MLEAF=0.500;MQ=43.92;MQRankSum=0.677;QD=3.81;ReadPosRankSum=1.522;SOR=1.034	GT:AD:DP:GQ:PL	0/1:49,10:59:99:253,0,2207
3L	12474575	.	A	G	79.77	.	AC=1;AF=0.500;AN=2;BaseQRankSum=-2.665;ClippingRankSum=0.000;DP=54;ExcessHet=3.0103;FS=0.000;MLEAC=1;MLEAF=0.500;MQ=43.91;MQRankSum=0.715;QD=1.48;ReadPosRankSum=1.053;SOR=0.770	GT:AD:DP:GQ:PL	0/1:44,10:54:99:108,0,1058
3L	12474632	.	C	T	91.77	.	AC=1;AF=0.500;AN=2;BaseQRankSum=1.326;ClippingRankSum=0.000;DP=54;ExcessHet=3.0103;FS=3.110;MLEAC=1;MLEAF=0.500;MQ=43.87;MQRankSum=-2.188;QD=1.70;ReadPosRankSum=-0.042;SOR=1.341	GT:AD:DP:GQ:PL	0/1:44,10:54:99:120,0,1034
3L	12474894	.	A	C	39.77	.	AC=1;AF=0.500;AN=2;BaseQRankSum=-0.320;ClippingRankSum=0.000;DP=53;ExcessHet=3.0103;FS=1.497;MLEAC=1;MLEAF=0.500;MQ=44.00;MQRankSum=0.000;QD=0.76;ReadPosRankSum=1.835;SOR=0.402	GT:AD:DP:GQ:PL	0/1:44,8:52:68:68,0,1025
3L	12474992	.	G	T	2663.77	.	AC=2;AF=1.00;AN=2;DP=62;ExcessHet=3.0103;FS=0.000;MLEAC=2;MLEAF=1.00;MQ=44.00;QD=29.09;SOR=0.758	GT:AD:DP:GQ:PL	1/1:0,62:62:99:2692,187,0
3L	12475002	.	A	G	2666.77	.	AC=2;AF=1.00;AN=2;DP=62;ExcessHet=3.0103;FS=0.000;MLEAC=2;MLEAF=1.00;MQ=44.00;QD=35.88;SOR=0.899	GT:AD:DP:GQ:PL	1/1:0,62:62:99:2695,187,0
3L	12475121	.	C	T	77.77	.	AC=1;AF=0.500;AN=2;BaseQRankSum=1.334;ClippingRankSum=0.000;DP=41;ExcessHet=3.0103;FS=13.361;MLEAC=1;MLEAF=0.500;MQ=44.00;MQRankSum=0.000;QD=1.94;ReadPosRankSum=0.635;SOR=2.811	GT:AD:DP:GQ:PL	0/1:32,8:40:99:106,0,793
3L	12475154	.	G	A	1144.77	.	AC=2;AF=1.00;AN=2;DP=43;ExcessHet=3.0103;FS=0.000;MLEAC=2;MLEAF=1.00;MQ=44.00;QD=26.62;SOR=0.836	GT:AD:DP:GQ:PL	1/1:0,43:43:99:1173,128,0
3L	12475211	.	T	A	1327.77	.	AC=2;AF=1.00;AN=2;DP=48;ExcessHet=3.0103;FS=0.000;MLEAC=2;MLEAF=1.00;MQ=44.00;QD=27.66;SOR=0.776	GT:AD:DP:GQ:PL	1/1:0,48:48:99:1356,144,0
3L	12475280	.	T	A	1460.77	.	AC=2;AF=1.00;AN=2;DP=56;ExcessHet=3.0103;FS=0.000;MLEAC=2;MLEAF=1.00;MQ=44.00;QD=26.09;SOR=1.199	GT:AD:DP:GQ:PL	1/1:0,56:56:99:1489,167,0
3L	12475525	.	A	G	1816.77	.	AC=2;AF=1.00;AN=2;DP=41;ExcessHet=3.0103;FS=0.000;MLEAC=2;MLEAF=1.00;MQ=44.00;QD=32.49;SOR=1.666	GT:AD:DP:GQ:PL	1/1:0,41:41:99:1845,123,0
3L	12475527	.	A	G	1816.77	.	AC=2;AF=1.00;AN=2;DP=41;ExcessHet=3.0103;FS=0.000;MLEAC=2;MLEAF=1.00;MQ=44.00;QD=26.83;SOR=1.666	GT:AD:DP:GQ:PL	1/1:0,41:41:99:1845,123,0
3L	12475528	.	A	C	1816.77	.	AC=2;AF=1.00;AN=2;DP=41;ExcessHet=3.0103;FS=0.000;MLEAC=2;MLEAF=1.00;MQ=44.00;QD=29.40;SOR=1.666	GT:AD:DP:GQ:PL	1/1:0,41:41:99:1845,123,0
3L	12475529	.	T	G	1816.77	.	AC=2;AF=1.00;AN=2;DP=41;ExcessHet=3.0103;FS=0.000;MLEAC=2;MLEAF=1.00;MQ=44.00;QD=32.58;SOR=1.666	GT:AD:DP:GQ:PL	1/1:0,41:41:99:1845,123,0
3L	12475556	.	C	T	1932.77	.	AC=2;AF=1.00;AN=2;DP=45;ExcessHet=3.0103;FS=0.000;MLEAC=2;MLEAF=1.00;MQ=44.00;QD=28.04;SOR=1.414	GT:AD:DP:GQ:PL	1/1:0,45:45:99:1961,135,0
3L	12475563	.	G	A	1932.77	.	AC=2;AF=1.00;AN=2;DP=44;ExcessHet=3.0103;FS=0.000;MLEAC=2;MLEAF=1.00;MQ=44.00;QD=31.07;SOR=1.364	GT:AD:DP:GQ:PL	1/1:0,44:44:99:1961,135,0
3L	12475797	.	C	T	818.77	.	AC=2;AF=1.00;AN=2;DP=35;ExcessHet=3.0103;FS=0.000;MLEAC=2;MLEAF=1.00;MQ=44.00;QD=24.08;SOR=0.811	GT:AD:DP:GQ:PL	1/1:0,34:34:99:847,100,0
3L	12475860	.	A	G	979.77	.	AC=2;AF=1.00;AN=2;DP=38;ExcessHet=3.0103;FS=0.000;MLEAC=2;MLEAF=1.00;MQ=43.95;QD=26.48;SOR=0.984	GT:AD:DP:GQ:PL	1/1:0,37:37:99:1008,111,0
3L	12475872	.	T	C	940.77	.	AC=2;AF=1.00;AN=2;DP=37;ExcessHet=3.0103;FS=0.000;MLEAC=2;MLEAF=1.00;MQ=43.89;QD=26.13;SOR=0.927	GT:AD:DP:GQ:PL	1/1:0,36:36:99:969,108,0
3L	12475974	.	T	G	1832.77	.	AC=1;AF=0.500;AN=2;BaseQRankSum=0.327;ClippingRankSum=0.000;DP=61;ExcessHet=3.0103;FS=2.617;MLEAC=1;MLEAF=0.500;MQ=43.68;MQRankSum=2.179;QD=30.55;ReadPosRankSum=-0.505;SOR=0.694	GT:AD:DP:GQ:PL	0/1:14,46:60:99:1861,0,406
3L	12475983	.	G	A	1807.77	.	AC=1;AF=0.500;AN=2;BaseQRankSum=2.286;ClippingRankSum=0.000;DP=60;ExcessHet=3.0103;FS=1.186;MLEAC=1;MLEAF=0.500;MQ=43.67;MQRankSum=2.335;QD=30.64;ReadPosRankSum=-0.995;SOR=0.666	GT:AD:DP:GQ:PL	0/1:13,46:59:99:1836,0,409
3L	12476055	.	C	T	1846.77	.	AC=1;AF=0.500;AN=2;BaseQRankSum=1.139;ClippingRankSum=0.000;DP=58;ExcessHet=3.0103;FS=0.000;MLEAC=1;MLEAF=0.500;MQ=43.42;MQRankSum=1.308;QD=31.84;ReadPosRankSum=0.585;SOR=0.600	GT:AD:DP:GQ:PL	0/1:11,47:58:99:1875,0,310
3L	12476064	.	C	T	1894.77	.	AC=1;AF=0.500;AN=2;BaseQRankSum=0.805;ClippingRankSum=0.000;DP=56;ExcessHet=3.0103;FS=1.404;MLEAC=1;MLEAF=0.500;MQ=43.37;MQRankSum=1.335;QD=33.84;ReadPosRankSum=0.687;SOR=0.399	GT:AD:DP:GQ:PL	0/1:10,46:56:99:1923,0,311
3L	12476066	.	T	G	1894.77	.	AC=1;AF=0.500;AN=2;BaseQRankSum=-1.484;ClippingRankSum=0.000;DP=57;ExcessHet=3.0103;FS=5.297;MLEAC=1;MLEAF=0.500;MQ=43.31;MQRankSum=1.815;QD=33.24;ReadPosRankSum=0.591;SOR=0.210	GT:AD:DP:GQ:PL	0/1:10,47:57:99:1923,0,311
3L	12476217	.	G	A	114.77	.	AC=1;AF=0.500;AN=2;BaseQRankSum=-1.366;ClippingRankSum=0.000;DP=55;ExcessHet=3.0103;FS=0.000;MLEAC=1;MLEAF=0.500;MQ=43.79;MQRankSum=-2.852;QD=2.09;ReadPosRankSum=-2.194;SOR=0.675	GT:AD:DP:GQ:PL	0/1:48,7:55:99:143,0,2024
3L	12476233	.	A	G	210.77	.	AC=1;AF=0.500;AN=2;BaseQRankSum=-2.761;ClippingRankSum=0.000;DP=53;ExcessHet=3.0103;FS=1.524;MLEAC=1;MLEAF=0.500;MQ=43.70;MQRankSum=-4.006;QD=3.98;ReadPosRankSum=-1.305;SOR=1.153	GT:AD:DP:GQ:PL	0/1:45,8:53:99:239,0,1903
3L	12476236	.	A	G	213.77	.	AC=1;AF=0.500;AN=2;BaseQRankSum=-1.741;ClippingRankSum=0.000;DP=54;ExcessHet=3.0103;FS=0.000;MLEAC=1;MLEAF=0.500;MQ=43.67;MQRankSum=-4.350;QD=3.96;ReadPosRankSum=-1.544;SOR=0.858	GT:AD:DP:GQ:PL	0/1:45,9:54:99:242,0,1861
3L	12476238	.	G	A	213.77	.	AC=1;AF=0.500;AN=2;BaseQRankSum=-0.597;ClippingRankSum=0.000;DP=54;ExcessHet=3.0103;FS=0.000;MLEAC=1;MLEAF=0.500;MQ=43.67;MQRankSum=-4.350;QD=3.96;ReadPosRankSum=-1.254;SOR=0.858	GT:AD:DP:GQ:PL	0/1:45,9:54:99:242,0,1861
3L	12476286	.	T	A	441.77	.	AC=1;AF=0.500;AN=2;BaseQRankSum=-1.221;ClippingRankSum=0.000;DP=67;ExcessHet=3.0103;FS=2.521;MLEAC=1;MLEAF=0.500;MQ=42.81;MQRankSum=-1.923;QD=6.59;ReadPosRankSum=2.701;SOR=1.066	GT:AD:DP:GQ:PL	0/1:52,15:67:99:470,0,2114
3L	12476308	.	TA	T	465.73	.	AC=1;AF=0.500;AN=2;BaseQRankSum=-0.928;ClippingRankSum=0.000;DP=71;ExcessHet=3.0103;FS=2.403;MLEAC=1;MLEAF=0.500;MQ=42.68;MQRankSum=-1.538;QD=6.56;ReadPosRankSum=2.471;SOR=1.099	GT:AD:DP:GQ:PL	0/1:55,16:71:99:503,0,2285
3L	12476331	.	T	C	540.77	.	AC=1;AF=0.500;AN=2;BaseQRankSum=-0.680;ClippingRankSum=0.000;DP=63;ExcessHet=3.0103;FS=2.358;MLEAC=1;MLEAF=0.500;MQ=42.54;MQRankSum=0.000;QD=8.58;ReadPosRankSum=-0.581;SOR=1.061	GT:AD:DP:GQ:PL	0/1:46,17:63:99:569,0,1964
3L	12476342	.	TTTCAATGAAAATGTATCTATATA	T	2709.73	.	AC=2;AF=1.00;AN=2;DP=64;ExcessHet=3.0103;FS=0.000;MLEAC=2;MLEAF=1.00;MQ=42.57;QD=29.63;SOR=0.726	GT:AD:DP:GQ:PL	1/1:0,59:59:99:2747,184,0
3L	12476375	.	T	TC	1803.73	.	AC=1;AF=0.500;AN=2;BaseQRankSum=0.800;ClippingRankSum=0.000;DP=59;ExcessHet=3.0103;FS=0.000;MLEAC=1;MLEAF=0.500;MQ=42.48;MQRankSum=-0.021;QD=30.57;SOR=0.582	GT:AD:DP:GQ:PL	0/1:15,44:59:99:1841,0,536
3L	12476378	.	TC	T	1828.73	.	AC=1;AF=0.500;AN=2;BaseQRankSum=1.015;ClippingRankSum=0.000;DP=59;ExcessHet=3.0103;FS=0.000;MLEAC=1;MLEAF=0.500;MQ=42.48;MQRankSum=-0.021;QD=31.00;SOR=0.582	GT:AD:DP:GQ:PL	0/1:15,44:59:99:1866,0,491
3L	12476381	.	G	GC	1828.73	.	AC=1;AF=0.500;AN=2;BaseQRankSum=2.218;ClippingRankSum=0.000;DP=61;ExcessHet=3.0103;FS=0.000;MLEAC=1;MLEAF=0.500;MQ=42.53;MQRankSum=0.202;QD=29.98;SOR=0.582	GT:AD:DP:GQ:PL	0/1:15,46:61:99:1866,0,491
3L	12476400	.	A	G	2422.77	.	AC=2;AF=1.00;AN=2;DP=63;ExcessHet=3.0103;FS=0.000;MLEAC=2;MLEAF=1.00;MQ=42.64;QD=29.97;SOR=0.933	GT:AD:DP:GQ:PL	1/1:0,63:63:99:2451,189,0
3L	12476458	.	C	T	1518.77	.	AC=2;AF=1.00;AN=2;DP=56;ExcessHet=3.0103;FS=0.000;MLEAC=2;MLEAF=1.00;MQ=43.51;QD=27.12;SOR=1.009	GT:AD:DP:GQ:PL	1/1:0,56:56:99:1547,168,0
3L	12476569	.	A	G	1130.81	.	AC=1;AF=0.500;AN=2;BaseQRankSum=-1.322;ClippingRankSum=0.000;DP=60;ExcessHet=3.0103;FS=0.000;MLEAC=1;MLEAF=0.500;MQ=43.67;MQRankSum=0.910;QD=18.85;ReadPosRankSum=1.605;SOR=0.653	GT:AD:DP:GQ:PL	0/1:7,53:60:20:1159,0,20
3L	12476590	.	A	G	1412.77	.	AC=2;AF=1.00;AN=2;DP=53;ExcessHet=3.0103;FS=0.000;MLEAC=2;MLEAF=1.00;MQ=43.59;QD=26.66;SOR=0.981	GT:AD:DP:GQ:PL	1/1:0,53:53:99:1441,159,0
3L	12476620	.	G	A	995.90	.	AC=1;AF=0.500;AN=2;BaseQRankSum=1.793;ClippingRankSum=0.000;DP=48;ExcessHet=3.0103;FS=0.000;MLEAC=1;MLEAF=0.500;MQ=43.59;MQRankSum=0.925;QD=21.65;ReadPosRankSum=-0.380;SOR=0.902	GT:AD:DP:GQ:PL	0/1:6,40:46:15:1024,0,15
3L	12476722	.	G	A	41.77	.	AC=1;AF=0.500;AN=2;BaseQRankSum=1.001;ClippingRankSum=0.000;DP=46;ExcessHet=3.0103;FS=0.000;MLEAC=1;MLEAF=0.500;MQ=43.83;MQRankSum=-0.386;QD=0.91;ReadPosRankSum=1.321;SOR=0.802	GT:AD:DP:GQ:PL	0/1:38,8:46:70:70,0,903
3L	12477136	.	T	C	1007.78	.	AC=2;AF=1.00;AN=2;BaseQRankSum=-1.210;ClippingRankSum=0.000;DP=48;ExcessHet=3.0103;FS=1.954;MLEAC=2;MLEAF=1.00;MQ=43.96;MQRankSum=-0.229;QD=21.44;ReadPosRankSum=-2.077;SOR=0.384	GT:AD:DP:GQ:PL	1/1:4,43:47:27:1036,27,0
3L	12477396	.	A	T	161.77	.	AC=1;AF=0.500;AN=2;BaseQRankSum=1.380;ClippingRankSum=0.000;DP=75;ExcessHet=3.0103;FS=0.000;MLEAC=1;MLEAF=0.500;MQ=43.97;MQRankSum=0.533;QD=2.16;ReadPosRankSum=-0.394;SOR=0.682	GT:AD:DP:GQ:PL	0/1:60,15:75:99:190,0,1385
3L	12477479	.	C	T	218.77	.	AC=1;AF=0.500;AN=2;BaseQRankSum=1.300;ClippingRankSum=0.000;DP=65;ExcessHet=3.0103;FS=1.151;MLEAC=1;MLEAF=0.500;MQ=44.00;MQRankSum=0.000;QD=3.37;ReadPosRankSum=-0.689;SOR=0.980	GT:AD:DP:GQ:PL	0/1:49,16:65:99:247,0,1164
3L	12477694	.	A	ATG	1858.73	.	AC=1;AF=0.500;AN=2;BaseQRankSum=0.813;ClippingRankSum=0.000;DP=59;ExcessHet=3.0103;FS=2.694;MLEAC=1;MLEAF=0.500;MQ=43.67;MQRankSum=-1.097;QD=31.50;ReadPosRankSum=-1.346;SOR=1.185	GT:AD:DP:GQ:PL	0/1:14,45:59:99:1896,0,439
3L	12477696	.	A	ATAATG	1888.73	.	AC=1;AF=0.500;AN=2;BaseQRankSum=2.675;ClippingRankSum=0.000;DP=60;ExcessHet=3.0103;FS=1.235;MLEAC=1;MLEAF=0.500;MQ=43.67;MQRankSum=-1.069;QD=31.48;ReadPosRankSum=-1.390;SOR=1.102	GT:AD:DP:GQ:PL	0/1:14,46:60:99:1926,0,436
3L	12477713	.	T	A	2626.77	.	AC=2;AF=1.00;AN=2;DP=59;ExcessHet=3.0103;FS=0.000;MLEAC=2;MLEAF=1.00;MQ=43.70;QD=31.92;SOR=1.123	GT:AD:DP:GQ:PL	1/1:0,59:59:99:2655,178,0
3L	12477716	.	G	T	2626.77	.	AC=2;AF=1.00;AN=2;DP=57;ExcessHet=3.0103;FS=0.000;MLEAC=2;MLEAF=1.00;MQ=43.69;QD=30.34;SOR=1.047	GT:AD:DP:GQ:PL	1/1:0,57:57:99:2655,178,0
3L	12477728	.	C	T	1543.77	.	AC=1;AF=0.500;AN=2;BaseQRankSum=-1.079;ClippingRankSum=0.000;DP=52;ExcessHet=3.0103;FS=1.335;MLEAC=1;MLEAF=0.500;MQ=43.70;MQRankSum=-1.559;QD=29.69;ReadPosRankSum=-0.392;SOR=0.416	GT:AD:DP:GQ:PL	0/1:11,41:52:99:1572,0,329
3L	12477745	.	A	G	1659.77	.	AC=1;AF=0.500;AN=2;BaseQRankSum=-1.296;ClippingRankSum=0.000;DP=51;ExcessHet=3.0103;FS=5.093;MLEAC=1;MLEAF=0.500;MQ=43.69;MQRankSum=-1.581;QD=32.54;ReadPosRankSum=0.975;SOR=0.774	GT:AD:DP:GQ:PL	0/1:11,40:51:99:1688,0,338
3L	12477757	.	T	A	1728.77	.	AC=1;AF=0.500;AN=2;BaseQRankSum=0.025;ClippingRankSum=0.000;DP=51;ExcessHet=3.0103;FS=3.140;MLEAC=1;MLEAF=0.500;MQ=43.73;MQRankSum=-1.373;QD=33.90;ReadPosRankSum=0.962;SOR=0.745	GT:AD:DP:GQ:PL	0/1:10,41:51:99:1757,0,290
3L	12477768	.	G	A	1822.77	.	AC=1;AF=0.500;AN=2;BaseQRankSum=-1.517;ClippingRankSum=0.000;DP=55;ExcessHet=3.0103;FS=3.172;MLEAC=1;MLEAF=0.500;MQ=43.75;MQRankSum=-1.222;QD=33.14;ReadPosRankSum=1.036;SOR=0.976	GT:AD:DP:GQ:PL	0/1:9,46:55:99:1851,0,278
3L	12477795	.	A	G	977.77	.	AC=2;AF=1.00;AN=2;BaseQRankSum=1.288;ClippingRankSum=0.000;DP=42;ExcessHet=3.0103;FS=2.620;MLEAC=2;MLEAF=1.00;MQ=43.86;MQRankSum=-0.438;QD=23.28;ReadPosRankSum=-1.271;SOR=1.238	GT:AD:DP:GQ:PL	1/1:3,39:42:45:1006,45,0
3L	12478006	.	G	C	1145.77	.	AC=2;AF=1.00;AN=2;DP=33;ExcessHet=3.0103;FS=0.000;MLEAC=2;MLEAF=1.00;MQ=43.70;QD=27.80;SOR=1.839	GT:AD:DP:GQ:PL	1/1:0,31:31:93:1174,93,0
3L	12478027	.	A	G	1045.77	.	AC=1;AF=0.500;AN=2;BaseQRankSum=-1.484;ClippingRankSum=0.000;DP=33;ExcessHet=3.0103;FS=7.944;MLEAC=1;MLEAF=0.500;MQ=43.64;MQRankSum=-1.278;QD=33.73;ReadPosRankSum=-1.831;SOR=2.584	GT:AD:DP:GQ:PL	0/1:6,25:31:99:1074,0,174
3L	12478030	.	T	C	1045.77	.	AC=1;AF=0.500;AN=2;BaseQRankSum=-0.205;ClippingRankSum=0.000;DP=35;ExcessHet=3.0103;FS=8.300;MLEAC=1;MLEAF=0.500;MQ=43.66;MQRankSum=-1.249;QD=32.68;ReadPosRankSum=-1.755;SOR=2.670	GT:AD:DP:GQ:PL	0/1:6,26:32:99:1074,0,174
3L	12478032	.	T	C	1045.77	.	AC=1;AF=0.500;AN=2;BaseQRankSum=-0.694;ClippingRankSum=0.000;DP=35;ExcessHet=3.0103;FS=8.300;MLEAC=1;MLEAF=0.500;MQ=43.66;MQRankSum=-1.249;QD=32.68;ReadPosRankSum=-1.572;SOR=2.670	GT:AD:DP:GQ:PL	0/1:6,26:32:99:1074,0,174
3L	12478518	.	A	T	1003.77	.	AC=2;AF=1.00;AN=2;DP=36;ExcessHet=3.0103;FS=0.000;MLEAC=2;MLEAF=1.00;MQ=43.95;QD=27.88;SOR=1.061	GT:AD:DP:GQ:PL	1/1:0,36:36:99:1032,108,0
3L	12478639	.	T	C	133.77	.	AC=1;AF=0.500;AN=2;BaseQRankSum=-0.619;ClippingRankSum=0.000;DP=36;ExcessHet=3.0103;FS=1.476;MLEAC=1;MLEAF=0.500;MQ=43.87;MQRankSum=-2.223;QD=3.82;ReadPosRankSum=-1.553;SOR=0.387	GT:AD:DP:GQ:PL	0/1:25,10:35:99:162,0,587
3L	12478653	.	G	T	136.77	.	AC=1;AF=0.500;AN=2;BaseQRankSum=0.792;ClippingRankSum=0.000;DP=38;ExcessHet=3.0103;FS=3.227;MLEAC=1;MLEAF=0.500;MQ=43.87;MQRankSum=-2.312;QD=3.70;ReadPosRankSum=-0.391;SOR=0.963	GT:AD:DP:GQ:PL	0/1:27,10:37:99:165,0,599
3L	12478724	.	A	G	110.77	.	AC=1;AF=0.500;AN=2;BaseQRankSum=2.051;ClippingRankSum=0.000;DP=54;ExcessHet=3.0103;FS=0.000;MLEAC=1;MLEAF=0.500;MQ=43.91;MQRankSum=-2.926;QD=2.09;ReadPosRankSum=-0.714;SOR=0.569	GT:AD:DP:GQ:PL	0/1:43,10:53:99:139,0,1043
3L	12478773	.	A	T	375.77	.	AC=1;AF=0.500;AN=2;BaseQRankSum=-1.900;ClippingRankSum=0.000;DP=60;ExcessHet=3.0103;FS=2.764;MLEAC=1;MLEAF=0.500;MQ=43.85;MQRankSum=-2.623;QD=6.37;ReadPosRankSum=-0.595;SOR=1.230	GT:AD:DP:GQ:PL	0/1:46,13:59:99:404,0,2015
3L	12478776	.	C	T	375.77	.	AC=1;AF=0.500;AN=2;BaseQRankSum=-0.336;ClippingRankSum=0.000;DP=61;ExcessHet=3.0103;FS=1.258;MLEAC=1;MLEAF=0.500;MQ=43.86;MQRankSum=-2.656;QD=6.26;ReadPosRankSum=-0.377;SOR=1.066	GT:AD:DP:GQ:PL	0/1:47,13:60:99:404,0,2023
3L	12478820	.	G	A	157.77	.	AC=1;AF=0.500;AN=2;BaseQRankSum=1.340;ClippingRankSum=0.000;DP=57;ExcessHet=3.0103;FS=1.447;MLEAC=1;MLEAF=0.500;MQ=43.86;MQRankSum=-2.879;QD=2.77;ReadPosRankSum=1.088;SOR=0.361	GT:AD:DP:GQ:PL	0/1:46,11:57:99:186,0,1067
3L	12478834	.	G	C	203.77	.	AC=1;AF=0.500;AN=2;BaseQRankSum=1.292;ClippingRankSum=0.000;DP=53;ExcessHet=3.0103;FS=1.415;MLEAC=1;MLEAF=0.500;MQ=43.66;MQRankSum=-3.749;QD=3.84;ReadPosRankSum=-0.136;SOR=0.396	GT:AD:DP:GQ:PL	0/1:41,12:53:99:232,0,970
3L	12478847	.	T	C	194.77	.	AC=1;AF=0.500;AN=2;BaseQRankSum=0.044;ClippingRankSum=0.000;DP=54;ExcessHet=3.0103;FS=0.000;MLEAC=1;MLEAF=0.500;MQ=43.67;MQRankSum=-3.796;QD=3.61;ReadPosRankSum=0.819;SOR=0.534	GT:AD:DP:GQ:PL	0/1:42,12:54:99:223,0,1004
3L	12478900	.	G	T	115.77	.	AC=1;AF=0.500;AN=2;BaseQRankSum=-0.213;ClippingRankSum=0.000;DP=45;ExcessHet=3.0103;FS=1.647;MLEAC=1;MLEAF=0.500;MQ=43.72;MQRankSum=-4.859;QD=2.57;ReadPosRankSum=-1.463;SOR=1.159	GT:AD:DP:GQ:PL	0/1:38,7:45:99:144,0,1757
3L	12478902	.	T	TAATGAAAGATGGCAA	274.73	.	AC=1;AF=0.500;AN=2;BaseQRankSum=-0.508;ClippingRankSum=0.000;DP=47;ExcessHet=3.0103;FS=3.601;MLEAC=1;MLEAF=0.500;MQ=43.73;MQRankSum=-4.981;QD=5.85;ReadPosRankSum=-1.274;SOR=1.460	GT:AD:DP:GQ:PL	0/1:40,7:47:99:312,0,1744
3L	12478932	.	T	TAC	232.73	.	AC=1;AF=0.500;AN=2;BaseQRankSum=-1.388;ClippingRankSum=0.000;DP=44;ExcessHet=3.0103;FS=0.000;MLEAC=1;MLEAF=0.500;MQ=43.67;MQRankSum=-5.941;QD=5.41;ReadPosRankSum=-0.672;SOR=0.544	GT:AD:DP:GQ:PL	0/1:35,8:43:99:270,0,1620
3L	12478934	.	T	A	241.77	.	AC=1;AF=0.500;AN=2;BaseQRankSum=-1.612;ClippingRankSum=0.000;DP=45;ExcessHet=3.0103;FS=0.000;MLEAC=1;MLEAF=0.500;MQ=43.67;MQRankSum=-5.661;QD=5.37;ReadPosRankSum=-0.951;SOR=0.773	GT:AD:DP:GQ:PL	0/1:36,9:45:99:270,0,1620
3L	12478939	.	G	A	235.77	.	AC=1;AF=0.500;AN=2;BaseQRankSum=1.646;ClippingRankSum=0.000;DP=45;ExcessHet=3.0103;FS=1.413;MLEAC=1;MLEAF=0.500;MQ=43.67;MQRankSum=-5.661;QD=5.24;ReadPosRankSum=-0.809;SOR=0.811	GT:AD:DP:GQ:PL	0/1:36,9:45:99:264,0,1706
3L	12478948	.	T	A	235.77	.	AC=1;AF=0.500;AN=2;BaseQRankSum=0.616;ClippingRankSum=0.000;DP=47;ExcessHet=3.0103;FS=1.458;MLEAC=1;MLEAF=0.500;MQ=43.73;MQRankSum=-5.301;QD=5.02;ReadPosRankSum=-0.054;SOR=0.746	GT:AD:DP:GQ:PL	0/1:38,9:47:99:264,0,1707
3L	12478949	.	A	T	235.77	.	AC=1;AF=0.500;AN=2;BaseQRankSum=0.099;ClippingRankSum=0.000;DP=47;ExcessHet=3.0103;FS=1.458;MLEAC=1;MLEAF=0.500;MQ=43.73;MQRankSum=-5.301;QD=5.02;ReadPosRankSum=0.068;SOR=0.746	GT:AD:DP:GQ:PL	0/1:38,9:47:99:264,0,1707
3L	12478954	.	C	A	234.77	.	AC=1;AF=0.500;AN=2;BaseQRankSum=-0.917;ClippingRankSum=0.000;DP=46;ExcessHet=3.0103;FS=1.440;MLEAC=1;MLEAF=0.500;MQ=43.72;MQRankSum=-5.237;QD=5.10;ReadPosRankSum=0.069;SOR=0.777	GT:AD:DP:GQ:PL	0/1:37,9:46:99:263,0,1695
3L	12479028	.	T	A	134.77	.	AC=1;AF=0.500;AN=2;BaseQRankSum=2.282;ClippingRankSum=0.000;DP=56;ExcessHet=3.0103;FS=0.000;MLEAC=1;MLEAF=0.500;MQ=43.83;MQRankSum=-4.204;QD=2.41;ReadPosRankSum=-1.119;SOR=0.786	GT:AD:DP:GQ:PL	0/1:43,13:56:99:163,0,1003
3L	12479438	.	C	T	123.77	.	AC=1;AF=0.500;AN=2;BaseQRankSum=-2.065;ClippingRankSum=0.000;DP=52;ExcessHet=3.0103;FS=0.000;MLEAC=1;MLEAF=0.500;MQ=44.00;MQRankSum=0.000;QD=2.38;ReadPosRankSum=0.102;SOR=0.534	GT:AD:DP:GQ:PL	0/1:44,8:52:99:152,0,1883
3L	12479439	.	G	A	123.77	.	AC=1;AF=0.500;AN=2;BaseQRankSum=-3.216;ClippingRankSum=0.000;DP=51;ExcessHet=3.0103;FS=0.000;MLEAC=1;MLEAF=0.500;MQ=44.00;MQRankSum=0.000;QD=2.43;ReadPosRankSum=-0.039;SOR=0.495	GT:AD:DP:GQ:PL	0/1:43,8:51:99:152,0,1883
3L	12479475	.	ATATG	A	128.73	.	AC=1;AF=0.500;AN=2;BaseQRankSum=0.055;ClippingRankSum=0.000;DP=43;ExcessHet=3.0103;FS=1.580;MLEAC=1;MLEAF=0.500;MQ=44.00;MQRankSum=0.000;QD=2.99;ReadPosRankSum=-1.942;SOR=0.994	GT:AD:DP:GQ:PL	0/1:36,7:43:99:166,0,1600
3L	12479535	.	AAAAAAAAT	A	109.73	.	AC=1;AF=0.500;AN=2;BaseQRankSum=-1.246;ClippingRankSum=0.000;DP=57;ExcessHet=3.0103;FS=3.538;MLEAC=1;MLEAF=0.500;MQ=43.97;MQRankSum=0.432;QD=1.96;ReadPosRankSum=1.020;SOR=1.426	GT:AD:DP:GQ:PL	0/1:49,7:56:99:147,0,2289
3L	12479651	.	A	C	1049.77	.	AC=1;AF=0.500;AN=2;BaseQRankSum=-0.812;ClippingRankSum=0.000;DP=55;ExcessHet=3.0103;FS=1.441;MLEAC=1;MLEAF=0.500;MQ=44.00;MQRankSum=0.000;QD=19.09;ReadPosRankSum=-0.183;SOR=1.022	GT:AD:DP:GQ:PL	0/1:8,47:55:59:1078,0,59
3L	12479688	.	T	C	980.77	.	AC=1;AF=0.500;AN=2;BaseQRankSum=-0.488;ClippingRankSum=0.000;DP=51;ExcessHet=3.0103;FS=0.000;MLEAC=1;MLEAF=0.500;MQ=44.00;MQRankSum=0.000;QD=19.23;ReadPosRankSum=0.560;SOR=0.836	GT:AD:DP:GQ:PL	0/1:8,43:51:71:1009,0,71
3L	12479795	.	G	T	157.77	.	AC=1;AF=0.500;AN=2;BaseQRankSum=1.646;ClippingRankSum=0.000;DP=63;ExcessHet=3.0103;FS=2.752;MLEAC=1;MLEAF=0.500;MQ=44.18;MQRankSum=-0.471;QD=2.50;ReadPosRankSum=0.366;SOR=0.568	GT:AD:DP:GQ:PL	0/1:50,13:63:99:186,0,1196
3L	12479858	.	C	CA	2651.73	.	AC=2;AF=1.00;AN=2;DP=61;ExcessHet=3.0103;FS=0.000;MLEAC=2;MLEAF=1.00;MQ=44.36;QD=26.56;SOR=0.906	GT:AD:DP:GQ:PL	1/1:0,60:60:99:2689,181,0
3L	12479861	.	G	A	2660.77	.	AC=2;AF=1.00;AN=2;DP=60;ExcessHet=3.0103;FS=0.000;MLEAC=2;MLEAF=1.00;MQ=44.37;QD=29.76;SOR=0.906	GT:AD:DP:GQ:PL	1/1:0,60:60:99:2689,181,0
3L	12479913	.	T	A	1769.77	.	AC=2;AF=1.00;AN=2;DP=65;ExcessHet=3.0103;FS=0.000;MLEAC=2;MLEAF=1.00;MQ=44.17;QD=27.23;SOR=0.925	GT:AD:DP:GQ:PL	1/1:0,65:65:99:1798,194,0
3L	12480039	.	A	T	1756.77	.	AC=2;AF=1.00;AN=2;DP=64;ExcessHet=3.0103;FS=0.000;MLEAC=2;MLEAF=1.00;MQ=44.00;QD=27.45;SOR=0.822	GT:AD:DP:GQ:PL	1/1:0,64:64:99:1785,192,0
3L	12480162	.	T	A	1831.77	.	AC=2;AF=1.00;AN=2;DP=70;ExcessHet=3.0103;FS=0.000;MLEAC=2;MLEAF=1.00;MQ=43.96;QD=26.17;SOR=0.811	GT:AD:DP:GQ:PL	1/1:0,70:70:99:1860,209,0
3L	12480263	.	G	C	1888.77	.	AC=2;AF=1.00;AN=2;DP=69;ExcessHet=3.0103;FS=0.000;MLEAC=2;MLEAF=1.00;MQ=44.00;QD=27.37;SOR=1.211	GT:AD:DP:GQ:PL	1/1:0,69:69:99:1917,206,0
3L	12480283	.	A	C	1922.77	.	AC=2;AF=1.00;AN=2;DP=66;ExcessHet=3.0103;FS=0.000;MLEAC=2;MLEAF=1.00;MQ=44.00;QD=29.13;SOR=1.284	GT:AD:DP:GQ:PL	1/1:0,66:66:99:1951,198,0
3L	12480312	.	A	ATATG	135.73	.	AC=1;AF=0.500;AN=2;BaseQRankSum=0.034;ClippingRankSum=0.000;DP=62;ExcessHet=3.0103;FS=1.496;MLEAC=1;MLEAF=0.500;MQ=44.00;MQRankSum=0.000;QD=2.19;ReadPosRankSum=-1.103;SOR=1.179	GT:AD:DP:GQ:PL	0/1:54,8:62:99:173,0,2219
3L	12480351	.	GT	G	40.73	.	AC=1;AF=0.500;AN=2;BaseQRankSum=1.902;ClippingRankSum=0.000;DP=60;ExcessHet=3.0103;FS=1.509;MLEAC=1;MLEAF=0.500;MQ=43.95;MQRankSum=0.441;QD=0.68;ReadPosRankSum=-0.500;SOR=1.135	GT:AD:DP:GQ:PL	0/1:52,8:60:78:78,0,1451
3L	12480420	.	C	G	82.77	.	AC=1;AF=0.500;AN=2;BaseQRankSum=0.521;ClippingRankSum=0.000;DP=56;ExcessHet=3.0103;FS=1.349;MLEAC=1;MLEAF=0.500;MQ=43.95;MQRankSum=0.519;QD=1.50;ReadPosRankSum=-0.229;SOR=1.030	GT:AD:DP:GQ:PL	0/1:45,10:55:99:111,0,1069
3L	12480505	.	C	T	982.77	.	AC=1;AF=0.500;AN=2;BaseQRankSum=-0.063;ClippingRankSum=0.000;DP=52;ExcessHet=3.0103;FS=5.299;MLEAC=1;MLEAF=0.500;MQ=44.00;MQRankSum=0.000;QD=19.27;ReadPosRankSum=-1.334;SOR=1.047	GT:AD:DP:GQ:PL	0/1:10,41:51:99:1011,0,128
3L	12480811	.	AC	A	1227.73	.	AC=2;AF=1.00;AN=2;DP=45;ExcessHet=3.0103;FS=0.000;MLEAC=2;MLEAF=1.00;MQ=38.81;QD=27.28;SOR=1.154	GT:AD:DP:GQ:PL	1/1:0,45:45:99:1265,135,0
3L	12480921	.	A	G	1496.77	.	AC=2;AF=1.00;AN=2;DP=59;ExcessHet=3.0103;FS=0.000;MLEAC=2;MLEAF=1.00;MQ=37.83;QD=25.37;SOR=0.871	GT:AD:DP:GQ:PL	1/1:0,59:59:99:1525,176,0
3L	12480939	.	A	G	1035.77	.	AC=1;AF=0.500;AN=2;BaseQRankSum=1.038;ClippingRankSum=0.000;DP=61;ExcessHet=3.0103;FS=1.179;MLEAC=1;MLEAF=0.500;MQ=37.46;MQRankSum=-0.348;QD=16.98;ReadPosRankSum=-0.746;SOR=0.662	GT:AD:DP:GQ:PL	0/1:13,48:61:99:1064,0,156
3L	12481057	.	G	A	155.77	.	AC=1;AF=0.500;AN=2;BaseQRankSum=-0.510;ClippingRankSum=0.000;DP=52;ExcessHet=3.0103;FS=1.424;MLEAC=1;MLEAF=0.500;MQ=33.19;MQRankSum=0.417;QD=3.00;ReadPosRankSum=1.532;SOR=0.951	GT:AD:DP:GQ:PL	0/1:44,8:52:99:184,0,3834
3L	12481078	.	G	A	121.77	.	AC=1;AF=0.500;AN=2;BaseQRankSum=-2.331;ClippingRankSum=0.000;DP=54;ExcessHet=3.0103;FS=3.738;MLEAC=1;MLEAF=0.500;MQ=30.85;MQRankSum=0.529;QD=2.25;ReadPosRankSum=1.983;SOR=1.594	GT:AD:DP:GQ:PL	0/1:47,7:54:99:150,0,4313
3L	12481089	.	C	G	120.77	.	AC=1;AF=0.500;AN=2;BaseQRankSum=-0.593;ClippingRankSum=0.000;DP=55;ExcessHet=3.0103;FS=3.738;MLEAC=1;MLEAF=0.500;MQ=29.91;MQRankSum=0.762;QD=2.24;ReadPosRankSum=1.334;SOR=1.594	GT:AD:DP:GQ:PL	0/1:47,7:54:99:149,0,4269
3L	12481090	.	A	G	120.77	.	AC=1;AF=0.500;AN=2;BaseQRankSum=-1.608;ClippingRankSum=0.000;DP=55;ExcessHet=3.0103;FS=3.765;MLEAC=1;MLEAF=0.500;MQ=29.45;MQRankSum=0.885;QD=2.24;ReadPosRankSum=1.143;SOR=1.565	GT:AD:DP:GQ:PL	0/1:47,7:54:99:149,0,4269
3L	12481264	.	C	T	1344.77	.	AC=2;AF=1.00;AN=2;BaseQRankSum=1.826;ClippingRankSum=0.000;DP=52;ExcessHet=3.0103;FS=3.736;MLEAC=2;MLEAF=1.00;MQ=37.96;MQRankSum=1.448;QD=25.86;ReadPosRankSum=-0.612;SOR=0.804	GT:AD:DP:GQ:PL	1/1:1,51:52:99:1373,145,0
3L	12481443	.	G	C	1219.77	.	AC=1;AF=0.500;AN=2;BaseQRankSum=-0.327;ClippingRankSum=0.000;DP=68;ExcessHet=3.0103;FS=2.603;MLEAC=1;MLEAF=0.500;MQ=38.43;MQRankSum=-0.717;QD=17.94;ReadPosRankSum=0.876;SOR=0.877	GT:AD:DP:GQ:PL	0/1:13,55:68:99:1248,0,160
3L	12481485	.	T	C	105.77	.	AC=1;AF=0.500;AN=2;BaseQRankSum=-0.109;ClippingRankSum=0.000;DP=67;ExcessHet=3.0103;FS=4.465;MLEAC=1;MLEAF=0.500;MQ=41.12;MQRankSum=0.951;QD=1.58;ReadPosRankSum=1.158;SOR=1.065	GT:AD:DP:GQ:PL	0/1:54,13:67:99:134,0,1252
3L	12481520	.	T	G	1053.77	.	AC=1;AF=0.500;AN=2;BaseQRankSum=-2.681;ClippingRankSum=0.000;DP=60;ExcessHet=3.0103;FS=2.621;MLEAC=1;MLEAF=0.500;MQ=42.85;MQRankSum=0.187;QD=17.56;ReadPosRankSum=-0.386;SOR=0.394	GT:AD:DP:GQ:PL	0/1:13,47:60:99:1082,0,180
3L	12481530	.	A	ATATG	1992.73	.	AC=1;AF=0.500;AN=2;BaseQRankSum=-0.376;ClippingRankSum=0.000;DP=64;ExcessHet=3.0103;FS=0.000;MLEAC=1;MLEAF=0.500;MQ=43.20;MQRankSum=-0.652;QD=33.78;ReadPosRankSum=-0.730;SOR=0.551	GT:AD:DP:GQ:PL	0/1:11,48:59:99:2030,0,301
3L	12481574	.	C	G	1770.77	.	AC=2;AF=1.00;AN=2;DP=66;ExcessHet=3.0103;FS=0.000;MLEAC=2;MLEAF=1.00;MQ=44.00;QD=26.83;SOR=0.818	GT:AD:DP:GQ:PL	1/1:0,66:66:99:1799,197,0
3L	12481593	.	G	C	1103.77	.	AC=1;AF=0.500;AN=2;BaseQRankSum=-0.615;ClippingRankSum=0.000;DP=61;ExcessHet=3.0103;FS=0.000;MLEAC=1;MLEAF=0.500;MQ=44.00;MQRankSum=0.000;QD=18.09;ReadPosRankSum=0.554;SOR=0.818	GT:AD:DP:GQ:PL	0/1:12,49:61:99:1132,0,157
3L	12481679	.	G	C	1905.77	.	AC=1;AF=0.500;AN=2;BaseQRankSum=2.089;ClippingRankSum=0.000;DP=60;ExcessHet=3.0103;FS=1.266;MLEAC=1;MLEAF=0.500;MQ=44.00;MQRankSum=0.000;QD=31.76;ReadPosRankSum=-1.113;SOR=1.067	GT:AD:DP:GQ:PL	0/1:12,48:60:99:1934,0,444
3L	12481680	.	A	G	1905.77	.	AC=1;AF=0.500;AN=2;BaseQRankSum=1.147;ClippingRankSum=0.000;DP=60;ExcessHet=3.0103;FS=2.837;MLEAC=1;MLEAF=0.500;MQ=44.00;MQRankSum=0.000;QD=31.76;ReadPosRankSum=-1.799;SOR=0.905	GT:AD:DP:GQ:PL	0/1:11,49:60:99:1934,0,444
3L	12481833	.	G	T	1179.77	.	AC=1;AF=0.500;AN=2;BaseQRankSum=3.127;ClippingRankSum=0.000;DP=61;ExcessHet=3.0103;FS=1.233;MLEAC=1;MLEAF=0.500;MQ=44.00;MQRankSum=0.000;QD=19.34;ReadPosRankSum=0.878;SOR=0.475	GT:AD:DP:GQ:PL	0/1:12,49:61:99:1208,0,147
3L	12481851	.	C	A	1654.77	.	AC=1;AF=0.500;AN=2;BaseQRankSum=2.008;ClippingRankSum=0.000;DP=51;ExcessHet=3.0103;FS=0.000;MLEAC=1;MLEAF=0.500;MQ=44.00;MQRankSum=0.000;QD=32.45;ReadPosRankSum=0.678;SOR=0.596	GT:AD:DP:GQ:PL	0/1:10,41:51:99:1683,0,365
3L	12481858	.	A	C	1651.77	.	AC=1;AF=0.500;AN=2;BaseQRankSum=-2.238;ClippingRankSum=0.000;DP=52;ExcessHet=3.0103;FS=0.000;MLEAC=1;MLEAF=0.500;MQ=44.00;MQRankSum=0.000;QD=31.76;ReadPosRankSum=0.921;SOR=0.776	GT:AD:DP:GQ:PL	0/1:11,41:52:99:1680,0,392
3L	12481884	.	C	T	1076.77	.	AC=1;AF=0.500;AN=2;BaseQRankSum=2.225;ClippingRankSum=0.000;DP=55;ExcessHet=3.0103;FS=1.352;MLEAC=1;MLEAF=0.500;MQ=44.00;MQRankSum=0.000;QD=19.58;ReadPosRankSum=-1.270;SOR=1.038	GT:AD:DP:GQ:PL	0/1:10,45:55:90:1105,0,90
3L	12482105	.	C	A	2272.77	.	AC=1;AF=0.500;AN=2;BaseQRankSum=2.311;ClippingRankSum=0.000;DP=64;ExcessHet=3.0103;FS=0.000;MLEAC=1;MLEAF=0.500;MQ=44.00;MQRankSum=0.000;QD=32.62;ReadPosRankSum=-0.417;SOR=0.765	GT:AD:DP:GQ:PL	0/1:8,56:64:99:2301,0,135
3L	12482123	.	G	A	2407.77	.	AC=1;AF=0.500;AN=2;BaseQRankSum=4.382;ClippingRankSum=0.000;DP=71;ExcessHet=3.0103;FS=0.000;MLEAC=1;MLEAF=0.500;MQ=44.00;MQRankSum=0.000;QD=33.91;ReadPosRankSum=-1.395;SOR=0.933	GT:AD:DP:GQ:PL	0/1:8,63:71:99:2436,0,120
3L	12482180	.	T	G	1536.77	.	AC=1;AF=0.500;AN=2;BaseQRankSum=-1.962;ClippingRankSum=0.000;DP=75;ExcessHet=3.0103;FS=1.338;MLEAC=1;MLEAF=0.500;MQ=44.00;MQRankSum=0.000;QD=20.49;ReadPosRankSum=0.592;SOR=0.483	GT:AD:DP:GQ:PL	0/1:10,65:75:58:1565,0,58
3L	12482207	.	A	T	1307.77	.	AC=1;AF=0.500;AN=2;BaseQRankSum=-0.777;ClippingRankSum=0.000;DP=65;ExcessHet=3.0103;FS=1.510;MLEAC=1;MLEAF=0.500;MQ=44.00;MQRankSum=0.000;QD=20.12;ReadPosRankSum=0.646;SOR=0.362	GT:AD:DP:GQ:PL	0/1:9,56:65:38:1336,0,38
3L	12482256	.	C	G	1456.77	.	AC=2;AF=1.00;AN=2;BaseQRankSum=1.470;ClippingRankSum=0.000;DP=64;ExcessHet=3.0103;FS=6.799;MLEAC=2;MLEAF=1.00;MQ=44.00;MQRankSum=0.000;QD=22.76;ReadPosRankSum=-0.775;SOR=0.120	GT:AD:DP:GQ:PL	1/1:6,58:64:44:1485,44,0
3L	12482471	.	T	C	1478.77	.	AC=1;AF=0.500;AN=2;BaseQRankSum=-0.318;ClippingRankSum=0.000;DP=47;ExcessHet=3.0103;FS=1.585;MLEAC=1;MLEAF=0.500;MQ=44.00;MQRankSum=0.000;QD=32.15;ReadPosRankSum=2.192;SOR=0.683	GT:AD:DP:GQ:PL	0/1:7,39:46:99:1507,0,198
3L	12482486	.	G	C	1409.77	.	AC=1;AF=0.500;AN=2;BaseQRankSum=1.253;ClippingRankSum=0.000;DP=43;ExcessHet=3.0103;FS=4.154;MLEAC=1;MLEAF=0.500;MQ=44.00;MQRankSum=0.000;QD=33.57;ReadPosRankSum=0.022;SOR=0.811	GT:AD:DP:GQ:PL	0/1:6,36:42:99:1438,0,159
3L	12482719	.	A	C	2183.77	.	AC=2;AF=1.00;AN=2;DP=52;ExcessHet=3.0103;FS=0.000;MLEAC=2;MLEAF=1.00;MQ=43.51;QD=32.87;SOR=1.480	GT:AD:DP:GQ:PL	1/1:0,52:52:99:2212,158,0
3L	12482739	.	A	G	2185.77	.	AC=2;AF=1.00;AN=2;DP=48;ExcessHet=3.0103;FS=0.000;MLEAC=2;MLEAF=1.00;MQ=43.47;QD=30.31;SOR=1.179	GT:AD:DP:GQ:PL	1/1:0,48:48:99:2214,150,0
3L	12482741	.	C	CCACTTGG	2167.73	.	AC=2;AF=1.00;AN=2;DP=49;ExcessHet=3.0103;FS=0.000;MLEAC=2;MLEAF=1.00;MQ=43.48;QD=24.68;SOR=1.225	GT:AD:DP:GQ:PL	1/1:0,49:49:99:2205,147,0
3L	12482746	.	G	A	2086.77	.	AC=2;AF=1.00;AN=2;DP=47;ExcessHet=3.0103;FS=0.000;MLEAC=2;MLEAF=1.00;MQ=43.46;QD=28.95;SOR=1.132	GT:AD:DP:GQ:PL	1/1:0,47:47:99:2115,141,0
3L	12482768	.	C	T	110.77	.	AC=1;AF=0.500;AN=2;BaseQRankSum=1.585;ClippingRankSum=0.000;DP=49;ExcessHet=3.0103;FS=3.164;MLEAC=1;MLEAF=0.500;MQ=43.48;MQRankSum=2.124;QD=2.26;ReadPosRankSum=1.440;SOR=0.945	GT:AD:DP:GQ:PL	0/1:39,10:49:99:139,0,915
3L	12482798	.	G	T	1541.77	.	AC=2;AF=1.00;AN=2;DP=51;ExcessHet=3.0103;FS=0.000;MLEAC=2;MLEAF=1.00;MQ=43.62;QD=30.23;SOR=0.813	GT:AD:DP:GQ:PL	1/1:0,51:51:99:1570,153,0
3L	12482808	.	T	G	155.77	.	AC=1;AF=0.500;AN=2;BaseQRankSum=-1.783;ClippingRankSum=0.000;DP=52;ExcessHet=3.0103;FS=6.047;MLEAC=1;MLEAF=0.500;MQ=43.62;MQRankSum=1.504;QD=3.00;ReadPosRankSum=-0.837;SOR=1.816	GT:AD:DP:GQ:PL	0/1:44,8:52:99:184,0,1800
3L	12482817	.	A	G	180.77	.	AC=1;AF=0.500;AN=2;BaseQRankSum=0.090;ClippingRankSum=0.000;DP=53;ExcessHet=3.0103;FS=6.019;MLEAC=1;MLEAF=0.500;MQ=43.59;MQRankSum=1.574;QD=3.41;ReadPosRankSum=-1.131;SOR=1.828	GT:AD:DP:GQ:PL	0/1:45,8:53:99:209,0,1803
3L	12482931	.	A	T	1318.77	.	AC=1;AF=0.500;AN=2;BaseQRankSum=0.065;ClippingRankSum=0.000;DP=68;ExcessHet=3.0103;FS=0.000;MLEAC=1;MLEAF=0.500;MQ=43.58;MQRankSum=-1.752;QD=19.98;ReadPosRankSum=-1.374;SOR=0.861	GT:AD:DP:GQ:PL	0/1:10,56:66:80:1347,0,80
3L	12482941	.	AT	A	2222.73	.	AC=1;AF=0.500;AN=2;BaseQRankSum=1.460;ClippingRankSum=0.000;DP=68;ExcessHet=3.0103;FS=1.305;MLEAC=1;MLEAF=0.500;MQ=43.55;MQRankSum=-1.940;QD=33.68;ReadPosRankSum=-0.628;SOR=1.051	GT:AD:DP:GQ:PL	0/1:11,55:66:99:2260,0,517
3L	12482945	.	AAAAGCC	A	2264.73	.	AC=1;AF=0.500;AN=2;BaseQRankSum=1.581;ClippingRankSum=0.000;DP=68;ExcessHet=3.0103;FS=1.276;MLEAC=1;MLEAF=0.500;MQ=43.52;MQRankSum=-2.001;QD=33.80;ReadPosRankSum=-0.516;SOR=0.994	GT:AD:DP:GQ:PL	0/1:11,56:67:99:2302,0,514
3L	12482958	.	C	A	2359.77	.	AC=1;AF=0.500;AN=2;BaseQRankSum=2.244;ClippingRankSum=0.000;DP=70;ExcessHet=3.0103;FS=1.316;MLEAC=1;MLEAF=0.500;MQ=43.54;MQRankSum=-1.937;QD=33.71;ReadPosRankSum=-2.160;SOR=1.100	GT:AD:DP:GQ:PL	0/1:11,59:70:99:2388,0,543
3L	12483054	.	C	G	2377.77	.	AC=1;AF=0.500;AN=2;BaseQRankSum=1.367;ClippingRankSum=0.000;DP=64;ExcessHet=3.0103;FS=1.757;MLEAC=1;MLEAF=0.500;MQ=43.74;MQRankSum=-0.851;QD=28.38;ReadPosRankSum=-0.933;SOR=0.577	GT:AD:DP:GQ:PL	0/1:5,59:64:99:2406,0,217
3L	12483062	.	A	T	2316.77	.	AC=1;AF=0.500;AN=2;BaseQRankSum=-0.742;ClippingRankSum=0.000;DP=63;ExcessHet=3.0103;FS=1.501;MLEAC=1;MLEAF=0.500;MQ=43.77;MQRankSum=-0.963;QD=29.27;ReadPosRankSum=0.274;SOR=0.581	GT:AD:DP:GQ:PL	0/1:7,56:63:99:2345,0,317
3L	12483063	.	T	G	2290.77	.	AC=1;AF=0.500;AN=2;BaseQRankSum=0.239;ClippingRankSum=0.000;DP=60;ExcessHet=3.0103;FS=0.000;MLEAC=1;MLEAF=0.500;MQ=43.79;MQRankSum=-0.908;QD=31.01;ReadPosRankSum=0.668;SOR=0.540	GT:AD:DP:GQ:PL	0/1:7,53:60:99:2319,0,320
3L	12483222	.	T	A	1543.77	.	AC=2;AF=1.00;AN=2;DP=58;ExcessHet=3.0103;FS=0.000;MLEAC=2;MLEAF=1.00;MQ=44.00;QD=26.62;SOR=0.836	GT:AD:DP:GQ:PL	1/1:0,58:58:99:1572,173,0
3L	12483332	.	T	TAA	2076.73	.	AC=2;AF=1.00;AN=2;DP=46;ExcessHet=3.0103;FS=0.000;MLEAC=2;MLEAF=1.00;MQ=43.46;QD=32.43;SOR=0.693	GT:AD:DP:GQ:PL	1/1:0,46:46:99:2114,142,0
3L	12483338	.	TG	T	1942.73	.	AC=2;AF=1.00;AN=2;DP=44;ExcessHet=3.0103;FS=0.000;MLEAC=2;MLEAF=1.00;MQ=43.43;QD=26.29;SOR=0.784	GT:AD:DP:GQ:PL	1/1:0,44:44:99:1980,132,0
3L	12483340	.	TGTCTA	T	1942.73	.	AC=2;AF=1.00;AN=2;DP=44;ExcessHet=3.0103;FS=0.000;MLEAC=2;MLEAF=1.00;MQ=43.43;QD=30.00;SOR=0.784	GT:AD:DP:GQ:PL	1/1:0,44:44:99:1980,132,0
3L	12483443	.	G	T	1167.77	.	AC=2;AF=1.00;AN=2;DP=44;ExcessHet=3.0103;FS=0.000;MLEAC=2;MLEAF=1.00;MQ=43.61;QD=26.54;SOR=1.105	GT:AD:DP:GQ:PL	1/1:0,44:44:99:1196,131,0
3L	12483596	.	G	A	1089.77	.	AC=2;AF=1.00;AN=2;DP=40;ExcessHet=3.0103;FS=0.000;MLEAC=2;MLEAF=1.00;MQ=43.42;QD=27.24;SOR=0.902	GT:AD:DP:GQ:PL	1/1:0,40:40:99:1118,120,0
3L	12483688	.	A	C	1469.77	.	AC=2;AF=1.00;AN=2;DP=36;ExcessHet=3.0103;FS=0.000;MLEAC=2;MLEAF=1.00;MQ=43.78;QD=27.10;SOR=1.371	GT:AD:DP:GQ:PL	1/1:0,36:36:99:1498,108,0
3L	12483694	.	C	T	1457.77	.	AC=2;AF=1.00;AN=2;DP=34;ExcessHet=3.0103;FS=0.000;MLEAC=2;MLEAF=1.00;MQ=43.71;QD=25.98;SOR=1.819	GT:AD:DP:GQ:PL	1/1:0,34:34:99:1486,105,0
3L	12483756	.	T	C	742.77	.	AC=2;AF=1.00;AN=2;DP=29;ExcessHet=3.0103;FS=0.000;MLEAC=2;MLEAF=1.00;MQ=43.86;QD=26.53;SOR=2.147	GT:AD:DP:GQ:PL	1/1:0,28:28:84:771,84,0
3L	12484019	.	T	TCAATCAG	255.73	.	AC=1;AF=0.500;AN=2;BaseQRankSum=0.583;ClippingRankSum=0.000;DP=54;ExcessHet=3.0103;FS=8.090;MLEAC=1;MLEAF=0.500;MQ=43.73;MQRankSum=-2.608;QD=4.92;ReadPosRankSum=-0.976;SOR=2.303	GT:AD:DP:GQ:PL	0/1:42,10:52:99:293,0,1725
3L	12484045	.	T	C	1340.77	.	AC=2;AF=1.00;AN=2;DP=51;ExcessHet=3.0103;FS=0.000;MLEAC=2;MLEAF=1.00;MQ=43.64;QD=26.29;SOR=0.813	GT:AD:DP:GQ:PL	1/1:0,51:51:99:1369,152,0
3L	12484093	.	A	G	843.77	.	AC=1;AF=0.500;AN=2;BaseQRankSum=-1.651;ClippingRankSum=0.000;DP=46;ExcessHet=3.0103;FS=3.575;MLEAC=1;MLEAF=0.500;MQ=43.70;MQRankSum=3.004;QD=18.34;ReadPosRankSum=-0.218;SOR=0.822	GT:AD:DP:GQ:PL	0/1:8,38:46:70:872,0,70
3L	12484095	.	A	G	2097.77	.	AC=2;AF=1.00;AN=2;DP=46;ExcessHet=3.0103;FS=0.000;MLEAC=2;MLEAF=1.00;MQ=43.70;QD=32.98;SOR=0.780	GT:AD:DP:GQ:PL	1/1:0,46:46:99:2126,144,0
3L	12484100	.	T	A	2047.77	.	AC=2;AF=1.00;AN=2;DP=46;ExcessHet=3.0103;FS=0.000;MLEAC=2;MLEAF=1.00;MQ=43.70;QD=28.30;SOR=0.780	GT:AD:DP:GQ:PL	1/1:0,46:46:99:2076,141,0
3L	12484132	.	C	A	184.77	.	AC=1;AF=0.500;AN=2;BaseQRankSum=1.839;ClippingRankSum=0.000;DP=47;ExcessHet=3.0103;FS=0.000;MLEAC=1;MLEAF=0.500;MQ=43.71;MQRankSum=-2.718;QD=3.93;ReadPosRankSum=0.866;SOR=0.675	GT:AD:DP:GQ:PL	0/1:38,9:47:99:213,0,1505
3L	12484134	.	C	T	2071.77	.	AC=2;AF=1.00;AN=2;DP=47;ExcessHet=3.0103;FS=0.000;MLEAC=2;MLEAF=1.00;MQ=43.67;QD=32.30;SOR=1.132	GT:AD:DP:GQ:PL	1/1:0,47:47:99:2100,141,0
3L	12484136	.	A	T	2071.77	.	AC=2;AF=1.00;AN=2;DP=46;ExcessHet=3.0103;FS=0.000;MLEAC=2;MLEAF=1.00;MQ=43.66;QD=26.50;SOR=1.203	GT:AD:DP:GQ:PL	1/1:0,46:46:99:2100,141,0
3L	12484148	.	C	A	1978.77	.	AC=2;AF=1.00;AN=2;DP=44;ExcessHet=3.0103;FS=0.000;MLEAC=2;MLEAF=1.00;MQ=43.64;QD=28.80;SOR=1.105	GT:AD:DP:GQ:PL	1/1:0,44:44:99:2007,135,0
3L	12484149	.	A	C	1978.77	.	AC=2;AF=1.00;AN=2;DP=43;ExcessHet=3.0103;FS=0.000;MLEAC=2;MLEAF=1.00;MQ=43.68;QD=32.90;SOR=1.055	GT:AD:DP:GQ:PL	1/1:0,43:43:99:2007,135,0
3L	12484157	.	A	G	146.77	.	AC=1;AF=0.500;AN=2;BaseQRankSum=-3.205;ClippingRankSum=0.000;DP=44;ExcessHet=3.0103;FS=3.536;MLEAC=1;MLEAF=0.500;MQ=43.69;MQRankSum=-2.076;QD=3.34;ReadPosRankSum=1.477;SOR=0.716	GT:AD:DP:GQ:PL	0/1:37,7:44:99:175,0,1411
3L	12484179	.	T	C	1518.77	.	AC=2;AF=1.00;AN=2;DP=52;ExcessHet=3.0103;FS=0.000;MLEAC=2;MLEAF=1.00;MQ=43.74;QD=29.21;SOR=1.136	GT:AD:DP:GQ:PL	1/1:0,52:52:99:1547,156,0
3L	12484382	.	G	C	285.77	.	AC=1;AF=0.500;AN=2;BaseQRankSum=-0.381;ClippingRankSum=0.000;DP=52;ExcessHet=3.0103;FS=10.288;MLEAC=1;MLEAF=0.500;MQ=43.76;MQRankSum=-3.685;QD=5.50;ReadPosRankSum=-0.543;SOR=1.267	GT:AD:DP:GQ:PL	0/1:40,12:52:99:314,0,2288
3L	12484384	.	ATTT	A	215.73	.	AC=1;AF=0.500;AN=2;BaseQRankSum=1.148;ClippingRankSum=0.000;DP=58;ExcessHet=3.0103;FS=6.872;MLEAC=1;MLEAF=0.500;MQ=43.71;MQRankSum=-3.417;QD=3.72;ReadPosRankSum=-0.661;SOR=2.479	GT:AD:DP:GQ:PL	0/1:47,11:58:99:253,0,2638
3L	12484400	.	T	TGG	296.73	.	AC=1;AF=0.500;AN=2;BaseQRankSum=0.756;ClippingRankSum=0.000;DP=53;ExcessHet=3.0103;FS=1.336;MLEAC=1;MLEAF=0.500;MQ=43.69;MQRankSum=-2.242;QD=5.60;ReadPosRankSum=-0.998;SOR=1.142	GT:AD:DP:GQ:PL	0/1:42,11:53:99:334,0,2680
3L	12484402	.	GAGA	G	302.73	.	AC=1;AF=0.500;AN=2;BaseQRankSum=1.673;ClippingRankSum=0.000;DP=48;ExcessHet=3.0103;FS=3.116;MLEAC=1;MLEAF=0.500;MQ=43.69;MQRankSum=-2.570;QD=6.31;ReadPosRankSum=-0.953;SOR=1.302	GT:AD:DP:GQ:PL	0/1:38,10:48:99:340,0,2596
3L	12484520	.	G	T	80.77	.	AC=1;AF=0.500;AN=2;BaseQRankSum=2.643;ClippingRankSum=0.000;DP=52;ExcessHet=3.0103;FS=5.468;MLEAC=1;MLEAF=0.500;MQ=43.68;MQRankSum=1.410;QD=1.55;ReadPosRankSum=-1.214;SOR=1.309	GT:AD:DP:GQ:PL	0/1:43,9:52:99:109,0,1011
3L	12484548	.	GGGTATTTGT	G	97.73	.	AC=1;AF=0.500;AN=2;BaseQRankSum=0.718;ClippingRankSum=0.000;DP=58;ExcessHet=3.0103;FS=1.546;MLEAC=1;MLEAF=0.500;MQ=43.54;MQRankSum=1.473;QD=1.75;ReadPosRankSum=-1.790;SOR=0.856	GT:AD:DP:GQ:PL	0/1:49,7:56:99:135,0,2024
3L	12484552	.	A	G	1070.77	.	AC=1;AF=0.500;AN=2;BaseQRankSum=-2.567;ClippingRankSum=0.000;DP=56;ExcessHet=3.0103;FS=1.553;MLEAC=1;MLEAF=0.500;MQ=43.58;MQRankSum=-1.397;QD=19.83;ReadPosRankSum=2.113;SOR=0.651	GT:AD:DP:GQ:PL	0/1:7,47:54:99:1099,0,142
3L	12484779	.	GTTAATTTTACCCAACGA	G	1654.73	.	AC=1;AF=0.500;AN=2;BaseQRankSum=-0.470;ClippingRankSum=0.000;DP=51;ExcessHet=3.0103;FS=1.400;MLEAC=1;MLEAF=0.500;MQ=43.07;MQRankSum=-2.821;QD=33.09;ReadPosRankSum=-1.164;SOR=0.489	GT:AD:DP:GQ:PL	0/1:9,41:50:99:1692,0,254
3L	12484803	.	A	G	1993.77	.	AC=2;AF=1.00;AN=2;DP=46;ExcessHet=3.0103;FS=0.000;MLEAC=2;MLEAF=1.00;MQ=42.97;QD=30.51;SOR=1.203	GT:AD:DP:GQ:PL	1/1:0,46:46:99:2022,144,0
3L	12484807	.	G	A	1588.77	.	AC=1;AF=0.500;AN=2;BaseQRankSum=0.468;ClippingRankSum=0.000;DP=46;ExcessHet=3.0103;FS=1.625;MLEAC=1;MLEAF=0.500;MQ=42.97;MQRankSum=-2.619;QD=34.54;SOR=0.404	GT:AD:DP:GQ:PL	0/1:7,39:46:99:1617,0,177
3L	12484812	.	C	T	1588.77	.	AC=1;AF=0.500;AN=2;BaseQRankSum=-1.586;ClippingRankSum=0.000;DP=45;ExcessHet=3.0103;FS=1.670;MLEAC=1;MLEAF=0.500;MQ=42.95;MQRankSum=-2.675;QD=30.48;ReadPosRankSum=-1.534;SOR=0.317	GT:AD:DP:GQ:PL	0/1:7,38:45:99:1617,0,177
3L	12484831	.	CCTT	C	512.73	.	AC=1;AF=0.500;AN=2;BaseQRankSum=-0.505;ClippingRankSum=0.000;DP=43;ExcessHet=3.0103;FS=1.445;MLEAC=1;MLEAF=0.500;MQ=42.95;MQRankSum=-3.285;QD=12.51;ReadPosRankSum=-0.095;SOR=1.034	GT:AD:DP:GQ:PL	0/1:9,32:41:99:550,0,235
3L	12484868	.	T	C	1302.77	.	AC=2;AF=1.00;AN=2;DP=48;ExcessHet=3.0103;FS=0.000;MLEAC=2;MLEAF=1.00;MQ=43.12;QD=27.14;SOR=0.693	GT:AD:DP:GQ:PL	1/1:0,48:48:99:1331,144,0
3L	12484932	.	G	T	813.78	.	AC=1;AF=0.500;AN=2;BaseQRankSum=-0.854;ClippingRankSum=0.000;DP=42;ExcessHet=3.0103;FS=8.502;MLEAC=1;MLEAF=0.500;MQ=43.82;MQRankSum=-0.618;QD=19.85;ReadPosRankSum=-1.308;SOR=1.131	GT:AD:DP:GQ:PL	0/1:5,36:41:27:842,0,27
3L	12485496	.	T	C	2670.77	.	AC=1;AF=0.500;AN=2;BaseQRankSum=-1.910;ClippingRankSum=0.000;DP=73;ExcessHet=3.0103;FS=4.984;MLEAC=1;MLEAF=0.500;MQ=44.00;MQRankSum=0.000;QD=28.01;ReadPosRankSum=-0.097;SOR=0.913	GT:AD:DP:GQ:PL	0/1:10,63:73:99:2699,0,609
```
