## Supplementary material for "The *Tofu* mutation restores female fertility to *Drosophila* with a null *BEAF* mutation": VCF file S2: fileS2_npnpdm6.raw.snps.indels.vcf (part 112 of 191)

```
3L	12485498	.	A	T	2691.77	.	AC=1;AF=0.500;AN=2;BaseQRankSum=1.265;ClippingRankSum=0.000;DP=75;ExcessHet=3.0103;FS=4.950;MLEAC=1;MLEAF=0.500;MQ=44.00;MQRankSum=0.000;QD=28.95;ReadPosRankSum=0.039;SOR=0.896	GT:AD:DP:GQ:PL	0/1:10,65:75:99:2720,0,606
3L	12485501	.	A	T	2650.77	.	AC=1;AF=0.500;AN=2;BaseQRankSum=1.144;ClippingRankSum=0.000;DP=75;ExcessHet=3.0103;FS=4.950;MLEAC=1;MLEAF=0.500;MQ=44.00;MQRankSum=0.000;QD=27.97;ReadPosRankSum=0.126;SOR=0.896	GT:AD:DP:GQ:PL	0/1:10,65:75:99:2679,0,609
3L	12486106	.	C	A	1277.77	.	AC=2;AF=1.00;AN=2;DP=46;ExcessHet=3.0103;FS=0.000;MLEAC=2;MLEAF=1.00;MQ=44.00;QD=27.78;SOR=0.693	GT:AD:DP:GQ:PL	1/1:0,46:46:99:1306,138,0
3L	12486435	.	G	A	1917.77	.	AC=1;AF=0.500;AN=2;BaseQRankSum=-1.496;ClippingRankSum=0.000;DP=57;ExcessHet=3.0103;FS=1.415;MLEAC=1;MLEAF=0.500;MQ=43.97;MQRankSum=-0.385;QD=33.65;ReadPosRankSum=-0.395;SOR=0.729	GT:AD:DP:GQ:PL	0/1:9,48:57:99:1946,0,233
3L	12486442	.	C	T	1917.77	.	AC=1;AF=0.500;AN=2;BaseQRankSum=0.214;ClippingRankSum=0.000;DP=56;ExcessHet=3.0103;FS=1.434;MLEAC=1;MLEAF=0.500;MQ=43.97;MQRankSum=-0.389;QD=34.25;ReadPosRankSum=-0.614;SOR=0.789	GT:AD:DP:GQ:PL	0/1:9,47:56:99:1946,0,236
3L	12486465	.	TGA	T	727.73	.	AC=1;AF=0.500;AN=2;BaseQRankSum=-1.782;ClippingRankSum=0.000;DP=61;ExcessHet=3.0103;FS=2.861;MLEAC=1;MLEAF=0.500;MQ=43.97;MQRankSum=-0.465;QD=13.73;ReadPosRankSum=-2.864;SOR=0.903	GT:AD:DP:GQ:PL	0/1:11,42:53:99:765,0,305
3L	12486467	.	A	ATTT	2063.73	.	AC=1;AF=0.500;AN=2;BaseQRankSum=0.244;ClippingRankSum=0.000;DP=58;ExcessHet=3.0103;FS=1.438;MLEAC=1;MLEAF=0.500;MQ=43.97;MQRankSum=-0.382;QD=30.41;ReadPosRankSum=-2.793;SOR=1.005	GT:AD:DP:GQ:PL	0/1:8,50:58:99:2101,0,176
3L	12486504	.	TTA	T	1469.73	.	AC=1;AF=0.500;AN=2;BaseQRankSum=-1.745;ClippingRankSum=0.000;DP=49;ExcessHet=3.0103;FS=0.000;MLEAC=1;MLEAF=0.500;MQ=44.00;MQRankSum=0.000;QD=29.99;ReadPosRankSum=-0.078;SOR=0.527	GT:AD:DP:GQ:PL	0/1:9,40:49:99:1507,0,240
3L	12486520	.	C	CT	1453.73	.	AC=1;AF=0.500;AN=2;BaseQRankSum=-0.770;ClippingRankSum=0.000;DP=49;ExcessHet=3.0103;FS=1.363;MLEAC=1;MLEAF=0.500;MQ=44.00;MQRankSum=0.000;QD=29.67;ReadPosRankSum=1.390;SOR=0.446	GT:AD:DP:GQ:PL	0/1:10,39:49:99:1491,0,274
3L	12486579	.	CTATTG	C	1711.73	.	AC=1;AF=0.500;AN=2;BaseQRankSum=0.494;ClippingRankSum=0.000;DP=47;ExcessHet=3.0103;FS=0.000;MLEAC=1;MLEAF=0.500;MQ=44.00;MQRankSum=0.000;QD=32.29;ReadPosRankSum=-0.777;SOR=0.593	GT:AD:DP:GQ:PL	0/1:5,42:47:84:1749,0,84
3L	12486792	.	C	A	70.77	.	AC=1;AF=0.500;AN=2;BaseQRankSum=1.236;ClippingRankSum=0.000;DP=43;ExcessHet=3.0103;FS=2.122;MLEAC=1;MLEAF=0.500;MQ=43.91;MQRankSum=0.579;QD=1.68;ReadPosRankSum=1.486;SOR=0.242	GT:AD:DP:GQ:PL	0/1:37,5:42:99:99,0,2739
3L	12486799	.	A	C	67.77	.	AC=1;AF=0.500;AN=2;BaseQRankSum=-1.360;ClippingRankSum=0.000;DP=42;ExcessHet=3.0103;FS=2.078;MLEAC=1;MLEAF=0.500;MQ=43.91;MQRankSum=0.587;QD=1.65;ReadPosRankSum=0.383;SOR=0.259	GT:AD:DP:GQ:PL	0/1:36,5:41:96:96,0,2764
3L	12486800	.	T	A	67.77	.	AC=1;AF=0.500;AN=2;BaseQRankSum=-0.412;ClippingRankSum=0.000;DP=43;ExcessHet=3.0103;FS=1.958;MLEAC=1;MLEAF=0.500;MQ=43.91;MQRankSum=0.579;QD=1.61;ReadPosRankSum=0.552;SOR=0.301	GT:AD:DP:GQ:PL	0/1:37,5:42:96:96,0,2764
3L	12487599	.	A	G	87.77	.	AC=1;AF=0.500;AN=2;BaseQRankSum=-0.472;ClippingRankSum=0.000;DP=69;ExcessHet=3.0103;FS=0.000;MLEAC=1;MLEAF=0.500;MQ=43.97;MQRankSum=0.501;QD=1.29;ReadPosRankSum=0.552;SOR=0.634	GT:AD:DP:GQ:PL	0/1:56,12:68:99:116,0,1310
3L	12487624	.	C	A	301.77	.	AC=1;AF=0.500;AN=2;BaseQRankSum=-1.224;ClippingRankSum=0.000;DP=62;ExcessHet=3.0103;FS=0.000;MLEAC=1;MLEAF=0.500;MQ=44.00;MQRankSum=0.000;QD=4.87;ReadPosRankSum=-1.270;SOR=0.622	GT:AD:DP:GQ:PL	0/1:52,10:62:99:330,0,2557
3L	12487625	.	G	T	301.77	.	AC=1;AF=0.500;AN=2;BaseQRankSum=1.319;ClippingRankSum=0.000;DP=63;ExcessHet=3.0103;FS=0.000;MLEAC=1;MLEAF=0.500;MQ=44.00;MQRankSum=0.000;QD=4.79;ReadPosRankSum=-2.283;SOR=0.586	GT:AD:DP:GQ:PL	0/1:51,12:63:99:330,0,2557
3L	12488330	.	A	G	2547.77	.	AC=2;AF=1.00;AN=2;DP=59;ExcessHet=3.0103;FS=0.000;MLEAC=2;MLEAF=1.00;MQ=43.88;QD=25.29;SOR=1.421	GT:AD:DP:GQ:PL	1/1:0,59:59:99:2576,181,0
3L	12488342	.	T	TA	2556.73	.	AC=2;AF=1.00;AN=2;DP=56;ExcessHet=3.0103;FS=0.000;MLEAC=2;MLEAF=1.00;MQ=44.00;QD=32.06;SOR=1.199	GT:AD:DP:GQ:PL	1/1:0,56:56:99:2594,181,0
3L	12488354	.	A	C	2559.77	.	AC=2;AF=1.00;AN=2;DP=59;ExcessHet=3.0103;FS=0.000;MLEAC=2;MLEAF=1.00;MQ=44.00;QD=33.52;SOR=1.217	GT:AD:DP:GQ:PL	1/1:0,59:59:99:2588,183,0
3L	12488595	.	C	G	856.77	.	AC=2;AF=1.00;AN=2;DP=32;ExcessHet=3.0103;FS=0.000;MLEAC=2;MLEAF=1.00;MQ=44.00;QD=26.77;SOR=0.693	GT:AD:DP:GQ:PL	1/1:0,32:32:96:885,96,0
3L	12488629	.	C	T	956.77	.	AC=2;AF=1.00;AN=2;DP=35;ExcessHet=3.0103;FS=0.000;MLEAC=2;MLEAF=1.00;MQ=44.00;QD=27.34;SOR=0.869	GT:AD:DP:GQ:PL	1/1:0,35:35:99:985,105,0
3L	12488658	.	G	A	997.77	.	AC=2;AF=1.00;AN=2;BaseQRankSum=1.980;ClippingRankSum=0.000;DP=41;ExcessHet=3.0103;FS=0.000;MLEAC=2;MLEAF=1.00;MQ=44.00;MQRankSum=0.000;QD=24.34;ReadPosRankSum=-0.815;SOR=0.743	GT:AD:DP:GQ:PL	1/1:2,39:41:73:1026,73,0
3L	12488869	.	A	C	950.77	.	AC=2;AF=1.00;AN=2;DP=41;ExcessHet=3.0103;FS=0.000;MLEAC=2;MLEAF=1.00;MQ=44.00;QD=23.77;SOR=1.022	GT:AD:DP:GQ:PL	1/1:0,40:40:99:979,117,0
3L	12489146	.	A	AT	35.73	.	AC=1;AF=0.500;AN=2;BaseQRankSum=-0.753;ClippingRankSum=0.000;DP=54;ExcessHet=3.0103;FS=5.912;MLEAC=1;MLEAF=0.500;MQ=44.06;MQRankSum=-1.937;QD=0.67;ReadPosRankSum=0.497;SOR=1.850	GT:AD:DP:GQ:PL	0/1:45,8:53:73:73,0,1158
3L	12489202	.	G	A	121.77	.	AC=1;AF=0.500;AN=2;BaseQRankSum=0.850;ClippingRankSum=0.000;DP=52;ExcessHet=3.0103;FS=0.000;MLEAC=1;MLEAF=0.500;MQ=44.16;MQRankSum=-1.305;QD=2.34;ReadPosRankSum=-0.322;SOR=0.909	GT:AD:DP:GQ:PL	0/1:45,7:52:99:150,0,1831
3L	12489212	.	T	C	199.77	.	AC=1;AF=0.500;AN=2;BaseQRankSum=-1.261;ClippingRankSum=0.000;DP=55;ExcessHet=3.0103;FS=0.000;MLEAC=1;MLEAF=0.500;MQ=44.29;MQRankSum=-2.419;QD=3.63;ReadPosRankSum=-1.616;SOR=0.892	GT:AD:DP:GQ:PL	0/1:46,9:55:99:228,0,1916
3L	12489219	.	C	A	159.77	.	AC=1;AF=0.500;AN=2;BaseQRankSum=1.992;ClippingRankSum=0.000;DP=57;ExcessHet=3.0103;FS=0.000;MLEAC=1;MLEAF=0.500;MQ=44.28;MQRankSum=-1.828;QD=2.80;ReadPosRankSum=-0.919;SOR=0.655	GT:AD:DP:GQ:PL	0/1:49,8:57:99:188,0,1977
3L	12489229	.	C	CAAA	2760.73	.	AC=2;AF=1.00;AN=2;DP=62;ExcessHet=3.0103;FS=0.000;MLEAC=2;MLEAF=1.00;MQ=44.16;QD=24.32;SOR=0.793	GT:AD:DP:GQ:PL	1/1:0,61:61:99:2798,190,0
3L	12489233	.	T	G	2716.77	.	AC=2;AF=1.00;AN=2;DP=61;ExcessHet=3.0103;FS=0.000;MLEAC=2;MLEAF=1.00;MQ=44.16;QD=24.75;SOR=0.793	GT:AD:DP:GQ:PL	1/1:0,61:61:99:2745,184,0
3L	12489276	.	G	A	1678.77	.	AC=2;AF=1.00;AN=2;DP=61;ExcessHet=3.0103;FS=0.000;MLEAC=2;MLEAF=1.00;MQ=44.01;QD=27.52;SOR=0.865	GT:AD:DP:GQ:PL	1/1:0,61:61:99:1707,183,0
3L	12489308	.	T	C	1680.77	.	AC=2;AF=1.00;AN=2;DP=62;ExcessHet=3.0103;FS=0.000;MLEAC=2;MLEAF=1.00;MQ=43.98;QD=27.11;SOR=0.758	GT:AD:DP:GQ:PL	1/1:0,62:62:99:1709,186,0
3L	12489422	.	C	T	1015.90	.	AC=1;AF=0.500;AN=2;BaseQRankSum=0.909;ClippingRankSum=0.000;DP=50;ExcessHet=3.0103;FS=11.115;MLEAC=1;MLEAF=0.500;MQ=43.73;MQRankSum=-1.031;QD=20.73;ReadPosRankSum=-0.305;SOR=0.859	GT:AD:DP:GQ:PL	0/1:6,43:49:15:1044,0,15
3L	12489458	.	A	G	74.77	.	AC=1;AF=0.500;AN=2;BaseQRankSum=-2.065;ClippingRankSum=0.000;DP=48;ExcessHet=3.0103;FS=10.718;MLEAC=1;MLEAF=0.500;MQ=43.51;MQRankSum=0.549;QD=1.59;ReadPosRankSum=-0.255;SOR=2.253	GT:AD:DP:GQ:PL	0/1:41,6:47:99:103,0,1659
3L	12489471	.	A	G	43.77	.	AC=1;AF=0.500;AN=2;BaseQRankSum=0.542;ClippingRankSum=0.000;DP=48;ExcessHet=3.0103;FS=7.669;MLEAC=1;MLEAF=0.500;MQ=43.38;MQRankSum=0.620;QD=0.93;ReadPosRankSum=0.449;SOR=1.921	GT:AD:DP:GQ:PL	0/1:42,5:47:72:72,0,1712
3L	12489480	.	A	C	1292.77	.	AC=2;AF=1.00;AN=2;DP=46;ExcessHet=3.0103;FS=0.000;MLEAC=2;MLEAF=1.00;MQ=43.36;QD=28.73;SOR=0.737	GT:AD:DP:GQ:PL	1/1:0,45:45:99:1321,135,0
3L	12489520	.	TCACAGTTTAAGTA	T	1877.73	.	AC=1;AF=0.500;AN=2;BaseQRankSum=-0.320;ClippingRankSum=0.000;DP=57;ExcessHet=3.0103;FS=0.000;MLEAC=1;MLEAF=0.500;MQ=43.07;MQRankSum=-1.145;QD=34.14;ReadPosRankSum=-0.052;SOR=0.919	GT:AD:DP:GQ:PL	0/1:8,47:55:99:1915,0,194
3L	12489550	.	ATAT	A	75.73	.	AC=1;AF=0.500;AN=2;BaseQRankSum=0.171;ClippingRankSum=0.000;DP=52;ExcessHet=3.0103;FS=1.731;MLEAC=1;MLEAF=0.500;MQ=42.95;MQRankSum=0.853;QD=1.48;ReadPosRankSum=0.851;SOR=1.267	GT:AD:DP:GQ:PL	0/1:45,6:51:99:113,0,1913
3L	12489551	.	T	A	1842.77	.	AC=1;AF=0.500;AN=2;BaseQRankSum=-0.992;ClippingRankSum=0.000;DP=51;ExcessHet=3.0103;FS=1.747;MLEAC=1;MLEAF=0.500;MQ=42.96;MQRankSum=-0.769;QD=33.49;ReadPosRankSum=-0.926;SOR=0.307	GT:AD:DP:GQ:PL	0/1:6,44:50:99:1871,0,116
3L	12489557	.	T	A	174.77	.	AC=1;AF=0.500;AN=2;BaseQRankSum=0.810;ClippingRankSum=0.000;DP=48;ExcessHet=3.0103;FS=3.811;MLEAC=1;MLEAF=0.500;MQ=42.81;MQRankSum=1.188;QD=3.72;SOR=1.262	GT:AD:DP:GQ:PL	0/1:41,6:47:99:203,0,1823
3L	12489560	.	TCG	T	204.73	.	AC=1;AF=0.500;AN=2;BaseQRankSum=-0.642;ClippingRankSum=0.000;DP=53;ExcessHet=3.0103;FS=3.389;MLEAC=1;MLEAF=0.500;MQ=42.93;MQRankSum=1.552;QD=3.94;ReadPosRankSum=-0.106;SOR=1.084	GT:AD:DP:GQ:PL	0/1:44,8:52:99:242,0,1862
3L	12489562	.	G	GATTT	204.73	.	AC=1;AF=0.500;AN=2;BaseQRankSum=2.087;ClippingRankSum=0.000;DP=52;ExcessHet=3.0103;FS=3.463;MLEAC=1;MLEAF=0.500;MQ=42.91;MQRankSum=1.614;QD=4.01;ReadPosRankSum=0.052;SOR=1.061	GT:AD:DP:GQ:PL	0/1:43,8:51:99:242,0,1862
3L	12489576	.	A	C	1959.77	.	AC=1;AF=0.500;AN=2;BaseQRankSum=-1.586;ClippingRankSum=0.000;DP=56;ExcessHet=3.0103;FS=0.000;MLEAC=1;MLEAF=0.500;MQ=42.99;MQRankSum=-1.631;QD=28.36;ReadPosRankSum=-0.330;SOR=0.527	GT:AD:DP:GQ:PL	0/1:9,46:55:99:1988,0,233
3L	12489580	.	T	A,G	2364.77	.	AC=1,1;AF=0.500,0.500;AN=2;DP=56;ExcessHet=3.0103;FS=0.000;MLEAC=1,1;MLEAF=0.500,0.500;MQ=42.99;QD=28.64;SOR=0.729	GT:AD:DP:GQ:PL	1/2:0,46,9:55:99:2393,378,233,1988,0,1955
3L	12489589	.	C	T	1956.77	.	AC=1;AF=0.500;AN=2;BaseQRankSum=1.704;ClippingRankSum=0.000;DP=60;ExcessHet=3.0103;FS=0.000;MLEAC=1;MLEAF=0.500;MQ=43.09;MQRankSum=-2.032;QD=33.17;ReadPosRankSum=-1.106;SOR=0.527	GT:AD:DP:GQ:PL	0/1:9,50:59:99:1985,0,212
3L	12489602	.	A	G	2636.77	.	AC=2;AF=1.00;AN=2;DP=62;ExcessHet=3.0103;FS=0.000;MLEAC=2;MLEAF=1.00;MQ=43.21;QD=28.89;SOR=0.725	GT:AD:DP:GQ:PL	1/1:0,61:61:99:2665,187,0
3L	12489632	.	A	C	1833.77	.	AC=2;AF=1.00;AN=2;DP=70;ExcessHet=3.0103;FS=0.000;MLEAC=2;MLEAF=1.00;MQ=43.52;QD=26.58;SOR=0.844	GT:AD:DP:GQ:PL	1/1:0,69:69:99:1862,207,0
3L	12489650	.	A	C	2122.77	.	AC=2;AF=1.00;AN=2;DP=78;ExcessHet=3.0103;FS=0.000;MLEAC=2;MLEAF=1.00;MQ=43.56;QD=27.57;SOR=0.828	GT:AD:DP:GQ:PL	1/1:0,77:77:99:2151,231,0
3L	12489669	.	T	A	2060.77	.	AC=2;AF=1.00;AN=2;DP=78;ExcessHet=3.0103;FS=0.000;MLEAC=2;MLEAF=1.00;MQ=43.66;QD=26.76;SOR=0.948	GT:AD:DP:GQ:PL	1/1:0,77:77:99:2089,230,0
3L	12489699	.	T	C	1796.77	.	AC=2;AF=1.00;AN=2;DP=69;ExcessHet=3.0103;FS=0.000;MLEAC=2;MLEAF=1.00;MQ=43.70;QD=26.04;SOR=0.722	GT:AD:DP:GQ:PL	1/1:0,69:69:99:1825,206,0
3L	12489807	.	A	G	1026.77	.	AC=2;AF=1.00;AN=2;BaseQRankSum=-0.845;ClippingRankSum=0.000;DP=51;ExcessHet=3.0103;FS=8.180;MLEAC=2;MLEAF=1.00;MQ=43.88;MQRankSum=-0.544;QD=20.13;ReadPosRankSum=-0.022;SOR=0.912	GT:AD:DP:GQ:PL	1/1:5,46:51:28:1055,28,0
3L	12489861	.	T	C	1174.79	.	AC=2;AF=1.00;AN=2;BaseQRankSum=-1.523;ClippingRankSum=0.000;DP=55;ExcessHet=3.0103;FS=7.817;MLEAC=2;MLEAF=1.00;MQ=43.86;MQRankSum=-0.618;QD=21.36;ReadPosRankSum=-0.088;SOR=0.703	GT:AD:DP:GQ:PL	1/1:5,50:55:23:1203,23,0
3L	12489906	.	T	G	1013.56	.	AC=2;AF=1.00;AN=2;BaseQRankSum=1.038;ClippingRankSum=0.000;DP=51;ExcessHet=3.0103;FS=1.731;MLEAC=2;MLEAF=1.00;MQ=43.88;MQRankSum=-0.610;QD=19.87;ReadPosRankSum=0.594;SOR=0.331	GT:AD:DP:GQ:PL	1/1:6,45:51:7:1041,7,0
3L	12489918	.	G	C	1080.85	.	AC=2;AF=1.00;AN=2;BaseQRankSum=0.627;ClippingRankSum=0.000;DP=50;ExcessHet=3.0103;FS=0.000;MLEAC=2;MLEAF=1.00;MQ=43.88;MQRankSum=-0.550;QD=21.62;ReadPosRankSum=-0.311;SOR=0.546	GT:AD:DP:GQ:PL	1/1:5,45:50:17:1109,17,0
3L	12489936	.	A	G	959.56	.	AC=1;AF=0.500;AN=2;BaseQRankSum=-0.033;ClippingRankSum=0.000;DP=48;ExcessHet=3.0103;FS=0.000;MLEAC=1;MLEAF=0.500;MQ=43.92;MQRankSum=-0.495;QD=19.99;ReadPosRankSum=-0.167;SOR=1.005	GT:AD:DP:GQ:PL	0/1:6,42:48:7:987,0,7
3L	12490154	.	G	T	118.77	.	AC=1;AF=0.500;AN=2;BaseQRankSum=-0.272;ClippingRankSum=0.000;DP=45;ExcessHet=3.0103;FS=5.293;MLEAC=1;MLEAF=0.500;MQ=43.91;MQRankSum=-0.918;QD=2.64;ReadPosRankSum=-0.871;SOR=1.589	GT:AD:DP:GQ:PL	0/1:35,10:45:99:147,0,870
3L	12490170	.	G	A	205.77	.	AC=1;AF=0.500;AN=2;BaseQRankSum=-0.817;ClippingRankSum=0.000;DP=42;ExcessHet=3.0103;FS=5.876;MLEAC=1;MLEAF=0.500;MQ=43.91;MQRankSum=-1.085;QD=4.90;ReadPosRankSum=0.990;SOR=1.863	GT:AD:DP:GQ:PL	0/1:34,8:42:99:234,0,1403
3L	12490172	.	A	T	202.77	.	AC=1;AF=0.500;AN=2;BaseQRankSum=-0.898;ClippingRankSum=0.000;DP=42;ExcessHet=3.0103;FS=5.876;MLEAC=1;MLEAF=0.500;MQ=43.91;MQRankSum=-1.085;QD=4.83;ReadPosRankSum=0.623;SOR=1.863	GT:AD:DP:GQ:PL	0/1:34,8:42:99:231,0,1437
3L	12490173	.	T	C	1876.77	.	AC=2;AF=1.00;AN=2;DP=42;ExcessHet=3.0103;FS=0.000;MLEAC=2;MLEAF=1.00;MQ=43.91;QD=26.06;SOR=0.892	GT:AD:DP:GQ:PL	1/1:0,42:42:99:1905,129,0
3L	12490175	.	C	G	1387.77	.	AC=1;AF=0.500;AN=2;BaseQRankSum=0.486;ClippingRankSum=0.000;DP=42;ExcessHet=3.0103;FS=6.142;MLEAC=1;MLEAF=0.500;MQ=43.91;MQRankSum=1.172;QD=33.04;ReadPosRankSum=-0.771;SOR=0.360	GT:AD:DP:GQ:PL	0/1:8,34:42:99:1416,0,231
3L	12490258	.	T	G	88.77	.	AC=1;AF=0.500;AN=2;BaseQRankSum=-1.243;ClippingRankSum=0.000;DP=36;ExcessHet=3.0103;FS=13.424;MLEAC=1;MLEAF=0.500;MQ=43.95;MQRankSum=-2.410;QD=2.47;ReadPosRankSum=0.260;SOR=3.598	GT:AD:DP:GQ:PL	0/1:31,5:36:99:117,0,1277
3L	12490261	.	A	G	85.77	.	AC=1;AF=0.500;AN=2;BaseQRankSum=-1.189;ClippingRankSum=0.000;DP=36;ExcessHet=3.0103;FS=13.255;MLEAC=1;MLEAF=0.500;MQ=43.95;MQRankSum=-2.410;QD=2.38;ReadPosRankSum=0.104;SOR=3.603	GT:AD:DP:GQ:PL	0/1:31,5:36:99:114,0,1301
3L	12490365	.	G	T	1060.77	.	AC=1;AF=0.500;AN=2;BaseQRankSum=1.335;ClippingRankSum=0.000;DP=56;ExcessHet=3.0103;FS=5.373;MLEAC=1;MLEAF=0.500;MQ=43.97;MQRankSum=-0.424;QD=19.29;ReadPosRankSum=-0.864;SOR=1.133	GT:AD:DP:GQ:PL	0/1:10,45:55:99:1089,0,104
3L	12490425	.	A	AG	2382.73	.	AC=2;AF=1.00;AN=2;DP=54;ExcessHet=3.0103;FS=0.000;MLEAC=2;MLEAF=1.00;MQ=43.85;QD=28.14;SOR=0.846	GT:AD:DP:GQ:PL	1/1:0,54:54:99:2420,163,0
3L	12490427	.	G	GCAC	2472.73	.	AC=2;AF=1.00;AN=2;DP=53;ExcessHet=3.0103;FS=0.000;MLEAC=2;MLEAF=1.00;MQ=43.85;QD=28.03;SOR=0.808	GT:AD:DP:GQ:PL	1/1:0,53:53:99:2510,169,0
3L	12490431	.	G	T	2401.77	.	AC=2;AF=1.00;AN=2;DP=52;ExcessHet=3.0103;FS=0.000;MLEAC=2;MLEAF=1.00;MQ=43.85;QD=28.51;SOR=0.853	GT:AD:DP:GQ:PL	1/1:0,52:52:99:2430,163,0
3L	12490443	.	C	T	1483.77	.	AC=2;AF=1.00;AN=2;DP=54;ExcessHet=3.0103;FS=0.000;MLEAC=2;MLEAF=1.00;MQ=43.85;QD=27.48;SOR=0.931	GT:AD:DP:GQ:PL	1/1:0,54:54:99:1512,161,0
3L	12490479	.	A	G	1218.77	.	AC=2;AF=1.00;AN=2;DP=45;ExcessHet=3.0103;FS=0.000;MLEAC=2;MLEAF=1.00;MQ=43.96;QD=27.08;SOR=0.737	GT:AD:DP:GQ:PL	1/1:0,45:45:99:1247,135,0
3L	12490786	.	T	C	1424.77	.	AC=2;AF=1.00;AN=2;DP=54;ExcessHet=3.0103;FS=0.000;MLEAC=2;MLEAF=1.00;MQ=44.00;QD=26.38;SOR=0.846	GT:AD:DP:GQ:PL	1/1:0,54:54:99:1453,161,0
3L	12490801	.	A	T	1400.77	.	AC=2;AF=1.00;AN=2;DP=52;ExcessHet=3.0103;FS=0.000;MLEAC=2;MLEAF=1.00;MQ=44.00;QD=26.94;SOR=0.693	GT:AD:DP:GQ:PL	1/1:0,52:52:99:1429,156,0
3L	12490849	.	G	A	1455.77	.	AC=2;AF=1.00;AN=2;DP=53;ExcessHet=3.0103;FS=0.000;MLEAC=2;MLEAF=1.00;MQ=44.00;QD=27.47;SOR=0.892	GT:AD:DP:GQ:PL	1/1:0,53:53:99:1484,159,0
3L	12491000	.	T	A	994.77	.	AC=1;AF=0.500;AN=2;BaseQRankSum=-0.631;ClippingRankSum=0.000;DP=56;ExcessHet=3.0103;FS=0.000;MLEAC=1;MLEAF=0.500;MQ=44.00;MQRankSum=0.000;QD=17.76;ReadPosRankSum=1.870;SOR=0.538	GT:AD:DP:GQ:PL	0/1:10,46:56:99:1023,0,105
3L	12491149	.	T	A	104.77	.	AC=1;AF=0.500;AN=2;BaseQRankSum=-0.011;ClippingRankSum=0.000;DP=53;ExcessHet=3.0103;FS=3.065;MLEAC=1;MLEAF=0.500;MQ=44.00;MQRankSum=0.000;QD=1.98;ReadPosRankSum=0.297;SOR=1.367	GT:AD:DP:GQ:PL	0/1:42,11:53:99:133,0,1013
3L	12491163	.	G	A	1590.77	.	AC=2;AF=1.00;AN=2;DP=51;ExcessHet=3.0103;FS=0.000;MLEAC=2;MLEAF=1.00;MQ=44.00;QD=31.19;SOR=1.201	GT:AD:DP:GQ:PL	1/1:0,51:51:99:1619,156,0
3L	12491210	.	C	G	1373.77	.	AC=2;AF=1.00;AN=2;DP=52;ExcessHet=3.0103;FS=0.000;MLEAC=2;MLEAF=1.00;MQ=43.92;QD=26.42;SOR=0.853	GT:AD:DP:GQ:PL	1/1:0,52:52:99:1402,155,0
3L	12491310	.	A	G	1249.77	.	AC=1;AF=0.500;AN=2;BaseQRankSum=-0.207;ClippingRankSum=0.000;DP=67;ExcessHet=3.0103;FS=4.519;MLEAC=1;MLEAF=0.500;MQ=43.48;MQRankSum=-0.285;QD=18.65;ReadPosRankSum=-0.658;SOR=0.799	GT:AD:DP:GQ:PL	0/1:13,54:67:99:1278,0,327
3L	12491328	.	A	C	78.77	.	AC=1;AF=0.500;AN=2;BaseQRankSum=-3.093;ClippingRankSum=0.000;DP=62;ExcessHet=3.0103;FS=4.951;MLEAC=1;MLEAF=0.500;MQ=43.33;MQRankSum=0.541;QD=1.27;ReadPosRankSum=0.151;SOR=1.147	GT:AD:DP:GQ:PL	0/1:51,11:62:99:107,0,2033
3L	12491358	.	A	T	193.77	.	AC=1;AF=0.500;AN=2;BaseQRankSum=-0.848;ClippingRankSum=0.000;DP=70;ExcessHet=3.0103;FS=7.393;MLEAC=1;MLEAF=0.500;MQ=43.20;MQRankSum=1.225;QD=2.77;ReadPosRankSum=-1.835;SOR=1.543	GT:AD:DP:GQ:PL	0/1:60,10:70:99:222,0,2510
3L	12491360	.	G	A	193.77	.	AC=1;AF=0.500;AN=2;BaseQRankSum=-3.020;ClippingRankSum=0.000;DP=71;ExcessHet=3.0103;FS=7.243;MLEAC=1;MLEAF=0.500;MQ=43.21;MQRankSum=1.202;QD=2.73;ReadPosRankSum=-1.964;SOR=1.553	GT:AD:DP:GQ:PL	0/1:61,10:71:99:222,0,2510
3L	12491390	.	T	A	1836.77	.	AC=2;AF=1.00;AN=2;DP=67;ExcessHet=3.0103;FS=0.000;MLEAC=2;MLEAF=1.00;MQ=42.82;QD=27.41;SOR=0.784	GT:AD:DP:GQ:PL	1/1:0,67:67:99:1865,201,0
3L	12491435	.	AAT	A	2932.73	.	AC=2;AF=1.00;AN=2;DP=68;ExcessHet=3.0103;FS=0.000;MLEAC=2;MLEAF=1.00;MQ=41.72;QD=29.05;SOR=1.033	GT:AD:DP:GQ:PL	1/1:0,66:66:99:2970,199,0
3L	12491440	.	C	CAA	2977.73	.	AC=2;AF=1.00;AN=2;DP=66;ExcessHet=3.0103;FS=0.000;MLEAC=2;MLEAF=1.00;MQ=41.64;QD=27.60;SOR=1.033	GT:AD:DP:GQ:PL	1/1:0,66:66:99:3015,202,0
3L	12491445	.	A	C	2986.77	.	AC=2;AF=1.00;AN=2;DP=62;ExcessHet=3.0103;FS=0.000;MLEAC=2;MLEAF=1.00;MQ=41.57;QD=28.27;SOR=0.976	GT:AD:DP:GQ:PL	1/1:0,62:62:99:3015,202,0
3L	12491456	.	G	A	3102.77	.	AC=2;AF=1.00;AN=2;DP=69;ExcessHet=3.0103;FS=0.000;MLEAC=2;MLEAF=1.00;MQ=41.43;QD=31.71;SOR=0.980	GT:AD:DP:GQ:PL	1/1:0,69:69:99:3131,211,0
3L	12491458	.	G	T	3147.77	.	AC=2;AF=1.00;AN=2;DP=68;ExcessHet=3.0103;FS=0.000;MLEAC=2;MLEAF=1.00;MQ=41.39;QD=27.69;SOR=0.880	GT:AD:DP:GQ:PL	1/1:0,68:68:99:3176,214,0
3L	12491483	.	T	A	129.77	.	AC=1;AF=0.500;AN=2;BaseQRankSum=-1.518;ClippingRankSum=0.000;DP=67;ExcessHet=3.0103;FS=0.000;MLEAC=1;MLEAF=0.500;MQ=41.18;MQRankSum=-0.987;QD=1.94;ReadPosRankSum=0.600;SOR=0.883	GT:AD:DP:GQ:PL	0/1:59,8:67:99:158,0,2390
3L	12491489	.	T	A	135.77	.	AC=1;AF=0.500;AN=2;BaseQRankSum=-1.947;ClippingRankSum=0.000;DP=64;ExcessHet=3.0103;FS=0.000;MLEAC=1;MLEAF=0.500;MQ=41.13;MQRankSum=-0.963;QD=2.12;ReadPosRankSum=0.528;SOR=0.910	GT:AD:DP:GQ:PL	0/1:56,8:64:99:164,0,2325
3L	12491525	.	A	G	1355.77	.	AC=1;AF=0.500;AN=2;BaseQRankSum=-0.703;ClippingRankSum=0.000;DP=63;ExcessHet=3.0103;FS=1.620;MLEAC=1;MLEAF=0.500;MQ=40.98;MQRankSum=1.290;QD=21.52;ReadPosRankSum=-1.061;SOR=0.321	GT:AD:DP:GQ:PL	0/1:7,56:63:99:1384,0,126
3L	12491552	.	A	T	78.77	.	AC=1;AF=0.500;AN=2;BaseQRankSum=3.621;ClippingRankSum=0.000;DP=69;ExcessHet=3.0103;FS=3.683;MLEAC=1;MLEAF=0.500;MQ=41.11;MQRankSum=-2.541;QD=1.14;ReadPosRankSum=-0.596;SOR=1.586	GT:AD:DP:GQ:PL	0/1:62,7:69:99:107,0,2545
3L	12491557	.	C	G	123.77	.	AC=1;AF=0.500;AN=2;BaseQRankSum=1.817;ClippingRankSum=0.000;DP=67;ExcessHet=3.0103;FS=3.658;MLEAC=1;MLEAF=0.500;MQ=41.02;MQRankSum=-2.483;QD=1.85;ReadPosRankSum=-1.077;SOR=1.609	GT:AD:DP:GQ:PL	0/1:60,7:67:99:152,0,2512
3L	12491561	.	CTT	C	3049.73	.	AC=2;AF=1.00;AN=2;DP=70;ExcessHet=3.0103;FS=0.000;MLEAC=2;MLEAF=1.00;MQ=41.05;QD=27.61;SOR=0.722	GT:AD:DP:GQ:PL	1/1:0,69:69:99:3087,208,0
3L	12491575	.	T	G	3027.77	.	AC=2;AF=1.00;AN=2;DP=66;ExcessHet=3.0103;FS=0.000;MLEAC=2;MLEAF=1.00;MQ=41.33;QD=30.69;SOR=0.754	GT:AD:DP:GQ:PL	1/1:0,66:66:99:3056,205,0
3L	12491583	.	G	A	2386.77	.	AC=1;AF=0.500;AN=2;BaseQRankSum=-1.109;ClippingRankSum=0.000;DP=67;ExcessHet=3.0103;FS=0.000;MLEAC=1;MLEAF=0.500;MQ=41.28;MQRankSum=2.067;QD=32.40;ReadPosRankSum=2.014;SOR=0.796	GT:AD:DP:GQ:PL	0/1:8,59:67:99:2415,0,158
3L	12491599	.	G	C	123.77	.	AC=1;AF=0.500;AN=2;BaseQRankSum=1.763;ClippingRankSum=0.000;DP=66;ExcessHet=3.0103;FS=0.000;MLEAC=1;MLEAF=0.500;MQ=41.23;MQRankSum=-1.811;QD=1.88;ReadPosRankSum=-1.067;SOR=0.754	GT:AD:DP:GQ:PL	0/1:59,7:66:99:152,0,2406
3L	12491643	.	A	G	2969.77	.	AC=2;AF=1.00;AN=2;DP=67;ExcessHet=3.0103;FS=0.000;MLEAC=2;MLEAF=1.00;MQ=40.26;QD=29.62;SOR=0.917	GT:AD:DP:GQ:PL	1/1:0,67:67:99:2998,201,0
3L	12491647	.	C	T	2932.77	.	AC=2;AF=1.00;AN=2;DP=65;ExcessHet=3.0103;FS=0.000;MLEAC=2;MLEAF=1.00;MQ=40.14;QD=26.38;SOR=1.000	GT:AD:DP:GQ:PL	1/1:0,65:65:99:2961,199,0
3L	12491656	.	C	G	2896.77	.	AC=2;AF=1.00;AN=2;DP=65;ExcessHet=3.0103;FS=0.000;MLEAC=2;MLEAF=1.00;MQ=39.89;QD=31.74;SOR=1.214	GT:AD:DP:GQ:PL	1/1:0,64:64:99:2925,196,0
3L	12491658	.	T	C	2896.77	.	AC=2;AF=1.00;AN=2;DP=64;ExcessHet=3.0103;FS=0.000;MLEAC=2;MLEAF=1.00;MQ=39.83;QD=32.03;SOR=1.179	GT:AD:DP:GQ:PL	1/1:0,63:63:99:2925,196,0
3L	12491659	.	T	G	2896.77	.	AC=2;AF=1.00;AN=2;DP=65;ExcessHet=3.0103;FS=0.000;MLEAC=2;MLEAF=1.00;MQ=39.84;QD=23.65;SOR=1.127	GT:AD:DP:GQ:PL	1/1:0,64:64:99:2925,196,0
3L	12491664	.	G	C	3076.77	.	AC=2;AF=1.00;AN=2;DP=67;ExcessHet=3.0103;FS=0.000;MLEAC=2;MLEAF=1.00;MQ=39.62;QD=25.27;SOR=1.284	GT:AD:DP:GQ:PL	1/1:0,66:66:99:3105,208,0
3L	12491673	.	A	ATTTGAAACACCATT	2961.73	.	AC=2;AF=1.00;AN=2;DP=64;ExcessHet=3.0103;FS=0.000;MLEAC=2;MLEAF=1.00;MQ=39.13;QD=28.71;SOR=1.366	GT:AD:DP:GQ:PL	1/1:0,63:63:99:2999,202,0
3L	12491703	.	T	A	2471.77	.	AC=2;AF=1.00;AN=2;DP=57;ExcessHet=3.0103;FS=0.000;MLEAC=2;MLEAF=1.00;MQ=38.12;QD=29.77;SOR=1.528	GT:AD:DP:GQ:PL	1/1:0,56:56:99:2500,169,0
3L	12491705	.	A	T	2471.77	.	AC=2;AF=1.00;AN=2;DP=56;ExcessHet=3.0103;FS=0.000;MLEAC=2;MLEAF=1.00;MQ=38.07;QD=29.08;SOR=1.487	GT:AD:DP:GQ:PL	1/1:0,55:55:99:2500,169,0
3L	12491729	.	C	T	2356.77	.	AC=2;AF=1.00;AN=2;DP=53;ExcessHet=3.0103;FS=0.000;MLEAC=2;MLEAF=1.00;MQ=37.83;QD=31.39;SOR=1.480	GT:AD:DP:GQ:PL	1/1:0,52:52:99:2385,160,0
3L	12491733	.	T	G	2401.77	.	AC=2;AF=1.00;AN=2;DP=53;ExcessHet=3.0103;FS=0.000;MLEAC=2;MLEAF=1.00;MQ=37.91;QD=31.23;SOR=1.480	GT:AD:DP:GQ:PL	1/1:0,52:52:99:2430,163,0
3L	12491743	.	T	C	2401.77	.	AC=2;AF=1.00;AN=2;DP=52;ExcessHet=3.0103;FS=0.000;MLEAC=2;MLEAF=1.00;MQ=38.00;QD=32.80;SOR=1.436	GT:AD:DP:GQ:PL	1/1:0,51:51:99:2430,163,0
3L	12491755	.	TAAAATATATTATTACATGCACTTAACTCGC	T	2302.73	.	AC=2;AF=1.00;AN=2;DP=52;ExcessHet=3.0103;FS=0.000;MLEAC=2;MLEAF=1.00;MQ=38.16;QD=29.14;SOR=1.702	GT:AD:DP:GQ:PL	1/1:0,51:51:99:2340,157,0
3L	12491805	.	A	T	2536.77	.	AC=2;AF=1.00;AN=2;DP=56;ExcessHet=3.0103;FS=0.000;MLEAC=2;MLEAF=1.00;MQ=39.75;QD=26.20;SOR=1.371	GT:AD:DP:GQ:PL	1/1:0,55:55:99:2565,172,0
3L	12491822	.	C	G	2699.77	.	AC=2;AF=1.00;AN=2;DP=59;ExcessHet=3.0103;FS=0.000;MLEAC=2;MLEAF=1.00;MQ=40.77;QD=33.79;SOR=1.316	GT:AD:DP:GQ:PL	1/1:0,59:59:99:2728,184,0
3L	12491840	.	A	G	2404.77	.	AC=2;AF=1.00;AN=2;DP=55;ExcessHet=3.0103;FS=0.000;MLEAC=2;MLEAF=1.00;MQ=41.58;QD=31.86;SOR=1.061	GT:AD:DP:GQ:PL	1/1:0,55:55:99:2433,169,0
3L	12492097	.	G	T	1361.77	.	AC=2;AF=1.00;AN=2;DP=52;ExcessHet=3.0103;FS=0.000;MLEAC=2;MLEAF=1.00;MQ=43.51;QD=26.70;SOR=0.813	GT:AD:DP:GQ:PL	1/1:0,51:51:99:1390,152,0
3L	12492120	.	A	T	1462.77	.	AC=2;AF=1.00;AN=2;DP=53;ExcessHet=3.0103;FS=0.000;MLEAC=2;MLEAF=1.00;MQ=43.54;QD=28.13;SOR=0.693	GT:AD:DP:GQ:PL	1/1:0,52:52:99:1491,156,0
3L	12492406	.	G	A	751.80	.	AC=1;AF=0.500;AN=2;BaseQRankSum=1.554;ClippingRankSum=0.000;DP=42;ExcessHet=3.0103;FS=0.000;MLEAC=1;MLEAF=0.500;MQ=42.65;MQRankSum=-2.202;QD=20.32;ReadPosRankSum=1.067;SOR=0.538	GT:AD:DP:GQ:PL	0/1:5,32:37:21:780,0,21
3L	12492412	.	ATC	A	1833.73	.	AC=2;AF=1.00;AN=2;DP=40;ExcessHet=3.0103;FS=0.000;MLEAC=2;MLEAF=1.00;MQ=42.59;QD=28.26;SOR=0.902	GT:AD:DP:GQ:PL	1/1:0,40:40:99:1871,126,0
3L	12492415	.	A	AAGGT	1700.73	.	AC=2;AF=1.00;AN=2;DP=40;ExcessHet=3.0103;FS=0.000;MLEAC=1;MLEAF=0.500;MQ=42.59;QD=30.05;SOR=0.760	GT:AD:DP:GQ:PL	1/1:0,37:37:99:1728,117,0
3L	12492425	.	G	T	1619.53	.	AC=1;AF=0.500;AN=2;BaseQRankSum=1.350;ClippingRankSum=0.000;DP=44;ExcessHet=3.0103;FS=6.305;MLEAC=1;MLEAF=0.500;MQ=42.72;MQRankSum=-1.097;QD=29.06;ReadPosRankSum=-1.025;SOR=0.148	GT:AD:DP:GQ:PL	0/1:3,41:44:3:1646,0,3
3L	12492431	.	G	GCAA	2077.73	.	AC=2;AF=1.00;AN=2;DP=45;ExcessHet=3.0103;FS=0.000;MLEAC=2;MLEAF=1.00;MQ=42.74;QD=30.29;SOR=0.737	GT:AD:DP:GQ:PL	1/1:0,45:45:99:2115,141,0
3L	12492432	.	T	A	2086.77	.	AC=2;AF=1.00;AN=2;DP=47;ExcessHet=3.0103;FS=0.000;MLEAC=2;MLEAF=1.00;MQ=42.80;QD=29.50;SOR=0.735	GT:AD:DP:GQ:PL	1/1:0,47:47:99:2115,141,0
3L	12492435	.	TA	T	2155.73	.	AC=2;AF=1.00;AN=2;DP=47;ExcessHet=3.0103;FS=0.000;MLEAC=2;MLEAF=1.00;MQ=42.80;QD=25.49;SOR=0.735	GT:AD:DP:GQ:PL	1/1:0,47:47:99:2193,147,0
3L	12492438	.	A	G	2119.77	.	AC=2;AF=1.00;AN=2;DP=48;ExcessHet=3.0103;FS=0.000;MLEAC=2;MLEAF=1.00;MQ=42.82;QD=30.25;SOR=0.693	GT:AD:DP:GQ:PL	1/1:0,48:48:99:2148,144,0
3L	12492455	.	G	A	1085.77	.	AC=2;AF=1.00;AN=2;BaseQRankSum=2.045;ClippingRankSum=0.000;DP=48;ExcessHet=3.0103;FS=13.041;MLEAC=2;MLEAF=1.00;MQ=42.95;MQRankSum=-2.158;QD=23.10;ReadPosRankSum=-0.019;SOR=0.472	GT:AD:DP:GQ:PL	1/1:4,43:47:54:1114,54,0
3L	12492524	.	G	A	2395.77	.	AC=2;AF=1.00;AN=2;DP=56;ExcessHet=3.0103;FS=0.000;MLEAC=2;MLEAF=1.00;MQ=43.72;QD=29.15;SOR=1.101	GT:AD:DP:GQ:PL	1/1:0,56:56:99:2424,169,0
3L	12492530	.	G	C	1268.77	.	AC=2;AF=1.00;AN=2;BaseQRankSum=-0.447;ClippingRankSum=0.000;DP=56;ExcessHet=3.0103;FS=8.314;MLEAC=2;MLEAF=1.00;MQ=43.72;MQRankSum=-0.924;QD=22.66;ReadPosRankSum=-0.244;SOR=1.059	GT:AD:DP:GQ:PL	1/1:5,51:56:28:1297,28,0
3L	12492599	.	G	A	983.53	.	AC=2;AF=1.00;AN=2;BaseQRankSum=-2.275;ClippingRankSum=0.000;DP=49;ExcessHet=3.0103;FS=0.000;MLEAC=2;MLEAF=1.00;MQ=43.66;MQRankSum=0.386;QD=20.49;ReadPosRankSum=0.338;SOR=0.927	GT:AD:DP:GQ:PL	1/1:5,43:48:3:1010,3,0
3L	12492683	.	A	G	1450.77	.	AC=2;AF=1.00;AN=2;DP=54;ExcessHet=3.0103;FS=0.000;MLEAC=2;MLEAF=1.00;MQ=43.56;QD=26.87;SOR=0.693	GT:AD:DP:GQ:PL	1/1:0,54:54:99:1479,162,0
3L	12492829	.	G	A	1470.77	.	AC=2;AF=1.00;AN=2;DP=54;ExcessHet=3.0103;FS=0.000;MLEAC=2;MLEAF=1.00;MQ=43.85;QD=27.24;SOR=0.846	GT:AD:DP:GQ:PL	1/1:0,54:54:99:1499,162,0
3L	12492988	.	C	T	1279.77	.	AC=2;AF=1.00;AN=2;DP=47;ExcessHet=3.0103;FS=0.000;MLEAC=2;MLEAF=1.00;MQ=43.76;QD=27.82;SOR=0.874	GT:AD:DP:GQ:PL	1/1:0,46:46:99:1308,138,0
3L	12493044	.	G	A	925.78	.	AC=1;AF=0.500;AN=2;BaseQRankSum=0.118;ClippingRankSum=0.000;DP=48;ExcessHet=3.0103;FS=0.000;MLEAC=1;MLEAF=0.500;MQ=43.77;MQRankSum=-0.640;QD=19.70;ReadPosRankSum=-0.312;SOR=0.527	GT:AD:DP:GQ:PL	0/1:6,41:47:25:954,0,25
3L	12493310	.	AGTTGCAAAATTCTATTGCACAG	A	1681.73	.	AC=1;AF=0.500;AN=2;BaseQRankSum=2.264;ClippingRankSum=0.000;DP=54;ExcessHet=3.0103;FS=8.341;MLEAC=1;MLEAF=0.500;MQ=43.03;MQRankSum=-1.386;QD=32.98;ReadPosRankSum=2.198;SOR=0.293	GT:AD:DP:GQ:PL	0/1:9,42:51:99:1719,0,251
3L	12493404	.	G	A	107.77	.	AC=1;AF=0.500;AN=2;BaseQRankSum=-0.100;ClippingRankSum=0.000;DP=56;ExcessHet=3.0103;FS=2.862;MLEAC=1;MLEAF=0.500;MQ=43.04;MQRankSum=0.759;QD=1.92;ReadPosRankSum=2.178;SOR=1.209	GT:AD:DP:GQ:PL	0/1:45,11:56:99:136,0,1072
3L	12493618	.	T	A	34.77	.	AC=1;AF=0.500;AN=2;BaseQRankSum=-1.209;ClippingRankSum=0.000;DP=52;ExcessHet=3.0103;FS=1.551;MLEAC=1;MLEAF=0.500;MQ=43.26;MQRankSum=-0.607;QD=0.67;ReadPosRankSum=1.295;SOR=0.346	GT:AD:DP:GQ:PL	0/1:44,8:52:63:63,0,1066
3L	12493644	.	TA	T	1412.73	.	AC=2;AF=1.00;AN=2;DP=57;ExcessHet=3.0103;FS=0.000;MLEAC=2;MLEAF=1.00;MQ=43.33;QD=24.78;SOR=1.342	GT:AD:DP:GQ:PL	1/1:0,57:57:99:1450,171,0
3L	12493705	.	GA	G	1418.73	.	AC=2;AF=1.00;AN=2;DP=68;ExcessHet=3.0103;FS=0.000;MLEAC=2;MLEAF=1.00;MQ=43.23;QD=21.18;SOR=0.849	GT:AD:DP:GQ:PL	1/1:0,67:67:99:1456,200,0
3L	12493756	.	G	A	2168.77	.	AC=2;AF=1.00;AN=2;DP=81;ExcessHet=3.0103;FS=0.000;MLEAC=2;MLEAF=1.00;MQ=42.76;QD=27.11;SOR=1.031	GT:AD:DP:GQ:PL	1/1:0,80:80:99:2197,240,0
3L	12493804	.	A	ATTTTACAAAACGGAAC	3947.73	.	AC=2;AF=1.00;AN=2;DP=82;ExcessHet=3.0103;FS=0.000;MLEAC=2;MLEAF=1.00;MQ=42.48;QD=28.30;SOR=0.821	GT:AD:DP:GQ:PL	1/1:0,81:81:99:3985,268,0
3L	12493820	.	G	T	3697.77	.	AC=2;AF=1.00;AN=2;DP=83;ExcessHet=3.0103;FS=0.000;MLEAC=2;MLEAF=1.00;MQ=42.63;QD=29.94;SOR=0.766	GT:AD:DP:GQ:PL	1/1:0,83:83:99:3726,256,0
3L	12493823	.	C	T	3633.77	.	AC=2;AF=1.00;AN=2;DP=82;ExcessHet=3.0103;FS=0.000;MLEAC=2;MLEAF=1.00;MQ=42.62;QD=29.85;SOR=0.793	GT:AD:DP:GQ:PL	1/1:0,82:82:99:3662,250,0
3L	12493960	.	A	T	2251.77	.	AC=2;AF=1.00;AN=2;DP=85;ExcessHet=3.0103;FS=0.000;MLEAC=2;MLEAF=1.00;MQ=43.56;QD=26.81;SOR=0.897	GT:AD:DP:GQ:PL	1/1:0,84:84:99:2280,251,0
3L	12494032	.	T	G	2121.77	.	AC=2;AF=1.00;AN=2;DP=71;ExcessHet=3.0103;FS=0.000;MLEAC=2;MLEAF=1.00;MQ=43.59;QD=30.31;SOR=0.750	GT:AD:DP:GQ:PL	1/1:0,70:70:99:2150,210,0
3L	12494043	.	T	G	283.77	.	AC=1;AF=0.500;AN=2;BaseQRankSum=-0.268;ClippingRankSum=0.000;DP=66;ExcessHet=3.0103;FS=1.245;MLEAC=1;MLEAF=0.500;MQ=43.70;MQRankSum=-1.914;QD=4.30;ReadPosRankSum=1.848;SOR=0.973	GT:AD:DP:GQ:PL	0/1:54,12:66:99:312,0,2193
3L	12494053	.	T	A	283.77	.	AC=1;AF=0.500;AN=2;BaseQRankSum=0.734;ClippingRankSum=0.000;DP=66;ExcessHet=3.0103;FS=2.817;MLEAC=1;MLEAF=0.500;MQ=43.65;MQRankSum=-2.202;QD=4.37;ReadPosRankSum=1.400;SOR=0.866	GT:AD:DP:GQ:PL	0/1:53,12:65:99:312,0,2172
3L	12494261	.	G	T	1060.77	.	AC=1;AF=0.500;AN=2;BaseQRankSum=0.892;ClippingRankSum=0.000;DP=51;ExcessHet=3.0103;FS=1.822;MLEAC=1;MLEAF=0.500;MQ=43.96;MQRankSum=2.564;QD=20.80;ReadPosRankSum=-1.362;SOR=0.355	GT:AD:DP:GQ:PL	0/1:7,44:51:42:1089,0,42
3L	12494306	.	C	A	43.77	.	AC=1;AF=0.500;AN=2;BaseQRankSum=2.161;ClippingRankSum=0.000;DP=41;ExcessHet=3.0103;FS=1.718;MLEAC=1;MLEAF=0.500;MQ=43.95;MQRankSum=-2.139;QD=1.07;ReadPosRankSum=-0.069;SOR=0.330	GT:AD:DP:GQ:PL	0/1:34,7:41:72:72,0,795
3L	12494479	.	CCG	C	993.75	.	AC=1;AF=0.500;AN=2;BaseQRankSum=-0.638;ClippingRankSum=0.000;DP=34;ExcessHet=3.0103;FS=2.716;MLEAC=1;MLEAF=0.500;MQ=43.94;MQRankSum=-0.218;QD=32.06;ReadPosRankSum=-0.501;SOR=0.132	GT:AD:DP:GQ:PL	0/1:3,28:31:23:1031,0,23
3L	12494535	.	A	AT	273.73	.	AC=1;AF=0.500;AN=2;BaseQRankSum=-1.267;ClippingRankSum=0.000;DP=26;ExcessHet=3.0103;FS=0.000;MLEAC=1;MLEAF=0.500;MQ=44.00;MQRankSum=0.000;QD=13.03;ReadPosRankSum=-0.234;SOR=0.368	GT:AD:DP:GQ:PL	0/1:6,15:21:35:311,0,35
3L	12494603	.	T	A	1607.77	.	AC=1;AF=0.500;AN=2;BaseQRankSum=-2.689;ClippingRankSum=0.000;DP=48;ExcessHet=3.0103;FS=14.745;MLEAC=1;MLEAF=0.500;MQ=43.92;MQRankSum=1.477;QD=33.50;ReadPosRankSum=0.657;SOR=1.075	GT:AD:DP:GQ:PL	0/1:7,41:48:99:1636,0,156
3L	12494611	.	C	T	1709.77	.	AC=1;AF=0.500;AN=2;BaseQRankSum=1.008;ClippingRankSum=0.000;DP=51;ExcessHet=3.0103;FS=11.033;MLEAC=1;MLEAF=0.500;MQ=43.88;MQRankSum=1.219;QD=33.52;ReadPosRankSum=-0.673;SOR=0.825	GT:AD:DP:GQ:PL	0/1:6,45:51:99:1738,0,117
3L	12494698	.	G	C	1060.77	.	AC=1;AF=0.500;AN=2;BaseQRankSum=0.307;ClippingRankSum=0.000;DP=61;ExcessHet=3.0103;FS=0.000;MLEAC=1;MLEAF=0.500;MQ=43.94;MQRankSum=-0.714;QD=17.39;ReadPosRankSum=0.848;SOR=0.877	GT:AD:DP:GQ:PL	0/1:13,48:61:99:1089,0,131
3L	12494793	.	G	A	1658.77	.	AC=1;AF=0.500;AN=2;BaseQRankSum=-0.351;ClippingRankSum=0.000;DP=52;ExcessHet=3.0103;FS=8.038;MLEAC=1;MLEAF=0.500;MQ=43.96;MQRankSum=0.000;QD=33.18;ReadPosRankSum=0.619;SOR=0.980	GT:AD:DP:GQ:PL	0/1:9,41:50:99:1687,0,716
3L	12494795	.	A	ATTGGTG	1859.73	.	AC=1;AF=0.500;AN=2;BaseQRankSum=0.554;ClippingRankSum=0.000;DP=52;ExcessHet=3.0103;FS=9.343;MLEAC=1;MLEAF=0.500;MQ=43.96;MQRankSum=0.000;QD=28.63;ReadPosRankSum=0.093;SOR=0.996	GT:AD:DP:GQ:PL	0/1:8,42:50:99:1897,0,701
3L	12495518	.	A	C	1677.77	.	AC=2;AF=1.00;AN=2;DP=64;ExcessHet=3.0103;FS=0.000;MLEAC=2;MLEAF=1.00;MQ=44.00;QD=26.63;SOR=0.859	GT:AD:DP:GQ:PL	1/1:0,63:63:99:1706,188,0
3L	12495603	.	T	G	1523.77	.	AC=2;AF=1.00;AN=2;DP=59;ExcessHet=3.0103;FS=0.000;MLEAC=2;MLEAF=1.00;MQ=44.00;QD=26.27;SOR=1.085	GT:AD:DP:GQ:PL	1/1:0,58:58:99:1552,173,0
3L	12495660	.	A	G	1408.77	.	AC=2;AF=1.00;AN=2;DP=54;ExcessHet=3.0103;FS=0.000;MLEAC=2;MLEAF=1.00;MQ=44.00;QD=26.09;SOR=1.329	GT:AD:DP:GQ:PL	1/1:0,54:54:99:1437,160,0
3L	12495969	.	C	T	1501.77	.	AC=2;AF=1.00;AN=2;DP=54;ExcessHet=3.0103;FS=0.000;MLEAC=2;MLEAF=1.00;MQ=44.00;QD=27.81;SOR=0.846	GT:AD:DP:GQ:PL	1/1:0,54:54:99:1530,162,0
3L	12495986	.	G	GCC	2378.73	.	AC=2;AF=1.00;AN=2;DP=52;ExcessHet=3.0103;FS=0.000;MLEAC=2;MLEAF=1.00;MQ=44.00;QD=27.76;SOR=0.693	GT:AD:DP:GQ:PL	1/1:0,52:52:99:2416,163,0
3L	12495987	.	TTATGGAG	T	2378.73	.	AC=2;AF=1.00;AN=2;DP=53;ExcessHet=3.0103;FS=0.000;MLEAC=2;MLEAF=1.00;MQ=44.00;QD=29.44;SOR=0.808	GT:AD:DP:GQ:PL	1/1:0,53:53:99:2416,163,0
3L	12496010	.	A	G	1041.77	.	AC=2;AF=1.00;AN=2;BaseQRankSum=0.320;ClippingRankSum=0.000;DP=47;ExcessHet=3.0103;FS=0.000;MLEAC=2;MLEAF=1.00;MQ=44.00;MQRankSum=0.000;QD=22.17;ReadPosRankSum=-0.668;SOR=1.055	GT:AD:DP:GQ:PL	1/1:4,43:47:31:1070,31,0
3L	12496366	.	T	G	1505.77	.	AC=1;AF=0.500;AN=2;BaseQRankSum=0.323;ClippingRankSum=0.000;DP=47;ExcessHet=3.0103;FS=19.848;MLEAC=1;MLEAF=0.500;MQ=44.00;MQRankSum=0.000;QD=32.04;ReadPosRankSum=-0.944;SOR=0.393	GT:AD:DP:GQ:PL	0/1:7,40:47:99:1534,0,139
3L	12496388	.	A	AG	1547.73	.	AC=1;AF=0.500;AN=2;BaseQRankSum=1.639;ClippingRankSum=0.000;DP=48;ExcessHet=3.0103;FS=18.440;MLEAC=1;MLEAF=0.500;MQ=44.00;MQRankSum=0.000;QD=32.24;ReadPosRankSum=0.071;SOR=0.012	GT:AD:DP:GQ:PL	0/1:8,40:48:99:1585,0,196
3L	12496428	.	T	C	39.77	.	AC=1;AF=0.500;AN=2;BaseQRankSum=-0.125;ClippingRankSum=0.000;DP=51;ExcessHet=3.0103;FS=17.174;MLEAC=1;MLEAF=0.500;MQ=44.00;MQRankSum=0.000;QD=0.78;ReadPosRankSum=-0.285;SOR=3.967	GT:AD:DP:GQ:PL	0/1:43,8:51:68:68,0,1045
3L	12496432	.	C	G	1555.77	.	AC=2;AF=1.00;AN=2;DP=52;ExcessHet=3.0103;FS=0.000;MLEAC=2;MLEAF=1.00;MQ=44.00;QD=29.92;SOR=1.358	GT:AD:DP:GQ:PL	1/1:0,52:52:99:1584,156,0
3L	12496589	.	C	T	1366.77	.	AC=2;AF=1.00;AN=2;BaseQRankSum=1.626;ClippingRankSum=0.000;DP=52;ExcessHet=3.0103;FS=3.181;MLEAC=2;MLEAF=1.00;MQ=44.00;MQRankSum=0.000;QD=26.28;ReadPosRankSum=-0.526;SOR=0.408	GT:AD:DP:GQ:PL	1/1:1,51:52:99:1395,131,0
3L	12496780	.	G	A	1204.56	.	AC=1;AF=0.500;AN=2;BaseQRankSum=2.591;ClippingRankSum=0.000;DP=56;ExcessHet=3.0103;FS=0.000;MLEAC=1;MLEAF=0.500;MQ=43.90;MQRankSum=-0.635;QD=21.51;ReadPosRankSum=0.559;SOR=0.593	GT:AD:DP:GQ:PL	0/1:7,49:56:7:1232,0,7
3L	12496969	.	TGGGGG	T	580.73	.	AC=2;AF=1.00;AN=2;DP=23;ExcessHet=3.0103;FS=0.000;MLEAC=2;MLEAF=1.00;MQ=44.00;QD=24.55;SOR=1.179	GT:AD:DP:GQ:PL	1/1:0,15:15:46:617,46,0
3L	12497458	.	G	A	528.77	.	AC=1;AF=0.500;AN=2;BaseQRankSum=0.856;ClippingRankSum=0.000;DP=34;ExcessHet=3.0103;FS=0.000;MLEAC=1;MLEAF=0.500;MQ=44.00;MQRankSum=0.000;QD=16.02;ReadPosRankSum=-0.041;SOR=0.772	GT:AD:DP:GQ:PL	0/1:9,24:33:99:557,0,129
3L	12497477	.	AGTCCG	A	1075.73	.	AC=1;AF=0.500;AN=2;BaseQRankSum=-0.047;ClippingRankSum=0.000;DP=34;ExcessHet=3.0103;FS=1.703;MLEAC=1;MLEAF=0.500;MQ=44.00;MQRankSum=0.000;QD=32.60;ReadPosRankSum=-0.991;SOR=0.368	GT:AD:DP:GQ:PL	0/1:7,26:33:99:1113,0,299
3L	12497489	.	T	TGG	1147.73	.	AC=1;AF=0.500;AN=2;BaseQRankSum=-0.693;ClippingRankSum=0.000;DP=35;ExcessHet=3.0103;FS=0.000;MLEAC=1;MLEAF=0.500;MQ=43.94;MQRankSum=-0.476;QD=32.79;ReadPosRankSum=-0.668;SOR=0.638	GT:AD:DP:GQ:PL	0/1:8,27:35:99:1185,0,335
3L	12497503	.	A	C	716.77	.	AC=1;AF=0.500;AN=2;BaseQRankSum=-2.079;ClippingRankSum=0.000;DP=41;ExcessHet=3.0103;FS=1.480;MLEAC=1;MLEAF=0.500;MQ=43.95;MQRankSum=-0.471;QD=17.48;ReadPosRankSum=-0.599;SOR=0.421	GT:AD:DP:GQ:PL	0/1:9,32:41:99:745,0,139
3L	12497558	.	C	T	923.77	.	AC=1;AF=0.500;AN=2;BaseQRankSum=1.103;ClippingRankSum=0.000;DP=48;ExcessHet=3.0103;FS=1.387;MLEAC=1;MLEAF=0.500;MQ=44.00;MQRankSum=0.000;QD=19.25;ReadPosRankSum=0.953;SOR=0.412	GT:AD:DP:GQ:PL	0/1:10,38:48:99:952,0,120
3L	12497674	.	T	A	1371.77	.	AC=2;AF=1.00;AN=2;DP=50;ExcessHet=3.0103;FS=0.000;MLEAC=2;MLEAF=1.00;MQ=44.00;QD=27.44;SOR=1.270	GT:AD:DP:GQ:PL	1/1:0,50:50:99:1400,150,0
3L	12497941	.	TCTTATTTA	T	162.73	.	AC=1;AF=0.500;AN=2;BaseQRankSum=-0.664;ClippingRankSum=0.000;DP=69;ExcessHet=3.0103;FS=3.203;MLEAC=1;MLEAF=0.500;MQ=44.00;MQRankSum=0.000;QD=2.39;ReadPosRankSum=-0.389;SOR=1.386	GT:AD:DP:GQ:PL	0/1:59,9:68:99:200,0,3339
3L	12497965	.	T	C	43.77	.	AC=1;AF=0.500;AN=2;BaseQRankSum=-1.152;ClippingRankSum=0.000;DP=66;ExcessHet=3.0103;FS=4.860;MLEAC=1;MLEAF=0.500;MQ=44.00;MQRankSum=0.000;QD=0.66;ReadPosRankSum=0.135;SOR=1.501	GT:AD:DP:GQ:PL	0/1:56,10:66:72:72,0,1337
3L	12498057	.	T	C	1421.85	.	AC=1;AF=0.500;AN=2;BaseQRankSum=1.601;ClippingRankSum=0.000;DP=67;ExcessHet=3.0103;FS=0.000;MLEAC=1;MLEAF=0.500;MQ=44.00;MQRankSum=0.000;QD=21.22;ReadPosRankSum=-0.285;SOR=0.533	GT:AD:DP:GQ:PL	0/1:8,59:67:17:1450,0,17
3L	12498697	.	G	T	140.77	.	AC=1;AF=0.500;AN=2;BaseQRankSum=0.968;ClippingRankSum=0.000;DP=43;ExcessHet=3.0103;FS=15.228;MLEAC=1;MLEAF=0.500;MQ=43.83;MQRankSum=0.000;QD=3.35;ReadPosRankSum=-0.557;SOR=4.068	GT:AD:DP:GQ:PL	0/1:35,7:42:99:169,0,2411
3L	12498701	.	GAT	G	128.73	.	AC=1;AF=0.500;AN=2;BaseQRankSum=1.127;ClippingRankSum=0.000;DP=44;ExcessHet=3.0103;FS=14.936;MLEAC=1;MLEAF=0.500;MQ=43.83;MQRankSum=0.000;QD=2.99;ReadPosRankSum=0.491;SOR=3.812	GT:AD:DP:GQ:PL	0/1:37,6:43:99:166,0,2432
3L	12499085	.	G	C	877.84	.	AC=1;AF=0.500;AN=2;BaseQRankSum=-0.039;ClippingRankSum=0.000;DP=44;ExcessHet=3.0103;FS=8.486;MLEAC=1;MLEAF=0.500;MQ=43.96;MQRankSum=-0.286;QD=19.95;ReadPosRankSum=0.537;SOR=1.152	GT:AD:DP:GQ:PL	0/1:5,39:44:18:906,0,18
3L	12499118	.	T	C	907.77	.	AC=1;AF=0.500;AN=2;BaseQRankSum=-1.567;ClippingRankSum=0.000;DP=47;ExcessHet=3.0103;FS=9.297;MLEAC=1;MLEAF=0.500;MQ=43.96;MQRankSum=-0.396;QD=19.31;ReadPosRankSum=-0.720;SOR=1.626	GT:AD:DP:GQ:PL	0/1:8,39:47:85:936,0,85
3L	12499187	.	A	G	1957.77	.	AC=1;AF=0.500;AN=2;BaseQRankSum=-0.196;ClippingRankSum=0.000;DP=58;ExcessHet=3.0103;FS=5.370;MLEAC=1;MLEAF=0.500;MQ=43.81;MQRankSum=-0.727;QD=33.75;ReadPosRankSum=-0.986;SOR=0.593	GT:AD:DP:GQ:PL	0/1:9,49:58:99:1986,0,210
3L	12499208	.	T	C	1959.77	.	AC=1;AF=0.500;AN=2;BaseQRankSum=0.262;ClippingRankSum=0.000;DP=56;ExcessHet=3.0103;FS=1.519;MLEAC=1;MLEAF=0.500;MQ=43.80;MQRankSum=-0.690;QD=35.00;ReadPosRankSum=-0.025;SOR=0.481	GT:AD:DP:GQ:PL	0/1:8,48:56:99:1988,0,216
3L	12499210	.	A	G	2046.77	.	AC=1;AF=0.500;AN=2;BaseQRankSum=0.036;ClippingRankSum=0.000;DP=56;ExcessHet=3.0103;FS=1.519;MLEAC=1;MLEAF=0.500;MQ=43.80;MQRankSum=-0.690;QD=28.08;ReadPosRankSum=0.025;SOR=0.481	GT:AD:DP:GQ:PL	0/1:8,48:56:99:2075,0,185
3L	12499226	.	G	A	1923.77	.	AC=1;AF=0.500;AN=2;BaseQRankSum=-1.899;ClippingRankSum=0.000;DP=53;ExcessHet=3.0103;FS=1.524;MLEAC=1;MLEAF=0.500;MQ=43.79;MQRankSum=-0.656;QD=34.15;ReadPosRankSum=-0.226;SOR=0.600	GT:AD:DP:GQ:PL	0/1:7,46:53:99:1952,0,152
3L	12499241	.	T	A	2004.77	.	AC=1;AF=0.500;AN=2;BaseQRankSum=-0.067;ClippingRankSum=0.000;DP=52;ExcessHet=3.0103;FS=0.000;MLEAC=1;MLEAF=0.500;MQ=43.82;MQRankSum=-0.419;QD=32.76;ReadPosRankSum=-1.366;SOR=0.476	GT:AD:DP:GQ:PL	0/1:5,47:52:99:2033,0,101
3L	12499250	.	G	A	2082.77	.	AC=1;AF=0.500;AN=2;BaseQRankSum=1.268;ClippingRankSum=0.000;DP=60;ExcessHet=3.0103;FS=0.000;MLEAC=1;MLEAF=0.500;MQ=43.85;MQRankSum=-0.440;QD=31.25;ReadPosRankSum=-0.289;SOR=0.470	GT:AD:DP:GQ:PL	0/1:6,53:59:73:2111,0,73
3L	12499316	.	T	C	1735.77	.	AC=1;AF=0.500;AN=2;BaseQRankSum=-1.951;ClippingRankSum=0.000;DP=52;ExcessHet=3.0103;FS=3.898;MLEAC=1;MLEAF=0.500;MQ=44.00;MQRankSum=0.000;QD=33.38;ReadPosRankSum=1.611;SOR=1.323	GT:AD:DP:GQ:PL	0/1:7,45:52:99:1764,0,127
3L	12499332	.	A	G	1730.77	.	AC=1;AF=0.500;AN=2;BaseQRankSum=-2.051;ClippingRankSum=0.000;DP=52;ExcessHet=3.0103;FS=3.555;MLEAC=1;MLEAF=0.500;MQ=44.00;MQRankSum=0.000;QD=33.28;ReadPosRankSum=1.274;SOR=0.902	GT:AD:DP:GQ:PL	0/1:8,44:52:99:1759,0,160
3L	12499360	.	T	C	1207.77	.	AC=1;AF=0.500;AN=2;BaseQRankSum=0.945;ClippingRankSum=0.000;DP=59;ExcessHet=3.0103;FS=3.245;MLEAC=1;MLEAF=0.500;MQ=44.00;MQRankSum=0.000;QD=20.47;ReadPosRankSum=-1.424;SOR=1.056	GT:AD:DP:GQ:PL	0/1:9,50:59:58:1236,0,58
3L	12499459	.	C	T	1253.77	.	AC=1;AF=0.500;AN=2;BaseQRankSum=0.029;ClippingRankSum=0.000;DP=68;ExcessHet=3.0103;FS=1.276;MLEAC=1;MLEAF=0.500;MQ=43.86;MQRankSum=0.649;QD=19.00;ReadPosRankSum=-1.174;SOR=0.514	GT:AD:DP:GQ:PL	0/1:10,56:66:77:1282,0,77
3L	12499822	.	T	TTA	2123.73	.	AC=1;AF=0.500;AN=2;BaseQRankSum=-0.341;ClippingRankSum=0.000;DP=59;ExcessHet=3.0103;FS=0.000;MLEAC=1;MLEAF=0.500;MQ=43.93;MQRankSum=-0.491;QD=30.48;ReadPosRankSum=0.131;SOR=0.525	GT:AD:DP:GQ:PL	0/1:7,51:58:99:2161,0,134
3L	12499837	.	A	T	2284.77	.	AC=1;AF=0.500;AN=2;BaseQRankSum=-1.323;ClippingRankSum=0.000;DP=61;ExcessHet=3.0103;FS=0.000;MLEAC=1;MLEAF=0.500;MQ=43.94;MQRankSum=-0.477;QD=31.05;ReadPosRankSum=-0.939;SOR=0.553	GT:AD:DP:GQ:PL	0/1:7,54:61:99:2313,0,125
3L	12499849	.	A	T	2224.77	.	AC=1;AF=0.500;AN=2;BaseQRankSum=-1.372;ClippingRankSum=0.000;DP=60;ExcessHet=3.0103;FS=1.535;MLEAC=1;MLEAF=0.500;MQ=43.93;MQRankSum=-0.481;QD=33.73;ReadPosRankSum=-1.186;SOR=0.633	GT:AD:DP:GQ:PL	0/1:7,53:60:99:2253,0,128
3L	12499876	.	TAA	T	1538.73	.	AC=1;AF=0.500;AN=2;BaseQRankSum=-0.377;ClippingRankSum=0.000;DP=67;ExcessHet=3.0103;FS=3.718;MLEAC=1;MLEAF=0.500;MQ=43.94;MQRankSum=-0.472;QD=24.82;ReadPosRankSum=-1.023;SOR=0.395	GT:AD:DP:GQ:PL	0/1:7,55:62:40:1576,0,40
3L	12499949	.	T	TTTTA	2256.86	.	AC=1;AF=0.500;AN=2;BaseQRankSum=0.231;ClippingRankSum=0.000;DP=60;ExcessHet=3.0103;FS=12.824;MLEAC=1;MLEAF=0.500;MQ=43.90;MQRankSum=-0.436;QD=38.47;ReadPosRankSum=0.467;SOR=0.380	GT:AD:DP:GQ:PL	0/1:4,55:59:2:2292,0,2
3L	12500006	.	A	T	1388.77	.	AC=2;AF=1.00;AN=2;DP=51;ExcessHet=3.0103;FS=0.000;MLEAC=2;MLEAF=1.00;MQ=43.96;QD=27.78;SOR=0.773	GT:AD:DP:GQ:PL	1/1:0,50:50:99:1417,150,0
3L	12500099	.	T	G	1627.77	.	AC=2;AF=1.00;AN=2;DP=54;ExcessHet=3.0103;FS=0.000;MLEAC=2;MLEAF=1.00;MQ=43.91;QD=30.14;SOR=0.846	GT:AD:DP:GQ:PL	1/1:0,54:54:99:1656,165,0
3L	12500111	.	T	A	80.77	.	AC=1;AF=0.500;AN=2;BaseQRankSum=0.827;ClippingRankSum=0.000;DP=58;ExcessHet=3.0103;FS=1.358;MLEAC=1;MLEAF=0.500;MQ=43.92;MQRankSum=0.684;QD=1.39;ReadPosRankSum=-1.540;SOR=0.422	GT:AD:DP:GQ:PL	0/1:48,10:58:99:109,0,1165
3L	12500594	.	T	G	1417.77	.	AC=2;AF=1.00;AN=2;DP=50;ExcessHet=3.0103;FS=0.000;MLEAC=2;MLEAF=1.00;MQ=44.00;QD=28.36;SOR=0.859	GT:AD:DP:GQ:PL	1/1:0,50:50:99:1446,150,0
3L	12500606	.	ATGTT	A	99.73	.	AC=1;AF=0.500;AN=2;BaseQRankSum=1.011;ClippingRankSum=0.000;DP=57;ExcessHet=3.0103;FS=3.693;MLEAC=1;MLEAF=0.500;MQ=44.19;MQRankSum=2.726;QD=1.75;ReadPosRankSum=-0.114;SOR=1.609	GT:AD:DP:GQ:PL	0/1:50,7:57:99:137,0,2005
3L	12500657	.	G	C	35.77	.	AC=1;AF=0.500;AN=2;BaseQRankSum=2.104;ClippingRankSum=0.000;DP=50;ExcessHet=3.0103;FS=0.000;MLEAC=1;MLEAF=0.500;MQ=44.22;MQRankSum=2.346;QD=0.72;ReadPosRankSum=-2.171;SOR=0.941	GT:AD:DP:GQ:PL	0/1:42,8:50:64:64,0,937
3L	12500730	.	A	G	1031.77	.	AC=1;AF=0.500;AN=2;BaseQRankSum=0.187;ClippingRankSum=0.000;DP=50;ExcessHet=3.0103;FS=1.659;MLEAC=1;MLEAF=0.500;MQ=44.16;MQRankSum=-2.110;QD=20.64;ReadPosRankSum=-0.450;SOR=0.412	GT:AD:DP:GQ:PL	0/1:6,44:50:99:1060,0,114
3L	12500861	.	G	A	1387.77	.	AC=2;AF=1.00;AN=2;BaseQRankSum=1.456;ClippingRankSum=0.000;DP=57;ExcessHet=3.0103;FS=2.186;MLEAC=2;MLEAF=1.00;MQ=43.95;MQRankSum=-0.159;QD=24.78;ReadPosRankSum=1.911;SOR=0.524	GT:AD:DP:GQ:PL	1/1:3,53:56:99:1416,104,0
3L	12500905	.	C	T	1348.77	.	AC=2;AF=1.00;AN=2;DP=50;ExcessHet=3.0103;FS=0.000;MLEAC=2;MLEAF=1.00;MQ=44.00;QD=26.98;SOR=0.859	GT:AD:DP:GQ:PL	1/1:0,50:50:99:1377,150,0
3L	12501090	.	G	T	124.77	.	AC=1;AF=0.500;AN=2;BaseQRankSum=-0.955;ClippingRankSum=0.000;DP=55;ExcessHet=3.0103;FS=6.823;MLEAC=1;MLEAF=0.500;MQ=44.00;MQRankSum=0.000;QD=2.27;ReadPosRankSum=0.330;SOR=0.764	GT:AD:DP:GQ:PL	0/1:43,12:55:99:153,0,975
3L	12501350	.	G	C	106.77	.	AC=1;AF=0.500;AN=2;BaseQRankSum=0.069;ClippingRankSum=0.000;DP=48;ExcessHet=3.0103;FS=0.000;MLEAC=1;MLEAF=0.500;MQ=43.94;MQRankSum=0.572;QD=2.27;ReadPosRankSum=-0.441;SOR=0.892	GT:AD:DP:GQ:PL	0/1:37,10:47:99:135,0,863
3L	12501636	.	A	T	315.77	.	AC=1;AF=0.500;AN=2;BaseQRankSum=-2.740;ClippingRankSum=0.000;DP=65;ExcessHet=3.0103;FS=7.021;MLEAC=1;MLEAF=0.500;MQ=43.97;MQRankSum=0.515;QD=4.86;ReadPosRankSum=-0.515;SOR=1.324	GT:AD:DP:GQ:PL	0/1:53,12:65:99:344,0,2233
3L	12501644	.	A	G	309.77	.	AC=1;AF=0.500;AN=2;BaseQRankSum=-2.875;ClippingRankSum=0.000;DP=65;ExcessHet=3.0103;FS=7.021;MLEAC=1;MLEAF=0.500;MQ=43.97;MQRankSum=0.515;QD=4.77;ReadPosRankSum=0.313;SOR=1.324	GT:AD:DP:GQ:PL	0/1:53,12:65:99:338,0,2275
3L	12501672	.	C	A	413.77	.	AC=1;AF=0.500;AN=2;BaseQRankSum=2.247;ClippingRankSum=0.000;DP=60;ExcessHet=3.0103;FS=6.566;MLEAC=1;MLEAF=0.500;MQ=43.97;MQRankSum=0.591;QD=6.90;ReadPosRankSum=-0.342;SOR=1.190	GT:AD:DP:GQ:PL	0/1:46,14:60:99:442,0,1974
3L	12501674	.	A	G	413.77	.	AC=1;AF=0.500;AN=2;BaseQRankSum=-2.682;ClippingRankSum=0.000;DP=60;ExcessHet=3.0103;FS=6.566;MLEAC=1;MLEAF=0.500;MQ=43.97;MQRankSum=0.591;QD=6.90;ReadPosRankSum=-0.342;SOR=1.190	GT:AD:DP:GQ:PL	0/1:46,14:60:99:442,0,1974
3L	12501692	.	C	T	142.77	.	AC=1;AF=0.500;AN=2;BaseQRankSum=1.885;ClippingRankSum=0.000;DP=55;ExcessHet=3.0103;FS=6.889;MLEAC=1;MLEAF=0.500;MQ=43.96;MQRankSum=0.572;QD=2.60;ReadPosRankSum=0.520;SOR=1.356	GT:AD:DP:GQ:PL	0/1:43,12:55:99:171,0,998
3L	12501766	.	A	G	122.77	.	AC=1;AF=0.500;AN=2;BaseQRankSum=-0.505;ClippingRankSum=0.000;DP=54;ExcessHet=3.0103;FS=0.000;MLEAC=1;MLEAF=0.500;MQ=44.00;MQRankSum=0.000;QD=2.27;ReadPosRankSum=-0.479;SOR=0.606	GT:AD:DP:GQ:PL	0/1:42,12:54:99:151,0,1012
3L	12502133	.	G	C	1158.77	.	AC=2;AF=1.00;AN=2;DP=44;ExcessHet=3.0103;FS=0.000;MLEAC=2;MLEAF=1.00;MQ=43.96;QD=26.34;SOR=0.990	GT:AD:DP:GQ:PL	1/1:0,44:44:99:1187,132,0
3L	12502265	.	T	G	1392.77	.	AC=2;AF=1.00;AN=2;DP=52;ExcessHet=3.0103;FS=0.000;MLEAC=2;MLEAF=1.00;MQ=43.96;QD=26.78;SOR=1.036	GT:AD:DP:GQ:PL	1/1:0,52:52:99:1421,156,0
3L	12502280	.	A	T	1341.77	.	AC=2;AF=1.00;AN=2;DP=51;ExcessHet=3.0103;FS=0.000;MLEAC=2;MLEAF=1.00;MQ=43.96;QD=26.31;SOR=1.094	GT:AD:DP:GQ:PL	1/1:0,51:51:99:1370,152,0
3L	12502304	.	A	G	1341.77	.	AC=2;AF=1.00;AN=2;DP=52;ExcessHet=3.0103;FS=0.000;MLEAC=2;MLEAF=1.00;MQ=43.96;QD=25.80;SOR=1.747	GT:AD:DP:GQ:PL	1/1:0,52:52:99:1370,155,0
3L	12503570	.	T	C	170.77	.	AC=1;AF=0.500;AN=2;BaseQRankSum=-0.937;ClippingRankSum=0.000;DP=43;ExcessHet=3.0103;FS=4.854;MLEAC=1;MLEAF=0.500;MQ=44.00;MQRankSum=0.000;QD=3.97;ReadPosRankSum=-0.732;SOR=1.417	GT:AD:DP:GQ:PL	0/1:31,12:43:99:199,0,721
3L	12503616	.	T	A	112.77	.	AC=1;AF=0.500;AN=2;BaseQRankSum=0.685;ClippingRankSum=0.000;DP=41;ExcessHet=3.0103;FS=1.684;MLEAC=1;MLEAF=0.500;MQ=44.00;MQRankSum=0.000;QD=2.75;ReadPosRankSum=0.222;SOR=1.101	GT:AD:DP:GQ:PL	0/1:35,6:41:99:141,0,1559
3L	12503622	.	G	A	109.77	.	AC=1;AF=0.500;AN=2;BaseQRankSum=0.322;ClippingRankSum=0.000;DP=44;ExcessHet=3.0103;FS=0.000;MLEAC=1;MLEAF=0.500;MQ=44.00;MQRankSum=0.000;QD=2.49;ReadPosRankSum=0.154;SOR=0.923	GT:AD:DP:GQ:PL	0/1:38,6:44:99:138,0,1632
3L	12503630	.	C	T	85.77	.	AC=1;AF=0.500;AN=2;BaseQRankSum=0.879;ClippingRankSum=0.000;DP=45;ExcessHet=3.0103;FS=0.000;MLEAC=1;MLEAF=0.500;MQ=44.00;MQRankSum=0.000;QD=1.91;ReadPosRankSum=-0.518;SOR=0.873	GT:AD:DP:GQ:PL	0/1:39,6:45:99:114,0,1656
3L	12503698	.	A	G	45.77	.	AC=1;AF=0.500;AN=2;BaseQRankSum=0.440;ClippingRankSum=0.000;DP=51;ExcessHet=3.0103;FS=3.463;MLEAC=1;MLEAF=0.500;MQ=44.00;MQRankSum=0.000;QD=0.90;ReadPosRankSum=-1.133;SOR=1.061	GT:AD:DP:GQ:PL	0/1:43,8:51:74:74,0,1038
3L	12503923	.	T	C	213.77	.	AC=1;AF=0.500;AN=2;BaseQRankSum=-0.644;ClippingRankSum=0.000;DP=52;ExcessHet=3.0103;FS=1.482;MLEAC=1;MLEAF=0.500;MQ=43.96;MQRankSum=-2.292;QD=4.11;ReadPosRankSum=1.173;SOR=1.061	GT:AD:DP:GQ:PL	0/1:44,8:52:99:242,0,2393
3L	12503934	.	G	T	210.77	.	AC=1;AF=0.500;AN=2;BaseQRankSum=1.732;ClippingRankSum=0.000;DP=55;ExcessHet=3.0103;FS=3.120;MLEAC=1;MLEAF=0.500;MQ=43.96;MQRankSum=-2.212;QD=3.83;ReadPosRankSum=-0.535;SOR=1.279	GT:AD:DP:GQ:PL	0/1:46,9:55:99:239,0,2508
3L	12503940	.	C	T	249.77	.	AC=1;AF=0.500;AN=2;BaseQRankSum=1.864;ClippingRankSum=0.000;DP=55;ExcessHet=3.0103;FS=0.000;MLEAC=1;MLEAF=0.500;MQ=43.96;MQRankSum=-2.074;QD=4.54;ReadPosRankSum=-1.648;SOR=0.824	GT:AD:DP:GQ:PL	0/1:45,10:55:99:278,0,2552
3L	12503949	.	T	TA	246.73	.	AC=1;AF=0.500;AN=2;BaseQRankSum=0.687;ClippingRankSum=0.000;DP=54;ExcessHet=3.0103;FS=0.000;MLEAC=1;MLEAF=0.500;MQ=43.96;MQRankSum=-2.050;QD=4.57;ReadPosRankSum=-2.495;SOR=0.868	GT:AD:DP:GQ:PL	0/1:44,10:54:99:284,0,2468
3L	12504031	.	A	T	129.77	.	AC=1;AF=0.500;AN=2;BaseQRankSum=2.057;ClippingRankSum=0.000;DP=52;ExcessHet=3.0103;FS=1.560;MLEAC=1;MLEAF=0.500;MQ=43.92;MQRankSum=-3.581;QD=2.50;ReadPosRankSum=0.190;SOR=0.849	GT:AD:DP:GQ:PL	0/1:45,7:52:99:158,0,2014
3L	12504042	.	A	G	136.77	.	AC=1;AF=0.500;AN=2;BaseQRankSum=-1.422;ClippingRankSum=0.000;DP=50;ExcessHet=3.0103;FS=1.619;MLEAC=1;MLEAF=0.500;MQ=43.92;MQRankSum=-3.500;QD=2.74;ReadPosRankSum=0.610;SOR=0.790	GT:AD:DP:GQ:PL	0/1:43,7:50:99:165,0,1946
3L	12504111	.	C	CT	72.73	.	AC=1;AF=0.500;AN=2;BaseQRankSum=-0.059;ClippingRankSum=0.000;DP=53;ExcessHet=3.0103;FS=1.653;MLEAC=1;MLEAF=0.500;MQ=43.89;MQRankSum=-3.050;QD=1.37;SOR=0.389	GT:AD:DP:GQ:PL	0/1:47,6:53:99:110,0,2017
3L	12504133	.	A	G	61.77	.	AC=1;AF=0.500;AN=2;BaseQRankSum=1.585;ClippingRankSum=0.000;DP=45;ExcessHet=3.0103;FS=1.771;MLEAC=1;MLEAF=0.500;MQ=43.91;MQRankSum=-1.720;QD=1.37;ReadPosRankSum=-1.758;SOR=0.957	GT:AD:DP:GQ:PL	0/1:40,5:45:90:90,0,1681
3L	12504142	.	G	T	115.77	.	AC=1;AF=0.500;AN=2;BaseQRankSum=1.357;ClippingRankSum=0.000;DP=49;ExcessHet=3.0103;FS=3.729;MLEAC=1;MLEAF=0.500;MQ=43.88;MQRankSum=-2.614;QD=2.36;ReadPosRankSum=-2.284;SOR=1.609	GT:AD:DP:GQ:PL	0/1:42,7:49:99:144,0,1730
3L	12504189	.	T	A	126.77	.	AC=1;AF=0.500;AN=2;BaseQRankSum=-0.794;ClippingRankSum=0.000;DP=52;ExcessHet=3.0103;FS=0.000;MLEAC=1;MLEAF=0.500;MQ=43.81;MQRankSum=-2.145;QD=2.49;ReadPosRankSum=1.944;SOR=0.839	GT:AD:DP:GQ:PL	0/1:44,7:51:99:155,0,2016
3L	12504191	.	C	A	126.77	.	AC=1;AF=0.500;AN=2;BaseQRankSum=1.135;ClippingRankSum=0.000;DP=54;ExcessHet=3.0103;FS=0.000;MLEAC=1;MLEAF=0.500;MQ=43.82;MQRankSum=-2.210;QD=2.39;ReadPosRankSum=2.155;SOR=0.843	GT:AD:DP:GQ:PL	0/1:46,7:53:99:155,0,2016
3L	12504196	.	C	T	194.77	.	AC=1;AF=0.500;AN=2;BaseQRankSum=1.831;ClippingRankSum=0.000;DP=53;ExcessHet=3.0103;FS=1.424;MLEAC=1;MLEAF=0.500;MQ=43.85;MQRankSum=-2.480;QD=3.75;ReadPosRankSum=1.573;SOR=0.951	GT:AD:DP:GQ:PL	0/1:44,8:52:99:223,0,2010
3L	12504204	.	C	T	238.77	.	AC=1;AF=0.500;AN=2;BaseQRankSum=0.895;ClippingRankSum=0.000;DP=53;ExcessHet=3.0103;FS=3.114;MLEAC=1;MLEAF=0.500;MQ=43.85;MQRankSum=-2.098;QD=4.59;ReadPosRankSum=0.744;SOR=1.329	GT:AD:DP:GQ:PL	0/1:42,10:52:99:267,0,1865
3L	12505088	.	T	C	1075.77	.	AC=2;AF=1.00;AN=2;DP=41;ExcessHet=3.0103;FS=0.000;MLEAC=2;MLEAF=1.00;MQ=43.95;QD=26.24;SOR=0.843	GT:AD:DP:GQ:PL	1/1:0,41:41:99:1104,123,0
3L	12505133	.	G	A	1454.77	.	AC=1;AF=0.500;AN=2;BaseQRankSum=0.729;ClippingRankSum=0.000;DP=44;ExcessHet=3.0103;FS=0.000;MLEAC=1;MLEAF=0.500;MQ=43.96;MQRankSum=-0.378;QD=33.83;ReadPosRankSum=1.415;SOR=0.681	GT:AD:DP:GQ:PL	0/1:7,36:43:99:1483,0,186
3L	12505136	.	C	T	1454.77	.	AC=1;AF=0.500;AN=2;BaseQRankSum=-0.138;ClippingRankSum=0.000;DP=44;ExcessHet=3.0103;FS=0.000;MLEAC=1;MLEAF=0.500;MQ=43.96;MQRankSum=-0.378;QD=33.83;ReadPosRankSum=1.008;SOR=0.681	GT:AD:DP:GQ:PL	0/1:7,36:43:99:1483,0,186
3L	12505235	.	G	GA	1606.73	.	AC=2;AF=1.00;AN=2;DP=51;ExcessHet=3.0103;FS=0.000;MLEAC=2;MLEAF=1.00;MQ=44.00;QD=31.50;SOR=1.702	GT:AD:DP:GQ:PL	1/1:0,51:51:99:1644,153,0
3L	12505256	.	C	T	1704.77	.	AC=1;AF=0.500;AN=2;BaseQRankSum=1.264;ClippingRankSum=0.000;DP=52;ExcessHet=3.0103;FS=1.375;MLEAC=1;MLEAF=0.500;MQ=44.00;MQRankSum=0.000;QD=32.78;ReadPosRankSum=-0.523;SOR=0.489	GT:AD:DP:GQ:PL	0/1:10,42:52:99:1733,0,294
3L	12505257	.	CA	C	1737.73	.	AC=1;AF=0.500;AN=2;BaseQRankSum=-1.436;ClippingRankSum=0.000;DP=52;ExcessHet=3.0103;FS=1.375;MLEAC=1;MLEAF=0.500;MQ=44.00;MQRankSum=0.000;QD=33.42;ReadPosRankSum=-0.546;SOR=0.489	GT:AD:DP:GQ:PL	0/1:10,42:52:99:1775,0,291
3L	12505261	.	C	CCA	1734.73	.	AC=1;AF=0.500;AN=2;BaseQRankSum=0.957;ClippingRankSum=0.000;DP=53;ExcessHet=3.0103;FS=1.398;MLEAC=1;MLEAF=0.500;MQ=44.00;MQRankSum=0.000;QD=32.73;ReadPosRankSum=-0.671;SOR=0.446	GT:AD:DP:GQ:PL	0/1:10,43:53:99:1772,0,319
3L	12505534	.	G	C	1150.77	.	AC=1;AF=0.500;AN=2;BaseQRankSum=0.278;ClippingRankSum=0.000;DP=58;ExcessHet=3.0103;FS=0.000;MLEAC=1;MLEAF=0.500;MQ=44.00;MQRankSum=0.000;QD=19.84;ReadPosRankSum=0.830;SOR=0.560	GT:AD:DP:GQ:PL	0/1:9,49:58:72:1179,0,72
3L	12505765	.	A	T	1583.77	.	AC=1;AF=0.500;AN=2;BaseQRankSum=-0.040;ClippingRankSum=0.000;DP=76;ExcessHet=3.0103;FS=2.785;MLEAC=1;MLEAF=0.500;MQ=43.97;MQRankSum=-0.374;QD=20.84;ReadPosRankSum=0.689;SOR=0.897	GT:AD:DP:GQ:PL	0/1:11,65:76:80:1612,0,80
3L	12505823	.	T	G	1265.77	.	AC=1;AF=0.500;AN=2;BaseQRankSum=-1.343;ClippingRankSum=0.000;DP=66;ExcessHet=3.0103;FS=7.186;MLEAC=1;MLEAF=0.500;MQ=43.97;MQRankSum=-0.407;QD=19.18;ReadPosRankSum=-0.293;SOR=0.946	GT:AD:DP:GQ:PL	0/1:11,55:66:99:1294,0,122
3L	12505846	.	G	A	240.77	.	AC=1;AF=0.500;AN=2;BaseQRankSum=0.696;ClippingRankSum=0.000;DP=59;ExcessHet=3.0103;FS=10.993;MLEAC=1;MLEAF=0.500;MQ=43.97;MQRankSum=0.497;QD=4.08;ReadPosRankSum=0.536;SOR=1.471	GT:AD:DP:GQ:PL	0/1:49,10:59:99:269,0,2001
3L	12505850	.	G	T	237.77	.	AC=1;AF=0.500;AN=2;BaseQRankSum=1.504;ClippingRankSum=0.000;DP=59;ExcessHet=3.0103;FS=10.486;MLEAC=1;MLEAF=0.500;MQ=44.00;MQRankSum=0.000;QD=4.03;ReadPosRankSum=0.544;SOR=1.485	GT:AD:DP:GQ:PL	0/1:49,10:59:99:266,0,2022
3L	12506112	.	A	T	1054.77	.	AC=2;AF=1.00;AN=2;BaseQRankSum=1.449;ClippingRankSum=0.000;DP=44;ExcessHet=3.0103;FS=12.103;MLEAC=2;MLEAF=1.00;MQ=43.93;MQRankSum=3.787;QD=23.97;ReadPosRankSum=-1.039;SOR=1.068	GT:AD:DP:GQ:PL	1/1:3,41:44:49:1083,49,0
3L	12506152	.	G	A	899.77	.	AC=2;AF=1.00;AN=2;BaseQRankSum=1.869;ClippingRankSum=0.000;DP=35;ExcessHet=3.0103;FS=4.175;MLEAC=2;MLEAF=1.00;MQ=44.00;MQRankSum=0.000;QD=26.46;ReadPosRankSum=-0.433;SOR=1.136	GT:AD:DP:GQ:PL	1/1:1,33:34:92:928,92,0
3L	12506239	.	C	T	748.10	.	AC=1;AF=0.500;AN=2;BaseQRankSum=2.502;ClippingRankSum=0.000;DP=36;ExcessHet=3.0103;FS=4.247;MLEAC=1;MLEAF=0.500;MQ=43.95;MQRankSum=-0.321;QD=20.78;ReadPosRankSum=-1.022;SOR=0.207	GT:AD:DP:GQ:PL	0/1:5,31:36:11:776,0,11
3L	12506276	.	T	A	955.77	.	AC=2;AF=1.00;AN=2;DP=36;ExcessHet=3.0103;FS=0.000;MLEAC=2;MLEAF=1.00;MQ=43.95;QD=26.55;SOR=0.804	GT:AD:DP:GQ:PL	1/1:0,36:36:99:984,107,0
3L	12506437	.	C	G	1148.77	.	AC=2;AF=1.00;AN=2;DP=43;ExcessHet=3.0103;FS=0.000;MLEAC=2;MLEAF=1.00;MQ=43.91;QD=26.72;SOR=1.775	GT:AD:DP:GQ:PL	1/1:0,43:43:99:1177,129,0
3L	12506498	.	T	G	793.77	.	AC=2;AF=1.00;AN=2;DP=34;ExcessHet=3.0103;FS=0.000;MLEAC=2;MLEAF=1.00;MQ=43.94;QD=23.35;SOR=1.609	GT:AD:DP:GQ:PL	1/1:0,34:34:99:822,99,0
3L	12506543	.	G	GT	285.90	.	AC=1;AF=0.500;AN=2;BaseQRankSum=-1.047;ClippingRankSum=0.000;DP=36;ExcessHet=3.0103;FS=4.530;MLEAC=1;MLEAF=0.500;MQ=44.08;MQRankSum=-0.534;QD=11.00;ReadPosRankSum=-2.042;SOR=0.148	GT:AD:DP:GQ:PL	0/1:6,20:26:14:323,0,14
3L	12506578	.	C	A	937.77	.	AC=2;AF=1.00;AN=2;DP=38;ExcessHet=3.0103;FS=0.000;MLEAC=2;MLEAF=1.00;MQ=43.79;QD=24.68;SOR=1.040	GT:AD:DP:GQ:PL	1/1:0,38:38:99:966,112,0
3L	12506776	.	T	A	2193.77	.	AC=1;AF=0.500;AN=2;BaseQRankSum=-0.353;ClippingRankSum=0.000;DP=68;ExcessHet=3.0103;FS=2.660;MLEAC=1;MLEAF=0.500;MQ=43.94;MQRankSum=-0.666;QD=32.26;ReadPosRankSum=-0.778;SOR=0.387	GT:AD:DP:GQ:PL	0/1:13,55:68:99:2222,0,380
3L	12506780	.	T	A	2143.77	.	AC=1;AF=0.500;AN=2;BaseQRankSum=0.855;ClippingRankSum=0.000;DP=65;ExcessHet=3.0103;FS=2.740;MLEAC=1;MLEAF=0.500;MQ=43.94;MQRankSum=-0.685;QD=32.98;ReadPosRankSum=-0.879;SOR=0.330	GT:AD:DP:GQ:PL	0/1:13,52:65:99:2172,0,386
3L	12506804	.	T	G	1982.77	.	AC=1;AF=0.500;AN=2;BaseQRankSum=0.090;ClippingRankSum=0.000;DP=64;ExcessHet=3.0103;FS=0.000;MLEAC=1;MLEAF=0.500;MQ=43.94;MQRankSum=-0.762;QD=30.98;ReadPosRankSum=0.471;SOR=0.616	GT:AD:DP:GQ:PL	0/1:15,49:64:99:2011,0,442
3L	12506863	.	A	G	1013.77	.	AC=1;AF=0.500;AN=2;BaseQRankSum=0.185;ClippingRankSum=0.000;DP=61;ExcessHet=3.0103;FS=2.499;MLEAC=1;MLEAF=0.500;MQ=44.00;MQRankSum=0.000;QD=16.62;ReadPosRankSum=0.327;SOR=0.399	GT:AD:DP:GQ:PL	0/1:15,46:61:99:1042,0,221
3L	12506939	.	A	T	1119.77	.	AC=1;AF=0.500;AN=2;BaseQRankSum=0.984;ClippingRankSum=0.000;DP=60;ExcessHet=3.0103;FS=3.100;MLEAC=1;MLEAF=0.500;MQ=44.00;MQRankSum=0.000;QD=19.31;ReadPosRankSum=0.468;SOR=0.296	GT:AD:DP:GQ:PL	0/1:10,48:58:87:1148,0,87
3L	12507198	.	C	CAG	1051.73	.	AC=1;AF=0.500;AN=2;BaseQRankSum=0.093;ClippingRankSum=0.000;DP=35;ExcessHet=3.0103;FS=15.639;MLEAC=1;MLEAF=0.500;MQ=43.74;MQRankSum=-0.598;QD=30.05;ReadPosRankSum=0.548;SOR=2.875	GT:AD:DP:GQ:PL	0/1:6,29:35:99:1089,0,146
3L	12507244	.	G	A	616.77	.	AC=1;AF=0.500;AN=2;BaseQRankSum=1.301;ClippingRankSum=0.000;DP=33;ExcessHet=3.0103;FS=4.263;MLEAC=1;MLEAF=0.500;MQ=43.82;MQRankSum=-0.796;QD=18.69;ReadPosRankSum=-0.771;SOR=0.862	GT:AD:DP:GQ:PL	0/1:6,27:33:60:645,0,60
3L	12507660	.	A	C	1396.77	.	AC=2;AF=1.00;AN=2;DP=35;ExcessHet=3.0103;FS=0.000;MLEAC=2;MLEAF=1.00;MQ=44.00;QD=29.01;SOR=1.148	GT:AD:DP:GQ:PL	1/1:0,35:35:99:1425,105,0
3L	12507673	.	C	T	1259.77	.	AC=2;AF=1.00;AN=2;DP=31;ExcessHet=3.0103;FS=0.000;MLEAC=2;MLEAF=1.00;MQ=44.00;QD=30.55;SOR=1.044	GT:AD:DP:GQ:PL	1/1:0,31:31:93:1288,93,0
3L	12507739	.	T	C	1469.77	.	AC=2;AF=1.00;AN=2;DP=34;ExcessHet=3.0103;FS=0.000;MLEAC=2;MLEAF=1.00;MQ=44.00;QD=22.96;SOR=0.811	GT:AD:DP:GQ:PL	1/1:0,34:34:99:1498,102,0
3L	12507748	.	G	A	1470.77	.	AC=2;AF=1.00;AN=2;DP=33;ExcessHet=3.0103;FS=0.000;MLEAC=2;MLEAF=1.00;MQ=43.94;QD=28.70;SOR=0.752	GT:AD:DP:GQ:PL	1/1:0,33:33:99:1499,102,0
3L	12507985	.	A	G	2304.77	.	AC=2;AF=1.00;AN=2;DP=52;ExcessHet=3.0103;FS=0.000;MLEAC=2;MLEAF=1.00;MQ=43.87;QD=33.02;SOR=1.201	GT:AD:DP:GQ:PL	1/1:0,51:51:99:2333,157,0
3L	12507988	.	G	A	2349.77	.	AC=2;AF=1.00;AN=2;DP=53;ExcessHet=3.0103;FS=0.000;MLEAC=2;MLEAF=1.00;MQ=43.87;QD=31.72;SOR=1.358	GT:AD:DP:GQ:PL	1/1:0,52:52:99:2378,160,0
3L	12507992	.	TA	T	2437.73	.	AC=2;AF=1.00;AN=2;DP=54;ExcessHet=3.0103;FS=0.000;MLEAC=2;MLEAF=1.00;MQ=43.87;QD=26.41;SOR=1.402	GT:AD:DP:GQ:PL	1/1:0,53:53:99:2475,166,0
3L	12508001	.	ATGCG	A	2437.73	.	AC=2;AF=1.00;AN=2;DP=56;ExcessHet=3.0103;FS=0.000;MLEAC=2;MLEAF=1.00;MQ=43.88;QD=31.21;SOR=1.262	GT:AD:DP:GQ:PL	1/1:0,55:55:99:2475,166,0
3L	12508006	.	AC	A	2437.73	.	AC=2;AF=1.00;AN=2;DP=56;ExcessHet=3.0103;FS=0.000;MLEAC=2;MLEAF=1.00;MQ=43.88;QD=29.44;SOR=1.262	GT:AD:DP:GQ:PL	1/1:0,55:55:99:2475,166,0
3L	12508014	.	A	G	2404.77	.	AC=2;AF=1.00;AN=2;DP=55;ExcessHet=3.0103;FS=0.000;MLEAC=2;MLEAF=1.00;MQ=43.95;QD=33.30;SOR=1.118	GT:AD:DP:GQ:PL	1/1:0,54:54:99:2433,166,0
3L	12508025	.	A	C	2472.77	.	AC=2;AF=1.00;AN=2;DP=56;ExcessHet=3.0103;FS=0.000;MLEAC=2;MLEAF=1.00;MQ=43.95;QD=29.25;SOR=1.371	GT:AD:DP:GQ:PL	1/1:0,55:55:99:2501,172,0
3L	12508033	.	C	T	2500.77	.	AC=2;AF=1.00;AN=2;DP=59;ExcessHet=3.0103;FS=0.000;MLEAC=2;MLEAF=1.00;MQ=43.92;QD=32.10;SOR=1.493	GT:AD:DP:GQ:PL	1/1:0,58:58:99:2529,175,0
3L	12508198	.	C	T	1340.77	.	AC=2;AF=1.00;AN=2;DP=49;ExcessHet=3.0103;FS=0.000;MLEAC=2;MLEAF=1.00;MQ=44.00;QD=27.36;SOR=0.733	GT:AD:DP:GQ:PL	1/1:0,49:49:99:1369,147,0
3L	12508303	.	T	A	1350.77	.	AC=2;AF=1.00;AN=2;BaseQRankSum=-0.650;ClippingRankSum=0.000;DP=58;ExcessHet=3.0103;FS=0.000;MLEAC=2;MLEAF=1.00;MQ=44.00;MQRankSum=0.000;QD=23.29;ReadPosRankSum=0.373;SOR=0.931	GT:AD:DP:GQ:PL	1/1:4,54:58:61:1379,61,0
3L	12508332	.	C	T	2585.77	.	AC=2;AF=1.00;AN=2;DP=59;ExcessHet=3.0103;FS=0.000;MLEAC=2;MLEAF=1.00;MQ=43.97;QD=31.04;SOR=1.034	GT:AD:DP:GQ:PL	1/1:0,59:59:99:2614,181,0
3L	12508334	.	T	C	2585.77	.	AC=2;AF=1.00;AN=2;DP=56;ExcessHet=3.0103;FS=0.000;MLEAC=2;MLEAF=1.00;MQ=43.97;QD=31.16;SOR=1.101	GT:AD:DP:GQ:PL	1/1:0,56:56:99:2614,181,0
3L	12508696	.	G	A	1031.77	.	AC=1;AF=0.500;AN=2;BaseQRankSum=2.367;ClippingRankSum=0.000;DP=53;ExcessHet=3.0103;FS=8.443;MLEAC=1;MLEAF=0.500;MQ=43.96;MQRankSum=-0.407;QD=19.84;ReadPosRankSum=0.056;SOR=0.369	GT:AD:DP:GQ:PL	0/1:9,43:52:90:1060,0,90
3L	12508840	.	T	C	1197.78	.	AC=1;AF=0.500;AN=2;BaseQRankSum=-0.246;ClippingRankSum=0.000;DP=57;ExcessHet=3.0103;FS=1.580;MLEAC=1;MLEAF=0.500;MQ=43.58;MQRankSum=-0.843;QD=21.01;ReadPosRankSum=0.169;SOR=0.435	GT:AD:DP:GQ:PL	0/1:7,50:57:27:1226,0,27
3L	12509263	.	A	C	1257.77	.	AC=2;AF=1.00;AN=2;DP=47;ExcessHet=3.0103;FS=0.000;MLEAC=2;MLEAF=1.00;MQ=44.00;QD=26.76;SOR=1.132	GT:AD:DP:GQ:PL	1/1:0,47:47:99:1286,141,0
3L	12509449	.	C	T	970.85	.	AC=2;AF=1.00;AN=2;BaseQRankSum=2.109;ClippingRankSum=0.000;DP=46;ExcessHet=3.0103;FS=1.887;MLEAC=2;MLEAF=1.00;MQ=43.96;MQRankSum=-0.279;QD=21.11;ReadPosRankSum=1.125;SOR=0.769	GT:AD:DP:GQ:PL	1/1:5,41:46:17:999,17,0
3L	12509726	.	A	G	761.77	.	AC=1;AF=0.500;AN=2;BaseQRankSum=1.193;ClippingRankSum=0.000;DP=45;ExcessHet=3.0103;FS=11.560;MLEAC=1;MLEAF=0.500;MQ=43.96;MQRankSum=1.924;QD=16.93;ReadPosRankSum=0.802;SOR=1.297	GT:AD:DP:GQ:PL	0/1:10,35:45:99:790,0,119
3L	12509800	.	C	A	1602.77	.	AC=2;AF=1.00;AN=2;DP=59;ExcessHet=3.0103;FS=0.000;MLEAC=2;MLEAF=1.00;MQ=43.92;QD=27.17;SOR=1.034	GT:AD:DP:GQ:PL	1/1:0,59:59:99:1631,177,0
3L	12509823	.	G	A	294.77	.	AC=1;AF=0.500;AN=2;BaseQRankSum=2.537;ClippingRankSum=0.000;DP=55;ExcessHet=3.0103;FS=5.084;MLEAC=1;MLEAF=0.500;MQ=43.91;MQRankSum=0.746;QD=5.36;ReadPosRankSum=-2.853;SOR=1.802	GT:AD:DP:GQ:PL	0/1:44,11:55:99:323,0,1764
3L	12509827	.	C	A	320.77	.	AC=1;AF=0.500;AN=2;BaseQRankSum=3.087;ClippingRankSum=0.000;DP=55;ExcessHet=3.0103;FS=4.702;MLEAC=1;MLEAF=0.500;MQ=43.91;MQRankSum=0.785;QD=5.83;ReadPosRankSum=-3.303;SOR=1.424	GT:AD:DP:GQ:PL	0/1:43,12:55:99:349,0,1761
3L	12509851	.	G	T	1446.77	.	AC=2;AF=1.00;AN=2;BaseQRankSum=1.720;ClippingRankSum=0.000;DP=56;ExcessHet=3.0103;FS=0.000;MLEAC=2;MLEAF=1.00;MQ=43.86;MQRankSum=-0.159;QD=25.84;ReadPosRankSum=0.774;SOR=0.269	GT:AD:DP:GQ:PL	1/1:1,55:56:99:1475,157,0
3L	12509902	.	T	C	838.77	.	AC=1;AF=0.500;AN=2;BaseQRankSum=-0.345;ClippingRankSum=0.000;DP=53;ExcessHet=3.0103;FS=0.000;MLEAC=1;MLEAF=0.500;MQ=43.87;MQRankSum=-0.929;QD=15.83;ReadPosRankSum=-1.361;SOR=0.556	GT:AD:DP:GQ:PL	0/1:12,41:53:99:867,0,177
3L	12509992	.	A	AGTGAAT	2388.73	.	AC=2;AF=1.00;AN=2;DP=52;ExcessHet=3.0103;FS=0.000;MLEAC=2;MLEAF=1.00;MQ=42.98;QD=29.43;SOR=0.818	GT:AD:DP:GQ:PL	1/1:0,49:49:99:2426,162,0
3L	12509996	.	A	G	2467.77	.	AC=2;AF=1.00;AN=2;DP=53;ExcessHet=3.0103;FS=0.000;MLEAC=2;MLEAF=1.00;MQ=42.96;QD=29.23;SOR=0.730	GT:AD:DP:GQ:PL	1/1:0,53:53:99:2496,172,0
3L	12510000	.	A	C	2500.77	.	AC=2;AF=1.00;AN=2;DP=57;ExcessHet=3.0103;FS=0.000;MLEAC=2;MLEAF=1.00;MQ=43.04;QD=31.04;SOR=0.728	GT:AD:DP:GQ:PL	1/1:0,57:57:99:2529,174,0
3L	12510023	.	T	G	1466.77	.	AC=2;AF=1.00;AN=2;DP=57;ExcessHet=3.0103;FS=0.000;MLEAC=2;MLEAF=1.00;MQ=43.07;QD=25.73;SOR=0.728	GT:AD:DP:GQ:PL	1/1:0,57:57:99:1495,169,0
3L	12510153	.	T	C	1520.77	.	AC=1;AF=0.500;AN=2;BaseQRankSum=-0.680;ClippingRankSum=0.000;DP=49;ExcessHet=3.0103;FS=3.340;MLEAC=1;MLEAF=0.500;MQ=43.68;MQRankSum=-1.431;QD=31.04;ReadPosRankSum=0.078;SOR=0.430	GT:AD:DP:GQ:PL	0/1:9,40:49:99:1549,0,231
3L	12510174	.	T	C	1576.77	.	AC=1;AF=0.500;AN=2;BaseQRankSum=-0.049;ClippingRankSum=0.000;DP=53;ExcessHet=3.0103;FS=3.242;MLEAC=1;MLEAF=0.500;MQ=43.56;MQRankSum=-1.748;QD=29.75;ReadPosRankSum=-0.249;SOR=0.283	GT:AD:DP:GQ:PL	0/1:9,44:53:99:1605,0,244
3L	12510207	.	T	C	977.77	.	AC=1;AF=0.500;AN=2;BaseQRankSum=1.449;ClippingRankSum=0.000;DP=53;ExcessHet=3.0103;FS=0.000;MLEAC=1;MLEAF=0.500;MQ=43.56;MQRankSum=-1.748;QD=18.45;ReadPosRankSum=0.107;SOR=0.527	GT:AD:DP:GQ:PL	0/1:9,44:53:81:1006,0,81
3L	12510239	.	C	T	1949.77	.	AC=1;AF=0.500;AN=2;BaseQRankSum=-0.135;ClippingRankSum=0.000;DP=54;ExcessHet=3.0103;FS=1.553;MLEAC=1;MLEAF=0.500;MQ=43.49;MQRankSum=-1.645;QD=27.94;ReadPosRankSum=-0.593;SOR=0.651	GT:AD:DP:GQ:PL	0/1:7,47:54:99:1978,0,280
3L	12510248	.	T	A	2007.77	.	AC=1;AF=0.500;AN=2;BaseQRankSum=-2.207;ClippingRankSum=0.000;DP=55;ExcessHet=3.0103;FS=1.576;MLEAC=1;MLEAF=0.500;MQ=43.46;MQRankSum=-1.702;QD=31.36;ReadPosRankSum=-0.265;SOR=0.702	GT:AD:DP:GQ:PL	0/1:7,48:55:99:2036,0,277
3L	12510263	.	C	A	2256.77	.	AC=1;AF=0.500;AN=2;BaseQRankSum=1.849;ClippingRankSum=0.000;DP=62;ExcessHet=3.0103;FS=0.000;MLEAC=1;MLEAF=0.500;MQ=43.67;MQRankSum=-1.612;QD=28.25;ReadPosRankSum=0.861;SOR=0.846	GT:AD:DP:GQ:PL	0/1:8,54:62:99:2285,0,301
3L	12510273	.	A	T	2301.77	.	AC=1;AF=0.500;AN=2;BaseQRankSum=-0.266;ClippingRankSum=0.000;DP=61;ExcessHet=3.0103;FS=1.645;MLEAC=1;MLEAF=0.500;MQ=43.88;MQRankSum=-1.194;QD=29.67;ReadPosRankSum=0.327;SOR=0.413	GT:AD:DP:GQ:PL	0/1:6,55:61:99:2330,0,229
3L	12510277	.	AG	A	2379.73	.	AC=1;AF=0.500;AN=2;BaseQRankSum=-1.688;ClippingRankSum=0.000;DP=64;ExcessHet=3.0103;FS=1.668;MLEAC=1;MLEAF=0.500;MQ=43.89;MQRankSum=-1.153;QD=29.32;ReadPosRankSum=0.311;SOR=0.385	GT:AD:DP:GQ:PL	0/1:6,58:64:99:2417,0,155
3L	12510281	.	T	A	2501.77	.	AC=1;AF=0.500;AN=2;BaseQRankSum=1.372;ClippingRankSum=0.000;DP=65;ExcessHet=3.0103;FS=4.314;MLEAC=1;MLEAF=0.500;MQ=43.89;MQRankSum=-1.030;QD=27.36;ReadPosRankSum=-0.382;SOR=0.188	GT:AD:DP:GQ:PL	0/1:5,60:65:78:2530,0,78
3L	12510288	.	A	C	2422.77	.	AC=1;AF=0.500;AN=2;BaseQRankSum=-2.164;ClippingRankSum=0.000;DP=67;ExcessHet=3.0103;FS=9.221;MLEAC=1;MLEAF=0.500;MQ=43.98;MQRankSum=-1.001;QD=25.20;ReadPosRankSum=1.077;SOR=0.089	GT:AD:DP:GQ:PL	0/1:7,60:67:99:2451,0,131
3L	12510446	.	C	T	904.77	.	AC=1;AF=0.500;AN=2;BaseQRankSum=-0.860;ClippingRankSum=0.000;DP=47;ExcessHet=3.0103;FS=6.813;MLEAC=1;MLEAF=0.500;MQ=43.92;MQRankSum=-0.555;QD=19.25;ReadPosRankSum=0.752;SOR=1.726	GT:AD:DP:GQ:PL	0/1:7,40:47:62:933,0,62
3L	12510457	.	C	A	976.77	.	AC=1;AF=0.500;AN=2;BaseQRankSum=-0.447;ClippingRankSum=0.000;DP=48;ExcessHet=3.0103;FS=6.960;MLEAC=1;MLEAF=0.500;MQ=43.88;MQRankSum=-0.697;QD=20.35;ReadPosRankSum=0.818;SOR=1.786	GT:AD:DP:GQ:PL	0/1:7,41:48:56:1005,0,56
3L	12510472	.	A	C	855.77	.	AC=1;AF=0.500;AN=2;BaseQRankSum=-2.164;ClippingRankSum=0.000;DP=47;ExcessHet=3.0103;FS=1.780;MLEAC=1;MLEAF=0.500;MQ=43.88;MQRankSum=-0.706;QD=18.21;ReadPosRankSum=0.501;SOR=1.431	GT:AD:DP:GQ:PL	0/1:7,40:47:62:884,0,62
3L	12510550	.	A	G	777.77	.	AC=1;AF=0.500;AN=2;BaseQRankSum=-2.052;ClippingRankSum=0.000;DP=48;ExcessHet=3.0103;FS=4.820;MLEAC=1;MLEAF=0.500;MQ=43.96;MQRankSum=-0.563;QD=16.20;ReadPosRankSum=0.252;SOR=0.250	GT:AD:DP:GQ:PL	0/1:13,35:48:99:806,0,206
3L	12510622	.	T	C	1184.77	.	AC=2;AF=1.00;AN=2;DP=45;ExcessHet=3.0103;FS=0.000;MLEAC=2;MLEAF=1.00;MQ=44.00;QD=26.33;SOR=0.929	GT:AD:DP:GQ:PL	1/1:0,45:45:99:1213,133,0
3L	12510691	.	A	G	896.77	.	AC=2;AF=1.00;AN=2;DP=34;ExcessHet=3.0103;FS=0.000;MLEAC=2;MLEAF=1.00;MQ=44.00;QD=26.38;SOR=1.085	GT:AD:DP:GQ:PL	1/1:0,34:34:99:925,102,0
3L	12510742	.	A	G	1832.77	.	AC=2;AF=1.00;AN=2;DP=43;ExcessHet=3.0103;FS=0.000;MLEAC=2;MLEAF=1.00;MQ=44.00;QD=30.44;SOR=1.179	GT:AD:DP:GQ:PL	1/1:0,43:43:99:1861,129,0
3L	12510762	.	T	C	1791.77	.	AC=2;AF=1.00;AN=2;DP=41;ExcessHet=3.0103;FS=0.000;MLEAC=2;MLEAF=1.00;MQ=44.00;QD=27.33;SOR=1.347	GT:AD:DP:GQ:PL	1/1:0,41:41:99:1820,123,0
3L	12510841	.	C	T	46.77	.	AC=1;AF=0.500;AN=2;BaseQRankSum=1.908;ClippingRankSum=0.000;DP=51;ExcessHet=3.0103;FS=0.000;MLEAC=1;MLEAF=0.500;MQ=44.00;MQRankSum=0.000;QD=0.94;ReadPosRankSum=-0.078;SOR=0.638	GT:AD:DP:GQ:PL	0/1:42,8:50:75:75,0,994
3L	12511208	.	A	C	553.22	.	AC=2;AF=1.00;AN=2;BaseQRankSum=-1.328;ClippingRankSum=0.000;DP=39;ExcessHet=3.0103;FS=6.235;MLEAC=2;MLEAF=1.00;MQ=43.93;MQRankSum=0.000;QD=18.44;ReadPosRankSum=-1.038;SOR=0.069	GT:AD:DP:GQ:PL	1/1:3,27:30:4:580,4,0
3L	12511567	.	G	A	696.77	.	AC=1;AF=0.500;AN=2;BaseQRankSum=-2.367;ClippingRankSum=0.000;DP=38;ExcessHet=3.0103;FS=9.333;MLEAC=1;MLEAF=0.500;MQ=44.00;MQRankSum=0.000;QD=18.34;ReadPosRankSum=2.671;SOR=1.665	GT:AD:DP:GQ:PL	0/1:8,30:38:99:725,0,125
3L	12511588	.	G	A	629.77	.	AC=1;AF=0.500;AN=2;BaseQRankSum=-0.989;ClippingRankSum=0.000;DP=32;ExcessHet=3.0103;FS=1.998;MLEAC=1;MLEAF=0.500;MQ=44.00;MQRankSum=0.000;QD=19.68;ReadPosRankSum=2.347;SOR=0.944	GT:AD:DP:GQ:PL	0/1:5,27:32:46:658,0,46
3L	12511657	.	G	A	1022.77	.	AC=2;AF=1.00;AN=2;DP=38;ExcessHet=3.0103;FS=0.000;MLEAC=2;MLEAF=1.00;MQ=44.00;QD=26.91;SOR=0.798	GT:AD:DP:GQ:PL	1/1:0,38:38:99:1051,114,0
3L	12511792	.	A	G	1337.77	.	AC=1;AF=0.500;AN=2;BaseQRankSum=1.209;ClippingRankSum=0.000;DP=42;ExcessHet=3.0103;FS=12.670;MLEAC=1;MLEAF=0.500;MQ=44.00;MQRankSum=0.000;QD=31.85;ReadPosRankSum=-2.313;SOR=0.271	GT:AD:DP:GQ:PL	0/1:8,34:42:99:1366,0,196
3L	12511801	.	A	G	1361.77	.	AC=1;AF=0.500;AN=2;BaseQRankSum=0.813;ClippingRankSum=0.000;DP=39;ExcessHet=3.0103;FS=9.488;MLEAC=1;MLEAF=0.500;MQ=44.00;MQRankSum=0.000;QD=34.92;ReadPosRankSum=-3.224;SOR=0.078	GT:AD:DP:GQ:PL	0/1:7,32:39:99:1390,0,192
3L	12511810	.	T	C,G	1588.77	.	AC=1,1;AF=0.500,0.500;AN=2;DP=42;ExcessHet=3.0103;FS=0.000;MLEAC=1,1;MLEAF=0.500,0.500;MQ=44.00;QD=30.96;SOR=0.788	GT:AD:DP:GQ:PL	1/2:0,8,34:42:99:1617,1428,1404,213,0,234
3L	12511811	.	A	G	1375.77	.	AC=1;AF=0.500;AN=2;BaseQRankSum=-0.375;ClippingRankSum=0.000;DP=42;ExcessHet=3.0103;FS=6.142;MLEAC=1;MLEAF=0.500;MQ=44.00;MQRankSum=0.000;QD=32.76;ReadPosRankSum=-2.437;SOR=0.360	GT:AD:DP:GQ:PL	0/1:8,34:42:99:1404,0,234
3L	12511867	.	C	T	2610.77	.	AC=2;AF=1.00;AN=2;DP=58;ExcessHet=3.0103;FS=0.000;MLEAC=2;MLEAF=1.00;MQ=43.97;QD=24.93;SOR=0.836	GT:AD:DP:GQ:PL	1/1:0,58:58:99:2639,178,0
3L	12511868	.	G	A	2610.77	.	AC=2;AF=1.00;AN=2;DP=58;ExcessHet=3.0103;FS=0.000;MLEAC=2;MLEAF=1.00;MQ=43.97;QD=25.42;SOR=0.836	GT:AD:DP:GQ:PL	1/1:0,58:58:99:2639,178,0
3L	12511876	.	C	T	1790.77	.	AC=1;AF=0.500;AN=2;BaseQRankSum=1.385;ClippingRankSum=0.000;DP=57;ExcessHet=3.0103;FS=0.000;MLEAC=1;MLEAF=0.500;MQ=44.16;MQRankSum=1.750;QD=31.42;ReadPosRankSum=1.097;SOR=0.622	GT:AD:DP:GQ:PL	0/1:12,45:57:99:1819,0,368
3L	12511887	.	T	C	333.77	.	AC=1;AF=0.500;AN=2;BaseQRankSum=-2.363;ClippingRankSum=0.000;DP=59;ExcessHet=3.0103;FS=0.000;MLEAC=1;MLEAF=0.500;MQ=44.16;MQRankSum=-1.712;QD=5.66;ReadPosRankSum=-0.094;SOR=0.693	GT:AD:DP:GQ:PL	0/1:47,12:59:99:362,0,1937
3L	12511903	.	A	G	285.77	.	AC=1;AF=0.500;AN=2;BaseQRankSum=-4.245;ClippingRankSum=0.000;DP=58;ExcessHet=3.0103;FS=0.000;MLEAC=1;MLEAF=0.500;MQ=44.54;MQRankSum=-1.716;QD=4.93;ReadPosRankSum=1.389;SOR=0.892	GT:AD:DP:GQ:PL	0/1:47,11:58:99:314,0,1984
3L	12511973	.	A	AC	1811.73	.	AC=1;AF=0.500;AN=2;BaseQRankSum=-0.384;ClippingRankSum=0.000;DP=53;ExcessHet=3.0103;FS=3.276;MLEAC=1;MLEAF=0.500;MQ=45.15;MQRankSum=1.582;QD=34.84;ReadPosRankSum=1.089;SOR=0.323	GT:AD:DP:GQ:PL	0/1:9,43:52:99:1849,0,268
3L	12511974	.	ATT	AT,A	1988.73	.	AC=1,1;AF=0.500,0.500;AN=2;DP=56;ExcessHet=3.0103;FS=0.000;MLEAC=1,1;MLEAF=0.500,0.500;MQ=45.09;QD=28.79;SOR=1.524	GT:AD:DP:GQ:PL	1/2:0,8,45:53:99:2026,1873,1849,176,0,268
3L	12511984	.	A	G	1850.77	.	AC=1;AF=0.500;AN=2;BaseQRankSum=0.877;ClippingRankSum=0.000;DP=54;ExcessHet=3.0103;FS=6.274;MLEAC=1;MLEAF=0.500;MQ=45.13;MQRankSum=1.579;QD=34.27;ReadPosRankSum=0.659;SOR=0.136	GT:AD:DP:GQ:PL	0/1:8,46:54:99:1879,0,239
3L	12512080	.	A	T	63.77	.	AC=1;AF=0.500;AN=2;BaseQRankSum=0.348;ClippingRankSum=0.000;DP=53;ExcessHet=3.0103;FS=3.338;MLEAC=1;MLEAF=0.500;MQ=44.10;MQRankSum=0.296;QD=1.20;ReadPosRankSum=-0.486;SOR=0.617	GT:AD:DP:GQ:PL	0/1:44,9:53:92:92,0,1050
3L	12512089	.	T	C	1575.77	.	AC=2;AF=1.00;AN=2;BaseQRankSum=1.882;ClippingRankSum=0.000;DP=55;ExcessHet=3.0103;FS=0.000;MLEAC=2;MLEAF=1.00;MQ=44.10;MQRankSum=0.000;QD=28.65;ReadPosRankSum=-0.421;SOR=0.368	GT:AD:DP:GQ:PL	1/1:1,54:55:99:1604,155,0
3L	12512203	.	G	A	878.77	.	AC=1;AF=0.500;AN=2;BaseQRankSum=2.086;ClippingRankSum=0.000;DP=46;ExcessHet=3.0103;FS=0.000;MLEAC=1;MLEAF=0.500;MQ=43.94;MQRankSum=-0.474;QD=19.10;ReadPosRankSum=-0.943;SOR=0.804	GT:AD:DP:GQ:PL	0/1:10,36:46:99:907,0,146
3L	12512215	.	T	C	719.77	.	AC=1;AF=0.500;AN=2;BaseQRankSum=-1.803;ClippingRankSum=0.000;DP=40;ExcessHet=3.0103;FS=0.000;MLEAC=1;MLEAF=0.500;MQ=44.00;MQRankSum=0.000;QD=17.99;ReadPosRankSum=0.703;SOR=0.693	GT:AD:DP:GQ:PL	0/1:9,31:40:99:748,0,136
3L	12512348	.	A	G	950.78	.	AC=1;AF=0.500;AN=2;BaseQRankSum=-0.282;ClippingRankSum=0.000;DP=47;ExcessHet=3.0103;FS=11.605;MLEAC=1;MLEAF=0.500;MQ=44.00;MQRankSum=0.000;QD=20.23;ReadPosRankSum=-1.793;SOR=0.032	GT:AD:DP:GQ:PL	0/1:6,41:47:26:979,0,26
3L	12512707	.	A	C	952.77	.	AC=1;AF=0.500;AN=2;BaseQRankSum=1.165;ClippingRankSum=0.000;DP=50;ExcessHet=3.0103;FS=3.174;MLEAC=1;MLEAF=0.500;MQ=44.00;MQRankSum=0.000;QD=19.06;ReadPosRankSum=0.897;SOR=0.964	GT:AD:DP:GQ:PL	0/1:9,41:50:61:981,0,61
3L	12512770	.	T	C	825.77	.	AC=1;AF=0.500;AN=2;BaseQRankSum=0.695;ClippingRankSum=0.000;DP=52;ExcessHet=3.0103;FS=9.202;MLEAC=1;MLEAF=0.500;MQ=44.00;MQRankSum=0.000;QD=16.19;ReadPosRankSum=-0.845;SOR=1.072	GT:AD:DP:GQ:PL	0/1:14,37:51:99:854,0,211
3L	12512848	.	G	A	769.77	.	AC=1;AF=0.500;AN=2;BaseQRankSum=0.589;ClippingRankSum=0.000;DP=43;ExcessHet=3.0103;FS=0.000;MLEAC=1;MLEAF=0.500;MQ=44.00;MQRankSum=0.000;QD=18.33;ReadPosRankSum=0.567;SOR=0.596	GT:AD:DP:GQ:PL	0/1:9,33:42:99:798,0,130
3L	12512887	.	C	T	1613.77	.	AC=1;AF=0.500;AN=2;BaseQRankSum=-0.751;ClippingRankSum=0.000;DP=50;ExcessHet=3.0103;FS=1.421;MLEAC=1;MLEAF=0.500;MQ=44.00;MQRankSum=0.000;QD=32.28;ReadPosRankSum=0.854;SOR=0.702	GT:AD:DP:GQ:PL	0/1:9,41:50:99:1642,0,224
3L	12512896	.	A	C	1597.77	.	AC=1;AF=0.500;AN=2;BaseQRankSum=-1.112;ClippingRankSum=0.000;DP=46;ExcessHet=3.0103;FS=1.585;MLEAC=1;MLEAF=0.500;MQ=44.00;MQRankSum=0.000;QD=34.73;ReadPosRankSum=0.035;SOR=0.683	GT:AD:DP:GQ:PL	0/1:7,39:46:99:1626,0,174
3L	12513070	.	G	A	1172.77	.	AC=1;AF=0.500;AN=2;BaseQRankSum=-0.996;ClippingRankSum=0.000;DP=67;ExcessHet=3.0103;FS=1.170;MLEAC=1;MLEAF=0.500;MQ=44.00;MQRankSum=0.000;QD=17.77;ReadPosRankSum=-1.207;SOR=0.999	GT:AD:DP:GQ:PL	0/1:16,50:66:99:1201,0,244
3L	12513423	.	T	A	1950.77	.	AC=1;AF=0.500;AN=2;BaseQRankSum=-2.278;ClippingRankSum=0.000;DP=54;ExcessHet=3.0103;FS=1.747;MLEAC=1;MLEAF=0.500;MQ=44.00;MQRankSum=0.000;QD=33.99;ReadPosRankSum=0.540;SOR=0.428	GT:AD:DP:GQ:PL	0/1:6,48:54:90:1979,0,90
3L	12513432	.	A	G	1914.77	.	AC=1;AF=0.500;AN=2;BaseQRankSum=-0.871;ClippingRankSum=0.000;DP=54;ExcessHet=3.0103;FS=1.738;MLEAC=1;MLEAF=0.500;MQ=44.00;MQRankSum=0.000;QD=24.35;ReadPosRankSum=0.886;SOR=0.307	GT:AD:DP:GQ:PL	0/1:6,48:54:87:1943,0,87
3L	12513513	.	T	C	930.56	.	AC=1;AF=0.500;AN=2;BaseQRankSum=-2.605;ClippingRankSum=0.000;DP=45;ExcessHet=3.0103;FS=0.000;MLEAC=1;MLEAF=0.500;MQ=44.00;MQRankSum=0.000;QD=20.68;ReadPosRankSum=0.634;SOR=0.586	GT:AD:DP:GQ:PL	0/1:5,40:45:7:958,0,7
3L	12513552	.	C	T	1231.53	.	AC=1;AF=0.500;AN=2;BaseQRankSum=0.320;ClippingRankSum=0.000;DP=59;ExcessHet=3.0103;FS=3.930;MLEAC=1;MLEAF=0.500;MQ=44.00;MQRankSum=0.000;QD=21.99;ReadPosRankSum=-0.244;SOR=0.250	GT:AD:DP:GQ:PL	0/1:6,50:56:3:1258,0,3
3L	12513684	.	G	A	1121.77	.	AC=1;AF=0.500;AN=2;BaseQRankSum=2.151;ClippingRankSum=0.000;DP=53;ExcessHet=3.0103;FS=1.589;MLEAC=1;MLEAF=0.500;MQ=43.93;MQRankSum=-0.523;QD=21.57;ReadPosRankSum=-2.283;SOR=0.434	GT:AD:DP:GQ:PL	0/1:7,45:52:36:1150,0,36
3L	12513992	.	G	T	1201.96	.	AC=1;AF=0.500;AN=2;BaseQRankSum=-0.304;ClippingRankSum=0.000;DP=55;ExcessHet=3.0103;FS=1.743;MLEAC=1;MLEAF=0.500;MQ=44.00;MQRankSum=0.000;QD=21.85;ReadPosRankSum=0.417;SOR=0.366	GT:AD:DP:GQ:PL	0/1:6,49:55:5:1229,0,5
3L	12514016	.	C	T	1273.77	.	AC=2;AF=1.00;AN=2;BaseQRankSum=1.964;ClippingRankSum=0.000;DP=56;ExcessHet=3.0103;FS=4.518;MLEAC=2;MLEAF=1.00;MQ=44.00;MQRankSum=0.000;QD=22.75;ReadPosRankSum=1.346;SOR=0.214	GT:AD:DP:GQ:PL	1/1:5,51:56:36:1302,36,0
3L	12514131	.	G	A	1920.77	.	AC=1;AF=0.500;AN=2;BaseQRankSum=2.829;ClippingRankSum=0.000;DP=61;ExcessHet=3.0103;FS=0.000;MLEAC=1;MLEAF=0.500;MQ=44.00;MQRankSum=0.000;QD=32.01;ReadPosRankSum=-0.302;SOR=0.693	GT:AD:DP:GQ:PL	0/1:12,48:60:99:1949,0,359
3L	12514139	.	T	G	1866.77	.	AC=1;AF=0.500;AN=2;BaseQRankSum=-2.754;ClippingRankSum=0.000;DP=59;ExcessHet=3.0103;FS=0.000;MLEAC=1;MLEAF=0.500;MQ=44.00;MQRankSum=0.000;QD=32.19;ReadPosRankSum=-0.170;SOR=0.693	GT:AD:DP:GQ:PL	0/1:12,46:58:99:1895,0,365
3L	12514147	.	T	A	1701.77	.	AC=1;AF=0.500;AN=2;BaseQRankSum=3.122;ClippingRankSum=0.000;DP=53;ExcessHet=3.0103;FS=0.000;MLEAC=1;MLEAF=0.500;MQ=44.00;MQRankSum=0.000;QD=32.73;ReadPosRankSum=0.040;SOR=0.679	GT:AD:DP:GQ:PL	0/1:11,41:52:99:1730,0,335
3L	12514219	.	G	C	1000.77	.	AC=1;AF=0.500;AN=2;BaseQRankSum=-1.122;ClippingRankSum=0.000;DP=53;ExcessHet=3.0103;FS=0.000;MLEAC=1;MLEAF=0.500;MQ=44.00;MQRankSum=0.000;QD=18.88;ReadPosRankSum=-0.178;SOR=0.527	GT:AD:DP:GQ:PL	0/1:9,44:53:91:1029,0,91
3L	12514291	.	G	A	1308.77	.	AC=1;AF=0.500;AN=2;BaseQRankSum=2.474;ClippingRankSum=0.000;DP=62;ExcessHet=3.0103;FS=3.309;MLEAC=1;MLEAF=0.500;MQ=44.00;MQRankSum=0.000;QD=21.11;ReadPosRankSum=-0.294;SOR=0.574	GT:AD:DP:GQ:PL	0/1:8,54:62:34:1337,0,34
3L	12514306	.	T	A	1330.78	.	AC=1;AF=0.500;AN=2;BaseQRankSum=2.202;ClippingRankSum=0.000;DP=63;ExcessHet=3.0103;FS=3.241;MLEAC=1;MLEAF=0.500;MQ=43.97;MQRankSum=-0.334;QD=21.12;ReadPosRankSum=-0.010;SOR=0.518	GT:AD:DP:GQ:PL	0/1:8,55:63:25:1359,0,25
3L	12514655	.	T	G	826.77	.	AC=1;AF=0.500;AN=2;BaseQRankSum=-1.011;ClippingRankSum=0.000;DP=47;ExcessHet=3.0103;FS=0.000;MLEAC=1;MLEAF=0.500;MQ=43.96;MQRankSum=0.000;QD=17.97;ReadPosRankSum=0.102;SOR=0.976	GT:AD:DP:GQ:PL	0/1:9,37:46:99:855,0,114
3L	12514835	.	T	C	1275.77	.	AC=1;AF=0.500;AN=2;BaseQRankSum=0.629;ClippingRankSum=0.000;DP=37;ExcessHet=3.0103;FS=13.341;MLEAC=1;MLEAF=0.500;MQ=43.89;MQRankSum=-0.437;QD=34.48;ReadPosRankSum=0.068;SOR=0.598	GT:AD:DP:GQ:PL	0/1:4,33:37:99:1304,0,104
3L	12514856	.	G	A	1383.77	.	AC=1;AF=0.500;AN=2;BaseQRankSum=0.843;ClippingRankSum=0.000;DP=44;ExcessHet=3.0103;FS=1.778;MLEAC=1;MLEAF=0.500;MQ=43.85;MQRankSum=-0.665;QD=31.45;ReadPosRankSum=-0.243;SOR=0.458	GT:AD:DP:GQ:PL	0/1:6,38:44:99:1412,0,138
3L	12515280	.	A	T	1049.77	.	AC=1;AF=0.500;AN=2;BaseQRankSum=-1.232;ClippingRankSum=0.000;DP=55;ExcessHet=3.0103;FS=0.000;MLEAC=1;MLEAF=0.500;MQ=44.00;MQRankSum=0.000;QD=19.09;ReadPosRankSum=-0.479;SOR=0.599	GT:AD:DP:GQ:PL	0/1:9,46:55:92:1078,0,92
3L	12515329	.	T	C	963.77	.	AC=1;AF=0.500;AN=2;BaseQRankSum=-1.824;ClippingRankSum=0.000;DP=55;ExcessHet=3.0103;FS=1.274;MLEAC=1;MLEAF=0.500;MQ=44.00;MQRankSum=0.000;QD=17.52;ReadPosRankSum=-1.182;SOR=0.655	GT:AD:DP:GQ:PL	0/1:11,44:55:99:992,0,149
3L	12515394	.	T	A	158.77	.	AC=1;AF=0.500;AN=2;BaseQRankSum=-2.895;ClippingRankSum=0.000;DP=56;ExcessHet=3.0103;FS=12.396;MLEAC=1;MLEAF=0.500;MQ=44.00;MQRankSum=0.000;QD=2.84;ReadPosRankSum=1.282;SOR=2.104	GT:AD:DP:GQ:PL	0/1:43,13:56:99:187,0,1020
3L	12515442	.	G	A	176.77	.	AC=1;AF=0.500;AN=2;BaseQRankSum=4.465;ClippingRankSum=0.000;DP=56;ExcessHet=3.0103;FS=6.788;MLEAC=1;MLEAF=0.500;MQ=43.97;MQRankSum=0.592;QD=3.16;ReadPosRankSum=0.781;SOR=1.561	GT:AD:DP:GQ:PL	0/1:43,13:56:99:205,0,1008
3L	12515667	.	GA	G,AA	1571.73	.	AC=1,1;AF=0.500,0.500;AN=2;DP=54;ExcessHet=3.0103;FS=0.000;MLEAC=1,1;MLEAF=0.500,0.500;MQ=44.00;QD=31.43;SOR=0.693	GT:AD:DP:GQ:PL	1/2:0,15,35:50:99:1609,787,645,279,0,164
3L	12515668	.	A	G	564.73	.	AC=1;AF=0.500;AN=2;BaseQRankSum=-2.016;ClippingRankSum=0.000;DP=54;ExcessHet=3.0103;FS=4.519;MLEAC=1;MLEAF=0.500;MQ=44.00;MQRankSum=0.000;QD=11.29;ReadPosRankSum=-3.964;SOR=0.819	GT:AD:DP:GQ:PL	0/1:15,35:50:99:602,0,165
3L	12515859	.	A	T	956.77	.	AC=2;AF=1.00;AN=2;BaseQRankSum=2.763;ClippingRankSum=0.000;DP=43;ExcessHet=3.0103;FS=9.127;MLEAC=2;MLEAF=1.00;MQ=44.00;MQRankSum=0.000;QD=22.78;ReadPosRankSum=-0.525;SOR=0.048	GT:AD:DP:GQ:PL	1/1:4,38:42:38:985,38,0
3L	12516102	.	T	C	943.84	.	AC=1;AF=0.500;AN=2;BaseQRankSum=-0.899;ClippingRankSum=0.000;DP=53;ExcessHet=3.0103;FS=0.000;MLEAC=1;MLEAF=0.500;MQ=44.00;MQRankSum=0.000;QD=18.15;ReadPosRankSum=0.130;SOR=0.780	GT:AD:DP:GQ:PL	0/1:6,46:52:18:972,0,18
3L	12516179	.	C	T	1202.77	.	AC=2;AF=1.00;AN=2;BaseQRankSum=1.515;ClippingRankSum=0.000;DP=55;ExcessHet=3.0103;FS=3.915;MLEAC=2;MLEAF=1.00;MQ=44.00;MQRankSum=0.000;QD=21.87;ReadPosRankSum=-1.666;SOR=0.611	GT:AD:DP:GQ:PL	1/1:6,49:55:31:1231,31,0
3L	12516396	.	T	A	1442.77	.	AC=1;AF=0.500;AN=2;BaseQRankSum=-0.848;ClippingRankSum=0.000;DP=47;ExcessHet=3.0103;FS=5.089;MLEAC=1;MLEAF=0.500;MQ=43.96;MQRankSum=-0.503;QD=30.70;ReadPosRankSum=-0.131;SOR=0.218	GT:AD:DP:GQ:PL	0/1:11,36:47:99:1471,0,333
3L	12516405	.	A	T	1572.77	.	AC=1;AF=0.500;AN=2;BaseQRankSum=1.210;ClippingRankSum=0.000;DP=47;ExcessHet=3.0103;FS=3.176;MLEAC=1;MLEAF=0.500;MQ=43.96;MQRankSum=-0.468;QD=33.46;ReadPosRankSum=-1.033;SOR=0.293	GT:AD:DP:GQ:PL	0/1:10,37:47:99:1601,0,386
3L	12516427	.	T	A	1567.77	.	AC=1;AF=0.500;AN=2;BaseQRankSum=1.260;ClippingRankSum=0.000;DP=50;ExcessHet=3.0103;FS=2.880;MLEAC=1;MLEAF=0.500;MQ=43.96;MQRankSum=-0.483;QD=31.36;ReadPosRankSum=-1.824;SOR=0.358	GT:AD:DP:GQ:PL	0/1:11,39:50:99:1596,0,344
3L	12516428	.	C	A	1567.77	.	AC=1;AF=0.500;AN=2;BaseQRankSum=2.960;ClippingRankSum=0.000;DP=49;ExcessHet=3.0103;FS=1.352;MLEAC=1;MLEAF=0.500;MQ=43.96;MQRankSum=-0.489;QD=32.00;ReadPosRankSum=-1.771;SOR=0.390	GT:AD:DP:GQ:PL	0/1:11,38:49:99:1596,0,344
3L	12516465	.	T	G	1523.77	.	AC=1;AF=0.500;AN=2;BaseQRankSum=0.061;ClippingRankSum=0.000;DP=49;ExcessHet=3.0103;FS=0.000;MLEAC=1;MLEAF=0.500;MQ=43.96;MQRankSum=-0.489;QD=31.10;ReadPosRankSum=-0.899;SOR=0.852	GT:AD:DP:GQ:PL	0/1:11,38:49:99:1552,0,322
3L	12516473	.	C	T	1649.77	.	AC=1;AF=0.500;AN=2;BaseQRankSum=2.944;ClippingRankSum=0.000;DP=52;ExcessHet=3.0103;FS=0.000;MLEAC=1;MLEAF=0.500;MQ=43.96;MQRankSum=-0.471;QD=31.73;ReadPosRankSum=-0.460;SOR=0.679	GT:AD:DP:GQ:PL	0/1:11,41:52:99:1678,0,313
3L	12516488	.	G	A	1687.77	.	AC=1;AF=0.500;AN=2;BaseQRankSum=1.990;ClippingRankSum=0.000;DP=52;ExcessHet=3.0103;FS=3.079;MLEAC=1;MLEAF=0.500;MQ=43.96;MQRankSum=-0.439;QD=32.46;ReadPosRankSum=0.116;SOR=0.668	GT:AD:DP:GQ:PL	0/1:10,42:52:99:1716,0,332
3L	12516499	.	T	C	86.77	.	AC=1;AF=0.500;AN=2;BaseQRankSum=-0.218;ClippingRankSum=0.000;DP=55;ExcessHet=3.0103;FS=4.828;MLEAC=1;MLEAF=0.500;MQ=43.96;MQRankSum=0.545;QD=1.58;ReadPosRankSum=-0.958;SOR=1.183	GT:AD:DP:GQ:PL	0/1:44,11:55:99:115,0,1760
3L	12516554	.	T	C	89.77	.	AC=1;AF=0.500;AN=2;BaseQRankSum=-0.056;ClippingRankSum=0.000;DP=56;ExcessHet=3.0103;FS=10.978;MLEAC=1;MLEAF=0.500;MQ=44.00;MQRankSum=0.000;QD=1.60;ReadPosRankSum=-0.753;SOR=2.274	GT:AD:DP:GQ:PL	0/1:46,10:56:99:118,0,1111
3L	12516635	.	A	C	104.77	.	AC=1;AF=0.500;AN=2;BaseQRankSum=-1.544;ClippingRankSum=0.000;DP=46;ExcessHet=3.0103;FS=1.338;MLEAC=1;MLEAF=0.500;MQ=44.00;MQRankSum=0.000;QD=2.28;ReadPosRankSum=-0.606;SOR=0.951	GT:AD:DP:GQ:PL	0/1:36,10:46:99:133,0,861
3L	12516867	.	G	A	786.77	.	AC=1;AF=0.500;AN=2;BaseQRankSum=-0.184;ClippingRankSum=0.000;DP=46;ExcessHet=3.0103;FS=1.440;MLEAC=1;MLEAF=0.500;MQ=44.00;MQRankSum=0.000;QD=17.10;ReadPosRankSum=-1.325;SOR=0.721	GT:AD:DP:GQ:PL	0/1:9,37:46:94:815,0,94
3L	12517075	.	C	G	1158.77	.	AC=2;AF=1.00;AN=2;DP=45;ExcessHet=3.0103;FS=0.000;MLEAC=2;MLEAF=1.00;MQ=43.91;QD=26.34;SOR=0.784	GT:AD:DP:GQ:PL	1/1:0,44:44:99:1187,131,0
3L	12517096	.	T	TTGCA	1455.73	.	AC=1;AF=0.500;AN=2;BaseQRankSum=0.164;ClippingRankSum=0.000;DP=48;ExcessHet=3.0103;FS=7.817;MLEAC=1;MLEAF=0.500;MQ=44.15;MQRankSum=0.037;QD=32.35;ReadPosRankSum=-0.911;SOR=0.565	GT:AD:DP:GQ:PL	0/1:11,34:45:99:1493,0,344
3L	12517732	.	T	C	876.03	.	AC=2;AF=1.00;AN=2;BaseQRankSum=0.515;ClippingRankSum=0.000;DP=40;ExcessHet=3.0103;FS=2.168;MLEAC=2;MLEAF=1.00;MQ=43.95;MQRankSum=-0.250;QD=21.90;ReadPosRankSum=-2.235;SOR=0.223	GT:AD:DP:GQ:PL	1/1:4,36:40:12:904,12,0
3L	12517750	.	C	CAAT	1118.73	.	AC=1;AF=0.500;AN=2;BaseQRankSum=-0.808;ClippingRankSum=0.000;DP=38;ExcessHet=3.0103;FS=5.059;MLEAC=1;MLEAF=0.500;MQ=45.11;MQRankSum=0.555;QD=31.96;ReadPosRankSum=-0.675;SOR=0.738	GT:AD:DP:GQ:PL	0/1:4,31:35:54:1156,0,54
3L	12517828	.	C	T	708.77	.	AC=2;AF=1.00;AN=2;BaseQRankSum=-0.726;ClippingRankSum=0.000;DP=36;ExcessHet=3.0103;FS=0.000;MLEAC=2;MLEAF=1.00;MQ=45.17;MQRankSum=0.409;QD=20.25;ReadPosRankSum=0.107;SOR=0.880	GT:AD:DP:GQ:PL	1/1:2,33:35:45:737,45,0
3L	12518300	.	C	A	1681.77	.	AC=2;AF=1.00;AN=2;DP=63;ExcessHet=3.0103;FS=0.000;MLEAC=2;MLEAF=1.00;MQ=43.95;QD=26.69;SOR=0.790	GT:AD:DP:GQ:PL	1/1:0,63:63:99:1710,189,0
3L	12518384	.	T	A	48.77	.	AC=1;AF=0.500;AN=2;BaseQRankSum=0.626;ClippingRankSum=0.000;DP=59;ExcessHet=3.0103;FS=0.000;MLEAC=1;MLEAF=0.500;MQ=44.00;MQRankSum=0.000;QD=0.83;ReadPosRankSum=1.750;SOR=0.507	GT:AD:DP:GQ:PL	0/1:50,9:59:77:77,0,1217
3L	12518847	.	A	C	266.77	.	AC=1;AF=0.500;AN=2;BaseQRankSum=0.179;ClippingRankSum=0.000;DP=42;ExcessHet=3.0103;FS=1.392;MLEAC=1;MLEAF=0.500;MQ=44.00;MQRankSum=0.000;QD=6.35;ReadPosRankSum=-1.637;SOR=1.184	GT:AD:DP:GQ:PL	0/1:31,11:42:99:295,0,1429
3L	12518856	.	A	G	280.77	.	AC=1;AF=0.500;AN=2;BaseQRankSum=-0.477;ClippingRankSum=0.000;DP=41;ExcessHet=3.0103;FS=0.000;MLEAC=1;MLEAF=0.500;MQ=44.00;MQRankSum=0.000;QD=6.85;ReadPosRankSum=-1.849;SOR=0.634	GT:AD:DP:GQ:PL	0/1:31,10:41:99:309,0,1429
3L	12519128	.	C	G	1275.77	.	AC=2;AF=1.00;AN=2;DP=49;ExcessHet=3.0103;FS=0.000;MLEAC=2;MLEAF=1.00;MQ=44.00;QD=26.04;SOR=1.345	GT:AD:DP:GQ:PL	1/1:0,49:49:99:1304,146,0
3L	12519200	.	C	A	1499.77	.	AC=2;AF=1.00;AN=2;DP=54;ExcessHet=3.0103;FS=0.000;MLEAC=2;MLEAF=1.00;MQ=44.00;QD=27.77;SOR=1.445	GT:AD:DP:GQ:PL	1/1:0,54:54:99:1528,162,0
3L	12519978	.	GA	G	1041.73	.	AC=2;AF=1.00;AN=2;DP=53;ExcessHet=3.0103;FS=0.000;MLEAC=2;MLEAF=1.00;MQ=43.91;QD=22.16;SOR=0.823	GT:AD:DP:GQ:PL	1/1:0,47:47:99:1079,141,0
3L	12520103	.	C	CGAA	56.73	.	AC=1;AF=0.500;AN=2;BaseQRankSum=-1.297;ClippingRankSum=0.000;DP=43;ExcessHet=3.0103;FS=3.456;MLEAC=1;MLEAF=0.500;MQ=43.95;MQRankSum=0.000;QD=1.67;ReadPosRankSum=-1.324;SOR=1.609	GT:AD:DP:GQ:PL	0/1:24,10:34:94:94,0,363
3L	12520104	.	C	G	317.77	.	AC=1;AF=0.500;AN=2;BaseQRankSum=1.814;ClippingRankSum=0.000;DP=44;ExcessHet=3.0103;FS=1.545;MLEAC=1;MLEAF=0.500;MQ=43.96;MQRankSum=0.000;QD=9.35;ReadPosRankSum=1.215;SOR=0.340	GT:AD:DP:GQ:PL	0/1:10,24:34:96:346,0,96
3L	12520108	.	A	AAC	344.73	.	AC=1;AF=0.500;AN=2;BaseQRankSum=-0.037;ClippingRankSum=0.000;DP=44;ExcessHet=3.0103;FS=3.296;MLEAC=1;MLEAF=0.500;MQ=43.96;MQRankSum=0.000;QD=9.58;ReadPosRankSum=0.954;SOR=0.287	GT:AD:DP:GQ:PL	0/1:10,26:36:91:382,0,91
3L	12520121	.	GAAAA	G	1833.73	.	AC=2;AF=1.00;AN=2;DP=42;ExcessHet=3.0103;FS=0.000;MLEAC=2;MLEAF=1.00;MQ=43.91;QD=29.10;SOR=1.387	GT:AD:DP:GQ:PL	1/1:0,39:39:99:1871,132,0
3L	12520591	.	G	A	1673.77	.	AC=2;AF=1.00;AN=2;BaseQRankSum=0.333;ClippingRankSum=0.000;DP=71;ExcessHet=3.0103;FS=1.842;MLEAC=2;MLEAF=1.00;MQ=43.96;MQRankSum=-0.222;QD=23.91;ReadPosRankSum=-0.377;SOR=0.734	GT:AD:DP:GQ:PL	1/1:5,65:70:83:1702,83,0
3L	12520839	.	T	A	1396.77	.	AC=2;AF=1.00;AN=2;DP=53;ExcessHet=3.0103;FS=0.000;MLEAC=2;MLEAF=1.00;MQ=44.00;QD=26.35;SOR=0.730	GT:AD:DP:GQ:PL	1/1:0,53:53:99:1425,158,0
3L	12520982	.	A	ACTC	2354.73	.	AC=1;AF=0.500;AN=2;BaseQRankSum=0.851;ClippingRankSum=0.000;DP=65;ExcessHet=3.0103;FS=1.555;MLEAC=1;MLEAF=0.500;MQ=44.00;MQRankSum=0.000;QD=27.95;ReadPosRankSum=-0.772;SOR=0.354	GT:AD:DP:GQ:PL	0/1:8,56:64:99:2392,0,187
3L	12521239	.	T	C	1446.77	.	AC=2;AF=1.00;AN=2;DP=54;ExcessHet=3.0103;FS=0.000;MLEAC=2;MLEAF=1.00;MQ=44.00;QD=26.79;SOR=0.931	GT:AD:DP:GQ:PL	1/1:0,54:54:99:1475,162,0
3L	12521288	.	TAATAA	T	91.73	.	AC=1;AF=0.500;AN=2;BaseQRankSum=1.300;ClippingRankSum=0.000;DP=51;ExcessHet=3.0103;FS=1.738;MLEAC=1;MLEAF=0.500;MQ=44.00;MQRankSum=0.000;QD=1.95;ReadPosRankSum=-0.207;SOR=1.262	GT:AD:DP:GQ:PL	0/1:41,6:47:99:129,0,1677
3L	12521293	.	A	T	932.77	.	AC=1;AF=0.500;AN=2;BaseQRankSum=-0.091;ClippingRankSum=0.000;DP=49;ExcessHet=3.0103;FS=1.742;MLEAC=1;MLEAF=0.500;MQ=44.00;MQRankSum=0.000;QD=20.73;ReadPosRankSum=0.284;SOR=0.334	GT:AD:DP:GQ:PL	0/1:6,39:45:99:961,0,135
3L	12522245	.	A	G	705.77	.	AC=2;AF=1.00;AN=2;DP=28;ExcessHet=3.0103;FS=0.000;MLEAC=2;MLEAF=1.00;MQ=44.00;QD=26.14;SOR=2.066	GT:AD:DP:GQ:PL	1/1:0,27:27:81:734,81,0
3L	12522753	.	T	C	1113.77	.	AC=2;AF=1.00;AN=2;DP=43;ExcessHet=3.0103;FS=0.000;MLEAC=2;MLEAF=1.00;MQ=44.00;QD=25.90;SOR=1.312	GT:AD:DP:GQ:PL	1/1:0,43:43:99:1142,129,0
3L	12522803	.	C	T	948.77	.	AC=2;AF=1.00;AN=2;DP=35;ExcessHet=3.0103;FS=0.000;MLEAC=2;MLEAF=1.00;MQ=44.00;QD=27.11;SOR=0.869	GT:AD:DP:GQ:PL	1/1:0,35:35:99:977,105,0
3L	12522868	.	A	G	1586.77	.	AC=2;AF=1.00;AN=2;DP=36;ExcessHet=3.0103;FS=0.000;MLEAC=2;MLEAF=1.00;MQ=44.00;QD=32.21;SOR=0.927	GT:AD:DP:GQ:PL	1/1:0,36:36:99:1615,111,0
3L	12522872	.	C	T	1554.77	.	AC=2;AF=1.00;AN=2;DP=35;ExcessHet=3.0103;FS=0.000;MLEAC=2;MLEAF=1.00;MQ=44.00;QD=25.96;SOR=1.148	GT:AD:DP:GQ:PL	1/1:0,35:35:99:1583,108,0
3L	12522890	.	G	A	939.77	.	AC=2;AF=1.00;AN=2;DP=36;ExcessHet=3.0103;FS=0.000;MLEAC=2;MLEAF=1.00;MQ=44.00;QD=26.10;SOR=1.061	GT:AD:DP:GQ:PL	1/1:0,36:36:99:968,108,0
3L	12522914	.	G	T	957.77	.	AC=2;AF=1.00;AN=2;DP=36;ExcessHet=3.0103;FS=0.000;MLEAC=2;MLEAF=1.00;MQ=44.00;QD=26.60;SOR=1.061	GT:AD:DP:GQ:PL	1/1:0,36:36:99:986,108,0
3L	12523661	.	G	A	1002.77	.	AC=2;AF=1.00;AN=2;DP=37;ExcessHet=3.0103;FS=0.000;MLEAC=2;MLEAF=1.00;MQ=44.00;QD=27.10;SOR=0.859	GT:AD:DP:GQ:PL	1/1:0,37:37:99:1031,111,0
3L	12523691	.	T	C	1148.77	.	AC=2;AF=1.00;AN=2;DP=42;ExcessHet=3.0103;FS=0.000;MLEAC=2;MLEAF=1.00;MQ=43.95;QD=27.35;SOR=0.892	GT:AD:DP:GQ:PL	1/1:0,42:42:99:1177,126,0
3L	12524010	.	A	G	74.77	.	AC=1;AF=0.500;AN=2;BaseQRankSum=-2.367;ClippingRankSum=0.000;DP=58;ExcessHet=3.0103;FS=3.131;MLEAC=1;MLEAF=0.500;MQ=44.00;MQRankSum=0.000;QD=1.31;ReadPosRankSum=0.214;SOR=0.925	GT:AD:DP:GQ:PL	0/1:47,10:57:99:103,0,1175
3L	12524449	.	T	C	1395.77	.	AC=2;AF=1.00;AN=2;DP=52;ExcessHet=3.0103;FS=0.000;MLEAC=2;MLEAF=1.00;MQ=44.00;QD=26.84;SOR=0.693	GT:AD:DP:GQ:PL	1/1:0,52:52:99:1424,156,0
3L	12524506	.	T	G	2050.77	.	AC=2;AF=1.00;AN=2;DP=50;ExcessHet=3.0103;FS=0.000;MLEAC=2;MLEAF=1.00;MQ=44.00;QD=29.52;SOR=0.952	GT:AD:DP:GQ:PL	1/1:0,50:50:99:2079,156,0
3L	12524529	.	G	A	1938.77	.	AC=2;AF=1.00;AN=2;DP=46;ExcessHet=3.0103;FS=0.000;MLEAC=2;MLEAF=1.00;MQ=44.00;QD=29.53;SOR=0.976	GT:AD:DP:GQ:PL	1/1:0,46:46:99:1967,147,0
3L	12525025	.	A	G	1008.77	.	AC=1;AF=0.500;AN=2;BaseQRankSum=0.328;ClippingRankSum=0.000;DP=54;ExcessHet=3.0103;FS=3.105;MLEAC=1;MLEAF=0.500;MQ=44.00;MQRankSum=0.000;QD=18.68;ReadPosRankSum=0.318;SOR=0.923	GT:AD:DP:GQ:PL	0/1:9,45:54:96:1037,0,96
3L	12525211	.	C	T	1925.77	.	AC=1;AF=0.500;AN=2;BaseQRankSum=1.561;ClippingRankSum=0.000;DP=55;ExcessHet=3.0103;FS=6.466;MLEAC=1;MLEAF=0.500;MQ=43.93;MQRankSum=-0.506;QD=33.36;ReadPosRankSum=-0.682;SOR=0.769	GT:AD:DP:GQ:PL	0/1:7,48:55:99:1954,0,217
3L	12525214	.	A	G	1925.77	.	AC=1;AF=0.500;AN=2;BaseQRankSum=-1.560;ClippingRankSum=0.000;DP=53;ExcessHet=3.0103;FS=6.301;MLEAC=1;MLEAF=0.500;MQ=43.93;MQRankSum=-0.517;QD=29.43;ReadPosRankSum=-1.409;SOR=0.643	GT:AD:DP:GQ:PL	0/1:7,46:53:99:1954,0,217
3L	12525442	.	A	G	982.77	.	AC=1;AF=0.500;AN=2;BaseQRankSum=-2.770;ClippingRankSum=0.000;DP=56;ExcessHet=3.0103;FS=5.033;MLEAC=1;MLEAF=0.500;MQ=43.49;MQRankSum=-0.855;QD=17.87;ReadPosRankSum=-0.621;SOR=0.211	GT:AD:DP:GQ:PL	0/1:11,44:55:99:1011,0,146
3L	12525520	.	C	T	839.77	.	AC=1;AF=0.500;AN=2;BaseQRankSum=-1.564;ClippingRankSum=0.000;DP=48;ExcessHet=3.0103;FS=3.264;MLEAC=1;MLEAF=0.500;MQ=43.24;MQRankSum=-0.476;QD=17.50;ReadPosRankSum=1.074;SOR=0.324	GT:AD:DP:GQ:PL	0/1:10,38:48:99:868,0,120
3L	12525702	.	T	C	1518.77	.	AC=2;AF=1.00;AN=2;DP=59;ExcessHet=3.0103;FS=0.000;MLEAC=2;MLEAF=1.00;MQ=43.67;QD=25.74;SOR=1.034	GT:AD:DP:GQ:PL	1/1:0,59:59:99:1547,175,0
3L	12525744	.	G	A	148.77	.	AC=1;AF=0.500;AN=2;BaseQRankSum=2.225;ClippingRankSum=0.000;DP=62;ExcessHet=3.0103;FS=0.000;MLEAC=1;MLEAF=0.500;MQ=43.68;MQRankSum=0.936;QD=2.40;ReadPosRankSum=-0.450;SOR=0.561	GT:AD:DP:GQ:PL	0/1:49,13:62:99:177,0,1127
3L	12525766	.	T	G	2576.77	.	AC=2;AF=1.00;AN=2;DP=63;ExcessHet=3.0103;FS=0.000;MLEAC=2;MLEAF=1.00;MQ=43.75;QD=25.91;SOR=0.859	GT:AD:DP:GQ:PL	1/1:0,63:63:99:2605,189,0
3L	12525776	.	T	C	2191.77	.	AC=1;AF=0.500;AN=2;BaseQRankSum=0.122;ClippingRankSum=0.000;DP=63;ExcessHet=3.0103;FS=0.000;MLEAC=1;MLEAF=0.500;MQ=43.72;MQRankSum=-1.381;QD=34.79;ReadPosRankSum=0.846;SOR=0.551	GT:AD:DP:GQ:PL	0/1:10,53:63:99:2220,0,230
3L	12525786	.	C	A	2317.77	.	AC=1;AF=0.500;AN=2;BaseQRankSum=0.767;ClippingRankSum=0.000;DP=65;ExcessHet=3.0103;FS=3.113;MLEAC=1;MLEAF=0.500;MQ=43.67;MQRankSum=-1.433;QD=24.46;ReadPosRankSum=0.406;SOR=0.318	GT:AD:DP:GQ:PL	0/1:9,56:65:99:2346,0,232
3L	12525794	.	C	T	2214.77	.	AC=1;AF=0.500;AN=2;BaseQRankSum=0.245;ClippingRankSum=0.000;DP=63;ExcessHet=3.0103;FS=5.394;MLEAC=1;MLEAF=0.500;MQ=43.66;MQRankSum=-1.464;QD=26.92;ReadPosRankSum=1.004;SOR=0.623	GT:AD:DP:GQ:PL	0/1:9,54:63:99:2243,0,212
3L	12525895	.	AGTGACAACAAGCTTATAT	A	2602.73	.	AC=2;AF=1.00;AN=2;DP=60;ExcessHet=3.0103;FS=0.000;MLEAC=2;MLEAF=1.00;MQ=43.41;QD=33.36;SOR=1.034	GT:AD:DP:GQ:PL	1/1:0,59:59:99:2640,178,0
3L	12525930	.	T	G	2536.77	.	AC=2;AF=1.00;AN=2;DP=55;ExcessHet=3.0103;FS=0.000;MLEAC=2;MLEAF=1.00;MQ=43.36;QD=30.65;SOR=0.884	GT:AD:DP:GQ:PL	1/1:0,55:55:99:2565,172,0
3L	12525944	.	A	G	2626.77	.	AC=2;AF=1.00;AN=2;DP=57;ExcessHet=3.0103;FS=0.000;MLEAC=2;MLEAF=1.00;MQ=43.38;QD=28.97;SOR=0.800	GT:AD:DP:GQ:PL	1/1:0,57:57:99:2655,178,0
3L	12525948	.	C	G	2609.77	.	AC=2;AF=1.00;AN=2;DP=58;ExcessHet=3.0103;FS=0.000;MLEAC=2;MLEAF=1.00;MQ=43.39;QD=30.18;SOR=0.914	GT:AD:DP:GQ:PL	1/1:0,58:58:99:2638,178,0
3L	12525971	.	A	T	2351.77	.	AC=2;AF=1.00;AN=2;DP=55;ExcessHet=3.0103;FS=0.000;MLEAC=2;MLEAF=1.00;MQ=43.46;QD=27.37;SOR=0.804	GT:AD:DP:GQ:PL	1/1:0,55:55:99:2380,169,0
3L	12526284	.	G	A	1385.77	.	AC=2;AF=1.00;AN=2;DP=52;ExcessHet=3.0103;FS=0.000;MLEAC=2;MLEAF=1.00;MQ=43.66;QD=26.65;SOR=0.941	GT:AD:DP:GQ:PL	1/1:0,52:52:99:1414,155,0
3L	12526553	.	G	A	1749.77	.	AC=2;AF=1.00;AN=2;DP=63;ExcessHet=3.0103;FS=0.000;MLEAC=2;MLEAF=1.00;MQ=44.00;QD=28.22;SOR=0.976	GT:AD:DP:GQ:PL	1/1:0,62:62:99:1778,186,0
3L	12526574	.	G	A	1559.77	.	AC=2;AF=1.00;AN=2;DP=59;ExcessHet=3.0103;FS=0.000;MLEAC=2;MLEAF=1.00;MQ=44.00;QD=26.44;SOR=0.950	GT:AD:DP:GQ:PL	1/1:0,59:59:99:1588,176,0
3L	12526640	.	C	T	1492.77	.	AC=2;AF=1.00;AN=2;DP=54;ExcessHet=3.0103;FS=0.000;MLEAC=2;MLEAF=1.00;MQ=44.00;QD=27.64;SOR=0.846	GT:AD:DP:GQ:PL	1/1:0,54:54:99:1521,162,0
3L	12527146	.	A	G	1817.77	.	AC=2;AF=1.00;AN=2;DP=67;ExcessHet=3.0103;FS=0.000;MLEAC=2;MLEAF=1.00;MQ=43.46;QD=27.54;SOR=0.957	GT:AD:DP:GQ:PL	1/1:0,66:66:99:1846,198,0
3L	12527264	.	C	A	1502.77	.	AC=2;AF=1.00;AN=2;DP=57;ExcessHet=3.0103;FS=0.000;MLEAC=2;MLEAF=1.00;MQ=44.00;QD=26.84;SOR=1.009	GT:AD:DP:GQ:PL	1/1:0,56:56:99:1531,168,0
3L	12527321	.	C	CA	50.73	.	AC=1;AF=0.500;AN=2;BaseQRankSum=1.538;ClippingRankSum=0.000;DP=66;ExcessHet=3.0103;FS=9.765;MLEAC=1;MLEAF=0.500;MQ=43.97;MQRankSum=0.531;QD=0.82;ReadPosRankSum=0.464;SOR=1.928	GT:AD:DP:GQ:PL	0/1:50,12:62:88:88,0,932
3L	12527451	.	CAA	C	2222.73	.	AC=2;AF=1.00;AN=2;DP=67;ExcessHet=3.0103;FS=0.000;MLEAC=2;MLEAF=1.00;MQ=43.89;QD=34.20;SOR=1.249	GT:AD:DP:GQ:PL	1/1:0,65:65:99:2260,196,0
3L	12527492	.	T	A	1483.77	.	AC=2;AF=1.00;AN=2;DP=56;ExcessHet=3.0103;FS=0.000;MLEAC=2;MLEAF=1.00;MQ=43.87;QD=26.98;SOR=1.061	GT:AD:DP:GQ:PL	1/1:0,55:55:99:1512,165,0
3L	12527512	3L_12527512_SNP	G	A	1405.77	.	AC=2;AF=1.00;AN=2;DB;DP=54;ExcessHet=3.0103;FS=0.000;MLEAC=2;MLEAF=1.00;MQ=43.87;QD=26.03;SOR=0.767	GT:AD:DP:GQ:PL	1/1:0,54:54:99:1434,161,0
3L	12527531	.	T	TC	1646.73	.	AC=2;AF=1.00;AN=2;DP=50;ExcessHet=3.0103;FS=0.000;MLEAC=2;MLEAF=1.00;MQ=43.85;QD=33.61;SOR=0.909	GT:AD:DP:GQ:PL	1/1:0,49:49:99:1684,147,0
3L	12527640	.	G	A	886.77	.	AC=1;AF=0.500;AN=2;BaseQRankSum=0.538;ClippingRankSum=0.000;DP=49;ExcessHet=3.0103;FS=7.952;MLEAC=1;MLEAF=0.500;MQ=44.00;MQRankSum=0.000;QD=18.47;ReadPosRankSum=0.547;SOR=0.127	GT:AD:DP:GQ:PL	0/1:10,38:48:99:915,0,229
3L	12527658	.	C	G	57.77	.	AC=1;AF=0.500;AN=2;BaseQRankSum=-0.175;ClippingRankSum=0.000;DP=44;ExcessHet=3.0103;FS=3.636;MLEAC=1;MLEAF=0.500;MQ=43.96;MQRankSum=0.530;QD=1.31;ReadPosRankSum=0.030;SOR=1.688	GT:AD:DP:GQ:PL	0/1:36,8:44:86:86,0,1457
3L	12527739	.	TA	T	626.73	.	AC=1;AF=0.500;AN=2;BaseQRankSum=-0.951;ClippingRankSum=0.000;DP=47;ExcessHet=3.0103;FS=1.677;MLEAC=1;MLEAF=0.500;MQ=43.88;MQRankSum=-0.745;QD=14.58;ReadPosRankSum=-0.691;SOR=0.323	GT:AD:DP:GQ:PL	0/1:7,36:43:39:664,0,39
3L	12527766	.	T	G	1433.77	.	AC=1;AF=0.500;AN=2;BaseQRankSum=-2.137;ClippingRankSum=0.000;DP=43;ExcessHet=3.0103;FS=0.000;MLEAC=1;MLEAF=0.500;MQ=43.86;MQRankSum=-0.745;QD=33.34;ReadPosRankSum=0.033;SOR=0.551	GT:AD:DP:GQ:PL	0/1:7,36:43:99:1462,0,228
3L	12527767	.	TGATCTAG	T	1457.73	.	AC=1;AF=0.500;AN=2;BaseQRankSum=-3.811;ClippingRankSum=0.000;DP=46;ExcessHet=3.0103;FS=0.000;MLEAC=1;MLEAF=0.500;MQ=43.87;MQRankSum=-0.963;QD=31.69;ReadPosRankSum=0.718;SOR=0.720	GT:AD:DP:GQ:PL	0/1:11,35:46:99:1495,0,351
3L	12527779	.	A	T	1433.77	.	AC=1;AF=0.500;AN=2;BaseQRankSum=-0.438;ClippingRankSum=0.000;DP=45;ExcessHet=3.0103;FS=0.000;MLEAC=1;MLEAF=0.500;MQ=43.87;MQRankSum=-0.916;QD=31.86;ReadPosRankSum=-1.581;SOR=0.616	GT:AD:DP:GQ:PL	0/1:10,35:45:99:1462,0,318
3L	12527791	.	A	G	1391.77	.	AC=1;AF=0.500;AN=2;BaseQRankSum=0.725;ClippingRankSum=0.000;DP=46;ExcessHet=3.0103;FS=1.413;MLEAC=1;MLEAF=0.500;MQ=43.87;MQRankSum=-0.963;QD=30.26;ReadPosRankSum=0.947;SOR=0.427	GT:AD:DP:GQ:PL	0/1:11,35:46:99:1420,0,315
3L	12527886	.	C	G	1366.77	.	AC=2;AF=1.00;AN=2;DP=50;ExcessHet=3.0103;FS=0.000;MLEAC=2;MLEAF=1.00;MQ=44.00;QD=27.34;SOR=0.693	GT:AD:DP:GQ:PL	1/1:0,50:50:99:1395,150,0
3L	12528162	.	C	T	1424.77	.	AC=2;AF=1.00;AN=2;DP=51;ExcessHet=3.0103;FS=0.000;MLEAC=2;MLEAF=1.00;MQ=44.00;QD=27.94;SOR=1.094	GT:AD:DP:GQ:PL	1/1:0,51:51:99:1453,153,0
3L	12528375	.	A	G	1539.77	.	AC=2;AF=1.00;AN=2;DP=35;ExcessHet=3.0103;FS=0.000;MLEAC=2;MLEAF=1.00;MQ=44.00;QD=33.55;SOR=0.749	GT:AD:DP:GQ:PL	1/1:0,35:35:99:1568,111,0
3L	12528381	.	G	C	1447.77	.	AC=2;AF=1.00;AN=2;DP=34;ExcessHet=3.0103;FS=0.000;MLEAC=2;MLEAF=1.00;MQ=44.00;QD=27.88;SOR=0.941	GT:AD:DP:GQ:PL	1/1:0,34:34:99:1476,102,0
3L	12528456	.	A	G	964.77	.	AC=2;AF=1.00;AN=2;DP=36;ExcessHet=3.0103;FS=0.000;MLEAC=2;MLEAF=1.00;MQ=44.00;QD=26.80;SOR=1.209	GT:AD:DP:GQ:PL	1/1:0,36:36:99:993,108,0
3L	12528591	.	G	A	894.03	.	AC=1;AF=0.500;AN=2;BaseQRankSum=3.279;ClippingRankSum=0.000;DP=43;ExcessHet=3.0103;FS=16.399;MLEAC=1;MLEAF=0.500;MQ=44.00;MQRankSum=0.000;QD=20.79;ReadPosRankSum=-1.486;SOR=0.323	GT:AD:DP:GQ:PL	0/1:6,37:43:12:922,0,12
3L	12528642	.	G	C	889.18	.	AC=1;AF=0.500;AN=2;BaseQRankSum=-0.748;ClippingRankSum=0.000;DP=44;ExcessHet=3.0103;FS=8.568;MLEAC=1;MLEAF=0.500;MQ=44.00;MQRankSum=0.000;QD=20.68;ReadPosRankSum=1.655;SOR=0.041	GT:AD:DP:GQ:PL	0/1:5,38:43:10:917,0,10
3L	12529250	.	TAAA	T	1948.73	.	AC=1;AF=0.500;AN=2;BaseQRankSum=1.817;ClippingRankSum=0.000;DP=54;ExcessHet=3.0103;FS=0.000;MLEAC=1;MLEAF=0.500;MQ=43.93;MQRankSum=-0.512;QD=31.20;ReadPosRankSum=-0.580;SOR=0.598	GT:AD:DP:GQ:PL	0/1:7,47:54:99:1986,0,149
3L	12529254	.	A	G	1957.77	.	AC=1;AF=0.500;AN=2;BaseQRankSum=0.041;ClippingRankSum=0.000;DP=55;ExcessHet=3.0103;FS=0.000;MLEAC=1;MLEAF=0.500;MQ=43.93;MQRankSum=-0.506;QD=28.26;ReadPosRankSum=-0.594;SOR=0.632	GT:AD:DP:GQ:PL	0/1:7,48:55:99:1986,0,149
3L	12529329	.	A	G	2047.77	.	AC=1;AF=0.500;AN=2;BaseQRankSum=-2.397;ClippingRankSum=0.000;DP=57;ExcessHet=3.0103;FS=9.913;MLEAC=1;MLEAF=0.500;MQ=43.97;MQRankSum=-0.286;QD=28.73;ReadPosRankSum=-1.106;SOR=0.452	GT:AD:DP:GQ:PL	0/1:6,51:57:98:2076,0,98
3L	12529337	.	T	G	2078.77	.	AC=1;AF=0.500;AN=2;BaseQRankSum=-2.647;ClippingRankSum=0.000;DP=58;ExcessHet=3.0103;FS=6.095;MLEAC=1;MLEAF=0.500;MQ=43.97;MQRankSum=-0.318;QD=31.33;ReadPosRankSum=-0.370;SOR=0.537	GT:AD:DP:GQ:PL	0/1:7,51:58:99:2107,0,122
3L	12529372	.	C	CT	1872.73	.	AC=1;AF=0.500;AN=2;BaseQRankSum=0.799;ClippingRankSum=0.000;DP=52;ExcessHet=3.0103;FS=1.753;MLEAC=1;MLEAF=0.500;MQ=43.96;MQRankSum=-0.304;QD=30.89;ReadPosRankSum=-1.419;SOR=0.371	GT:AD:DP:GQ:PL	0/1:6,45:51:99:1910,0,156
3L	12529373	.	A	AT	1914.73	.	AC=1;AF=0.500;AN=2;BaseQRankSum=0.135;ClippingRankSum=0.000;DP=52;ExcessHet=3.0103;FS=1.742;MLEAC=1;MLEAF=0.500;MQ=43.96;MQRankSum=-0.301;QD=27.58;ReadPosRankSum=-1.476;SOR=0.307	GT:AD:DP:GQ:PL	0/1:6,46:52:99:1952,0,153
3L	12529375	.	T	TGTG	1945.73	.	AC=1;AF=0.500;AN=2;BaseQRankSum=0.889;ClippingRankSum=0.000;DP=54;ExcessHet=3.0103;FS=0.000;MLEAC=1;MLEAF=0.500;MQ=43.96;MQRankSum=-0.331;QD=29.58;ReadPosRankSum=-0.657;SOR=0.545	GT:AD:DP:GQ:PL	0/1:7,47:54:99:1983,0,149
3L	12529580	.	G	A	1070.77	.	AC=1;AF=0.500;AN=2;BaseQRankSum=3.429;ClippingRankSum=0.000;DP=54;ExcessHet=3.0103;FS=3.058;MLEAC=1;MLEAF=0.500;MQ=43.87;MQRankSum=-0.813;QD=19.83;ReadPosRankSum=-0.738;SOR=0.656	GT:AD:DP:GQ:PL	0/1:10,44:54:99:1099,0,112
3L	12529666	.	A	G	1609.77	.	AC=1;AF=0.500;AN=2;BaseQRankSum=-0.970;ClippingRankSum=0.000;DP=47;ExcessHet=3.0103;FS=13.195;MLEAC=1;MLEAF=0.500;MQ=43.79;MQRankSum=-0.834;QD=34.25;ReadPosRankSum=0.678;SOR=0.620	GT:AD:DP:GQ:PL	0/1:7,40:47:99:1638,0,257
3L	12529668	.	A	C	1693.77	.	AC=1;AF=0.500;AN=2;BaseQRankSum=-0.579;ClippingRankSum=0.000;DP=46;ExcessHet=3.0103;FS=10.181;MLEAC=1;MLEAF=0.500;MQ=43.79;MQRankSum=-0.845;QD=28.15;ReadPosRankSum=0.888;SOR=0.539	GT:AD:DP:GQ:PL	0/1:7,39:46:99:1722,0,251
3L	12529688	.	T	C	1671.77	.	AC=1;AF=0.500;AN=2;BaseQRankSum=-0.077;ClippingRankSum=0.000;DP=48;ExcessHet=3.0103;FS=13.552;MLEAC=1;MLEAF=0.500;MQ=43.80;MQRankSum=-0.823;QD=34.83;ReadPosRankSum=1.563;SOR=0.698	GT:AD:DP:GQ:PL	0/1:7,41:48:99:1700,0,254
3L	12529692	.	G	T	1671.77	.	AC=1;AF=0.500;AN=2;BaseQRankSum=-0.124;ClippingRankSum=0.000;DP=49;ExcessHet=3.0103;FS=13.552;MLEAC=1;MLEAF=0.500;MQ=43.80;MQRankSum=-0.823;QD=34.83;ReadPosRankSum=1.870;SOR=0.698	GT:AD:DP:GQ:PL	0/1:7,41:48:99:1700,0,254
3L	12529704	.	A	C	1607.77	.	AC=1;AF=0.500;AN=2;BaseQRankSum=0.671;ClippingRankSum=0.000;DP=50;ExcessHet=3.0103;FS=17.285;MLEAC=1;MLEAF=0.500;MQ=43.84;MQRankSum=-0.749;QD=32.81;ReadPosRankSum=2.351;SOR=0.876	GT:AD:DP:GQ:PL	0/1:8,41:49:99:1636,0,273
3L	12529807	.	C	CAA	958.14	.	AC=1;AF=0.500;AN=2;BaseQRankSum=0.000;ClippingRankSum=0.000;DP=41;ExcessHet=3.0103;FS=0.000;MLEAC=1;MLEAF=0.500;MQ=43.03;MQRankSum=-0.495;QD=33.04;ReadPosRankSum=-0.975;SOR=0.368	GT:AD:DP:GQ:PL	0/1:2,27:29:42:985,0,42
3L	12529824	.	C	A	1287.84	.	AC=1;AF=0.500;AN=2;BaseQRankSum=-0.734;ClippingRankSum=0.000;DP=33;ExcessHet=3.0103;FS=2.945;MLEAC=1;MLEAF=0.500;MQ=42.97;MQRankSum=-0.824;QD=30.55;ReadPosRankSum=-0.756;SOR=0.186	GT:AD:DP:GQ:PL	0/1:2,31:33:18:1316,0,18
3L	12529846	.	A	G	1044.77	.	AC=1;AF=0.500;AN=2;BaseQRankSum=-0.071;ClippingRankSum=0.000;DP=31;ExcessHet=3.0103;FS=0.000;MLEAC=1;MLEAF=0.500;MQ=43.78;MQRankSum=-0.521;QD=33.70;ReadPosRankSum=0.134;SOR=1.022	GT:AD:DP:GQ:PL	0/1:3,28:31:33:1073,0,33
3L	12530835	.	G	A	1034.77	.	AC=2;AF=1.00;AN=2;BaseQRankSum=0.158;ClippingRankSum=0.000;DP=43;ExcessHet=3.0103;FS=0.000;MLEAC=2;MLEAF=1.00;MQ=44.00;MQRankSum=0.000;QD=24.64;ReadPosRankSum=-0.901;SOR=1.445	GT:AD:DP:GQ:PL	1/1:2,40:42:69:1063,69,0
3L	12531318	.	A	G	1044.77	.	AC=2;AF=1.00;AN=2;DP=40;ExcessHet=3.0103;FS=0.000;MLEAC=2;MLEAF=1.00;MQ=44.00;QD=26.12;SOR=0.793	GT:AD:DP:GQ:PL	1/1:0,40:40:99:1073,119,0
3L	12531600	.	A	C	103.77	.	AC=1;AF=0.500;AN=2;BaseQRankSum=1.140;ClippingRankSum=0.000;DP=45;ExcessHet=3.0103;FS=16.348;MLEAC=1;MLEAF=0.500;MQ=44.00;MQRankSum=0.000;QD=2.31;ReadPosRankSum=-0.081;SOR=3.907	GT:AD:DP:GQ:PL	0/1:39,6:45:99:132,0,1776
3L	12531800	.	A	G	1295.90	.	AC=1;AF=0.500;AN=2;BaseQRankSum=-1.444;ClippingRankSum=0.000;DP=61;ExcessHet=3.0103;FS=0.000;MLEAC=1;MLEAF=0.500;MQ=43.84;MQRankSum=0.844;QD=21.24;ReadPosRankSum=0.669;SOR=0.760	GT:AD:DP:GQ:PL	0/1:7,54:61:15:1324,0,15
3L	12531812	.	A	AC	2271.73	.	AC=1;AF=0.500;AN=2;BaseQRankSum=0.498;ClippingRankSum=0.000;DP=62;ExcessHet=3.0103;FS=3.420;MLEAC=1;MLEAF=0.500;MQ=43.81;MQRankSum=0.613;QD=31.65;ReadPosRankSum=-0.378;SOR=0.304	GT:AD:DP:GQ:PL	0/1:7,55:62:99:2309,0,256
3L	12531815	.	G	A	2364.77	.	AC=1;AF=0.500;AN=2;BaseQRankSum=2.021;ClippingRankSum=0.000;DP=61;ExcessHet=3.0103;FS=3.598;MLEAC=1;MLEAF=0.500;MQ=43.78;MQRankSum=0.394;QD=35.46;ReadPosRankSum=-0.600;SOR=0.253	GT:AD:DP:GQ:PL	0/1:7,54:61:99:2393,0,250
3L	12531824	.	A	G	2208.77	.	AC=1;AF=0.500;AN=2;BaseQRankSum=-2.871;ClippingRankSum=0.000;DP=63;ExcessHet=3.0103;FS=4.960;MLEAC=1;MLEAF=0.500;MQ=43.78;MQRankSum=0.037;QD=29.24;ReadPosRankSum=0.263;SOR=0.238	GT:AD:DP:GQ:PL	0/1:10,53:63:99:2237,0,388
3L	12531830	.	C	CA	2053.73	.	AC=1;AF=0.500;AN=2;BaseQRankSum=0.849;ClippingRankSum=0.000;DP=61;ExcessHet=3.0103;FS=2.892;MLEAC=1;MLEAF=0.500;MQ=43.78;MQRankSum=-0.109;QD=33.67;ReadPosRankSum=0.347;SOR=0.330	GT:AD:DP:GQ:PL	0/1:11,50:61:99:2091,0,439
3L	12531838	.	C	G	2008.77	.	AC=1;AF=0.500;AN=2;BaseQRankSum=1.530;ClippingRankSum=0.000;DP=60;ExcessHet=3.0103;FS=2.930;MLEAC=1;MLEAF=0.500;MQ=43.81;MQRankSum=0.080;QD=33.48;ReadPosRankSum=-0.430;SOR=0.387	GT:AD:DP:GQ:PL	0/1:11,49:60:99:2037,0,442
3L	12531850	.	C	T	1212.77	.	AC=1;AF=0.500;AN=2;BaseQRankSum=-0.108;ClippingRankSum=0.000;DP=62;ExcessHet=3.0103;FS=6.990;MLEAC=1;MLEAF=0.500;MQ=43.81;MQRankSum=0.117;QD=19.56;ReadPosRankSum=-1.162;SOR=0.865	GT:AD:DP:GQ:PL	0/1:11,51:62:99:1241,0,112
3L	12532014	.	C	T	1168.77	.	AC=1;AF=0.500;AN=2;BaseQRankSum=0.856;ClippingRankSum=0.000;DP=59;ExcessHet=3.0103;FS=0.000;MLEAC=1;MLEAF=0.500;MQ=43.97;MQRankSum=-0.377;QD=19.81;ReadPosRankSum=0.181;SOR=0.527	GT:AD:DP:GQ:PL	0/1:9,50:59:71:1197,0,71
3L	12532206	.	A	G	1124.79	.	AC=2;AF=1.00;AN=2;BaseQRankSum=-1.606;ClippingRankSum=0.000;DP=56;ExcessHet=3.0103;FS=1.783;MLEAC=2;MLEAF=1.00;MQ=43.86;MQRankSum=-0.410;QD=20.83;ReadPosRankSum=1.169;SOR=0.603	GT:AD:DP:GQ:PL	1/1:5,49:54:22:1153,22,0
3L	12532307	.	T	A	953.22	.	AC=2;AF=1.00;AN=2;BaseQRankSum=0.490;ClippingRankSum=0.000;DP=47;ExcessHet=3.0103;FS=1.974;MLEAC=2;MLEAF=1.00;MQ=44.00;MQRankSum=0.000;QD=20.28;ReadPosRankSum=-1.181;SOR=0.245	GT:AD:DP:GQ:PL	1/1:5,42:47:4:980,4,0
3L	12532492	.	T	G	622.77	.	AC=1;AF=0.500;AN=2;BaseQRankSum=-1.001;ClippingRankSum=0.000;DP=33;ExcessHet=3.0103;FS=2.028;MLEAC=1;MLEAF=0.500;MQ=43.50;MQRankSum=-0.338;QD=18.87;ReadPosRankSum=0.353;SOR=1.402	GT:AD:DP:GQ:PL	0/1:5,28:33:39:651,0,39
3L	12532521	.	C	G	725.78	.	AC=1;AF=0.500;AN=2;BaseQRankSum=-0.806;ClippingRankSum=0.000;DP=38;ExcessHet=3.0103;FS=0.000;MLEAC=1;MLEAF=0.500;MQ=43.95;MQRankSum=-0.311;QD=19.10;ReadPosRankSum=-0.130;SOR=1.121	GT:AD:DP:GQ:PL	0/1:5,33:38:25:754,0,25
3L	12532554	.	TA	T	133.73	.	AC=1;AF=0.500;AN=2;BaseQRankSum=-1.073;ClippingRankSum=0.000;DP=51;ExcessHet=3.0103;FS=0.000;MLEAC=1;MLEAF=0.500;MQ=43.96;MQRankSum=0.472;QD=2.79;ReadPosRankSum=-0.015;SOR=0.885	GT:AD:DP:GQ:PL	0/1:41,7:48:99:171,0,1700
3L	12532561	.	C	T	136.77	.	AC=1;AF=0.500;AN=2;BaseQRankSum=1.423;ClippingRankSum=0.000;DP=50;ExcessHet=3.0103;FS=0.000;MLEAC=1;MLEAF=0.500;MQ=43.96;MQRankSum=0.461;QD=2.74;ReadPosRankSum=0.308;SOR=0.888	GT:AD:DP:GQ:PL	0/1:43,7:50:99:165,0,1784
3L	12532567	.	T	A	135.77	.	AC=1;AF=0.500;AN=2;BaseQRankSum=0.453;ClippingRankSum=0.000;DP=50;ExcessHet=3.0103;FS=0.000;MLEAC=1;MLEAF=0.500;MQ=43.96;MQRankSum=0.461;QD=2.72;ReadPosRankSum=0.196;SOR=0.907	GT:AD:DP:GQ:PL	0/1:43,7:50:99:164,0,1772
3L	12533111	.	G	A	1148.77	.	AC=1;AF=0.500;AN=2;BaseQRankSum=-0.740;ClippingRankSum=0.000;DP=63;ExcessHet=3.0103;FS=0.000;MLEAC=1;MLEAF=0.500;MQ=43.94;MQRankSum=-0.449;QD=18.53;ReadPosRankSum=0.431;SOR=0.639	GT:AD:DP:GQ:PL	0/1:12,50:62:99:1177,0,150
3L	12533137	.	A	G	1102.77	.	AC=1;AF=0.500;AN=2;BaseQRankSum=-0.213;ClippingRankSum=0.000;DP=60;ExcessHet=3.0103;FS=1.261;MLEAC=1;MLEAF=0.500;MQ=43.93;MQRankSum=-0.435;QD=18.69;ReadPosRankSum=1.085;SOR=0.646	GT:AD:DP:GQ:PL	0/1:11,48:59:99:1131,0,125
3L	12533390	.	C	T	68.77	.	AC=1;AF=0.500;AN=2;BaseQRankSum=0.000;ClippingRankSum=0.000;DP=53;ExcessHet=3.0103;FS=5.649;MLEAC=1;MLEAF=0.500;MQ=43.96;MQRankSum=0.508;QD=1.32;ReadPosRankSum=-0.106;SOR=1.280	GT:AD:DP:GQ:PL	0/1:43,9:52:97:97,0,996
3L	12533912	.	G	T	1775.77	.	AC=1;AF=0.500;AN=2;BaseQRankSum=1.728;ClippingRankSum=0.000;DP=51;ExcessHet=3.0103;FS=0.000;MLEAC=1;MLEAF=0.500;MQ=44.00;MQRankSum=0.000;QD=34.82;ReadPosRankSum=0.590;SOR=0.829	GT:AD:DP:GQ:PL	0/1:6,45:51:99:1804,0,143
3L	12533937	.	C	T	1869.77	.	AC=1;AF=0.500;AN=2;BaseQRankSum=0.063;ClippingRankSum=0.000;DP=55;ExcessHet=3.0103;FS=0.000;MLEAC=1;MLEAF=0.500;MQ=44.00;MQRankSum=0.000;QD=34.00;ReadPosRankSum=-1.562;SOR=0.569	GT:AD:DP:GQ:PL	0/1:5,50:55:99:1898,0,106
3L	12534319	.	A	T	2569.77	.	AC=2;AF=1.00;AN=2;DP=55;ExcessHet=3.0103;FS=0.000;MLEAC=2;MLEAF=1.00;MQ=43.52;QD=31.30;SOR=0.970	GT:AD:DP:GQ:PL	1/1:0,55:55:99:2598,175,0
3L	12534323	.	G	C	2626.77	.	AC=2;AF=1.00;AN=2;DP=57;ExcessHet=3.0103;FS=0.000;MLEAC=2;MLEAF=1.00;MQ=43.50;QD=29.02;SOR=0.960	GT:AD:DP:GQ:PL	1/1:0,57:57:99:2655,178,0
3L	12534329	.	A	T	2618.77	.	AC=2;AF=1.00;AN=2;DP=58;ExcessHet=3.0103;FS=0.000;MLEAC=2;MLEAF=1.00;MQ=43.48;QD=31.63;SOR=1.085	GT:AD:DP:GQ:PL	1/1:0,58:58:99:2647,180,0
3L	12534338	.	A	T	2438.77	.	AC=2;AF=1.00;AN=2;DP=54;ExcessHet=3.0103;FS=0.000;MLEAC=2;MLEAF=1.00;MQ=43.40;QD=28.86;SOR=1.022	GT:AD:DP:GQ:PL	1/1:0,54:54:99:2467,168,0
3L	12534356	.	GCATGAACTC	G	2343.73	.	AC=2;AF=1.00;AN=2;DP=54;ExcessHet=3.0103;FS=0.000;MLEAC=2;MLEAF=1.00;MQ=43.40;QD=33.20;SOR=1.077	GT:AD:DP:GQ:PL	1/1:0,53:53:99:2381,160,0
3L	12534443	.	A	T	2213.77	.	AC=2;AF=1.00;AN=2;DP=49;ExcessHet=3.0103;FS=0.000;MLEAC=2;MLEAF=1.00;MQ=43.34;QD=28.38;SOR=1.225	GT:AD:DP:GQ:PL	1/1:0,49:49:99:2242,151,0
3L	12534449	.	A	G	2321.77	.	AC=2;AF=1.00;AN=2;DP=51;ExcessHet=3.0103;FS=0.000;MLEAC=2;MLEAF=1.00;MQ=43.33;QD=34.32;SOR=1.094	GT:AD:DP:GQ:PL	1/1:0,51:51:99:2350,160,0
3L	12534453	.	C	T	2353.77	.	AC=2;AF=1.00;AN=2;DP=53;ExcessHet=3.0103;FS=0.000;MLEAC=2;MLEAF=1.00;MQ=43.41;QD=30.85;SOR=1.179	GT:AD:DP:GQ:PL	1/1:0,53:53:99:2382,163,0
3L	12534464	.	G	A	1421.77	.	AC=2;AF=1.00;AN=2;DP=54;ExcessHet=3.0103;FS=0.000;MLEAC=2;MLEAF=1.00;MQ=43.38;QD=26.83;SOR=1.402	GT:AD:DP:GQ:PL	1/1:0,53:53:99:1450,158,0
3L	12534512	.	TCCC	T	2109.73	.	AC=2;AF=1.00;AN=2;DP=49;ExcessHet=3.0103;FS=0.000;MLEAC=2;MLEAF=1.00;MQ=43.60;QD=33.73;SOR=1.067	GT:AD:DP:GQ:PL	1/1:0,48:48:99:2147,145,0
3L	12534518	.	T	TC	2109.73	.	AC=2;AF=1.00;AN=2;DP=47;ExcessHet=3.0103;FS=0.000;MLEAC=2;MLEAF=1.00;MQ=43.58;QD=30.56;SOR=1.022	GT:AD:DP:GQ:PL	1/1:0,47:47:99:2147,144,0
3L	12534578	.	T	C	997.77	.	AC=2;AF=1.00;AN=2;DP=40;ExcessHet=3.0103;FS=0.000;MLEAC=2;MLEAF=1.00;MQ=43.71;QD=24.94;SOR=0.793	GT:AD:DP:GQ:PL	1/1:0,40:40:99:1026,118,0
3L	12534715	.	T	C	1209.77	.	AC=2;AF=1.00;AN=2;DP=44;ExcessHet=3.0103;FS=0.000;MLEAC=2;MLEAF=1.00;MQ=43.82;QD=27.49;SOR=1.662	GT:AD:DP:GQ:PL	1/1:0,44:44:99:1238,132,0
3L	12534743	.	C	T	935.77	.	AC=1;AF=0.500;AN=2;BaseQRankSum=0.000;ClippingRankSum=0.000;DP=48;ExcessHet=3.0103;FS=5.675;MLEAC=1;MLEAF=0.500;MQ=43.84;MQRankSum=-0.965;QD=19.50;ReadPosRankSum=0.621;SOR=0.173	GT:AD:DP:GQ:PL	0/1:9,39:48:99:964,0,109
3L	12534814	.	C	T	1426.77	.	AC=2;AF=1.00;AN=2;DP=52;ExcessHet=3.0103;FS=0.000;MLEAC=2;MLEAF=1.00;MQ=43.67;QD=27.44;SOR=0.941	GT:AD:DP:GQ:PL	1/1:0,52:52:99:1455,156,0
3L	12534879	.	G	A	1441.77	.	AC=2;AF=1.00;AN=2;DP=53;ExcessHet=3.0103;FS=0.000;MLEAC=2;MLEAF=1.00;MQ=44.00;QD=27.20;SOR=0.730	GT:AD:DP:GQ:PL	1/1:0,53:53:99:1470,159,0
3L	12534963	.	G	A	1987.77	.	AC=2;AF=1.00;AN=2;DP=44;ExcessHet=3.0103;FS=0.000;MLEAC=2;MLEAF=1.00;MQ=44.00;QD=27.75;SOR=1.230	GT:AD:DP:GQ:PL	1/1:0,44:44:99:2016,135,0
3L	12534966	.	T	C	2061.77	.	AC=2;AF=1.00;AN=2;DP=45;ExcessHet=3.0103;FS=0.000;MLEAC=2;MLEAF=1.00;MQ=44.00;QD=34.07;SOR=1.280	GT:AD:DP:GQ:PL	1/1:0,45:45:99:2090,141,0
3L	12534972	.	C	T	2090.77	.	AC=2;AF=1.00;AN=2;DP=46;ExcessHet=3.0103;FS=0.000;MLEAC=2;MLEAF=1.00;MQ=44.00;QD=26.55;SOR=1.329	GT:AD:DP:GQ:PL	1/1:0,46:46:99:2119,144,0
3L	12535041	.	G	A	1378.77	.	AC=2;AF=1.00;AN=2;DP=51;ExcessHet=3.0103;FS=0.000;MLEAC=2;MLEAF=1.00;MQ=44.00;QD=27.58;SOR=0.952	GT:AD:DP:GQ:PL	1/1:0,50:50:99:1407,150,0
3L	12535059	.	T	A	1292.77	.	AC=2;AF=1.00;AN=2;DP=49;ExcessHet=3.0103;FS=0.000;MLEAC=2;MLEAF=1.00;MQ=44.00;QD=26.38;SOR=1.112	GT:AD:DP:GQ:PL	1/1:0,49:49:99:1321,146,0
3L	12535426	.	C	A	1080.77	.	AC=1;AF=0.500;AN=2;BaseQRankSum=0.084;ClippingRankSum=0.000;DP=53;ExcessHet=3.0103;FS=23.698;MLEAC=1;MLEAF=0.500;MQ=44.00;MQRankSum=0.000;QD=20.39;ReadPosRankSum=-1.328;SOR=0.681	GT:AD:DP:GQ:PL	0/1:7,46:53:32:1109,0,32
3L	12535502	.	C	T	1749.85	.	AC=1;AF=0.500;AN=2;BaseQRankSum=2.447;ClippingRankSum=0.000;DP=49;ExcessHet=3.0103;FS=6.021;MLEAC=1;MLEAF=0.500;MQ=44.00;MQRankSum=0.000;QD=29.39;ReadPosRankSum=0.346;SOR=0.084	GT:AD:DP:GQ:PL	0/1:3,46:49:17:1778,0,17
3L	12535521	.	G	A	1763.77	.	AC=1;AF=0.500;AN=2;BaseQRankSum=-1.614;ClippingRankSum=0.000;DP=51;ExcessHet=3.0103;FS=0.000;MLEAC=1;MLEAF=0.500;MQ=44.00;MQRankSum=0.000;QD=34.58;ReadPosRankSum=2.689;SOR=0.829	GT:AD:DP:GQ:PL	0/1:6,45:51:94:1792,0,94
3L	12535803	.	T	A	1081.77	.	AC=2;AF=1.00;AN=2;DP=41;ExcessHet=3.0103;FS=0.000;MLEAC=2;MLEAF=1.00;MQ=44.00;QD=26.38;SOR=0.954	GT:AD:DP:GQ:PL	1/1:0,41:41:99:1110,122,0
3L	12535843	.	C	G	1121.77	.	AC=2;AF=1.00;AN=2;DP=45;ExcessHet=3.0103;FS=0.000;MLEAC=2;MLEAF=1.00;MQ=44.00;QD=24.93;SOR=0.929	GT:AD:DP:GQ:PL	1/1:0,45:45:99:1150,133,0
3L	12535890	.	C	A	1180.77	.	AC=2;AF=1.00;AN=2;DP=45;ExcessHet=3.0103;FS=0.000;MLEAC=2;MLEAF=1.00;MQ=43.94;QD=26.24;SOR=0.737	GT:AD:DP:GQ:PL	1/1:0,45:45:99:1209,134,0
3L	12535906	.	G	T	1119.77	.	AC=2;AF=1.00;AN=2;DP=42;ExcessHet=3.0103;FS=0.000;MLEAC=2;MLEAF=1.00;MQ=43.86;QD=26.66;SOR=0.693	GT:AD:DP:GQ:PL	1/1:0,42:42:99:1148,125,0
3L	12536133	.	C	T	1086.77	.	AC=1;AF=0.500;AN=2;BaseQRankSum=1.432;ClippingRankSum=0.000;DP=56;ExcessHet=3.0103;FS=3.229;MLEAC=1;MLEAF=0.500;MQ=44.00;MQRankSum=0.000;QD=19.41;ReadPosRankSum=-0.181;SOR=1.029	GT:AD:DP:GQ:PL	0/1:9,47:56:79:1115,0,79
3L	12536151	.	T	G	1018.77	.	AC=1;AF=0.500;AN=2;BaseQRankSum=-0.044;ClippingRankSum=0.000;DP=51;ExcessHet=3.0103;FS=1.534;MLEAC=1;MLEAF=0.500;MQ=44.00;MQRankSum=0.000;QD=19.98;ReadPosRankSum=-1.762;SOR=1.179	GT:AD:DP:GQ:PL	0/1:8,43:51:73:1047,0,73
3L	12536223	.	A	T	917.77	.	AC=1;AF=0.500;AN=2;BaseQRankSum=1.602;ClippingRankSum=0.000;DP=49;ExcessHet=3.0103;FS=0.000;MLEAC=1;MLEAF=0.500;MQ=43.96;MQRankSum=2.025;QD=18.73;ReadPosRankSum=0.973;SOR=0.809	GT:AD:DP:GQ:PL	0/1:10,39:49:99:946,0,124
3L	12536450	.	A	T	2082.41	.	AC=1;AF=0.500;AN=2;BaseQRankSum=1.709;ClippingRankSum=0.000;DP=56;ExcessHet=3.0103;FS=8.351;MLEAC=1;MLEAF=0.500;MQ=43.97;MQRankSum=3.675;QD=29.92;ReadPosRankSum=-1.310;SOR=0.070	GT:AD:DP:GQ:PL	0/1:4,52:56:8:2110,0,8
3L	12536459	.	G	A	2135.77	.	AC=1;AF=0.500;AN=2;BaseQRankSum=0.809;ClippingRankSum=0.000;DP=57;ExcessHet=3.0103;FS=4.144;MLEAC=1;MLEAF=0.500;MQ=43.97;MQRankSum=3.287;QD=32.88;ReadPosRankSum=-0.124;SOR=0.223	GT:AD:DP:GQ:PL	0/1:5,52:57:28:2164,0,28
3L	12536486	.	C	T	1795.77	.	AC=1;AF=0.500;AN=2;BaseQRankSum=2.029;ClippingRankSum=0.000;DP=51;ExcessHet=3.0103;FS=1.753;MLEAC=1;MLEAF=0.500;MQ=43.96;MQRankSum=2.799;QD=31.74;ReadPosRankSum=0.381;SOR=0.371	GT:AD:DP:GQ:PL	0/1:6,45:51:99:1824,0,145
3L	12536492	.	G	A	1852.77	.	AC=1;AF=0.500;AN=2;BaseQRankSum=-0.344;ClippingRankSum=0.000;DP=52;ExcessHet=3.0103;FS=1.742;MLEAC=1;MLEAF=0.500;MQ=43.96;MQRankSum=2.829;QD=26.64;ReadPosRankSum=0.301;SOR=0.307	GT:AD:DP:GQ:PL	0/1:6,46:52:99:1881,0,142
3L	12536501	.	A	G	1759.77	.	AC=1;AF=0.500;AN=2;BaseQRankSum=0.227;ClippingRankSum=0.000;DP=46;ExcessHet=3.0103;FS=1.771;MLEAC=1;MLEAF=0.500;MQ=43.96;MQRankSum=2.647;QD=32.11;ReadPosRankSum=0.555;SOR=0.451	GT:AD:DP:GQ:PL	0/1:6,40:46:99:1788,0,151
3L	12536525	.	T	C	1759.77	.	AC=1;AF=0.500;AN=2;BaseQRankSum=0.860;ClippingRankSum=0.000;DP=49;ExcessHet=3.0103;FS=3.794;MLEAC=1;MLEAF=0.500;MQ=43.96;MQRankSum=2.739;QD=34.05;ReadPosRankSum=-0.412;SOR=0.510	GT:AD:DP:GQ:PL	0/1:6,43:49:99:1788,0,173
3L	12536549	.	T	C	1658.77	.	AC=1;AF=0.500;AN=2;BaseQRankSum=-1.397;ClippingRankSum=0.000;DP=51;ExcessHet=3.0103;FS=1.591;MLEAC=1;MLEAF=0.500;MQ=44.00;MQRankSum=0.000;QD=32.52;ReadPosRankSum=-0.761;SOR=0.721	GT:AD:DP:GQ:PL	0/1:7,44:51:99:1687,0,165
3L	12536581	.	C	T	1104.85	.	AC=1;AF=0.500;AN=2;BaseQRankSum=-0.203;ClippingRankSum=0.000;DP=54;ExcessHet=3.0103;FS=0.000;MLEAC=1;MLEAF=0.500;MQ=44.00;MQRankSum=0.000;QD=20.46;ReadPosRankSum=-0.294;SOR=0.527	GT:AD:DP:GQ:PL	0/1:7,47:54:17:1133,0,17
3L	12536814	.	C	T	1256.79	.	AC=1;AF=0.500;AN=2;BaseQRankSum=-0.238;ClippingRankSum=0.000;DP=61;ExcessHet=3.0103;FS=1.505;MLEAC=1;MLEAF=0.500;MQ=43.97;MQRankSum=-0.340;QD=20.60;ReadPosRankSum=0.450;SOR=0.419	GT:AD:DP:GQ:PL	0/1:8,53:61:23:1285,0,23
3L	12536826	.	C	T	1194.78	.	AC=1;AF=0.500;AN=2;BaseQRankSum=2.963;ClippingRankSum=0.000;DP=57;ExcessHet=3.0103;FS=3.404;MLEAC=1;MLEAF=0.500;MQ=43.97;MQRankSum=-0.354;QD=20.96;ReadPosRankSum=-0.703;SOR=0.656	GT:AD:DP:GQ:PL	0/1:8,49:57:25:1223,0,25
3L	12536916	.	C	T	1105.77	.	AC=1;AF=0.500;AN=2;BaseQRankSum=1.684;ClippingRankSum=0.000;DP=54;ExcessHet=3.0103;FS=0.000;MLEAC=1;MLEAF=0.500;MQ=43.87;MQRankSum=2.450;QD=20.48;ReadPosRankSum=0.111;SOR=0.780	GT:AD:DP:GQ:PL	0/1:8,46:54:54:1134,0,54
3L	12536979	.	T	C	980.77	.	AC=1;AF=0.500;AN=2;BaseQRankSum=1.728;ClippingRankSum=0.000;DP=52;ExcessHet=3.0103;FS=6.296;MLEAC=1;MLEAF=0.500;MQ=44.00;MQRankSum=0.000;QD=18.86;ReadPosRankSum=-1.074;SOR=1.376	GT:AD:DP:GQ:PL	0/1:8,44:52:36:1009,0,36
3L	12536991	.	T	C	1078.88	.	AC=1;AF=0.500;AN=2;BaseQRankSum=-0.851;ClippingRankSum=0.000;DP=54;ExcessHet=3.0103;FS=10.587;MLEAC=1;MLEAF=0.500;MQ=44.00;MQRankSum=0.000;QD=19.98;ReadPosRankSum=-1.311;SOR=1.505	GT:AD:DP:GQ:PL	0/1:7,47:54:16:1107,0,16
3L	12537092	.	C	T	2503.77	.	AC=2;AF=1.00;AN=2;DP=58;ExcessHet=3.0103;FS=0.000;MLEAC=2;MLEAF=1.00;MQ=43.88;QD=30.77;SOR=0.997	GT:AD:DP:GQ:PL	1/1:0,58:58:99:2532,177,0
3L	12537098	.	T	G	2425.77	.	AC=2;AF=1.00;AN=2;DP=54;ExcessHet=3.0103;FS=0.000;MLEAC=2;MLEAF=1.00;MQ=43.82;QD=31.97;SOR=0.846	GT:AD:DP:GQ:PL	1/1:0,54:54:99:2454,171,0
3L	12537136	.	C	T	2106.77	.	AC=2;AF=1.00;AN=2;BaseQRankSum=1.832;ClippingRankSum=0.000;DP=52;ExcessHet=3.0103;FS=0.000;MLEAC=2;MLEAF=1.00;MQ=43.68;MQRankSum=-0.337;QD=30.87;ReadPosRankSum=1.735;SOR=0.311	GT:AD:DP:GQ:PL	1/1:1,51:52:99:2135,146,0
3L	12537145	.	C	T	1119.77	.	AC=1;AF=0.500;AN=2;BaseQRankSum=-0.190;ClippingRankSum=0.000;DP=54;ExcessHet=3.0103;FS=0.000;MLEAC=1;MLEAF=0.500;MQ=43.69;MQRankSum=-1.148;QD=20.74;ReadPosRankSum=-0.293;SOR=0.551	GT:AD:DP:GQ:PL	0/1:8,46:54:49:1148,0,49
3L	12537172	.	C	G	1286.77	.	AC=2;AF=1.00;AN=2;DP=47;ExcessHet=3.0103;FS=0.000;MLEAC=2;MLEAF=1.00;MQ=43.71;QD=27.38;SOR=1.022	GT:AD:DP:GQ:PL	1/1:0,47:47:99:1315,141,0
3L	12537187	.	T	C	802.77	.	AC=2;AF=1.00;AN=2;DP=31;ExcessHet=3.0103;FS=0.000;MLEAC=2;MLEAF=1.00;MQ=43.81;QD=25.90;SOR=2.694	GT:AD:DP:GQ:PL	1/1:0,31:31:93:831,93,0
3L	12537240	.	A	G	1021.77	.	AC=2;AF=1.00;AN=2;DP=39;ExcessHet=3.0103;FS=0.000;MLEAC=2;MLEAF=1.00;MQ=43.95;QD=26.20;SOR=1.096	GT:AD:DP:GQ:PL	1/1:0,39:39:99:1050,116,0
3L	12537381	.	TG	T	1066.73	.	AC=1;AF=0.500;AN=2;BaseQRankSum=-1.610;ClippingRankSum=0.000;DP=51;ExcessHet=3.0103;FS=0.000;MLEAC=1;MLEAF=0.500;MQ=43.26;MQRankSum=-2.237;QD=20.92;ReadPosRankSum=0.848;SOR=0.636	GT:AD:DP:GQ:PL	0/1:11,40:51:99:1104,0,216
3L	12537417	.	G	A	1656.77	.	AC=1;AF=0.500;AN=2;BaseQRankSum=2.297;ClippingRankSum=0.000;DP=48;ExcessHet=3.0103;FS=0.000;MLEAC=1;MLEAF=0.500;MQ=43.06;MQRankSum=-1.781;QD=34.52;ReadPosRankSum=-1.918;SOR=0.892	GT:AD:DP:GQ:PL	0/1:6,42:48:99:1685,0,314
3L	12537424	.	T	A	1616.77	.	AC=1;AF=0.500;AN=2;BaseQRankSum=-0.454;ClippingRankSum=0.000;DP=45;ExcessHet=3.0103;FS=0.000;MLEAC=1;MLEAF=0.500;MQ=42.99;MQRankSum=-1.872;QD=25.88;ReadPosRankSum=-1.203;SOR=0.968	GT:AD:DP:GQ:PL	0/1:6,39:45:99:1645,0,320
3L	12537439	.	A	G	1714.77	.	AC=1;AF=0.500;AN=2;BaseQRankSum=-0.689;ClippingRankSum=0.000;DP=45;ExcessHet=3.0103;FS=0.000;MLEAC=1;MLEAF=0.500;MQ=43.04;MQRankSum=-1.785;QD=26.40;ReadPosRankSum=0.234;SOR=0.743	GT:AD:DP:GQ:PL	0/1:6,39:45:99:1743,0,356
3L	12537449	.	AT	A	1666.73	.	AC=1;AF=0.500;AN=2;BaseQRankSum=-1.173;ClippingRankSum=0.000;DP=46;ExcessHet=3.0103;FS=1.652;MLEAC=1;MLEAF=0.500;MQ=42.86;MQRankSum=-1.669;QD=33.44;ReadPosRankSum=0.271;SOR=0.424	GT:AD:DP:GQ:PL	0/1:6,40:46:99:1704,0,264
3L	12537454	.	A	C	1633.77	.	AC=1;AF=0.500;AN=2;BaseQRankSum=-1.456;ClippingRankSum=0.000;DP=45;ExcessHet=3.0103;FS=1.687;MLEAC=1;MLEAF=0.500;MQ=42.70;MQRankSum=-1.778;QD=32.71;ReadPosRankSum=1.286;SOR=0.394	GT:AD:DP:GQ:PL	0/1:6,39:45:99:1662,0,267
3L	12537457	.	AT	A	1579.73	.	AC=1;AF=0.500;AN=2;BaseQRankSum=-2.143;ClippingRankSum=0.000;DP=44;ExcessHet=3.0103;FS=0.000;MLEAC=1;MLEAF=0.500;MQ=42.67;MQRankSum=-1.984;QD=32.03;ReadPosRankSum=2.167;SOR=0.536	GT:AD:DP:GQ:PL	0/1:7,37:44:99:1617,0,312
3L	12537465	.	G	T	1714.77	.	AC=1;AF=0.500;AN=2;BaseQRankSum=0.354;ClippingRankSum=0.000;DP=47;ExcessHet=3.0103;FS=0.000;MLEAC=1;MLEAF=0.500;MQ=42.68;MQRankSum=-1.719;QD=39.87;ReadPosRankSum=1.579;SOR=0.454	GT:AD:DP:GQ:PL	0/1:6,41:47:99:1743,0,269
3L	12537475	.	G	T	1672.77	.	AC=1;AF=0.500;AN=2;BaseQRankSum=-0.951;ClippingRankSum=0.000;DP=47;ExcessHet=3.0103;FS=0.000;MLEAC=1;MLEAF=0.500;MQ=42.68;MQRankSum=-1.883;QD=29.64;ReadPosRankSum=2.542;SOR=0.573	GT:AD:DP:GQ:PL	0/1:7,40:47:99:1701,0,272
3L	12537482	.	G	T	1717.77	.	AC=1;AF=0.500;AN=2;BaseQRankSum=-0.017;ClippingRankSum=0.000;DP=48;ExcessHet=3.0103;FS=0.000;MLEAC=1;MLEAF=0.500;MQ=42.71;MQRankSum=-1.692;QD=34.64;ReadPosRankSum=1.684;SOR=0.693	GT:AD:DP:GQ:PL	0/1:6,42:48:99:1746,0,194
3L	12537502	.	T	TG	1830.73	.	AC=1;AF=0.500;AN=2;BaseQRankSum=-0.449;ClippingRankSum=0.000;DP=52;ExcessHet=3.0103;FS=0.000;MLEAC=1;MLEAF=0.500;MQ=42.75;MQRankSum=-1.824;QD=32.58;ReadPosRankSum=0.725;SOR=0.547	GT:AD:DP:GQ:PL	0/1:7,45:52:99:1868,0,193
3L	12537503	.	C	A	1839.77	.	AC=1;AF=0.500;AN=2;BaseQRankSum=1.326;ClippingRankSum=0.000;DP=52;ExcessHet=3.0103;FS=0.000;MLEAC=1;MLEAF=0.500;MQ=42.75;MQRankSum=-1.824;QD=28.77;ReadPosRankSum=0.713;SOR=0.547	GT:AD:DP:GQ:PL	0/1:7,45:52:99:1868,0,193
3L	12537579	.	A	T	1868.77	.	AC=1;AF=0.500;AN=2;BaseQRankSum=0.318;ClippingRankSum=0.000;DP=63;ExcessHet=3.0103;FS=2.638;MLEAC=1;MLEAF=0.500;MQ=43.39;MQRankSum=-1.699;QD=29.66;ReadPosRankSum=-0.985;SOR=0.329	GT:AD:DP:GQ:PL	0/1:14,49:63:99:1897,0,444
3L	12537591	.	G	A	1796.77	.	AC=1;AF=0.500;AN=2;BaseQRankSum=3.275;ClippingRankSum=0.000;DP=58;ExcessHet=3.0103;FS=1.178;MLEAC=1;MLEAF=0.500;MQ=43.62;MQRankSum=-1.558;QD=30.98;ReadPosRankSum=0.051;SOR=0.473	GT:AD:DP:GQ:PL	0/1:14,44:58:99:1825,0,475
3L	12537634	.	G	A	1079.77	.	AC=1;AF=0.500;AN=2;BaseQRankSum=-1.330;ClippingRankSum=0.000;DP=65;ExcessHet=3.0103;FS=2.434;MLEAC=1;MLEAF=0.500;MQ=43.80;MQRankSum=-1.396;QD=16.87;ReadPosRankSum=0.927;SOR=0.425	GT:AD:DP:GQ:PL	0/1:15,49:64:99:1108,0,230
3L	12537709	.	G	A	1282.77	.	AC=1;AF=0.500;AN=2;BaseQRankSum=1.800;ClippingRankSum=0.000;DP=69;ExcessHet=3.0103;FS=1.177;MLEAC=1;MLEAF=0.500;MQ=43.94;MQRankSum=-0.666;QD=18.86;ReadPosRankSum=0.231;SOR=0.693	GT:AD:DP:GQ:PL	0/1:13,55:68:99:1311,0,132
3L	12538379	.	C	T	484.77	.	AC=1;AF=0.500;AN=2;BaseQRankSum=0.836;ClippingRankSum=0.000;DP=33;ExcessHet=3.0103;FS=0.000;MLEAC=1;MLEAF=0.500;MQ=43.85;MQRankSum=0.508;QD=14.69;ReadPosRankSum=0.741;SOR=0.892	GT:AD:DP:GQ:PL	0/1:11,22:33:99:513,0,172
3L	12538509	.	A	T	494.77	.	AC=1;AF=0.500;AN=2;BaseQRankSum=0.830;ClippingRankSum=0.000;DP=30;ExcessHet=3.0103;FS=0.000;MLEAC=1;MLEAF=0.500;MQ=44.00;MQRankSum=0.000;QD=16.49;ReadPosRankSum=0.363;SOR=0.483	GT:AD:DP:GQ:PL	0/1:8,22:30:99:523,0,132
3L	12538526	.	C	A	1180.77	.	AC=2;AF=1.00;AN=2;DP=31;ExcessHet=3.0103;FS=0.000;MLEAC=2;MLEAF=1.00;MQ=44.00;QD=29.76;SOR=0.756	GT:AD:DP:GQ:PL	1/1:0,31:31:93:1209,93,0
3L	12538638	.	A	T	1066.77	.	AC=1;AF=0.500;AN=2;BaseQRankSum=-0.443;ClippingRankSum=0.000;DP=57;ExcessHet=3.0103;FS=7.705;MLEAC=1;MLEAF=0.500;MQ=44.00;MQRankSum=0.000;QD=19.05;ReadPosRankSum=-0.335;SOR=1.254	GT:AD:DP:GQ:PL	0/1:11,45:56:99:1095,0,145
3L	12538669	.	T	A	1693.77	.	AC=1;AF=0.500;AN=2;BaseQRankSum=2.143;ClippingRankSum=0.000;DP=51;ExcessHet=3.0103;FS=5.757;MLEAC=1;MLEAF=0.500;MQ=44.00;MQRankSum=0.000;QD=33.21;ReadPosRankSum=0.116;SOR=1.489	GT:AD:DP:GQ:PL	0/1:9,42:51:99:1722,0,294
3L	12538678	.	T	G	1683.77	.	AC=1;AF=0.500;AN=2;BaseQRankSum=0.469;ClippingRankSum=0.000;DP=51;ExcessHet=3.0103;FS=8.831;MLEAC=1;MLEAF=0.500;MQ=44.00;MQRankSum=0.000;QD=33.02;ReadPosRankSum=-0.575;SOR=1.492	GT:AD:DP:GQ:PL	0/1:8,43:51:99:1712,0,264
3L	12538839	.	AG	A	1358.73	.	AC=1;AF=0.500;AN=2;BaseQRankSum=1.044;ClippingRankSum=0.000;DP=58;ExcessHet=3.0103;FS=1.476;MLEAC=1;MLEAF=0.500;MQ=43.93;MQRankSum=-0.535;QD=23.43;ReadPosRankSum=-0.260;SOR=0.418	GT:AD:DP:GQ:PL	0/1:8,50:58:94:1396,0,94
3L	12538855	.	A	AAT	1026.73	.	AC=1;AF=0.500;AN=2;BaseQRankSum=1.104;ClippingRankSum=0.000;DP=55;ExcessHet=3.0103;FS=1.438;MLEAC=1;MLEAF=0.500;MQ=43.93;MQRankSum=-0.585;QD=20.53;ReadPosRankSum=-1.006;SOR=1.005	GT:AD:DP:GQ:PL	0/1:8,42:50:93:1064,0,93
3L	12538887	.	A	G	1136.28	.	AC=1;AF=0.500;AN=2;BaseQRankSum=-0.104;ClippingRankSum=0.000;DP=56;ExcessHet=3.0103;FS=0.000;MLEAC=1;MLEAF=0.500;MQ=43.93;MQRankSum=-0.501;QD=20.29;ReadPosRankSum=0.335;SOR=0.526	GT:AD:DP:GQ:PL	0/1:7,49:56:9:1164,0,9
3L	12538902	.	T	A	2305.77	.	AC=2;AF=1.00;AN=2;DP=56;ExcessHet=3.0103;FS=0.000;MLEAC=2;MLEAF=1.00;MQ=43.93;QD=35.55;SOR=0.922	GT:AD:DP:GQ:PL	1/1:0,56:56:99:2334,169,0
3L	12539225	.	AT	A	981.73	.	AC=1;AF=0.500;AN=2;BaseQRankSum=0.451;ClippingRankSum=0.000;DP=50;ExcessHet=3.0103;FS=1.183;MLEAC=1;MLEAF=0.500;MQ=43.46;MQRankSum=-2.873;QD=20.45;ReadPosRankSum=0.447;SOR=1.051	GT:AD:DP:GQ:PL	0/1:18,30:48:99:1019,0,5596
3L	12539245	.	ACTTATTTATAAATTAAT	A	1063.73	.	AC=1;AF=0.500;AN=2;BaseQRankSum=0.809;ClippingRankSum=0.000;DP=45;ExcessHet=3.0103;FS=0.000;MLEAC=1;MLEAF=0.500;MQ=43.40;MQRankSum=-3.055;QD=23.64;ReadPosRankSum=-2.448;SOR=0.784	GT:AD:DP:GQ:PL	0/1:18,27:45:99:1101,0,5845
3L	12539263	.	GCTTTTGTTTTTAA	G	1000.73	.	AC=1;AF=0.500;AN=2;BaseQRankSum=0.280;ClippingRankSum=0.000;DP=43;ExcessHet=3.0103;FS=1.237;MLEAC=1;MLEAF=0.500;MQ=43.37;MQRankSum=-3.045;QD=23.27;ReadPosRankSum=-2.942;SOR=0.998	GT:AD:DP:GQ:PL	0/1:17,26:43:99:1038,0,5711
3L	12539503	.	GTA	G	42.73	.	AC=1;AF=0.500;AN=2;BaseQRankSum=0.197;ClippingRankSum=0.000;DP=40;ExcessHet=3.0103;FS=0.000;MLEAC=1;MLEAF=0.500;MQ=43.85;MQRankSum=0.764;QD=1.19;ReadPosRankSum=-0.260;SOR=0.946	GT:AD:DP:GQ:PL	0/1:31,5:36:80:80,0,1025
3L	12539574	.	G	A	1369.77	.	AC=2;AF=1.00;AN=2;DP=49;ExcessHet=3.0103;FS=0.000;MLEAC=2;MLEAF=1.00;MQ=43.88;QD=27.95;SOR=1.112	GT:AD:DP:GQ:PL	1/1:0,49:49:99:1398,147,0
3L	12539623	.	G	A	1298.77	.	AC=2;AF=1.00;AN=2;DP=47;ExcessHet=3.0103;FS=0.000;MLEAC=2;MLEAF=1.00;MQ=43.92;QD=27.63;SOR=1.378	GT:AD:DP:GQ:PL	1/1:0,47:47:99:1327,141,0
3L	12539826	.	G	T	141.77	.	AC=1;AF=0.500;AN=2;BaseQRankSum=0.183;ClippingRankSum=0.000;DP=36;ExcessHet=3.0103;FS=1.496;MLEAC=1;MLEAF=0.500;MQ=44.00;MQRankSum=0.000;QD=3.94;ReadPosRankSum=-0.790;SOR=0.350	GT:AD:DP:GQ:PL	0/1:26,10:36:99:170,0,594
3L	12539944	.	C	A	125.77	.	AC=1;AF=0.500;AN=2;BaseQRankSum=0.148;ClippingRankSum=0.000;DP=40;ExcessHet=3.0103;FS=1.442;MLEAC=1;MLEAF=0.500;MQ=44.00;MQRankSum=0.000;QD=3.14;ReadPosRankSum=-0.203;SOR=0.430	GT:AD:DP:GQ:PL	0/1:30,10:40:99:154,0,655
3L	12540003	.	G	A	755.77	.	AC=1;AF=0.500;AN=2;BaseQRankSum=1.352;ClippingRankSum=0.000;DP=47;ExcessHet=3.0103;FS=0.000;MLEAC=1;MLEAF=0.500;MQ=43.96;MQRankSum=-0.605;QD=16.08;ReadPosRankSum=-0.762;SOR=0.617	GT:AD:DP:GQ:PL	0/1:14,33:47:99:784,0,249
3L	12540194	.	A	G	1282.77	.	AC=2;AF=1.00;AN=2;DP=49;ExcessHet=3.0103;FS=0.000;MLEAC=2;MLEAF=1.00;MQ=44.00;QD=26.18;SOR=0.818	GT:AD:DP:GQ:PL	1/1:0,49:49:99:1311,147,0
3L	12540225	.	G	A	152.77	.	AC=1;AF=0.500;AN=2;BaseQRankSum=0.233;ClippingRankSum=0.000;DP=50;ExcessHet=3.0103;FS=1.308;MLEAC=1;MLEAF=0.500;MQ=44.00;MQRankSum=0.000;QD=3.06;ReadPosRankSum=-0.344;SOR=1.019	GT:AD:DP:GQ:PL	0/1:38,12:50:99:181,0,897
3L	12540295	.	G	A	1556.77	.	AC=2;AF=1.00;AN=2;DP=53;ExcessHet=3.0103;FS=0.000;MLEAC=2;MLEAF=1.00;MQ=44.00;QD=29.37;SOR=0.808	GT:AD:DP:GQ:PL	1/1:0,53:53:99:1585,159,0
3L	12540298	.	T	A	171.77	.	AC=1;AF=0.500;AN=2;BaseQRankSum=1.672;ClippingRankSum=0.000;DP=53;ExcessHet=3.0103;FS=5.912;MLEAC=1;MLEAF=0.500;MQ=44.00;MQRankSum=0.000;QD=3.24;ReadPosRankSum=-0.428;SOR=1.850	GT:AD:DP:GQ:PL	0/1:45,8:53:99:200,0,1833
3L	12540300	.	T	A	165.77	.	AC=1;AF=0.500;AN=2;BaseQRankSum=1.400;ClippingRankSum=0.000;DP=51;ExcessHet=3.0103;FS=6.047;MLEAC=1;MLEAF=0.500;MQ=44.00;MQRankSum=0.000;QD=3.25;ReadPosRankSum=-1.174;SOR=1.826	GT:AD:DP:GQ:PL	0/1:43,8:51:99:194,0,1917
3L	12540309	.	G	T	201.77	.	AC=1;AF=0.500;AN=2;BaseQRankSum=0.722;ClippingRankSum=0.000;DP=52;ExcessHet=3.0103;FS=5.565;MLEAC=1;MLEAF=0.500;MQ=44.00;MQRankSum=0.000;QD=3.88;ReadPosRankSum=-1.171;SOR=1.718	GT:AD:DP:GQ:PL	0/1:44,8:52:99:230,0,2030
3L	12540333	.	G	A	111.77	.	AC=1;AF=0.500;AN=2;BaseQRankSum=2.068;ClippingRankSum=0.000;DP=57;ExcessHet=3.0103;FS=3.739;MLEAC=1;MLEAF=0.500;MQ=44.00;MQRankSum=0.000;QD=1.96;ReadPosRankSum=0.824;SOR=1.580	GT:AD:DP:GQ:PL	0/1:50,7:57:99:140,0,2120
3L	12540335	.	C	T	111.77	.	AC=1;AF=0.500;AN=2;BaseQRankSum=1.957;ClippingRankSum=0.000;DP=56;ExcessHet=3.0103;FS=6.122;MLEAC=1;MLEAF=0.500;MQ=44.00;MQRankSum=0.000;QD=2.00;ReadPosRankSum=0.924;SOR=1.542	GT:AD:DP:GQ:PL	0/1:49,7:56:99:140,0,2120
3L	12540336	.	C	T	114.77	.	AC=1;AF=0.500;AN=2;BaseQRankSum=2.288;ClippingRankSum=0.000;DP=56;ExcessHet=3.0103;FS=6.122;MLEAC=1;MLEAF=0.500;MQ=44.00;MQRankSum=0.000;QD=2.05;ReadPosRankSum=0.924;SOR=1.542	GT:AD:DP:GQ:PL	0/1:49,7:56:99:143,0,2078
3L	12540355	.	G	A	1984.77	.	AC=1;AF=0.500;AN=2;BaseQRankSum=-0.581;ClippingRankSum=0.000;DP=57;ExcessHet=3.0103;FS=6.232;MLEAC=1;MLEAF=0.500;MQ=44.00;MQRankSum=0.000;QD=34.82;ReadPosRankSum=-1.606;SOR=0.610	GT:AD:DP:GQ:PL	0/1:7,50:57:99:2013,0,143
3L	12540375	.	A	T	2077.77	.	AC=1;AF=0.500;AN=2;BaseQRankSum=1.815;ClippingRankSum=0.000;DP=60;ExcessHet=3.0103;FS=6.450;MLEAC=1;MLEAF=0.500;MQ=43.43;MQRankSum=1.740;QD=34.63;ReadPosRankSum=-1.555;SOR=0.782	GT:AD:DP:GQ:PL	0/1:7,53:60:99:2106,0,112
3L	12540439	.	A	G	985.79	.	AC=1;AF=0.500;AN=2;BaseQRankSum=-0.475;ClippingRankSum=0.000;DP=48;ExcessHet=3.0103;FS=4.172;MLEAC=1;MLEAF=0.500;MQ=42.19;MQRankSum=0.560;QD=20.54;ReadPosRankSum=-0.351;SOR=0.895	GT:AD:DP:GQ:PL	0/1:6,42:48:22:1014,0,22
3L	12540618	.	A	T	2157.77	.	AC=2;AF=1.00;AN=2;BaseQRankSum=1.069;ClippingRankSum=0.000;DP=53;ExcessHet=3.0103;FS=3.055;MLEAC=2;MLEAF=1.00;MQ=41.55;MQRankSum=-0.564;QD=29.45;ReadPosRankSum=0.818;SOR=0.130	GT:AD:DP:GQ:PL	1/1:2,51:53:70:2186,70,0
3L	12540624	.	T	A	2131.77	.	AC=2;AF=1.00;AN=2;BaseQRankSum=0.521;ClippingRankSum=0.000;DP=52;ExcessHet=3.0103;FS=3.037;MLEAC=2;MLEAF=1.00;MQ=41.50;MQRankSum=-0.570;QD=32.95;ReadPosRankSum=0.452;SOR=0.141	GT:AD:DP:GQ:PL	1/1:2,50:52:67:2160,67,0
3L	12540638	.	G	T	2070.77	.	AC=2;AF=1.00;AN=2;BaseQRankSum=0.777;ClippingRankSum=0.000;DP=49;ExcessHet=3.0103;FS=2.952;MLEAC=2;MLEAF=1.00;MQ=41.71;MQRankSum=-0.541;QD=30.50;ReadPosRankSum=-0.379;SOR=0.180	GT:AD:DP:GQ:PL	1/1:2,47:49:63:2099,63,0
3L	12540684	.	GA	G	1760.73	.	AC=1;AF=0.500;AN=2;BaseQRankSum=0.919;ClippingRankSum=0.000;DP=50;ExcessHet=3.0103;FS=4.590;MLEAC=1;MLEAF=0.500;MQ=42.47;MQRankSum=0.796;QD=31.94;ReadPosRankSum=0.946;SOR=0.383	GT:AD:DP:GQ:PL	0/1:5,43:48:78:1798,0,78
3L	12540698	.	G	A	1968.77	.	AC=1;AF=0.500;AN=2;BaseQRankSum=1.309;ClippingRankSum=0.000;DP=55;ExcessHet=3.0103;FS=4.101;MLEAC=1;MLEAF=0.500;MQ=42.93;MQRankSum=0.970;QD=32.67;ReadPosRankSum=0.234;SOR=0.818	GT:AD:DP:GQ:PL	0/1:6,48:54:99:1997,0,107
3L	12540700	.	T	TC	1959.73	.	AC=1;AF=0.500;AN=2;BaseQRankSum=0.703;ClippingRankSum=0.000;DP=52;ExcessHet=3.0103;FS=6.687;MLEAC=1;MLEAF=0.500;MQ=42.87;MQRankSum=0.910;QD=29.55;ReadPosRankSum=0.468;SOR=1.084	GT:AD:DP:GQ:PL	0/1:6,45:51:99:1997,0,107
3L	12540701	.	G	C	1884.77	.	AC=1;AF=0.500;AN=2;BaseQRankSum=-0.132;ClippingRankSum=0.000;DP=52;ExcessHet=3.0103;FS=6.687;MLEAC=1;MLEAF=0.500;MQ=42.87;MQRankSum=0.910;QD=29.18;ReadPosRankSum=0.439;SOR=1.084	GT:AD:DP:GQ:PL	0/1:6,45:51:99:1913,0,113
3L	12540717	.	T	G	2074.77	.	AC=2;AF=1.00;AN=2;DP=51;ExcessHet=3.0103;FS=0.000;MLEAC=2;MLEAF=1.00;MQ=42.50;QD=31.53;SOR=1.051	GT:AD:DP:GQ:PL	1/1:0,50:50:99:2103,156,0
3L	12540763	.	G	A	1215.18	.	AC=2;AF=1.00;AN=2;BaseQRankSum=0.785;ClippingRankSum=0.000;DP=58;ExcessHet=3.0103;FS=4.022;MLEAC=2;MLEAF=1.00;MQ=41.24;MQRankSum=-0.020;QD=21.32;ReadPosRankSum=-1.893;SOR=0.723	GT:AD:DP:GQ:PL	1/1:6,51:57:10:1243,10,0
3L	12541084	.	C	T	190.77	.	AC=1;AF=0.500;AN=2;BaseQRankSum=2.378;ClippingRankSum=0.000;DP=39;ExcessHet=3.0103;FS=3.210;MLEAC=1;MLEAF=0.500;MQ=43.93;MQRankSum=-1.444;QD=4.89;ReadPosRankSum=-1.191;SOR=0.245	GT:AD:DP:GQ:PL	0/1:27,12:39:99:219,0,1059
3L	12541090	.	C	A	607.77	.	AC=1;AF=0.500;AN=2;BaseQRankSum=0.470;ClippingRankSum=0.000;DP=38;ExcessHet=3.0103;FS=0.000;MLEAC=1;MLEAF=0.500;MQ=43.92;MQRankSum=1.733;QD=15.99;ReadPosRankSum=0.183;SOR=0.925	GT:AD:DP:GQ:PL	0/1:10,28:38:99:636,0,327
3L	12541142	.	A	T	669.77	.	AC=1;AF=0.500;AN=2;BaseQRankSum=-2.748;ClippingRankSum=0.000;DP=41;ExcessHet=3.0103;FS=1.329;MLEAC=1;MLEAF=0.500;MQ=43.71;MQRankSum=0.881;QD=16.34;ReadPosRankSum=-0.029;SOR=0.498	GT:AD:DP:GQ:PL	0/1:11,30:41:99:698,0,193
3L	12541155	.	C	A	1166.77	.	AC=1;AF=0.500;AN=2;BaseQRankSum=0.364;ClippingRankSum=0.000;DP=41;ExcessHet=3.0103;FS=0.000;MLEAC=1;MLEAF=0.500;MQ=43.71;MQRankSum=0.731;QD=28.46;ReadPosRankSum=0.516;SOR=0.732	GT:AD:DP:GQ:PL	0/1:12,29:41:99:1195,0,449
3L	12541157	.	TCACATGACACACA	T	1157.73	.	AC=1;AF=0.500;AN=2;BaseQRankSum=-0.559;ClippingRankSum=0.000;DP=43;ExcessHet=3.0103;FS=0.000;MLEAC=1;MLEAF=0.500;MQ=43.42;MQRankSum=1.339;QD=26.92;ReadPosRankSum=0.595;SOR=0.818	GT:AD:DP:GQ:PL	0/1:13,30:43:99:1195,0,449
3L	12541191	.	T	C	1077.77	.	AC=2;AF=1.00;AN=2;DP=40;ExcessHet=3.0103;FS=0.000;MLEAC=2;MLEAF=1.00;MQ=43.38;QD=26.94;SOR=1.292	GT:AD:DP:GQ:PL	1/1:0,40:40:99:1106,120,0
3L	12541385	.	T	TG	181.73	.	AC=1;AF=0.500;AN=2;BaseQRankSum=-0.814;ClippingRankSum=0.000;DP=51;ExcessHet=3.0103;FS=2.764;MLEAC=1;MLEAF=0.500;MQ=42.69;MQRankSum=-3.364;QD=3.56;ReadPosRankSum=2.235;SOR=1.159	GT:AD:DP:GQ:PL	0/1:38,13:51:99:219,0,1024
3L	12541444	.	G	C	75.77	.	AC=1;AF=0.500;AN=2;BaseQRankSum=-1.267;ClippingRankSum=0.000;DP=47;ExcessHet=3.0103;FS=7.970;MLEAC=1;MLEAF=0.500;MQ=42.71;MQRankSum=-2.750;QD=1.61;ReadPosRankSum=0.069;SOR=2.093	GT:AD:DP:GQ:PL	0/1:38,9:47:99:104,0,940
3L	12541527	.	G	A	1322.77	.	AC=2;AF=1.00;AN=2;DP=47;ExcessHet=3.0103;FS=0.000;MLEAC=2;MLEAF=1.00;MQ=43.27;QD=28.14;SOR=0.735	GT:AD:DP:GQ:PL	1/1:0,47:47:99:1351,141,0
3L	12541593	.	G	T	1202.77	.	AC=2;AF=1.00;AN=2;BaseQRankSum=-0.537;ClippingRankSum=0.000;DP=50;ExcessHet=3.0103;FS=6.850;MLEAC=2;MLEAF=1.00;MQ=42.01;MQRankSum=2.550;QD=24.06;ReadPosRankSum=1.795;SOR=0.549	GT:AD:DP:GQ:PL	1/1:2,48:50:60:1231,60,0
3L	12541651	.	G	A	2145.77	.	AC=2;AF=1.00;AN=2;DP=49;ExcessHet=3.0103;FS=0.000;MLEAC=2;MLEAF=1.00;MQ=41.41;QD=32.17;SOR=1.345	GT:AD:DP:GQ:PL	1/1:0,49:49:99:2174,147,0
3L	12541659	.	G	GGAGCT	2347.73	.	AC=2;AF=1.00;AN=2;DP=49;ExcessHet=3.0103;FS=0.000;MLEAC=2;MLEAF=1.00;MQ=41.23;QD=28.56;SOR=1.345	GT:AD:DP:GQ:PL	1/1:0,49:49:99:2385,160,0
3L	12541661	.	G	A	2401.77	.	AC=2;AF=1.00;AN=2;DP=50;ExcessHet=3.0103;FS=0.000;MLEAC=2;MLEAF=1.00;MQ=41.14;QD=30.41;SOR=1.157	GT:AD:DP:GQ:PL	1/1:0,50:50:99:2430,163,0
3L	12541665	.	T	TTATCCA	2302.73	.	AC=2;AF=1.00;AN=2;DP=49;ExcessHet=3.0103;FS=0.000;MLEAC=2;MLEAF=1.00;MQ=41.08;QD=33.77;SOR=1.112	GT:AD:DP:GQ:PL	1/1:0,49:49:99:2340,157,0
3L	12541684	.	A	T	2221.77	.	AC=2;AF=1.00;AN=2;DP=49;ExcessHet=3.0103;FS=0.000;MLEAC=2;MLEAF=1.00;MQ=41.08;QD=29.18;SOR=0.818	GT:AD:DP:GQ:PL	1/1:0,49:49:99:2250,151,0
3L	12541685	.	T	C	2221.77	.	AC=2;AF=1.00;AN=2;DP=49;ExcessHet=3.0103;FS=0.000;MLEAC=2;MLEAF=1.00;MQ=41.08;QD=31.76;SOR=0.818	GT:AD:DP:GQ:PL	1/1:0,49:49:99:2250,151,0
3L	12541687	.	A	C	2266.77	.	AC=2;AF=1.00;AN=2;DP=49;ExcessHet=3.0103;FS=0.000;MLEAC=2;MLEAF=1.00;MQ=41.08;QD=31.31;SOR=0.818	GT:AD:DP:GQ:PL	1/1:0,49:49:99:2295,154,0
3L	12541710	.	G	C	2176.77	.	AC=2;AF=1.00;AN=2;DP=48;ExcessHet=3.0103;FS=0.000;MLEAC=2;MLEAF=1.00;MQ=41.17;QD=30.22;SOR=0.693	GT:AD:DP:GQ:PL	1/1:0,48:48:99:2205,147,0
3L	12541716	.	T	A	2131.77	.	AC=2;AF=1.00;AN=2;DP=48;ExcessHet=3.0103;FS=0.000;MLEAC=2;MLEAF=1.00;MQ=41.19;QD=33.27;SOR=0.776	GT:AD:DP:GQ:PL	1/1:0,48:48:99:2160,144,0
3L	12541728	.	C	T	1127.77	.	AC=2;AF=1.00;AN=2;BaseQRankSum=-0.970;ClippingRankSum=0.000;DP=44;ExcessHet=3.0103;FS=0.000;MLEAC=2;MLEAF=1.00;MQ=41.40;MQRankSum=-1.631;QD=25.63;ReadPosRankSum=1.655;SOR=0.242	GT:AD:DP:GQ:PL	1/1:1,43:44:99:1156,103,0
3L	12541763	.	TTAGCTGATTGC	T	1987.79	.	AC=2;AF=1.00;AN=2;BaseQRankSum=-2.080;ClippingRankSum=0.000;DP=51;ExcessHet=3.0103;FS=5.763;MLEAC=2;MLEAF=1.00;MQ=41.55;MQRankSum=0.746;QD=26.42;ReadPosRankSum=0.227;SOR=0.105	GT:AD:DP:GQ:PL	1/1:3,47:50:19:2025,19,0
3L	12541783	.	CTT	C	2077.74	.	AC=2;AF=1.00;AN=2;BaseQRankSum=-0.125;ClippingRankSum=0.000;DP=53;ExcessHet=3.0103;FS=5.890;MLEAC=2;MLEAF=1.00;MQ=41.63;MQRankSum=0.780;QD=25.59;ReadPosRankSum=-1.960;SOR=0.095	GT:AD:DP:GQ:PL	1/1:3,50:53:25:2115,25,0
3L	12541795	.	GT	G	1984.76	.	AC=2;AF=1.00;AN=2;BaseQRankSum=-0.999;ClippingRankSum=0.000;DP=51;ExcessHet=3.0103;FS=5.677;MLEAC=2;MLEAF=1.00;MQ=42.05;MQRankSum=0.984;QD=30.84;ReadPosRankSum=-1.082;SOR=0.113	GT:AD:DP:GQ:PL	1/1:3,48:51:22:2022,22,0
3L	12541854	.	C	T	1702.77	.	AC=2;AF=1.00;AN=2;DP=43;ExcessHet=3.0103;FS=0.000;MLEAC=2;MLEAF=1.00;MQ=42.45;QD=25.02;SOR=0.739	GT:AD:DP:GQ:PL	1/1:0,43:43:99:1731,129,0
3L	12541878	.	C	A	883.82	.	AC=1;AF=0.500;AN=2;BaseQRankSum=1.773;ClippingRankSum=0.000;DP=43;ExcessHet=3.0103;FS=0.000;MLEAC=1;MLEAF=0.500;MQ=42.36;MQRankSum=1.966;QD=20.55;ReadPosRankSum=-1.140;SOR=0.859	GT:AD:DP:GQ:PL	0/1:6,37:43:19:912,0,19
3L	12541937	.	CGTACCCGCGGACAGGGACACGGACGAGGTT	C	31.73	.	AC=1;AF=0.500;AN=2;BaseQRankSum=-0.899;ClippingRankSum=0.000;DP=38;ExcessHet=3.0103;FS=18.194;MLEAC=1;MLEAF=0.500;MQ=42.19;MQRankSum=0.207;QD=0.86;ReadPosRankSum=1.047;SOR=3.227	GT:AD:DP:GQ:PL	0/1:33,4:37:69:69,0,1373
3L	12541956	.	A	G	1034.77	.	AC=1;AF=0.500;AN=2;BaseQRankSum=0.159;ClippingRankSum=0.000;DP=31;ExcessHet=3.0103;FS=21.156;MLEAC=1;MLEAF=0.500;MQ=42.00;MQRankSum=-0.485;QD=34.49;ReadPosRankSum=0.397;SOR=2.202	GT:AD:DP:GQ:PL	0/1:4,26:30:90:1063,0,90
3L	12541961	.	CGAGGTT	C	1067.73	.	AC=1;AF=0.500;AN=2;BaseQRankSum=-0.962;ClippingRankSum=0.000;DP=32;ExcessHet=3.0103;FS=21.756;MLEAC=1;MLEAF=0.500;MQ=42.00;MQRankSum=-0.469;QD=34.44;ReadPosRankSum=0.472;SOR=2.294	GT:AD:DP:GQ:PL	0/1:4,27:31:87:1105,0,87
3L	12542037	.	C	T	1017.77	.	AC=2;AF=1.00;AN=2;DP=38;ExcessHet=3.0103;FS=0.000;MLEAC=2;MLEAF=1.00;MQ=42.80;QD=26.78;SOR=1.329	GT:AD:DP:GQ:PL	1/1:0,38:38:99:1046,114,0
3L	12542121	.	TGCTGGCTGACTG	T	115.73	.	AC=1;AF=0.500;AN=2;BaseQRankSum=0.646;ClippingRankSum=0.000;DP=41;ExcessHet=3.0103;FS=6.870;MLEAC=1;MLEAF=0.500;MQ=42.87;MQRankSum=-0.483;QD=2.97;ReadPosRankSum=0.728;SOR=2.200	GT:AD:DP:GQ:PL	0/1:33,6:39:99:153,0,3646
3L	12542305	.	TATAC	T	124.73	.	AC=1;AF=0.500;AN=2;BaseQRankSum=0.331;ClippingRankSum=0.000;DP=37;ExcessHet=3.0103;FS=7.510;MLEAC=1;MLEAF=0.500;MQ=43.43;MQRankSum=-0.841;QD=3.46;ReadPosRankSum=0.637;SOR=2.262	GT:AD:DP:GQ:PL	0/1:30,6:36:99:162,0,1198
3L	12542373	.	GGACAAACGC	G	1246.73	.	AC=1;AF=0.500;AN=2;BaseQRankSum=-0.867;ClippingRankSum=0.000;DP=38;ExcessHet=3.0103;FS=10.473;MLEAC=1;MLEAF=0.500;MQ=43.45;MQRankSum=0.958;QD=33.70;ReadPosRankSum=-0.412;SOR=0.669	GT:AD:DP:GQ:PL	0/1:6,31:37:99:1284,0,159
3L	12542429	.	C	T	777.77	.	AC=1;AF=0.500;AN=2;BaseQRankSum=2.131;ClippingRankSum=0.000;DP=40;ExcessHet=3.0103;FS=10.387;MLEAC=1;MLEAF=0.500;MQ=43.52;MQRankSum=1.476;QD=19.94;ReadPosRankSum=0.705;SOR=0.636	GT:AD:DP:GQ:PL	0/1:6,33:39:28:806,0,28
3L	12543148	.	A	T	48.77	.	AC=1;AF=0.500;AN=2;BaseQRankSum=-0.375;ClippingRankSum=0.000;DP=64;ExcessHet=3.0103;FS=0.000;MLEAC=1;MLEAF=0.500;MQ=43.92;MQRankSum=0.482;QD=0.79;ReadPosRankSum=-0.657;SOR=0.584	GT:AD:DP:GQ:PL	0/1:52,10:62:77:77,0,1288
3L	12543191	.	G	C	1387.77	.	AC=2;AF=1.00;AN=2;BaseQRankSum=1.754;ClippingRankSum=0.000;DP=55;ExcessHet=3.0103;FS=0.000;MLEAC=2;MLEAF=1.00;MQ=44.00;MQRankSum=0.000;QD=25.70;ReadPosRankSum=-0.541;SOR=0.238	GT:AD:DP:GQ:PL	1/1:1,53:54:99:1416,151,0
3L	12543286	.	T	A	948.77	.	AC=2;AF=1.00;AN=2;DP=37;ExcessHet=3.0103;FS=0.000;MLEAC=2;MLEAF=1.00;MQ=43.87;QD=27.11;SOR=2.368	GT:AD:DP:GQ:PL	1/1:0,35:35:99:977,105,0
3L	12543448	.	C	G	921.77	.	AC=1;AF=0.500;AN=2;BaseQRankSum=2.073;ClippingRankSum=0.000;DP=48;ExcessHet=3.0103;FS=9.019;MLEAC=1;MLEAF=0.500;MQ=43.94;MQRankSum=-0.427;QD=19.20;ReadPosRankSum=0.989;SOR=0.078	GT:AD:DP:GQ:PL	0/1:9,39:48:80:950,0,80
3L	12543484	.	A	G	45.77	.	AC=1;AF=0.500;AN=2;BaseQRankSum=-0.695;ClippingRankSum=0.000;DP=50;ExcessHet=3.0103;FS=9.248;MLEAC=1;MLEAF=0.500;MQ=44.00;MQRankSum=0.000;QD=0.93;ReadPosRankSum=-2.597;SOR=2.572	GT:AD:DP:GQ:PL	0/1:41,8:49:74:74,0,992
3L	12543665	.	T	G	893.77	.	AC=2;AF=1.00;AN=2;BaseQRankSum=1.561;ClippingRankSum=0.000;DP=38;ExcessHet=3.0103;FS=0.000;MLEAC=2;MLEAF=1.00;MQ=44.00;MQRankSum=0.000;QD=24.16;ReadPosRankSum=1.886;SOR=0.269	GT:AD:DP:GQ:PL	1/1:1,36:37:87:922,87,0
3L	12543743	.	A	T	1198.77	.	AC=2;AF=1.00;AN=2;DP=46;ExcessHet=3.0103;FS=0.000;MLEAC=2;MLEAF=1.00;MQ=44.00;QD=26.06;SOR=0.780	GT:AD:DP:GQ:PL	1/1:0,46:46:99:1227,137,0
3L	12544074	.	A	T	1319.77	.	AC=2;AF=1.00;AN=2;DP=47;ExcessHet=3.0103;FS=0.000;MLEAC=2;MLEAF=1.00;MQ=43.92;QD=28.08;SOR=1.378	GT:AD:DP:GQ:PL	1/1:0,47:47:99:1348,141,0
3L	12544095	.	A	C	866.77	.	AC=1;AF=0.500;AN=2;BaseQRankSum=-1.199;ClippingRankSum=0.000;DP=51;ExcessHet=3.0103;FS=0.000;MLEAC=1;MLEAF=0.500;MQ=43.92;MQRankSum=2.725;QD=17.34;ReadPosRankSum=0.152;SOR=0.608	GT:AD:DP:GQ:PL	0/1:11,39:50:99:895,0,156
3L	12544118	.	TTACTTGC	T	175.73	.	AC=1;AF=0.500;AN=2;BaseQRankSum=1.351;ClippingRankSum=0.000;DP=46;ExcessHet=3.0103;FS=3.615;MLEAC=1;MLEAF=0.500;MQ=43.91;MQRankSum=-3.076;QD=3.82;ReadPosRankSum=1.538;SOR=1.697	GT:AD:DP:GQ:PL	0/1:38,8:46:99:213,0,1698
3L	12544129	.	A	ATTC	171.73	.	AC=1;AF=0.500;AN=2;BaseQRankSum=0.363;ClippingRankSum=0.000;DP=48;ExcessHet=3.0103;FS=3.594;MLEAC=1;MLEAF=0.500;MQ=43.92;MQRankSum=-3.157;QD=3.58;SOR=1.705	GT:AD:DP:GQ:PL	0/1:40,8:48:99:209,0,1739
3L	12544131	.	AG	A	197.73	.	AC=1;AF=0.500;AN=2;BaseQRankSum=0.478;ClippingRankSum=0.000;DP=48;ExcessHet=3.0103;FS=3.594;MLEAC=1;MLEAF=0.500;MQ=43.92;MQRankSum=-3.157;QD=4.12;ReadPosRankSum=2.021;SOR=1.705	GT:AD:DP:GQ:PL	0/1:40,8:48:99:235,0,1722
3L	12544136	.	T	A	203.77	.	AC=1;AF=0.500;AN=2;BaseQRankSum=0.462;ClippingRankSum=0.000;DP=51;ExcessHet=3.0103;FS=3.120;MLEAC=1;MLEAF=0.500;MQ=43.88;MQRankSum=-3.789;QD=4.00;ReadPosRankSum=1.397;SOR=1.268	GT:AD:DP:GQ:PL	0/1:42,9:51:99:232,0,1751
3L	12544230	.	T	G	1900.77	.	AC=1;AF=0.500;AN=2;BaseQRankSum=0.284;ClippingRankSum=0.000;DP=55;ExcessHet=3.0103;FS=14.892;MLEAC=1;MLEAF=0.500;MQ=43.96;MQRankSum=-0.295;QD=25.79;ReadPosRankSum=1.674;SOR=0.024	GT:AD:DP:GQ:PL	0/1:6,48:54:99:1929,0,111
3L	12544234	.	A	G	1938.77	.	AC=1;AF=0.500;AN=2;BaseQRankSum=-0.269;ClippingRankSum=0.000;DP=53;ExcessHet=3.0103;FS=9.192;MLEAC=1;MLEAF=0.500;MQ=43.96;MQRankSum=-0.217;QD=28.16;ReadPosRankSum=0.256;SOR=0.046	GT:AD:DP:GQ:PL	0/1:4,48:52:79:1967,0,79
3L	12544329	.	C	T	2035.77	.	AC=2;AF=1.00;AN=2;BaseQRankSum=0.075;ClippingRankSum=0.000;DP=51;ExcessHet=3.0103;FS=8.268;MLEAC=2;MLEAF=1.00;MQ=43.88;MQRankSum=2.738;QD=34.06;ReadPosRankSum=-0.437;SOR=1.081	GT:AD:DP:GQ:PL	1/1:2,49:51:66:2064,66,0
3L	12544338	.	T	C	2093.77	.	AC=2;AF=1.00;AN=2;BaseQRankSum=-0.668;ClippingRankSum=0.000;DP=53;ExcessHet=3.0103;FS=8.170;MLEAC=2;MLEAF=1.00;MQ=43.89;MQRankSum=2.798;QD=28.11;ReadPosRankSum=-1.051;SOR=1.042	GT:AD:DP:GQ:PL	1/1:2,51:53:72:2122,72,0
3L	12544362	.	A	AGC	2240.73	.	AC=2;AF=1.00;AN=2;DP=49;ExcessHet=3.0103;FS=0.000;MLEAC=2;MLEAF=1.00;MQ=43.69;QD=32.84;SOR=1.112	GT:AD:DP:GQ:PL	1/1:0,49:49:99:2278,154,0
3L	12544364	.	A	C	2204.77	.	AC=2;AF=1.00;AN=2;DP=50;ExcessHet=3.0103;FS=0.000;MLEAC=2;MLEAF=1.00;MQ=43.70;QD=25.85;SOR=1.051	GT:AD:DP:GQ:PL	1/1:0,50:50:99:2233,151,0
3L	12544401	.	G	A	2152.77	.	AC=2;AF=1.00;AN=2;DP=50;ExcessHet=3.0103;FS=0.000;MLEAC=2;MLEAF=1.00;MQ=43.74;QD=30.90;SOR=0.952	GT:AD:DP:GQ:PL	1/1:0,50:50:99:2181,150,0
3L	12544412	.	T	C	2238.77	.	AC=2;AF=1.00;AN=2;DP=51;ExcessHet=3.0103;FS=0.000;MLEAC=2;MLEAF=1.00;MQ=43.74;QD=26.78;SOR=0.813	GT:AD:DP:GQ:PL	1/1:0,51:51:99:2267,159,0
3L	12544450	.	CA	C	954.73	.	AC=2;AF=1.00;AN=2;BaseQRankSum=1.124;ClippingRankSum=0.000;DP=52;ExcessHet=3.0103;FS=3.188;MLEAC=2;MLEAF=1.00;MQ=43.75;MQRankSum=3.389;QD=19.09;SOR=0.416	GT:AD:DP:GQ:PL	1/1:1,49:50:99:992,129,0
3L	12544699	.	A	G	1242.78	.	AC=2;AF=1.00;AN=2;BaseQRankSum=-1.273;ClippingRankSum=0.000;DP=56;ExcessHet=3.0103;FS=0.000;MLEAC=2;MLEAF=1.00;MQ=43.93;MQRankSum=-0.402;QD=22.19;ReadPosRankSum=1.201;SOR=0.474	GT:AD:DP:GQ:PL	1/1:5,51:56:27:1271,27,0
3L	12545529	.	T	C	46.77	.	AC=1;AF=0.500;AN=2;BaseQRankSum=-1.699;ClippingRankSum=0.000;DP=54;ExcessHet=3.0103;FS=3.367;MLEAC=1;MLEAF=0.500;MQ=41.09;MQRankSum=4.128;QD=0.87;ReadPosRankSum=3.229;SOR=0.602	GT:AD:DP:GQ:PL	0/1:45,9:54:75:75,0,1836
3L	12545535	.	A	AAACTAAACAAAATAGTTATAAC	1980.73	.	AC=1;AF=0.500;AN=2;BaseQRankSum=0.853;ClippingRankSum=0.000;DP=53;ExcessHet=3.0103;FS=3.242;MLEAC=1;MLEAF=0.500;MQ=40.98;MQRankSum=-4.358;QD=29.26;ReadPosRankSum=-3.152;SOR=1.023	GT:AD:DP:GQ:PL	0/1:9,42:51:99:2018,0,214
3L	12545546	.	G	A	2046.77	.	AC=1;AF=0.500;AN=2;BaseQRankSum=2.361;ClippingRankSum=0.000;DP=57;ExcessHet=3.0103;FS=5.530;MLEAC=1;MLEAF=0.500;MQ=40.87;MQRankSum=-4.500;QD=34.64;ReadPosRankSum=-3.925;SOR=0.910	GT:AD:DP:GQ:PL	0/1:8,49:57:99:2075,0,185
3L	12545547	.	C	A	2441.77	.	AC=2;AF=1.00;AN=2;DP=58;ExcessHet=3.0103;FS=0.000;MLEAC=2;MLEAF=1.00;MQ=40.89;QD=29.55;SOR=0.997	GT:AD:DP:GQ:PL	1/1:0,58:58:99:2470,175,0
3L	12545556	.	T	A	2214.77	.	AC=1;AF=0.500;AN=2;BaseQRankSum=1.289;ClippingRankSum=0.000;DP=62;ExcessHet=3.0103;FS=5.546;MLEAC=1;MLEAF=0.500;MQ=41.03;MQRankSum=-4.389;QD=28.19;ReadPosRankSum=-3.627;SOR=0.918	GT:AD:DP:GQ:PL	0/1:8,54:62:99:2243,0,173
3L	12545558	.	A	AAAAATCT	2499.73	.	AC=1;AF=0.500;AN=2;BaseQRankSum=-0.303;ClippingRankSum=0.000;DP=61;ExcessHet=3.0103;FS=5.712;MLEAC=1;MLEAF=0.500;MQ=40.98;MQRankSum=-4.473;QD=27.47;ReadPosRankSum=-3.544;SOR=0.991	GT:AD:DP:GQ:PL	0/1:8,53:61:99:2537,0,152
3L	12545565	.	T	TAGAAACTA	2337.73	.	AC=1;AF=0.500;AN=2;BaseQRankSum=0.857;ClippingRankSum=0.000;DP=61;ExcessHet=3.0103;FS=3.495;MLEAC=1;MLEAF=0.500;MQ=41.16;MQRankSum=-3.986;QD=33.48;ReadPosRankSum=-2.858;SOR=0.867	GT:AD:DP:GQ:PL	0/1:8,53:61:99:2375,0,161
3L	12545572	.	T	C	2094.77	.	AC=1;AF=0.500;AN=2;BaseQRankSum=-0.379;ClippingRankSum=0.000;DP=59;ExcessHet=3.0103;FS=3.699;MLEAC=1;MLEAF=0.500;MQ=41.22;MQRankSum=-3.480;QD=35.11;ReadPosRankSum=-2.455;SOR=1.134	GT:AD:DP:GQ:PL	0/1:7,52:59:99:2123,0,179
3L	12545584	.	A	T	1185.79	.	AC=1;AF=0.500;AN=2;BaseQRankSum=1.092;ClippingRankSum=0.000;DP=57;ExcessHet=3.0103;FS=3.736;MLEAC=1;MLEAF=0.500;MQ=41.47;MQRankSum=-3.202;QD=20.80;ReadPosRankSum=0.000;SOR=1.163	GT:AD:DP:GQ:PL	0/1:7,50:57:22:1214,0,22
3L	12545618	.	C	G	1313.77	.	AC=2;AF=1.00;AN=2;BaseQRankSum=-2.706;ClippingRankSum=0.000;DP=61;ExcessHet=3.0103;FS=7.696;MLEAC=2;MLEAF=1.00;MQ=42.15;MQRankSum=-2.249;QD=21.54;ReadPosRankSum=2.909;SOR=0.643	GT:AD:DP:GQ:PL	1/1:5,56:61:28:1342,28,0
3L	12545693	.	A	C	1666.77	.	AC=2;AF=1.00;AN=2;DP=61;ExcessHet=3.0103;FS=0.000;MLEAC=2;MLEAF=1.00;MQ=42.92;QD=27.32;SOR=0.793	GT:AD:DP:GQ:PL	1/1:0,61:61:99:1695,183,0
3L	12545709	.	A	AT	2539.73	.	AC=2;AF=1.00;AN=2;DP=59;ExcessHet=3.0103;FS=0.000;MLEAC=2;MLEAF=1.00;MQ=42.85;QD=21.45;SOR=0.914	GT:AD:DP:GQ:PL	1/1:0,58:58:99:2577,175,0
3L	12545716	.	TC	T	2558.73	.	AC=2;AF=1.00;AN=2;DP=57;ExcessHet=3.0103;FS=0.000;MLEAC=2;MLEAF=1.00;MQ=42.81;QD=30.90;SOR=0.800	GT:AD:DP:GQ:PL	1/1:0,57:57:99:2596,178,0
3L	12545731	.	A	C	1659.77	.	AC=2;AF=1.00;AN=2;DP=61;ExcessHet=3.0103;FS=0.000;MLEAC=2;MLEAF=1.00;MQ=42.66;QD=27.21;SOR=0.725	GT:AD:DP:GQ:PL	1/1:0,61:61:99:1688,182,0
3L	12545793	.	T	A	1759.77	.	AC=2;AF=1.00;AN=2;DP=63;ExcessHet=3.0103;FS=0.000;MLEAC=2;MLEAF=1.00;MQ=42.73;QD=27.93;SOR=0.859	GT:AD:DP:GQ:PL	1/1:0,63:63:99:1788,189,0
3L	12545852	.	G	T	1257.77	.	AC=1;AF=0.500;AN=2;BaseQRankSum=0.563;ClippingRankSum=0.000;DP=62;ExcessHet=3.0103;FS=0.000;MLEAC=1;MLEAF=0.500;MQ=42.87;MQRankSum=-1.739;QD=20.29;ReadPosRankSum=-0.147;SOR=0.650	GT:AD:DP:GQ:PL	0/1:8,54:62:42:1286,0,42
3L	12546136	.	A	G	695.77	.	AC=2;AF=1.00;AN=2;DP=28;ExcessHet=3.0103;FS=0.000;MLEAC=2;MLEAF=1.00;MQ=43.72;QD=25.77;SOR=1.302	GT:AD:DP:GQ:PL	1/1:0,27:27:80:724,80,0
3L	12546157	.	C	CAA	675.73	.	AC=2;AF=1.00;AN=2;BaseQRankSum=-0.218;ClippingRankSum=0.000;DP=23;ExcessHet=3.0103;FS=2.762;MLEAC=2;MLEAF=1.00;MQ=43.36;MQRankSum=-0.803;QD=31.97;ReadPosRankSum=-0.935;SOR=0.242	GT:AD:DP:GQ:PL	1/1:2,16:18:39:713,39,0
3L	12546175	.	A	G	875.77	.	AC=2;AF=1.00;AN=2;BaseQRankSum=1.743;ClippingRankSum=0.000;DP=29;ExcessHet=3.0103;FS=9.243;MLEAC=2;MLEAF=1.00;MQ=43.50;MQRankSum=-0.685;QD=31.28;ReadPosRankSum=2.117;SOR=1.519	GT:AD:DP:GQ:PL	1/1:2,26:28:58:904,58,0
3L	12546345	.	G	A	785.77	.	AC=2;AF=1.00;AN=2;DP=29;ExcessHet=3.0103;FS=0.000;MLEAC=2;MLEAF=1.00;MQ=43.38;QD=27.10;SOR=0.906	GT:AD:DP:GQ:PL	1/1:0,29:29:87:814,87,0
3L	12546359	.	T	C	655.77	.	AC=2;AF=1.00;AN=2;DP=25;ExcessHet=3.0103;FS=0.000;MLEAC=2;MLEAF=1.00;MQ=43.16;QD=26.23;SOR=0.941	GT:AD:DP:GQ:PL	1/1:0,25:25:75:684,75,0
3L	12546385	.	T	A	422.77	.	AC=2;AF=1.00;AN=2;DP=18;ExcessHet=3.0103;FS=0.000;MLEAC=2;MLEAF=1.00;MQ=43.84;QD=23.49;SOR=1.493	GT:AD:DP:GQ:PL	1/1:0,18:18:53:451,53,0
3L	12546733	.	C	T	97.77	.	AC=1;AF=0.500;AN=2;BaseQRankSum=-0.096;ClippingRankSum=0.000;DP=42;ExcessHet=3.0103;FS=1.498;MLEAC=1;MLEAF=0.500;MQ=41.27;MQRankSum=3.372;QD=2.33;ReadPosRankSum=1.032;SOR=1.154	GT:AD:DP:GQ:PL	0/1:33,9:42:99:126,0,776
3L	12546758	.	T	G	2061.77	.	AC=2;AF=1.00;AN=2;DP=47;ExcessHet=3.0103;FS=0.000;MLEAC=2;MLEAF=1.00;MQ=40.53;QD=31.20;SOR=1.085	GT:AD:DP:GQ:PL	1/1:0,46:46:99:2090,144,0
3L	12546765	.	G	A	1436.77	.	AC=1;AF=0.500;AN=2;BaseQRankSum=-1.622;ClippingRankSum=0.000;DP=48;ExcessHet=3.0103;FS=1.328;MLEAC=1;MLEAF=0.500;MQ=40.54;MQRankSum=-4.154;QD=30.57;ReadPosRankSum=-0.314;SOR=0.468	GT:AD:DP:GQ:PL	0/1:11,36:47:99:1465,0,354
3L	12546766	.	G	C	1478.77	.	AC=1;AF=0.500;AN=2;BaseQRankSum=-0.595;ClippingRankSum=0.000;DP=47;ExcessHet=3.0103;FS=1.352;MLEAC=1;MLEAF=0.500;MQ=40.53;MQRankSum=-4.116;QD=32.15;ReadPosRankSum=-0.180;SOR=0.432	GT:AD:DP:GQ:PL	0/1:11,35:46:99:1507,0,351
3L	12546777	.	A	AT	1602.73	.	AC=1;AF=0.500;AN=2;BaseQRankSum=-0.337;ClippingRankSum=0.000;DP=51;ExcessHet=3.0103;FS=0.000;MLEAC=1;MLEAF=0.500;MQ=40.22;MQRankSum=-4.379;QD=32.05;ReadPosRankSum=0.057;SOR=0.610	GT:AD:DP:GQ:PL	0/1:12,38:50:99:1640,0,425
3L	12546782	.	A	G	1611.77	.	AC=1;AF=0.500;AN=2;BaseQRankSum=0.213;ClippingRankSum=0.000;DP=53;ExcessHet=3.0103;FS=0.000;MLEAC=1;MLEAF=0.500;MQ=40.25;MQRankSum=-4.687;QD=31.00;ReadPosRankSum=0.465;SOR=0.706	GT:AD:DP:GQ:PL	0/1:13,39:52:99:1640,0,425
3L	12546786	.	GCTCTT	G	1644.73	.	AC=1;AF=0.500;AN=2;BaseQRankSum=-0.279;ClippingRankSum=0.000;DP=54;ExcessHet=3.0103;FS=0.000;MLEAC=1;MLEAF=0.500;MQ=40.18;MQRankSum=-4.721;QD=31.03;ReadPosRankSum=0.496;SOR=0.752	GT:AD:DP:GQ:PL	0/1:13,40:53:99:1682,0,422
3L	12546792	.	T	G	1656.77	.	AC=1;AF=0.500;AN=2;BaseQRankSum=-1.691;ClippingRankSum=0.000;DP=53;ExcessHet=3.0103;FS=0.000;MLEAC=1;MLEAF=0.500;MQ=40.10;MQRankSum=-4.570;QD=31.86;ReadPosRankSum=0.272;SOR=0.902	GT:AD:DP:GQ:PL	0/1:12,40:52:99:1685,0,380
3L	12546807	.	T	C	1617.77	.	AC=1;AF=0.500;AN=2;BaseQRankSum=0.903;ClippingRankSum=0.000;DP=51;ExcessHet=3.0103;FS=2.988;MLEAC=1;MLEAF=0.500;MQ=39.54;MQRankSum=-4.628;QD=32.36;ReadPosRankSum=-0.047;SOR=1.003	GT:AD:DP:GQ:PL	0/1:11,39:50:99:1646,0,341
3L	12546829	.	G	GC	1441.73	.	AC=1;AF=0.500;AN=2;BaseQRankSum=1.462;ClippingRankSum=0.000;DP=47;ExcessHet=3.0103;FS=3.152;MLEAC=1;MLEAF=0.500;MQ=38.65;MQRankSum=-4.939;QD=31.34;ReadPosRankSum=-0.039;SOR=1.234	GT:AD:DP:GQ:PL	0/1:11,35:46:99:1479,0,354
3L	12546833	.	A	AT	1399.73	.	AC=1;AF=0.500;AN=2;BaseQRankSum=0.112;ClippingRankSum=0.000;DP=44;ExcessHet=3.0103;FS=3.416;MLEAC=1;MLEAF=0.500;MQ=38.26;MQRankSum=-4.681;QD=32.55;ReadPosRankSum=-0.717;SOR=1.152	GT:AD:DP:GQ:PL	0/1:9,34:43:99:1437,0,357
3L	12546839	.	C	G	1375.77	.	AC=1;AF=0.500;AN=2;BaseQRankSum=-2.669;ClippingRankSum=0.000;DP=42;ExcessHet=3.0103;FS=5.728;MLEAC=1;MLEAF=0.500;MQ=38.17;MQRankSum=-4.444;QD=33.56;ReadPosRankSum=-0.790;SOR=0.991	GT:AD:DP:GQ:PL	0/1:8,33:41:99:1404,0,234
3L	12546840	.	A	ATT	1366.73	.	AC=1;AF=0.500;AN=2;BaseQRankSum=-0.633;ClippingRankSum=0.000;DP=42;ExcessHet=3.0103;FS=5.728;MLEAC=1;MLEAF=0.500;MQ=38.17;MQRankSum=-4.444;QD=33.33;ReadPosRankSum=-0.741;SOR=0.991	GT:AD:DP:GQ:PL	0/1:8,33:41:99:1404,0,234
3L	12546844	.	AG	A	1282.73	.	AC=1;AF=0.500;AN=2;BaseQRankSum=-0.966;ClippingRankSum=0.000;DP=41;ExcessHet=3.0103;FS=3.670;MLEAC=1;MLEAF=0.500;MQ=38.34;MQRankSum=-4.424;QD=32.07;ReadPosRankSum=-0.508;SOR=0.910	GT:AD:DP:GQ:PL	0/1:8,32:40:99:1320,0,240
3L	12546868	.	G	T	1417.77	.	AC=1;AF=0.500;AN=2;BaseQRankSum=2.212;ClippingRankSum=0.000;DP=43;ExcessHet=3.0103;FS=9.275;MLEAC=1;MLEAF=0.500;MQ=37.92;MQRankSum=-4.247;QD=33.76;ReadPosRankSum=-1.266;SOR=1.081	GT:AD:DP:GQ:PL	0/1:7,35:42:99:1446,0,231
3L	12546871	.	A	AC	1450.73	.	AC=1;AF=0.500;AN=2;BaseQRankSum=0.272;ClippingRankSum=0.000;DP=43;ExcessHet=3.0103;FS=6.294;MLEAC=1;MLEAF=0.500;MQ=37.97;MQRankSum=-4.481;QD=34.54;ReadPosRankSum=-0.785;SOR=1.274	GT:AD:DP:GQ:PL	0/1:8,34:42:99:1488,0,228
3L	12546879	.	T	G	1333.77	.	AC=1;AF=0.500;AN=2;BaseQRankSum=0.517;ClippingRankSum=0.000;DP=40;ExcessHet=3.0103;FS=3.641;MLEAC=1;MLEAF=0.500;MQ=37.68;MQRankSum=-4.460;QD=34.20;ReadPosRankSum=-0.209;SOR=0.827	GT:AD:DP:GQ:PL	0/1:8,31:39:99:1362,0,237
3L	12546881	.	A	T	1330.77	.	AC=1;AF=0.500;AN=2;BaseQRankSum=-0.018;ClippingRankSum=0.000;DP=41;ExcessHet=3.0103;FS=3.546;MLEAC=1;MLEAF=0.500;MQ=37.77;MQRankSum=-4.474;QD=33.27;ReadPosRankSum=-0.101;SOR=0.717	GT:AD:DP:GQ:PL	0/1:8,32:40:99:1359,0,279
3L	12546888	.	T	G	1414.77	.	AC=1;AF=0.500;AN=2;BaseQRankSum=-1.365;ClippingRankSum=0.000;DP=43;ExcessHet=3.0103;FS=9.102;MLEAC=1;MLEAF=0.500;MQ=38.34;MQRankSum=-4.497;QD=33.68;ReadPosRankSum=-0.096;SOR=0.763	GT:AD:DP:GQ:PL	0/1:8,34:42:99:1443,0,273
3L	12546893	.	G	A	1333.77	.	AC=1;AF=0.500;AN=2;BaseQRankSum=-2.240;ClippingRankSum=0.000;DP=41;ExcessHet=3.0103;FS=9.201;MLEAC=1;MLEAF=0.500;MQ=38.20;MQRankSum=-4.461;QD=33.34;ReadPosRankSum=0.541;SOR=0.800	GT:AD:DP:GQ:PL	0/1:8,32:40:99:1362,0,237
3L	12546896	.	C	T	1291.77	.	AC=1;AF=0.500;AN=2;BaseQRankSum=0.769;ClippingRankSum=0.000;DP=40;ExcessHet=3.0103;FS=6.666;MLEAC=1;MLEAF=0.500;MQ=38.05;MQRankSum=-4.228;QD=33.12;ReadPosRankSum=0.073;SOR=0.829	GT:AD:DP:GQ:PL	0/1:7,32:39:99:1320,0,240
3L	12546899	.	C	T	1294.77	.	AC=1;AF=0.500;AN=2;BaseQRankSum=-0.747;ClippingRankSum=0.000;DP=40;ExcessHet=3.0103;FS=6.666;MLEAC=1;MLEAF=0.500;MQ=38.05;MQRankSum=-4.228;QD=33.20;ReadPosRankSum=0.037;SOR=0.829	GT:AD:DP:GQ:PL	0/1:7,32:39:99:1323,0,198
3L	12546903	.	A	T	1294.77	.	AC=1;AF=0.500;AN=2;BaseQRankSum=-0.963;ClippingRankSum=0.000;DP=40;ExcessHet=3.0103;FS=6.666;MLEAC=1;MLEAF=0.500;MQ=38.05;MQRankSum=-4.228;QD=33.20;ReadPosRankSum=0.092;SOR=0.829	GT:AD:DP:GQ:PL	0/1:7,32:39:99:1323,0,198
3L	12546909	.	TGTCCTTTTGACCTTAG	T	1279.73	.	AC=1;AF=0.500;AN=2;BaseQRankSum=-0.288;ClippingRankSum=0.000;DP=39;ExcessHet=3.0103;FS=5.833;MLEAC=1;MLEAF=0.500;MQ=38.36;MQRankSum=-4.444;QD=32.81;ReadPosRankSum=-0.062;SOR=1.034	GT:AD:DP:GQ:PL	0/1:8,31:39:99:1317,0,282
3L	12546947	.	T	C	1324.77	.	AC=1;AF=0.500;AN=2;BaseQRankSum=-1.884;ClippingRankSum=0.000;DP=43;ExcessHet=3.0103;FS=3.061;MLEAC=1;MLEAF=0.500;MQ=39.34;MQRankSum=-5.013;QD=30.81;ReadPosRankSum=-0.388;SOR=0.339	GT:AD:DP:GQ:PL	0/1:11,32:43:99:1353,0,363
3L	12546967	.	A	T	1440.77	.	AC=1;AF=0.500;AN=2;BaseQRankSum=2.048;ClippingRankSum=0.000;DP=49;ExcessHet=3.0103;FS=4.911;MLEAC=1;MLEAF=0.500;MQ=40.14;MQRankSum=-5.253;QD=29.40;ReadPosRankSum=-3.306;SOR=0.214	GT:AD:DP:GQ:PL	0/1:14,35:49:99:1469,0,479
3L	12547022	.	C	G	517.77	.	AC=1;AF=0.500;AN=2;BaseQRankSum=1.717;ClippingRankSum=0.000;DP=26;ExcessHet=3.0103;FS=3.751;MLEAC=1;MLEAF=0.500;MQ=42.37;MQRankSum=-3.198;QD=19.91;ReadPosRankSum=-3.550;SOR=0.188	GT:AD:DP:GQ:PL	0/1:14,12:26:99:546,0,526
3L	12547041	.	A	G	685.77	.	AC=1;AF=0.500;AN=2;BaseQRankSum=-1.136;ClippingRankSum=0.000;DP=32;ExcessHet=3.0103;FS=3.506;MLEAC=1;MLEAF=0.500;MQ=42.31;MQRankSum=-3.221;QD=21.43;ReadPosRankSum=-3.059;SOR=0.223	GT:AD:DP:GQ:PL	0/1:14,18:32:99:714,0,561
3L	12547052	.	ATTAGTTG	A	831.73	.	AC=1;AF=0.500;AN=2;BaseQRankSum=-0.593;ClippingRankSum=0.000;DP=37;ExcessHet=3.0103;FS=3.091;MLEAC=1;MLEAF=0.500;MQ=42.14;MQRankSum=-3.342;QD=22.48;ReadPosRankSum=-1.380;SOR=0.293	GT:AD:DP:GQ:PL	0/1:15,22:37:99:869,0,588
3L	12547060	.	A	C	840.77	.	AC=1;AF=0.500;AN=2;BaseQRankSum=-2.295;ClippingRankSum=0.000;DP=37;ExcessHet=3.0103;FS=3.091;MLEAC=1;MLEAF=0.500;MQ=42.14;MQRankSum=-3.342;QD=22.72;ReadPosRankSum=0.990;SOR=0.293	GT:AD:DP:GQ:PL	0/1:15,22:37:99:869,0,588
3L	12547115	.	G	GT	1689.73	.	AC=1;AF=0.500;AN=2;BaseQRankSum=-0.442;ClippingRankSum=0.000;DP=49;ExcessHet=3.0103;FS=3.794;MLEAC=1;MLEAF=0.500;MQ=41.21;MQRankSum=-2.583;QD=34.48;ReadPosRankSum=0.159;SOR=0.371	GT:AD:DP:GQ:PL	0/1:7,42:49:99:1727,0,181
3L	12547117	.	G	T	1698.77	.	AC=1;AF=0.500;AN=2;BaseQRankSum=-0.354;ClippingRankSum=0.000;DP=50;ExcessHet=3.0103;FS=3.763;MLEAC=1;MLEAF=0.500;MQ=41.23;MQRankSum=-2.622;QD=33.98;ReadPosRankSum=0.141;SOR=0.295	GT:AD:DP:GQ:PL	0/1:7,43:50:99:1727,0,181
3L	12547173	.	C	T	2264.77	.	AC=1;AF=0.500;AN=2;BaseQRankSum=-0.264;ClippingRankSum=0.000;DP=70;ExcessHet=3.0103;FS=2.713;MLEAC=1;MLEAF=0.500;MQ=42.04;MQRankSum=-3.278;QD=32.35;ReadPosRankSum=-1.281;SOR=0.625	GT:AD:DP:GQ:PL	0/1:12,58:70:99:2293,0,326
3L	12547185	.	T	G	2272.77	.	AC=1;AF=0.500;AN=2;BaseQRankSum=-2.908;ClippingRankSum=0.000;DP=66;ExcessHet=3.0103;FS=2.674;MLEAC=1;MLEAF=0.500;MQ=42.18;MQRankSum=-3.359;QD=34.44;ReadPosRankSum=-1.493;SOR=0.419	GT:AD:DP:GQ:PL	0/1:13,53:66:99:2301,0,377
3L	12547188	.	C	T	2241.77	.	AC=1;AF=0.500;AN=2;BaseQRankSum=-0.387;ClippingRankSum=0.000;DP=67;ExcessHet=3.0103;FS=2.640;MLEAC=1;MLEAF=0.500;MQ=42.29;MQRankSum=-3.316;QD=33.46;ReadPosRankSum=-1.754;SOR=0.368	GT:AD:DP:GQ:PL	0/1:13,54:67:99:2270,0,380
3L	12547195	.	G	GT	2190.73	.	AC=1;AF=0.500;AN=2;BaseQRankSum=-0.403;ClippingRankSum=0.000;DP=67;ExcessHet=3.0103;FS=2.640;MLEAC=1;MLEAF=0.500;MQ=42.29;MQRankSum=-3.316;QD=32.70;ReadPosRankSum=-2.270;SOR=0.368	GT:AD:DP:GQ:PL	0/1:13,54:67:99:2228,0,383
3L	12547208	.	T	C	2193.77	.	AC=1;AF=0.500;AN=2;BaseQRankSum=-2.689;ClippingRankSum=0.000;DP=66;ExcessHet=3.0103;FS=4.176;MLEAC=1;MLEAF=0.500;MQ=42.47;MQRankSum=-3.431;QD=33.24;ReadPosRankSum=-1.907;SOR=0.307	GT:AD:DP:GQ:PL	0/1:14,52:66:99:2222,0,467
3L	12547233	.	T	G	2134.77	.	AC=1;AF=0.500;AN=2;BaseQRankSum=-0.626;ClippingRankSum=0.000;DP=67;ExcessHet=3.0103;FS=2.530;MLEAC=1;MLEAF=0.500;MQ=42.77;MQRankSum=-3.262;QD=31.86;ReadPosRankSum=-0.564;SOR=0.382	GT:AD:DP:GQ:PL	0/1:15,52:67:99:2163,0,470
3L	12547252	.	T	G	1962.77	.	AC=1;AF=0.500;AN=2;BaseQRankSum=-1.236;ClippingRankSum=0.000;DP=66;ExcessHet=3.0103;FS=4.074;MLEAC=1;MLEAF=0.500;MQ=42.99;MQRankSum=-3.177;QD=29.74;ReadPosRankSum=0.975;SOR=0.274	GT:AD:DP:GQ:PL	0/1:17,49:66:99:1991,0,563
3L	12547276	.	A	G	116.77	.	AC=1;AF=0.500;AN=2;BaseQRankSum=0.530;ClippingRankSum=0.000;DP=58;ExcessHet=3.0103;FS=12.876;MLEAC=1;MLEAF=0.500;MQ=43.26;MQRankSum=2.267;QD=2.01;ReadPosRankSum=-0.020;SOR=2.670	GT:AD:DP:GQ:PL	0/1:46,12:58:99:145,0,1816
3L	12547307	.	T	A	1684.77	.	AC=2;AF=1.00;AN=2;DP=54;ExcessHet=3.0103;FS=0.000;MLEAC=2;MLEAF=1.00;MQ=43.71;QD=31.20;SOR=1.220	GT:AD:DP:GQ:PL	1/1:0,54:54:99:1713,162,0
3L	12547321	.	G	A	117.77	.	AC=1;AF=0.500;AN=2;BaseQRankSum=-1.501;ClippingRankSum=0.000;DP=54;ExcessHet=3.0103;FS=7.765;MLEAC=1;MLEAF=0.500;MQ=43.75;MQRankSum=1.439;QD=2.18;ReadPosRankSum=0.419;SOR=2.252	GT:AD:DP:GQ:PL	0/1:43,11:54:99:146,0,1075
3L	12547576	.	AT	A	1921.73	.	AC=2;AF=1.00;AN=2;DP=43;ExcessHet=3.0103;FS=0.000;MLEAC=2;MLEAF=1.00;MQ=44.00;QD=34.19;SOR=0.836	GT:AD:DP:GQ:PL	1/1:0,43:43:99:1959,132,0
3L	12547578	.	T	A	1953.77	.	AC=2;AF=1.00;AN=2;DP=43;ExcessHet=3.0103;FS=0.000;MLEAC=2;MLEAF=1.00;MQ=44.00;QD=25.16;SOR=0.836	GT:AD:DP:GQ:PL	1/1:0,43:43:99:1982,135,0
3L	12547580	.	T	G	1953.77	.	AC=2;AF=1.00;AN=2;DP=44;ExcessHet=3.0103;FS=0.000;MLEAC=2;MLEAF=1.00;MQ=43.96;QD=29.87;SOR=0.990	GT:AD:DP:GQ:PL	1/1:0,44:44:99:1982,135,0
3L	12547650	.	G	T	63.77	.	AC=1;AF=0.500;AN=2;BaseQRankSum=1.485;ClippingRankSum=0.000;DP=43;ExcessHet=3.0103;FS=0.000;MLEAC=1;MLEAF=0.500;MQ=44.00;MQRankSum=0.000;QD=1.48;ReadPosRankSum=-1.562;SOR=0.641	GT:AD:DP:GQ:PL	0/1:35,8:43:92:92,0,803
3L	12547790	.	GT	G	744.73	.	AC=1;AF=0.500;AN=2;BaseQRankSum=-0.200;ClippingRankSum=0.000;DP=57;ExcessHet=3.0103;FS=3.045;MLEAC=1;MLEAF=0.500;MQ=44.00;MQRankSum=0.000;QD=13.54;ReadPosRankSum=0.095;SOR=1.149	GT:AD:DP:GQ:PL	0/1:11,44:55:84:782,0,84
3L	12548304	.	T	A	1827.77	.	AC=2;AF=1.00;AN=2;DP=68;ExcessHet=3.0103;FS=0.000;MLEAC=2;MLEAF=1.00;MQ=43.94;QD=26.88;SOR=0.693	GT:AD:DP:GQ:PL	1/1:0,68:68:99:1856,204,0
3L	12548316	.	G	A	2950.77	.	AC=2;AF=1.00;AN=2;DP=69;ExcessHet=3.0103;FS=0.000;MLEAC=2;MLEAF=1.00;MQ=43.94;QD=32.06;SOR=0.722	GT:AD:DP:GQ:PL	1/1:0,69:69:99:2979,211,0
3L	12548321	.	T	A	2469.77	.	AC=1;AF=0.500;AN=2;BaseQRankSum=-0.110;ClippingRankSum=0.000;DP=67;ExcessHet=3.0103;FS=0.000;MLEAC=1;MLEAF=0.500;MQ=43.94;MQRankSum=-0.452;QD=27.21;ReadPosRankSum=0.069;SOR=0.547	GT:AD:DP:GQ:PL	0/1:7,60:67:99:2498,0,113
3L	12548322	.	G	T	2469.77	.	AC=1;AF=0.500;AN=2;BaseQRankSum=0.873;ClippingRankSum=0.000;DP=67;ExcessHet=3.0103;FS=0.000;MLEAC=1;MLEAF=0.500;MQ=43.94;MQRankSum=-0.452;QD=32.30;ReadPosRankSum=0.070;SOR=0.547	GT:AD:DP:GQ:PL	0/1:7,60:67:99:2498,0,113
3L	12548330	.	G	A	2464.77	.	AC=1;AF=0.500;AN=2;BaseQRankSum=-0.147;ClippingRankSum=0.000;DP=63;ExcessHet=3.0103;FS=0.000;MLEAC=1;MLEAF=0.500;MQ=43.94;MQRankSum=-0.468;QD=24.35;ReadPosRankSum=0.702;SOR=0.551	GT:AD:DP:GQ:PL	0/1:7,56:63:99:2493,0,113
3L	12548437	.	G	A	1700.77	.	AC=2;AF=1.00;AN=2;DP=63;ExcessHet=3.0103;FS=0.000;MLEAC=2;MLEAF=1.00;MQ=43.97;QD=27.43;SOR=0.899	GT:AD:DP:GQ:PL	1/1:0,62:62:99:1729,186,0
3L	12548476	.	C	G	1632.77	.	AC=2;AF=1.00;AN=2;DP=62;ExcessHet=3.0103;FS=0.000;MLEAC=2;MLEAF=1.00;MQ=44.00;QD=26.33;SOR=0.693	GT:AD:DP:GQ:PL	1/1:0,62:62:99:1661,185,0
3L	12548538	.	A	T	1129.77	.	AC=1;AF=0.500;AN=2;BaseQRankSum=0.357;ClippingRankSum=0.000;DP=58;ExcessHet=3.0103;FS=0.000;MLEAC=1;MLEAF=0.500;MQ=44.00;MQRankSum=0.000;QD=19.48;ReadPosRankSum=-0.535;SOR=0.776	GT:AD:DP:GQ:PL	0/1:10,48:58:99:1158,0,102
3L	12548557	.	A	T	126.77	.	AC=1;AF=0.500;AN=2;BaseQRankSum=0.037;ClippingRankSum=0.000;DP=51;ExcessHet=3.0103;FS=0.000;MLEAC=1;MLEAF=0.500;MQ=44.00;MQRankSum=0.000;QD=2.49;ReadPosRankSum=-0.115;SOR=0.859	GT:AD:DP:GQ:PL	0/1:40,11:51:99:155,0,962
3L	12548583	.	C	T	375.77	.	AC=1;AF=0.500;AN=2;BaseQRankSum=-0.456;ClippingRankSum=0.000;DP=60;ExcessHet=3.0103;FS=1.223;MLEAC=1;MLEAF=0.500;MQ=44.00;MQRankSum=0.000;QD=6.26;ReadPosRankSum=0.405;SOR=0.678	GT:AD:DP:GQ:PL	0/1:47,13:60:99:404,0,1920
3L	12548586	.	T	C	375.77	.	AC=1;AF=0.500;AN=2;BaseQRankSum=-2.871;ClippingRankSum=0.000;DP=60;ExcessHet=3.0103;FS=1.223;MLEAC=1;MLEAF=0.500;MQ=44.00;MQRankSum=0.000;QD=6.26;ReadPosRankSum=0.502;SOR=0.678	GT:AD:DP:GQ:PL	0/1:47,13:60:99:404,0,1920
3L	12548607	.	A	T	158.77	.	AC=1;AF=0.500;AN=2;BaseQRankSum=2.168;ClippingRankSum=0.000;DP=59;ExcessHet=3.0103;FS=0.000;MLEAC=1;MLEAF=0.500;MQ=44.00;MQRankSum=0.000;QD=2.69;ReadPosRankSum=0.102;SOR=0.660	GT:AD:DP:GQ:PL	0/1:46,13:59:99:187,0,1079
3L	12548691	.	A	T	110.77	.	AC=1;AF=0.500;AN=2;BaseQRankSum=2.762;ClippingRankSum=0.000;DP=66;ExcessHet=3.0103;FS=1.245;MLEAC=1;MLEAF=0.500;MQ=44.00;MQRankSum=0.000;QD=1.68;ReadPosRankSum=-0.570;SOR=0.973	GT:AD:DP:GQ:PL	0/1:54,12:66:99:139,0,2239
3L	12548701	.	C	T	1385.77	.	AC=1;AF=0.500;AN=2;BaseQRankSum=1.301;ClippingRankSum=0.000;DP=70;ExcessHet=3.0103;FS=0.000;MLEAC=1;MLEAF=0.500;MQ=44.00;MQRankSum=0.000;QD=19.80;ReadPosRankSum=1.046;SOR=0.762	GT:AD:DP:GQ:PL	0/1:12,58:70:99:1414,0,297
3L	12549378	.	T	C	879.56	.	AC=1;AF=0.500;AN=2;BaseQRankSum=-1.007;ClippingRankSum=0.000;DP=45;ExcessHet=3.0103;FS=0.000;MLEAC=1;MLEAF=0.500;MQ=43.37;MQRankSum=-0.231;QD=19.99;ReadPosRankSum=2.650;SOR=0.483	GT:AD:DP:GQ:PL	0/1:5,39:44:7:907,0,7
3L	12549516	.	T	C	2202.77	.	AC=2;AF=1.00;AN=2;DP=51;ExcessHet=3.0103;FS=0.000;MLEAC=2;MLEAF=1.00;MQ=42.34;QD=33.36;SOR=0.994	GT:AD:DP:GQ:PL	1/1:0,51:51:99:2231,153,0
3L	12549518	.	A	T	2202.77	.	AC=2;AF=1.00;AN=2;DP=51;ExcessHet=3.0103;FS=0.000;MLEAC=2;MLEAF=1.00;MQ=42.34;QD=29.13;SOR=0.994	GT:AD:DP:GQ:PL	1/1:0,51:51:99:2231,153,0
3L	12549530	.	T	A	1327.77	.	AC=2;AF=1.00;AN=2;DP=50;ExcessHet=3.0103;FS=0.000;MLEAC=2;MLEAF=1.00;MQ=42.26;QD=26.56;SOR=0.952	GT:AD:DP:GQ:PL	1/1:0,50:50:99:1356,150,0
3L	12549608	.	A	AAATAATAAATCCCCTTTTTGG	2644.73	.	AC=2;AF=1.00;AN=2;DP=50;ExcessHet=3.0103;FS=0.000;MLEAC=2;MLEAF=1.00;MQ=41.51;QD=30.95;SOR=0.952	GT:AD:DP:GQ:PL	1/1:0,50:50:99:2682,180,0
3L	12549612	.	C	G	2415.77	.	AC=2;AF=1.00;AN=2;DP=55;ExcessHet=3.0103;FS=0.000;MLEAC=2;MLEAF=1.00;MQ=41.57;QD=33.12;SOR=0.884	GT:AD:DP:GQ:PL	1/1:0,55:55:99:2444,166,0
3L	12549690	.	A	T	2252.77	.	AC=2;AF=1.00;AN=2;DP=50;ExcessHet=3.0103;FS=0.000;MLEAC=2;MLEAF=1.00;MQ=41.41;QD=28.76;SOR=0.859	GT:AD:DP:GQ:PL	1/1:0,50:50:99:2281,154,0
3L	12549691	.	AAT	A	2288.73	.	AC=2;AF=1.00;AN=2;DP=51;ExcessHet=3.0103;FS=0.000;MLEAC=2;MLEAF=1.00;MQ=41.46;QD=30.51;SOR=0.813	GT:AD:DP:GQ:PL	1/1:0,51:51:99:2326,157,0
3L	12549696	.	A	T	2266.77	.	AC=2;AF=1.00;AN=2;DP=50;ExcessHet=3.0103;FS=0.000;MLEAC=2;MLEAF=1.00;MQ=41.45;QD=29.80;SOR=0.859	GT:AD:DP:GQ:PL	1/1:0,50:50:99:2295,154,0
3L	12549698	.	C	CT	2212.73	.	AC=2;AF=1.00;AN=2;DP=48;ExcessHet=3.0103;FS=0.000;MLEAC=2;MLEAF=1.00;MQ=41.42;QD=29.48;SOR=0.866	GT:AD:DP:GQ:PL	1/1:0,48:48:99:2250,151,0
3L	12549700	.	AGC	A	2122.73	.	AC=2;AF=1.00;AN=2;DP=48;ExcessHet=3.0103;FS=0.000;MLEAC=2;MLEAF=1.00;MQ=41.42;QD=31.48;SOR=0.866	GT:AD:DP:GQ:PL	1/1:0,48:48:99:2160,144,0
3L	12549704	.	TGC	T	2122.73	.	AC=2;AF=1.00;AN=2;DP=48;ExcessHet=3.0103;FS=0.000;MLEAC=2;MLEAF=1.00;MQ=41.42;QD=27.39;SOR=0.866	GT:AD:DP:GQ:PL	1/1:0,48:48:99:2160,144,0
3L	12549738	.	C	T	2164.77	.	AC=2;AF=1.00;AN=2;DP=49;ExcessHet=3.0103;FS=0.000;MLEAC=2;MLEAF=1.00;MQ=41.74;QD=29.77;SOR=0.909	GT:AD:DP:GQ:PL	1/1:0,49:49:99:2193,147,0
3L	12549739	.	T	A	2164.77	.	AC=2;AF=1.00;AN=2;DP=49;ExcessHet=3.0103;FS=0.000;MLEAC=2;MLEAF=1.00;MQ=41.74;QD=30.23;SOR=0.909	GT:AD:DP:GQ:PL	1/1:0,49:49:99:2193,147,0
3L	12549744	.	T	C	2266.77	.	AC=2;AF=1.00;AN=2;DP=49;ExcessHet=3.0103;FS=0.000;MLEAC=2;MLEAF=1.00;MQ=41.82;QD=27.49;SOR=0.818	GT:AD:DP:GQ:PL	1/1:0,49:49:99:2295,154,0
3L	12549752	.	C	G	1466.77	.	AC=1;AF=0.500;AN=2;BaseQRankSum=-0.646;ClippingRankSum=0.000;DP=51;ExcessHet=3.0103;FS=11.808;MLEAC=1;MLEAF=0.500;MQ=41.91;MQRankSum=-1.436;QD=28.76;ReadPosRankSum=1.100;SOR=0.801	GT:AD:DP:GQ:PL	0/1:9,42:51:99:1495,0,142
3L	12549756	.	A	AT	104.73	.	AC=1;AF=0.500;AN=2;BaseQRankSum=-0.953;ClippingRankSum=0.000;DP=51;ExcessHet=3.0103;FS=11.808;MLEAC=1;MLEAF=0.500;MQ=41.91;MQRankSum=1.462;QD=2.05;ReadPosRankSum=-1.360;SOR=2.027	GT:AD:DP:GQ:PL	0/1:42,9:51:99:142,0,1531
3L	12549947	.	AG	A	1835.73	.	AC=2;AF=1.00;AN=2;DP=43;ExcessHet=3.0103;FS=0.000;MLEAC=2;MLEAF=1.00;MQ=42.89;QD=28.79;SOR=1.127	GT:AD:DP:GQ:PL	1/1:0,42:42:99:1873,126,0
3L	12549951	.	GGAT	G	1835.73	.	AC=2;AF=1.00;AN=2;DP=41;ExcessHet=3.0103;FS=0.000;MLEAC=2;MLEAF=1.00;MQ=42.94;QD=29.92;SOR=1.075	GT:AD:DP:GQ:PL	1/1:0,41:41:99:1873,126,0
3L	12549955	.	A	C	1816.77	.	AC=2;AF=1.00;AN=2;DP=41;ExcessHet=3.0103;FS=0.000;MLEAC=2;MLEAF=1.00;MQ=42.94;QD=30.07;SOR=1.075	GT:AD:DP:GQ:PL	1/1:0,41:41:99:1845,123,0
3L	12549965	.	A	T	1726.77	.	AC=2;AF=1.00;AN=2;DP=39;ExcessHet=3.0103;FS=0.000;MLEAC=2;MLEAF=1.00;MQ=42.88;QD=27.37;SOR=1.096	GT:AD:DP:GQ:PL	1/1:0,39:39:99:1755,117,0
3L	12549967	.	C	G	1726.77	.	AC=2;AF=1.00;AN=2;DP=39;ExcessHet=3.0103;FS=0.000;MLEAC=2;MLEAF=1.00;MQ=42.88;QD=33.12;SOR=1.096	GT:AD:DP:GQ:PL	1/1:0,39:39:99:1755,117,0
3L	12550292	.	C	G	1162.77	.	AC=2;AF=1.00;AN=2;DP=43;ExcessHet=3.0103;FS=0.000;MLEAC=2;MLEAF=1.00;MQ=44.00;QD=27.04;SOR=0.836	GT:AD:DP:GQ:PL	1/1:0,43:43:99:1191,129,0
3L	12550468	.	A	T	1019.77	.	AC=2;AF=1.00;AN=2;DP=39;ExcessHet=3.0103;FS=0.000;MLEAC=2;MLEAF=1.00;MQ=43.95;QD=26.15;SOR=0.968	GT:AD:DP:GQ:PL	1/1:0,39:39:99:1048,116,0
3L	12550479	.	T	A	1044.77	.	AC=2;AF=1.00;AN=2;DP=38;ExcessHet=3.0103;FS=0.000;MLEAC=2;MLEAF=1.00;MQ=43.95;QD=27.49;SOR=0.798	GT:AD:DP:GQ:PL	1/1:0,38:38:99:1073,114,0
3L	12550562	.	T	C	1062.77	.	AC=2;AF=1.00;AN=2;DP=42;ExcessHet=3.0103;FS=0.000;MLEAC=2;MLEAF=1.00;MQ=44.00;QD=25.30;SOR=0.788	GT:AD:DP:GQ:PL	1/1:0,42:42:99:1091,124,0
3L	12550594	.	T	G	40.77	.	AC=1;AF=0.500;AN=2;BaseQRankSum=0.417;ClippingRankSum=0.000;DP=44;ExcessHet=3.0103;FS=1.595;MLEAC=1;MLEAF=0.500;MQ=44.00;MQRankSum=0.000;QD=0.93;ReadPosRankSum=-1.320;SOR=0.832	GT:AD:DP:GQ:PL	0/1:37,7:44:69:69,0,887
3L	12550783	.	G	C	34.77	.	AC=1;AF=0.500;AN=2;BaseQRankSum=-1.960;ClippingRankSum=0.000;DP=22;ExcessHet=3.0103;FS=29.863;MLEAC=1;MLEAF=0.500;MQ=43.82;MQRankSum=-1.979;QD=1.66;ReadPosRankSum=-2.035;SOR=4.161	GT:AD:DP:GQ:PL	0/1:14,7:21:63:63,0,304
3L	12550874	.	A	G	1726.77	.	AC=2;AF=1.00;AN=2;DP=35;ExcessHet=3.0103;FS=0.000;MLEAC=2;MLEAF=1.00;MQ=43.23;QD=28.68;SOR=0.869	GT:AD:DP:GQ:PL	1/1:0,35:35:99:1755,117,0
3L	12550875	.	T	C	1726.77	.	AC=2;AF=1.00;AN=2;DP=37;ExcessHet=3.0103;FS=0.000;MLEAC=2;MLEAF=1.00;MQ=43.27;QD=29.70;SOR=0.984	GT:AD:DP:GQ:PL	1/1:0,37:37:99:1755,117,0
3L	12550880	.	G	A	1807.77	.	AC=2;AF=1.00;AN=2;DP=41;ExcessHet=3.0103;FS=0.000;MLEAC=2;MLEAF=1.00;MQ=43.34;QD=31.18;SOR=0.843	GT:AD:DP:GQ:PL	1/1:0,41:41:99:1836,123,0
3L	12550897	.	A	G	1910.77	.	AC=2;AF=1.00;AN=2;DP=45;ExcessHet=3.0103;FS=0.000;MLEAC=2;MLEAF=1.00;MQ=43.36;QD=23.04;SOR=0.737	GT:AD:DP:GQ:PL	1/1:0,45:45:99:1939,135,0
3L	12551193	.	C	A	1786.77	.	AC=1;AF=0.500;AN=2;BaseQRankSum=1.398;ClippingRankSum=0.000;DP=53;ExcessHet=3.0103;FS=6.434;MLEAC=1;MLEAF=0.500;MQ=43.89;MQRankSum=-0.664;QD=34.36;ReadPosRankSum=0.229;SOR=0.729	GT:AD:DP:GQ:PL	0/1:7,45:52:99:1815,0,201
3L	12551203	.	T	C	1749.77	.	AC=1;AF=0.500;AN=2;BaseQRankSum=0.162;ClippingRankSum=0.000;DP=51;ExcessHet=3.0103;FS=6.477;MLEAC=1;MLEAF=0.500;MQ=43.88;MQRankSum=-0.680;QD=35.00;ReadPosRankSum=-0.392;SOR=0.753	GT:AD:DP:GQ:PL	0/1:7,43:50:99:1778,0,204
3L	12551252	.	C	T	1236.77	.	AC=1;AF=0.500;AN=2;BaseQRankSum=0.183;ClippingRankSum=0.000;DP=39;ExcessHet=3.0103;FS=1.448;MLEAC=1;MLEAF=0.500;MQ=43.85;MQRankSum=-1.010;QD=31.71;ReadPosRankSum=0.000;SOR=0.500	GT:AD:DP:GQ:PL	0/1:10,29:39:99:1265,0,636
3L	12551257	.	ATATGTACAATATGTATG	A	1227.73	.	AC=1;AF=0.500;AN=2;BaseQRankSum=-0.520;ClippingRankSum=0.000;DP=42;ExcessHet=3.0103;FS=1.435;MLEAC=1;MLEAF=0.500;MQ=43.86;MQRankSum=-0.960;QD=29.23;ReadPosRankSum=-0.694;SOR=0.574	GT:AD:DP:GQ:PL	0/1:10,32:42:99:1265,0,636
3L	12551278	.	T	A	1250.77	.	AC=1;AF=0.500;AN=2;BaseQRankSum=0.373;ClippingRankSum=0.000;DP=39;ExcessHet=3.0103;FS=3.462;MLEAC=1;MLEAF=0.500;MQ=43.85;MQRankSum=-0.866;QD=32.07;ReadPosRankSum=-1.593;SOR=0.634	GT:AD:DP:GQ:PL	0/1:8,31:39:99:1279,0,440
3L	12551435	.	GC	G	800.73	.	AC=1;AF=0.500;AN=2;BaseQRankSum=0.158;ClippingRankSum=0.000;DP=38;ExcessHet=3.0103;FS=1.939;MLEAC=1;MLEAF=0.500;MQ=44.00;MQRankSum=0.000;QD=22.24;ReadPosRankSum=1.828;SOR=0.269	GT:AD:DP:GQ:PL	0/1:6,30:36:69:838,0,69
3L	12551851	.	C	T	1355.77	.	AC=1;AF=0.500;AN=2;BaseQRankSum=2.247;ClippingRankSum=0.000;DP=42;ExcessHet=3.0103;FS=3.354;MLEAC=1;MLEAF=0.500;MQ=44.00;MQRankSum=0.000;QD=32.28;ReadPosRankSum=-0.414;SOR=1.080	GT:AD:DP:GQ:PL	0/1:9,33:42:99:1384,0,352
3L	12551852	.	C	T	1355.77	.	AC=1;AF=0.500;AN=2;BaseQRankSum=-0.756;ClippingRankSum=0.000;DP=43;ExcessHet=3.0103;FS=5.299;MLEAC=1;MLEAF=0.500;MQ=44.00;MQRankSum=0.000;QD=31.53;ReadPosRankSum=0.108;SOR=1.015	GT:AD:DP:GQ:PL	0/1:10,33:43:99:1384,0,352
3L	12551855	.	A	C	1391.77	.	AC=1;AF=0.500;AN=2;BaseQRankSum=-1.512;ClippingRankSum=0.000;DP=44;ExcessHet=3.0103;FS=5.427;MLEAC=1;MLEAF=0.500;MQ=44.00;MQRankSum=0.000;QD=31.63;ReadPosRankSum=-0.150;SOR=1.092	GT:AD:DP:GQ:PL	0/1:10,34:44:99:1420,0,349
3L	12551915	.	G	A	1458.77	.	AC=1;AF=0.500;AN=2;BaseQRankSum=2.812;ClippingRankSum=0.000;DP=43;ExcessHet=3.0103;FS=7.322;MLEAC=1;MLEAF=0.500;MQ=43.56;MQRankSum=-0.528;QD=33.92;ReadPosRankSum=-0.368;SOR=0.387	GT:AD:DP:GQ:PL	0/1:6,37:43:99:1487,0,153
3L	12551931	.	T	C	1711.77	.	AC=1;AF=0.500;AN=2;BaseQRankSum=-2.030;ClippingRankSum=0.000;DP=49;ExcessHet=3.0103;FS=3.794;MLEAC=1;MLEAF=0.500;MQ=43.84;MQRankSum=-1.822;QD=34.93;ReadPosRankSum=0.357;SOR=0.371	GT:AD:DP:GQ:PL	0/1:7,42:49:99:1740,0,240
3L	12551948	.	T	C	1847.77	.	AC=1;AF=0.500;AN=2;BaseQRankSum=-0.880;ClippingRankSum=0.000;DP=58;ExcessHet=3.0103;FS=1.368;MLEAC=1;MLEAF=0.500;MQ=43.87;MQRankSum=-1.743;QD=31.86;ReadPosRankSum=0.964;SOR=0.521	GT:AD:DP:GQ:PL	0/1:10,48:58:99:1876,0,279
3L	12552041	.	GGGAGCTGA	G	1936.73	.	AC=2;AF=1.00;AN=2;DP=51;ExcessHet=3.0103;FS=0.000;MLEAC=2;MLEAF=1.00;MQ=43.55;QD=29.53;SOR=0.829	GT:AD:DP:GQ:PL	1/1:0,45:45:99:1974,136,0
3L	12552515	.	CACATAT	C	1663.73	.	AC=1;AF=0.500;AN=2;BaseQRankSum=-1.681;ClippingRankSum=0.000;DP=49;ExcessHet=3.0103;FS=0.000;MLEAC=1;MLEAF=0.500;MQ=43.68;MQRankSum=-0.158;QD=34.66;ReadPosRankSum=0.073;SOR=0.627	GT:AD:DP:GQ:PL	0/1:7,41:48:99:1701,0,171
3L	12552522	.	G	GAA	1663.73	.	AC=1;AF=0.500;AN=2;BaseQRankSum=-0.422;ClippingRankSum=0.000;DP=49;ExcessHet=3.0103;FS=0.000;MLEAC=1;MLEAF=0.500;MQ=43.68;MQRankSum=-0.158;QD=34.66;ReadPosRankSum=0.190;SOR=0.627	GT:AD:DP:GQ:PL	0/1:7,41:48:99:1701,0,171
3L	12552570	.	A	G	2127.77	.	AC=2;AF=1.00;AN=2;DP=49;ExcessHet=3.0103;FS=0.000;MLEAC=2;MLEAF=1.00;MQ=43.58;QD=31.81;SOR=0.866	GT:AD:DP:GQ:PL	1/1:0,48:48:99:2156,144,0
3L	12552571	.	CAG	C	2208.73	.	AC=2;AF=1.00;AN=2;DP=48;ExcessHet=3.0103;FS=0.000;MLEAC=2;MLEAF=1.00;MQ=43.57;QD=28.11;SOR=0.866	GT:AD:DP:GQ:PL	1/1:0,48:48:99:2246,151,0
3L	12552586	.	G	T	32.77	.	AC=1;AF=0.500;AN=2;BaseQRankSum=0.053;ClippingRankSum=0.000;DP=47;ExcessHet=3.0103;FS=0.000;MLEAC=1;MLEAF=0.500;MQ=43.56;MQRankSum=0.121;QD=0.70;ReadPosRankSum=0.242;SOR=0.909	GT:AD:DP:GQ:PL	0/1:42,5:47:61:61,0,1694
3L	12552587	.	C	CA	469.52	.	AC=1;AF=0.500;AN=2;BaseQRankSum=-0.151;ClippingRankSum=0.000;DP=47;ExcessHet=3.0103;FS=1.594;MLEAC=1;MLEAF=0.500;MQ=43.56;MQRankSum=1.366;QD=12.36;ReadPosRankSum=-1.200;SOR=0.459	GT:AD:DP:GQ:PL	0/1:8,30:38:93:506,0,93
3L	12552596	.	T	A	866.77	.	AC=1;AF=0.500;AN=2;BaseQRankSum=2.000;ClippingRankSum=0.000;DP=48;ExcessHet=3.0103;FS=7.745;MLEAC=1;MLEAF=0.500;MQ=43.85;MQRankSum=-0.741;QD=18.44;ReadPosRankSum=-0.213;SOR=0.544	GT:AD:DP:GQ:PL	0/1:11,36:47:99:895,0,206
3L	12552826	.	T	C	1598.77	.	AC=1;AF=0.500;AN=2;BaseQRankSum=-0.196;ClippingRankSum=0.000;DP=57;ExcessHet=3.0103;FS=3.127;MLEAC=1;MLEAF=0.500;MQ=43.12;MQRankSum=-2.049;QD=28.05;ReadPosRankSum=-1.201;SOR=0.277	GT:AD:DP:GQ:PL	0/1:10,47:57:99:1627,0,279
3L	12552832	.	C	G	1357.77	.	AC=1;AF=0.500;AN=2;BaseQRankSum=-1.382;ClippingRankSum=0.000;DP=42;ExcessHet=3.0103;FS=1.686;MLEAC=1;MLEAF=0.500;MQ=43.46;MQRankSum=-1.191;QD=32.33;ReadPosRankSum=-0.103;SOR=1.292	GT:AD:DP:GQ:PL	0/1:10,32:42:99:1386,0,309
3L	12552887	.	G	A	2059.77	.	AC=2;AF=1.00;AN=2;DP=48;ExcessHet=3.0103;FS=0.000;MLEAC=2;MLEAF=1.00;MQ=43.24;QD=29.15;SOR=2.208	GT:AD:DP:GQ:PL	1/1:0,48:48:99:2088,144,0
3L	12552901	.	G	A	2181.77	.	AC=2;AF=1.00;AN=2;DP=52;ExcessHet=3.0103;FS=0.000;MLEAC=2;MLEAF=1.00;MQ=43.22;QD=23.40;SOR=1.747	GT:AD:DP:GQ:PL	1/1:0,52:52:99:2210,156,0
3L	12552935	.	G	A	1890.80	.	AC=1;AF=0.500;AN=2;BaseQRankSum=-1.118;ClippingRankSum=0.000;DP=52;ExcessHet=3.0103;FS=0.000;MLEAC=1;MLEAF=0.500;MQ=42.88;MQRankSum=-1.197;QD=29.40;ReadPosRankSum=1.529;SOR=0.582	GT:AD:DP:GQ:PL	0/1:4,48:52:21:1919,0,21
3L	12552939	.	TGG	T	2191.73	.	AC=2;AF=1.00;AN=2;DP=51;ExcessHet=3.0103;FS=0.000;MLEAC=1;MLEAF=0.500;MQ=42.84;QD=28.36;SOR=1.203	GT:AD:DP:GQ:PL	1/1:0,47:47:99:2180,151,0
3L	12552941	.	G	GCTACAACC	2132.73	.	AC=2;AF=1.00;AN=2;DP=51;ExcessHet=3.0103;FS=0.000;MLEAC=1;MLEAF=0.500;MQ=42.84;QD=27.72;SOR=1.203	GT:AD:DP:GQ:PL	1/1:0,47:47:99:2115,145,0
3L	12552943	.	TGA	T	2286.73	.	AC=2;AF=1.00;AN=2;DP=49;ExcessHet=3.0103;FS=0.000;MLEAC=2;MLEAF=1.00;MQ=42.83;QD=27.74;SOR=1.112	GT:AD:DP:GQ:PL	1/1:0,49:49:99:2324,156,0
3L	12553039	.	T	A	1939.77	.	AC=1;AF=0.500;AN=2;BaseQRankSum=0.000;ClippingRankSum=0.000;DP=54;ExcessHet=3.0103;FS=0.000;MLEAC=1;MLEAF=0.500;MQ=43.07;MQRankSum=-2.243;QD=30.62;ReadPosRankSum=-1.722;SOR=0.776	GT:AD:DP:GQ:PL	0/1:6,48:54:99:1968,0,275
3L	12553043	.	T	TATATA	2030.73	.	AC=1;AF=0.500;AN=2;BaseQRankSum=1.017;ClippingRankSum=0.000;DP=52;ExcessHet=3.0103;FS=0.000;MLEAC=1;MLEAF=0.500;MQ=43.07;MQRankSum=-2.236;QD=32.27;ReadPosRankSum=-1.748;SOR=0.780	GT:AD:DP:GQ:PL	0/1:6,46:52:99:2068,0,269
3L	12553052	.	T	A	1938.77	.	AC=1;AF=0.500;AN=2;BaseQRankSum=-1.131;ClippingRankSum=0.000;DP=53;ExcessHet=3.0103;FS=1.653;MLEAC=1;MLEAF=0.500;MQ=43.16;MQRankSum=-2.038;QD=33.89;ReadPosRankSum=-1.685;SOR=1.132	GT:AD:DP:GQ:PL	0/1:6,47:53:99:1967,0,278
3L	12553054	.	A	T	1938.77	.	AC=1;AF=0.500;AN=2;BaseQRankSum=0.788;ClippingRankSum=0.000;DP=53;ExcessHet=3.0103;FS=1.653;MLEAC=1;MLEAF=0.500;MQ=43.20;MQRankSum=-1.961;QD=30.40;ReadPosRankSum=-1.784;SOR=1.132	GT:AD:DP:GQ:PL	0/1:6,47:53:99:1967,0,278
3L	12553085	.	A	C	916.77	.	AC=1;AF=0.500;AN=2;BaseQRankSum=0.052;ClippingRankSum=0.000;DP=46;ExcessHet=3.0103;FS=1.677;MLEAC=1;MLEAF=0.500;MQ=43.38;MQRankSum=-1.691;QD=19.93;ReadPosRankSum=0.476;SOR=1.151	GT:AD:DP:GQ:PL	0/1:6,40:46:33:945,0,33
3L	12553191	.	C	G	892.41	.	AC=1;AF=0.500;AN=2;BaseQRankSum=-0.138;ClippingRankSum=0.000;DP=46;ExcessHet=3.0103;FS=0.000;MLEAC=1;MLEAF=0.500;MQ=43.77;MQRankSum=-0.806;QD=20.28;ReadPosRankSum=-0.527;SOR=0.752	GT:AD:DP:GQ:PL	0/1:5,39:44:8:920,0,8
3L	12553299	.	T	A	1759.77	.	AC=1;AF=0.500;AN=2;BaseQRankSum=-1.590;ClippingRankSum=0.000;DP=51;ExcessHet=3.0103;FS=0.000;MLEAC=1;MLEAF=0.500;MQ=43.60;MQRankSum=-1.370;QD=34.51;ReadPosRankSum=0.014;SOR=0.733	GT:AD:DP:GQ:PL	0/1:7,44:51:99:1788,0,161
3L	12553300	.	C	T	1759.77	.	AC=1;AF=0.500;AN=2;BaseQRankSum=-0.261;ClippingRankSum=0.000;DP=50;ExcessHet=3.0103;FS=0.000;MLEAC=1;MLEAF=0.500;MQ=43.59;MQRankSum=-1.389;QD=27.36;ReadPosRankSum=0.042;SOR=0.693	GT:AD:DP:GQ:PL	0/1:7,43:50:99:1788,0,161
3L	12553347	.	G	GT	1688.73	.	AC=1;AF=0.500;AN=2;BaseQRankSum=0.286;ClippingRankSum=0.000;DP=52;ExcessHet=3.0103;FS=3.466;MLEAC=1;MLEAF=0.500;MQ=43.62;MQRankSum=-1.487;QD=33.11;ReadPosRankSum=-0.298;SOR=1.455	GT:AD:DP:GQ:PL	0/1:8,43:51:99:1726,0,249
3L	12553360	.	G	A	1732.77	.	AC=1;AF=0.500;AN=2;BaseQRankSum=-0.134;ClippingRankSum=0.000;DP=52;ExcessHet=3.0103;FS=8.463;MLEAC=1;MLEAF=0.500;MQ=43.62;MQRankSum=-1.683;QD=33.32;ReadPosRankSum=0.581;SOR=1.630	GT:AD:DP:GQ:PL	0/1:10,42:52:99:1761,0,290
3L	12553370	.	GTTTT	G,GT	2041.73	.	AC=1,1;AF=0.500,0.500;AN=2;DP=55;ExcessHet=3.0103;FS=0.000;MLEAC=1,1;MLEAF=0.500,0.500;MQ=43.64;QD=31.50;SOR=1.225	GT:AD:DP:GQ:PL	1/2:0,8,41:49:99:2079,1756,1885,324,0,281
3L	12553389	.	G	A	224.77	.	AC=1;AF=0.500;AN=2;BaseQRankSum=-1.616;ClippingRankSum=0.000;DP=52;ExcessHet=3.0103;FS=8.062;MLEAC=1;MLEAF=0.500;MQ=43.66;MQRankSum=1.612;QD=4.32;ReadPosRankSum=-0.140;SOR=0.801	GT:AD:DP:GQ:PL	0/1:42,10:52:99:253,0,1752
3L	12553477	.	T	TC	614.73	.	AC=1;AF=0.500;AN=2;BaseQRankSum=-0.696;ClippingRankSum=0.000;DP=39;ExcessHet=3.0103;FS=9.248;MLEAC=1;MLEAF=0.500;MQ=43.95;MQRankSum=-0.487;QD=15.76;ReadPosRankSum=0.550;SOR=0.078	GT:AD:DP:GQ:PL	0/1:9,30:39:99:652,0,105
3L	12553544	.	C	A	192.77	.	AC=1;AF=0.500;AN=2;BaseQRankSum=2.178;ClippingRankSum=0.000;DP=37;ExcessHet=3.0103;FS=0.000;MLEAC=1;MLEAF=0.500;MQ=44.00;MQRankSum=0.000;QD=6.88;ReadPosRankSum=2.021;SOR=0.631	GT:AD:DP:GQ:PL	0/1:12,16:28:99:221,0,230
3L	12553741	.	T	C	44.77	.	AC=1;AF=0.500;AN=2;BaseQRankSum=-1.629;ClippingRankSum=0.000;DP=49;ExcessHet=3.0103;FS=1.455;MLEAC=1;MLEAF=0.500;MQ=43.96;MQRankSum=0.497;QD=0.91;ReadPosRankSum=1.739;SOR=0.994	GT:AD:DP:GQ:PL	0/1:41,8:49:73:73,0,966
3L	12553771	.	A	T	1503.77	.	AC=1;AF=0.500;AN=2;BaseQRankSum=-1.802;ClippingRankSum=0.000;DP=50;ExcessHet=3.0103;FS=0.000;MLEAC=1;MLEAF=0.500;MQ=43.96;MQRankSum=-0.416;QD=30.08;ReadPosRankSum=1.131;SOR=0.651	GT:AD:DP:GQ:PL	0/1:9,41:50:99:1532,0,197
3L	12553789	.	T	C	1484.77	.	AC=1;AF=0.500;AN=2;BaseQRankSum=0.630;ClippingRankSum=0.000;DP=45;ExcessHet=3.0103;FS=0.000;MLEAC=1;MLEAF=0.500;MQ=43.96;MQRankSum=-0.327;QD=32.99;ReadPosRankSum=-1.354;SOR=0.850	GT:AD:DP:GQ:PL	0/1:6,39:45:99:1513,0,135
3L	12553996	.	AT	A	557.74	.	AC=1;AF=0.500;AN=2;BaseQRankSum=-0.732;ClippingRankSum=0.000;DP=35;ExcessHet=3.0103;FS=1.960;MLEAC=1;MLEAF=0.500;MQ=43.67;MQRankSum=-0.719;QD=17.43;ReadPosRankSum=-1.065;SOR=0.357	GT:AD:DP:GQ:PL	0/1:5,27:32:29:595,0,29
3L	12554296	.	TA	T	770.77	.	AC=2;AF=1.00;AN=2;BaseQRankSum=-0.172;ClippingRankSum=0.000;DP=49;ExcessHet=3.0103;FS=1.812;MLEAC=2;MLEAF=1.00;MQ=43.76;MQRankSum=0.514;QD=16.76;ReadPosRankSum=-0.265;SOR=0.634	GT:AD:DP:GQ:PL	1/1:5,41:46:21:808,21,0
3L	12554317	.	T	G	2200.77	.	AC=2;AF=1.00;AN=2;DP=48;ExcessHet=3.0103;FS=0.000;MLEAC=2;MLEAF=1.00;MQ=43.63;QD=27.37;SOR=0.963	GT:AD:DP:GQ:PL	1/1:0,48:48:99:2229,150,0
3L	12554325	.	C	A	2266.77	.	AC=2;AF=1.00;AN=2;DP=49;ExcessHet=3.0103;FS=0.000;MLEAC=2;MLEAF=1.00;MQ=43.60;QD=32.42;SOR=1.007	GT:AD:DP:GQ:PL	1/1:0,49:49:99:2295,154,0
3L	12554331	.	T	C	2311.77	.	AC=2;AF=1.00;AN=2;DP=50;ExcessHet=3.0103;FS=0.000;MLEAC=2;MLEAF=1.00;MQ=43.61;QD=26.46;SOR=0.859	GT:AD:DP:GQ:PL	1/1:0,50:50:99:2340,157,0
3L	12554339	.	C	A	2491.77	.	AC=2;AF=1.00;AN=2;DP=56;ExcessHet=3.0103;FS=0.000;MLEAC=2;MLEAF=1.00;MQ=43.65;QD=29.76;SOR=0.922	GT:AD:DP:GQ:PL	1/1:0,56:56:99:2520,169,0
3L	12554353	.	C	T	2448.77	.	AC=2;AF=1.00;AN=2;DP=55;ExcessHet=3.0103;FS=0.000;MLEAC=2;MLEAF=1.00;MQ=43.64;QD=29.56;SOR=0.970	GT:AD:DP:GQ:PL	1/1:0,55:55:99:2477,169,0
3L	12554438	.	G	T	44.77	.	AC=1;AF=0.500;AN=2;BaseQRankSum=2.229;ClippingRankSum=0.000;DP=64;ExcessHet=3.0103;FS=1.701;MLEAC=1;MLEAF=0.500;MQ=43.82;MQRankSum=-0.616;QD=0.70;ReadPosRankSum=-0.367;SOR=1.233	GT:AD:DP:GQ:PL	0/1:58,6:64:73:73,0,2440
3L	12554447	.	G	C	43.77	.	AC=1;AF=0.500;AN=2;BaseQRankSum=0.000;ClippingRankSum=0.000;DP=62;ExcessHet=3.0103;FS=1.724;MLEAC=1;MLEAF=0.500;MQ=43.84;MQRankSum=-0.782;QD=0.71;ReadPosRankSum=-0.513;SOR=1.329	GT:AD:DP:GQ:PL	0/1:56,6:62:72:72,0,2342
3L	12554484	.	GATAC	G	2160.73	.	AC=2;AF=1.00;AN=2;DP=54;ExcessHet=3.0103;FS=0.000;MLEAC=2;MLEAF=1.00;MQ=43.82;QD=30.16;SOR=1.112	GT:AD:DP:GQ:PL	1/1:0,49:49:99:2198,148,0
3L	12554517	.	T	C	1362.77	.	AC=2;AF=1.00;AN=2;DP=51;ExcessHet=3.0103;FS=0.000;MLEAC=2;MLEAF=1.00;MQ=43.58;QD=26.72;SOR=0.994	GT:AD:DP:GQ:PL	1/1:0,51:51:99:1391,153,0
3L	12554554	.	G	A	36.77	.	AC=1;AF=0.500;AN=2;BaseQRankSum=0.032;ClippingRankSum=0.000;DP=53;ExcessHet=3.0103;FS=0.000;MLEAC=1;MLEAF=0.500;MQ=43.33;MQRankSum=-0.278;QD=0.69;ReadPosRankSum=1.264;SOR=0.582	GT:AD:DP:GQ:PL	0/1:48,5:53:65:65,0,1951
3L	12554562	.	C	T	1530.77	.	AC=2;AF=1.00;AN=2;DP=54;ExcessHet=3.0103;FS=0.000;MLEAC=2;MLEAF=1.00;MQ=43.34;QD=28.35;SOR=1.220	GT:AD:DP:GQ:PL	1/1:0,54:54:99:1559,161,0
3L	12554589	.	G	A	2332.77	.	AC=2;AF=1.00;AN=2;DP=52;ExcessHet=3.0103;FS=0.000;MLEAC=2;MLEAF=1.00;MQ=43.20;QD=24.70;SOR=1.244	GT:AD:DP:GQ:PL	1/1:0,52:52:99:2361,160,0
3L	12554591	3L_12554591_SNP	A	T	2332.77	.	AC=2;AF=1.00;AN=2;DB;DP=51;ExcessHet=3.0103;FS=0.000;MLEAC=2;MLEAF=1.00;MQ=43.19;QD=26.42;SOR=1.314	GT:AD:DP:GQ:PL	1/1:0,51:51:99:2361,160,0
3L	12554595	.	A	G	2356.77	.	AC=2;AF=1.00;AN=2;DP=50;ExcessHet=3.0103;FS=0.000;MLEAC=2;MLEAF=1.00;MQ=43.17;QD=26.40;SOR=1.519	GT:AD:DP:GQ:PL	1/1:0,50:50:99:2385,160,0
3L	12554608	.	G	C	2311.77	.	AC=2;AF=1.00;AN=2;DP=52;ExcessHet=3.0103;FS=0.000;MLEAC=2;MLEAF=1.00;MQ=43.20;QD=30.86;SOR=1.244	GT:AD:DP:GQ:PL	1/1:0,52:52:99:2340,157,0
3L	12554612	.	G	T	2311.77	.	AC=2;AF=1.00;AN=2;DP=51;ExcessHet=3.0103;FS=0.000;MLEAC=2;MLEAF=1.00;MQ=43.19;QD=32.99;SOR=1.201	GT:AD:DP:GQ:PL	1/1:0,51:51:99:2340,157,0
3L	12554618	.	A	T	2311.77	.	AC=2;AF=1.00;AN=2;DP=52;ExcessHet=3.0103;FS=0.000;MLEAC=2;MLEAF=1.00;MQ=43.20;QD=28.83;SOR=1.136	GT:AD:DP:GQ:PL	1/1:0,52:52:99:2340,157,0
3L	12554639	.	T	C	2041.77	.	AC=2;AF=1.00;AN=2;DP=46;ExcessHet=3.0103;FS=0.000;MLEAC=2;MLEAF=1.00;MQ=43.27;QD=34.64;SOR=1.085	GT:AD:DP:GQ:PL	1/1:0,46:46:99:2070,138,0
3L	12554660	.	C	T	2002.77	.	AC=2;AF=1.00;AN=2;DP=46;ExcessHet=3.0103;FS=0.000;MLEAC=2;MLEAF=1.00;MQ=43.44;QD=28.69;SOR=1.203	GT:AD:DP:GQ:PL	1/1:0,46:46:99:2031,141,0
3L	12554752	.	A	C	142.77	.	AC=1;AF=0.500;AN=2;BaseQRankSum=-1.285;ClippingRankSum=0.000;DP=33;ExcessHet=3.0103;FS=4.400;MLEAC=1;MLEAF=0.500;MQ=43.64;MQRankSum=1.292;QD=4.33;ReadPosRankSum=-2.055;SOR=1.148	GT:AD:DP:GQ:PL	0/1:27,6:33:99:171,0,1058
3L	12554753	.	T	C	142.77	.	AC=1;AF=0.500;AN=2;BaseQRankSum=0.446;ClippingRankSum=0.000;DP=33;ExcessHet=3.0103;FS=4.400;MLEAC=1;MLEAF=0.500;MQ=43.64;MQRankSum=1.292;QD=4.33;ReadPosRankSum=-2.009;SOR=1.148	GT:AD:DP:GQ:PL	0/1:27,6:33:99:171,0,1058
3L	12554811	.	G	GGGAGCTT	1063.73	.	AC=1;AF=0.500;AN=2;BaseQRankSum=0.534;ClippingRankSum=0.000;DP=33;ExcessHet=3.0103;FS=0.000;MLEAC=1;MLEAF=0.500;MQ=43.52;MQRankSum=-1.477;QD=32.23;ReadPosRankSum=-0.677;SOR=1.101	GT:AD:DP:GQ:PL	0/1:6,27:33:99:1101,0,171
3L	12555112	.	GC	G	374.73	.	AC=1;AF=0.500;AN=2;BaseQRankSum=0.290;ClippingRankSum=0.000;DP=39;ExcessHet=3.0103;FS=5.295;MLEAC=1;MLEAF=0.500;MQ=43.73;MQRankSum=1.544;QD=10.13;ReadPosRankSum=1.629;SOR=1.380	GT:AD:DP:GQ:PL	0/1:11,26:37:99:412,0,369
3L	12555126	.	AT	A	1180.73	.	AC=1;AF=0.500;AN=2;BaseQRankSum=-1.668;ClippingRankSum=0.000;DP=41;ExcessHet=3.0103;FS=5.728;MLEAC=1;MLEAF=0.500;MQ=43.74;MQRankSum=2.222;QD=28.80;ReadPosRankSum=0.840;SOR=0.991	GT:AD:DP:GQ:PL	0/1:8,33:41:99:1218,0,210
3L	12555217	.	T	C	936.77	.	AC=1;AF=0.500;AN=2;BaseQRankSum=-1.914;ClippingRankSum=0.000;DP=47;ExcessHet=3.0103;FS=1.738;MLEAC=1;MLEAF=0.500;MQ=44.00;MQRankSum=0.000;QD=19.93;ReadPosRankSum=0.024;SOR=0.333	GT:AD:DP:GQ:PL	0/1:6,41:47:30:965,0,30
3L	12555383	.	G	C	1465.77	.	AC=2;AF=1.00;AN=2;DP=53;ExcessHet=3.0103;FS=0.000;MLEAC=2;MLEAF=1.00;MQ=43.91;QD=27.66;SOR=0.730	GT:AD:DP:GQ:PL	1/1:0,53:53:99:1494,159,0
3L	12555433	.	A	T	1197.77	.	AC=1;AF=0.500;AN=2;BaseQRankSum=1.180;ClippingRankSum=0.000;DP=59;ExcessHet=3.0103;FS=5.474;MLEAC=1;MLEAF=0.500;MQ=43.92;MQRankSum=-0.530;QD=20.30;ReadPosRankSum=0.365;SOR=0.888	GT:AD:DP:GQ:PL	0/1:8,51:59:38:1226,0,38
3L	12555463	.	G	GTGCTAAC	2437.73	.	AC=2;AF=1.00;AN=2;DP=57;ExcessHet=3.0103;FS=0.000;MLEAC=2;MLEAF=1.00;MQ=43.91;QD=32.78;SOR=1.262	GT:AD:DP:GQ:PL	1/1:0,55:55:99:2475,165,0
3L	12555529	.	G	C	1076.31	.	AC=2;AF=1.00;AN=2;BaseQRankSum=0.490;ClippingRankSum=0.000;DP=55;ExcessHet=3.0103;FS=3.993;MLEAC=2;MLEAF=1.00;MQ=44.00;MQRankSum=0.000;QD=19.93;ReadPosRankSum=0.964;SOR=0.683	GT:AD:DP:GQ:PL	1/1:6,48:54:1:1102,1,0
3L	12555662	.	A	C	33.77	.	AC=1;AF=0.500;AN=2;BaseQRankSum=-1.278;ClippingRankSum=0.000;DP=64;ExcessHet=3.0103;FS=7.704;MLEAC=1;MLEAF=0.500;MQ=43.97;MQRankSum=-2.404;QD=0.54;ReadPosRankSum=-0.877;SOR=1.266	GT:AD:DP:GQ:PL	0/1:54,9:63:62:62,0,1311
3L	12555686	.	A	G	1665.77	.	AC=2;AF=1.00;AN=2;BaseQRankSum=1.794;ClippingRankSum=0.000;DP=65;ExcessHet=3.0103;FS=0.000;MLEAC=2;MLEAF=1.00;MQ=43.97;MQRankSum=0.000;QD=26.03;ReadPosRankSum=-1.164;SOR=0.326	GT:AD:DP:GQ:PL	1/1:1,63:64:99:1694,181,0
3L	12555746	.	A	T	1197.82	.	AC=1;AF=0.500;AN=2;BaseQRankSum=0.819;ClippingRankSum=0.000;DP=59;ExcessHet=3.0103;FS=6.483;MLEAC=1;MLEAF=0.500;MQ=43.97;MQRankSum=2.752;QD=20.65;ReadPosRankSum=-1.123;SOR=0.804	GT:AD:DP:GQ:PL	0/1:7,51:58:19:1226,0,19
3L	12555913	.	TTA	T	465.73	.	AC=1;AF=0.500;AN=2;BaseQRankSum=-1.296;ClippingRankSum=0.000;DP=53;ExcessHet=3.0103;FS=2.996;MLEAC=1;MLEAF=0.500;MQ=44.00;MQRankSum=0.000;QD=10.12;ReadPosRankSum=1.965;SOR=0.269	GT:AD:DP:GQ:PL	0/1:12,34:46:99:503,0,181
3L	12556101	.	C	A	829.77	.	AC=1;AF=0.500;AN=2;BaseQRankSum=1.419;ClippingRankSum=0.000;DP=43;ExcessHet=3.0103;FS=1.523;MLEAC=1;MLEAF=0.500;MQ=43.27;MQRankSum=-0.960;QD=19.30;ReadPosRankSum=0.375;SOR=0.402	GT:AD:DP:GQ:PL	0/1:8,35:43:94:858,0,94
3L	12556164	.	C	A	1334.77	.	AC=2;AF=1.00;AN=2;DP=49;ExcessHet=3.0103;FS=0.000;MLEAC=2;MLEAF=1.00;MQ=43.20;QD=27.24;SOR=0.733	GT:AD:DP:GQ:PL	1/1:0,49:49:99:1363,147,0
3L	12556242	.	C	CT	1240.73	.	AC=1;AF=0.500;AN=2;BaseQRankSum=-1.969;ClippingRankSum=0.000;DP=39;ExcessHet=3.0103;FS=1.585;MLEAC=1;MLEAF=0.500;MQ=43.68;MQRankSum=0.988;QD=31.81;ReadPosRankSum=0.209;SOR=0.446	GT:AD:DP:GQ:PL	0/1:8,31:39:99:1278,0,238
3L	12556249	.	G	A	1341.77	.	AC=1;AF=0.500;AN=2;BaseQRankSum=-0.262;ClippingRankSum=0.000;DP=41;ExcessHet=3.0103;FS=4.100;MLEAC=1;MLEAF=0.500;MQ=43.62;MQRankSum=0.931;QD=32.73;ReadPosRankSum=-1.144;SOR=0.184	GT:AD:DP:GQ:PL	0/1:7,34:41:99:1370,0,229
3L	12556403	.	G	T	110.77	.	AC=1;AF=0.500;AN=2;BaseQRankSum=1.075;ClippingRankSum=0.000;DP=59;ExcessHet=3.0103;FS=4.770;MLEAC=1;MLEAF=0.500;MQ=42.62;MQRankSum=1.013;QD=1.91;ReadPosRankSum=0.897;SOR=1.473	GT:AD:DP:GQ:PL	0/1:47,11:58:99:139,0,1109
3L	12556441	.	C	A	1094.77	.	AC=1;AF=0.500;AN=2;BaseQRankSum=0.343;ClippingRankSum=0.000;DP=59;ExcessHet=3.0103;FS=1.267;MLEAC=1;MLEAF=0.500;MQ=42.60;MQRankSum=-0.553;QD=18.88;ReadPosRankSum=1.733;SOR=0.556	GT:AD:DP:GQ:PL	0/1:12,46:58:99:1123,0,168
3L	12556489	.	A	G	1142.77	.	AC=2;AF=1.00;AN=2;DP=44;ExcessHet=3.0103;FS=0.000;MLEAC=2;MLEAF=1.00;MQ=42.86;QD=25.97;SOR=0.784	GT:AD:DP:GQ:PL	1/1:0,44:44:99:1171,131,0
3L	12556532	.	G	A	886.77	.	AC=1;AF=0.500;AN=2;BaseQRankSum=1.874;ClippingRankSum=0.000;DP=48;ExcessHet=3.0103;FS=0.000;MLEAC=1;MLEAF=0.500;MQ=42.04;MQRankSum=-1.279;QD=18.47;ReadPosRankSum=-0.503;SOR=0.596	GT:AD:DP:GQ:PL	0/1:11,37:48:99:915,0,163
3L	12556546	.	TAGCTTTAA	T	1648.73	.	AC=1;AF=0.500;AN=2;BaseQRankSum=0.124;ClippingRankSum=0.000;DP=55;ExcessHet=3.0103;FS=1.250;MLEAC=1;MLEAF=0.500;MQ=41.63;MQRankSum=-2.549;QD=31.11;ReadPosRankSum=-0.627;SOR=0.481	GT:AD:DP:GQ:PL	0/1:12,41:53:99:1686,0,380
3L	12556572	.	G	C	1618.77	.	AC=2;AF=1.00;AN=2;DP=57;ExcessHet=3.0103;FS=0.000;MLEAC=2;MLEAF=1.00;MQ=41.41;QD=28.91;SOR=0.841	GT:AD:DP:GQ:PL	1/1:0,56:56:99:1647,168,0
3L	12556591	.	T	TGA	2828.73	.	AC=2;AF=1.00;AN=2;DP=59;ExcessHet=3.0103;FS=0.000;MLEAC=2;MLEAF=1.00;MQ=41.18;QD=30.79;SOR=0.726	GT:AD:DP:GQ:PL	1/1:0,59:59:99:2866,193,0
3L	12556594	.	GGCGGTTTTT	G	2842.73	.	AC=2;AF=1.00;AN=2;DP=63;ExcessHet=3.0103;FS=0.000;MLEAC=2;MLEAF=1.00;MQ=41.22;QD=30.73;SOR=0.724	GT:AD:DP:GQ:PL	1/1:0,63:63:99:2880,193,0
3L	12556604	.	C	A	2851.77	.	AC=2;AF=1.00;AN=2;DP=63;ExcessHet=3.0103;FS=0.000;MLEAC=2;MLEAF=1.00;MQ=41.22;QD=28.61;SOR=0.724	GT:AD:DP:GQ:PL	1/1:0,63:63:99:2880,193,0
3L	12556607	.	T	G	2834.77	.	AC=2;AF=1.00;AN=2;DP=63;ExcessHet=3.0103;FS=0.000;MLEAC=2;MLEAF=1.00;MQ=41.27;QD=27.15;SOR=0.724	GT:AD:DP:GQ:PL	1/1:0,63:63:99:2863,193,0
3L	12556610	.	G	GA,GC	2662.73	.	AC=1,1;AF=0.500,0.500;AN=2;DP=63;ExcessHet=3.0103;FS=0.000;MLEAC=1,1;MLEAF=0.500,0.500;MQ=41.24;QD=29.40;SOR=0.724	GT:AD:DP:GQ:PL	1/2:0,51,12:63:99:2700,507,347,2159,0,2139
3L	12556620	.	T	A	312.77	.	AC=1;AF=0.500;AN=2;BaseQRankSum=-1.912;ClippingRankSum=0.000;DP=66;ExcessHet=3.0103;FS=6.961;MLEAC=1;MLEAF=0.500;MQ=41.37;MQRankSum=2.589;QD=4.74;ReadPosRankSum=-1.966;SOR=1.336	GT:AD:DP:GQ:PL	0/1:54,12:66:99:341,0,2198
3L	12556624	.	T	C	3006.77	.	AC=2;AF=1.00;AN=2;DP=68;ExcessHet=3.0103;FS=0.000;MLEAC=2;MLEAF=1.00;MQ=41.45;QD=29.96;SOR=0.752	GT:AD:DP:GQ:PL	1/1:0,68:68:99:3035,205,0
3L	12556627	.	T	C	3006.77	.	AC=2;AF=1.00;AN=2;DP=66;ExcessHet=3.0103;FS=0.000;MLEAC=2;MLEAF=1.00;MQ=41.43;QD=35.83;SOR=0.693	GT:AD:DP:GQ:PL	1/1:0,66:66:99:3035,205,0
3L	12556628	.	T	A	2941.77	.	AC=2;AF=1.00;AN=2;DP=65;ExcessHet=3.0103;FS=0.000;MLEAC=2;MLEAF=1.00;MQ=41.42;QD=32.69;SOR=0.723	GT:AD:DP:GQ:PL	1/1:0,65:65:99:2970,199,0
3L	12556634	.	T	A	2986.77	.	AC=2;AF=1.00;AN=2;DP=64;ExcessHet=3.0103;FS=0.000;MLEAC=2;MLEAF=1.00;MQ=41.44;QD=27.76;SOR=0.693	GT:AD:DP:GQ:PL	1/1:0,64:64:99:3015,202,0
3L	12556641	.	G	GTACTTT	2967.73	.	AC=2;AF=1.00;AN=2;DP=65;ExcessHet=3.0103;FS=0.000;MLEAC=2;MLEAF=1.00;MQ=41.52;QD=33.04;SOR=0.723	GT:AD:DP:GQ:PL	1/1:0,65:65:99:3005,202,0
3L	12556653	.	T	A	1693.77	.	AC=2;AF=1.00;AN=2;DP=62;ExcessHet=3.0103;FS=0.000;MLEAC=2;MLEAF=1.00;MQ=41.74;QD=27.32;SOR=1.057	GT:AD:DP:GQ:PL	1/1:0,62:62:99:1722,186,0
3L	12556929	.	AG	A	920.74	.	AC=1;AF=0.500;AN=2;BaseQRankSum=-1.863;ClippingRankSum=0.000;DP=48;ExcessHet=3.0103;FS=0.000;MLEAC=1;MLEAF=0.500;MQ=43.33;MQRankSum=-1.085;QD=20.46;ReadPosRankSum=-1.639;SOR=0.979	GT	./.
3L	12556970	.	AT	A	675.73	.	AC=2;AF=1.00;AN=2;DP=43;ExcessHet=3.0103;FS=0.000;MLEAC=1;MLEAF=0.500;MQ=43.23;QD=17.78;SOR=1.863	GT:AD:DP:GQ:PL	1/1:0,38:38:99:638,109,0
3L	12557078	.	C	T	2207.77	.	AC=2;AF=1.00;AN=2;DP=53;ExcessHet=3.0103;FS=0.000;MLEAC=2;MLEAF=1.00;MQ=43.83;QD=33.40;SOR=0.730	GT:AD:DP:GQ:PL	1/1:0,53:53:99:2236,159,0
3L	12557099	.	T	C	2115.77	.	AC=2;AF=1.00;AN=2;DP=50;ExcessHet=3.0103;FS=0.000;MLEAC=2;MLEAF=1.00;MQ=43.92;QD=29.86;SOR=0.859	GT:AD:DP:GQ:PL	1/1:0,50:50:99:2144,150,0
3L	12557423	.	T	C	1356.77	.	AC=2;AF=1.00;AN=2;BaseQRankSum=-0.196;ClippingRankSum=0.000;DP=55;ExcessHet=3.0103;FS=0.000;MLEAC=2;MLEAF=1.00;MQ=43.76;MQRankSum=-0.521;QD=24.67;ReadPosRankSum=-1.487;SOR=0.416	GT:AD:DP:GQ:PL	1/1:3,52:55:79:1385,79,0
3L	12557463	.	GAATGGC	G	1618.74	.	AC=1;AF=0.500;AN=2;BaseQRankSum=-1.056;ClippingRankSum=0.000;DP=46;ExcessHet=3.0103;FS=0.000;MLEAC=1;MLEAF=0.500;MQ=43.75;MQRankSum=-0.598;QD=26.89;ReadPosRankSum=0.205;SOR=1.005	GT:AD:DP:GQ:PL	0/1:4,42:46:27:1656,0,27
3L	12557537	.	G	A	1757.22	.	AC=2;AF=1.00;AN=2;BaseQRankSum=-0.445;ClippingRankSum=0.000;DP=45;ExcessHet=3.0103;FS=0.000;MLEAC=2;MLEAF=1.00;MQ=43.66;MQRankSum=-0.656;QD=26.35;ReadPosRankSum=-1.935;SOR=0.571	GT:AD:DP:GQ:PL	1/1:3,42:45:4:1784,4,0
3L	12557540	.	AGGGAATTGGG	A	1748.50	.	AC=2;AF=1.00;AN=2;BaseQRankSum=0.216;ClippingRankSum=0.000;DP=46;ExcessHet=3.0103;FS=0.000;MLEAC=2;MLEAF=1.00;MQ=43.66;MQRankSum=-0.647;QD=29.17;ReadPosRankSum=-1.981;SOR=0.527	GT:AD:DP:GQ:PL	1/1:3,43:46:3:1784,3,0
3L	12557559	.	A	G	1757.53	.	AC=2;AF=1.00;AN=2;BaseQRankSum=-1.520;ClippingRankSum=0.000;DP=46;ExcessHet=3.0103;FS=0.000;MLEAC=2;MLEAF=1.00;MQ=43.66;MQRankSum=-0.647;QD=34.32;ReadPosRankSum=-1.150;SOR=0.458	GT:AD:DP:GQ:PL	1/1:3,43:46:3:1784,3,0
3L	12557876	.	A	G	1424.77	.	AC=1;AF=0.500;AN=2;BaseQRankSum=-0.253;ClippingRankSum=0.000;DP=73;ExcessHet=3.0103;FS=0.000;MLEAC=1;MLEAF=0.500;MQ=43.32;MQRankSum=0.987;QD=19.79;ReadPosRankSum=-0.212;SOR=0.899	GT:AD:DP:GQ:PL	0/1:10,62:72:99:1453,0,200
3L	12557886	.	AAT	A	288.73	.	AC=1;AF=0.500;AN=2;BaseQRankSum=0.948;ClippingRankSum=0.000;DP=73;ExcessHet=3.0103;FS=0.000;MLEAC=1;MLEAF=0.500;MQ=43.32;MQRankSum=-0.571;QD=4.07;ReadPosRankSum=0.307;SOR=0.661	GT:AD:DP:GQ:PL	0/1:59,12:71:99:326,0,2441
3L	12557889	.	A	G	297.77	.	AC=1;AF=0.500;AN=2;BaseQRankSum=2.212;ClippingRankSum=0.000;DP=72;ExcessHet=3.0103;FS=0.000;MLEAC=1;MLEAF=0.500;MQ=43.31;MQRankSum=-0.571;QD=4.19;ReadPosRankSum=0.745;SOR=0.661	GT:AD:DP:GQ:PL	0/1:59,12:71:99:326,0,2441
3L	12557891	.	AAGTTGG	A	285.73	.	AC=1;AF=0.500;AN=2;BaseQRankSum=1.547;ClippingRankSum=0.000;DP=72;ExcessHet=3.0103;FS=0.000;MLEAC=1;MLEAF=0.500;MQ=43.31;MQRankSum=-0.571;QD=4.02;SOR=0.661	GT:AD:DP:GQ:PL	0/1:59,12:71:99:323,0,2483
3L	12557916	.	T	TATCG	2371.73	.	AC=1;AF=0.500;AN=2;BaseQRankSum=-2.816;ClippingRankSum=0.000;DP=71;ExcessHet=3.0103;FS=2.867;MLEAC=1;MLEAF=0.500;MQ=43.22;MQRankSum=0.228;QD=35.99;ReadPosRankSum=-2.887;SOR=0.330	GT:AD:DP:GQ:PL	0/1:11,56:67:99:2409,0,285
3L	12557922	.	C	T	2289.77	.	AC=1;AF=0.500;AN=2;BaseQRankSum=3.025;ClippingRankSum=0.000;DP=63;ExcessHet=3.0103;FS=2.883;MLEAC=1;MLEAF=0.500;MQ=43.27;MQRankSum=0.232;QD=31.07;ReadPosRankSum=-2.663;SOR=0.330	GT:AD:DP:GQ:PL	0/1:11,52:63:99:2318,0,293
3L	12557923	.	T	TTTTG	2197.73	.	AC=1;AF=0.500;AN=2;BaseQRankSum=0.832;ClippingRankSum=0.000;DP=64;ExcessHet=3.0103;FS=4.977;MLEAC=1;MLEAF=0.500;MQ=43.28;MQRankSum=0.203;QD=34.34;ReadPosRankSum=-2.458;SOR=0.715	GT:AD:DP:GQ:PL	0/1:11,53:64:99:2235,0,296
3L	12557930	.	ATATTCATTC	A	295.73	.	AC=1;AF=0.500;AN=2;BaseQRankSum=0.418;ClippingRankSum=0.000;DP=65;ExcessHet=3.0103;FS=4.825;MLEAC=1;MLEAF=0.500;MQ=43.32;MQRankSum=-0.317;QD=4.77;ReadPosRankSum=2.227;SOR=1.177	GT:AD:DP:GQ:PL	0/1:51,11:62:99:333,0,2194
3L	12557940	.	T	TATTC	1952.73	.	AC=1;AF=0.500;AN=2;BaseQRankSum=0.090;ClippingRankSum=0.000;DP=64;ExcessHet=3.0103;FS=2.829;MLEAC=1;MLEAF=0.500;MQ=43.34;MQRankSum=0.209;QD=33.10;ReadPosRankSum=-1.253;SOR=0.727	GT:AD:DP:GQ:PL	0/1:12,47:59:99:1990,0,354
3L	12557950	.	CG	C	316.73	.	AC=1;AF=0.500;AN=2;BaseQRankSum=-0.188;ClippingRankSum=0.000;DP=60;ExcessHet=3.0103;FS=2.829;MLEAC=1;MLEAF=0.500;MQ=43.33;MQRankSum=-0.350;QD=5.37;ReadPosRankSum=-0.506;SOR=0.893	GT:AD:DP:GQ:PL	0/1:47,12:59:99:354,0,1483
3L	12557972	.	A	G	1050.77	.	AC=1;AF=0.500;AN=2;BaseQRankSum=1.789;ClippingRankSum=0.000;DP=58;ExcessHet=3.0103;FS=0.000;MLEAC=1;MLEAF=0.500;MQ=43.34;MQRankSum=0.521;QD=18.12;ReadPosRankSum=1.421;SOR=0.780	GT:AD:DP:GQ:PL	0/1:12,46:58:99:1079,0,408
3L	12557992	.	C	T	127.77	.	AC=1;AF=0.500;AN=2;BaseQRankSum=3.486;ClippingRankSum=0.000;DP=61;ExcessHet=3.0103;FS=2.725;MLEAC=1;MLEAF=0.500;MQ=43.62;MQRankSum=-1.047;QD=2.09;ReadPosRankSum=-1.770;SOR=0.943	GT:AD:DP:GQ:PL	0/1:49,12:61:99:156,0,1116
3L	12558038	.	G	T	40.77	.	AC=1;AF=0.500;AN=2;BaseQRankSum=1.725;ClippingRankSum=0.000;DP=56;ExcessHet=3.0103;FS=1.734;MLEAC=1;MLEAF=0.500;MQ=43.86;MQRankSum=0.742;QD=0.73;ReadPosRankSum=-0.225;SOR=1.329	GT:AD:DP:GQ:PL	0/1:50,6:56:69:69,0,1180
3L	12558062	.	G	T	73.77	.	AC=1;AF=0.500;AN=2;BaseQRankSum=1.204;ClippingRankSum=0.000;DP=54;ExcessHet=3.0103;FS=0.000;MLEAC=1;MLEAF=0.500;MQ=43.89;MQRankSum=-2.791;QD=1.37;ReadPosRankSum=-1.388;SOR=0.799	GT:AD:DP:GQ:PL	0/1:47,7:54:99:102,0,1147
3L	12558400	.	C	CAGGAGAA	1394.73	.	AC=1;AF=0.500;AN=2;BaseQRankSum=1.166;ClippingRankSum=0.000;DP=40;ExcessHet=3.0103;FS=0.000;MLEAC=1;MLEAF=0.500;MQ=43.46;MQRankSum=-1.784;QD=25.79;ReadPosRankSum=-0.696;SOR=0.593	GT:AD:DP:GQ:PL	0/1:7,32:39:99:1432,0,931
3L	12558401	.	T	TCAAGAATCA	1394.73	.	AC=1;AF=0.500;AN=2;BaseQRankSum=-0.962;ClippingRankSum=0.000;DP=38;ExcessHet=3.0103;FS=0.000;MLEAC=1;MLEAF=0.500;MQ=43.43;MQRankSum=-1.861;QD=28.11;ReadPosRankSum=-0.505;SOR=0.862	GT:AD:DP:GQ:PL	0/1:7,30:37:99:1432,0,931
3L	12558601	.	CT	C	950.73	.	AC=1;AF=0.500;AN=2;BaseQRankSum=-1.396;ClippingRankSum=0.000;DP=39;ExcessHet=3.0103;FS=3.998;MLEAC=1;MLEAF=0.500;MQ=43.36;MQRankSum=-1.487;QD=28.81;ReadPosRankSum=-0.859;SOR=0.458	GT:AD:DP:GQ:PL	0/1:7,26:33:99:988,0,216
3L	12558617	.	A	T	1183.77	.	AC=1;AF=0.500;AN=2;BaseQRankSum=1.001;ClippingRankSum=0.000;DP=36;ExcessHet=3.0103;FS=1.715;MLEAC=1;MLEAF=0.500;MQ=43.49;MQRankSum=-1.521;QD=32.88;ReadPosRankSum=-1.720;SOR=0.314	GT:AD:DP:GQ:PL	0/1:7,29:36:99:1212,0,204
3L	12558630	.	T	C	1116.77	.	AC=1;AF=0.500;AN=2;BaseQRankSum=-2.629;ClippingRankSum=0.000;DP=33;ExcessHet=3.0103;FS=6.511;MLEAC=1;MLEAF=0.500;MQ=43.50;MQRankSum=-1.487;QD=33.84;ReadPosRankSum=-1.212;SOR=0.136	GT:AD:DP:GQ:PL	0/1:7,26:33:99:1145,0,245
3L	12558674	.	G	A	805.77	.	AC=1;AF=0.500;AN=2;BaseQRankSum=-0.899;ClippingRankSum=0.000;DP=42;ExcessHet=3.0103;FS=1.684;MLEAC=1;MLEAF=0.500;MQ=43.56;MQRankSum=-1.273;QD=19.65;ReadPosRankSum=0.468;SOR=0.330	GT:AD:DP:GQ:PL	0/1:7,34:41:74:834,0,74
3L	12558744	.	C	T	1278.77	.	AC=2;AF=1.00;AN=2;BaseQRankSum=0.448;ClippingRankSum=0.000;DP=56;ExcessHet=3.0103;FS=4.518;MLEAC=2;MLEAF=1.00;MQ=43.86;MQRankSum=-0.612;QD=22.84;ReadPosRankSum=-0.201;SOR=0.214	GT:AD:DP:GQ:PL	1/1:5,51:56:45:1307,45,0
3L	12558771	.	A	G	964.53	.	AC=2;AF=1.00;AN=2;BaseQRankSum=1.661;ClippingRankSum=0.000;DP=46;ExcessHet=3.0103;FS=0.000;MLEAC=2;MLEAF=1.00;MQ=43.85;MQRankSum=-0.577;QD=20.97;ReadPosRankSum=1.721;SOR=0.481	GT:AD:DP:GQ:PL	1/1:5,41:46:3:991,3,0
3L	12558858	.	GT	G	198.75	.	AC=1;AF=0.500;AN=2;BaseQRankSum=0.560;ClippingRankSum=0.000;DP=28;ExcessHet=3.0103;FS=0.000;MLEAC=1;MLEAF=0.500;MQ=43.49;MQRankSum=0.787;QD=10.46;ReadPosRankSum=-0.651;SOR=0.412	GT:AD:DP:GQ:PL	0/1:4,15:19:24:236,0,24
3L	12558888	.	C	CTTT	621.73	.	AC=1;AF=0.500;AN=2;BaseQRankSum=-1.275;ClippingRankSum=0.000;DP=24;ExcessHet=3.0103;FS=2.199;MLEAC=1;MLEAF=0.500;MQ=43.88;MQRankSum=-0.387;QD=28.26;ReadPosRankSum=-1.653;SOR=1.473	GT:AD:DP:GQ:PL	0/1:4,18:22:92:659,0,92
3L	12558959	.	A	G	92.77	.	AC=1;AF=0.500;AN=2;BaseQRankSum=1.151;ClippingRankSum=0.000;DP=35;ExcessHet=3.0103;FS=14.131;MLEAC=1;MLEAF=0.500;MQ=43.81;MQRankSum=-0.364;QD=2.65;ReadPosRankSum=-0.747;SOR=1.731	GT:AD:DP:GQ:PL	0/1:27,8:35:99:121,0,613
3L	12558987	.	TTTG	T	266.73	.	AC=1;AF=0.500;AN=2;BaseQRankSum=1.963;ClippingRankSum=0.000;DP=33;ExcessHet=3.0103;FS=21.805;MLEAC=1;MLEAF=0.500;MQ=43.73;MQRankSum=-0.963;QD=8.08;ReadPosRankSum=-0.020;SOR=3.022	GT:AD:DP:GQ:PL	0/1:24,9:33:99:304,0,946
3L	12559008	.	G	C	271.77	.	AC=1;AF=0.500;AN=2;BaseQRankSum=-0.882;ClippingRankSum=0.000;DP=34;ExcessHet=3.0103;FS=17.777;MLEAC=1;MLEAF=0.500;MQ=43.74;MQRankSum=-1.012;QD=7.99;ReadPosRankSum=1.250;SOR=3.025	GT:AD:DP:GQ:PL	0/1:25,9:34:99:300,0,1023
3L	12559010	.	A	ATTT	710.73	.	AC=1;AF=0.500;AN=2;BaseQRankSum=-0.629;ClippingRankSum=0.000;DP=34;ExcessHet=3.0103;FS=18.479;MLEAC=1;MLEAF=0.500;MQ=43.74;MQRankSum=0.882;QD=23.69;ReadPosRankSum=-0.724;SOR=1.271	GT:AD:DP:GQ:PL	0/1:9,21:30:99:748,0,313
3L	12559279	.	C	T	50.77	.	AC=1;AF=0.500;AN=2;BaseQRankSum=0.855;ClippingRankSum=0.000;DP=39;ExcessHet=3.0103;FS=1.659;MLEAC=1;MLEAF=0.500;MQ=44.00;MQRankSum=0.000;QD=1.30;ReadPosRankSum=-1.134;SOR=0.782	GT:AD:DP:GQ:PL	0/1:32,7:39:79:79,0,771
3L	12559450	.	A	T	1137.77	.	AC=1;AF=0.500;AN=2;BaseQRankSum=2.168;ClippingRankSum=0.000;DP=60;ExcessHet=3.0103;FS=1.261;MLEAC=1;MLEAF=0.500;MQ=43.97;MQRankSum=-0.435;QD=19.28;ReadPosRankSum=0.457;SOR=0.646	GT:AD:DP:GQ:PL	0/1:11,48:59:99:1166,0,124
3L	12559470	.	A	C	2428.77	.	AC=2;AF=1.00;AN=2;DP=57;ExcessHet=3.0103;FS=0.000;MLEAC=2;MLEAF=1.00;MQ=43.97;QD=29.33;SOR=0.728	GT:AD:DP:GQ:PL	1/1:0,57:57:99:2457,181,0
3L	12559490	.	G	T	1072.77	.	AC=1;AF=0.500;AN=2;BaseQRankSum=0.848;ClippingRankSum=0.000;DP=60;ExcessHet=3.0103;FS=6.437;MLEAC=1;MLEAF=0.500;MQ=43.97;MQRankSum=-0.512;QD=17.88;ReadPosRankSum=2.440;SOR=0.700	GT:AD:DP:GQ:PL	0/1:14,46:60:99:1101,0,215
3L	12559767	.	G	A	1266.77	.	AC=1;AF=0.500;AN=2;BaseQRankSum=-0.605;ClippingRankSum=0.000;DP=61;ExcessHet=3.0103;FS=3.444;MLEAC=1;MLEAF=0.500;MQ=43.89;MQRankSum=1.055;QD=20.77;ReadPosRankSum=-1.198;SOR=0.267	GT:AD:DP:GQ:PL	0/1:8,53:61:41:1295,0,41
3L	12559788	.	C	A	1184.77	.	AC=1;AF=0.500;AN=2;BaseQRankSum=-1.434;ClippingRankSum=0.000;DP=60;ExcessHet=3.0103;FS=5.197;MLEAC=1;MLEAF=0.500;MQ=43.89;MQRankSum=0.788;QD=19.75;ReadPosRankSum=-0.485;SOR=0.348	GT:AD:DP:GQ:PL	0/1:10,50:60:87:1213,0,87
3L	12559821	.	G	C	1082.77	.	AC=1;AF=0.500;AN=2;BaseQRankSum=-2.502;ClippingRankSum=0.000;DP=61;ExcessHet=3.0103;FS=16.229;MLEAC=1;MLEAF=0.500;MQ=43.86;MQRankSum=0.275;QD=17.75;ReadPosRankSum=1.222;SOR=1.097	GT:AD:DP:GQ:PL	0/1:12,49:61:99:1111,0,155
3L	12559840	.	T	A	2031.77	.	AC=1;AF=0.500;AN=2;BaseQRankSum=0.643;ClippingRankSum=0.000;DP=62;ExcessHet=3.0103;FS=19.770;MLEAC=1;MLEAF=0.500;MQ=43.86;MQRankSum=0.203;QD=32.77;ReadPosRankSum=1.153;SOR=1.251	GT:AD:DP:GQ:PL	0/1:13,49:62:99:2060,0,551
3L	12559843	.	G	A	2070.77	.	AC=1;AF=0.500;AN=2;BaseQRankSum=1.956;ClippingRankSum=0.000;DP=64;ExcessHet=3.0103;FS=20.097;MLEAC=1;MLEAF=0.500;MQ=43.86;MQRankSum=0.239;QD=32.36;ReadPosRankSum=0.854;SOR=1.364	GT:AD:DP:GQ:PL	0/1:13,51:64:99:2099,0,590
3L	12559846	.	C	T	2059.77	.	AC=1;AF=0.500;AN=2;BaseQRankSum=1.410;ClippingRankSum=0.000;DP=63;ExcessHet=3.0103;FS=15.358;MLEAC=1;MLEAF=0.500;MQ=43.86;MQRankSum=0.221;QD=32.69;ReadPosRankSum=1.221;SOR=1.340	GT:AD:DP:GQ:PL	0/1:13,50:63:99:2088,0,537
3L	12559847	.	T	C	2059.77	.	AC=1;AF=0.500;AN=2;BaseQRankSum=-1.791;ClippingRankSum=0.000;DP=63;ExcessHet=3.0103;FS=15.358;MLEAC=1;MLEAF=0.500;MQ=43.86;MQRankSum=0.221;QD=32.69;ReadPosRankSum=1.287;SOR=1.340	GT:AD:DP:GQ:PL	0/1:13,50:63:99:2088,0,537
3L	12559851	.	T	A	2014.77	.	AC=1;AF=0.500;AN=2;BaseQRankSum=0.473;ClippingRankSum=0.000;DP=63;ExcessHet=3.0103;FS=12.176;MLEAC=1;MLEAF=0.500;MQ=43.86;MQRankSum=0.137;QD=31.98;ReadPosRankSum=2.138;SOR=1.472	GT:AD:DP:GQ:PL	0/1:14,49:63:99:2043,0,570
3L	12560510	.	A	C	1179.77	.	AC=2;AF=1.00;AN=2;DP=45;ExcessHet=3.0103;FS=0.000;MLEAC=2;MLEAF=1.00;MQ=44.00;QD=26.22;SOR=1.280	GT:AD:DP:GQ:PL	1/1:0,45:45:99:1208,135,0
3L	12560527	.	A	C	2081.77	.	AC=2;AF=1.00;AN=2;DP=48;ExcessHet=3.0103;FS=0.000;MLEAC=2;MLEAF=1.00;MQ=44.00;QD=33.50;SOR=1.179	GT:AD:DP:GQ:PL	1/1:0,48:48:99:2110,144,0
3L	12560530	.	T	C	2081.77	.	AC=2;AF=1.00;AN=2;DP=48;ExcessHet=3.0103;FS=0.000;MLEAC=2;MLEAF=1.00;MQ=44.00;QD=28.57;SOR=1.179	GT:AD:DP:GQ:PL	1/1:0,48:48:99:2110,144,0
3L	12560774	.	C	T	1351.77	.	AC=2;AF=1.00;AN=2;DP=50;ExcessHet=3.0103;FS=0.000;MLEAC=2;MLEAF=1.00;MQ=44.00;QD=27.04;SOR=0.952	GT:AD:DP:GQ:PL	1/1:0,50:50:99:1380,150,0
3L	12560793	.	T	C	1136.77	.	AC=1;AF=0.500;AN=2;BaseQRankSum=-3.028;ClippingRankSum=0.000;DP=61;ExcessHet=3.0103;FS=5.022;MLEAC=1;MLEAF=0.500;MQ=43.97;MQRankSum=-0.399;QD=18.64;ReadPosRankSum=-0.401;SOR=0.915	GT:AD:DP:GQ:PL	0/1:10,51:61:99:1165,0,100
3L	12560821	.	G	C	1218.77	.	AC=1;AF=0.500;AN=2;BaseQRankSum=1.296;ClippingRankSum=0.000;DP=64;ExcessHet=3.0103;FS=1.318;MLEAC=1;MLEAF=0.500;MQ=43.94;MQRankSum=-0.583;QD=19.04;ReadPosRankSum=-1.264;SOR=0.463	GT:AD:DP:GQ:PL	0/1:10,54:64:77:1247,0,77
3L	12560842	.	T	A	2125.77	.	AC=1;AF=0.500;AN=2;BaseQRankSum=0.177;ClippingRankSum=0.000;DP=65;ExcessHet=3.0103;FS=2.805;MLEAC=1;MLEAF=0.500;MQ=43.94;MQRankSum=-0.650;QD=32.70;ReadPosRankSum=0.295;SOR=0.325	GT:AD:DP:GQ:PL	0/1:12,53:65:99:2154,0,330
3L	12560847	.	T	C	2125.77	.	AC=1;AF=0.500;AN=2;BaseQRankSum=0.000;ClippingRankSum=0.000;DP=65;ExcessHet=3.0103;FS=2.805;MLEAC=1;MLEAF=0.500;MQ=43.94;MQRankSum=-0.650;QD=32.70;ReadPosRankSum=0.352;SOR=0.325	GT:AD:DP:GQ:PL	0/1:12,53:65:99:2154,0,330
3L	12561051	.	C	G	1637.77	.	AC=2;AF=1.00;AN=2;DP=63;ExcessHet=3.0103;FS=0.000;MLEAC=2;MLEAF=1.00;MQ=43.89;QD=26.42;SOR=0.826	GT:AD:DP:GQ:PL	1/1:0,62:62:99:1666,185,0
3L	12561187	.	C	G	159.77	.	AC=1;AF=0.500;AN=2;BaseQRankSum=0.376;ClippingRankSum=0.000;DP=67;ExcessHet=3.0103;FS=6.168;MLEAC=1;MLEAF=0.500;MQ=44.00;MQRankSum=0.000;QD=2.38;ReadPosRankSum=0.454;SOR=1.245	GT:AD:DP:GQ:PL	0/1:53,14:67:99:188,0,1258
3L	12561411	.	GTATATA	G	2743.73	.	AC=2;AF=1.00;AN=2;DP=62;ExcessHet=3.0103;FS=0.000;MLEAC=2;MLEAF=1.00;MQ=43.97;QD=31.02;SOR=0.976	GT:AD:DP:GQ:PL	1/1:0,62:62:99:2781,187,0
3L	12561527	.	G	A	1088.77	.	AC=1;AF=0.500;AN=2;BaseQRankSum=-0.953;ClippingRankSum=0.000;DP=36;ExcessHet=3.0103;FS=3.750;MLEAC=1;MLEAF=0.500;MQ=43.95;MQRankSum=1.938;QD=30.24;ReadPosRankSum=1.162;SOR=0.991	GT:AD:DP:GQ:PL	0/1:8,28:36:99:1117,0,217
3L	12561529	.	G	A	1088.77	.	AC=1;AF=0.500;AN=2;BaseQRankSum=0.483;ClippingRankSum=0.000;DP=35;ExcessHet=3.0103;FS=3.730;MLEAC=1;MLEAF=0.500;MQ=43.94;MQRankSum=1.905;QD=31.11;ReadPosRankSum=1.494;SOR=0.897	GT:AD:DP:GQ:PL	0/1:8,27:35:99:1117,0,217
3L	12561544	.	CT	C	1090.73	.	AC=1;AF=0.500;AN=2;BaseQRankSum=0.577;ClippingRankSum=0.000;DP=40;ExcessHet=3.0103;FS=9.201;MLEAC=1;MLEAF=0.500;MQ=43.95;MQRankSum=2.063;QD=27.27;ReadPosRankSum=0.338;SOR=0.800	GT:AD:DP:GQ:PL	0/1:8,32:40:99:1128,0,240
3L	12561551	.	T	TTTTTGTTCG	208.73	.	AC=1;AF=0.500;AN=2;BaseQRankSum=-1.789;ClippingRankSum=0.000;DP=37;ExcessHet=3.0103;FS=6.913;MLEAC=1;MLEAF=0.500;MQ=43.95;MQRankSum=-1.965;QD=5.80;ReadPosRankSum=-0.320;SOR=1.481	GT:AD:DP:GQ:PL	0/1:29,7:36:99:246,0,1227
3L	12561602	.	A	T	961.77	.	AC=1;AF=0.500;AN=2;BaseQRankSum=-0.224;ClippingRankSum=0.000;DP=50;ExcessHet=3.0103;FS=0.000;MLEAC=1;MLEAF=0.500;MQ=44.00;MQRankSum=0.000;QD=19.24;ReadPosRankSum=-1.444;SOR=0.567	GT:AD:DP:GQ:PL	0/1:9,41:50:99:990,0,105
3L	12561872	.	T	A	922.77	.	AC=1;AF=0.500;AN=2;BaseQRankSum=-2.603;ClippingRankSum=0.000;DP=48;ExcessHet=3.0103;FS=1.530;MLEAC=1;MLEAF=0.500;MQ=43.68;MQRankSum=-0.048;QD=19.22;ReadPosRankSum=0.589;SOR=0.368	GT:AD:DP:GQ:PL	0/1:8,40:48:87:951,0,87
3L	12562043	.	C	T	1087.77	.	AC=1;AF=0.500;AN=2;BaseQRankSum=1.782;ClippingRankSum=0.000;DP=38;ExcessHet=3.0103;FS=1.531;MLEAC=1;MLEAF=0.500;MQ=41.69;MQRankSum=-2.746;QD=28.63;ReadPosRankSum=-1.221;SOR=0.960	GT:AD:DP:GQ:PL	0/1:9,29:38:99:1116,0,918
3L	12562047	.	T	TTTTTTTG	1182.73	.	AC=1;AF=0.500;AN=2;BaseQRankSum=0.990;ClippingRankSum=0.000;DP=38;ExcessHet=3.0103;FS=1.531;MLEAC=1;MLEAF=0.500;MQ=41.69;MQRankSum=-2.746;QD=31.12;ReadPosRankSum=-1.102;SOR=0.960	GT:AD:DP:GQ:PL	0/1:9,29:38:99:1220,0,909
3L	12562052	.	A	T	1145.77	.	AC=1;AF=0.500;AN=2;BaseQRankSum=0.309;ClippingRankSum=0.000;DP=37;ExcessHet=3.0103;FS=1.519;MLEAC=1;MLEAF=0.500;MQ=42.07;MQRankSum=-2.481;QD=30.97;ReadPosRankSum=-1.257;SOR=1.071	GT:AD:DP:GQ:PL	0/1:8,29:37:99:1174,0,915
3L	12562214	.	T	G	935.77	.	AC=1;AF=0.500;AN=2;BaseQRankSum=-0.276;ClippingRankSum=0.000;DP=47;ExcessHet=3.0103;FS=1.610;MLEAC=1;MLEAF=0.500;MQ=43.01;MQRankSum=-2.156;QD=19.91;ReadPosRankSum=-0.886;SOR=0.744	GT:AD:DP:GQ:PL	0/1:7,40:47:54:964,0,54
3L	12562273	.	A	T	1052.77	.	AC=1;AF=0.500;AN=2;BaseQRankSum=3.287;ClippingRankSum=0.000;DP=51;ExcessHet=3.0103;FS=1.530;MLEAC=1;MLEAF=0.500;MQ=41.56;MQRankSum=-3.065;QD=20.64;ReadPosRankSum=0.026;SOR=0.430	GT:AD:DP:GQ:PL	0/1:8,43:51:63:1081,0,63
3L	12562299	.	T	A	1578.77	.	AC=1;AF=0.500;AN=2;BaseQRankSum=3.148;ClippingRankSum=0.000;DP=43;ExcessHet=3.0103;FS=1.778;MLEAC=1;MLEAF=0.500;MQ=40.99;MQRankSum=-2.847;QD=27.36;ReadPosRankSum=-1.081;SOR=0.579	GT:AD:DP:GQ:PL	0/1:5,38:43:99:1607,0,121
3L	12562303	.	T	A	1578.77	.	AC=1;AF=0.500;AN=2;BaseQRankSum=-1.113;ClippingRankSum=0.000;DP=43;ExcessHet=3.0103;FS=0.000;MLEAC=1;MLEAF=0.500;MQ=40.97;MQRankSum=-2.859;QD=30.35;ReadPosRankSum=-0.854;SOR=0.446	GT:AD:DP:GQ:PL	0/1:5,38:43:99:1607,0,120
3L	12562307	.	TC	T	1579.73	.	AC=1;AF=0.500;AN=2;BaseQRankSum=-1.097;ClippingRankSum=0.000;DP=43;ExcessHet=3.0103;FS=1.561;MLEAC=1;MLEAF=0.500;MQ=40.89;MQRankSum=-3.610;QD=28.55;ReadPosRankSum=0.609;SOR=0.628	GT:AD:DP:GQ:PL	0/1:7,36:43:99:1617,0,204
3L	12562313	.	T	TAA	1495.73	.	AC=1;AF=0.500;AN=2;BaseQRankSum=-1.297;ClippingRankSum=0.000;DP=43;ExcessHet=3.0103;FS=3.692;MLEAC=1;MLEAF=0.500;MQ=40.61;MQRankSum=-3.950;QD=34.78;ReadPosRankSum=0.082;SOR=1.096	GT:AD:DP:GQ:PL	0/1:7,36:43:99:1533,0,210
3L	12562316	.	T	TGATTTCAGATCATATAACTA	1788.73	.	AC=1;AF=0.500;AN=2;BaseQRankSum=-0.371;ClippingRankSum=0.000;DP=41;ExcessHet=3.0103;FS=4.233;MLEAC=1;MLEAF=0.500;MQ=40.44;MQRankSum=-3.805;QD=27.81;ReadPosRankSum=-0.351;SOR=0.921	GT:AD:DP:GQ:PL	0/1:6,35:41:99:1826,0,189
3L	12562320	.	A	ATAATTGCT	1780.73	.	AC=1;AF=0.500;AN=2;BaseQRankSum=-2.368;ClippingRankSum=0.000;DP=44;ExcessHet=3.0103;FS=1.778;MLEAC=1;MLEAF=0.500;MQ=40.39;MQRankSum=-3.926;QD=23.14;ReadPosRankSum=-0.514;SOR=0.458	GT:AD:DP:GQ:PL	0/1:6,38:44:99:1818,0,147
3L	12562331	.	C	T	913.79	.	AC=2;AF=1.00;AN=2;BaseQRankSum=-0.270;ClippingRankSum=0.000;DP=45;ExcessHet=3.0103;FS=2.094;MLEAC=2;MLEAF=1.00;MQ=40.48;MQRankSum=-3.040;QD=20.31;ReadPosRankSum=-1.562;SOR=0.286	GT:AD:DP:GQ:PL	1/1:4,41:45:22:942,22,0
3L	12562352	.	TATCAATGGTTCAAAC	T	1848.73	.	AC=1;AF=0.500;AN=2;BaseQRankSum=0.749;ClippingRankSum=0.000;DP=53;ExcessHet=3.0103;FS=1.661;MLEAC=1;MLEAF=0.500;MQ=41.41;MQRankSum=-3.109;QD=32.58;ReadPosRankSum=-0.445;SOR=0.407	GT:AD:DP:GQ:PL	0/1:6,46:52:99:1886,0,120
3L	12563261	3L_12563261_SNP	T	C	2010.77	.	AC=1;AF=0.500;AN=2;BaseQRankSum=-1.812;ClippingRankSum=0.000;DB;DP=58;ExcessHet=3.0103;FS=0.000;MLEAC=1;MLEAF=0.500;MQ=43.58;MQRankSum=-1.426;QD=31.47;ReadPosRankSum=2.274;SOR=0.784	GT:AD:DP:GQ:PL	0/1:7,50:57:99:2039,0,129
3L	12563263	.	G	C	2010.77	.	AC=1;AF=0.500;AN=2;BaseQRankSum=0.982;ClippingRankSum=0.000;DP=57;ExcessHet=3.0103;FS=0.000;MLEAC=1;MLEAF=0.500;MQ=43.57;MQRankSum=-1.320;QD=27.07;ReadPosRankSum=1.842;SOR=0.512	GT:AD:DP:GQ:PL	0/1:6,50:56:99:2039,0,129
3L	12563284	.	T	C	1779.77	.	AC=1;AF=0.500;AN=2;BaseQRankSum=-0.196;ClippingRankSum=0.000;DP=53;ExcessHet=3.0103;FS=1.455;MLEAC=1;MLEAF=0.500;MQ=43.54;MQRankSum=-1.624;QD=33.58;ReadPosRankSum=1.939;SOR=1.038	GT:AD:DP:GQ:PL	0/1:8,45:53:99:1808,0,192
3L	12563286	.	C	A	1779.77	.	AC=1;AF=0.500;AN=2;BaseQRankSum=1.148;ClippingRankSum=0.000;DP=52;ExcessHet=3.0103;FS=1.497;MLEAC=1;MLEAF=0.500;MQ=43.53;MQRankSum=-1.646;QD=34.23;ReadPosRankSum=1.928;SOR=1.105	GT:AD:DP:GQ:PL	0/1:8,44:52:99:1808,0,192
3L	12563303	.	A	C	1633.77	.	AC=1;AF=0.500;AN=2;BaseQRankSum=0.504;ClippingRankSum=0.000;DP=46;ExcessHet=3.0103;FS=1.768;MLEAC=1;MLEAF=0.500;MQ=43.47;MQRankSum=-1.517;QD=31.08;ReadPosRankSum=0.473;SOR=1.292	GT:AD:DP:GQ:PL	0/1:6,40:46:99:1662,0,122
3L	12563305	.	G	C	1633.77	.	AC=1;AF=0.500;AN=2;BaseQRankSum=1.662;ClippingRankSum=0.000;DP=46;ExcessHet=3.0103;FS=1.768;MLEAC=1;MLEAF=0.500;MQ=43.47;MQRankSum=-1.517;QD=30.42;ReadPosRankSum=0.457;SOR=1.292	GT:AD:DP:GQ:PL	0/1:6,40:46:99:1662,0,122
3L	12563381	.	C	CT	641.73	.	AC=1;AF=0.500;AN=2;BaseQRankSum=-0.533;ClippingRankSum=0.000;DP=28;ExcessHet=3.0103;FS=0.000;MLEAC=1;MLEAF=0.500;MQ=42.86;MQRankSum=-3.259;QD=24.68;ReadPosRankSum=-0.437;SOR=0.693	GT:AD:DP:GQ:PL	0/1:13,13:26:99:679,0,492
3L	12563388	.	C	CATT	799.73	.	AC=1;AF=0.500;AN=2;BaseQRankSum=-1.899;ClippingRankSum=0.000;DP=38;ExcessHet=3.0103;FS=8.557;MLEAC=1;MLEAF=0.500;MQ=42.67;MQRankSum=-3.246;QD=23.52;ReadPosRankSum=-2.204;SOR=1.160	GT:AD:DP:GQ:PL	0/1:13,21:34:99:837,0,480
3L	12563390	.	A	T	772.77	.	AC=1;AF=0.500;AN=2;BaseQRankSum=3.813;ClippingRankSum=0.000;DP=37;ExcessHet=3.0103;FS=10.976;MLEAC=1;MLEAF=0.500;MQ=42.63;MQRankSum=-3.336;QD=23.42;ReadPosRankSum=-2.326;SOR=1.198	GT:AD:DP:GQ:PL	0/1:13,20:33:99:801,0,486
3L	12563392	.	A	T	772.77	.	AC=1;AF=0.500;AN=2;BaseQRankSum=2.800;ClippingRankSum=0.000;DP=37;ExcessHet=3.0103;FS=10.976;MLEAC=1;MLEAF=0.500;MQ=42.63;MQRankSum=-3.336;QD=23.42;ReadPosRankSum=-2.199;SOR=1.198	GT:AD:DP:GQ:PL	0/1:13,20:33:99:801,0,486
3L	12563394	.	A	T	936.73	.	AC=1;AF=0.500;AN=2;BaseQRankSum=3.047;ClippingRankSum=0.000;DP=39;ExcessHet=3.0103;FS=10.976;MLEAC=1;MLEAF=0.500;MQ=42.70;MQRankSum=-3.336;QD=24.65;ReadPosRankSum=-2.384;SOR=1.198	GT:AD:DP:GQ:PL	0/1:13,25:38:99:974,0,471
3L	12563446	.	T	C	110.77	.	AC=1;AF=0.500;AN=2;BaseQRankSum=-0.665;ClippingRankSum=0.000;DP=56;ExcessHet=3.0103;FS=7.542;MLEAC=1;MLEAF=0.500;MQ=43.46;MQRankSum=1.917;QD=1.98;ReadPosRankSum=1.652;SOR=1.080	GT:AD:DP:GQ:PL	0/1:45,11:56:99:139,0,1051
3L	12563577	.	T	A	2130.77	.	AC=1;AF=0.500;AN=2;BaseQRankSum=-1.093;ClippingRankSum=0.000;DP=62;ExcessHet=3.0103;FS=11.110;MLEAC=1;MLEAF=0.500;MQ=42.65;MQRankSum=-3.237;QD=34.37;ReadPosRankSum=1.708;SOR=1.365	GT:AD:DP:GQ:PL	0/1:9,53:62:99:2159,0,480
3L	12563584	.	A	C	2153.77	.	AC=1;AF=0.500;AN=2;BaseQRankSum=-1.411;ClippingRankSum=0.000;DP=60;ExcessHet=3.0103;FS=8.891;MLEAC=1;MLEAF=0.500;MQ=42.51;MQRankSum=-3.282;QD=26.18;ReadPosRankSum=1.341;SOR=1.492	GT:AD:DP:GQ:PL	0/1:8,52:60:99:2182,0,480
3L	12563586	.	A	G	2214.77	.	AC=1;AF=0.500;AN=2;BaseQRankSum=-3.840;ClippingRankSum=0.000;DP=58;ExcessHet=3.0103;FS=9.072;MLEAC=1;MLEAF=0.500;MQ=42.45;MQRankSum=-3.407;QD=32.71;ReadPosRankSum=1.481;SOR=1.544	GT:AD:DP:GQ:PL	0/1:8,50:58:99:2243,0,451
3L	12563589	.	G	A	2148.77	.	AC=1;AF=0.500;AN=2;BaseQRankSum=-0.743;ClippingRankSum=0.000;DP=58;ExcessHet=3.0103;FS=9.935;MLEAC=1;MLEAF=0.500;MQ=42.38;MQRankSum=-3.364;QD=35.47;ReadPosRankSum=0.561;SOR=1.239	GT:AD:DP:GQ:PL	0/1:7,51:58:99:2177,0,412
3L	12563593	.	A	T	2106.77	.	AC=1;AF=0.500;AN=2;BaseQRankSum=-0.607;ClippingRankSum=0.000;DP=59;ExcessHet=3.0103;FS=9.639;MLEAC=1;MLEAF=0.500;MQ=42.41;MQRankSum=-3.298;QD=28.95;ReadPosRankSum=0.390;SOR=1.144	GT:AD:DP:GQ:PL	0/1:7,52:59:99:2135,0,415
3L	12563599	.	G	A	2013.77	.	AC=1;AF=0.500;AN=2;BaseQRankSum=0.090;ClippingRankSum=0.000;DP=57;ExcessHet=3.0103;FS=9.239;MLEAC=1;MLEAF=0.500;MQ=42.39;MQRankSum=-3.323;QD=27.08;ReadPosRankSum=0.412;SOR=1.033	GT:AD:DP:GQ:PL	0/1:7,50:57:99:2042,0,421
3L	12563630	.	A	G	1857.77	.	AC=1;AF=0.500;AN=2;BaseQRankSum=-3.091;ClippingRankSum=0.000;DP=53;ExcessHet=3.0103;FS=21.127;MLEAC=1;MLEAF=0.500;MQ=42.32;MQRankSum=-3.065;QD=29.86;ReadPosRankSum=-0.333;SOR=0.753	GT:AD:DP:GQ:PL	0/1:6,47:53:99:1886,0,163
3L	12563636	.	A	G	1914.77	.	AC=1;AF=0.500;AN=2;BaseQRankSum=-0.685;ClippingRankSum=0.000;DP=55;ExcessHet=3.0103;FS=21.001;MLEAC=1;MLEAF=0.500;MQ=42.37;MQRankSum=-2.919;QD=34.81;ReadPosRankSum=-0.875;SOR=0.723	GT:AD:DP:GQ:PL	0/1:6,49:55:99:1943,0,157
3L	12563706	.	C	T	2043.77	.	AC=1;AF=0.500;AN=2;BaseQRankSum=-0.896;ClippingRankSum=0.000;DP=57;ExcessHet=3.0103;FS=25.870;MLEAC=1;MLEAF=0.500;MQ=41.80;MQRankSum=-3.704;QD=29.24;ReadPosRankSum=0.264;SOR=0.328	GT:AD:DP:GQ:PL	0/1:9,48:57:99:2072,0,226
3L	12563707	.	A	C	2043.77	.	AC=1;AF=0.500;AN=2;BaseQRankSum=-2.176;ClippingRankSum=0.000;DP=58;ExcessHet=3.0103;FS=25.335;MLEAC=1;MLEAF=0.500;MQ=41.80;MQRankSum=-3.737;QD=31.42;ReadPosRankSum=0.183;SOR=0.243	GT:AD:DP:GQ:PL	0/1:9,49:58:99:2072,0,226
3L	12563725	.	T	C	2160.77	.	AC=1;AF=0.500;AN=2;BaseQRankSum=-2.186;ClippingRankSum=0.000;DP=58;ExcessHet=3.0103;FS=11.445;MLEAC=1;MLEAF=0.500;MQ=41.73;MQRankSum=-3.118;QD=27.68;ReadPosRankSum=-2.273;SOR=0.031	GT:AD:DP:GQ:PL	0/1:6,52:58:99:2189,0,118
3L	12563739	.	T	A	2262.77	.	AC=1;AF=0.500;AN=2;BaseQRankSum=0.352;ClippingRankSum=0.000;DP=63;ExcessHet=3.0103;FS=6.419;MLEAC=1;MLEAF=0.500;MQ=41.83;MQRankSum=-3.385;QD=28.21;ReadPosRankSum=-1.564;SOR=0.133	GT:AD:DP:GQ:PL	0/1:7,56:63:99:2291,0,103
3L	12563778	.	GAAAAACGCA	G	2487.73	.	AC=1;AF=0.500;AN=2;BaseQRankSum=-1.861;ClippingRankSum=0.000;DP=69;ExcessHet=3.0103;FS=0.000;MLEAC=1;MLEAF=0.500;MQ=41.63;MQRankSum=-4.127;QD=27.50;ReadPosRankSum=0.638;SOR=0.705	GT:AD:DP:GQ:PL	0/1:9,60:69:99:2525,0,222
3L	12563788	.	TTCA	T	2488.73	.	AC=1;AF=0.500;AN=2;BaseQRankSum=0.703;ClippingRankSum=0.000;DP=70;ExcessHet=3.0103;FS=0.000;MLEAC=1;MLEAF=0.500;MQ=41.66;MQRankSum=-4.064;QD=27.61;ReadPosRankSum=1.009;SOR=0.670	GT:AD:DP:GQ:PL	0/1:9,61:70:99:2526,0,222
3L	12563838	.	A	G	1208.96	.	AC=2;AF=1.00;AN=2;BaseQRankSum=0.099;ClippingRankSum=0.000;DP=57;ExcessHet=3.0103;FS=9.913;MLEAC=2;MLEAF=1.00;MQ=41.87;MQRankSum=-3.304;QD=21.21;ReadPosRankSum=-0.989;SOR=0.452	GT:AD:DP:GQ:PL	1/1:6,51:57:5:1236,5,0
3L	12563871	.	C	G	1221.28	.	AC=1;AF=0.500;AN=2;BaseQRankSum=1.319;ClippingRankSum=0.000;DP=60;ExcessHet=3.0103;FS=5.948;MLEAC=1;MLEAF=0.500;MQ=41.46;MQRankSum=-3.682;QD=20.70;ReadPosRankSum=-0.423;SOR=0.467	GT:AD:DP:GQ:PL	0/1:7,52:59:9:1249,0,9
3L	12563938	.	T	C	2031.77	.	AC=1;AF=0.500;AN=2;BaseQRankSum=1.271;ClippingRankSum=0.000;DP=60;ExcessHet=3.0103;FS=0.000;MLEAC=1;MLEAF=0.500;MQ=39.99;MQRankSum=-4.464;QD=34.44;ReadPosRankSum=0.644;SOR=0.527	GT:AD:DP:GQ:PL	0/1:9,50:59:99:2060,0,225
3L	12563941	.	G	T	2006.77	.	AC=1;AF=0.500;AN=2;BaseQRankSum=4.006;ClippingRankSum=0.000;DP=59;ExcessHet=3.0103;FS=0.000;MLEAC=1;MLEAF=0.500;MQ=39.93;MQRankSum=-4.547;QD=34.60;ReadPosRankSum=0.580;SOR=0.631	GT:AD:DP:GQ:PL	0/1:9,49:58:99:2035,0,228
3L	12563953	.	GAAATTGT	G	1908.73	.	AC=1;AF=0.500;AN=2;BaseQRankSum=0.096;ClippingRankSum=0.000;DP=57;ExcessHet=3.0103;FS=0.000;MLEAC=1;MLEAF=0.500;MQ=39.70;MQRankSum=-4.722;QD=34.08;ReadPosRankSum=-0.537;SOR=0.716	GT:AD:DP:GQ:PL	0/1:9,47:56:99:1946,0,237
3L	12563963	.	A	AC	1905.73	.	AC=1;AF=0.500;AN=2;BaseQRankSum=-1.238;ClippingRankSum=0.000;DP=57;ExcessHet=3.0103;FS=0.000;MLEAC=1;MLEAF=0.500;MQ=39.70;MQRankSum=-4.722;QD=34.03;SOR=0.716	GT:AD:DP:GQ:PL	0/1:9,47:56:99:1943,0,306
3L	12563964	.	A	C	1956.77	.	AC=1;AF=0.500;AN=2;BaseQRankSum=-0.702;ClippingRankSum=0.000;DP=57;ExcessHet=3.0103;FS=0.000;MLEAC=1;MLEAF=0.500;MQ=39.70;MQRankSum=-4.722;QD=34.94;SOR=0.716	GT:AD:DP:GQ:PL	0/1:9,47:56:99:1985,0,303
3L	12563971	.	TATAAACATGAAAGG	T	1970.73	.	AC=1;AF=0.500;AN=2;BaseQRankSum=1.172;ClippingRankSum=0.000;DP=59;ExcessHet=3.0103;FS=0.000;MLEAC=1;MLEAF=0.500;MQ=39.85;MQRankSum=-4.840;QD=33.98;ReadPosRankSum=-1.182;SOR=0.602	GT:AD:DP:GQ:PL	0/1:10,48:58:99:2008,0,328
3L	12563987	.	A	T	1979.77	.	AC=1;AF=0.500;AN=2;BaseQRankSum=-0.502;ClippingRankSum=0.000;DP=60;ExcessHet=3.0103;FS=0.000;MLEAC=1;MLEAF=0.500;MQ=39.89;MQRankSum=-4.856;QD=33.56;ReadPosRankSum=-0.734;SOR=0.635	GT:AD:DP:GQ:PL	0/1:10,49:59:99:2008,0,328
3L	12563998	.	C	A	1202.77	.	AC=1;AF=0.500;AN=2;BaseQRankSum=2.238;ClippingRankSum=0.000;DP=61;ExcessHet=3.0103;FS=1.322;MLEAC=1;MLEAF=0.500;MQ=40.01;MQRankSum=-4.563;QD=20.05;ReadPosRankSum=-3.204;SOR=0.467	GT:AD:DP:GQ:PL	0/1:10,50:60:99:1231,0,188
3L	12564050	.	A	G	1449.77	.	AC=2;AF=1.00;AN=2;BaseQRankSum=-1.481;ClippingRankSum=0.000;DP=67;ExcessHet=3.0103;FS=0.000;MLEAC=2;MLEAF=1.00;MQ=40.00;MQRankSum=-3.728;QD=21.64;ReadPosRankSum=-2.812;SOR=0.865	GT:AD:DP:GQ:PL	1/1:6,61:67:34:1478,34,0
3L	12564076	.	T	C	2345.77	.	AC=1;AF=0.500;AN=2;BaseQRankSum=-0.502;ClippingRankSum=0.000;DP=65;ExcessHet=3.0103;FS=0.000;MLEAC=1;MLEAF=0.500;MQ=40.28;MQRankSum=-4.069;QD=32.92;ReadPosRankSum=0.106;SOR=0.671	GT:AD:DP:GQ:PL	0/1:7,58:65:99:2374,0,139
3L	12564083	.	T	C	2371.77	.	AC=1;AF=0.500;AN=2;BaseQRankSum=-2.452;ClippingRankSum=0.000;DP=65;ExcessHet=3.0103;FS=0.000;MLEAC=1;MLEAF=0.500;MQ=40.30;MQRankSum=-4.082;QD=31.78;ReadPosRankSum=0.550;SOR=0.608	GT:AD:DP:GQ:PL	0/1:7,58:65:99:2400,0,136
3L	12564113	.	C	G	1286.10	.	AC=2;AF=1.00;AN=2;BaseQRankSum=-0.652;ClippingRankSum=0.000;DP=59;ExcessHet=3.0103;FS=2.094;MLEAC=2;MLEAF=1.00;MQ=40.27;MQRankSum=-2.998;QD=21.80;ReadPosRankSum=0.543;SOR=0.269	GT:AD:DP:GQ:PL	1/1:4,55:59:11:1314,11,0
3L	12564123	.	A	AATGTTTCTATTATAAATTTG	2543.74	.	AC=2;AF=1.00;AN=2;BaseQRankSum=-1.346;ClippingRankSum=0.000;DP=59;ExcessHet=3.0103;FS=0.000;MLEAC=2;MLEAF=1.00;MQ=40.39;MQRankSum=-2.507;QD=32.01;ReadPosRankSum=-0.311;SOR=0.368	GT:AD:DP:GQ:PL	1/1:3,56:59:30:2581,30,0
3L	12564133	.	G	A	2192.74	.	AC=2;AF=1.00;AN=2;BaseQRankSum=0.984;ClippingRankSum=0.000;DP=53;ExcessHet=3.0103;FS=0.000;MLEAC=2;MLEAF=1.00;MQ=40.31;MQRankSum=-2.012;QD=28.79;ReadPosRankSum=-0.888;SOR=0.813	GT:AD:DP:GQ:PL	1/1:2,51:53:6:2220,6,0
3L	12564134	.	A	T	2105.78	.	AC=1;AF=0.500;AN=2;BaseQRankSum=-0.150;ClippingRankSum=0.000;DP=52;ExcessHet=3.0103;FS=0.000;MLEAC=1;MLEAF=0.500;MQ=40.30;MQRankSum=-2.005;QD=29.41;ReadPosRankSum=-0.857;SOR=0.859	GT	./.
3L	12565150	.	TGGG	T	159.87	.	AC=2;AF=1.00;AN=2;DP=7;ExcessHet=3.0103;FS=0.000;MLEAC=2;MLEAF=1.00;MQ=42.66;QD=31.97;SOR=1.981	GT:AD:DP:GQ:PL	1/1:0,5:5:15:197,15,0
3L	12565212	.	C	CAAA	756.73	.	AC=1;AF=0.500;AN=2;BaseQRankSum=-0.846;ClippingRankSum=0.000;DP=25;ExcessHet=3.0103;FS=1.999;MLEAC=1;MLEAF=0.500;MQ=43.63;MQRankSum=-0.410;QD=31.53;ReadPosRankSum=0.285;SOR=0.352	GT:AD:DP:GQ:PL	0/1:5,19:24:99:794,0,150
3L	12565213	.	G	A	765.77	.	AC=1;AF=0.500;AN=2;BaseQRankSum=1.091;ClippingRankSum=0.000;DP=25;ExcessHet=3.0103;FS=1.999;MLEAC=1;MLEAF=0.500;MQ=43.63;MQRankSum=-0.410;QD=31.91;ReadPosRankSum=0.178;SOR=0.352	GT:AD:DP:GQ:PL	0/1:5,19:24:99:794,0,150
3L	12565734	.	A	C	1652.77	.	AC=1;AF=0.500;AN=2;BaseQRankSum=0.582;ClippingRankSum=0.000;DP=46;ExcessHet=3.0103;FS=5.510;MLEAC=1;MLEAF=0.500;MQ=43.96;MQRankSum=-0.234;QD=32.33;ReadPosRankSum=-0.349;SOR=0.074	GT:AD:DP:GQ:PL	0/1:4,41:45:84:1681,0,84
3L	12565735	.	C	A	1652.77	.	AC=1;AF=0.500;AN=2;BaseQRankSum=0.893;ClippingRankSum=0.000;DP=46;ExcessHet=3.0103;FS=5.510;MLEAC=1;MLEAF=0.500;MQ=43.96;MQRankSum=-0.234;QD=29.15;ReadPosRankSum=-0.413;SOR=0.074	GT:AD:DP:GQ:PL	0/1:4,41:45:84:1681,0,84
3L	12565909	.	A	G	710.78	.	AC=1;AF=0.500;AN=2;BaseQRankSum=-1.884;ClippingRankSum=0.000;DP=37;ExcessHet=3.0103;FS=4.585;MLEAC=1;MLEAF=0.500;MQ=44.00;MQRankSum=0.000;QD=19.21;ReadPosRankSum=1.443;SOR=0.148	GT:AD:DP:GQ:PL	0/1:5,32:37:26:739,0,26
3L	12565968	.	T	C	782.56	.	AC=2;AF=1.00;AN=2;BaseQRankSum=0.073;ClippingRankSum=0.000;DP=39;ExcessHet=3.0103;FS=0.000;MLEAC=2;MLEAF=1.00;MQ=44.00;MQRankSum=0.000;QD=20.07;ReadPosRankSum=-0.117;SOR=0.869	GT:AD:DP:GQ:PL	1/1:4,35:39:7:810,7,0
3L	12566646	.	G	A	1382.77	.	AC=2;AF=1.00;AN=2;DP=50;ExcessHet=3.0103;FS=0.000;MLEAC=2;MLEAF=1.00;MQ=43.96;QD=27.66;SOR=0.773	GT:AD:DP:GQ:PL	1/1:0,50:50:99:1411,150,0
3L	12566864	.	T	C	1931.77	.	AC=2;AF=1.00;AN=2;DP=44;ExcessHet=3.0103;FS=0.000;MLEAC=2;MLEAF=1.00;MQ=44.00;QD=28.48;SOR=0.883	GT:AD:DP:GQ:PL	1/1:0,44:44:99:1960,135,0
3L	12566869	.	C	A	1905.77	.	AC=2;AF=1.00;AN=2;DP=44;ExcessHet=3.0103;FS=0.000;MLEAC=2;MLEAF=1.00;MQ=44.00;QD=27.99;SOR=0.784	GT:AD:DP:GQ:PL	1/1:0,44:44:99:1934,132,0
3L	12567017	.	C	A	1926.77	.	AC=1;AF=0.500;AN=2;BaseQRankSum=2.745;ClippingRankSum=0.000;DP=57;ExcessHet=3.0103;FS=7.944;MLEAC=1;MLEAF=0.500;MQ=43.97;MQRankSum=-0.385;QD=33.80;ReadPosRankSum=-1.326;SOR=0.946	GT:AD:DP:GQ:PL	0/1:9,48:57:99:1955,0,445
3L	12567023	.	G	A	1872.77	.	AC=1;AF=0.500;AN=2;BaseQRankSum=2.901;ClippingRankSum=0.000;DP=56;ExcessHet=3.0103;FS=7.916;MLEAC=1;MLEAF=0.500;MQ=43.97;MQRankSum=-0.420;QD=33.44;ReadPosRankSum=-1.061;SOR=0.793	GT:AD:DP:GQ:PL	0/1:10,46:56:99:1901,0,451
3L	12567036	.	A	C	1788.77	.	AC=1;AF=0.500;AN=2;BaseQRankSum=1.943;ClippingRankSum=0.000;DP=54;ExcessHet=3.0103;FS=7.973;MLEAC=1;MLEAF=0.500;MQ=43.96;MQRankSum=-0.429;QD=33.13;ReadPosRankSum=-0.734;SOR=0.820	GT:AD:DP:GQ:PL	0/1:10,44:54:99:1817,0,457
3L	12567058	.	C	T	1701.77	.	AC=1;AF=0.500;AN=2;BaseQRankSum=1.955;ClippingRankSum=0.000;DP=52;ExcessHet=3.0103;FS=14.482;MLEAC=1;MLEAF=0.500;MQ=43.96;MQRankSum=-0.439;QD=32.73;ReadPosRankSum=-0.414;SOR=0.787	GT:AD:DP:GQ:PL	0/1:10,42:52:99:1730,0,533
3L	12567068	.	A	T	1872.77	.	AC=1;AF=0.500;AN=2;BaseQRankSum=-1.570;ClippingRankSum=0.000;DP=55;ExcessHet=3.0103;FS=11.102;MLEAC=1;MLEAF=0.500;MQ=43.96;MQRankSum=-0.424;QD=34.05;ReadPosRankSum=-0.701;SOR=0.497	GT:AD:DP:GQ:PL	0/1:10,45:55:99:1901,0,479
3L	12567071	.	G	T	1914.77	.	AC=1;AF=0.500;AN=2;BaseQRankSum=0.856;ClippingRankSum=0.000;DP=56;ExcessHet=3.0103;FS=8.367;MLEAC=1;MLEAF=0.500;MQ=43.97;MQRankSum=-0.389;QD=34.19;ReadPosRankSum=-1.334;SOR=0.350	GT:AD:DP:GQ:PL	0/1:9,47:56:99:1943,0,476
3L	12567076	.	A	G	1917.77	.	AC=1;AF=0.500;AN=2;BaseQRankSum=-1.523;ClippingRankSum=0.000;DP=56;ExcessHet=3.0103;FS=8.367;MLEAC=1;MLEAF=0.500;MQ=43.97;MQRankSum=-0.389;QD=34.25;ReadPosRankSum=-1.016;SOR=0.350	GT:AD:DP:GQ:PL	0/1:9,47:56:99:1946,0,434
3L	12567079	.	T	A	1875.77	.	AC=1;AF=0.500;AN=2;BaseQRankSum=-1.216;ClippingRankSum=0.000;DP=54;ExcessHet=3.0103;FS=8.151;MLEAC=1;MLEAF=0.500;MQ=43.96;MQRankSum=-0.398;QD=34.74;ReadPosRankSum=-0.908;SOR=0.207	GT:AD:DP:GQ:PL	0/1:9,45:54:99:1904,0,437
3L	12567084	.	G	A	1791.77	.	AC=1;AF=0.500;AN=2;BaseQRankSum=1.546;ClippingRankSum=0.000;DP=52;ExcessHet=3.0103;FS=5.714;MLEAC=1;MLEAF=0.500;MQ=43.96;MQRankSum=-0.407;QD=34.46;ReadPosRankSum=-0.486;SOR=0.143	GT:AD:DP:GQ:PL	0/1:9,43:52:99:1820,0,443
3L	12567115	.	T	A	1103.77	.	AC=1;AF=0.500;AN=2;BaseQRankSum=-0.224;ClippingRankSum=0.000;DP=54;ExcessHet=3.0103;FS=1.455;MLEAC=1;MLEAF=0.500;MQ=44.00;MQRankSum=0.000;QD=20.44;ReadPosRankSum=0.174;SOR=0.352	GT:AD:DP:GQ:PL	0/1:9,45:54:92:1132,0,92
3L	12567208	.	T	A	763.77	.	AC=1;AF=0.500;AN=2;BaseQRankSum=-0.335;ClippingRankSum=0.000;DP=40;ExcessHet=3.0103;FS=7.058;MLEAC=1;MLEAF=0.500;MQ=44.00;MQRankSum=0.000;QD=19.09;ReadPosRankSum=-1.274;SOR=0.105	GT:AD:DP:GQ:PL	0/1:6,34:40:47:792,0,47
3L	12567435	.	C	T	933.41	.	AC=2;AF=1.00;AN=2;BaseQRankSum=-0.584;ClippingRankSum=0.000;DP=44;ExcessHet=3.0103;FS=2.205;MLEAC=2;MLEAF=1.00;MQ=44.00;MQRankSum=0.000;QD=21.71;ReadPosRankSum=1.410;SOR=1.552	GT:AD:DP:GQ:PL	1/1:4,39:43:8:961,8,0
3L	12568142	.	G	T	1286.77	.	AC=2;AF=1.00;AN=2;DP=50;ExcessHet=3.0103;FS=0.000;MLEAC=2;MLEAF=1.00;MQ=43.90;QD=26.81;SOR=1.179	GT:AD:DP:GQ:PL	1/1:0,48:48:99:1315,144,0
3L	12568153	.	G	A	942.81	.	AC=1;AF=0.500;AN=2;BaseQRankSum=-0.324;ClippingRankSum=0.000;DP=50;ExcessHet=3.0103;FS=7.063;MLEAC=1;MLEAF=0.500;MQ=43.90;MQRankSum=-0.315;QD=19.64;ReadPosRankSum=-0.533;SOR=1.230	GT:AD:DP:GQ:PL	0/1:6,42:48:20:971,0,20
3L	12568308	.	A	G	2551.77	.	AC=2;AF=1.00;AN=2;DP=59;ExcessHet=3.0103;FS=0.000;MLEAC=2;MLEAF=1.00;MQ=43.97;QD=27.13;SOR=0.726	GT:AD:DP:GQ:PL	1/1:0,59:59:99:2580,178,0
3L	12568313	.	A	T	2500.77	.	AC=2;AF=1.00;AN=2;DP=55;ExcessHet=3.0103;FS=0.000;MLEAC=2;MLEAF=1.00;MQ=43.96;QD=29.70;SOR=0.729	GT:AD:DP:GQ:PL	1/1:0,55:55:99:2529,172,0
3L	12568317	.	A	G	2476.77	.	AC=2;AF=1.00;AN=2;DP=55;ExcessHet=3.0103;FS=0.000;MLEAC=2;MLEAF=1.00;MQ=43.96;QD=28.39;SOR=0.729	GT:AD:DP:GQ:PL	1/1:0,55:55:99:2505,169,0
3L	12568326	.	T	G	2481.77	.	AC=2;AF=1.00;AN=2;DP=55;ExcessHet=3.0103;FS=0.000;MLEAC=2;MLEAF=1.00;MQ=44.00;QD=20.15;SOR=0.884	GT:AD:DP:GQ:PL	1/1:0,55:55:99:2510,172,0
3L	12568519	.	C	T	1710.77	.	AC=2;AF=1.00;AN=2;DP=64;ExcessHet=3.0103;FS=0.000;MLEAC=2;MLEAF=1.00;MQ=44.00;QD=26.73;SOR=0.966	GT:AD:DP:GQ:PL	1/1:0,64:64:99:1739,191,0
3L	12568650	.	A	G	2420.77	.	AC=2;AF=1.00;AN=2;DP=55;ExcessHet=3.0103;FS=0.000;MLEAC=2;MLEAF=1.00;MQ=43.52;QD=24.55;SOR=1.118	GT:AD:DP:GQ:PL	1/1:0,54:54:99:2449,152,0
3L	12568652	.	AG	A	570.92	.	AC=2;AF=1.00;AN=2;BaseQRankSum=-0.979;ClippingRankSum=0.000;DP=61;ExcessHet=3.0103;FS=10.467;MLEAC=2;MLEAF=1.00;MQ=43.57;MQRankSum=-0.768;QD=12.41;ReadPosRankSum=0.098;SOR=0.636	GT:AD:DP:GQ:PL	1/1:6,40:46:5:607,5,0
3L	12568864	.	T	C	1212.77	.	AC=2;AF=1.00;AN=2;DP=46;ExcessHet=3.0103;FS=0.000;MLEAC=2;MLEAF=1.00;MQ=43.87;QD=26.36;SOR=0.976	GT:AD:DP:GQ:PL	1/1:0,46:46:99:1241,138,0
3L	12568934	.	G	GTTTTATATATAT	2489.73	.	AC=2;AF=1.00;AN=2;DP=52;ExcessHet=3.0103;FS=0.000;MLEAC=2;MLEAF=1.00;MQ=43.70;QD=24.57;SOR=0.859	GT:AD:DP:GQ:PL	1/1:0,50:50:99:2527,171,0
3L	12568990	.	T	G	2219.77	.	AC=2;AF=1.00;AN=2;DP=50;ExcessHet=3.0103;FS=0.000;MLEAC=2;MLEAF=1.00;MQ=43.67;QD=32.94;SOR=0.952	GT:AD:DP:GQ:PL	1/1:0,50:50:99:2248,153,0
3L	12568993	.	G	A	2219.77	.	AC=2;AF=1.00;AN=2;DP=51;ExcessHet=3.0103;FS=0.000;MLEAC=2;MLEAF=1.00;MQ=43.67;QD=33.48;SOR=0.994	GT:AD:DP:GQ:PL	1/1:0,51:51:99:2248,153,0
3L	12569144	.	A	G	1558.77	.	AC=2;AF=1.00;AN=2;DP=60;ExcessHet=3.0103;FS=0.000;MLEAC=2;MLEAF=1.00;MQ=43.45;QD=25.98;SOR=1.160	GT:AD:DP:GQ:PL	1/1:0,60:60:99:1587,179,0
3L	12569233	.	A	T	1802.77	.	AC=2;AF=1.00;AN=2;DP=65;ExcessHet=3.0103;FS=0.000;MLEAC=2;MLEAF=1.00;MQ=43.43;QD=27.73;SOR=0.925	GT:AD:DP:GQ:PL	1/1:0,65:65:99:1831,195,0
3L	12569411	.	T	C	294.77	.	AC=1;AF=0.500;AN=2;BaseQRankSum=-3.064;ClippingRankSum=0.000;DP=71;ExcessHet=3.0103;FS=2.780;MLEAC=1;MLEAF=0.500;MQ=43.18;MQRankSum=0.279;QD=4.15;ReadPosRankSum=0.860;SOR=0.879	GT:AD:DP:GQ:PL	0/1:59,12:71:99:323,0,2410
3L	12569412	.	T	A	294.77	.	AC=1;AF=0.500;AN=2;BaseQRankSum=0.201;ClippingRankSum=0.000;DP=71;ExcessHet=3.0103;FS=2.780;MLEAC=1;MLEAF=0.500;MQ=43.14;MQRankSum=0.410;QD=4.15;ReadPosRankSum=0.821;SOR=0.879	GT:AD:DP:GQ:PL	0/1:59,12:71:99:323,0,2410
3L	12569454	.	A	T	2806.77	.	AC=2;AF=1.00;AN=2;DP=64;ExcessHet=3.0103;FS=0.000;MLEAC=2;MLEAF=1.00;MQ=42.61;QD=34.34;SOR=1.127	GT:AD:DP:GQ:PL	1/1:0,64:64:99:2835,196,0
3L	12569466	.	C	T	2806.77	.	AC=2;AF=1.00;AN=2;DP=62;ExcessHet=3.0103;FS=0.000;MLEAC=2;MLEAF=1.00;MQ=42.47;QD=34.78;SOR=1.057	GT:AD:DP:GQ:PL	1/1:0,62:62:99:2835,190,0
3L	12569467	.	G	A	2851.77	.	AC=2;AF=1.00;AN=2;DP=63;ExcessHet=3.0103;FS=0.000;MLEAC=2;MLEAF=1.00;MQ=42.46;QD=29.23;SOR=1.092	GT:AD:DP:GQ:PL	1/1:0,63:63:99:2880,193,0
3L	12569469	.	G	A	2896.77	.	AC=2;AF=1.00;AN=2;DP=64;ExcessHet=3.0103;FS=0.000;MLEAC=2;MLEAF=1.00;MQ=42.46;QD=25.18;SOR=1.127	GT:AD:DP:GQ:PL	1/1:0,64:64:99:2925,196,0
3L	12569473	.	TTCCCCATAGCC	T	2887.73	.	AC=2;AF=1.00;AN=2;DP=63;ExcessHet=3.0103;FS=0.000;MLEAC=2;MLEAF=1.00;MQ=42.40;QD=32.91;SOR=1.092	GT:AD:DP:GQ:PL	1/1:0,63:63:99:2925,196,0
3L	12569523	.	G	GC	3006.73	.	AC=2;AF=1.00;AN=2;DP=60;ExcessHet=3.0103;FS=0.000;MLEAC=2;MLEAF=1.00;MQ=42.16;QD=31.51;SOR=0.726	GT:AD:DP:GQ:PL	1/1:0,59:59:99:3044,207,0
3L	12569524	.	T	TTGCTCAAAATCGGA	3006.73	.	AC=2;AF=1.00;AN=2;DP=60;ExcessHet=3.0103;FS=0.000;MLEAC=2;MLEAF=1.00;MQ=42.16;QD=32.18;SOR=0.760	GT:AD:DP:GQ:PL	1/1:0,60:60:99:3044,207,0
3L	12569598	.	G	A	1577.77	.	AC=2;AF=1.00;AN=2;BaseQRankSum=1.356;ClippingRankSum=0.000;DP=59;ExcessHet=3.0103;FS=3.729;MLEAC=2;MLEAF=1.00;MQ=43.43;MQRankSum=-0.569;QD=26.74;ReadPosRankSum=0.947;SOR=0.793	GT:AD:DP:GQ:PL	1/1:1,58:59:99:1606,150,0
3L	12569713	.	C	T	1521.77	.	AC=2;AF=1.00;AN=2;DP=57;ExcessHet=3.0103;FS=0.000;MLEAC=2;MLEAF=1.00;MQ=43.54;QD=26.70;SOR=1.342	GT:AD:DP:GQ:PL	1/1:0,57:57:99:1550,171,0
3L	12569753	.	T	C	1106.77	.	AC=1;AF=0.500;AN=2;BaseQRankSum=-1.491;ClippingRankSum=0.000;DP=57;ExcessHet=3.0103;FS=0.000;MLEAC=1;MLEAF=0.500;MQ=43.54;MQRankSum=0.284;QD=19.42;ReadPosRankSum=0.380;SOR=0.646	GT:AD:DP:GQ:PL	0/1:8,49:57:55:1135,0,55
3L	12569881	.	G	A	1692.77	.	AC=2;AF=1.00;AN=2;DP=61;ExcessHet=3.0103;FS=0.000;MLEAC=2;MLEAF=1.00;MQ=43.58;QD=27.75;SOR=0.941	GT:AD:DP:GQ:PL	1/1:0,61:61:99:1721,183,0
3L	12570107	.	C	T	1838.77	.	AC=1;AF=0.500;AN=2;BaseQRankSum=2.470;ClippingRankSum=0.000;DP=52;ExcessHet=3.0103;FS=1.551;MLEAC=1;MLEAF=0.500;MQ=42.24;MQRankSum=0.482;QD=28.41;ReadPosRankSum=0.406;SOR=1.230	GT:AD:DP:GQ:PL	0/1:8,44:52:99:1867,0,190
3L	12570113	.	C	T	1865.77	.	AC=1;AF=0.500;AN=2;BaseQRankSum=0.916;ClippingRankSum=0.000;DP=55;ExcessHet=3.0103;FS=1.505;MLEAC=1;MLEAF=0.500;MQ=42.09;MQRankSum=0.198;QD=33.92;ReadPosRankSum=0.024;SOR=1.132	GT:AD:DP:GQ:PL	0/1:8,47:55:99:1894,0,187
3L	12570130	.	T	A	1091.78	.	AC=1;AF=0.500;AN=2;BaseQRankSum=0.681;ClippingRankSum=0.000;DP=53;ExcessHet=3.0103;FS=1.653;MLEAC=1;MLEAF=0.500;MQ=41.26;MQRankSum=0.061;QD=20.60;ReadPosRankSum=-1.435;SOR=1.132	GT:AD:DP:GQ:PL	0/1:6,47:53:25:1120,0,25
3L	12570154	.	C	T	1963.77	.	AC=1;AF=0.500;AN=2;BaseQRankSum=3.364;ClippingRankSum=0.000;DP=57;ExcessHet=3.0103;FS=0.000;MLEAC=1;MLEAF=0.500;MQ=40.85;MQRankSum=0.272;QD=34.45;ReadPosRankSum=-0.098;SOR=0.784	GT:AD:DP:GQ:PL	0/1:7,50:57:99:1992,0,127
3L	12570161	.	T	C	78.77	.	AC=1;AF=0.500;AN=2;BaseQRankSum=-1.493;ClippingRankSum=0.000;DP=53;ExcessHet=3.0103;FS=0.000;MLEAC=1;MLEAF=0.500;MQ=40.60;MQRankSum=-0.487;QD=1.49;ReadPosRankSum=0.042;SOR=0.446	GT:AD:DP:GQ:PL	0/1:47,6:53:99:107,0,1982
3L	12570164	.	G	A	2243.77	.	AC=2;AF=1.00;AN=2;DP=50;ExcessHet=3.0103;FS=0.000;MLEAC=2;MLEAF=1.00;MQ=40.39;QD=32.77;SOR=0.859	GT:AD:DP:GQ:PL	1/1:0,50:50:99:2272,154,0
3L	12570195	.	T	TTAAGAATAATAATATATAATATCCCA	2371.73	.	AC=2;AF=1.00;AN=2;DP=51;ExcessHet=3.0103;FS=0.000;MLEAC=1;MLEAF=0.500;MQ=40.10;QD=28.06;SOR=0.784	GT:AD:DP:GQ:PL	1/1:0,50:50:99:2368,170,0
3L	12570213	.	A	C	1292.77	.	AC=2;AF=1.00;AN=2;DP=44;ExcessHet=3.0103;FS=0.000;MLEAC=2;MLEAF=1.00;MQ=39.42;QD=29.38;SOR=1.105	GT:AD:DP:GQ:PL	1/1:0,44:44:99:1321,132,0
3L	12570221	.	G	A	103.77	.	AC=1;AF=0.500;AN=2;BaseQRankSum=1.719;ClippingRankSum=0.000;DP=43;ExcessHet=3.0103;FS=6.619;MLEAC=1;MLEAF=0.500;MQ=39.70;MQRankSum=-0.362;QD=2.41;ReadPosRankSum=1.282;SOR=1.153	GT:AD:DP:GQ:PL	0/1:37,6:43:99:132,0,1536
3L	12570224	.	C	G	100.77	.	AC=1;AF=0.500;AN=2;BaseQRankSum=1.476;ClippingRankSum=0.000;DP=42;ExcessHet=3.0103;FS=8.345;MLEAC=1;MLEAF=0.500;MQ=39.64;MQRankSum=-0.622;QD=2.40;ReadPosRankSum=2.105;SOR=1.893	GT:AD:DP:GQ:PL	0/1:37,5:42:99:129,0,1578
3L	12570225	.	T	C	97.77	.	AC=1;AF=0.500;AN=2;BaseQRankSum=-0.243;ClippingRankSum=0.000;DP=42;ExcessHet=3.0103;FS=8.013;MLEAC=1;MLEAF=0.500;MQ=39.72;MQRankSum=-0.721;QD=2.33;ReadPosRankSum=2.064;SOR=1.907	GT:AD:DP:GQ:PL	0/1:37,5:42:99:126,0,1620
3L	12570232	.	AATT	A	103.73	.	AC=1;AF=0.500;AN=2;BaseQRankSum=-0.167;ClippingRankSum=0.000;DP=41;ExcessHet=3.0103;FS=4.643;MLEAC=1;MLEAF=0.500;MQ=40.93;MQRankSum=-1.354;QD=2.53;ReadPosRankSum=1.938;SOR=1.954	GT:AD:DP:GQ:PL	0/1:36,5:41:99:141,0,1536
3L	12570236	.	T	TAG	109.73	.	AC=1;AF=0.500;AN=2;BaseQRankSum=-1.863;ClippingRankSum=0.000;DP=39;ExcessHet=3.0103;FS=4.664;MLEAC=1;MLEAF=0.500;MQ=40.92;MQRankSum=-1.423;QD=2.81;ReadPosRankSum=1.854;SOR=1.953	GT:AD:DP:GQ:PL	0/1:34,5:39:99:147,0,1452
3L	12570241	.	T	C	118.77	.	AC=1;AF=0.500;AN=2;BaseQRankSum=-0.340;ClippingRankSum=0.000;DP=37;ExcessHet=3.0103;FS=3.928;MLEAC=1;MLEAF=0.500;MQ=41.30;MQRankSum=-1.121;QD=3.21;ReadPosRankSum=0.558;SOR=1.245	GT:AD:DP:GQ:PL	0/1:31,6:37:99:147,0,1452
3L	12570246	.	C	G	121.77	.	AC=1;AF=0.500;AN=2;BaseQRankSum=1.588;ClippingRankSum=0.000;DP=38;ExcessHet=3.0103;FS=1.724;MLEAC=1;MLEAF=0.500;MQ=41.76;MQRankSum=-1.521;QD=3.20;ReadPosRankSum=0.020;SOR=1.162	GT:AD:DP:GQ:PL	0/1:32,6:38:99:150,0,1391
3L	12570250	.	A	AT	112.73	.	AC=1;AF=0.500;AN=2;BaseQRankSum=-1.081;ClippingRankSum=0.000;DP=40;ExcessHet=3.0103;FS=1.722;MLEAC=1;MLEAF=0.500;MQ=41.88;MQRankSum=-1.650;QD=2.82;ReadPosRankSum=-0.019;SOR=1.171	GT:AD:DP:GQ:PL	0/1:34,6:40:99:150,0,1367
3L	12570272	.	C	T	160.77	.	AC=1;AF=0.500;AN=2;BaseQRankSum=-1.425;ClippingRankSum=0.000;DP=42;ExcessHet=3.0103;FS=1.606;MLEAC=1;MLEAF=0.500;MQ=42.78;MQRankSum=-1.091;QD=3.83;ReadPosRankSum=-1.317;SOR=0.826	GT:AD:DP:GQ:PL	0/1:35,7:42:99:189,0,1430
3L	12570278	.	C	T	160.77	.	AC=1;AF=0.500;AN=2;BaseQRankSum=-0.495;ClippingRankSum=0.000;DP=42;ExcessHet=3.0103;FS=1.606;MLEAC=1;MLEAF=0.500;MQ=42.78;MQRankSum=-1.091;QD=3.83;ReadPosRankSum=-1.604;SOR=0.826	GT:AD:DP:GQ:PL	0/1:35,7:42:99:189,0,1430
3L	12570412	.	G	A	591.77	.	AC=2;AF=1.00;AN=2;DP=23;ExcessHet=3.0103;FS=0.000;MLEAC=2;MLEAF=1.00;MQ=40.18;QD=25.73;SOR=0.963	GT:AD:DP:GQ:PL	1/1:0,23:23:69:620,69,0
3L	12570574	.	A	G	1080.77	.	AC=1;AF=0.500;AN=2;BaseQRankSum=2.646;ClippingRankSum=0.000;DP=37;ExcessHet=3.0103;FS=13.583;MLEAC=1;MLEAF=0.500;MQ=41.68;MQRankSum=0.569;QD=30.02;ReadPosRankSum=-0.629;SOR=0.572	GT:AD:DP:GQ:PL	0/1:8,28:36:99:1109,0,1235
3L	12570581	.	C	CTCCA	1164.73	.	AC=1;AF=0.500;AN=2;BaseQRankSum=-1.871;ClippingRankSum=0.000;DP=33;ExcessHet=3.0103;FS=14.079;MLEAC=1;MLEAF=0.500;MQ=41.39;MQRankSum=0.392;QD=30.48;ReadPosRankSum=-0.168;SOR=0.778	GT:AD:DP:GQ:PL	0/1:8,25:33:99:1202,0,1229
3L	12570582	.	G	GCTCA	1114.73	.	AC=1;AF=0.500;AN=2;BaseQRankSum=-1.340;ClippingRankSum=0.000;DP=33;ExcessHet=3.0103;FS=14.079;MLEAC=1;MLEAF=0.500;MQ=41.39;MQRankSum=0.392;QD=33.78;ReadPosRankSum=-0.147;SOR=0.778	GT:AD:DP:GQ:PL	0/1:8,25:33:99:1152,0,1235
3L	12570590	.	T	G	1062.77	.	AC=1;AF=0.500;AN=2;BaseQRankSum=0.105;ClippingRankSum=0.000;DP=34;ExcessHet=3.0103;FS=13.716;MLEAC=1;MLEAF=0.500;MQ=41.47;MQRankSum=0.454;QD=31.26;ReadPosRankSum=-0.589;SOR=0.610	GT:AD:DP:GQ:PL	0/1:8,26:34:99:1091,0,1238
3L	12570595	.	C	T	1133.77	.	AC=1;AF=0.500;AN=2;BaseQRankSum=1.390;ClippingRankSum=0.000;DP=36;ExcessHet=3.0103;FS=9.824;MLEAC=1;MLEAF=0.500;MQ=41.61;MQRankSum=0.885;QD=31.49;ReadPosRankSum=-1.160;SOR=0.198	GT:AD:DP:GQ:PL	0/1:7,29:36:99:1162,0,1136
3L	12570995	.	C	A	1219.77	.	AC=1;AF=0.500;AN=2;BaseQRankSum=1.969;ClippingRankSum=0.000;DP=63;ExcessHet=3.0103;FS=1.286;MLEAC=1;MLEAF=0.500;MQ=43.97;MQRankSum=-0.418;QD=19.36;ReadPosRankSum=-0.554;SOR=0.733	GT:AD:DP:GQ:PL	0/1:11,52:63:76:1248,0,76
3L	12571013	.	A	G	1209.77	.	AC=1;AF=0.500;AN=2;BaseQRankSum=2.009;ClippingRankSum=0.000;DP=65;ExcessHet=3.0103;FS=0.000;MLEAC=1;MLEAF=0.500;MQ=43.97;MQRankSum=-0.462;QD=18.61;ReadPosRankSum=0.205;SOR=0.872	GT:AD:DP:GQ:PL	0/1:13,52:65:99:1238,0,162
3L	12571033	.	AT	A	2106.73	.	AC=1;AF=0.500;AN=2;BaseQRankSum=0.445;ClippingRankSum=0.000;DP=65;ExcessHet=3.0103;FS=0.000;MLEAC=1;MLEAF=0.500;MQ=43.97;MQRankSum=-0.414;QD=32.92;ReadPosRankSum=0.027;SOR=0.631	GT:AD:DP:GQ:PL	0/1:11,53:64:99:2144,0,320
3L	12571035	.	T	C	2115.77	.	AC=1;AF=0.500;AN=2;BaseQRankSum=0.173;ClippingRankSum=0.000;DP=65;ExcessHet=3.0103;FS=0.000;MLEAC=1;MLEAF=0.500;MQ=43.97;MQRankSum=-0.414;QD=33.06;ReadPosRankSum=0.116;SOR=0.631	GT:AD:DP:GQ:PL	0/1:11,53:64:99:2144,0,320
3L	12571085	.	G	A	1209.77	.	AC=1;AF=0.500;AN=2;BaseQRankSum=0.580;ClippingRankSum=0.000;DP=62;ExcessHet=3.0103;FS=1.295;MLEAC=1;MLEAF=0.500;MQ=44.00;MQRankSum=0.000;QD=19.51;ReadPosRankSum=0.443;SOR=0.451	GT:AD:DP:GQ:PL	0/1:11,51:62:99:1238,0,130
3L	12571169	.	T	C	927.77	.	AC=1;AF=0.500;AN=2;BaseQRankSum=-0.848;ClippingRankSum=0.000;DP=47;ExcessHet=3.0103;FS=1.702;MLEAC=1;MLEAF=0.500;MQ=44.00;MQRankSum=0.000;QD=19.74;ReadPosRankSum=0.928;SOR=1.270	GT:AD:DP:GQ:PL	0/1:7,40:47:53:956,0,53
3L	12571242	.	T	TAC	1503.73	.	AC=1;AF=0.500;AN=2;BaseQRankSum=-0.538;ClippingRankSum=0.000;DP=44;ExcessHet=3.0103;FS=1.901;MLEAC=1;MLEAF=0.500;MQ=44.00;MQRankSum=0.000;QD=34.97;ReadPosRankSum=-0.263;SOR=0.303	GT:AD:DP:GQ:PL	0/1:6,37:43:99:1541,0,138
3L	12571258	.	GA	G	1547.73	.	AC=1;AF=0.500;AN=2;BaseQRankSum=0.152;ClippingRankSum=0.000;DP=47;ExcessHet=3.0103;FS=4.025;MLEAC=1;MLEAF=0.500;MQ=44.00;MQRankSum=0.000;QD=32.93;ReadPosRankSum=-0.925;SOR=0.231	GT:AD:DP:GQ:PL	0/1:6,41:47:99:1585,0,129
3L	12571317	.	C	T	999.77	.	AC=1;AF=0.500;AN=2;BaseQRankSum=0.816;ClippingRankSum=0.000;DP=51;ExcessHet=3.0103;FS=0.000;MLEAC=1;MLEAF=0.500;MQ=44.00;MQRankSum=0.000;QD=19.60;ReadPosRankSum=0.037;SOR=0.527	GT:AD:DP:GQ:PL	0/1:9,42:51:96:1028,0,96
3L	12571397	.	T	C	1279.77	.	AC=1;AF=0.500;AN=2;BaseQRankSum=-1.250;ClippingRankSum=0.000;DP=43;ExcessHet=3.0103;FS=8.157;MLEAC=1;MLEAF=0.500;MQ=44.00;MQRankSum=0.000;QD=29.76;ReadPosRankSum=-1.262;SOR=0.117	GT:AD:DP:GQ:PL	0/1:10,33:43:99:1308,0,405
3L	12571399	.	T	G	1279.77	.	AC=1;AF=0.500;AN=2;BaseQRankSum=-0.564;ClippingRankSum=0.000;DP=43;ExcessHet=3.0103;FS=8.157;MLEAC=1;MLEAF=0.500;MQ=44.00;MQRankSum=0.000;QD=29.76;ReadPosRankSum=-1.036;SOR=0.117	GT:AD:DP:GQ:PL	0/1:10,33:43:99:1308,0,405
3L	12571671	.	T	A	161.77	.	AC=1;AF=0.500;AN=2;BaseQRankSum=-0.480;ClippingRankSum=0.000;DP=34;ExcessHet=3.0103;FS=0.000;MLEAC=1;MLEAF=0.500;MQ=43.91;MQRankSum=0.000;QD=5.39;ReadPosRankSum=0.025;SOR=0.836	GT:AD:DP:GQ:PL	0/1:20,10:30:99:190,0,462
3L	12571725	.	C	T	110.77	.	AC=1;AF=0.500;AN=2;BaseQRankSum=0.651;ClippingRankSum=0.000;DP=37;ExcessHet=3.0103;FS=0.000;MLEAC=1;MLEAF=0.500;MQ=43.92;MQRankSum=0.000;QD=3.16;ReadPosRankSum=2.014;SOR=0.733	GT:AD:DP:GQ:PL	0/1:26,9:35:99:139,0,578
3L	12571882	.	G	A	738.77	.	AC=2;AF=1.00;AN=2;DP=27;ExcessHet=3.0103;FS=0.000;MLEAC=2;MLEAF=1.00;MQ=44.00;QD=27.36;SOR=1.101	GT:AD:DP:GQ:PL	1/1:0,27:27:81:767,81,0
3L	12571965	.	G	T	96.77	.	AC=1;AF=0.500;AN=2;BaseQRankSum=1.662;ClippingRankSum=0.000;DP=26;ExcessHet=3.0103;FS=8.302;MLEAC=1;MLEAF=0.500;MQ=43.92;MQRankSum=0.586;QD=3.72;ReadPosRankSum=0.228;SOR=1.897	GT:AD:DP:GQ:PL	0/1:21,5:26:99:125,0,844
3L	12571971	.	C	G	73.77	.	AC=1;AF=0.500;AN=2;BaseQRankSum=1.011;ClippingRankSum=0.000;DP=25;ExcessHet=3.0103;FS=10.193;MLEAC=1;MLEAF=0.500;MQ=43.92;MQRankSum=0.546;QD=2.95;ReadPosRankSum=1.187;SOR=3.242	GT:AD:DP:GQ:PL	0/1:21,4:25:99:102,0,847
3L	12572013	.	A	C	106.77	.	AC=1;AF=0.500;AN=2;BaseQRankSum=0.143;ClippingRankSum=0.000;DP=30;ExcessHet=3.0103;FS=4.738;MLEAC=1;MLEAF=0.500;MQ=43.93;MQRankSum=0.537;QD=3.56;ReadPosRankSum=0.585;SOR=1.962	GT:AD:DP:GQ:PL	0/1:25,5:30:99:135,0,1017
3L	12572016	.	A	G	106.77	.	AC=1;AF=0.500;AN=2;BaseQRankSum=0.495;ClippingRankSum=0.000;DP=30;ExcessHet=3.0103;FS=4.738;MLEAC=1;MLEAF=0.500;MQ=43.93;MQRankSum=0.537;QD=3.56;ReadPosRankSum=0.476;SOR=1.962	GT:AD:DP:GQ:PL	0/1:25,5:30:99:135,0,1017
3L	12572444	.	T	C	199.77	.	AC=1;AF=0.500;AN=2;BaseQRankSum=-0.136;ClippingRankSum=0.000;DP=54;ExcessHet=3.0103;FS=5.751;MLEAC=1;MLEAF=0.500;MQ=43.67;MQRankSum=-3.924;QD=3.70;ReadPosRankSum=0.059;SOR=0.534	GT:AD:DP:GQ:PL	0/1:45,9:54:99:228,0,1836
3L	12572446	.	T	A	199.77	.	AC=1;AF=0.500;AN=2;BaseQRankSum=0.789;ClippingRankSum=0.000;DP=52;ExcessHet=3.0103;FS=3.539;MLEAC=1;MLEAF=0.500;MQ=43.79;MQRankSum=-3.349;QD=3.84;ReadPosRankSum=0.628;SOR=0.250	GT:AD:DP:GQ:PL	0/1:44,8:52:99:228,0,1836
3L	12572514	.	T	C	129.77	.	AC=1;AF=0.500;AN=2;BaseQRankSum=-1.005;ClippingRankSum=0.000;DP=50;ExcessHet=3.0103;FS=0.000;MLEAC=1;MLEAF=0.500;MQ=43.79;MQRankSum=-3.859;QD=2.60;ReadPosRankSum=0.504;SOR=0.701	GT:AD:DP:GQ:PL	0/1:39,11:50:99:158,0,937
3L	12572576	.	C	G	49.77	.	AC=1;AF=0.500;AN=2;BaseQRankSum=-2.604;ClippingRankSum=0.000;DP=56;ExcessHet=3.0103;FS=0.000;MLEAC=1;MLEAF=0.500;MQ=43.84;MQRankSum=-4.004;QD=0.89;ReadPosRankSum=-0.238;SOR=0.593	GT:AD:DP:GQ:PL	0/1:47,9:56:78:78,0,1152
3L	12572702	.	C	T	203.77	.	AC=1;AF=0.500;AN=2;BaseQRankSum=-0.137;ClippingRankSum=0.000;DP=59;ExcessHet=3.0103;FS=3.112;MLEAC=1;MLEAF=0.500;MQ=43.71;MQRankSum=-5.434;QD=3.45;ReadPosRankSum=-0.401;SOR=0.682	GT:AD:DP:GQ:PL	0/1:50,9:59:99:232,0,12038
3L	12572725	.	G	A	198.77	.	AC=1;AF=0.500;AN=2;BaseQRankSum=1.351;ClippingRankSum=0.000;DP=56;ExcessHet=3.0103;FS=5.653;MLEAC=1;MLEAF=0.500;MQ=43.51;MQRankSum=-6.370;QD=3.55;ReadPosRankSum=-0.759;SOR=1.264	GT:AD:DP:GQ:PL	0/1:47,9:56:99:227,0,16091
3L	12572749	.	G	A	147.77	.	AC=1;AF=0.500;AN=2;BaseQRankSum=1.927;ClippingRankSum=0.000;DP=61;ExcessHet=3.0103;FS=16.578;MLEAC=1;MLEAF=0.500;MQ=43.55;MQRankSum=-7.143;QD=2.42;ReadPosRankSum=0.513;SOR=2.804	GT:AD:DP:GQ:PL	0/1:53,8:61:99:176,0,20393
3L	12572763	.	A	G	195.77	.	AC=1;AF=0.500;AN=2;BaseQRankSum=1.977;ClippingRankSum=0.000;DP=59;ExcessHet=3.0103;FS=14.552;MLEAC=1;MLEAF=0.500;MQ=43.41;MQRankSum=-7.070;QD=3.32;ReadPosRankSum=-0.264;SOR=2.015	GT:AD:DP:GQ:PL	0/1:50,9:59:99:224,0,21358
3L	12572774	.	C	A	279.77	.	AC=1;AF=0.500;AN=2;BaseQRankSum=-0.185;ClippingRankSum=0.000;DP=59;ExcessHet=3.0103;FS=21.403;MLEAC=1;MLEAF=0.500;MQ=43.31;MQRankSum=-7.137;QD=4.74;ReadPosRankSum=-1.762;SOR=2.436	GT:AD:DP:GQ:PL	0/1:48,11:59:99:308,0,21767
3L	12572778	.	C	T	279.77	.	AC=1;AF=0.500;AN=2;BaseQRankSum=0.523;ClippingRankSum=0.000;DP=59;ExcessHet=3.0103;FS=21.403;MLEAC=1;MLEAF=0.500;MQ=43.31;MQRankSum=-7.137;QD=4.74;ReadPosRankSum=-2.064;SOR=2.436	GT:AD:DP:GQ:PL	0/1:48,11:59:99:308,0,22078
3L	12572789	.	T	A	282.77	.	AC=1;AF=0.500;AN=2;BaseQRankSum=0.232;ClippingRankSum=0.000;DP=60;ExcessHet=3.0103;FS=17.713;MLEAC=1;MLEAF=0.500;MQ=43.32;MQRankSum=-7.202;QD=4.71;ReadPosRankSum=-2.241;SOR=2.445	GT:AD:DP:GQ:PL	0/1:49,11:60:99:311,0,21986
3L	12572791	.	TCA	T	273.73	.	AC=1;AF=0.500;AN=2;BaseQRankSum=1.060;ClippingRankSum=0.000;DP=58;ExcessHet=3.0103;FS=20.557;MLEAC=1;MLEAF=0.500;MQ=43.34;MQRankSum=-7.505;QD=4.72;ReadPosRankSum=-1.335;SOR=3.029	GT:AD:DP:GQ:PL	0/1:49,9:58:99:311,0,21942
3L	12572796	.	T	TTTTCTTTGAAAAATTCACCAAATTCAAA	192.73	.	AC=1;AF=0.500;AN=2;BaseQRankSum=1.535;ClippingRankSum=0.000;DP=55;ExcessHet=3.0103;FS=19.356;MLEAC=1;MLEAF=0.500;MQ=43.30;MQRankSum=-7.300;QD=3.50;SOR=3.033	GT:AD:DP:GQ:PL	0/1:46,9:55:99:230,0,21726
3L	12572815	.	G	A	210.77	.	AC=1;AF=0.500;AN=2;BaseQRankSum=0.950;ClippingRankSum=0.000;DP=53;ExcessHet=3.0103;FS=7.972;MLEAC=1;MLEAF=0.500;MQ=43.31;MQRankSum=-6.683;QD=3.98;ReadPosRankSum=-2.969;SOR=2.093	GT:AD:DP:GQ:PL	0/1:44,9:53:99:239,0,19371
3L	12572833	.	T	C	55.77	.	AC=1;AF=0.500;AN=2;BaseQRankSum=-0.676;ClippingRankSum=0.000;DP=47;ExcessHet=3.0103;FS=0.000;MLEAC=1;MLEAF=0.500;MQ=43.57;MQRankSum=-5.954;QD=1.19;ReadPosRankSum=0.306;SOR=0.909	GT:AD:DP:GQ:PL	0/1:42,5:47:84:84,0,1618
3L	12572861	.	A	G	2014.77	.	AC=2;AF=1.00;AN=2;DP=47;ExcessHet=3.0103;FS=0.000;MLEAC=2;MLEAF=1.00;MQ=43.62;QD=27.86;SOR=0.823	GT:AD:DP:GQ:PL	1/1:0,47:47:99:2043,153,0
3L	12572877	.	A	C	161.77	.	AC=1;AF=0.500;AN=2;BaseQRankSum=-3.462;ClippingRankSum=0.000;DP=54;ExcessHet=3.0103;FS=0.000;MLEAC=1;MLEAF=0.500;MQ=43.46;MQRankSum=-4.791;QD=3.00;ReadPosRankSum=-1.696;SOR=0.509	GT:AD:DP:GQ:PL	0/1:45,9:54:99:190,0,1732
3L	12572882	.	G	T	2144.77	.	AC=2;AF=1.00;AN=2;DP=52;ExcessHet=3.0103;FS=0.000;MLEAC=2;MLEAF=1.00;MQ=43.44;QD=31.35;SOR=1.244	GT:AD:DP:GQ:PL	1/1:0,52:52:99:2173,162,0
3L	12572897	.	G	C	184.77	.	AC=1;AF=0.500;AN=2;BaseQRankSum=-0.767;ClippingRankSum=0.000;DP=47;ExcessHet=3.0103;FS=1.567;MLEAC=1;MLEAF=0.500;MQ=43.50;MQRankSum=-3.443;QD=3.93;ReadPosRankSum=-1.190;SOR=0.343	GT:AD:DP:GQ:PL	0/1:39,8:47:99:213,0,1680
3L	12572911	.	T	C	1456.77	.	AC=2;AF=1.00;AN=2;DP=49;ExcessHet=3.0103;FS=0.000;MLEAC=2;MLEAF=1.00;MQ=43.56;QD=29.73;SOR=1.112	GT:AD:DP:GQ:PL	1/1:0,49:49:99:1485,148,0
3L	12572914	.	T	G	357.77	.	AC=1;AF=0.500;AN=2;BaseQRankSum=-1.678;ClippingRankSum=0.000;DP=50;ExcessHet=3.0103;FS=7.804;MLEAC=1;MLEAF=0.500;MQ=43.57;MQRankSum=-3.239;QD=7.16;ReadPosRankSum=-1.394;SOR=1.062	GT:AD:DP:GQ:PL	0/1:39,11:50:99:386,0,1601
3L	12572922	.	A	C	354.77	.	AC=1;AF=0.500;AN=2;BaseQRankSum=-4.172;ClippingRankSum=0.000;DP=52;ExcessHet=3.0103;FS=10.288;MLEAC=1;MLEAF=0.500;MQ=43.59;MQRankSum=-3.121;QD=6.82;ReadPosRankSum=-0.847;SOR=1.267	GT:AD:DP:GQ:PL	0/1:40,12:52:99:383,0,1643
3L	12572947	.	G	A	341.77	.	AC=1;AF=0.500;AN=2;BaseQRankSum=2.711;ClippingRankSum=0.000;DP=60;ExcessHet=3.0103;FS=9.140;MLEAC=1;MLEAF=0.500;MQ=43.64;MQRankSum=-3.257;QD=5.70;ReadPosRankSum=1.813;SOR=0.951	GT:AD:DP:GQ:PL	0/1:47,13:60:99:370,0,1722
3L	12572991	.	C	T	2406.77	.	AC=2;AF=1.00;AN=2;DP=57;ExcessHet=3.0103;FS=0.000;MLEAC=2;MLEAF=1.00;MQ=43.62;QD=28.84;SOR=0.877	GT:AD:DP:GQ:PL	1/1:0,57:57:99:2435,172,0
3L	12573008	.	G	T	2401.77	.	AC=2;AF=1.00;AN=2;DP=54;ExcessHet=3.0103;FS=0.000;MLEAC=2;MLEAF=1.00;MQ=43.69;QD=27.09;SOR=0.931	GT:AD:DP:GQ:PL	1/1:0,54:54:99:2430,163,0
3L	12573014	.	C	A	2320.77	.	AC=2;AF=1.00;AN=2;DP=51;ExcessHet=3.0103;FS=0.000;MLEAC=2;MLEAF=1.00;MQ=43.68;QD=34.48;SOR=0.994	GT:AD:DP:GQ:PL	1/1:0,51:51:99:2349,160,0
3L	12573041	.	C	A	1261.77	.	AC=2;AF=1.00;AN=2;DP=46;ExcessHet=3.0103;FS=0.000;MLEAC=2;MLEAF=1.00;MQ=43.80;QD=27.43;SOR=0.780	GT:AD:DP:GQ:PL	1/1:0,46:46:99:1290,138,0
3L	12573069	.	G	A	1290.77	.	AC=2;AF=1.00;AN=2;DP=47;ExcessHet=3.0103;FS=0.000;MLEAC=2;MLEAF=1.00;MQ=43.96;QD=27.46;SOR=0.823	GT:AD:DP:GQ:PL	1/1:0,47:47:99:1319,141,0
3L	12573146	.	T	C	1165.77	.	AC=2;AF=1.00;AN=2;DP=45;ExcessHet=3.0103;FS=0.000;MLEAC=2;MLEAF=1.00;MQ=44.00;QD=25.91;SOR=0.737	GT:AD:DP:GQ:PL	1/1:0,45:45:99:1194,134,0
3L	12573254	.	A	G	1252.77	.	AC=2;AF=1.00;AN=2;DP=47;ExcessHet=3.0103;FS=0.000;MLEAC=2;MLEAF=1.00;MQ=44.00;QD=27.23;SOR=1.085	GT:AD:DP:GQ:PL	1/1:0,46:46:99:1281,138,0
3L	12573459	.	G	A	629.77	.	AC=1;AF=0.500;AN=2;BaseQRankSum=1.403;ClippingRankSum=0.000;DP=35;ExcessHet=3.0103;FS=0.000;MLEAC=1;MLEAF=0.500;MQ=43.74;MQRankSum=1.360;QD=17.99;ReadPosRankSum=1.453;SOR=0.784	GT:AD:DP:GQ:PL	0/1:6,29:35:55:658,0,55
3L	12573588	.	T	C	158.80	.	AC=2;AF=1.00;AN=2;DP=7;ExcessHet=3.0103;FS=0.000;MLEAC=2;MLEAF=1.00;MQ=43.16;QD=22.69;SOR=0.941	GT:AD:DP:GQ:PL	1/1:0,7:7:21:187,21,0
3L	12573640	.	C	T	154.94	.	AC=2;AF=1.00;AN=2;BaseQRankSum=1.534;ClippingRankSum=0.000;DP=8;ExcessHet=3.0103;FS=4.260;MLEAC=2;MLEAF=1.00;MQ=43.75;MQRankSum=-0.157;QD=19.37;ReadPosRankSum=-1.534;SOR=1.447	GT:AD:DP:GQ:PL	1/1:1,7:8:14:183,14,0
3L	12573731	.	C	G	1134.77	.	AC=2;AF=1.00;AN=2;DP=43;ExcessHet=3.0103;FS=0.000;MLEAC=2;MLEAF=1.00;MQ=43.56;QD=26.39;SOR=1.055	GT:AD:DP:GQ:PL	1/1:0,43:43:99:1163,129,0
3L	12573809	.	C	T	1030.77	.	AC=1;AF=0.500;AN=2;BaseQRankSum=2.598;ClippingRankSum=0.000;DP=52;ExcessHet=3.0103;FS=5.649;MLEAC=1;MLEAF=0.500;MQ=42.82;MQRankSum=0.951;QD=19.82;ReadPosRankSum=0.100;SOR=0.788	GT:AD:DP:GQ:PL	0/1:9,43:52:88:1059,0,88
3L	12573897	.	T	G	1266.85	.	AC=2;AF=1.00;AN=2;BaseQRankSum=-1.101;ClippingRankSum=0.000;DP=61;ExcessHet=3.0103;FS=6.988;MLEAC=2;MLEAF=1.00;MQ=43.29;MQRankSum=0.137;QD=20.77;ReadPosRankSum=-0.542;SOR=1.194	GT:AD:DP:GQ:PL	1/1:6,55:61:17:1295,17,0
3L	12573934	.	C	G	2787.77	.	AC=1;AF=0.500;AN=2;BaseQRankSum=1.611;ClippingRankSum=0.000;DP=75;ExcessHet=3.0103;FS=6.778;MLEAC=1;MLEAF=0.500;MQ=43.62;MQRankSum=-0.857;QD=27.68;ReadPosRankSum=0.449;SOR=1.104	GT:AD:DP:GQ:PL	0/1:6,69:75:99:2816,0,116
3L	12573950	.	A	T	2903.77	.	AC=1;AF=0.500;AN=2;BaseQRankSum=-1.459;ClippingRankSum=0.000;DP=76;ExcessHet=3.0103;FS=3.995;MLEAC=1;MLEAF=0.500;MQ=43.60;MQRankSum=-0.910;QD=27.39;ReadPosRankSum=1.159;SOR=0.746	GT:AD:DP:GQ:PL	0/1:6,70:76:99:2932,0,130
3L	12573955	.	A	G	2884.77	.	AC=1;AF=0.500;AN=2;BaseQRankSum=-1.403;ClippingRankSum=0.000;DP=74;ExcessHet=3.0103;FS=1.867;MLEAC=1;MLEAF=0.500;MQ=43.58;MQRankSum=-0.835;QD=34.60;ReadPosRankSum=0.800;SOR=0.801	GT:AD:DP:GQ:PL	0/1:5,69:74:80:2913,0,80
3L	12574088	.	A	AG	2161.73	.	AC=1;AF=0.500;AN=2;BaseQRankSum=-0.044;ClippingRankSum=0.000;DP=58;ExcessHet=3.0103;FS=4.293;MLEAC=1;MLEAF=0.500;MQ=43.73;MQRankSum=-0.914;QD=24.75;ReadPosRankSum=-0.692;SOR=0.195	GT:AD:DP:GQ:PL	0/1:5,52:57:47:2199,0,47
3L	12574089	.	T	TTAGTTCG	2161.73	.	AC=1;AF=0.500;AN=2;BaseQRankSum=-0.545;ClippingRankSum=0.000;DP=58;ExcessHet=3.0103;FS=4.293;MLEAC=1;MLEAF=0.500;MQ=43.73;MQRankSum=-0.914;QD=29.21;ReadPosRankSum=-0.790;SOR=0.195	GT:AD:DP:GQ:PL	0/1:5,52:57:47:2199,0,47
3L	12574178	.	A	C	2080.77	.	AC=2;AF=1.00;AN=2;BaseQRankSum=-1.650;ClippingRankSum=0.000;DP=54;ExcessHet=3.0103;FS=2.335;MLEAC=2;MLEAF=1.00;MQ=43.43;MQRankSum=-0.713;QD=29.18;ReadPosRankSum=0.674;SOR=0.710	GT:AD:DP:GQ:PL	1/1:3,50:53:28:2109,28,0
3L	12574189	.	C	T	2204.77	.	AC=2;AF=1.00;AN=2;BaseQRankSum=-2.447;ClippingRankSum=0.000;DP=56;ExcessHet=3.0103;FS=2.325;MLEAC=2;MLEAF=1.00;MQ=43.41;MQRankSum=-0.751;QD=27.09;ReadPosRankSum=0.872;SOR=0.697	GT:AD:DP:GQ:PL	1/1:3,52:55:34:2233,34,0
3L	12574196	.	A	G	2198.77	.	AC=2;AF=1.00;AN=2;BaseQRankSum=0.311;ClippingRankSum=0.000;DP=53;ExcessHet=3.0103;FS=3.543;MLEAC=2;MLEAF=1.00;MQ=43.45;MQRankSum=-0.338;QD=28.38;ReadPosRankSum=-1.566;SOR=0.669	GT:AD:DP:GQ:PL	1/1:1,51:52:99:2227,112,0
3L	12574274	.	CAACTCCCAACTCAA	C	1620.92	.	AC=1;AF=0.500;AN=2;BaseQRankSum=0.809;ClippingRankSum=0.000;DP=48;ExcessHet=3.0103;FS=11.050;MLEAC=1;MLEAF=0.500;MQ=43.31;MQRankSum=-0.877;QD=25.41;ReadPosRankSum=-0.668;SOR=0.800	GT:AD:DP:GQ:PL	0/1:3,40:43:5:1657,0,5
3L	12574945	.	A	G	161.77	.	AC=1;AF=0.500;AN=2;BaseQRankSum=0.235;ClippingRankSum=0.000;DP=48;ExcessHet=3.0103;FS=1.291;MLEAC=1;MLEAF=0.500;MQ=43.06;MQRankSum=-2.573;QD=3.37;ReadPosRankSum=0.107;SOR=0.473	GT:AD:DP:GQ:PL	0/1:36,12:48:99:190,0,866
3L	12574998	.	G	A	905.77	.	AC=1;AF=0.500;AN=2;BaseQRankSum=1.353;ClippingRankSum=0.000;DP=47;ExcessHet=3.0103;FS=0.000;MLEAC=1;MLEAF=0.500;MQ=42.97;MQRankSum=2.694;QD=19.27;ReadPosRankSum=0.766;SOR=0.735	GT:AD:DP:GQ:PL	0/1:8,39:47:99:934,0,245
3L	12575016	.	A	C	225.77	.	AC=1;AF=0.500;AN=2;BaseQRankSum=0.508;ClippingRankSum=0.000;DP=48;ExcessHet=3.0103;FS=0.000;MLEAC=1;MLEAF=0.500;MQ=42.39;MQRankSum=-3.414;QD=4.70;ReadPosRankSum=-0.304;SOR=0.813	GT:AD:DP:GQ:PL	0/1:39,9:48:99:254,0,1694
3L	12575020	.	T	TAAGTCATCA	213.73	.	AC=1;AF=0.500;AN=2;BaseQRankSum=-0.436;ClippingRankSum=0.000;DP=51;ExcessHet=3.0103;FS=0.000;MLEAC=1;MLEAF=0.500;MQ=42.45;MQRankSum=-3.457;QD=4.19;ReadPosRankSum=0.247;SOR=0.795	GT:AD:DP:GQ:PL	0/1:42,9:51:99:251,0,1736
3L	12575045	.	GA	G	139.73	.	AC=1;AF=0.500;AN=2;BaseQRankSum=-0.562;ClippingRankSum=0.000;DP=47;ExcessHet=3.0103;FS=1.625;MLEAC=1;MLEAF=0.500;MQ=41.64;MQRankSum=-3.814;QD=3.04;ReadPosRankSum=1.270;SOR=1.101	GT:AD:DP:GQ:PL	0/1:39,7:46:99:177,0,1607
3L	12575048	.	A	T	148.77	.	AC=1;AF=0.500;AN=2;BaseQRankSum=-2.306;ClippingRankSum=0.000;DP=46;ExcessHet=3.0103;FS=1.625;MLEAC=1;MLEAF=0.500;MQ=41.59;MQRankSum=-3.814;QD=3.23;SOR=1.101	GT:AD:DP:GQ:PL	0/1:39,7:46:99:177,0,1607
3L	12575052	.	G	GATT	226.73	.	AC=1;AF=0.500;AN=2;BaseQRankSum=0.031;ClippingRankSum=0.000;DP=46;ExcessHet=3.0103;FS=3.443;MLEAC=1;MLEAF=0.500;MQ=41.42;MQRankSum=-4.010;QD=4.93;ReadPosRankSum=0.290;SOR=1.380	GT:AD:DP:GQ:PL	0/1:38,8:46:99:264,0,1569
3L	12575054	.	AGC	A	223.73	.	AC=1;AF=0.500;AN=2;BaseQRankSum=0.796;ClippingRankSum=0.000;DP=46;ExcessHet=3.0103;FS=3.487;MLEAC=1;MLEAF=0.500;MQ=41.21;MQRankSum=-4.167;QD=4.86;ReadPosRankSum=-0.554;SOR=1.657	GT:AD:DP:GQ:PL	0/1:37,9:46:99:261,0,1611
3L	12575064	.	T	C	1296.77	.	AC=1;AF=0.500;AN=2;BaseQRankSum=-2.917;ClippingRankSum=0.000;DP=42;ExcessHet=3.0103;FS=3.542;MLEAC=1;MLEAF=0.500;MQ=40.93;MQRankSum=4.060;QD=30.88;ReadPosRankSum=1.180;SOR=0.223	GT:AD:DP:GQ:PL	0/1:9,33:42:99:1325,0,278
3L	12575065	.	T	G	244.77	.	AC=1;AF=0.500;AN=2;BaseQRankSum=-2.518;ClippingRankSum=0.000;DP=41;ExcessHet=3.0103;FS=3.491;MLEAC=1;MLEAF=0.500;MQ=40.91;MQRankSum=-4.116;QD=5.97;ReadPosRankSum=-0.658;SOR=1.402	GT:AD:DP:GQ:PL	0/1:33,8:41:99:273,0,1443
3L	12575070	.	T	C,A	1743.77	.	AC=1,1;AF=0.500,0.500;AN=2;DP=41;ExcessHet=3.0103;FS=0.000;MLEAC=1,1;MLEAF=0.500,0.500;MQ=40.85;QD=27.73;SOR=1.075	GT:AD:DP:GQ:PL	1/2:0,8,33:41:99:1772,1442,1446,336,0,231
3L	12575072	.	A	T	1816.77	.	AC=2;AF=1.00;AN=2;DP=41;ExcessHet=3.0103;FS=0.000;MLEAC=2;MLEAF=1.00;MQ=40.85;QD=30.24;SOR=1.075	GT:AD:DP:GQ:PL	1/1:0,41:41:99:1845,123,0
3L	12575076	.	C	CT	1450.73	.	AC=1;AF=0.500;AN=2;BaseQRankSum=-0.234;ClippingRankSum=0.000;DP=42;ExcessHet=3.0103;FS=3.659;MLEAC=1;MLEAF=0.500;MQ=40.93;MQRankSum=4.191;QD=34.54;ReadPosRankSum=0.529;SOR=0.207	GT:AD:DP:GQ:PL	0/1:8,34:42:99:1488,0,228
3L	12575077	.	TTA	T	190.73	.	AC=1;AF=0.500;AN=2;BaseQRankSum=-1.109;ClippingRankSum=0.000;DP=44;ExcessHet=3.0103;FS=5.866;MLEAC=1;MLEAF=0.500;MQ=41.08;MQRankSum=-4.204;QD=4.33;ReadPosRankSum=-0.228;SOR=1.863	GT:AD:DP:GQ:PL	0/1:36,8:44:99:228,0,1488
3L	12575080	.	A	AGC	193.73	.	AC=1;AF=0.500;AN=2;BaseQRankSum=-1.110;ClippingRankSum=0.000;DP=41;ExcessHet=3.0103;FS=3.675;MLEAC=1;MLEAF=0.500;MQ=40.85;MQRankSum=-4.135;QD=4.73;ReadPosRankSum=-1.021;SOR=1.768	GT:AD:DP:GQ:PL	0/1:33,8:41:99:231,0,1446
3L	12575083	.	A	T	1816.77	.	AC=2;AF=1.00;AN=2;DP=40;ExcessHet=3.0103;FS=0.000;MLEAC=2;MLEAF=1.00;MQ=40.77;QD=30.07;SOR=0.902	GT:AD:DP:GQ:PL	1/1:0,40:40:99:1845,123,0
3L	12575085	.	TG	T	1807.73	.	AC=2;AF=1.00;AN=2;DP=39;ExcessHet=3.0103;FS=0.000;MLEAC=2;MLEAF=1.00;MQ=40.69;QD=26.65;SOR=0.850	GT:AD:DP:GQ:PL	1/1:0,39:39:99:1845,123,0
3L	12575091	.	G	C	1771.77	.	AC=2;AF=1.00;AN=2;DP=40;ExcessHet=3.0103;FS=0.000;MLEAC=2;MLEAF=1.00;MQ=40.77;QD=32.56;SOR=0.793	GT:AD:DP:GQ:PL	1/1:0,40:40:99:1800,120,0
3L	12575098	.	A	G	1726.77	.	AC=2;AF=1.00;AN=2;DP=38;ExcessHet=3.0103;FS=0.000;MLEAC=2;MLEAF=1.00;MQ=40.68;QD=34.04;SOR=0.693	GT:AD:DP:GQ:PL	1/1:0,38:38:99:1755,117,0
3L	12575100	.	G	A	1726.77	.	AC=2;AF=1.00;AN=2;DP=39;ExcessHet=3.0103;FS=0.000;MLEAC=2;MLEAF=1.00;MQ=40.40;QD=33.06;SOR=0.743	GT:AD:DP:GQ:PL	1/1:0,39:39:99:1755,117,0
3L	12575105	.	C	T,G	1567.77	.	AC=1,1;AF=0.500,0.500;AN=2;DP=38;ExcessHet=3.0103;FS=0.000;MLEAC=1,1;MLEAF=0.500,0.500;MQ=40.68;QD=25.34;SOR=0.798	GT:AD:DP:GQ:PL	1/2:0,7,31:38:99:1596,1302,1281,294,0,201
3L	12575108	.	G	A	172.77	.	AC=1;AF=0.500;AN=2;BaseQRankSum=3.854;ClippingRankSum=0.000;DP=38;ExcessHet=3.0103;FS=10.298;MLEAC=1;MLEAF=0.500;MQ=40.68;MQRankSum=-3.909;QD=4.55;ReadPosRankSum=-1.206;SOR=2.561	GT:AD:DP:GQ:PL	0/1:31,7:38:99:201,0,1281
3L	12575109	.	G	T	1726.77	.	AC=2;AF=1.00;AN=2;DP=38;ExcessHet=3.0103;FS=0.000;MLEAC=2;MLEAF=1.00;MQ=40.68;QD=32.56;SOR=0.798	GT:AD:DP:GQ:PL	1/1:0,38:38:99:1755,117,0
3L	12575124	.	C	T	1681.77	.	AC=2;AF=1.00;AN=2;DP=38;ExcessHet=3.0103;FS=0.000;MLEAC=2;MLEAF=1.00;MQ=40.76;QD=26.90;SOR=0.798	GT:AD:DP:GQ:PL	1/1:0,38:38:99:1710,114,0
3L	12575129	.	C	T	1713.77	.	AC=2;AF=1.00;AN=2;DP=39;ExcessHet=3.0103;FS=0.000;MLEAC=2;MLEAF=1.00;MQ=40.85;QD=33.38;SOR=0.743	GT:AD:DP:GQ:PL	1/1:0,39:39:99:1742,117,0
3L	12575133	.	GACTTAGTTTTATGTGA	G	112.73	.	AC=1;AF=0.500;AN=2;BaseQRankSum=0.099;ClippingRankSum=0.000;DP=40;ExcessHet=3.0103;FS=10.715;MLEAC=1;MLEAF=0.500;MQ=41.03;MQRankSum=-3.718;QD=2.82;ReadPosRankSum=-0.300;SOR=2.252	GT:AD:DP:GQ:PL	0/1:34,6:40:99:150,0,1409
3L	12575151	.	T	TC	136.73	.	AC=1;AF=0.500;AN=2;BaseQRankSum=1.169;ClippingRankSum=0.000;DP=32;ExcessHet=3.0103;FS=11.220;MLEAC=1;MLEAF=0.500;MQ=40.79;MQRankSum=-3.491;QD=4.27;ReadPosRankSum=-1.424;SOR=2.243	GT:AD:DP:GQ:PL	0/1:26,6:32:99:174,0,1074
3L	12575160	.	AC	A	94.73	.	AC=1;AF=0.500;AN=2;BaseQRankSum=1.600;ClippingRankSum=0.000;DP=30;ExcessHet=3.0103;FS=14.374;MLEAC=1;MLEAF=0.500;MQ=42.08;MQRankSum=-3.592;QD=3.16;SOR=3.235	GT:AD:DP:GQ:PL	0/1:26,4:30:99:132,0,1077
3L	12575164	.	C	T	103.77	.	AC=1;AF=0.500;AN=2;BaseQRankSum=0.206;ClippingRankSum=0.000;DP=31;ExcessHet=3.0103;FS=17.527;MLEAC=1;MLEAF=0.500;MQ=41.90;MQRankSum=-3.906;QD=3.35;ReadPosRankSum=-1.285;SOR=3.595	GT:AD:DP:GQ:PL	0/1:26,5:31:99:132,0,1077
3L	12575181	.	G	A	82.77	.	AC=1;AF=0.500;AN=2;BaseQRankSum=1.294;ClippingRankSum=0.000;DP=23;ExcessHet=3.0103;FS=18.468;MLEAC=1;MLEAF=0.500;MQ=42.28;MQRankSum=-3.945;QD=3.60;ReadPosRankSum=-1.136;SOR=3.225	GT:AD:DP:GQ:PL	0/1:19,4:23:99:111,0,776
3L	12575672	.	A	C	80.77	.	AC=1;AF=0.500;AN=2;BaseQRankSum=0.296;ClippingRankSum=0.000;DP=49;ExcessHet=3.0103;FS=5.067;MLEAC=1;MLEAF=0.500;MQ=44.00;MQRankSum=0.000;QD=1.65;ReadPosRankSum=1.088;SOR=0.901	GT:AD:DP:GQ:PL	0/1:39,10:49:99:109,0,857
3L	12575779	.	C	T	1036.77	.	AC=2;AF=1.00;AN=2;BaseQRankSum=-0.418;ClippingRankSum=0.000;DP=49;ExcessHet=3.0103;FS=0.000;MLEAC=2;MLEAF=1.00;MQ=44.00;MQRankSum=0.000;QD=22.06;ReadPosRankSum=-0.587;SOR=0.941	GT:AD:DP:GQ:PL	1/1:4,43:47:28:1065,28,0
3L	12575822	.	G	A	1003.77	.	AC=2;AF=1.00;AN=2;BaseQRankSum=0.623;ClippingRankSum=0.000;DP=49;ExcessHet=3.0103;FS=2.163;MLEAC=2;MLEAF=1.00;MQ=44.00;MQRankSum=0.000;QD=21.82;ReadPosRankSum=-1.084;SOR=0.371	GT:AD:DP:GQ:PL	1/1:4,42:46:30:1032,30,0
3L	12576211	.	G	A	1948.77	.	AC=1;AF=0.500;AN=2;BaseQRankSum=-0.435;ClippingRankSum=0.000;DP=52;ExcessHet=3.0103;FS=18.878;MLEAC=1;MLEAF=0.500;MQ=43.72;MQRankSum=-0.891;QD=33.66;ReadPosRankSum=-0.684;SOR=0.925	GT:AD:DP:GQ:PL	0/1:5,47:52:99:1977,0,107
3L	12576212	.	G	C	1974.77	.	AC=1;AF=0.500;AN=2;BaseQRankSum=-1.115;ClippingRankSum=0.000;DP=53;ExcessHet=3.0103;FS=22.319;MLEAC=1;MLEAF=0.500;MQ=43.72;MQRankSum=-0.980;QD=23.79;ReadPosRankSum=0.190;SOR=0.922	GT:AD:DP:GQ:PL	0/1:6,47:53:99:2003,0,104
3L	12576215	.	T	G	1927.77	.	AC=1;AF=0.500;AN=2;BaseQRankSum=-0.646;ClippingRankSum=0.000;DP=54;ExcessHet=3.0103;FS=22.830;MLEAC=1;MLEAF=0.500;MQ=43.73;MQRankSum=-0.969;QD=31.98;ReadPosRankSum=0.068;SOR=0.987	GT:AD:DP:GQ:PL	0/1:6,48:54:99:1956,0,107
3L	12576278	.	T	A	2532.77	.	AC=2;AF=1.00;AN=2;DP=60;ExcessHet=3.0103;FS=0.000;MLEAC=2;MLEAF=1.00;MQ=43.24;QD=32.49;SOR=1.255	GT:AD:DP:GQ:PL	1/1:0,60:60:99:2561,181,0
3L	12576287	.	A	T	111.77	.	AC=1;AF=0.500;AN=2;BaseQRankSum=-1.424;ClippingRankSum=0.000;DP=58;ExcessHet=3.0103;FS=3.886;MLEAC=1;MLEAF=0.500;MQ=43.13;MQRankSum=-0.770;QD=1.93;ReadPosRankSum=0.703;SOR=0.628	GT:AD:DP:GQ:PL	0/1:51,7:58:99:140,0,2027
3L	12576297	.	A	C	1938.77	.	AC=1;AF=0.500;AN=2;BaseQRankSum=-0.708;ClippingRankSum=0.000;DP=59;ExcessHet=3.0103;FS=3.419;MLEAC=1;MLEAF=0.500;MQ=43.14;MQRankSum=1.226;QD=32.86;ReadPosRankSum=-0.288;SOR=1.436	GT:AD:DP:GQ:PL	0/1:8,51:59:99:1967,0,177
3L	12576327	.	C	T	1731.77	.	AC=2;AF=1.00;AN=2;DP=58;ExcessHet=3.0103;FS=0.000;MLEAC=2;MLEAF=1.00;MQ=42.95;QD=29.86;SOR=0.997	GT:AD:DP:GQ:PL	1/1:0,58:58:99:1760,174,0
3L	12576335	.	G	A	134.77	.	AC=1;AF=0.500;AN=2;BaseQRankSum=2.398;ClippingRankSum=0.000;DP=59;ExcessHet=3.0103;FS=1.491;MLEAC=1;MLEAF=0.500;MQ=43.07;MQRankSum=-2.203;QD=2.28;ReadPosRankSum=0.388;SOR=1.127	GT:AD:DP:GQ:PL	0/1:51,8:59:99:163,0,2022
3L	12576355	.	T	G	179.77	.	AC=1;AF=0.500;AN=2;BaseQRankSum=-0.602;ClippingRankSum=0.000;DP=59;ExcessHet=3.0103;FS=5.565;MLEAC=1;MLEAF=0.500;MQ=43.05;MQRankSum=-2.690;QD=3.05;ReadPosRankSum=-0.612;SOR=1.828	GT:AD:DP:GQ:PL	0/1:50,9:59:99:208,0,2061
3L	12576365	.	TA	T	1308.73	.	AC=1;AF=0.500;AN=2;BaseQRankSum=-0.353;ClippingRankSum=0.000;DP=57;ExcessHet=3.0103;FS=9.223;MLEAC=1;MLEAF=0.500;MQ=42.98;MQRankSum=3.015;QD=23.37;ReadPosRankSum=0.293;SOR=0.071	GT:AD:DP:GQ:PL	0/1:8,48:56:99:1346,0,192
3L	12576383	.	CT	C	2411.73	.	AC=2;AF=1.00;AN=2;DP=52;ExcessHet=3.0103;FS=0.000;MLEAC=2;MLEAF=1.00;MQ=42.94;QD=29.63;SOR=0.941	GT:AD:DP:GQ:PL	1/1:0,52:52:99:2449,166,0
3L	12576387	.	T	A	2388.77	.	AC=2;AF=1.00;AN=2;DP=53;ExcessHet=3.0103;FS=0.000;MLEAC=2;MLEAF=1.00;MQ=42.92;QD=31.62;SOR=0.892	GT:AD:DP:GQ:PL	1/1:0,53:53:99:2417,163,0
3L	12576394	.	T	C	2467.77	.	AC=2;AF=1.00;AN=2;DP=54;ExcessHet=3.0103;FS=0.000;MLEAC=2;MLEAF=1.00;MQ=43.12;QD=26.80;SOR=0.931	GT:AD:DP:GQ:PL	1/1:0,54:54:99:2496,169,0
3L	12576400	.	T	G	1088.77	.	AC=1;AF=0.500;AN=2;BaseQRankSum=0.321;ClippingRankSum=0.000;DP=54;ExcessHet=3.0103;FS=11.988;MLEAC=1;MLEAF=0.500;MQ=43.04;MQRankSum=2.396;QD=20.16;ReadPosRankSum=0.061;SOR=0.061	GT:AD:DP:GQ:PL	0/1:8,46:54:56:1117,0,56
3L	12576459	.	T	A	1177.77	.	AC=1;AF=0.500;AN=2;BaseQRankSum=2.177;ClippingRankSum=0.000;DP=58;ExcessHet=3.0103;FS=3.338;MLEAC=1;MLEAF=0.500;MQ=42.97;MQRankSum=2.826;QD=20.31;ReadPosRankSum=-1.185;SOR=0.591	GT:AD:DP:GQ:PL	0/1:8,50:58:99:1206,0,186
3L	12576461	.	G	C	147.77	.	AC=1;AF=0.500;AN=2;BaseQRankSum=-1.716;ClippingRankSum=0.000;DP=61;ExcessHet=3.0103;FS=3.454;MLEAC=1;MLEAF=0.500;MQ=42.92;MQRankSum=-2.710;QD=2.42;ReadPosRankSum=1.482;SOR=1.047	GT:AD:DP:GQ:PL	0/1:53,8:61:99:176,0,2201
3L	12576468	.	T	A	195.77	.	AC=1;AF=0.500;AN=2;BaseQRankSum=-2.837;ClippingRankSum=0.000;DP=60;ExcessHet=3.0103;FS=5.510;MLEAC=1;MLEAF=0.500;MQ=42.78;MQRankSum=-3.050;QD=3.26;ReadPosRankSum=0.653;SOR=1.295	GT:AD:DP:GQ:PL	0/1:51,9:60:99:224,0,2114
3L	12576476	.	A	T	192.77	.	AC=1;AF=0.500;AN=2;BaseQRankSum=-2.208;ClippingRankSum=0.000;DP=59;ExcessHet=3.0103;FS=5.450;MLEAC=1;MLEAF=0.500;MQ=42.73;MQRankSum=-2.968;QD=3.27;ReadPosRankSum=0.359;SOR=1.306	GT:AD:DP:GQ:PL	0/1:50,9:59:99:221,0,2156
3L	12576477	.	G	A	192.77	.	AC=1;AF=0.500;AN=2;BaseQRankSum=-1.901;ClippingRankSum=0.000;DP=60;ExcessHet=3.0103;FS=5.342;MLEAC=1;MLEAF=0.500;MQ=42.75;MQRankSum=-2.998;QD=3.21;ReadPosRankSum=0.445;SOR=1.321	GT:AD:DP:GQ:PL	0/1:51,9:60:99:221,0,2156
3L	12576492	.	T	G	282.77	.	AC=1;AF=0.500;AN=2;BaseQRankSum=-1.412;ClippingRankSum=0.000;DP=61;ExcessHet=3.0103;FS=7.250;MLEAC=1;MLEAF=0.500;MQ=42.56;MQRankSum=-3.601;QD=4.64;ReadPosRankSum=-1.163;SOR=1.778	GT:AD:DP:GQ:PL	0/1:50,11:61:99:311,0,2066
3L	12576495	.	T	C	314.77	.	AC=1;AF=0.500;AN=2;BaseQRankSum=-0.365;ClippingRankSum=0.000;DP=62;ExcessHet=3.0103;FS=4.697;MLEAC=1;MLEAF=0.500;MQ=42.47;MQRankSum=-3.891;QD=5.08;ReadPosRankSum=-1.676;SOR=1.410	GT:AD:DP:GQ:PL	0/1:50,12:62:99:343,0,2105
3L	12576504	.	GTATTGTTACTATT	G	2026.73	.	AC=1;AF=0.500;AN=2;BaseQRankSum=0.332;ClippingRankSum=0.000;DP=62;ExcessHet=3.0103;FS=2.944;MLEAC=1;MLEAF=0.500;MQ=42.40;MQRankSum=4.321;QD=33.23;ReadPosRankSum=1.379;SOR=0.443	GT:AD:DP:GQ:PL	0/1:11,50:61:99:2064,0,353
3L	12576533	.	T	A	246.77	.	AC=1;AF=0.500;AN=2;BaseQRankSum=0.964;ClippingRankSum=0.000;DP=61;ExcessHet=3.0103;FS=5.133;MLEAC=1;MLEAF=0.500;MQ=42.47;MQRankSum=-4.348;QD=4.05;ReadPosRankSum=-0.906;SOR=1.595	GT:AD:DP:GQ:PL	0/1:51,10:61:99:275,0,2108
3L	12576541	.	C	CTTCTAACACAAATT	289.73	.	AC=1;AF=0.500;AN=2;BaseQRankSum=1.531;ClippingRankSum=0.000;DP=63;ExcessHet=3.0103;FS=2.790;MLEAC=1;MLEAF=0.500;MQ=42.44;MQRankSum=-4.654;QD=4.60;ReadPosRankSum=-0.942;SOR=1.165	GT:AD:DP:GQ:PL	0/1:52,11:63:99:327,0,2189
3L	12576544	.	G	GTAACT	267.73	.	AC=1;AF=0.500;AN=2;BaseQRankSum=-0.892;ClippingRankSum=0.000;DP=62;ExcessHet=3.0103;FS=2.845;MLEAC=1;MLEAF=0.500;MQ=42.41;MQRankSum=-5.162;QD=4.32;ReadPosRankSum=-0.839;SOR=1.216	GT:AD:DP:GQ:PL	0/1:51,11:62:99:305,0,2150
3L	12576552	.	T	TA	306.73	.	AC=1;AF=0.500;AN=2;BaseQRankSum=-2.414;ClippingRankSum=0.000;DP=63;ExcessHet=3.0103;FS=4.966;MLEAC=1;MLEAF=0.500;MQ=42.45;MQRankSum=-4.437;QD=4.87;ReadPosRankSum=-0.471;SOR=1.680	GT:AD:DP:GQ:PL	0/1:52,11:63:99:344,0,2189
3L	12576554	.	T	A	273.77	.	AC=1;AF=0.500;AN=2;BaseQRankSum=-0.923;ClippingRankSum=0.000;DP=62;ExcessHet=3.0103;FS=4.990;MLEAC=1;MLEAF=0.500;MQ=42.46;MQRankSum=-4.445;QD=4.42;ReadPosRankSum=-0.470;SOR=1.739	GT:AD:DP:GQ:PL	0/1:51,11:62:99:302,0,2192
3L	12576560	.	C	A	285.77	.	AC=1;AF=0.500;AN=2;BaseQRankSum=2.877;ClippingRankSum=0.000;DP=60;ExcessHet=3.0103;FS=7.135;MLEAC=1;MLEAF=0.500;MQ=42.44;MQRankSum=-4.425;QD=4.76;ReadPosRankSum=-0.411;SOR=1.790	GT:AD:DP:GQ:PL	0/1:49,11:60:99:314,0,2025
3L	12576573	.	T	A	2782.77	.	AC=2;AF=1.00;AN=2;DP=62;ExcessHet=3.0103;FS=0.000;MLEAC=2;MLEAF=1.00;MQ=42.60;QD=24.54;SOR=0.826	GT:AD:DP:GQ:PL	1/1:0,62:62:99:2811,196,0
3L	12576588	.	T	TGTA	276.73	.	AC=1;AF=0.500;AN=2;BaseQRankSum=-0.060;ClippingRankSum=0.000;DP=61;ExcessHet=3.0103;FS=2.850;MLEAC=1;MLEAF=0.500;MQ=42.55;MQRankSum=-4.319;QD=4.61;ReadPosRankSum=0.698;SOR=1.214	GT:AD:DP:GQ:PL	0/1:49,11:60:99:314,0,2008
3L	12576589	.	T	A	1979.77	.	AC=1;AF=0.500;AN=2;BaseQRankSum=1.623;ClippingRankSum=0.000;DP=60;ExcessHet=3.0103;FS=2.850;MLEAC=1;MLEAF=0.500;MQ=42.52;MQRankSum=4.340;QD=33.00;ReadPosRankSum=-0.698;SOR=0.352	GT:AD:DP:GQ:PL	0/1:11,49:60:99:2008,0,314
3L	12576592	.	TATC	T	264.73	.	AC=1;AF=0.500;AN=2;BaseQRankSum=-1.687;ClippingRankSum=0.000;DP=59;ExcessHet=3.0103;FS=2.793;MLEAC=1;MLEAF=0.500;MQ=42.50;MQRankSum=-4.284;QD=4.49;ReadPosRankSum=0.516;SOR=1.157	GT:AD:DP:GQ:PL	0/1:48,11:59:99:302,0,2121
3L	12576595	.	C	T	2055.77	.	AC=1;AF=0.500;AN=2;BaseQRankSum=1.551;ClippingRankSum=0.000;DP=58;ExcessHet=3.0103;FS=1.325;MLEAC=1;MLEAF=0.500;MQ=42.60;MQRankSum=4.031;QD=34.13;ReadPosRankSum=-1.050;SOR=0.469	GT:AD:DP:GQ:PL	0/1:10,48:58:99:2084,0,263
3L	12576599	.	T	C	2699.77	.	AC=2;AF=1.00;AN=2;DP=61;ExcessHet=3.0103;FS=0.000;MLEAC=2;MLEAF=1.00;MQ=42.70;QD=33.72;SOR=0.941	GT:AD:DP:GQ:PL	1/1:0,61:61:99:2728,187,0
3L	12576617	.	C	T	195.77	.	AC=1;AF=0.500;AN=2;BaseQRankSum=3.122;ClippingRankSum=0.000;DP=58;ExcessHet=3.0103;FS=0.000;MLEAC=1;MLEAF=0.500;MQ=42.92;MQRankSum=-3.722;QD=3.38;ReadPosRankSum=0.972;SOR=0.619	GT:AD:DP:GQ:PL	0/1:50,8:58:99:224,0,1905
3L	12576625	.	C	T	1726.77	.	AC=2;AF=1.00;AN=2;DP=56;ExcessHet=3.0103;FS=0.000;MLEAC=2;MLEAF=1.00;MQ=43.09;QD=30.84;SOR=0.765	GT:AD:DP:GQ:PL	1/1:0,56:56:99:1755,171,0
3L	12576679	.	G	A	1633.77	.	AC=2;AF=1.00;AN=2;DP=57;ExcessHet=3.0103;FS=0.000;MLEAC=2;MLEAF=1.00;MQ=43.20;QD=28.66;SOR=0.877	GT:AD:DP:GQ:PL	1/1:0,57:57:99:1662,171,0
3L	12576716	.	CA	C	2177.73	.	AC=1;AF=0.500;AN=2;BaseQRankSum=1.045;ClippingRankSum=0.000;DP=58;ExcessHet=3.0103;FS=4.151;MLEAC=1;MLEAF=0.500;MQ=43.21;MQRankSum=2.022;QD=35.29;ReadPosRankSum=-0.779;SOR=0.160	GT:AD:DP:GQ:PL	0/1:6,52:58:84:2215,0,84
3L	12576718	.	CA	C	2177.73	.	AC=1;AF=0.500;AN=2;BaseQRankSum=1.976;ClippingRankSum=0.000;DP=60;ExcessHet=3.0103;FS=4.127;MLEAC=1;MLEAF=0.500;MQ=43.24;MQRankSum=2.072;QD=34.43;ReadPosRankSum=-0.937;SOR=0.180	GT:AD:DP:GQ:PL	0/1:6,54:60:84:2215,0,84
3L	12576759	.	C	G	1166.80	.	AC=2;AF=1.00;AN=2;BaseQRankSum=0.090;ClippingRankSum=0.000;DP=53;ExcessHet=3.0103;FS=1.947;MLEAC=2;MLEAF=1.00;MQ=43.57;MQRankSum=1.611;QD=22.02;ReadPosRankSum=-0.458;SOR=0.307	GT:AD:DP:GQ:PL	1/1:5,48:53:21:1195,21,0
3L	12576856	.	T	G	1098.77	.	AC=1;AF=0.500;AN=2;BaseQRankSum=0.986;ClippingRankSum=0.000;DP=56;ExcessHet=3.0103;FS=0.000;MLEAC=1;MLEAF=0.500;MQ=43.77;MQRankSum=2.707;QD=19.62;ReadPosRankSum=0.700;SOR=0.693	GT:AD:DP:GQ:PL	0/1:8,48:56:30:1127,0,30
3L	12576891	.	G	T	1047.77	.	AC=1;AF=0.500;AN=2;BaseQRankSum=1.183;ClippingRankSum=0.000;DP=52;ExcessHet=3.0103;FS=0.000;MLEAC=1;MLEAF=0.500;MQ=43.81;MQRankSum=3.486;QD=20.15;ReadPosRankSum=-0.114;SOR=0.693	GT:AD:DP:GQ:PL	0/1:8,44:52:65:1076,0,65
3L	12576904	.	C	T	867.77	.	AC=1;AF=0.500;AN=2;BaseQRankSum=-0.435;ClippingRankSum=0.000;DP=50;ExcessHet=3.0103;FS=1.334;MLEAC=1;MLEAF=0.500;MQ=43.81;MQRankSum=2.913;QD=17.36;ReadPosRankSum=1.321;SOR=0.481	GT:AD:DP:GQ:PL	0/1:10,40:50:99:896,0,125
3L	12577879	.	A	C	156.77	.	AC=1;AF=0.500;AN=2;BaseQRankSum=2.100;ClippingRankSum=0.000;DP=8;ExcessHet=3.0103;FS=9.700;MLEAC=1;MLEAF=0.500;MQ=43.51;MQRankSum=0.319;QD=19.60;ReadPosRankSum=-0.135;SOR=3.596	GT:AD:DP:GQ:PL	0/1:3,5:8:99:185,0,111
3L	12577883	.	A	AC	171.73	.	AC=1;AF=0.500;AN=2;BaseQRankSum=1.465;ClippingRankSum=0.000;DP=8;ExcessHet=3.0103;FS=9.700;MLEAC=1;MLEAF=0.500;MQ=43.51;MQRankSum=0.319;QD=21.47;ReadPosRankSum=-0.414;SOR=3.596	GT:AD:DP:GQ:PL	0/1:3,5:8:99:209,0,108
3L	12577907	.	C	G	305.77	.	AC=1;AF=0.500;AN=2;BaseQRankSum=2.638;ClippingRankSum=0.000;DP=10;ExcessHet=3.0103;FS=7.368;MLEAC=1;MLEAF=0.500;MQ=43.61;MQRankSum=0.524;QD=30.58;ReadPosRankSum=-0.755;SOR=2.541	GT:AD:DP:GQ:PL	0/1:3,7:10:99:334,0,194
3L	12577908	.	C	T	305.77	.	AC=1;AF=0.500;AN=2;BaseQRankSum=2.253;ClippingRankSum=0.000;DP=11;ExcessHet=3.0103;FS=3.090;MLEAC=1;MLEAF=0.500;MQ=43.46;MQRankSum=0.238;QD=27.80;ReadPosRankSum=-0.980;SOR=1.773	GT:AD:DP:GQ:PL	0/1:3,8:11:99:334,0,194
3L	12577910	.	T	C	305.77	.	AC=1;AF=0.500;AN=2;BaseQRankSum=0.538;ClippingRankSum=0.000;DP=12;ExcessHet=3.0103;FS=2.817;MLEAC=1;MLEAF=0.500;MQ=43.34;MQRankSum=0.023;QD=25.48;ReadPosRankSum=-1.161;SOR=1.255	GT:AD:DP:GQ:PL	0/1:3,9:12:99:334,0,194
3L	12578042	.	T	A	1060.77	.	AC=2;AF=1.00;AN=2;DP=26;ExcessHet=3.0103;FS=0.000;MLEAC=2;MLEAF=1.00;MQ=42.05;QD=30.96;SOR=2.303	GT:AD:DP:GQ:PL	1/1:0,26:26:78:1089,78,0
3L	12578044	.	C	G	1060.77	.	AC=2;AF=1.00;AN=2;DP=26;ExcessHet=3.0103;FS=0.000;MLEAC=2;MLEAF=1.00;MQ=42.05;QD=33.86;SOR=2.303	GT:AD:DP:GQ:PL	1/1:0,26:26:78:1089,78,0
3L	12578078	.	C	A	535.77	.	AC=2;AF=1.00;AN=2;DP=22;ExcessHet=3.0103;FS=0.000;MLEAC=2;MLEAF=1.00;MQ=41.97;QD=24.35;SOR=2.303	GT:AD:DP:GQ:PL	1/1:0,22:22:65:564,65,0
3L	12578097	.	CCTTAGAAATATTAGGAATAGGCTCAATTTTTAATA	C	771.73	.	AC=2;AF=1.00;AN=2;DP=21;ExcessHet=3.0103;FS=0.000;MLEAC=2;MLEAF=1.00;MQ=41.53;QD=24.54;SOR=1.292	GT:AD:DP:GQ:PL	1/1:0,19:19:59:809,59,0
3L	12578170	.	C	A	557.77	.	AC=2;AF=1.00;AN=2;DP=22;ExcessHet=3.0103;FS=0.000;MLEAC=2;MLEAF=1.00;MQ=40.32;QD=25.35;SOR=1.329	GT:AD:DP:GQ:PL	1/1:0,22:22:65:586,65,0
3L	12578182	.	A	G	651.77	.	AC=2;AF=1.00;AN=2;DP=25;ExcessHet=3.0103;FS=0.000;MLEAC=2;MLEAF=1.00;MQ=41.00;QD=26.07;SOR=1.358	GT:AD:DP:GQ:PL	1/1:0,25:25:75:680,75,0
3L	12578208	.	T	G	734.77	.	AC=2;AF=1.00;AN=2;DP=28;ExcessHet=3.0103;FS=0.000;MLEAC=2;MLEAF=1.00;MQ=41.44;QD=26.24;SOR=1.609	GT:AD:DP:GQ:PL	1/1:0,28:28:84:763,84,0
3L	12578219	.	C	T	1500.77	.	AC=2;AF=1.00;AN=2;DP=32;ExcessHet=3.0103;FS=0.000;MLEAC=2;MLEAF=1.00;MQ=41.27;QD=27.63;SOR=1.681	GT:AD:DP:GQ:PL	1/1:0,32:32:99:1529,102,0
3L	12578223	.	A	AAT	1536.73	.	AC=2;AF=1.00;AN=2;DP=35;ExcessHet=3.0103;FS=0.000;MLEAC=2;MLEAF=1.00;MQ=41.28;QD=29.74;SOR=1.885	GT:AD:DP:GQ:PL	1/1:0,35:35:99:1574,105,0
3L	12578233	.	A	AT	1582.73	.	AC=2;AF=1.00;AN=2;DP=35;ExcessHet=3.0103;FS=0.000;MLEAC=2;MLEAF=1.00;MQ=41.31;QD=36.58;SOR=1.885	GT:AD:DP:GQ:PL	1/1:0,35:35:99:1620,108,0
3L	12578235	.	A	AG	1627.73	.	AC=2;AF=1.00;AN=2;DP=36;ExcessHet=3.0103;FS=0.000;MLEAC=2;MLEAF=1.00;MQ=41.33;QD=27.94;SOR=1.739	GT:AD:DP:GQ:PL	1/1:0,36:36:99:1665,111,0
3L	12578244	.	G	T	1771.77	.	AC=2;AF=1.00;AN=2;DP=40;ExcessHet=3.0103;FS=0.000;MLEAC=2;MLEAF=1.00;MQ=41.25;QD=30.68;SOR=1.609	GT:AD:DP:GQ:PL	1/1:0,40:40:99:1800,120,0
3L	12578247	.	A	G	1771.77	.	AC=2;AF=1.00;AN=2;DP=40;ExcessHet=3.0103;FS=0.000;MLEAC=2;MLEAF=1.00;MQ=41.25;QD=29.91;SOR=1.609	GT:AD:DP:GQ:PL	1/1:0,40:40:99:1800,120,0
3L	12578256	.	C	T	2066.77	.	AC=2;AF=1.00;AN=2;DP=46;ExcessHet=3.0103;FS=0.000;MLEAC=2;MLEAF=1.00;MQ=41.30;QD=33.12;SOR=1.609	GT:AD:DP:GQ:PL	1/1:0,46:46:99:2095,141,0
3L	12578262	.	T	G	2137.77	.	AC=2;AF=1.00;AN=2;DP=49;ExcessHet=3.0103;FS=0.000;MLEAC=2;MLEAF=1.00;MQ=41.47;QD=28.11;SOR=1.755	GT:AD:DP:GQ:PL	1/1:0,49:49:99:2166,147,0
3L	12578298	.	T	C	1409.77	.	AC=2;AF=1.00;AN=2;DP=53;ExcessHet=3.0103;FS=0.000;MLEAC=2;MLEAF=1.00;MQ=41.94;QD=26.60;SOR=1.524	GT:AD:DP:GQ:PL	1/1:0,53:53:99:1438,159,0
3L	12578331	.	T	TTCCCATAAAA	2618.73	.	AC=2;AF=1.00;AN=2;DP=57;ExcessHet=3.0103;FS=0.000;MLEAC=2;MLEAF=1.00;MQ=42.16;QD=32.81;SOR=1.238	GT:AD:DP:GQ:PL	1/1:0,57:57:99:2656,180,0
3L	12578347	.	C	T	1693.77	.	AC=2;AF=1.00;AN=2;DP=61;ExcessHet=3.0103;FS=0.000;MLEAC=2;MLEAF=1.00;MQ=42.46;QD=27.77;SOR=1.107	GT:AD:DP:GQ:PL	1/1:0,61:61:99:1722,183,0
3L	12578463	.	T	C	1393.77	.	AC=2;AF=1.00;AN=2;DP=50;ExcessHet=3.0103;FS=0.000;MLEAC=2;MLEAF=1.00;MQ=43.43;QD=27.88;SOR=0.693	GT:AD:DP:GQ:PL	1/1:0,50:50:99:1422,149,0
3L	12578606	.	T	C	1672.77	.	AC=2;AF=1.00;AN=2;DP=63;ExcessHet=3.0103;FS=0.000;MLEAC=2;MLEAF=1.00;MQ=43.77;QD=26.55;SOR=0.790	GT:AD:DP:GQ:PL	1/1:0,63:63:99:1701,189,0
3L	12578626	.	A	G	1766.77	.	AC=2;AF=1.00;AN=2;DP=66;ExcessHet=3.0103;FS=0.000;MLEAC=2;MLEAF=1.00;MQ=43.79;QD=26.77;SOR=0.754	GT:AD:DP:GQ:PL	1/1:0,66:66:99:1795,197,0
3L	12578664	.	A	G	1613.77	.	AC=2;AF=1.00;AN=2;DP=62;ExcessHet=3.0103;FS=0.000;MLEAC=2;MLEAF=1.00;MQ=43.81;QD=26.46;SOR=0.725	GT:AD:DP:GQ:PL	1/1:0,61:61:99:1642,182,0
3L	12578792	.	AAG	A	488.73	.	AC=1;AF=0.500;AN=2;BaseQRankSum=-0.801;ClippingRankSum=0.000;DP=49;ExcessHet=3.0103;FS=0.000;MLEAC=1;MLEAF=0.500;MQ=43.88;MQRankSum=1.321;QD=11.37;ReadPosRankSum=0.013;SOR=0.760	GT:AD:DP:GQ:PL	0/1:14,29:43:99:526,0,436
3L	12578794	.	G	A	227.77	.	AC=1;AF=0.500;AN=2;BaseQRankSum=1.094;ClippingRankSum=0.000;DP=49;ExcessHet=3.0103;FS=0.000;MLEAC=1;MLEAF=0.500;MQ=43.88;MQRankSum=-1.401;QD=4.85;ReadPosRankSum=0.431;SOR=0.638	GT:AD:DP:GQ:PL	0/1:33,14:47:99:256,0,870
3L	12578796	.	A	AG	342.73	.	AC=1;AF=0.500;AN=2;BaseQRankSum=-0.382;ClippingRankSum=0.000;DP=48;ExcessHet=3.0103;FS=1.266;MLEAC=1;MLEAF=0.500;MQ=43.88;MQRankSum=-1.642;QD=7.14;ReadPosRankSum=1.950;SOR=0.954	GT:AD:DP:GQ:PL	0/1:36,12:48:99:380,0,1450
3L	12578804	.	A	G	511.77	.	AC=1;AF=0.500;AN=2;BaseQRankSum=-2.194;ClippingRankSum=0.000;DP=43;ExcessHet=3.0103;FS=1.345;MLEAC=1;MLEAF=0.500;MQ=43.86;MQRankSum=1.492;QD=12.48;ReadPosRankSum=-0.172;SOR=0.531	GT:AD:DP:GQ:PL	0/1:12,29:41:99:540,0,415
3L	12578810	.	G	T	1284.77	.	AC=1;AF=0.500;AN=2;BaseQRankSum=1.181;ClippingRankSum=0.000;DP=45;ExcessHet=3.0103;FS=1.272;MLEAC=1;MLEAF=0.500;MQ=43.91;MQRankSum=2.408;QD=28.55;ReadPosRankSum=-0.347;SOR=0.489	GT:AD:DP:GQ:PL	0/1:12,33:45:99:1313,0,405
3L	12578852	.	C	T	91.77	.	AC=1;AF=0.500;AN=2;BaseQRankSum=0.857;ClippingRankSum=0.000;DP=41;ExcessHet=3.0103;FS=0.000;MLEAC=1;MLEAF=0.500;MQ=43.95;MQRankSum=-1.704;QD=2.24;ReadPosRankSum=-1.048;SOR=0.859	GT:AD:DP:GQ:PL	0/1:31,10:41:99:120,0,669
3L	12578890	.	TCC	T	115.73	.	AC=1;AF=0.500;AN=2;BaseQRankSum=-1.213;ClippingRankSum=0.000;DP=53;ExcessHet=3.0103;FS=0.000;MLEAC=1;MLEAF=0.500;MQ=43.89;MQRankSum=-4.067;QD=2.27;ReadPosRankSum=0.920;SOR=0.495	GT:AD:DP:GQ:PL	0/1:43,8:51:99:153,0,1485
3L	12578930	.	T	C	95.77	.	AC=1;AF=0.500;AN=2;BaseQRankSum=-2.825;ClippingRankSum=0.000;DP=54;ExcessHet=3.0103;FS=2.998;MLEAC=1;MLEAF=0.500;MQ=43.89;MQRankSum=-3.676;QD=1.77;ReadPosRankSum=-0.590;SOR=1.214	GT:AD:DP:GQ:PL	0/1:44,10:54:99:124,0,1060
3L	12578949	.	C	G	341.77	.	AC=1;AF=0.500;AN=2;BaseQRankSum=-0.867;ClippingRankSum=0.000;DP=53;ExcessHet=3.0103;FS=1.305;MLEAC=1;MLEAF=0.500;MQ=43.82;MQRankSum=-4.281;QD=6.45;ReadPosRankSum=-1.669;SOR=1.109	GT:AD:DP:GQ:PL	0/1:41,12:53:99:370,0,1639
3L	12578951	.	A	G	341.77	.	AC=1;AF=0.500;AN=2;BaseQRankSum=-1.439;ClippingRankSum=0.000;DP=53;ExcessHet=3.0103;FS=1.305;MLEAC=1;MLEAF=0.500;MQ=43.82;MQRankSum=-4.281;QD=6.45;ReadPosRankSum=-1.669;SOR=1.109	GT:AD:DP:GQ:PL	0/1:41,12:53:99:370,0,1639
3L	12578974	.	G	GAATCGT	332.73	.	AC=1;AF=0.500;AN=2;BaseQRankSum=-1.533;ClippingRankSum=0.000;DP=52;ExcessHet=3.0103;FS=1.372;MLEAC=1;MLEAF=0.500;MQ=43.77;MQRankSum=-5.029;QD=6.93;ReadPosRankSum=-1.131;SOR=0.436	GT:AD:DP:GQ:PL	0/1:38,10:48:99:370,0,1552
3L	12579063	.	T	C	451.77	.	AC=1;AF=0.500;AN=2;BaseQRankSum=-1.050;ClippingRankSum=0.000;DP=49;ExcessHet=3.0103;FS=1.263;MLEAC=1;MLEAF=0.500;MQ=43.65;MQRankSum=-4.282;QD=9.22;ReadPosRankSum=-0.816;SOR=1.038	GT:AD:DP:GQ:PL	0/1:36,13:49:99:480,0,2195
3L	12579068	.	ACGGG	A	439.73	.	AC=1;AF=0.500;AN=2;BaseQRankSum=-1.298;ClippingRankSum=0.000;DP=51;ExcessHet=3.0103;FS=2.735;MLEAC=1;MLEAF=0.500;MQ=43.66;MQRankSum=-4.174;QD=8.62;ReadPosRankSum=-1.262;SOR=1.255	GT:AD:DP:GQ:PL	0/1:37,14:51:99:477,0,2269
3L	12579088	.	C	T	209.77	.	AC=1;AF=0.500;AN=2;BaseQRankSum=0.045;ClippingRankSum=0.000;DP=51;ExcessHet=3.0103;FS=0.000;MLEAC=1;MLEAF=0.500;MQ=43.70;MQRankSum=-3.766;QD=4.11;ReadPosRankSum=-0.063;SOR=0.687	GT:AD:DP:GQ:PL	0/1:37,14:51:99:238,0,872
3L	12579164	.	A	G	187.77	.	AC=1;AF=0.500;AN=2;BaseQRankSum=-3.345;ClippingRankSum=0.000;DP=61;ExcessHet=3.0103;FS=1.177;MLEAC=1;MLEAF=0.500;MQ=43.69;MQRankSum=-4.864;QD=3.08;ReadPosRankSum=-0.538;SOR=0.479	GT:AD:DP:GQ:PL	0/1:46,15:61:99:216,0,1120
3L	12579193	.	T	G	339.77	.	AC=1;AF=0.500;AN=2;BaseQRankSum=-1.960;ClippingRankSum=0.000;DP=56;ExcessHet=3.0103;FS=1.355;MLEAC=1;MLEAF=0.500;MQ=43.42;MQRankSum=-5.768;QD=6.07;ReadPosRankSum=-1.099;SOR=1.022	GT:AD:DP:GQ:PL	0/1:44,12:56:99:368,0,1862
3L	12579196	.	C	A	339.77	.	AC=1;AF=0.500;AN=2;BaseQRankSum=2.496;ClippingRankSum=0.000;DP=57;ExcessHet=3.0103;FS=1.355;MLEAC=1;MLEAF=0.500;MQ=43.43;MQRankSum=-5.826;QD=5.96;ReadPosRankSum=-0.920;SOR=1.101	GT:AD:DP:GQ:PL	0/1:45,12:57:99:368,0,1862
3L	12579202	.	AAT	A	175.73	.	AC=1;AF=0.500;AN=2;BaseQRankSum=-0.713;ClippingRankSum=0.000;DP=60;ExcessHet=3.0103;FS=1.371;MLEAC=1;MLEAF=0.500;MQ=43.46;MQRankSum=-6.153;QD=3.08;ReadPosRankSum=-0.617;SOR=1.155	GT:AD:DP:GQ:PL	0/1:46,11:57:99:213,0,1417
3L	12579240	.	T	G	369.77	.	AC=1;AF=0.500;AN=2;BaseQRankSum=-0.589;ClippingRankSum=0.000;DP=61;ExcessHet=3.0103;FS=1.168;MLEAC=1;MLEAF=0.500;MQ=43.44;MQRankSum=-6.164;QD=6.06;ReadPosRankSum=-0.370;SOR=0.522	GT:AD:DP:GQ:PL	0/1:48,13:61:99:398,0,1983
3L	12579244	.	CA	C	360.73	.	AC=1;AF=0.500;AN=2;BaseQRankSum=0.018;ClippingRankSum=0.000;DP=62;ExcessHet=3.0103;FS=0.000;MLEAC=1;MLEAF=0.500;MQ=43.45;MQRankSum=-6.221;QD=5.82;ReadPosRankSum=-0.043;SOR=0.561	GT:AD:DP:GQ:PL	0/1:49,13:62:99:398,0,1974
3L	12579293	.	ATTTTTTTT	A	355.73	.	AC=1;AF=0.500;AN=2;BaseQRankSum=-0.387;ClippingRankSum=0.000;DP=66;ExcessHet=3.0103;FS=1.182;MLEAC=1;MLEAF=0.500;MQ=43.32;MQRankSum=-4.888;QD=5.56;ReadPosRankSum=1.537;SOR=0.511	GT:AD:DP:GQ:PL	0/1:51,13:64:99:393,0,2093
3L	12579428	.	A	G	98.77	.	AC=1;AF=0.500;AN=2;BaseQRankSum=1.666;ClippingRankSum=0.000;DP=69;ExcessHet=3.0103;FS=0.000;MLEAC=1;MLEAF=0.500;MQ=43.48;MQRankSum=-6.928;QD=1.43;ReadPosRankSum=-1.790;SOR=0.744	GT:AD:DP:GQ:PL	0/1:57,12:69:99:127,0,1323
3L	12579441	.	T	G	72.77	.	AC=1;AF=0.500;AN=2;BaseQRankSum=-0.078;ClippingRankSum=0.000;DP=73;ExcessHet=3.0103;FS=0.000;MLEAC=1;MLEAF=0.500;MQ=43.51;MQRankSum=-7.143;QD=1.00;ReadPosRankSum=-0.886;SOR=0.830	GT:AD:DP:GQ:PL	0/1:61,12:73:99:101,0,1450
3L	12579459	.	T	A	97.77	.	AC=1;AF=0.500;AN=2;BaseQRankSum=0.762;ClippingRankSum=0.000;DP=74;ExcessHet=3.0103;FS=0.000;MLEAC=1;MLEAF=0.500;MQ=43.24;MQRankSum=-7.351;QD=1.32;ReadPosRankSum=-2.017;SOR=0.685	GT:AD:DP:GQ:PL	0/1:60,14:74:99:126,0,1435
3L	12579528	.	A	AGTC	372.73	.	AC=1;AF=0.500;AN=2;BaseQRankSum=-1.263;ClippingRankSum=0.000;DP=73;ExcessHet=3.0103;FS=0.000;MLEAC=1;MLEAF=0.500;MQ=42.84;MQRankSum=-8.418;QD=5.11;ReadPosRankSum=-0.835;SOR=0.784	GT:AD:DP:GQ:PL	0/1:59,14:73:99:410,0,2418
3L	12579530	.	A	ATTGGGATAAAAATG	498.73	.	AC=1;AF=0.500;AN=2;BaseQRankSum=-0.475;ClippingRankSum=0.000;DP=72;ExcessHet=3.0103;FS=0.000;MLEAC=1;MLEAF=0.500;MQ=42.83;MQRankSum=-8.358;QD=6.93;ReadPosRankSum=-1.090;SOR=0.818	GT:AD:DP:GQ:PL	0/1:58,14:72:99:536,0,2409
3L	12579538	.	T	C	498.77	.	AC=1;AF=0.500;AN=2;BaseQRankSum=-1.107;ClippingRankSum=0.000;DP=77;ExcessHet=3.0103;FS=0.000;MLEAC=1;MLEAF=0.500;MQ=42.79;MQRankSum=-8.627;QD=6.48;ReadPosRankSum=-2.034;SOR=0.754	GT:AD:DP:GQ:PL	0/1:60,17:77:99:527,0,2553
3L	12579540	.	C	T	498.77	.	AC=1;AF=0.500;AN=2;BaseQRankSum=3.046;ClippingRankSum=0.000;DP=79;ExcessHet=3.0103;FS=0.000;MLEAC=1;MLEAF=0.500;MQ=42.82;MQRankSum=-8.745;QD=6.31;ReadPosRankSum=-1.880;SOR=0.832	GT:AD:DP:GQ:PL	0/1:62,17:79:99:527,0,2553
3L	12579551	.	C	A	364.77	.	AC=1;AF=0.500;AN=2;BaseQRankSum=-1.403;ClippingRankSum=0.000;DP=81;ExcessHet=3.0103;FS=0.000;MLEAC=1;MLEAF=0.500;MQ=42.85;MQRankSum=-8.887;QD=4.50;ReadPosRankSum=-0.200;SOR=0.805	GT:AD:DP:GQ:PL	0/1:67,14:81:99:393,0,2745
3L	12579553	.	C	A	364.77	.	AC=1;AF=0.500;AN=2;BaseQRankSum=-0.872;ClippingRankSum=0.000;DP=80;ExcessHet=3.0103;FS=1.096;MLEAC=1;MLEAF=0.500;MQ=42.74;MQRankSum=-8.823;QD=4.56;ReadPosRankSum=-0.709;SOR=0.922	GT:AD:DP:GQ:PL	0/1:65,15:80:99:393,0,2745
3L	12579578	.	C	CATTTTA	399.73	.	AC=1;AF=0.500;AN=2;BaseQRankSum=0.117;ClippingRankSum=0.000;DP=79;ExcessHet=3.0103;FS=2.465;MLEAC=1;MLEAF=0.500;MQ=42.86;MQRankSum=-8.766;QD=5.06;ReadPosRankSum=-0.994;SOR=1.120	GT:AD:DP:GQ:PL	0/1:64,15:79:99:437,0,2764
3L	12579604	.	TA	T	357.73	.	AC=1;AF=0.500;AN=2;BaseQRankSum=-0.950;ClippingRankSum=0.000;DP=80;ExcessHet=3.0103;FS=2.535;MLEAC=1;MLEAF=0.500;MQ=42.96;MQRankSum=-8.227;QD=4.71;ReadPosRankSum=-0.911;SOR=1.151	GT:AD:DP:GQ:PL	0/1:62,14:76:99:395,0,2767
3L	12579613	.	G	T	402.77	.	AC=1;AF=0.500;AN=2;BaseQRankSum=2.074;ClippingRankSum=0.000;DP=79;ExcessHet=3.0103;FS=1.085;MLEAC=1;MLEAF=0.500;MQ=43.05;MQRankSum=-8.049;QD=5.10;ReadPosRankSum=-1.200;SOR=0.883	GT:AD:DP:GQ:PL	0/1:64,15:79:99:431,0,2848
3L	12579616	.	A	G	411.77	.	AC=1;AF=0.500;AN=2;BaseQRankSum=-0.567;ClippingRankSum=0.000;DP=77;ExcessHet=3.0103;FS=2.507;MLEAC=1;MLEAF=0.500;MQ=43.06;MQRankSum=-7.902;QD=5.35;ReadPosRankSum=-1.064;SOR=1.112	GT:AD:DP:GQ:PL	0/1:63,14:77:99:440,0,2743
3L	12579619	.	C	G	408.77	.	AC=1;AF=0.500;AN=2;BaseQRankSum=-0.492;ClippingRankSum=0.000;DP=77;ExcessHet=3.0103;FS=2.507;MLEAC=1;MLEAF=0.500;MQ=43.06;MQRankSum=-7.902;QD=5.31;ReadPosRankSum=-0.912;SOR=1.112	GT:AD:DP:GQ:PL	0/1:63,14:77:99:437,0,2785
3L	12579621	.	C	T	405.77	.	AC=1;AF=0.500;AN=2;BaseQRankSum=0.407;ClippingRankSum=0.000;DP=78;ExcessHet=3.0103;FS=2.484;MLEAC=1;MLEAF=0.500;MQ=43.07;MQRankSum=-7.627;QD=5.20;ReadPosRankSum=-1.243;SOR=1.157	GT:AD:DP:GQ:PL	0/1:63,15:78:99:434,0,2827
3L	12579625	.	T	A	360.77	.	AC=1;AF=0.500;AN=2;BaseQRankSum=-1.894;ClippingRankSum=0.000;DP=80;ExcessHet=3.0103;FS=2.474;MLEAC=1;MLEAF=0.500;MQ=43.19;MQRankSum=-7.670;QD=4.51;ReadPosRankSum=-0.557;SOR=1.082	GT:AD:DP:GQ:PL	0/1:66,14:80:99:389,0,2872
3L	12579629	.	A	G	318.77	.	AC=1;AF=0.500;AN=2;BaseQRankSum=-0.912;ClippingRankSum=0.000;DP=77;ExcessHet=3.0103;FS=1.182;MLEAC=1;MLEAF=0.500;MQ=43.33;MQRankSum=-7.441;QD=4.14;ReadPosRankSum=-0.252;SOR=1.017	GT:AD:DP:GQ:PL	0/1:64,13:77:99:347,0,2875
3L	12579644	.	T	G	351.77	.	AC=1;AF=0.500;AN=2;BaseQRankSum=-0.931;ClippingRankSum=0.000;DP=79;ExcessHet=3.0103;FS=0.000;MLEAC=1;MLEAF=0.500;MQ=43.48;MQRankSum=-6.656;QD=4.45;ReadPosRankSum=0.033;SOR=0.836	GT:AD:DP:GQ:PL	0/1:66,13:79:99:380,0,2971
3L	12579647	.	CAAAGTT	C	306.73	.	AC=1;AF=0.500;AN=2;BaseQRankSum=0.089;ClippingRankSum=0.000;DP=80;ExcessHet=3.0103;FS=0.000;MLEAC=1;MLEAF=0.500;MQ=43.48;MQRankSum=-6.703;QD=3.83;ReadPosRankSum=0.424;SOR=0.803	GT:AD:DP:GQ:PL	0/1:67,13:80:99:344,0,2917
3L	12579683	.	C	T	63.77	.	AC=1;AF=0.500;AN=2;BaseQRankSum=2.440;ClippingRankSum=0.000;DP=72;ExcessHet=3.0103;FS=0.000;MLEAC=1;MLEAF=0.500;MQ=43.51;MQRankSum=-5.960;QD=0.89;ReadPosRankSum=0.031;SOR=0.833	GT:AD:DP:GQ:PL	0/1:61,11:72:92:92,0,1397
3L	12579823	.	A	C	78.77	.	AC=1;AF=0.500;AN=2;BaseQRankSum=-1.884;ClippingRankSum=0.000;DP=63;ExcessHet=3.0103;FS=2.952;MLEAC=1;MLEAF=0.500;MQ=43.88;MQRankSum=-3.803;QD=1.25;ReadPosRankSum=2.012;SOR=0.606	GT:AD:DP:GQ:PL	0/1:52,11:63:99:107,0,1266
3L	12579924	.	G	T	83.77	.	AC=1;AF=0.500;AN=2;BaseQRankSum=1.689;ClippingRankSum=0.000;DP=53;ExcessHet=3.0103;FS=1.381;MLEAC=1;MLEAF=0.500;MQ=43.95;MQRankSum=-2.161;QD=1.58;ReadPosRankSum=-2.169;SOR=0.824	GT:AD:DP:GQ:PL	0/1:44,9:53:99:112,0,1101
3L	12580065	.	C	T	40.77	.	AC=1;AF=0.500;AN=2;BaseQRankSum=2.417;ClippingRankSum=0.000;DP=53;ExcessHet=3.0103;FS=1.563;MLEAC=1;MLEAF=0.500;MQ=43.96;MQRankSum=-2.319;QD=0.77;ReadPosRankSum=0.964;SOR=0.326	GT:AD:DP:GQ:PL	0/1:45,8:53:69:69,0,1001
3L	12580207	.	T	C	203.77	.	AC=1;AF=0.500;AN=2;BaseQRankSum=-0.411;ClippingRankSum=0.000;DP=44;ExcessHet=3.0103;FS=10.080;MLEAC=1;MLEAF=0.500;MQ=44.00;MQRankSum=0.000;QD=4.63;ReadPosRankSum=0.382;SOR=0.916	GT:AD:DP:GQ:PL	0/1:31,13:44:99:232,0,685
3L	12580219	.	A	C	191.77	.	AC=1;AF=0.500;AN=2;BaseQRankSum=-0.125;ClippingRankSum=0.000;DP=45;ExcessHet=3.0103;FS=2.772;MLEAC=1;MLEAF=0.500;MQ=44.00;MQRankSum=0.000;QD=4.26;ReadPosRankSum=-0.095;SOR=0.352	GT:AD:DP:GQ:PL	0/1:31,14:45:99:220,0,678
3L	12580430	.	A	G	416.77	.	AC=1;AF=0.500;AN=2;BaseQRankSum=-1.193;ClippingRankSum=0.000;DP=29;ExcessHet=3.0103;FS=1.569;MLEAC=1;MLEAF=0.500;MQ=44.00;MQRankSum=0.000;QD=14.37;ReadPosRankSum=0.774;SOR=0.425	GT:AD:DP:GQ:PL	0/1:8,21:29:99:445,0,128
3L	12580808	.	TA	T	2027.73	.	AC=2;AF=1.00;AN=2;DP=47;ExcessHet=3.0103;FS=0.000;MLEAC=2;MLEAF=1.00;MQ=43.92;QD=26.92;SOR=0.976	GT:AD:DP:GQ:PL	1/1:0,46:46:99:2065,141,0
3L	12580811	.	A	T	2036.77	.	AC=2;AF=1.00;AN=2;DP=47;ExcessHet=3.0103;FS=0.000;MLEAC=2;MLEAF=1.00;MQ=43.92;QD=28.92;SOR=1.022	GT:AD:DP:GQ:PL	1/1:0,47:47:99:2065,141,0
3L	12580924	.	C	G	1544.77	.	AC=1;AF=0.500;AN=2;BaseQRankSum=0.547;ClippingRankSum=0.000;DP=48;ExcessHet=3.0103;FS=0.000;MLEAC=1;MLEAF=0.500;MQ=44.00;MQRankSum=0.000;QD=32.18;ReadPosRankSum=0.402;SOR=0.892	GT:AD:DP:GQ:PL	0/1:8,40:48:99:1573,0,225
3L	12580938	.	C	T	1763.77	.	AC=1;AF=0.500;AN=2;BaseQRankSum=1.822;ClippingRankSum=0.000;DP=49;ExcessHet=3.0103;FS=0.000;MLEAC=1;MLEAF=0.500;MQ=44.00;MQRankSum=0.000;QD=32.12;ReadPosRankSum=0.057;SOR=0.848	GT:AD:DP:GQ:PL	0/1:7,42:49:99:1792,0,161
3L	12580948	.	A	G	1707.77	.	AC=1;AF=0.500;AN=2;BaseQRankSum=0.102;ClippingRankSum=0.000;DP=51;ExcessHet=3.0103;FS=0.000;MLEAC=1;MLEAF=0.500;MQ=44.00;MQRankSum=0.000;QD=33.49;ReadPosRankSum=1.211;SOR=0.789	GT:AD:DP:GQ:PL	0/1:9,42:51:99:1736,0,251
3L	12580961	.	A	C	1649.77	.	AC=1;AF=0.500;AN=2;BaseQRankSum=-1.524;ClippingRankSum=0.000;DP=48;ExcessHet=3.0103;FS=1.454;MLEAC=1;MLEAF=0.500;MQ=44.00;MQRankSum=0.000;QD=34.37;ReadPosRankSum=0.747;SOR=1.022	GT:AD:DP:GQ:PL	0/1:8,40:48:99:1678,0,213
3L	12580998	.	C	T	855.77	.	AC=1;AF=0.500;AN=2;BaseQRankSum=2.591;ClippingRankSum=0.000;DP=45;ExcessHet=3.0103;FS=0.000;MLEAC=1;MLEAF=0.500;MQ=44.00;MQRankSum=0.000;QD=19.02;ReadPosRankSum=-0.208;SOR=0.651	GT:AD:DP:GQ:PL	0/1:8,37:45:81:884,0,81
3L	12581028	.	CGAGAGAGAGAGA	C	185.73	.	AC=1;AF=0.500;AN=2;BaseQRankSum=-0.780;ClippingRankSum=0.000;DP=53;ExcessHet=3.0103;FS=0.000;MLEAC=1;MLEAF=0.500;MQ=43.61;MQRankSum=0.654;QD=3.95;ReadPosRankSum=-0.528;SOR=0.892	GT:AD:DP:GQ:PL	0/1:38,9:47:99:223,0,1368
3L	12581225	.	A	C	77.77	.	AC=1;AF=0.500;AN=2;BaseQRankSum=0.252;ClippingRankSum=0.000;DP=68;ExcessHet=3.0103;FS=2.859;MLEAC=1;MLEAF=0.500;MQ=43.89;MQRankSum=-2.434;QD=1.14;ReadPosRankSum=-2.317;SOR=0.643	GT:AD:DP:GQ:PL	0/1:57,11:68:99:106,0,1385
3L	12581314	.	C	A	42.77	.	AC=1;AF=0.500;AN=2;BaseQRankSum=2.300;ClippingRankSum=0.000;DP=51;ExcessHet=3.0103;FS=9.240;MLEAC=1;MLEAF=0.500;MQ=43.94;MQRankSum=-2.264;QD=0.84;ReadPosRankSum=-0.013;SOR=1.773	GT:AD:DP:GQ:PL	0/1:43,8:51:71:71,0,999
3L	12581393	.	A	G	127.77	.	AC=1;AF=0.500;AN=2;BaseQRankSum=-1.551;ClippingRankSum=0.000;DP=38;ExcessHet=3.0103;FS=4.039;MLEAC=1;MLEAF=0.500;MQ=43.11;MQRankSum=-3.232;QD=3.36;ReadPosRankSum=1.522;SOR=1.224	GT:AD:DP:GQ:PL	0/1:32,6:38:99:156,0,1323
3L	12581394	.	G	A	127.77	.	AC=1;AF=0.500;AN=2;BaseQRankSum=-1.176;ClippingRankSum=0.000;DP=38;ExcessHet=3.0103;FS=4.039;MLEAC=1;MLEAF=0.500;MQ=43.11;MQRankSum=-3.232;QD=3.36;ReadPosRankSum=1.462;SOR=1.224	GT:AD:DP:GQ:PL	0/1:32,6:38:99:156,0,1323
3L	12581428	.	T	A	190.77	.	AC=1;AF=0.500;AN=2;BaseQRankSum=-1.459;ClippingRankSum=0.000;DP=47;ExcessHet=3.0103;FS=5.703;MLEAC=1;MLEAF=0.500;MQ=43.16;MQRankSum=-4.419;QD=4.06;ReadPosRankSum=-1.742;SOR=1.781	GT:AD:DP:GQ:PL	0/1:39,8:47:99:219,0,1705
3L	12581431	.	CA	C	216.73	.	AC=1;AF=0.500;AN=2;BaseQRankSum=-0.491;ClippingRankSum=0.000;DP=48;ExcessHet=3.0103;FS=5.845;MLEAC=1;MLEAF=0.500;MQ=43.17;MQRankSum=-4.478;QD=4.52;ReadPosRankSum=-1.840;SOR=1.863	GT:AD:DP:GQ:PL	0/1:40,8:48:99:254,0,1787
3L	12581440	.	ATT	A	175.73	.	AC=1;AF=0.500;AN=2;BaseQRankSum=-0.744;ClippingRankSum=0.000;DP=48;ExcessHet=3.0103;FS=1.486;MLEAC=1;MLEAF=0.500;MQ=43.13;MQRankSum=-5.071;QD=3.66;ReadPosRankSum=-2.452;SOR=1.051	GT:AD:DP:GQ:PL	0/1:40,8:48:99:213,0,1753
3L	12581445	.	ATTTTTCT	A	162.73	.	AC=1;AF=0.500;AN=2;BaseQRankSum=0.211;ClippingRankSum=0.000;DP=50;ExcessHet=3.0103;FS=3.670;MLEAC=1;MLEAF=0.500;MQ=43.32;MQRankSum=-5.004;QD=3.25;SOR=1.539	GT:AD:DP:GQ:PL	0/1:43,7:50:99:200,0,1921
3L	12581454	.	T	TA	120.73	.	AC=1;AF=0.500;AN=2;BaseQRankSum=-0.580;ClippingRankSum=0.000;DP=51;ExcessHet=3.0103;FS=3.719;MLEAC=1;MLEAF=0.500;MQ=43.33;MQRankSum=-5.064;QD=2.37;ReadPosRankSum=-1.969;SOR=1.609	GT:AD:DP:GQ:PL	0/1:44,7:51:99:158,0,1897
3L	12581456	.	T	A	129.77	.	AC=1;AF=0.500;AN=2;BaseQRankSum=-0.264;ClippingRankSum=0.000;DP=51;ExcessHet=3.0103;FS=1.731;MLEAC=1;MLEAF=0.500;MQ=43.33;MQRankSum=-5.565;QD=2.54;SOR=1.267	GT:AD:DP:GQ:PL	0/1:45,6:51:99:158,0,1897
3L	12581903	.	T	C	93.77	.	AC=1;AF=0.500;AN=2;BaseQRankSum=-1.894;ClippingRankSum=0.000;DP=48;ExcessHet=3.0103;FS=0.000;MLEAC=1;MLEAF=0.500;MQ=43.88;MQRankSum=-1.967;QD=1.95;ReadPosRankSum=-0.051;SOR=0.838	GT:AD:DP:GQ:PL	0/1:38,10:48:99:122,0,852
3L	12581969	.	T	TA	127.73	.	AC=1;AF=0.500;AN=2;BaseQRankSum=0.665;ClippingRankSum=0.000;DP=43;ExcessHet=3.0103;FS=0.000;MLEAC=1;MLEAF=0.500;MQ=44.00;MQRankSum=0.000;QD=3.12;ReadPosRankSum=-0.347;SOR=0.941	GT:AD:DP:GQ:PL	0/1:34,7:41:99:165,0,1579
3L	12581974	.	T	A	133.77	.	AC=1;AF=0.500;AN=2;BaseQRankSum=-0.543;ClippingRankSum=0.000;DP=44;ExcessHet=3.0103;FS=1.561;MLEAC=1;MLEAF=0.500;MQ=44.00;MQRankSum=0.000;QD=3.11;ReadPosRankSum=-0.296;SOR=0.864	GT:AD:DP:GQ:PL	0/1:36,7:43:99:162,0,1605
3L	12582141	.	C	T	969.77	.	AC=2;AF=1.00;AN=2;DP=41;ExcessHet=3.0103;FS=0.000;MLEAC=2;MLEAF=1.00;MQ=43.84;QD=24.24;SOR=1.292	GT:AD:DP:GQ:PL	1/1:0,40:40:99:998,118,0
3L	12582169	.	CAA	C	512.87	.	AC=1;AF=0.500;AN=2;BaseQRankSum=-1.860;ClippingRankSum=0.000;DP=35;ExcessHet=3.0103;FS=5.724;MLEAC=1;MLEAF=0.500;MQ=43.81;MQRankSum=-0.313;QD=19.00;ReadPosRankSum=0.957;SOR=0.086	GT:AD:DP:GQ:PL	0/1:4,23:27:15:550,0,15
3L	12582855	.	G	C	1361.77	.	AC=2;AF=1.00;AN=2;DP=51;ExcessHet=3.0103;FS=0.000;MLEAC=2;MLEAF=1.00;MQ=43.85;QD=26.70;SOR=0.732	GT:AD:DP:GQ:PL	1/1:0,51:51:99:1390,153,0
3L	12582966	.	A	G	1526.77	.	AC=2;AF=1.00;AN=2;DP=57;ExcessHet=3.0103;FS=0.000;MLEAC=2;MLEAF=1.00;MQ=44.00;QD=27.26;SOR=1.199	GT:AD:DP:GQ:PL	1/1:0,56:56:99:1555,168,0
3L	12583049	.	T	C	1210.77	.	AC=2;AF=1.00;AN=2;DP=46;ExcessHet=3.0103;FS=0.000;MLEAC=2;MLEAF=1.00;MQ=44.00;QD=26.91;SOR=1.154	GT:AD:DP:GQ:PL	1/1:0,45:45:99:1239,135,0
3L	12583195	.	A	G	1820.77	.	AC=1;AF=0.500;AN=2;BaseQRankSum=-2.350;ClippingRankSum=0.000;DP=55;ExcessHet=3.0103;FS=1.349;MLEAC=1;MLEAF=0.500;MQ=43.96;MQRankSum=-0.424;QD=33.10;ReadPosRankSum=0.110;SOR=0.442	GT:AD:DP:GQ:PL	0/1:10,45:55:99:1849,0,264
3L	12583204	.	AG	A	1831.73	.	AC=1;AF=0.500;AN=2;BaseQRankSum=0.570;ClippingRankSum=0.000;DP=57;ExcessHet=3.0103;FS=0.000;MLEAC=1;MLEAF=0.500;MQ=43.97;MQRankSum=-0.445;QD=32.14;ReadPosRankSum=0.091;SOR=0.706	GT:AD:DP:GQ:PL	0/1:11,46:57:99:1869,0,285
3L	12583262	.	A	C	1272.77	.	AC=1;AF=0.500;AN=2;BaseQRankSum=1.855;ClippingRankSum=0.000;DP=47;ExcessHet=3.0103;FS=3.359;MLEAC=1;MLEAF=0.500;MQ=43.94;MQRankSum=-0.396;QD=27.08;ReadPosRankSum=-0.793;SOR=0.580	GT:AD:DP:GQ:PL	0/1:8,39:47:99:1301,0,201
3L	12583271	.	A	AT	1164.73	.	AC=1;AF=0.500;AN=2;BaseQRankSum=-0.496;ClippingRankSum=0.000;DP=47;ExcessHet=3.0103;FS=6.207;MLEAC=1;MLEAF=0.500;MQ=43.94;MQRankSum=0.000;QD=24.78;ReadPosRankSum=1.396;SOR=1.060	GT:AD:DP:GQ:PL	0/1:9,38:47:99:1202,0,201
3L	12583304	.	CG	C	1020.73	.	AC=1;AF=0.500;AN=2;BaseQRankSum=-0.800;ClippingRankSum=0.000;DP=40;ExcessHet=3.0103;FS=4.664;MLEAC=1;MLEAF=0.500;MQ=44.00;MQRankSum=0.000;QD=25.52;ReadPosRankSum=-0.307;SOR=0.434	GT:AD:DP:GQ:PL	0/1:5,35:40:34:1058,0,34
3L	12583351	.	A	AC	1221.74	.	AC=1;AF=0.500;AN=2;BaseQRankSum=1.116;ClippingRankSum=0.000;DP=36;ExcessHet=3.0103;FS=6.315;MLEAC=1;MLEAF=0.500;MQ=44.00;MQRankSum=0.000;QD=34.91;ReadPosRankSum=-0.295;SOR=0.061	GT:AD:DP:GQ:PL	0/1:3,32:35:30:1259,0,30
3L	12583358	.	A	AAAAAT	1145.73	.	AC=1;AF=0.500;AN=2;BaseQRankSum=1.084;ClippingRankSum=0.000;DP=32;ExcessHet=3.0103;FS=6.368;MLEAC=1;MLEAF=0.500;MQ=44.00;MQRankSum=0.000;QD=29.94;ReadPosRankSum=0.695;SOR=0.061	GT:AD:DP:GQ:PL	0/1:3,28:31:33:1183,0,33
3L	12583475	.	A	T	1415.77	.	AC=2;AF=1.00;AN=2;BaseQRankSum=-2.186;ClippingRankSum=0.000;DP=58;ExcessHet=3.0103;FS=6.108;MLEAC=2;MLEAF=1.00;MQ=43.95;MQRankSum=-0.156;QD=24.41;ReadPosRankSum=0.262;SOR=0.074	GT:AD:DP:GQ:PL	1/1:3,55:58:88:1444,88,0
3L	12584520	.	A	C	837.77	.	AC=1;AF=0.500;AN=2;BaseQRankSum=-1.748;ClippingRankSum=0.000;DP=47;ExcessHet=3.0103;FS=1.469;MLEAC=1;MLEAF=0.500;MQ=44.00;MQRankSum=0.000;QD=17.82;ReadPosRankSum=-1.211;SOR=0.397	GT:AD:DP:GQ:PL	0/1:9,38:47:99:866,0,113
3L	12584602	.	G	A	683.77	.	AC=1;AF=0.500;AN=2;BaseQRankSum=1.129;ClippingRankSum=0.000;DP=41;ExcessHet=3.0103;FS=0.000;MLEAC=1;MLEAF=0.500;MQ=44.00;MQRankSum=0.000;QD=16.68;ReadPosRankSum=-0.790;SOR=0.693	GT:AD:DP:GQ:PL	0/1:10,31:41:99:712,0,147
3L	12584668	.	T	A	241.77	.	AC=1;AF=0.500;AN=2;BaseQRankSum=1.037;ClippingRankSum=0.000;DP=44;ExcessHet=3.0103;FS=1.534;MLEAC=1;MLEAF=0.500;MQ=44.00;MQRankSum=0.000;QD=5.49;ReadPosRankSum=-0.218;SOR=0.352	GT:AD:DP:GQ:PL	0/1:35,9:44:99:270,0,1478
3L	12584676	.	A	T	241.77	.	AC=1;AF=0.500;AN=2;BaseQRankSum=0.247;ClippingRankSum=0.000;DP=45;ExcessHet=3.0103;FS=1.482;MLEAC=1;MLEAF=0.500;MQ=44.00;MQRankSum=0.000;QD=5.37;ReadPosRankSum=-0.483;SOR=0.399	GT:AD:DP:GQ:PL	0/1:36,9:45:99:270,0,1485
3L	12584683	.	T	G	235.77	.	AC=1;AF=0.500;AN=2;BaseQRankSum=-1.128;ClippingRankSum=0.000;DP=46;ExcessHet=3.0103;FS=1.595;MLEAC=1;MLEAF=0.500;MQ=44.00;MQRankSum=0.000;QD=5.13;ReadPosRankSum=0.000;SOR=0.307	GT:AD:DP:GQ:PL	0/1:38,8:46:99:264,0,1532
3L	12584719	.	T	TGGGCGAACA	2301.73	.	AC=2;AF=1.00;AN=2;DP=48;ExcessHet=3.0103;FS=0.000;MLEAC=2;MLEAF=1.00;MQ=43.96;QD=27.74;SOR=0.823	GT:AD:DP:GQ:PL	1/1:0,47:47:99:2339,156,0
3L	12584854	.	GT	G	864.73	.	AC=2;AF=1.00;AN=2;BaseQRankSum=0.236;ClippingRankSum=0.000;DP=59;ExcessHet=3.0103;FS=0.000;MLEAC=2;MLEAF=1.00;MQ=44.00;MQRankSum=0.000;QD=16.63;ReadPosRankSum=-1.340;SOR=0.776	GT:AD:DP:GQ:PL	1/1:4,48:52:72:902,72,0
3L	12584905	.	GA	G	957.73	.	AC=2;AF=1.00;AN=2;BaseQRankSum=1.324;ClippingRankSum=0.000;DP=54;ExcessHet=3.0103;FS=3.979;MLEAC=2;MLEAF=1.00;MQ=44.00;MQRankSum=0.000;QD=19.15;ReadPosRankSum=1.595;SOR=0.976	GT:AD:DP:GQ:PL	1/1:1,49:50:99:995,124,0
3L	12585131	.	T	TGG	1318.73	.	AC=1;AF=0.500;AN=2;BaseQRankSum=0.383;ClippingRankSum=0.000;DP=59;ExcessHet=3.0103;FS=1.324;MLEAC=1;MLEAF=0.500;MQ=43.97;MQRankSum=0.000;QD=23.55;ReadPosRankSum=-0.588;SOR=0.408	GT:AD:DP:GQ:PL	0/1:11,45:56:99:1356,0,205
3L	12585164	.	G	T	913.77	.	AC=1;AF=0.500;AN=2;BaseQRankSum=1.527;ClippingRankSum=0.000;DP=51;ExcessHet=3.0103;FS=3.073;MLEAC=1;MLEAF=0.500;MQ=44.00;MQRankSum=0.000;QD=17.92;ReadPosRankSum=-1.065;SOR=0.301	GT:AD:DP:GQ:PL	0/1:11,40:51:99:942,0,117
3L	12585194	.	G	T	928.77	.	AC=1;AF=0.500;AN=2;BaseQRankSum=2.499;ClippingRankSum=0.000;DP=52;ExcessHet=3.0103;FS=7.206;MLEAC=1;MLEAF=0.500;MQ=44.00;MQRankSum=0.000;QD=17.86;ReadPosRankSum=-0.650;SOR=0.259	GT:AD:DP:GQ:PL	0/1:11,41:52:99:957,0,127
3L	12585421	.	G	A	1200.77	.	AC=1;AF=0.500;AN=2;BaseQRankSum=-1.542;ClippingRankSum=0.000;DP=67;ExcessHet=3.0103;FS=1.101;MLEAC=1;MLEAF=0.500;MQ=43.97;MQRankSum=-0.501;QD=17.92;ReadPosRankSum=0.233;SOR=0.890	GT:AD:DP:GQ:PL	0/1:15,52:67:99:1229,0,221
3L	12585504	.	T	A	1031.77	.	AC=1;AF=0.500;AN=2;BaseQRankSum=-0.492;ClippingRankSum=0.000;DP=62;ExcessHet=3.0103;FS=2.444;MLEAC=1;MLEAF=0.500;MQ=43.91;MQRankSum=-1.061;QD=16.64;ReadPosRankSum=2.904;SOR=0.968	GT:AD:DP:GQ:PL	0/1:17,45:62:99:1060,0,303
3L	12585515	.	A	G	1091.77	.	AC=1;AF=0.500;AN=2;BaseQRankSum=-1.229;ClippingRankSum=0.000;DP=62;ExcessHet=3.0103;FS=1.179;MLEAC=1;MLEAF=0.500;MQ=43.91;MQRankSum=-0.928;QD=17.61;ReadPosRankSum=0.834;SOR=0.576	GT:AD:DP:GQ:PL	0/1:14,48:62:99:1120,0,204
3L	12585534	.	T	G	1170.77	.	AC=1;AF=0.500;AN=2;BaseQRankSum=-1.699;ClippingRankSum=0.000;DP=66;ExcessHet=3.0103;FS=2.428;MLEAC=1;MLEAF=0.500;MQ=43.93;MQRankSum=0.979;QD=17.74;ReadPosRankSum=0.242;SOR=0.424	GT:AD:DP:GQ:PL	0/1:15,51:66:99:1199,0,219
3L	12585996	.	G	T	670.77	.	AC=2;AF=1.00;AN=2;BaseQRankSum=1.812;ClippingRankSum=0.000;DP=29;ExcessHet=3.0103;FS=11.303;MLEAC=2;MLEAF=1.00;MQ=43.76;MQRankSum=5.295;QD=24.84;ReadPosRankSum=-0.441;SOR=5.131	GT:AD:DP:GQ:PL	1/1:1,26:27:70:699,70,0
3L	12586360	.	T	A	1371.77	.	AC=2;AF=1.00;AN=2;DP=51;ExcessHet=3.0103;FS=0.000;MLEAC=2;MLEAF=1.00;MQ=43.92;QD=26.90;SOR=1.702	GT:AD:DP:GQ:PL	1/1:0,51:51:99:1400,153,0
3L	12586385	.	T	TA	1673.73	.	AC=1;AF=0.500;AN=2;BaseQRankSum=0.000;ClippingRankSum=0.000;DP=51;ExcessHet=3.0103;FS=0.000;MLEAC=1;MLEAF=0.500;MQ=43.92;MQRankSum=-0.319;QD=29.03;ReadPosRankSum=-0.494;SOR=0.706	GT:AD:DP:GQ:PL	0/1:6,41:47:99:1711,0,126
3L	12586409	.	T	G	1762.77	.	AC=1;AF=0.500;AN=2;BaseQRankSum=-2.304;ClippingRankSum=0.000;DP=50;ExcessHet=3.0103;FS=0.000;MLEAC=1;MLEAF=0.500;MQ=43.90;MQRankSum=-0.484;QD=25.64;ReadPosRankSum=-1.747;SOR=0.717	GT:AD:DP:GQ:PL	0/1:6,44:50:99:1791,0,120
3L	12586412	.	A	C	1762.77	.	AC=1;AF=0.500;AN=2;BaseQRankSum=-2.575;ClippingRankSum=0.000;DP=49;ExcessHet=3.0103;FS=0.000;MLEAC=1;MLEAF=0.500;MQ=43.90;MQRankSum=-0.489;QD=30.42;ReadPosRankSum=-1.892;SOR=0.681	GT:AD:DP:GQ:PL	0/1:6,43:49:99:1791,0,120
3L	12586444	.	AT	A	318.50	.	AC=1;AF=0.500;AN=2;BaseQRankSum=1.696;ClippingRankSum=0.000;DP=47;ExcessHet=3.0103;FS=0.000;MLEAC=1;MLEAF=0.500;MQ=43.90;MQRankSum=-0.445;QD=9.37;ReadPosRankSum=-1.634;SOR=0.990	GT:AD:DP:GQ:PL	0/1:6,28:34:11:354,0,11
3L	12586510	.	C	T	1398.77	.	AC=2;AF=1.00;AN=2;DP=34;ExcessHet=3.0103;FS=0.000;MLEAC=2;MLEAF=1.00;MQ=43.94;QD=26.26;SOR=1.244	GT:AD:DP:GQ:PL	1/1:0,34:34:99:1427,102,0
3L	12586533	.	C	A	1521.77	.	AC=2;AF=1.00;AN=2;DP=38;ExcessHet=3.0103;FS=0.000;MLEAC=2;MLEAF=1.00;MQ=43.95;QD=30.27;SOR=1.329	GT:AD:DP:GQ:PL	1/1:0,38:38:99:1550,114,0
3L	12586834	.	G	T	1227.77	.	AC=2;AF=1.00;AN=2;DP=52;ExcessHet=3.0103;FS=0.000;MLEAC=2;MLEAF=1.00;MQ=43.91;QD=24.56;SOR=0.773	GT:AD:DP:GQ:PL	1/1:0,50:50:99:1256,147,0
3L	12586889	.	G	C	1997.77	.	AC=2;AF=1.00;AN=2;DP=47;ExcessHet=3.0103;FS=0.000;MLEAC=2;MLEAF=1.00;MQ=43.90;QD=35.61;SOR=1.132	GT:AD:DP:GQ:PL	1/1:0,47:47:99:2026,141,0
3L	12586897	.	TTCC	T	2074.73	.	AC=2;AF=1.00;AN=2;DP=45;ExcessHet=3.0103;FS=0.000;MLEAC=2;MLEAF=1.00;MQ=43.89;QD=35.62;SOR=1.038	GT:AD:DP:GQ:PL	1/1:0,45:45:99:2112,144,0
3L	12586905	.	C	CAA	2020.73	.	AC=2;AF=1.00;AN=2;DP=44;ExcessHet=3.0103;FS=0.000;MLEAC=2;MLEAF=1.00;MQ=43.89;QD=31.13;SOR=0.784	GT:AD:DP:GQ:PL	1/1:0,44:44:99:2058,138,0
3L	12587074	.	C	G	88.77	.	AC=1;AF=0.500;AN=2;BaseQRankSum=-1.586;ClippingRankSum=0.000;DP=68;ExcessHet=3.0103;FS=7.237;MLEAC=1;MLEAF=0.500;MQ=44.00;MQRankSum=0.000;QD=1.31;ReadPosRankSum=0.852;SOR=0.720	GT:AD:DP:GQ:PL	0/1:56,12:68:99:117,0,1295
3L	12587242	.	C	A	1254.82	.	AC=1;AF=0.500;AN=2;BaseQRankSum=0.643;ClippingRankSum=0.000;DP=61;ExcessHet=3.0103;FS=0.000;MLEAC=1;MLEAF=0.500;MQ=44.00;MQRankSum=0.000;QD=20.57;ReadPosRankSum=0.594;SOR=0.730	GT:AD:DP:GQ:PL	0/1:8,53:61:19:1283,0,19
3L	12588032	.	C	T	1139.77	.	AC=1;AF=0.500;AN=2;BaseQRankSum=1.679;ClippingRankSum=0.000;DP=62;ExcessHet=3.0103;FS=2.822;MLEAC=1;MLEAF=0.500;MQ=44.00;MQRankSum=0.000;QD=18.68;ReadPosRankSum=-0.082;SOR=0.330	GT:AD:DP:GQ:PL	0/1:12,49:61:99:1168,0,160
3L	12588076	.	C	A	1265.31	.	AC=1;AF=0.500;AN=2;BaseQRankSum=1.368;ClippingRankSum=0.000;DP=59;ExcessHet=3.0103;FS=3.600;MLEAC=1;MLEAF=0.500;MQ=44.00;MQRankSum=0.000;QD=21.45;ReadPosRankSum=0.622;SOR=0.255	GT:AD:DP:GQ:PL	0/1:7,52:59:1:1291,0,1
3L	12588439	.	A	C	42.77	.	AC=1;AF=0.500;AN=2;BaseQRankSum=-1.799;ClippingRankSum=0.000;DP=48;ExcessHet=3.0103;FS=1.486;MLEAC=1;MLEAF=0.500;MQ=43.82;MQRankSum=0.953;QD=0.89;ReadPosRankSum=0.972;SOR=1.051	GT:AD:DP:GQ:PL	0/1:40,8:48:71:71,0,919
3L	12588569	.	G	GT	160.92	.	AC=2;AF=1.00;AN=2;BaseQRankSum=-0.476;ClippingRankSum=0.000;DP=20;ExcessHet=3.0103;FS=0.000;MLEAC=2;MLEAF=1.00;MQ=42.72;MQRankSum=-0.639;QD=11.49;ReadPosRankSum=0.313;SOR=0.760	GT:AD:DP:GQ:PL	1/1:3,11:14:5:197,5,0
3L	12588608	.	A	AT	389.73	.	AC=1;AF=0.500;AN=2;BaseQRankSum=-1.746;ClippingRankSum=0.000;DP=35;ExcessHet=3.0103;FS=0.000;MLEAC=1;MLEAF=0.500;MQ=43.26;MQRankSum=-0.936;QD=13.92;ReadPosRankSum=-1.021;SOR=0.544	GT:AD:DP:GQ:PL	0/1:5,23:28:99:427,0,110
3L	12588614	.	G	T	1260.18	.	AC=2;AF=1.00;AN=2;BaseQRankSum=2.672;ClippingRankSum=0.000;DP=40;ExcessHet=3.0103;FS=0.000;MLEAC=2;MLEAF=1.00;MQ=43.35;MQRankSum=-0.849;QD=32.31;ReadPosRankSum=-1.716;SOR=0.735	GT:AD:DP:GQ:PL	1/1:4,35:39:10:1288,10,0
3L	12588760	.	CT	C	35.73	.	AC=1;AF=0.500;AN=2;BaseQRankSum=2.050;ClippingRankSum=0.000;DP=33;ExcessHet=3.0103;FS=6.365;MLEAC=1;MLEAF=0.500;MQ=43.94;MQRankSum=0.712;QD=1.28;ReadPosRankSum=2.506;SOR=0.946	GT:AD:DP:GQ:PL	0/1:20,8:28:73:73,0,564
3L	12588768	.	TTTA	T	202.73	.	AC=1;AF=0.500;AN=2;BaseQRankSum=-0.436;ClippingRankSum=0.000;DP=30;ExcessHet=3.0103;FS=3.783;MLEAC=1;MLEAF=0.500;MQ=43.84;MQRankSum=-0.647;QD=7.80;ReadPosRankSum=-1.431;SOR=1.290	GT:AD:DP:GQ:PL	0/1:9,17:26:99:240,0,215
3L	12589210	.	TC	T	1995.73	.	AC=1;AF=0.500;AN=2;BaseQRankSum=-1.139;ClippingRankSum=0.000;DP=62;ExcessHet=3.0103;FS=4.697;MLEAC=1;MLEAF=0.500;MQ=43.81;MQRankSum=0.647;QD=32.19;ReadPosRankSum=-0.437;SOR=0.389	GT:AD:DP:GQ:PL	0/1:12,50:62:99:2033,0,458
3L	12589215	.	G	A	2072.77	.	AC=1;AF=0.500;AN=2;BaseQRankSum=0.046;ClippingRankSum=0.000;DP=63;ExcessHet=3.0103;FS=9.712;MLEAC=1;MLEAF=0.500;MQ=43.82;MQRankSum=0.761;QD=32.90;ReadPosRankSum=-0.797;SOR=0.565	GT:AD:DP:GQ:PL	0/1:11,52:63:99:2101,0,452
3L	12589727	.	T	G	1092.77	.	AC=2;AF=1.00;AN=2;DP=41;ExcessHet=3.0103;FS=0.000;MLEAC=2;MLEAF=1.00;MQ=43.71;QD=26.65;SOR=1.206	GT:AD:DP:GQ:PL	1/1:0,41:41:99:1121,123,0
3L	12589880	.	A	T	753.88	.	AC=2;AF=1.00;AN=2;BaseQRankSum=-1.993;ClippingRankSum=0.000;DP=34;ExcessHet=3.0103;FS=0.000;MLEAC=2;MLEAF=1.00;MQ=43.65;MQRankSum=-0.781;QD=22.17;ReadPosRankSum=-0.700;SOR=0.719	GT:AD:DP:GQ:PL	1/1:3,31:34:16:782,16,0
3L	12589924	.	T	C	1294.77	.	AC=1;AF=0.500;AN=2;BaseQRankSum=0.960;ClippingRankSum=0.000;DP=36;ExcessHet=3.0103;FS=0.000;MLEAC=1;MLEAF=0.500;MQ=42.98;MQRankSum=-0.587;QD=25.76;ReadPosRankSum=-0.774;SOR=0.582	GT:AD:DP:GQ:PL	0/1:3,33:36:47:1323,0,47
3L	12589925	.	G	T	1294.77	.	AC=1;AF=0.500;AN=2;BaseQRankSum=0.403;ClippingRankSum=0.000;DP=35;ExcessHet=3.0103;FS=0.000;MLEAC=1;MLEAF=0.500;MQ=43.01;MQRankSum=-0.538;QD=29.32;ReadPosRankSum=-0.708;SOR=0.538	GT:AD:DP:GQ:PL	0/1:3,32:35:47:1323,0,47
3L	12589964	.	C	T	1597.77	.	AC=2;AF=1.00;AN=2;BaseQRankSum=-0.681;ClippingRankSum=0.000;DP=39;ExcessHet=3.0103;FS=0.000;MLEAC=2;MLEAF=1.00;MQ=42.81;MQRankSum=-1.652;QD=27.82;ReadPosRankSum=2.009;SOR=0.746	GT:AD:DP:GQ:PL	1/1:2,37:39:42:1626,42,0
3L	12589970	.	TTACCCCCCCC	T	1644.73	.	AC=2;AF=1.00;AN=2;BaseQRankSum=-1.641;ClippingRankSum=0.000;DP=39;ExcessHet=3.0103;FS=0.000;MLEAC=2;MLEAF=1.00;MQ=42.81;MQRankSum=-1.127;QD=29.19;ReadPosRankSum=1.601;SOR=0.223	GT:AD:DP:GQ:PL	1/1:1,38:39:64:1682,64,0
3L	12589988	.	C	T	1726.77	.	AC=2;AF=1.00;AN=2;BaseQRankSum=-1.640;ClippingRankSum=0.000;DP=40;ExcessHet=3.0103;FS=0.000;MLEAC=2;MLEAF=1.00;MQ=42.79;MQRankSum=-1.153;QD=25.54;ReadPosRankSum=1.150;SOR=0.243	GT:AD:DP:GQ:PL	1/1:1,39:40:78:1755,78,0
3L	12589992	.	C	T	1726.77	.	AC=2;AF=1.00;AN=2;BaseQRankSum=1.164;ClippingRankSum=0.000;DP=39;ExcessHet=3.0103;FS=0.000;MLEAC=2;MLEAF=1.00;MQ=42.76;MQRankSum=-1.189;QD=26.96;ReadPosRankSum=1.468;SOR=0.267	GT:AD:DP:GQ:PL	1/1:1,38:39:78:1755,78,0
3L	12589995	.	A	ATT	1627.73	.	AC=2;AF=1.00;AN=2;BaseQRankSum=-0.233;ClippingRankSum=0.000;DP=40;ExcessHet=3.0103;FS=0.000;MLEAC=2;MLEAF=1.00;MQ=42.74;MQRankSum=-0.363;QD=25.90;ReadPosRankSum=2.112;SOR=0.798	GT:AD:DP:GQ:PL	1/1:2,38:40:33:1665,33,0
3L	12590017	.	T	C	1597.77	.	AC=1;AF=0.500;AN=2;BaseQRankSum=-0.243;ClippingRankSum=0.000;DP=43;ExcessHet=3.0103;FS=0.000;MLEAC=1;MLEAF=0.500;MQ=42.87;MQRankSum=-1.270;QD=36.94;ReadPosRankSum=2.157;SOR=0.743	GT:AD:DP:GQ:PL	0/1:4,39:43:51:1626,0,51
3L	12590029	.	GC	G	1629.73	.	AC=1;AF=0.500;AN=2;BaseQRankSum=-2.098;ClippingRankSum=0.000;DP=46;ExcessHet=3.0103;FS=0.000;MLEAC=1;MLEAF=0.500;MQ=42.90;MQRankSum=-0.687;QD=29.43;ReadPosRankSum=1.321;SOR=0.481	GT:AD:DP:GQ:PL	0/1:5,41:46:70:1667,0,70
3L	12590199	.	C	T	1552.77	.	AC=1;AF=0.500;AN=2;BaseQRankSum=0.488;ClippingRankSum=0.000;DP=43;ExcessHet=3.0103;FS=4.549;MLEAC=1;MLEAF=0.500;MQ=42.85;MQRankSum=-1.261;QD=25.39;ReadPosRankSum=0.087;SOR=0.148	GT:AD:DP:GQ:PL	0/1:5,38:43:99:1581,0,151
3L	12590201	.	T	C	1601.77	.	AC=1;AF=0.500;AN=2;BaseQRankSum=-0.664;ClippingRankSum=0.000;DP=43;ExcessHet=3.0103;FS=4.549;MLEAC=1;MLEAF=0.500;MQ=42.85;MQRankSum=-1.261;QD=32.65;ReadPosRankSum=0.085;SOR=0.148	GT:AD:DP:GQ:PL	0/1:5,38:43:99:1630,0,145
3L	12590220	.	A	T	1431.77	.	AC=1;AF=0.500;AN=2;BaseQRankSum=0.846;ClippingRankSum=0.000;DP=41;ExcessHet=3.0103;FS=2.175;MLEAC=1;MLEAF=0.500;MQ=42.90;MQRankSum=-0.835;QD=34.92;ReadPosRankSum=-0.585;SOR=0.510	GT:AD:DP:GQ:PL	0/1:3,38:41:68:1460,0,68
3L	12590275	.	A	T	919.77	.	AC=1;AF=0.500;AN=2;BaseQRankSum=-1.313;ClippingRankSum=0.000;DP=52;ExcessHet=3.0103;FS=4.746;MLEAC=1;MLEAF=0.500;MQ=43.77;MQRankSum=-1.412;QD=18.03;ReadPosRankSum=1.444;SOR=0.344	GT:AD:DP:GQ:PL	0/1:12,39:51:99:948,0,195
3L	12590374	.	G	A	1400.77	.	AC=1;AF=0.500;AN=2;BaseQRankSum=-2.666;ClippingRankSum=0.000;DP=73;ExcessHet=3.0103;FS=6.154;MLEAC=1;MLEAF=0.500;MQ=43.89;MQRankSum=-0.977;QD=19.19;ReadPosRankSum=1.305;SOR=0.224	GT:AD:DP:GQ:PL	0/1:14,59:73:99:1429,0,187
3L	12590637	.	G	T	1770.77	.	AC=2;AF=1.00;AN=2;DP=42;ExcessHet=3.0103;FS=0.000;MLEAC=2;MLEAF=1.00;MQ=45.06;QD=30.71;SOR=2.191	GT:AD:DP:GQ:PL	1/1:0,40:40:99:1799,120,0
3L	12590640	.	C	T	1770.77	.	AC=2;AF=1.00;AN=2;DP=42;ExcessHet=3.0103;FS=0.000;MLEAC=2;MLEAF=1.00;MQ=45.06;QD=29.02;SOR=2.191	GT:AD:DP:GQ:PL	1/1:0,40:40:99:1799,120,0
3L	12590650	.	C	T	1741.77	.	AC=2;AF=1.00;AN=2;DP=40;ExcessHet=3.0103;FS=0.000;MLEAC=2;MLEAF=1.00;MQ=45.56;QD=32.24;SOR=1.923	GT:AD:DP:GQ:PL	1/1:0,39:39:99:1770,120,0
3L	12590690	.	A	G	833.77	.	AC=2;AF=1.00;AN=2;DP=31;ExcessHet=3.0103;FS=0.000;MLEAC=2;MLEAF=1.00;MQ=46.01;QD=26.90;SOR=2.093	GT:AD:DP:GQ:PL	1/1:0,31:31:93:862,93,0
3L	12590742	.	C	CGGTTTGGACGGTTT	580.73	.	AC=1;AF=0.500;AN=2;BaseQRankSum=1.548;ClippingRankSum=0.000;DP=26;ExcessHet=3.0103;FS=4.761;MLEAC=1;MLEAF=0.500;MQ=46.31;MQRankSum=0.272;QD=26.40;ReadPosRankSum=0.406;SOR=2.049	GT:AD:DP:GQ:PL	0/1:6,16:22:99:618,0,174
3L	12590776	.	C	G	198.77	.	AC=1;AF=0.500;AN=2;BaseQRankSum=0.438;ClippingRankSum=0.000;DP=14;ExcessHet=3.0103;FS=0.000;MLEAC=1;MLEAF=0.500;MQ=44.43;MQRankSum=-1.131;QD=14.20;ReadPosRankSum=-1.417;SOR=0.693	GT:AD:DP:GQ:PL	0/1:4,10:14:63:227,0,63
3L	12590813	.	G	T	166.77	.	AC=1;AF=0.500;AN=2;BaseQRankSum=1.526;ClippingRankSum=0.000;DP=10;ExcessHet=3.0103;FS=0.000;MLEAC=1;MLEAF=0.500;MQ=43.01;MQRankSum=-2.881;QD=16.68;ReadPosRankSum=-1.710;SOR=1.508	GT:AD:DP:GQ:PL	0/1:5,5:10:99:195,0,187
3L	12590821	.	G	A	166.77	.	AC=1;AF=0.500;AN=2;BaseQRankSum=2.057;ClippingRankSum=0.000;DP=10;ExcessHet=3.0103;FS=0.000;MLEAC=1;MLEAF=0.500;MQ=43.01;MQRankSum=-2.881;QD=16.68;ReadPosRankSum=-2.412;SOR=1.508	GT:AD:DP:GQ:PL	0/1:5,5:10:99:195,0,187
3L	12590916	.	A	T	490.77	.	AC=1;AF=0.500;AN=2;BaseQRankSum=-0.315;ClippingRankSum=0.000;DP=29;ExcessHet=3.0103;FS=7.627;MLEAC=1;MLEAF=0.500;MQ=43.10;MQRankSum=-1.797;QD=17.53;ReadPosRankSum=0.663;SOR=0.411	GT:AD:DP:GQ:PL	0/1:6,22:28:84:519,0,84
3L	12591211	.	A	T	1123.77	.	AC=1;AF=0.500;AN=2;BaseQRankSum=0.304;ClippingRankSum=0.000;DP=57;ExcessHet=3.0103;FS=2.971;MLEAC=1;MLEAF=0.500;MQ=42.37;MQRankSum=-0.012;QD=19.72;ReadPosRankSum=-0.147;SOR=0.581	GT:AD:DP:GQ:PL	0/1:10,47:57:99:1152,0,110
3L	12591237	.	C	G	1086.77	.	AC=1;AF=0.500;AN=2;BaseQRankSum=-2.268;ClippingRankSum=0.000;DP=60;ExcessHet=3.0103;FS=2.957;MLEAC=1;MLEAF=0.500;MQ=41.97;MQRankSum=-0.020;QD=18.11;ReadPosRankSum=-0.287;SOR=0.505	GT:AD:DP:GQ:PL	0/1:11,49:60:99:1115,0,126
3L	12591257	.	A	T	1614.77	.	AC=2;AF=1.00;AN=2;DP=56;ExcessHet=3.0103;FS=0.000;MLEAC=2;MLEAF=1.00;MQ=41.82;QD=28.84;SOR=0.841	GT:AD:DP:GQ:PL	1/1:0,56:56:99:1643,167,0
3L	12591271	.	GA	G	233.73	.	AC=1;AF=0.500;AN=2;BaseQRankSum=-0.656;ClippingRankSum=0.000;DP=53;ExcessHet=3.0103;FS=3.174;MLEAC=1;MLEAF=0.500;MQ=41.93;MQRankSum=0.975;QD=4.49;ReadPosRankSum=0.442;SOR=1.467	GT:AD:DP:GQ:PL	0/1:42,10:52:99:271,0,1720
3L	12591275	.	TCCATTTGG	T	215.73	.	AC=1;AF=0.500;AN=2;BaseQRankSum=-0.215;ClippingRankSum=0.000;DP=58;ExcessHet=3.0103;FS=3.100;MLEAC=1;MLEAF=0.500;MQ=41.81;MQRankSum=1.270;QD=3.72;ReadPosRankSum=0.579;SOR=1.362	GT:AD:DP:GQ:PL	0/1:48,10:58:99:253,0,1971
3L	12591277	.	C	T	1742.77	.	AC=1;AF=0.500;AN=2;BaseQRankSum=-1.553;ClippingRankSum=0.000;DP=53;ExcessHet=3.0103;FS=3.148;MLEAC=1;MLEAF=0.500;MQ=41.83;MQRankSum=-1.108;QD=32.88;ReadPosRankSum=0.569;SOR=0.283	GT:AD:DP:GQ:PL	0/1:10,43:53:99:1771,0,268
3L	12591278	.	A	T	1742.77	.	AC=1;AF=0.500;AN=2;BaseQRankSum=-1.476;ClippingRankSum=0.000;DP=53;ExcessHet=3.0103;FS=3.148;MLEAC=1;MLEAF=0.500;MQ=41.83;MQRankSum=-1.108;QD=32.88;ReadPosRankSum=0.558;SOR=0.283	GT:AD:DP:GQ:PL	0/1:10,43:53:99:1771,0,268
3L	12591286	.	TGAA	T	215.73	.	AC=1;AF=0.500;AN=2;BaseQRankSum=-0.204;ClippingRankSum=0.000;DP=55;ExcessHet=3.0103;FS=1.451;MLEAC=1;MLEAF=0.500;MQ=41.63;MQRankSum=1.249;QD=3.92;SOR=1.161	GT:AD:DP:GQ:PL	0/1:46,9:55:99:253,0,1985
3L	12591289	.	A	AC	1866.73	.	AC=1;AF=0.500;AN=2;BaseQRankSum=-0.689;ClippingRankSum=0.000;DP=54;ExcessHet=3.0103;FS=1.444;MLEAC=1;MLEAF=0.500;MQ=41.65;MQRankSum=-1.177;QD=34.57;SOR=0.406	GT:AD:DP:GQ:PL	0/1:9,45:54:99:1904,0,225
3L	12591291	.	T	A	1875.77	.	AC=1;AF=0.500;AN=2;BaseQRankSum=-0.180;ClippingRankSum=0.000;DP=54;ExcessHet=3.0103;FS=0.000;MLEAC=1;MLEAF=0.500;MQ=41.59;MQRankSum=-0.866;QD=34.74;SOR=0.551	GT:AD:DP:GQ:PL	0/1:8,46:54:99:1904,0,225
3L	12591292	.	TAAAAG	T	178.73	.	AC=1;AF=0.500;AN=2;BaseQRankSum=0.250;ClippingRankSum=0.000;DP=57;ExcessHet=3.0103;FS=0.000;MLEAC=1;MLEAF=0.500;MQ=41.40;MQRankSum=1.065;QD=3.14;SOR=0.831	GT:AD:DP:GQ:PL	0/1:49,8:57:99:216,0,2030
3L	12591293	.	A	ATAT	1937.73	.	AC=1;AF=0.500;AN=2;BaseQRankSum=-0.207;ClippingRankSum=0.000;DP=54;ExcessHet=3.0103;FS=0.000;MLEAC=1;MLEAF=0.500;MQ=41.59;MQRankSum=-0.866;QD=34.06;SOR=0.551	GT:AD:DP:GQ:PL	0/1:8,46:54:99:1975,0,191
3L	12591295	.	A	T	1945.77	.	AC=1;AF=0.500;AN=2;BaseQRankSum=-0.639;ClippingRankSum=0.000;DP=54;ExcessHet=3.0103;FS=0.000;MLEAC=1;MLEAF=0.500;MQ=41.45;MQRankSum=-1.017;QD=27.56;SOR=0.551	GT:AD:DP:GQ:PL	0/1:8,46:54:99:1974,0,191
3L	12591325	.	G	T	1585.77	.	AC=2;AF=1.00;AN=2;DP=58;ExcessHet=3.0103;FS=0.000;MLEAC=2;MLEAF=1.00;MQ=40.51;QD=27.34;SOR=0.693	GT:AD:DP:GQ:PL	1/1:0,58:58:99:1614,173,0
3L	12591346	.	G	A	2158.77	.	AC=2;AF=1.00;AN=2;DP=48;ExcessHet=3.0103;FS=0.000;MLEAC=2;MLEAF=1.00;MQ=39.83;QD=34.47;SOR=0.693	GT:AD:DP:GQ:PL	1/1:0,48:48:99:2187,147,0
3L	12591350	.	G	T	2176.77	.	AC=2;AF=1.00;AN=2;DP=47;ExcessHet=3.0103;FS=0.000;MLEAC=2;MLEAF=1.00;MQ=39.79;QD=31.32;SOR=0.735	GT:AD:DP:GQ:PL	1/1:0,47:47:99:2205,147,0
3L	12591351	.	A	T	2131.77	.	AC=2;AF=1.00;AN=2;DP=47;ExcessHet=3.0103;FS=0.000;MLEAC=2;MLEAF=1.00;MQ=39.79;QD=30.76;SOR=0.735	GT:AD:DP:GQ:PL	1/1:0,47:47:99:2160,144,0
3L	12591358	.	A	C	1951.77	.	AC=2;AF=1.00;AN=2;DP=42;ExcessHet=3.0103;FS=0.000;MLEAC=2;MLEAF=1.00;MQ=38.93;QD=32.70;SOR=1.005	GT:AD:DP:GQ:PL	1/1:0,42:42:99:1980,132,0
3L	12591362	.	T	A	1861.77	.	AC=2;AF=1.00;AN=2;DP=41;ExcessHet=3.0103;FS=0.000;MLEAC=2;MLEAF=1.00;MQ=39.00;QD=31.41;SOR=0.954	GT:AD:DP:GQ:PL	1/1:0,41:41:99:1890,126,0
3L	12591375	.	C	A	1726.77	.	AC=2;AF=1.00;AN=2;DP=40;ExcessHet=3.0103;FS=0.000;MLEAC=2;MLEAF=1.00;MQ=38.59;QD=29.23;SOR=0.743	GT:AD:DP:GQ:PL	1/1:0,39:39:99:1755,117,0
3L	12591383	.	T	G	1861.77	.	AC=2;AF=1.00;AN=2;DP=41;ExcessHet=3.0103;FS=0.000;MLEAC=2;MLEAF=1.00;MQ=38.38;QD=25.24;SOR=0.793	GT:AD:DP:GQ:PL	1/1:0,40:40:99:1890,126,0
3L	12591390	.	A	G	1681.77	.	AC=2;AF=1.00;AN=2;DP=38;ExcessHet=3.0103;FS=0.000;MLEAC=2;MLEAF=1.00;MQ=38.11;QD=27.62;SOR=0.746	GT:AD:DP:GQ:PL	1/1:0,37:37:99:1710,114,0
3L	12591391	.	A	C	1816.77	.	AC=2;AF=1.00;AN=2;DP=38;ExcessHet=3.0103;FS=0.000;MLEAC=2;MLEAF=1.00;MQ=38.11;QD=35.41;SOR=0.746	GT:AD:DP:GQ:PL	1/1:0,37:37:99:1845,123,0
3L	12591404	.	A	ATATAAGGAATACGCTTGATATTT	2257.73	.	AC=2;AF=1.00;AN=2;DP=43;ExcessHet=3.0103;FS=0.000;MLEAC=2;MLEAF=1.00;MQ=38.42;QD=29.56;SOR=0.892	GT:AD:DP:GQ:PL	1/1:0,42:42:99:2295,154,0
3L	12591416	.	A	AAT,AAAT	1824.73	.	AC=1,1;AF=0.500,0.500;AN=2;DP=44;ExcessHet=3.0103;FS=0.000;MLEAC=1,1;MLEAF=0.500,0.500;MQ=38.76;QD=32.36;SOR=0.914	GT:AD:DP:GQ:PL	1/2:0,10,28:38:99:1862,654,517,244,0,106
3L	12591441	.	AG	A	2029.73	.	AC=2;AF=1.00;AN=2;DP=47;ExcessHet=3.0103;FS=0.000;MLEAC=2;MLEAF=1.00;MQ=39.90;QD=23.10;SOR=1.203	GT:AD:DP:GQ:PL	1/1:0,46:46:99:2067,138,0
3L	12591445	.	C	G	2038.77	.	AC=2;AF=1.00;AN=2;DP=47;ExcessHet=3.0103;FS=0.000;MLEAC=2;MLEAF=1.00;MQ=39.90;QD=28.72;SOR=1.203	GT:AD:DP:GQ:PL	1/1:0,46:46:99:2067,138,0
3L	12591447	.	AT	A	2029.73	.	AC=2;AF=1.00;AN=2;DP=46;ExcessHet=3.0103;FS=0.000;MLEAC=2;MLEAF=1.00;MQ=40.12;QD=28.10;SOR=1.280	GT:AD:DP:GQ:PL	1/1:0,45:45:99:2067,138,0
3L	12591516	.	A	AT	837.73	.	AC=2;AF=1.00;AN=2;BaseQRankSum=0.224;ClippingRankSum=0.000;DP=47;ExcessHet=3.0103;FS=0.000;MLEAC=2;MLEAF=1.00;MQ=41.89;MQRankSum=0.000;QD=19.95;ReadPosRankSum=-1.032;SOR=0.538	GT:AD:DP:GQ:PL	1/1:1,41:42:99:875,104,0
3L	12591663	.	TCTGACTGACTGAATGCCTGACTGA	T	1247.73	.	AC=2;AF=1.00;AN=2;DP=30;ExcessHet=3.0103;FS=0.000;MLEAC=2;MLEAF=1.00;MQ=40.35;QD=31.48;SOR=1.071	GT:AD:DP:GQ:PL	1/1:0,29:29:87:1285,87,0
3L	12591758	.	T	G	1116.77	.	AC=2;AF=1.00;AN=2;DP=29;ExcessHet=3.0103;FS=0.000;MLEAC=2;MLEAF=1.00;MQ=41.48;QD=28.90;SOR=1.179	GT:AD:DP:GQ:PL	1/1:0,28:28:84:1145,84,0
3L	12591778	.	G	T	1108.77	.	AC=2;AF=1.00;AN=2;DP=27;ExcessHet=3.0103;FS=0.000;MLEAC=2;MLEAF=1.00;MQ=41.96;QD=30.65;SOR=1.697	GT:AD:DP:GQ:PL	1/1:0,26:26:81:1137,81,0
3L	12591833	.	G	C	888.77	.	AC=2;AF=1.00;AN=2;DP=35;ExcessHet=3.0103;FS=0.000;MLEAC=2;MLEAF=1.00;MQ=43.40;QD=26.14;SOR=1.609	GT:AD:DP:GQ:PL	1/1:0,34:34:99:917,101,0
3L	12592497	3L_12592497_SNP	G	T	2483.77	.	AC=2;AF=1.00;AN=2;DB;DP=57;ExcessHet=3.0103;FS=0.000;MLEAC=2;MLEAF=1.00;MQ=41.50;QD=34.38;SOR=0.877	GT:AD:DP:GQ:PL	1/1:0,57:57:99:2512,171,0
3L	12592506	.	G	A	2245.73	.	AC=2;AF=1.00;AN=2;DP=65;ExcessHet=3.0103;FS=0.000;MLEAC=2;MLEAF=1.00;MQ=41.55;QD=35.85;SOR=0.900	GT:AD:DP:GQ:PL	1/1:0,51:51:99:2283,153,0
3L	12592510	.	G	A	2254.77	.	AC=2;AF=1.00;AN=2;DP=58;ExcessHet=3.0103;FS=0.000;MLEAC=2;MLEAF=1.00;MQ=41.40;QD=29.86;SOR=0.900	GT:AD:DP:GQ:PL	1/1:0,51:51:99:2283,153,0
3L	12592516	.	A	ATATG	1957.73	.	AC=2;AF=1.00;AN=2;DP=61;ExcessHet=3.0103;FS=0.000;MLEAC=2;MLEAF=1.00;MQ=41.45;QD=32.25;SOR=1.075	GT:AD:DP:GQ:PL	1/1:0,50:50:99:1995,148,0
3L	12592522	.	A	ATATGTT	2509.73	.	AC=2;AF=1.00;AN=2;DP=60;ExcessHet=3.0103;FS=0.000;MLEAC=2;MLEAF=1.00;MQ=41.41;QD=25.85;SOR=0.919	GT:AD:DP:GQ:PL	1/1:0,57:57:99:2547,171,0
3L	12592556	.	G	T	1322.77	.	AC=2;AF=1.00;AN=2;DP=49;ExcessHet=3.0103;FS=0.000;MLEAC=2;MLEAF=1.00;MQ=41.70;QD=27.00;SOR=1.112	GT:AD:DP:GQ:PL	1/1:0,49:49:99:1351,147,0
3L	12592670	.	G	A	2625.77	.	AC=2;AF=1.00;AN=2;DP=60;ExcessHet=3.0103;FS=0.000;MLEAC=2;MLEAF=1.00;MQ=42.02;QD=32.90;SOR=0.986	GT:AD:DP:GQ:PL	1/1:0,60:60:99:2654,184,0
3L	12592682	.	G	A	2617.77	.	AC=2;AF=1.00;AN=2;DP=60;ExcessHet=3.0103;FS=0.000;MLEAC=2;MLEAF=1.00;MQ=41.68;QD=33.40;SOR=0.986	GT:AD:DP:GQ:PL	1/1:0,60:60:99:2646,184,0
3L	12592716	.	T	C	2576.77	.	AC=2;AF=1.00;AN=2;DP=57;ExcessHet=3.0103;FS=0.000;MLEAC=2;MLEAF=1.00;MQ=40.84;QD=33.86;SOR=0.877	GT:AD:DP:GQ:PL	1/1:0,57:57:99:2605,177,0
3L	12592721	.	T	A	2684.77	.	AC=2;AF=1.00;AN=2;DP=59;ExcessHet=3.0103;FS=0.000;MLEAC=2;MLEAF=1.00;MQ=40.53;QD=29.16;SOR=0.726	GT:AD:DP:GQ:PL	1/1:0,59:59:99:2713,184,0
3L	12592723	.	T	C	2626.77	.	AC=2;AF=1.00;AN=2;DP=58;ExcessHet=3.0103;FS=0.000;MLEAC=2;MLEAF=1.00;MQ=40.51;QD=28.08;SOR=0.762	GT:AD:DP:GQ:PL	1/1:0,58:58:99:2655,178,0
3L	12592726	.	C	CTGACTAAGTGAACA	60.73	.	AC=1;AF=0.500;AN=2;BaseQRankSum=-1.598;ClippingRankSum=0.000;DP=56;ExcessHet=3.0103;FS=7.930;MLEAC=1;MLEAF=0.500;MQ=40.36;MQRankSum=-2.083;QD=1.08;ReadPosRankSum=-1.135;SOR=1.910	GT:AD:DP:GQ:PL	0/1:51,5:56:98:98,0,2102
3L	12592727	.	T	TAAG	2148.73	.	AC=1;AF=0.500;AN=2;BaseQRankSum=-0.559;ClippingRankSum=0.000;DP=56;ExcessHet=3.0103;FS=7.930;MLEAC=1;MLEAF=0.500;MQ=40.30;MQRankSum=3.036;QD=34.07;ReadPosRankSum=1.136;SOR=0.763	GT:AD:DP:GQ:PL	0/1:5,51:56:92:2186,0,92
3L	12592728	.	T	TGAA	2148.73	.	AC=1;AF=0.500;AN=2;BaseQRankSum=-0.331;ClippingRankSum=0.000;DP=53;ExcessHet=3.0103;FS=8.126;MLEAC=1;MLEAF=0.500;MQ=40.12;MQRankSum=2.989;QD=30.42;ReadPosRankSum=1.233;SOR=0.880	GT:AD:DP:GQ:PL	0/1:5,48:53:92:2186,0,92
3L	12592730	.	A	ATTCAG	2527.73	.	AC=2;AF=1.00;AN=2;DP=52;ExcessHet=3.0103;FS=0.000;MLEAC=2;MLEAF=1.00;MQ=40.09;QD=30.74;SOR=0.941	GT:AD:DP:GQ:PL	1/1:0,52:52:99:2565,172,0
3L	12592734	.	A	G	2020.77	.	AC=1;AF=0.500;AN=2;BaseQRankSum=0.865;ClippingRankSum=0.000;DP=52;ExcessHet=3.0103;FS=8.029;MLEAC=1;MLEAF=0.500;MQ=40.11;MQRankSum=2.981;QD=30.64;ReadPosRankSum=1.400;SOR=0.816	GT:AD:DP:GQ:PL	0/1:5,47:52:59:2049,0,59
3L	12592744	.	C	T	72.77	.	AC=1;AF=0.500;AN=2;BaseQRankSum=0.729;ClippingRankSum=0.000;DP=56;ExcessHet=3.0103;FS=4.144;MLEAC=1;MLEAF=0.500;MQ=40.38;MQRankSum=-2.461;QD=1.30;ReadPosRankSum=-1.798;SOR=1.175	GT:AD:DP:GQ:PL	0/1:50,6:56:99:101,0,2081
3L	12592752	.	T	G	156.77	.	AC=1;AF=0.500;AN=2;BaseQRankSum=-0.496;ClippingRankSum=0.000;DP=56;ExcessHet=3.0103;FS=6.517;MLEAC=1;MLEAF=0.500;MQ=40.35;MQRankSum=-2.810;QD=2.80;ReadPosRankSum=-2.313;SOR=1.502	GT:AD:DP:GQ:PL	0/1:49,7:56:99:185,0,2075
3L	12592755	.	A	T	156.77	.	AC=1;AF=0.500;AN=2;BaseQRankSum=1.985;ClippingRankSum=0.000;DP=58;ExcessHet=3.0103;FS=9.118;MLEAC=1;MLEAF=0.500;MQ=40.44;MQRankSum=-2.463;QD=2.70;ReadPosRankSum=-2.554;SOR=1.776	GT:AD:DP:GQ:PL	0/1:50,8:58:99:185,0,2075
3L	12592757	.	A	G	1927.77	.	AC=1;AF=0.500;AN=2;BaseQRankSum=-0.915;ClippingRankSum=0.000;DP=57;ExcessHet=3.0103;FS=6.549;MLEAC=1;MLEAF=0.500;MQ=40.52;MQRankSum=2.165;QD=33.82;ReadPosRankSum=2.262;SOR=0.888	GT:AD:DP:GQ:PL	0/1:7,50:57:99:1956,0,186
3L	12592761	.	T	A	108.77	.	AC=1;AF=0.500;AN=2;BaseQRankSum=1.284;ClippingRankSum=0.000;DP=59;ExcessHet=3.0103;FS=6.518;MLEAC=1;MLEAF=0.500;MQ=40.59;MQRankSum=-2.169;QD=1.84;ReadPosRankSum=-1.862;SOR=1.498	GT:AD:DP:GQ:PL	0/1:52,7:59:99:137,0,2162
3L	12592762	.	C	T	108.77	.	AC=1;AF=0.500;AN=2;BaseQRankSum=2.424;ClippingRankSum=0.000;DP=59;ExcessHet=3.0103;FS=6.518;MLEAC=1;MLEAF=0.500;MQ=40.59;MQRankSum=-2.169;QD=1.84;ReadPosRankSum=-1.923;SOR=1.498	GT:AD:DP:GQ:PL	0/1:52,7:59:99:137,0,2162
3L	12592765	.	A	G	108.77	.	AC=1;AF=0.500;AN=2;BaseQRankSum=-1.269;ClippingRankSum=0.000;DP=58;ExcessHet=3.0103;FS=6.483;MLEAC=1;MLEAF=0.500;MQ=40.58;MQRankSum=-2.184;QD=1.88;ReadPosRankSum=-2.395;SOR=1.505	GT:AD:DP:GQ:PL	0/1:51,7:58:99:137,0,2162
3L	12592767	.	C	G	111.77	.	AC=1;AF=0.500;AN=2;BaseQRankSum=-1.707;ClippingRankSum=0.000;DP=58;ExcessHet=3.0103;FS=6.483;MLEAC=1;MLEAF=0.500;MQ=40.58;MQRankSum=-2.184;QD=1.93;ReadPosRankSum=-2.500;SOR=1.505	GT:AD:DP:GQ:PL	0/1:51,7:58:99:140,0,2120
3L	12592768	.	AAC	A	96.73	.	AC=1;AF=0.500;AN=2;BaseQRankSum=-0.604;ClippingRankSum=0.000;DP=56;ExcessHet=3.0103;FS=6.517;MLEAC=1;MLEAF=0.500;MQ=40.53;MQRankSum=-2.132;QD=1.73;ReadPosRankSum=-2.892;SOR=1.502	GT:AD:DP:GQ:PL	0/1:49,7:56:99:134,0,2204
3L	12592774	.	T	TTA	147.73	.	AC=1;AF=0.500;AN=2;BaseQRankSum=1.045;ClippingRankSum=0.000;DP=57;ExcessHet=3.0103;FS=13.502;MLEAC=1;MLEAF=0.500;MQ=40.77;MQRankSum=-1.529;QD=2.59;ReadPosRankSum=-0.333;SOR=2.548	GT:AD:DP:GQ:PL	0/1:50,7:57:99:185,0,2075
3L	12592777	.	T	G	156.77	.	AC=1;AF=0.500;AN=2;BaseQRankSum=0.836;ClippingRankSum=0.000;DP=56;ExcessHet=3.0103;FS=8.966;MLEAC=1;MLEAF=0.500;MQ=40.87;MQRankSum=-1.367;QD=2.80;ReadPosRankSum=-0.821;SOR=1.787	GT:AD:DP:GQ:PL	0/1:48,8:56:99:185,0,2075
3L	12592790	.	T	C	1875.77	.	AC=1;AF=0.500;AN=2;BaseQRankSum=-1.226;ClippingRankSum=0.000;DP=55;ExcessHet=3.0103;FS=8.841;MLEAC=1;MLEAF=0.500;MQ=40.96;MQRankSum=1.459;QD=34.10;ReadPosRankSum=-0.417;SOR=0.674	GT:AD:DP:GQ:PL	0/1:8,47:55:99:1904,0,228
3L	12592792	.	G	A	199.77	.	AC=1;AF=0.500;AN=2;BaseQRankSum=2.068;ClippingRankSum=0.000;DP=54;ExcessHet=3.0103;FS=5.432;MLEAC=1;MLEAF=0.500;MQ=40.96;MQRankSum=-1.249;QD=3.70;ReadPosRankSum=-0.110;SOR=1.312	GT:AD:DP:GQ:PL	0/1:45,9:54:99:228,0,1946
3L	12592798	.	C	T	2436.77	.	AC=2;AF=1.00;AN=2;DP=55;ExcessHet=3.0103;FS=0.000;MLEAC=2;MLEAF=1.00;MQ=40.99;QD=33.95;SOR=0.729	GT:AD:DP:GQ:PL	1/1:0,55:55:99:2465,166,0
3L	12592818	.	A	T	213.77	.	AC=1;AF=0.500;AN=2;BaseQRankSum=-3.341;ClippingRankSum=0.000;DP=54;ExcessHet=3.0103;FS=3.305;MLEAC=1;MLEAF=0.500;MQ=41.17;MQRankSum=-1.851;QD=3.96;ReadPosRankSum=1.660;SOR=1.345	GT:AD:DP:GQ:PL	0/1:45,9:54:99:242,0,1862
3L	12592820	.	GTC	G	204.73	.	AC=1;AF=0.500;AN=2;BaseQRankSum=-1.454;ClippingRankSum=0.000;DP=54;ExcessHet=3.0103;FS=3.305;MLEAC=1;MLEAF=0.500;MQ=41.17;MQRankSum=-1.851;QD=3.79;ReadPosRankSum=1.730;SOR=1.345	GT:AD:DP:GQ:PL	0/1:45,9:54:99:242,0,1862
3L	12592849	.	A	T	2601.77	.	AC=2;AF=1.00;AN=2;DP=57;ExcessHet=3.0103;FS=0.000;MLEAC=2;MLEAF=1.00;MQ=41.52;QD=29.14;SOR=0.728	GT:AD:DP:GQ:PL	1/1:0,57:57:99:2630,178,0
3L	12592851	.	A	C	2646.77	.	AC=2;AF=1.00;AN=2;DP=58;ExcessHet=3.0103;FS=0.000;MLEAC=2;MLEAF=1.00;MQ=41.61;QD=26.54;SOR=0.762	GT:AD:DP:GQ:PL	1/1:0,58:58:99:2675,181,0
3L	12592858	.	A	G	106.77	.	AC=1;AF=0.500;AN=2;BaseQRankSum=-0.149;ClippingRankSum=0.000;DP=57;ExcessHet=3.0103;FS=2.911;MLEAC=1;MLEAF=0.500;MQ=41.89;MQRankSum=0.627;QD=1.87;ReadPosRankSum=0.607;SOR=1.270	GT:AD:DP:GQ:PL	0/1:46,11:57:99:135,0,1108
3L	12592859	.	C	G	2525.77	.	AC=2;AF=1.00;AN=2;DP=55;ExcessHet=3.0103;FS=0.000;MLEAC=2;MLEAF=1.00;MQ=41.90;QD=36.94;SOR=0.729	GT:AD:DP:GQ:PL	1/1:0,55:55:99:2554,172,0
3L	12592860	.	T	C	2525.77	.	AC=2;AF=1.00;AN=2;DP=53;ExcessHet=3.0103;FS=0.000;MLEAC=2;MLEAF=1.00;MQ=41.90;QD=33.95;SOR=0.730	GT:AD:DP:GQ:PL	1/1:0,53:53:99:2554,172,0
3L	12592888	.	G	A	2475.77	.	AC=2;AF=1.00;AN=2;DP=57;ExcessHet=3.0103;FS=0.000;MLEAC=2;MLEAF=1.00;MQ=41.89;QD=30.16;SOR=0.728	GT:AD:DP:GQ:PL	1/1:0,57:57:99:2504,175,0
3L	12592903	.	A	C	137.77	.	AC=1;AF=0.500;AN=2;BaseQRankSum=-0.669;ClippingRankSum=0.000;DP=61;ExcessHet=3.0103;FS=5.928;MLEAC=1;MLEAF=0.500;MQ=41.99;MQRankSum=1.820;QD=2.26;ReadPosRankSum=0.684;SOR=1.832	GT:AD:DP:GQ:PL	0/1:53,8:61:99:166,0,2156
3L	12592906	.	A	ACC	2170.73	.	AC=1;AF=0.500;AN=2;BaseQRankSum=0.412;ClippingRankSum=0.000;DP=59;ExcessHet=3.0103;FS=9.881;MLEAC=1;MLEAF=0.500;MQ=41.95;MQRankSum=-1.982;QD=31.30;ReadPosRankSum=-1.149;SOR=0.356	GT:AD:DP:GQ:PL	0/1:7,52:59:99:2208,0,163
3L	12592908	.	A	C,ACC	2546.73	.	AC=1,1;AF=0.500,0.500;AN=2;DP=59;ExcessHet=3.0103;FS=0.000;MLEAC=1,1;MLEAF=0.500,0.500;MQ=41.87;QD=30.63;SOR=0.796	GT:AD:DP:GQ:PL	1/2:0,7,52:59:99:2584,2278,2256,294,0,128
3L	12592913	.	T	C	2214.77	.	AC=1;AF=0.500;AN=2;BaseQRankSum=0.106;ClippingRankSum=0.000;DP=61;ExcessHet=3.0103;FS=9.504;MLEAC=1;MLEAF=0.500;MQ=41.95;MQRankSum=-1.839;QD=28.47;ReadPosRankSum=-0.973;SOR=0.078	GT:AD:DP:GQ:PL	0/1:7,54:61:99:2243,0,173
3L	12592917	.	A	G	135.77	.	AC=1;AF=0.500;AN=2;BaseQRankSum=-1.151;ClippingRankSum=0.000;DP=61;ExcessHet=3.0103;FS=5.696;MLEAC=1;MLEAF=0.500;MQ=41.85;MQRankSum=1.180;QD=2.23;ReadPosRankSum=0.021;SOR=1.802	GT:AD:DP:GQ:PL	0/1:53,8:61:99:164,0,2265
3L	12592921	.	T	A	2142.77	.	AC=1;AF=0.500;AN=2;BaseQRankSum=-1.858;ClippingRankSum=0.000;DP=61;ExcessHet=3.0103;FS=5.696;MLEAC=1;MLEAF=0.500;MQ=41.90;MQRankSum=-1.047;QD=30.70;ReadPosRankSum=0.203;SOR=0.180	GT:AD:DP:GQ:PL	0/1:8,53:61:99:2171,0,176
3L	12592948	.	T	C	2547.77	.	AC=1;AF=0.500;AN=2;BaseQRankSum=-4.016;ClippingRankSum=0.000;DP=70;ExcessHet=3.0103;FS=1.586;MLEAC=1;MLEAF=0.500;MQ=42.40;MQRankSum=-1.126;QD=29.63;ReadPosRankSum=0.362;SOR=0.402	GT:AD:DP:GQ:PL	0/1:7,63:70:99:2576,0,101
3L	12592952	.	C	G	2547.77	.	AC=1;AF=0.500;AN=2;BaseQRankSum=1.614;ClippingRankSum=0.000;DP=69;ExcessHet=3.0103;FS=1.596;MLEAC=1;MLEAF=0.500;MQ=42.43;MQRankSum=-1.040;QD=31.60;ReadPosRankSum=0.507;SOR=0.385	GT:AD:DP:GQ:PL	0/1:7,62:69:99:2576,0,101
3L	12593101	.	C	T	1411.77	.	AC=2;AF=1.00;AN=2;DP=51;ExcessHet=3.0103;FS=0.000;MLEAC=2;MLEAF=1.00;MQ=43.38;QD=27.68;SOR=1.314	GT:AD:DP:GQ:PL	1/1:0,51:51:99:1440,152,0
3L	12593148	.	A	C	2161.77	.	AC=2;AF=1.00;AN=2;DP=55;ExcessHet=3.0103;FS=0.000;MLEAC=2;MLEAF=1.00;MQ=43.27;QD=30.29;SOR=1.609	GT:AD:DP:GQ:PL	1/1:0,55:55:99:2190,168,0
3L	12593164	.	G	T	897.77	.	AC=1;AF=0.500;AN=2;BaseQRankSum=1.126;ClippingRankSum=0.000;DP=50;ExcessHet=3.0103;FS=13.199;MLEAC=1;MLEAF=0.500;MQ=43.41;MQRankSum=1.802;QD=17.96;ReadPosRankSum=0.255;SOR=2.375	GT:AD:DP:GQ:PL	0/1:10,40:50:89:926,0,89
3L	12593287	.	C	A	1187.77	.	AC=1;AF=0.500;AN=2;BaseQRankSum=0.964;ClippingRankSum=0.000;DP=42;ExcessHet=3.0103;FS=3.180;MLEAC=1;MLEAF=0.500;MQ=43.45;MQRankSum=-0.042;QD=28.28;ReadPosRankSum=1.964;SOR=1.371	GT:AD:DP:GQ:PL	0/1:11,31:42:99:1216,0,325
3L	12593302	.	T	A	1162.77	.	AC=1;AF=0.500;AN=2;BaseQRankSum=-2.625;ClippingRankSum=0.000;DP=38;ExcessHet=3.0103;FS=0.000;MLEAC=1;MLEAF=0.500;MQ=43.52;MQRankSum=-0.460;QD=30.60;ReadPosRankSum=1.666;SOR=0.732	GT:AD:DP:GQ:PL	0/1:9,29:38:99:1191,0,291
3L	12593304	.	G	C	1162.77	.	AC=1;AF=0.500;AN=2;BaseQRankSum=1.065;ClippingRankSum=0.000;DP=38;ExcessHet=3.0103;FS=0.000;MLEAC=1;MLEAF=0.500;MQ=43.52;MQRankSum=-0.460;QD=30.60;ReadPosRankSum=1.375;SOR=0.732	GT:AD:DP:GQ:PL	0/1:9,29:38:99:1191,0,291
3L	12593331	.	TG	T	983.73	.	AC=2;AF=1.00;AN=2;DP=40;ExcessHet=3.0103;FS=0.000;MLEAC=2;MLEAF=1.00;MQ=43.55;QD=25.22;SOR=0.743	GT:AD:DP:GQ:PL	1/1:0,39:39:99:1021,117,0
3L	12593390	.	T	G	790.77	.	AC=2;AF=1.00;AN=2;DP=31;ExcessHet=3.0103;FS=0.000;MLEAC=2;MLEAF=1.00;MQ=43.69;QD=25.51;SOR=1.402	GT:AD:DP:GQ:PL	1/1:0,31:31:93:819,93,0
3L	12593424	.	G	GGGAGT	1018.73	.	AC=2;AF=1.00;AN=2;DP=24;ExcessHet=3.0103;FS=0.000;MLEAC=2;MLEAF=1.00;MQ=43.31;QD=29.52;SOR=1.708	GT:AD:DP:GQ:PL	1/1:0,23:23:78:1056,78,0
3L	12593428	.	GTTC	G	930.73	.	AC=2;AF=1.00;AN=2;DP=19;ExcessHet=3.0103;FS=0.000;MLEAC=2;MLEAF=1.00;MQ=43.02;QD=28.46;SOR=1.022	GT:AD:DP:GQ:PL	1/1:0,19:19:66:968,66,0
3L	12593437	.	T	G	672.77	.	AC=2;AF=1.00;AN=2;DP=15;ExcessHet=3.0103;FS=0.000;MLEAC=2;MLEAF=1.00;MQ=43.41;QD=32.36;SOR=0.818	GT:AD:DP:GQ:PL	1/1:0,15:15:48:701,48,0
3L	12593762	.	T	G	39.77	.	AC=1;AF=0.500;AN=2;BaseQRankSum=-0.489;ClippingRankSum=0.000;DP=59;ExcessHet=3.0103;FS=3.060;MLEAC=1;MLEAF=0.500;MQ=43.95;MQRankSum=0.497;QD=0.67;ReadPosRankSum=-0.436;SOR=0.969	GT:AD:DP:GQ:PL	0/1:49,10:59:68:68,0,1015
3L	12593871	.	C	A	1453.77	.	AC=2;AF=1.00;AN=2;DP=53;ExcessHet=3.0103;FS=0.000;MLEAC=2;MLEAF=1.00;MQ=44.00;QD=27.43;SOR=0.981	GT:AD:DP:GQ:PL	1/1:0,53:53:99:1482,159,0
3L	12593901	.	A	T	222.77	.	AC=1;AF=0.500;AN=2;BaseQRankSum=-1.112;ClippingRankSum=0.000;DP=56;ExcessHet=3.0103;FS=11.327;MLEAC=1;MLEAF=0.500;MQ=44.00;MQRankSum=0.000;QD=3.98;ReadPosRankSum=0.612;SOR=2.007	GT:AD:DP:GQ:PL	0/1:40,16:56:99:251,0,1615
3L	12593913	.	T	A	1043.77	.	AC=1;AF=0.500;AN=2;BaseQRankSum=0.812;ClippingRankSum=0.000;DP=63;ExcessHet=3.0103;FS=15.040;MLEAC=1;MLEAF=0.500;MQ=44.00;MQRankSum=0.000;QD=16.57;ReadPosRankSum=-0.929;SOR=0.615	GT:AD:DP:GQ:PL	0/1:19,44:63:99:1072,0,604
3L	12594560	.	T	TA	277.73	.	AC=1;AF=0.500;AN=2;BaseQRankSum=0.059;ClippingRankSum=0.000;DP=44;ExcessHet=3.0103;FS=0.000;MLEAC=1;MLEAF=0.500;MQ=43.73;MQRankSum=0.815;QD=6.31;ReadPosRankSum=-0.224;SOR=0.693	GT:AD:DP:GQ:PL	0/1:34,10:44:99:315,0,1453
3L	12594561	.	T	TA	277.73	.	AC=1;AF=0.500;AN=2;BaseQRankSum=0.241;ClippingRankSum=0.000;DP=45;ExcessHet=3.0103;FS=0.000;MLEAC=1;MLEAF=0.500;MQ=43.73;MQRankSum=0.803;QD=6.17;ReadPosRankSum=-0.055;SOR=0.641	GT:AD:DP:GQ:PL	0/1:35,10:45:99:315,0,1453
3L	12594647	.	C	T	148.77	.	AC=1;AF=0.500;AN=2;BaseQRankSum=0.596;ClippingRankSum=0.000;DP=39;ExcessHet=3.0103;FS=1.659;MLEAC=1;MLEAF=0.500;MQ=44.00;MQRankSum=0.000;QD=3.81;ReadPosRankSum=0.037;SOR=0.782	GT:AD:DP:GQ:PL	0/1:32,7:39:99:177,0,1358
3L	12594656	.	C	T	151.77	.	AC=1;AF=0.500;AN=2;BaseQRankSum=-0.709;ClippingRankSum=0.000;DP=38;ExcessHet=3.0103;FS=0.000;MLEAC=1;MLEAF=0.500;MQ=44.00;MQRankSum=0.000;QD=3.99;ReadPosRankSum=0.681;SOR=0.484	GT:AD:DP:GQ:PL	0/1:32,6:38:99:180,0,1340
3L	12595952	.	C	A	1652.53	.	AC=1;AF=0.500;AN=2;BaseQRankSum=3.573;ClippingRankSum=0.000;DP=79;ExcessHet=3.0103;FS=1.336;MLEAC=1;MLEAF=0.500;MQ=43.95;MQRankSum=-0.345;QD=21.19;ReadPosRankSum=-1.684;SOR=1.098	GT:AD:DP:GQ:PL	0/1:10,68:78:3:1679,0,3
3L	12595965	.	A	G	2023.77	.	AC=2;AF=1.00;AN=2;DP=78;ExcessHet=3.0103;FS=0.000;MLEAC=2;MLEAF=1.00;MQ=43.92;QD=26.28;SOR=1.012	GT:AD:DP:GQ:PL	1/1:0,77:77:99:2052,230,0
3L	12596033	.	C	T	3296.77	.	AC=2;AF=1.00;AN=2;DP=75;ExcessHet=3.0103;FS=0.000;MLEAC=2;MLEAF=1.00;MQ=43.90;QD=24.53;SOR=0.719	GT:AD:DP:GQ:PL	1/1:0,75:75:99:3325,226,0
3L	12596039	.	A	C	3412.77	.	AC=2;AF=1.00;AN=2;DP=75;ExcessHet=3.0103;FS=0.000;MLEAC=2;MLEAF=1.00;MQ=43.90;QD=32.08;SOR=0.719	GT:AD:DP:GQ:PL	1/1:0,75:75:99:3441,232,0
3L	12596041	.	A	T	1608.77	.	AC=2;AF=1.00;AN=2;BaseQRankSum=1.142;ClippingRankSum=0.000;DP=74;ExcessHet=3.0103;FS=3.669;MLEAC=2;MLEAF=1.00;MQ=43.89;MQRankSum=-0.642;QD=22.04;ReadPosRankSum=0.356;SOR=0.318	GT:AD:DP:GQ:PL	1/1:7,66:73:28:1637,28,0
3L	12596048	.	C	T	3481.77	.	AC=2;AF=1.00;AN=2;DP=76;ExcessHet=3.0103;FS=0.000;MLEAC=2;MLEAF=1.00;MQ=43.90;QD=25.33;SOR=0.746	GT:AD:DP:GQ:PL	1/1:0,76:76:99:3510,235,0
3L	12596050	.	G	C	3526.77	.	AC=2;AF=1.00;AN=2;DP=77;ExcessHet=3.0103;FS=0.000;MLEAC=2;MLEAF=1.00;MQ=43.90;QD=25.10;SOR=0.772	GT:AD:DP:GQ:PL	1/1:0,77:77:99:3555,238,0
3L	12596073	.	C	T	3391.77	.	AC=2;AF=1.00;AN=2;DP=74;ExcessHet=3.0103;FS=0.000;MLEAC=2;MLEAF=1.00;MQ=43.89;QD=30.81;SOR=1.061	GT:AD:DP:GQ:PL	1/1:0,74:74:99:3420,229,0
3L	12596076	.	A	G	3211.77	.	AC=2;AF=1.00;AN=2;DP=71;ExcessHet=3.0103;FS=0.000;MLEAC=2;MLEAF=1.00;MQ=43.89;QD=30.20;SOR=1.117	GT:AD:DP:GQ:PL	1/1:0,71:71:99:3240,217,0
3L	12596126	.	GT	G	1296.73	.	AC=2;AF=1.00;AN=2;DP=69;ExcessHet=3.0103;FS=0.000;MLEAC=2;MLEAF=1.00;MQ=43.89;QD=20.92;SOR=1.234	GT:AD:DP:GQ:PL	1/1:0,62:62:99:1334,185,0
3L	12596196	.	C	T	1962.77	.	AC=2;AF=1.00;AN=2;DP=70;ExcessHet=3.0103;FS=0.000;MLEAC=2;MLEAF=1.00;MQ=43.79;QD=28.04;SOR=0.811	GT:AD:DP:GQ:PL	1/1:0,70:70:99:1991,210,0
3L	12596222	.	C	T	3056.77	.	AC=2;AF=1.00;AN=2;DP=69;ExcessHet=3.0103;FS=0.000;MLEAC=2;MLEAF=1.00;MQ=43.71;QD=29.41;SOR=1.211	GT:AD:DP:GQ:PL	1/1:0,69:69:99:3085,208,0
3L	12596229	.	T	A	3122.77	.	AC=2;AF=1.00;AN=2;DP=71;ExcessHet=3.0103;FS=0.000;MLEAC=2;MLEAF=1.00;MQ=43.69;QD=29.17;SOR=1.195	GT:AD:DP:GQ:PL	1/1:0,71:71:99:3151,214,0
3L	12596308	.	A	T	1844.77	.	AC=2;AF=1.00;AN=2;DP=69;ExcessHet=3.0103;FS=0.000;MLEAC=2;MLEAF=1.00;MQ=43.50;QD=26.74;SOR=0.980	GT:AD:DP:GQ:PL	1/1:0,69:69:99:1873,206,0
3L	12596348	.	A	T	2074.77	.	AC=2;AF=1.00;AN=2;DP=76;ExcessHet=3.0103;FS=0.000;MLEAC=2;MLEAF=1.00;MQ=43.51;QD=27.30;SOR=0.693	GT:AD:DP:GQ:PL	1/1:0,76:76:99:2103,228,0
3L	12596492	.	T	G	2661.77	.	AC=2;AF=1.00;AN=2;DP=61;ExcessHet=3.0103;FS=0.000;MLEAC=2;MLEAF=1.00;MQ=43.25;QD=23.01;SOR=0.941	GT:AD:DP:GQ:PL	1/1:0,61:61:99:2690,184,0
3L	12596500	.	G	A	2589.77	.	AC=2;AF=1.00;AN=2;DP=59;ExcessHet=3.0103;FS=0.000;MLEAC=2;MLEAF=1.00;MQ=43.18;QD=29.64;SOR=0.871	GT:AD:DP:GQ:PL	1/1:0,59:59:99:2618,178,0
3L	12596582	.	C	CAGTTTTGCCTTGATTTATGCTAAACTTTAA	3275.73	.	AC=2;AF=1.00;AN=2;DP=58;ExcessHet=3.0103;FS=0.000;MLEAC=2;MLEAF=1.00;MQ=41.66;QD=28.10;SOR=0.762	GT:AD:DP:GQ:PL	1/1:0,58:58:99:3313,223,0
3L	12596596	.	A	G	2785.77	.	AC=2;AF=1.00;AN=2;DP=65;ExcessHet=3.0103;FS=0.000;MLEAC=2;MLEAF=1.00;MQ=41.90;QD=30.04;SOR=0.854	GT:AD:DP:GQ:PL	1/1:0,65:65:99:2814,199,0
3L	12596644	.	G	A	2656.77	.	AC=2;AF=1.00;AN=2;DP=63;ExcessHet=3.0103;FS=0.000;MLEAC=2;MLEAF=1.00;MQ=42.83;QD=32.44;SOR=0.724	GT:AD:DP:GQ:PL	1/1:0,63:63:99:2685,190,0
3L	12596663	.	T	A	2677.77	.	AC=2;AF=1.00;AN=2;DP=63;ExcessHet=3.0103;FS=0.000;MLEAC=2;MLEAF=1.00;MQ=43.20;QD=20.97;SOR=0.790	GT:AD:DP:GQ:PL	1/1:0,63:63:99:2706,190,0
3L	12596700	.	T	G	3644.77	.	AC=2;AF=1.00;AN=2;DP=83;ExcessHet=3.0103;FS=0.000;MLEAC=2;MLEAF=1.00;MQ=43.46;QD=32.18;SOR=0.766	GT:AD:DP:GQ:PL	1/1:0,83:83:99:3673,250,0
3L	12596709	.	C	A	3518.77	.	AC=2;AF=1.00;AN=2;DP=80;ExcessHet=3.0103;FS=0.000;MLEAC=2;MLEAF=1.00;MQ=43.52;QD=32.13;SOR=0.770	GT:AD:DP:GQ:PL	1/1:0,79:79:99:3547,238,0
3L	12596743	.	C	T	2014.77	.	AC=2;AF=1.00;AN=2;DP=74;ExcessHet=3.0103;FS=0.000;MLEAC=2;MLEAF=1.00;MQ=43.37;QD=27.60;SOR=0.898	GT:AD:DP:GQ:PL	1/1:0,73:73:99:2043,219,0
3L	12596774	.	A	G	1760.77	.	AC=2;AF=1.00;AN=2;DP=68;ExcessHet=3.0103;FS=0.000;MLEAC=2;MLEAF=1.00;MQ=43.36;QD=26.28;SOR=0.849	GT:AD:DP:GQ:PL	1/1:0,67:67:99:1789,200,0
3L	12596848	.	A	G	2020.77	.	AC=2;AF=1.00;AN=2;DP=47;ExcessHet=3.0103;FS=0.000;MLEAC=2;MLEAF=1.00;MQ=43.34;QD=28.76;SOR=1.464	GT:AD:DP:GQ:PL	1/1:0,46:46:99:2049,138,0
3L	12596854	.	A	T	1987.77	.	AC=2;AF=1.00;AN=2;DP=45;ExcessHet=3.0103;FS=0.000;MLEAC=2;MLEAF=1.00;MQ=43.37;QD=31.07;SOR=1.414	GT:AD:DP:GQ:PL	1/1:0,45:45:99:2016,135,0
3L	12596957	.	C	G	904.77	.	AC=1;AF=0.500;AN=2;BaseQRankSum=0.841;ClippingRankSum=0.000;DP=46;ExcessHet=3.0103;FS=1.820;MLEAC=1;MLEAF=0.500;MQ=43.79;MQRankSum=0.657;QD=19.67;ReadPosRankSum=1.314;SOR=1.556	GT:AD:DP:GQ:PL	0/1:7,39:46:55:933,0,55
3L	12597112	.	C	G	1414.77	.	AC=2;AF=1.00;AN=2;DP=53;ExcessHet=3.0103;FS=0.000;MLEAC=2;MLEAF=1.00;MQ=44.00;QD=26.69;SOR=0.808	GT:AD:DP:GQ:PL	1/1:0,53:53:99:1443,159,0
3L	12597623	.	T	TCGCAGTGCCGCGCATGTGAAG	2165.73	.	AC=2;AF=1.00;AN=2;DP=45;ExcessHet=3.0103;FS=0.000;MLEAC=2;MLEAF=1.00;MQ=42.23;QD=35.81;SOR=1.002	GT:AD:DP:GQ:PL	1/1:0,44:44:99:2203,155,0
3L	12598135	.	G	A	750.77	.	AC=1;AF=0.500;AN=2;BaseQRankSum=0.782;ClippingRankSum=0.000;DP=43;ExcessHet=3.0103;FS=0.000;MLEAC=1;MLEAF=0.500;MQ=43.73;MQRankSum=-0.080;QD=17.46;ReadPosRankSum=1.795;SOR=0.859	GT:AD:DP:GQ:PL	0/1:9,34:43:87:779,0,87
3L	12598167	.	A	C	1029.77	.	AC=1;AF=0.500;AN=2;BaseQRankSum=-0.057;ClippingRankSum=0.000;DP=51;ExcessHet=3.0103;FS=1.591;MLEAC=1;MLEAF=0.500;MQ=43.44;MQRankSum=-1.532;QD=20.19;ReadPosRankSum=0.920;SOR=0.721	GT:AD:DP:GQ:PL	0/1:7,44:51:45:1058,0,45
3L	12598272	.	C	T	2253.77	.	AC=1;AF=0.500;AN=2;BaseQRankSum=3.198;ClippingRankSum=0.000;DP=63;ExcessHet=3.0103;FS=1.396;MLEAC=1;MLEAF=0.500;MQ=42.92;MQRankSum=-2.435;QD=33.69;ReadPosRankSum=-0.934;SOR=0.706	GT:AD:DP:GQ:PL	0/1:9,54:63:99:2282,0,188
3L	12598274	.	A	T	2253.77	.	AC=1;AF=0.500;AN=2;BaseQRankSum=2.138;ClippingRankSum=0.000;DP=65;ExcessHet=3.0103;FS=1.349;MLEAC=1;MLEAF=0.500;MQ=42.96;MQRankSum=-2.375;QD=34.67;ReadPosRankSum=-0.556;SOR=0.611	GT:AD:DP:GQ:PL	0/1:9,56:65:99:2282,0,188
3L	12598311	.	A	C	1300.56	.	AC=1;AF=0.500;AN=2;BaseQRankSum=-2.744;ClippingRankSum=0.000;DP=65;ExcessHet=3.0103;FS=3.636;MLEAC=1;MLEAF=0.500;MQ=43.16;MQRankSum=-1.764;QD=20.32;ReadPosRankSum=1.560;SOR=0.237	GT:AD:DP:GQ:PL	0/1:7,57:64:7:1328,0,7
3L	12598425	.	G	A	1944.77	.	AC=1;AF=0.500;AN=2;BaseQRankSum=0.702;ClippingRankSum=0.000;DP=57;ExcessHet=3.0103;FS=0.000;MLEAC=1;MLEAF=0.500;MQ=42.40;MQRankSum=-3.451;QD=34.12;ReadPosRankSum=1.117;SOR=0.843	GT:AD:DP:GQ:PL	0/1:9,48:57:99:1973,0,233
3L	12598428	.	A	G	1986.77	.	AC=1;AF=0.500;AN=2;BaseQRankSum=-2.262;ClippingRankSum=0.000;DP=56;ExcessHet=3.0103;FS=0.000;MLEAC=1;MLEAF=0.500;MQ=42.35;MQRankSum=-3.511;QD=30.01;ReadPosRankSum=1.317;SOR=0.900	GT:AD:DP:GQ:PL	0/1:9,47:56:99:2015,0,230
3L	12598442	.	A	T	1875.77	.	AC=1;AF=0.500;AN=2;BaseQRankSum=1.517;ClippingRankSum=0.000;DP=54;ExcessHet=3.0103;FS=1.537;MLEAC=1;MLEAF=0.500;MQ=42.06;MQRankSum=-3.802;QD=34.74;ReadPosRankSum=1.182;SOR=1.203	GT:AD:DP:GQ:PL	0/1:8,46:54:99:1904,0,239
3L	12598445	.	T	C	2004.77	.	AC=1;AF=0.500;AN=2;BaseQRankSum=-0.791;ClippingRankSum=0.000;DP=51;ExcessHet=3.0103;FS=5.725;MLEAC=1;MLEAF=0.500;MQ=41.86;MQRankSum=-4.034;QD=34.33;ReadPosRankSum=1.633;SOR=0.991	GT:AD:DP:GQ:PL	0/1:8,43:51:99:2033,0,188
3L	12598447	.	T	A	1920.77	.	AC=1;AF=0.500;AN=2;BaseQRankSum=0.273;ClippingRankSum=0.000;DP=53;ExcessHet=3.0103;FS=3.526;MLEAC=1;MLEAF=0.500;MQ=41.82;MQRankSum=-4.090;QD=33.25;ReadPosRankSum=1.342;SOR=0.818	GT:AD:DP:GQ:PL	0/1:8,45:53:99:1949,0,194
3L	12598459	.	T	A	2004.77	.	AC=1;AF=0.500;AN=2;BaseQRankSum=0.698;ClippingRankSum=0.000;DP=55;ExcessHet=3.0103;FS=3.290;MLEAC=1;MLEAF=0.500;MQ=41.64;MQRankSum=-4.586;QD=31.00;ReadPosRankSum=1.063;SOR=0.544	GT:AD:DP:GQ:PL	0/1:8,47:55:99:2033,0,188
3L	12598469	.	T	A	1962.77	.	AC=1;AF=0.500;AN=2;BaseQRankSum=0.120;ClippingRankSum=0.000;DP=55;ExcessHet=3.0103;FS=1.519;MLEAC=1;MLEAF=0.500;MQ=41.55;MQRankSum=-4.470;QD=27.54;ReadPosRankSum=0.480;SOR=0.595	GT:AD:DP:GQ:PL	0/1:7,48:55:99:1991,0,191
3L	12598470	.	T	C	1962.77	.	AC=1;AF=0.500;AN=2;BaseQRankSum=0.671;ClippingRankSum=0.000;DP=55;ExcessHet=3.0103;FS=1.519;MLEAC=1;MLEAF=0.500;MQ=41.55;MQRankSum=-4.470;QD=32.49;ReadPosRankSum=0.379;SOR=0.595	GT:AD:DP:GQ:PL	0/1:7,48:55:99:1991,0,191
3L	12598472	.	A	G	2085.77	.	AC=1;AF=0.500;AN=2;BaseQRankSum=-1.430;ClippingRankSum=0.000;DP=55;ExcessHet=3.0103;FS=1.519;MLEAC=1;MLEAF=0.500;MQ=41.55;MQRankSum=-4.470;QD=21.82;ReadPosRankSum=0.379;SOR=0.595	GT:AD:DP:GQ:PL	0/1:7,48:55:99:2114,0,224
3L	12598476	.	T	C	2088.77	.	AC=1;AF=0.500;AN=2;BaseQRankSum=-0.070;ClippingRankSum=0.000;DP=59;ExcessHet=3.0103;FS=1.491;MLEAC=1;MLEAF=0.500;MQ=41.62;MQRankSum=-4.757;QD=34.54;ReadPosRankSum=0.465;SOR=0.392	GT:AD:DP:GQ:PL	0/1:8,51:59:99:2117,0,182
3L	12598479	.	T	A	2172.77	.	AC=1;AF=0.500;AN=2;BaseQRankSum=1.447;ClippingRankSum=0.000;DP=57;ExcessHet=3.0103;FS=1.494;MLEAC=1;MLEAF=0.500;MQ=41.60;MQRankSum=-4.733;QD=25.68;ReadPosRankSum=0.345;SOR=0.393	GT:AD:DP:GQ:PL	0/1:8,49:57:99:2201,0,176
3L	12598480	.	T	C	2130.77	.	AC=1;AF=0.500;AN=2;BaseQRankSum=-0.597;ClippingRankSum=0.000;DP=57;ExcessHet=3.0103;FS=1.494;MLEAC=1;MLEAF=0.500;MQ=41.60;MQRankSum=-4.733;QD=28.53;ReadPosRankSum=0.276;SOR=0.393	GT:AD:DP:GQ:PL	0/1:8,49:57:99:2159,0,179
3L	12598483	.	A	C	2214.77	.	AC=1;AF=0.500;AN=2;BaseQRankSum=-0.919;ClippingRankSum=0.000;DP=60;ExcessHet=3.0103;FS=1.474;MLEAC=1;MLEAF=0.500;MQ=41.62;MQRankSum=-4.770;QD=28.13;ReadPosRankSum=-0.207;SOR=0.416	GT:AD:DP:GQ:PL	0/1:8,52:60:99:2243,0,173
3L	12598499	.	A	G	1965.77	.	AC=1;AF=0.500;AN=2;BaseQRankSum=0.000;ClippingRankSum=0.000;DP=55;ExcessHet=3.0103;FS=1.641;MLEAC=1;MLEAF=0.500;MQ=41.82;MQRankSum=-4.361;QD=30.02;ReadPosRankSum=-1.198;SOR=0.320	GT:AD:DP:GQ:PL	0/1:7,47:54:99:1994,0,149
3L	12598502	.	T	C	1965.77	.	AC=1;AF=0.500;AN=2;BaseQRankSum=1.111;ClippingRankSum=0.000;DP=55;ExcessHet=3.0103;FS=1.641;MLEAC=1;MLEAF=0.500;MQ=41.82;MQRankSum=-4.361;QD=35.22;ReadPosRankSum=-1.159;SOR=0.320	GT:AD:DP:GQ:PL	0/1:7,47:54:99:1994,0,149
3L	12598504	.	G	A	1923.77	.	AC=1;AF=0.500;AN=2;BaseQRankSum=2.236;ClippingRankSum=0.000;DP=55;ExcessHet=3.0103;FS=1.641;MLEAC=1;MLEAF=0.500;MQ=41.82;MQRankSum=-4.361;QD=30.93;ReadPosRankSum=-1.160;SOR=0.320	GT:AD:DP:GQ:PL	0/1:7,47:54:99:1952,0,152
3L	12598506	.	C	T	1923.77	.	AC=1;AF=0.500;AN=2;BaseQRankSum=2.687;ClippingRankSum=0.000;DP=55;ExcessHet=3.0103;FS=1.641;MLEAC=1;MLEAF=0.500;MQ=41.82;MQRankSum=-4.361;QD=30.63;ReadPosRankSum=-1.275;SOR=0.320	GT:AD:DP:GQ:PL	0/1:7,47:54:99:1952,0,152
3L	12598531	.	T	G	1959.77	.	AC=1;AF=0.500;AN=2;BaseQRankSum=-1.536;ClippingRankSum=0.000;DP=57;ExcessHet=3.0103;FS=3.392;MLEAC=1;MLEAF=0.500;MQ=42.06;MQRankSum=-4.467;QD=35.00;ReadPosRankSum=-0.045;SOR=0.223	GT:AD:DP:GQ:PL	0/1:9,47:56:99:1988,0,272
3L	12598535	.	T	G	2032.77	.	AC=1;AF=0.500;AN=2;BaseQRankSum=0.646;ClippingRankSum=0.000;DP=57;ExcessHet=3.0103;FS=6.280;MLEAC=1;MLEAF=0.500;MQ=42.11;MQRankSum=-4.060;QD=31.39;ReadPosRankSum=-0.785;SOR=0.113	GT:AD:DP:GQ:PL	0/1:8,48:56:99:2061,0,298
3L	12598536	.	T	C	2032.77	.	AC=1;AF=0.500;AN=2;BaseQRankSum=1.525;ClippingRankSum=0.000;DP=58;ExcessHet=3.0103;FS=8.756;MLEAC=1;MLEAF=0.500;MQ=42.20;MQRankSum=-4.159;QD=28.16;ReadPosRankSum=-0.241;SOR=0.090	GT:AD:DP:GQ:PL	0/1:9,48:57:99:2061,0,298
3L	12598564	.	G	A	1946.77	.	AC=1;AF=0.500;AN=2;BaseQRankSum=1.714;ClippingRankSum=0.000;DP=59;ExcessHet=3.0103;FS=3.223;MLEAC=1;MLEAF=0.500;MQ=42.52;MQRankSum=-3.909;QD=34.15;ReadPosRankSum=0.900;SOR=0.307	GT:AD:DP:GQ:PL	0/1:11,46:57:99:1975,0,384
3L	12598566	.	A	C	1946.77	.	AC=1;AF=0.500;AN=2;BaseQRankSum=0.476;ClippingRankSum=0.000;DP=60;ExcessHet=3.0103;FS=1.489;MLEAC=1;MLEAF=0.500;MQ=42.59;MQRankSum=-3.740;QD=33.56;ReadPosRankSum=0.705;SOR=0.380	GT:AD:DP:GQ:PL	0/1:11,47:58:99:1975,0,384
3L	12598568	.	T	C	1943.77	.	AC=1;AF=0.500;AN=2;BaseQRankSum=-1.369;ClippingRankSum=0.000;DP=58;ExcessHet=3.0103;FS=1.507;MLEAC=1;MLEAF=0.500;MQ=42.59;MQRankSum=-3.555;QD=34.71;ReadPosRankSum=0.321;SOR=0.430	GT:AD:DP:GQ:PL	0/1:10,46:56:99:1972,0,384
3L	12598571	.	A	AT	1926.73	.	AC=1;AF=0.500;AN=2;BaseQRankSum=1.897;ClippingRankSum=0.000;DP=58;ExcessHet=3.0103;FS=0.000;MLEAC=1;MLEAF=0.500;MQ=42.59;MQRankSum=-3.335;QD=34.41;ReadPosRankSum=-0.480;SOR=0.544	GT:AD:DP:GQ:PL	0/1:9,47:56:99:1964,0,342
3L	12598626	.	A	T	1203.77	.	AC=1;AF=0.500;AN=2;BaseQRankSum=1.337;ClippingRankSum=0.000;DP=65;ExcessHet=3.0103;FS=0.000;MLEAC=1;MLEAF=0.500;MQ=43.25;MQRankSum=-2.587;QD=19.11;ReadPosRankSum=-1.020;SOR=0.885	GT:AD:DP:GQ:PL	0/1:13,50:63:99:1232,0,138
3L	12598645	.	T	TAA	2125.73	.	AC=1;AF=0.500;AN=2;BaseQRankSum=-0.860;ClippingRankSum=0.000;DP=68;ExcessHet=3.0103;FS=0.000;MLEAC=1;MLEAF=0.500;MQ=43.24;MQRankSum=-2.535;QD=32.21;ReadPosRankSum=-1.697;SOR=0.569	GT:AD:DP:GQ:PL	0/1:13,53:66:99:2163,0,543
3L	12598650	.	G	A	2311.77	.	AC=1;AF=0.500;AN=2;BaseQRankSum=3.712;ClippingRankSum=0.000;DP=72;ExcessHet=3.0103;FS=2.497;MLEAC=1;MLEAF=0.500;MQ=42.92;MQRankSum=-2.974;QD=32.56;ReadPosRankSum=-1.577;SOR=0.605	GT:AD:DP:GQ:PL	0/1:14,57:71:99:2340,0,427
3L	12599053	.	G	C	1213.77	.	AC=1;AF=0.500;AN=2;BaseQRankSum=-3.546;ClippingRankSum=0.000;DP=66;ExcessHet=3.0103;FS=9.254;MLEAC=1;MLEAF=0.500;MQ=43.97;MQRankSum=-0.457;QD=18.39;ReadPosRankSum=1.833;SOR=0.189	GT:AD:DP:GQ:PL	0/1:13,53:66:99:1242,0,191
3L	12599123	.	AT	A	1197.73	.	AC=1;AF=0.500;AN=2;BaseQRankSum=1.094;ClippingRankSum=0.000;DP=61;ExcessHet=3.0103;FS=21.084;MLEAC=1;MLEAF=0.500;MQ=43.97;MQRankSum=-0.370;QD=19.63;ReadPosRankSum=-1.272;SOR=0.012	GT:AD:DP:GQ:PL	0/1:9,52:61:54:1235,0,54
3L	12599233	.	GGTA	G	1778.73	.	AC=1;AF=0.500;AN=2;BaseQRankSum=0.552;ClippingRankSum=0.000;DP=50;ExcessHet=3.0103;FS=4.199;MLEAC=1;MLEAF=0.500;MQ=43.62;MQRankSum=-0.484;QD=26.81;ReadPosRankSum=1.942;SOR=0.146	GT:AD:DP:GQ:PL	0/1:6,44:50:99:1816,0,113
3L	12599343	.	G	T	1061.79	.	AC=1;AF=0.500;AN=2;BaseQRankSum=0.414;ClippingRankSum=0.000;DP=51;ExcessHet=3.0103;FS=0.000;MLEAC=1;MLEAF=0.500;MQ=43.29;MQRankSum=-0.617;QD=21.24;ReadPosRankSum=0.782;SOR=0.693	GT:AD:DP:GQ:PL	0/1:6,44:50:22:1090,0,22
3L	12599478	.	CCTGGTTGG	C	1679.73	.	AC=1;AF=0.500;AN=2;BaseQRankSum=0.646;ClippingRankSum=0.000;DP=48;ExcessHet=3.0103;FS=0.000;MLEAC=1;MLEAF=0.500;MQ=44.00;MQRankSum=0.035;QD=30.78;ReadPosRankSum=-0.932;SOR=0.619	GT:AD:DP:GQ:PL	0/1:3,41:44:99:1717,0,209
3L	12599494	.	G	A	1688.77	.	AC=1;AF=0.500;AN=2;BaseQRankSum=0.515;ClippingRankSum=0.000;DP=46;ExcessHet=3.0103;FS=0.000;MLEAC=1;MLEAF=0.500;MQ=44.25;MQRankSum=0.034;QD=30.53;ReadPosRankSum=-1.150;SOR=0.571	GT:AD:DP:GQ:PL	0/1:3,42:45:99:1717,0,209
3L	12599818	.	G	C	968.77	.	AC=1;AF=0.500;AN=2;BaseQRankSum=0.612;ClippingRankSum=0.000;DP=54;ExcessHet=3.0103;FS=0.000;MLEAC=1;MLEAF=0.500;MQ=44.00;MQRankSum=0.000;QD=17.94;ReadPosRankSum=-0.584;SOR=0.776	GT:AD:DP:GQ:PL	0/1:12,42:54:99:997,0,178
3L	12599876	.	C	CA	1902.73	.	AC=1;AF=0.500;AN=2;BaseQRankSum=-0.290;ClippingRankSum=0.000;DP=58;ExcessHet=3.0103;FS=0.000;MLEAC=1;MLEAF=0.500;MQ=44.00;MQRankSum=0.000;QD=33.98;ReadPosRankSum=1.083;SOR=0.754	GT:AD:DP:GQ:PL	0/1:11,45:56:99:1940,0,520
3L	12599878	.	T	A	2037.77	.	AC=1;AF=0.500;AN=2;BaseQRankSum=-0.628;ClippingRankSum=0.000;DP=58;ExcessHet=3.0103;FS=0.000;MLEAC=1;MLEAF=0.500;MQ=44.00;MQRankSum=0.000;QD=31.76;ReadPosRankSum=0.823;SOR=0.745	GT:AD:DP:GQ:PL	0/1:11,47:58:99:2066,0,511
3L	12599880	.	T	G	2088.77	.	AC=1;AF=0.500;AN=2;BaseQRankSum=-0.952;ClippingRankSum=0.000;DP=61;ExcessHet=3.0103;FS=0.000;MLEAC=1;MLEAF=0.500;MQ=44.00;MQRankSum=0.000;QD=34.24;ReadPosRankSum=0.572;SOR=0.774	GT:AD:DP:GQ:PL	0/1:11,50:61:99:2117,0,505
3L	12599900	.	G	A	2062.77	.	AC=1;AF=0.500;AN=2;BaseQRankSum=-0.648;ClippingRankSum=0.000;DP=63;ExcessHet=3.0103;FS=0.000;MLEAC=1;MLEAF=0.500;MQ=44.00;MQRankSum=0.000;QD=32.74;ReadPosRankSum=0.365;SOR=0.804	GT:AD:DP:GQ:PL	0/1:9,54:63:99:2091,0,346
3L	12600005	.	T	TA	903.87	.	AC=1;AF=0.500;AN=2;BaseQRankSum=0.454;ClippingRankSum=0.000;DP=59;ExcessHet=3.0103;FS=1.441;MLEAC=1;MLEAF=0.500;MQ=44.00;MQRankSum=0.000;QD=15.32;ReadPosRankSum=-1.669;SOR=0.368	GT:AD:DP:GQ:PL	0/1:9,50:59:15:941,0,15
3L	12600323	.	A	C	77.77	.	AC=1;AF=0.500;AN=2;BaseQRankSum=1.030;ClippingRankSum=0.000;DP=51;ExcessHet=3.0103;FS=3.699;MLEAC=1;MLEAF=0.500;MQ=43.96;MQRankSum=0.456;QD=1.52;ReadPosRankSum=-1.195;SOR=0.681	GT:AD:DP:GQ:PL	0/1:44,7:51:99:106,0,1836
3L	12600339	.	C	G	65.77	.	AC=1;AF=0.500;AN=2;BaseQRankSum=-0.456;ClippingRankSum=0.000;DP=46;ExcessHet=3.0103;FS=0.000;MLEAC=1;MLEAF=0.500;MQ=43.96;MQRankSum=0.419;QD=1.43;ReadPosRankSum=0.088;SOR=0.565	GT:AD:DP:GQ:PL	0/1:41,5:46:94:94,0,1704
3L	12600411	.	A	ATGTATG	201.73	.	AC=1;AF=0.500;AN=2;BaseQRankSum=1.215;ClippingRankSum=0.000;DP=59;ExcessHet=3.0103;FS=3.290;MLEAC=1;MLEAF=0.500;MQ=43.97;MQRankSum=0.000;QD=3.67;ReadPosRankSum=-1.208;SOR=1.363	GT:AD:DP:GQ:PL	0/1:46,9:55:99:239,0,2261
3L	12600532	.	A	C	1512.77	.	AC=2;AF=1.00;AN=2;DP=58;ExcessHet=3.0103;FS=0.000;MLEAC=2;MLEAF=1.00;MQ=43.93;QD=26.08;SOR=0.762	GT:AD:DP:GQ:PL	1/1:0,58:58:99:1541,173,0
3L	12600632	.	C	T	88.77	.	AC=1;AF=0.500;AN=2;BaseQRankSum=0.167;ClippingRankSum=0.000;DP=49;ExcessHet=3.0103;FS=1.469;MLEAC=1;MLEAF=0.500;MQ=43.88;MQRankSum=0.882;QD=1.85;ReadPosRankSum=-0.900;SOR=0.719	GT:AD:DP:GQ:PL	0/1:39,9:48:99:117,0,927
3L	12600698	.	A	G	1884.77	.	AC=1;AF=0.500;AN=2;BaseQRankSum=0.412;ClippingRankSum=0.000;DP=54;ExcessHet=3.0103;FS=9.521;MLEAC=1;MLEAF=0.500;MQ=43.40;MQRankSum=-1.735;QD=33.33;ReadPosRankSum=-0.473;SOR=0.078	GT:AD:DP:GQ:PL	0/1:7,46:53:99:1913,0,152
3L	12600700	.	T	G	1884.77	.	AC=1;AF=0.500;AN=2;BaseQRankSum=-1.980;ClippingRankSum=0.000;DP=56;ExcessHet=3.0103;FS=9.518;MLEAC=1;MLEAF=0.500;MQ=43.37;MQRankSum=-1.762;QD=34.27;ReadPosRankSum=-0.695;SOR=0.078	GT:AD:DP:GQ:PL	0/1:7,48:55:99:1913,0,152
3L	12600725	.	C	T	2133.77	.	AC=1;AF=0.500;AN=2;BaseQRankSum=-0.410;ClippingRankSum=0.000;DP=62;ExcessHet=3.0103;FS=3.444;MLEAC=1;MLEAF=0.500;MQ=43.37;MQRankSum=-1.913;QD=34.98;ReadPosRankSum=0.598;SOR=0.267	GT:AD:DP:GQ:PL	0/1:8,53:61:99:2162,0,191
3L	12600729	.	G	A	2195.77	.	AC=1;AF=0.500;AN=2;BaseQRankSum=1.195;ClippingRankSum=0.000;DP=61;ExcessHet=3.0103;FS=6.470;MLEAC=1;MLEAF=0.500;MQ=43.32;MQRankSum=-1.863;QD=30.39;ReadPosRankSum=0.127;SOR=0.128	GT:AD:DP:GQ:PL	0/1:7,53:60:99:2224,0,115
3L	12600784	.	T	C	2231.77	.	AC=1;AF=0.500;AN=2;BaseQRankSum=-2.554;ClippingRankSum=0.000;DP=61;ExcessHet=3.0103;FS=0.000;MLEAC=1;MLEAF=0.500;MQ=43.19;MQRankSum=-2.455;QD=28.63;ReadPosRankSum=0.468;SOR=0.735	GT:AD:DP:GQ:PL	0/1:9,52:61:99:2260,0,209
3L	12600790	.	A	ATT	2277.73	.	AC=1;AF=0.500;AN=2;BaseQRankSum=0.289;ClippingRankSum=0.000;DP=64;ExcessHet=3.0103;FS=0.000;MLEAC=1;MLEAF=0.500;MQ=43.10;MQRankSum=-2.424;QD=29.79;ReadPosRankSum=-0.097;SOR=0.760	GT:AD:DP:GQ:PL	0/1:9,55:64:99:2315,0,206
3L	12600793	.	A	AC	2244.73	.	AC=1;AF=0.500;AN=2;BaseQRankSum=0.293;ClippingRankSum=0.000;DP=63;ExcessHet=3.0103;FS=0.000;MLEAC=1;MLEAF=0.500;MQ=43.09;MQRankSum=-2.456;QD=30.59;ReadPosRankSum=-0.265;SOR=0.726	GT:AD:DP:GQ:PL	0/1:9,54:63:99:2282,0,212
3L	12600794	.	A	AT	2328.73	.	AC=1;AF=0.500;AN=2;BaseQRankSum=1.523;ClippingRankSum=0.000;DP=63;ExcessHet=3.0103;FS=0.000;MLEAC=1;MLEAF=0.500;MQ=43.09;MQRankSum=-2.456;QD=29.74;ReadPosRankSum=-0.314;SOR=0.655	GT:AD:DP:GQ:PL	0/1:9,54:63:99:2366,0,206
3L	12600795	.	G	GC	2328.73	.	AC=1;AF=0.500;AN=2;BaseQRankSum=1.585;ClippingRankSum=0.000;DP=61;ExcessHet=3.0103;FS=0.000;MLEAC=1;MLEAF=0.500;MQ=43.06;MQRankSum=-2.355;QD=23.72;ReadPosRankSum=-0.801;SOR=0.808	GT:AD:DP:GQ:PL	0/1:8,53:61:99:2366,0,206
3L	12600799	.	T	TTA	2146.73	.	AC=1;AF=0.500;AN=2;BaseQRankSum=1.293;ClippingRankSum=0.000;DP=61;ExcessHet=3.0103;FS=0.000;MLEAC=1;MLEAF=0.500;MQ=43.09;MQRankSum=-2.441;QD=24.01;ReadPosRankSum=-0.448;SOR=0.527	GT:AD:DP:GQ:PL	0/1:9,52:61:99:2184,0,202
3L	12600910	.	T	G	2325.77	.	AC=1;AF=0.500;AN=2;BaseQRankSum=-1.216;ClippingRankSum=0.000;DP=66;ExcessHet=3.0103;FS=3.212;MLEAC=1;MLEAF=0.500;MQ=43.33;MQRankSum=-2.075;QD=31.86;ReadPosRankSum=-0.468;SOR=0.334	GT:AD:DP:GQ:PL	0/1:9,57:66:99:2354,0,206
3L	12600911	.	G	A	2325.77	.	AC=1;AF=0.500;AN=2;BaseQRankSum=1.730;ClippingRankSum=0.000;DP=66;ExcessHet=3.0103;FS=3.212;MLEAC=1;MLEAF=0.500;MQ=43.33;MQRankSum=-2.075;QD=34.70;ReadPosRankSum=-0.458;SOR=0.334	GT:AD:DP:GQ:PL	0/1:9,57:66:99:2354,0,206
3L	12600928	.	C	T	2376.77	.	AC=1;AF=0.500;AN=2;BaseQRankSum=1.042;ClippingRankSum=0.000;DP=65;ExcessHet=3.0103;FS=2.920;MLEAC=1;MLEAF=0.500;MQ=43.38;MQRankSum=-2.077;QD=31.45;ReadPosRankSum=0.346;SOR=0.557	GT:AD:DP:GQ:PL	0/1:10,55:65:99:2405,0,274
3L	12600938	.	G	A	2373.77	.	AC=1;AF=0.500;AN=2;BaseQRankSum=0.256;ClippingRankSum=0.000;DP=67;ExcessHet=3.0103;FS=2.867;MLEAC=1;MLEAF=0.500;MQ=43.41;MQRankSum=-2.153;QD=31.01;ReadPosRankSum=1.312;SOR=0.330	GT:AD:DP:GQ:PL	0/1:11,56:67:99:2402,0,344
3L	12600952	.	G	A	2208.77	.	AC=1;AF=0.500;AN=2;BaseQRankSum=0.661;ClippingRankSum=0.000;DP=64;ExcessHet=3.0103;FS=1.344;MLEAC=1;MLEAF=0.500;MQ=43.39;MQRankSum=-2.105;QD=34.51;ReadPosRankSum=1.471;SOR=0.412	GT:AD:DP:GQ:PL	0/1:10,54:64:99:2237,0,314
3L	12600958	.	T	C	2208.77	.	AC=1;AF=0.500;AN=2;BaseQRankSum=-1.246;ClippingRankSum=0.000;DP=61;ExcessHet=3.0103;FS=1.338;MLEAC=1;MLEAF=0.500;MQ=43.36;MQRankSum=-2.184;QD=32.38;ReadPosRankSum=1.735;SOR=0.438	GT:AD:DP:GQ:PL	0/1:10,51:61:99:2237,0,314
3L	12600973	.	C	T	2253.77	.	AC=1;AF=0.500;AN=2;BaseQRankSum=0.428;ClippingRankSum=0.000;DP=64;ExcessHet=3.0103;FS=0.000;MLEAC=1;MLEAF=0.500;MQ=43.36;MQRankSum=-2.053;QD=28.36;ReadPosRankSum=0.029;SOR=0.619	GT:AD:DP:GQ:PL	0/1:9,55:64:99:2282,0,269
3L	12600988	.	T	TG	2205.73	.	AC=1;AF=0.500;AN=2;BaseQRankSum=0.343;ClippingRankSum=0.000;DP=62;ExcessHet=3.0103;FS=0.000;MLEAC=1;MLEAF=0.500;MQ=43.40;MQRankSum=-1.947;QD=26.25;ReadPosRankSum=-0.310;SOR=0.571	GT:AD:DP:GQ:PL	0/1:9,53:62:99:2243,0,255
3L	12601072	.	G	C	806.77	.	AC=1;AF=0.500;AN=2;BaseQRankSum=-1.300;ClippingRankSum=0.000;DP=48;ExcessHet=3.0103;FS=0.000;MLEAC=1;MLEAF=0.500;MQ=43.80;MQRankSum=-1.175;QD=16.81;ReadPosRankSum=-0.191;SOR=0.798	GT:AD:DP:GQ:PL	0/1:10,38:48:99:835,0,135
3L	12601207	.	G	T	205.77	.	AC=1;AF=0.500;AN=2;BaseQRankSum=0.124;ClippingRankSum=0.000;DP=64;ExcessHet=3.0103;FS=1.344;MLEAC=1;MLEAF=0.500;MQ=43.88;MQRankSum=0.904;QD=3.22;ReadPosRankSum=0.881;SOR=1.085	GT:AD:DP:GQ:PL	0/1:54,10:64:99:234,0,2202
3L	12601208	.	G	A	2773.77	.	AC=2;AF=1.00;AN=2;DP=64;ExcessHet=3.0103;FS=0.000;MLEAC=2;MLEAF=1.00;MQ=43.88;QD=33.39;SOR=0.756	GT:AD:DP:GQ:PL	1/1:0,64:64:99:2802,196,0
3L	12601215	.	A	G	2114.77	.	AC=1;AF=0.500;AN=2;BaseQRankSum=0.362;ClippingRankSum=0.000;DP=63;ExcessHet=3.0103;FS=1.353;MLEAC=1;MLEAF=0.500;MQ=43.88;MQRankSum=-0.814;QD=33.57;ReadPosRankSum=-1.179;SOR=0.614	GT:AD:DP:GQ:PL	0/1:9,54:63:99:2143,0,212
3L	12601265	.	ATTT	A	2085.73	.	AC=2;AF=1.00;AN=2;BaseQRankSum=-0.664;ClippingRankSum=0.000;DP=63;ExcessHet=3.0103;FS=3.358;MLEAC=1;MLEAF=0.500;MQ=43.88;MQRankSum=-0.165;QD=34.19;ReadPosRankSum=1.300;SOR=0.537	GT:AD:DP:GQ:PL	1/1:1,60:61:99:2092,142,0
3L	12601324	.	T	C	210.77	.	AC=1;AF=0.500;AN=2;BaseQRankSum=-0.873;ClippingRankSum=0.000;DP=68;ExcessHet=3.0103;FS=1.345;MLEAC=1;MLEAF=0.500;MQ=43.91;MQRankSum=0.755;QD=3.10;ReadPosRankSum=0.442;SOR=1.042	GT:AD:DP:GQ:PL	0/1:58,10:68:99:239,0,2433
3L	12601326	.	A	T	210.77	.	AC=1;AF=0.500;AN=2;BaseQRankSum=2.703;ClippingRankSum=0.000;DP=69;ExcessHet=3.0103;FS=1.326;MLEAC=1;MLEAF=0.500;MQ=43.91;MQRankSum=0.748;QD=3.05;ReadPosRankSum=0.674;SOR=1.042	GT:AD:DP:GQ:PL	0/1:59,10:69:99:239,0,2433
3L	12601607	.	A	T	898.77	.	AC=1;AF=0.500;AN=2;BaseQRankSum=-1.902;ClippingRankSum=0.000;DP=46;ExcessHet=3.0103;FS=0.000;MLEAC=1;MLEAF=0.500;MQ=43.96;MQRankSum=-0.323;QD=19.54;ReadPosRankSum=-2.333;SOR=1.022	GT:AD:DP:GQ:PL	0/1:6,40:46:31:927,0,31
3L	12601689	.	C	A	552.77	.	AC=1;AF=0.500;AN=2;BaseQRankSum=0.486;ClippingRankSum=0.000;DP=28;ExcessHet=3.0103;FS=2.080;MLEAC=1;MLEAF=0.500;MQ=43.90;MQRankSum=-0.373;QD=19.74;ReadPosRankSum=0.480;SOR=0.230	GT:AD:DP:GQ:PL	0/1:5,23:28:55:581,0,55
3L	12601729	.	C	CAA	96.73	.	AC=1;AF=0.500;AN=2;BaseQRankSum=1.026;ClippingRankSum=0.000;DP=31;ExcessHet=3.0103;FS=4.316;MLEAC=1;MLEAF=0.500;MQ=43.91;MQRankSum=0.548;QD=3.34;ReadPosRankSum=2.161;SOR=1.721	GT:AD:DP:GQ:PL	0/1:24,5:29:99:134,0,1029
3L	12601735	.	AACAGACG	A	244.73	.	AC=1;AF=0.500;AN=2;BaseQRankSum=-0.938;ClippingRankSum=0.000;DP=31;ExcessHet=3.0103;FS=3.969;MLEAC=1;MLEAF=0.500;MQ=43.78;MQRankSum=0.000;QD=8.74;ReadPosRankSum=-1.569;SOR=0.169	GT:AD:DP:GQ:PL	0/1:8,20:28:99:282,0,205
3L	12601739	.	G	GACGAATAAA	94.73	.	AC=1;AF=0.500;AN=2;BaseQRankSum=-2.367;ClippingRankSum=0.000;DP=31;ExcessHet=3.0103;FS=4.629;MLEAC=1;MLEAF=0.500;MQ=43.78;MQRankSum=0.838;QD=3.06;ReadPosRankSum=1.922;SOR=1.981	GT:AD:DP:GQ:PL	0/1:26,5:31:99:132,0,1057
3L	12601928	.	A	G	927.77	.	AC=1;AF=0.500;AN=2;BaseQRankSum=-2.947;ClippingRankSum=0.000;DP=53;ExcessHet=3.0103;FS=6.944;MLEAC=1;MLEAF=0.500;MQ=44.00;MQRankSum=0.000;QD=17.51;ReadPosRankSum=-0.958;SOR=0.540	GT:AD:DP:GQ:PL	0/1:13,40:53:99:956,0,218
3L	12601963	.	CCGATTT	C	381.73	.	AC=1;AF=0.500;AN=2;BaseQRankSum=1.081;ClippingRankSum=0.000;DP=54;ExcessHet=3.0103;FS=7.004;MLEAC=1;MLEAF=0.500;MQ=44.00;MQRankSum=0.000;QD=7.48;ReadPosRankSum=-0.714;SOR=1.541	GT:AD:DP:GQ:PL	0/1:38,13:51:99:419,0,1529
3L	12602377	.	T	G	1764.77	.	AC=2;AF=1.00;AN=2;BaseQRankSum=-1.754;ClippingRankSum=0.000;DP=40;ExcessHet=3.0103;FS=0.000;MLEAC=2;MLEAF=1.00;MQ=43.52;MQRankSum=4.587;QD=25.14;ReadPosRankSum=1.743;SOR=0.243	GT:AD:DP:GQ:PL	1/1:1,39:40:99:1793,100,0
3L	12602391	.	A	G	2077.77	.	AC=2;AF=1.00;AN=2;DP=45;ExcessHet=3.0103;FS=0.000;MLEAC=2;MLEAF=1.00;MQ=42.81;QD=28.01;SOR=0.929	GT:AD:DP:GQ:PL	1/1:0,45:45:99:2106,121,0
3L	12602392	.	A	AGTCCAGT	2094.73	.	AC=2;AF=1.00;AN=2;DP=46;ExcessHet=3.0103;FS=0.000;MLEAC=2;MLEAF=1.00;MQ=42.83;QD=30.64;SOR=0.976	GT:AD:DP:GQ:PL	1/1:0,46:46:99:2132,144,0
3L	12602674	.	A	ACTACCGTC	222.73	.	AC=1;AF=0.500;AN=2;BaseQRankSum=-0.616;ClippingRankSum=0.000;DP=39;ExcessHet=3.0103;FS=1.624;MLEAC=1;MLEAF=0.500;MQ=43.37;MQRankSum=-0.762;QD=6.75;ReadPosRankSum=-0.231;SOR=1.135	GT:AD:DP:GQ:PL	0/1:25,8:33:99:260,0,1026
3L	12602698	.	T	C	1029.77	.	AC=2;AF=1.00;AN=2;DP=38;ExcessHet=3.0103;FS=0.000;MLEAC=2;MLEAF=1.00;MQ=43.36;QD=27.10;SOR=0.798	GT:AD:DP:GQ:PL	1/1:0,38:38:99:1058,114,0
3L	12602719	.	T	A	871.77	.	AC=2;AF=1.00;AN=2;DP=32;ExcessHet=3.0103;FS=0.000;MLEAC=2;MLEAF=1.00;MQ=43.77;QD=27.24;SOR=0.957	GT:AD:DP:GQ:PL	1/1:0,32:32:96:900,96,0
3L	12602878	.	C	T	1802.77	.	AC=2;AF=1.00;AN=2;DP=69;ExcessHet=3.0103;FS=0.000;MLEAC=2;MLEAF=1.00;MQ=43.87;QD=26.51;SOR=0.693	GT:AD:DP:GQ:PL	1/1:0,68:68:99:1831,203,0
3L	12602982	.	T	A	129.77	.	AC=1;AF=0.500;AN=2;BaseQRankSum=1.625;ClippingRankSum=0.000;DP=52;ExcessHet=3.0103;FS=0.000;MLEAC=1;MLEAF=0.500;MQ=43.55;MQRankSum=-6.435;QD=2.54;ReadPosRankSum=-2.586;SOR=0.743	GT:AD:DP:GQ:PL	0/1:44,7:51:99:158,0,15025
3L	12602986	.	G	T	129.77	.	AC=1;AF=0.500;AN=2;BaseQRankSum=1.731;ClippingRankSum=0.000;DP=52;ExcessHet=3.0103;FS=0.000;MLEAC=1;MLEAF=0.500;MQ=43.55;MQRankSum=-6.435;QD=2.54;ReadPosRankSum=-2.460;SOR=0.839	GT:AD:DP:GQ:PL	0/1:44,7:51:99:158,0,15024
3L	12602992	.	T	C	126.77	.	AC=1;AF=0.500;AN=2;BaseQRankSum=0.452;ClippingRankSum=0.000;DP=54;ExcessHet=3.0103;FS=0.000;MLEAC=1;MLEAF=0.500;MQ=43.57;MQRankSum=-6.568;QD=2.39;ReadPosRankSum=-2.158;SOR=0.843	GT:AD:DP:GQ:PL	0/1:46,7:53:99:155,0,15719
3L	12602993	.	T	A	126.77	.	AC=1;AF=0.500;AN=2;BaseQRankSum=2.283;ClippingRankSum=0.000;DP=51;ExcessHet=3.0103;FS=0.000;MLEAC=1;MLEAF=0.500;MQ=43.54;MQRankSum=-6.367;QD=2.54;ReadPosRankSum=-2.625;SOR=0.888	GT:AD:DP:GQ:PL	0/1:43,7:50:99:155,0,15719
3L	12603065	.	A	C	1473.77	.	AC=2;AF=1.00;AN=2;DP=51;ExcessHet=3.0103;FS=0.000;MLEAC=2;MLEAF=1.00;MQ=43.62;QD=28.90;SOR=0.994	GT:AD:DP:GQ:PL	1/1:0,51:51:99:1502,153,0
3L	12603074	.	T	G	60.77	.	AC=1;AF=0.500;AN=2;BaseQRankSum=-1.086;ClippingRankSum=0.000;DP=53;ExcessHet=3.0103;FS=1.632;MLEAC=1;MLEAF=0.500;MQ=43.60;MQRankSum=-5.093;QD=1.15;ReadPosRankSum=-1.053;SOR=1.045	GT:AD:DP:GQ:PL	0/1:47,6:53:89:89,0,1802
3L	12603095	.	A	G	48.77	.	AC=1;AF=0.500;AN=2;BaseQRankSum=-0.840;ClippingRankSum=0.000;DP=48;ExcessHet=3.0103;FS=0.000;MLEAC=1;MLEAF=0.500;MQ=43.75;MQRankSum=-5.148;QD=1.02;ReadPosRankSum=-1.266;SOR=0.859	GT:AD:DP:GQ:PL	0/1:43,5:48:77:77,0,1695
3L	12603140	.	G	A	183.77	.	AC=1;AF=0.500;AN=2;BaseQRankSum=1.334;ClippingRankSum=0.000;DP=63;ExcessHet=3.0103;FS=1.353;MLEAC=1;MLEAF=0.500;MQ=43.91;MQRankSum=-4.286;QD=2.92;ReadPosRankSum=0.128;SOR=0.836	GT:AD:DP:GQ:PL	0/1:54,9:63:99:212,0,2270
3L	12603146	.	T	A	186.77	.	AC=1;AF=0.500;AN=2;BaseQRankSum=0.289;ClippingRankSum=0.000;DP=63;ExcessHet=3.0103;FS=1.353;MLEAC=1;MLEAF=0.500;MQ=43.91;MQRankSum=-4.286;QD=2.96;ReadPosRankSum=0.639;SOR=0.836	GT:AD:DP:GQ:PL	0/1:54,9:63:99:215,0,2240
3L	12603149	.	C	T	180.77	.	AC=1;AF=0.500;AN=2;BaseQRankSum=-0.759;ClippingRankSum=0.000;DP=64;ExcessHet=3.0103;FS=0.000;MLEAC=1;MLEAF=0.500;MQ=43.91;MQRankSum=-4.325;QD=2.82;ReadPosRankSum=0.802;SOR=0.864	GT:AD:DP:GQ:PL	0/1:55,9:64:99:209,0,2308
3L	12603158	.	C	T	180.77	.	AC=1;AF=0.500;AN=2;BaseQRankSum=0.634;ClippingRankSum=0.000;DP=65;ExcessHet=3.0103;FS=0.000;MLEAC=1;MLEAF=0.500;MQ=43.91;MQRankSum=-4.363;QD=2.78;ReadPosRankSum=1.454;SOR=0.892	GT:AD:DP:GQ:PL	0/1:56,9:65:99:209,0,2287
3L	12603185	.	A	T	219.77	.	AC=1;AF=0.500;AN=2;BaseQRankSum=-2.514;ClippingRankSum=0.000;DP=67;ExcessHet=3.0103;FS=4.953;MLEAC=1;MLEAF=0.500;MQ=43.91;MQRankSum=-4.175;QD=3.28;ReadPosRankSum=1.091;SOR=1.556	GT:AD:DP:GQ:PL	0/1:57,10:67:99:248,0,2339
3L	12603189	.	T	C	249.77	.	AC=1;AF=0.500;AN=2;BaseQRankSum=-1.153;ClippingRankSum=0.000;DP=66;ExcessHet=3.0103;FS=3.072;MLEAC=1;MLEAF=0.500;MQ=43.91;MQRankSum=-4.139;QD=3.78;ReadPosRankSum=1.029;SOR=1.395	GT:AD:DP:GQ:PL	0/1:56,10:66:99:278,0,2378
3L	12603196	.	T	TA	246.73	.	AC=1;AF=0.500;AN=2;BaseQRankSum=-0.431;ClippingRankSum=0.000;DP=67;ExcessHet=3.0103;FS=1.295;MLEAC=1;MLEAF=0.500;MQ=43.80;MQRankSum=-4.597;QD=3.68;ReadPosRankSum=0.415;SOR=1.079	GT:AD:DP:GQ:PL	0/1:56,11:67:99:284,0,2287
3L	12603227	.	A	G	1153.77	.	AC=1;AF=0.500;AN=2;BaseQRankSum=-0.415;ClippingRankSum=0.000;DP=62;ExcessHet=3.0103;FS=0.000;MLEAC=1;MLEAF=0.500;MQ=43.82;MQRankSum=4.041;QD=18.61;ReadPosRankSum=0.488;SOR=0.614	GT:AD:DP:GQ:PL	0/1:10,52:62:99:1182,0,265
3L	12603231	.	C	A	231.77	.	AC=1;AF=0.500;AN=2;BaseQRankSum=0.448;ClippingRankSum=0.000;DP=62;ExcessHet=3.0103;FS=0.000;MLEAC=1;MLEAF=0.500;MQ=43.82;MQRankSum=-3.989;QD=3.74;ReadPosRankSum=-0.584;SOR=0.779	GT:AD:DP:GQ:PL	0/1:52,10:62:99:260,0,2195
3L	12603241	.	A	T	222.77	.	AC=1;AF=0.500;AN=2;BaseQRankSum=2.400;ClippingRankSum=0.000;DP=64;ExcessHet=3.0103;FS=0.000;MLEAC=1;MLEAF=0.500;MQ=43.82;MQRankSum=-4.064;QD=3.48;ReadPosRankSum=-0.472;SOR=0.804	GT:AD:DP:GQ:PL	0/1:54,10:64:99:251,0,2311
3L	12603245	.	A	T	222.77	.	AC=1;AF=0.500;AN=2;BaseQRankSum=0.893;ClippingRankSum=0.000;DP=66;ExcessHet=3.0103;FS=0.000;MLEAC=1;MLEAF=0.500;MQ=43.80;MQRankSum=-3.417;QD=3.38;ReadPosRankSum=-0.591;SOR=0.746	GT:AD:DP:GQ:PL	0/1:56,10:66:99:251,0,2292
3L	12603574	.	T	C	1861.77	.	AC=2;AF=1.00;AN=2;DP=71;ExcessHet=3.0103;FS=0.000;MLEAC=2;MLEAF=1.00;MQ=43.97;QD=26.22;SOR=0.721	GT:AD:DP:GQ:PL	1/1:0,71:71:99:1890,210,0
3L	12603636	.	TCTTCGAG	T	2812.73	.	AC=2;AF=1.00;AN=2;DP=66;ExcessHet=3.0103;FS=0.000;MLEAC=2;MLEAF=1.00;MQ=44.00;QD=27.21;SOR=0.925	GT:AD:DP:GQ:PL	1/1:0,65:65:99:2850,196,0
3L	12603942	.	G	T	158.77	.	AC=1;AF=0.500;AN=2;BaseQRankSum=0.631;ClippingRankSum=0.000;DP=64;ExcessHet=3.0103;FS=0.000;MLEAC=1;MLEAF=0.500;MQ=43.97;MQRankSum=0.449;QD=2.48;ReadPosRankSum=-0.607;SOR=0.826	GT:AD:DP:GQ:PL	0/1:55,9:64:99:187,0,3351
3L	12603952	.	G	A	143.77	.	AC=1;AF=0.500;AN=2;BaseQRankSum=2.103;ClippingRankSum=0.000;DP=62;ExcessHet=3.0103;FS=0.000;MLEAC=1;MLEAF=0.500;MQ=43.97;MQRankSum=0.433;QD=2.32;ReadPosRankSum=0.402;SOR=0.798	GT:AD:DP:GQ:PL	0/1:54,8:62:99:172,0,3323
3L	12603954	.	A	G	146.77	.	AC=1;AF=0.500;AN=2;BaseQRankSum=-2.850;ClippingRankSum=0.000;DP=61;ExcessHet=3.0103;FS=0.000;MLEAC=1;MLEAF=0.500;MQ=43.97;MQRankSum=0.437;QD=2.41;ReadPosRankSum=0.603;SOR=0.828	GT:AD:DP:GQ:PL	0/1:53,8:61:99:175,0,3298
3L	12604074	.	C	A	1773.77	.	AC=1;AF=0.500;AN=2;BaseQRankSum=2.403;ClippingRankSum=0.000;DP=50;ExcessHet=3.0103;FS=6.633;MLEAC=1;MLEAF=0.500;MQ=44.00;MQRankSum=0.000;QD=29.28;ReadPosRankSum=1.251;SOR=0.916	GT:AD:DP:GQ:PL	0/1:7,43:50:99:1802,0,161
3L	12604078	.	A	G	1773.77	.	AC=1;AF=0.500;AN=2;BaseQRankSum=-0.428;ClippingRankSum=0.000;DP=51;ExcessHet=3.0103;FS=6.650;MLEAC=1;MLEAF=0.500;MQ=44.00;MQRankSum=0.000;QD=34.78;ReadPosRankSum=0.646;SOR=0.982	GT:AD:DP:GQ:PL	0/1:7,44:51:99:1802,0,161
3L	12604097	.	A	G	143.77	.	AC=1;AF=0.500;AN=2;BaseQRankSum=0.032;ClippingRankSum=0.000;DP=46;ExcessHet=3.0103;FS=1.639;MLEAC=1;MLEAF=0.500;MQ=44.00;MQRankSum=0.000;QD=3.13;ReadPosRankSum=0.080;SOR=0.777	GT:AD:DP:GQ:PL	0/1:39,7:46:99:172,0,1510
3L	12604098	.	T	G	1313.77	.	AC=2;AF=1.00;AN=2;DP=46;ExcessHet=3.0103;FS=0.000;MLEAC=2;MLEAF=1.00;MQ=44.00;QD=28.56;SOR=0.874	GT:AD:DP:GQ:PL	1/1:0,46:46:99:1342,137,0
3L	12604107	.	C	A	143.77	.	AC=1;AF=0.500;AN=2;BaseQRankSum=1.865;ClippingRankSum=0.000;DP=45;ExcessHet=3.0103;FS=3.636;MLEAC=1;MLEAF=0.500;MQ=44.00;MQRankSum=0.000;QD=3.19;ReadPosRankSum=0.654;SOR=0.697	GT:AD:DP:GQ:PL	0/1:38,7:45:99:172,0,1490
3L	12604173	.	G	A	618.77	.	AC=1;AF=0.500;AN=2;BaseQRankSum=2.687;ClippingRankSum=0.000;DP=35;ExcessHet=3.0103;FS=1.547;MLEAC=1;MLEAF=0.500;MQ=44.00;MQRankSum=0.000;QD=17.68;ReadPosRankSum=0.178;SOR=0.412	GT:AD:DP:GQ:PL	0/1:8,27:35:93:647,0,93
3L	12604395	.	AGG	A	1351.73	.	AC=2;AF=1.00;AN=2;DP=38;ExcessHet=3.0103;FS=0.000;MLEAC=2;MLEAF=1.00;MQ=43.95;QD=34.15;SOR=1.329	GT:AD:DP:GQ:PL	1/1:0,38:38:99:1389,114,0
3L	12604428	.	ATG	A	1565.73	.	AC=2;AF=1.00;AN=2;DP=34;ExcessHet=3.0103;FS=0.000;MLEAC=2;MLEAF=1.00;MQ=44.00;QD=29.52;SOR=1.244	GT:AD:DP:GQ:PL	1/1:0,34:34:99:1603,108,0
3L	12604431	.	C	CACAT	1565.73	.	AC=2;AF=1.00;AN=2;DP=34;ExcessHet=3.0103;FS=0.000;MLEAC=2;MLEAF=1.00;MQ=44.00;QD=31.37;SOR=1.244	GT:AD:DP:GQ:PL	1/1:0,34:34:99:1603,108,0
3L	12604438	.	ATG	A	1357.73	.	AC=2;AF=1.00;AN=2;DP=31;ExcessHet=3.0103;FS=0.000;MLEAC=2;MLEAF=1.00;MQ=44.00;QD=32.92;SOR=1.214	GT:AD:DP:GQ:PL	1/1:0,31:31:93:1395,93,0
3L	12604443	.	C	T	1366.77	.	AC=2;AF=1.00;AN=2;DP=29;ExcessHet=3.0103;FS=0.000;MLEAC=2;MLEAF=1.00;MQ=44.00;QD=25.26;SOR=1.071	GT:AD:DP:GQ:PL	1/1:0,29:29:93:1395,93,0
3L	12604454	.	T	C	1186.77	.	AC=2;AF=1.00;AN=2;DP=27;ExcessHet=3.0103;FS=0.000;MLEAC=2;MLEAF=1.00;MQ=44.00;QD=28.96;SOR=1.101	GT:AD:DP:GQ:PL	1/1:0,27:27:81:1215,81,0
3L	12604616	.	G	A	38.77	.	AC=1;AF=0.500;AN=2;BaseQRankSum=1.488;ClippingRankSum=0.000;DP=32;ExcessHet=3.0103;FS=1.960;MLEAC=1;MLEAF=0.500;MQ=44.00;MQRankSum=0.000;QD=1.21;ReadPosRankSum=-0.127;SOR=1.329	GT:AD:DP:GQ:PL	0/1:26,6:32:67:67,0,1055
3L	12604620	.	T	C	575.77	.	AC=1;AF=0.500;AN=2;BaseQRankSum=-0.076;ClippingRankSum=0.000;DP=32;ExcessHet=3.0103;FS=1.960;MLEAC=1;MLEAF=0.500;MQ=44.00;MQRankSum=0.000;QD=17.99;ReadPosRankSum=-0.700;SOR=0.307	GT:AD:DP:GQ:PL	0/1:6,26:32:99:604,0,174
3L	12604932	.	G	A	1494.77	.	AC=2;AF=1.00;AN=2;DP=56;ExcessHet=3.0103;FS=0.000;MLEAC=2;MLEAF=1.00;MQ=43.51;QD=27.18;SOR=0.804	GT:AD:DP:GQ:PL	1/1:0,55:55:99:1523,165,0
3L	12605109	.	C	T	983.77	.	AC=1;AF=0.500;AN=2;BaseQRankSum=-0.639;ClippingRankSum=0.000;DP=50;ExcessHet=3.0103;FS=1.469;MLEAC=1;MLEAF=0.500;MQ=43.09;MQRankSum=-2.852;QD=19.68;ReadPosRankSum=-0.291;SOR=0.359	GT:AD:DP:GQ:PL	0/1:9,41:50:99:1012,0,101
3L	12605144	.	A	G	1399.77	.	AC=2;AF=1.00;AN=2;DP=52;ExcessHet=3.0103;FS=0.000;MLEAC=2;MLEAF=1.00;MQ=42.84;QD=26.92;SOR=0.770	GT:AD:DP:GQ:PL	1/1:0,52:52:99:1428,156,0
3L	12605165	.	A	C	2252.77	.	AC=2;AF=1.00;AN=2;DP=50;ExcessHet=3.0103;FS=0.000;MLEAC=2;MLEAF=1.00;MQ=42.63;QD=26.66;SOR=0.859	GT:AD:DP:GQ:PL	1/1:0,50:50:99:2281,154,0
3L	12605170	.	T	A	2221.77	.	AC=2;AF=1.00;AN=2;DP=49;ExcessHet=3.0103;FS=0.000;MLEAC=2;MLEAF=1.00;MQ=42.60;QD=26.98;SOR=0.909	GT:AD:DP:GQ:PL	1/1:0,49:49:99:2250,151,0
3L	12605171	.	A	AT	1679.73	.	AC=1;AF=0.500;AN=2;BaseQRankSum=1.741;ClippingRankSum=0.000;DP=48;ExcessHet=3.0103;FS=1.656;MLEAC=1;MLEAF=0.500;MQ=42.57;MQRankSum=-3.944;QD=34.99;ReadPosRankSum=-0.102;SOR=0.944	GT:AD:DP:GQ:PL	0/1:7,41:48:99:1717,0,196
3L	12605173	.	T	TTTC	158.73	.	AC=1;AF=0.500;AN=2;BaseQRankSum=0.959;ClippingRankSum=0.000;DP=50;ExcessHet=3.0103;FS=3.524;MLEAC=1;MLEAF=0.500;MQ=42.36;MQRankSum=4.167;QD=3.17;ReadPosRankSum=-0.265;SOR=1.039	GT:AD:DP:GQ:PL	0/1:42,8:50:99:196,0,1717
3L	12605178	.	CT	C,CCGCCAGCAGAGT	2223.73	.	AC=1,1;AF=0.500,0.500;AN=2;DP=55;ExcessHet=3.0103;FS=0.000;MLEAC=1,1;MLEAF=0.500,0.500;MQ=42.48;QD=32.59;SOR=0.931	GT:AD:DP:GQ:PL	1/2:0,7,47:54:99:2261,1972,2001,288,0,147
3L	12605180	.	A	G	117.77	.	AC=1;AF=0.500;AN=2;BaseQRankSum=2.564;ClippingRankSum=0.000;DP=53;ExcessHet=3.0103;FS=3.456;MLEAC=1;MLEAF=0.500;MQ=42.42;MQRankSum=3.705;QD=2.22;ReadPosRankSum=0.789;SOR=0.729	GT:AD:DP:GQ:PL	0/1:46,7:53:99:146,0,2002
3L	12605251	.	A	G	1463.77	.	AC=2;AF=1.00;AN=2;DP=57;ExcessHet=3.0103;FS=0.000;MLEAC=2;MLEAF=1.00;MQ=42.92;QD=25.68;SOR=0.877	GT:AD:DP:GQ:PL	1/1:0,57:57:99:1492,170,0
3L	12605269	.	GT	G	1757.73	.	AC=1;AF=0.500;AN=2;BaseQRankSum=-1.096;ClippingRankSum=0.000;DP=52;ExcessHet=3.0103;FS=1.627;MLEAC=1;MLEAF=0.500;MQ=43.04;MQRankSum=-1.014;QD=34.47;ReadPosRankSum=1.068;SOR=0.439	GT:AD:DP:GQ:PL	0/1:6,45:51:99:1795,0,117
3L	12605275	.	T	C	1763.77	.	AC=1;AF=0.500;AN=2;BaseQRankSum=-2.562;ClippingRankSum=0.000;DP=51;ExcessHet=3.0103;FS=1.649;MLEAC=1;MLEAF=0.500;MQ=43.10;MQRankSum=-1.146;QD=34.58;ReadPosRankSum=1.438;SOR=0.303	GT:AD:DP:GQ:PL	0/1:7,44:51:99:1792,0,159
3L	12605330	.	T	A	1009.77	.	AC=1;AF=0.500;AN=2;BaseQRankSum=-0.452;ClippingRankSum=0.000;DP=50;ExcessHet=3.0103;FS=1.524;MLEAC=1;MLEAF=0.500;MQ=43.43;MQRankSum=-1.051;QD=20.20;ReadPosRankSum=-0.900;SOR=0.368	GT:AD:DP:GQ:PL	0/1:8,42:50:99:1038,0,200
3L	12605391	.	A	G	1128.77	.	AC=2;AF=1.00;AN=2;DP=42;ExcessHet=3.0103;FS=0.000;MLEAC=2;MLEAF=1.00;MQ=43.46;QD=26.88;SOR=0.788	GT:AD:DP:GQ:PL	1/1:0,42:42:99:1157,126,0
3L	12605450	.	T	C	1063.77	.	AC=2;AF=1.00;AN=2;DP=40;ExcessHet=3.0103;FS=0.000;MLEAC=2;MLEAF=1.00;MQ=43.63;QD=26.59;SOR=1.981	GT:AD:DP:GQ:PL	1/1:0,40:40:99:1092,120,0
3L	12605469	.	T	A	653.77	.	AC=1;AF=0.500;AN=2;BaseQRankSum=-2.257;ClippingRankSum=0.000;DP=37;ExcessHet=3.0103;FS=2.444;MLEAC=1;MLEAF=0.500;MQ=43.89;MQRankSum=-0.643;QD=17.67;ReadPosRankSum=-0.776;SOR=0.375	GT:AD:DP:GQ:PL	0/1:7,30:37:84:682,0,84
3L	12605779	.	C	T	1940.77	.	AC=1;AF=0.500;AN=2;BaseQRankSum=2.203;ClippingRankSum=0.000;DP=59;ExcessHet=3.0103;FS=0.000;MLEAC=1;MLEAF=0.500;MQ=44.00;MQRankSum=0.000;QD=32.89;ReadPosRankSum=0.020;SOR=0.818	GT:AD:DP:GQ:PL	0/1:10,49:59:99:1969,0,1200
3L	12605797	.	C	T	2040.77	.	AC=1;AF=0.500;AN=2;BaseQRankSum=3.253;ClippingRankSum=0.000;DP=59;ExcessHet=3.0103;FS=0.000;MLEAC=1;MLEAF=0.500;MQ=44.00;MQRankSum=0.000;QD=34.59;ReadPosRankSum=-0.538;SOR=0.665	GT:AD:DP:GQ:PL	0/1:9,50:59:99:2069,0,1197
3L	12605818	.	TC	T	2247.73	.	AC=1;AF=0.500;AN=2;BaseQRankSum=0.746;ClippingRankSum=0.000;DP=64;ExcessHet=3.0103;FS=0.000;MLEAC=1;MLEAF=0.500;MQ=43.97;MQRankSum=-0.334;QD=27.33;ReadPosRankSum=-1.662;SOR=0.884	GT:AD:DP:GQ:PL	0/1:8,55:63:99:2285,0,1125
3L	12605824	.	G	A	2214.77	.	AC=1;AF=0.500;AN=2;BaseQRankSum=0.400;ClippingRankSum=0.000;DP=63;ExcessHet=3.0103;FS=0.000;MLEAC=1;MLEAF=0.500;MQ=43.97;MQRankSum=-0.337;QD=35.57;ReadPosRankSum=-1.166;SOR=0.846	GT:AD:DP:GQ:PL	0/1:8,54:62:99:2243,0,1128
3L	12605831	.	TC	T	2031.73	.	AC=1;AF=0.500;AN=2;BaseQRankSum=-1.608;ClippingRankSum=0.000;DP=60;ExcessHet=3.0103;FS=0.000;MLEAC=1;MLEAF=0.500;MQ=43.97;MQRankSum=-0.407;QD=34.44;ReadPosRankSum=0.940;SOR=0.563	GT:AD:DP:GQ:PL	0/1:10,49:59:99:2069,0,1245
3L	12605835	.	T	C	1956.77	.	AC=1;AF=0.500;AN=2;BaseQRankSum=-1.972;ClippingRankSum=0.000;DP=58;ExcessHet=3.0103;FS=0.000;MLEAC=1;MLEAF=0.500;MQ=43.97;MQRankSum=-0.415;QD=34.33;ReadPosRankSum=0.632;SOR=0.570	GT:AD:DP:GQ:PL	0/1:10,47:57:99:1985,0,1251
3L	12606124	.	T	TTC	1511.73	.	AC=1;AF=0.500;AN=2;BaseQRankSum=0.926;ClippingRankSum=0.000;DP=44;ExcessHet=3.0103;FS=3.948;MLEAC=1;MLEAF=0.500;MQ=44.00;MQRankSum=0.000;QD=29.00;ReadPosRankSum=0.860;SOR=0.250	GT:AD:DP:GQ:PL	0/1:6,37:43:99:1549,0,127
3L	12606205	.	T	C	1294.77	.	AC=2;AF=1.00;AN=2;DP=48;ExcessHet=3.0103;FS=0.000;MLEAC=2;MLEAF=1.00;MQ=44.00;QD=26.97;SOR=0.866	GT:AD:DP:GQ:PL	1/1:0,48:48:99:1323,144,0
3L	12606639	.	CTGAT	C	120.73	.	AC=1;AF=0.500;AN=2;BaseQRankSum=-0.161;ClippingRankSum=0.000;DP=50;ExcessHet=3.0103;FS=3.763;MLEAC=1;MLEAF=0.500;MQ=44.00;MQRankSum=0.000;QD=2.41;ReadPosRankSum=-1.087;SOR=1.592	GT:AD:DP:GQ:PL	0/1:43,7:50:99:158,0,2403
3L	12608338	.	A	G	467.77	.	AC=2;AF=1.00;AN=2;DP=23;ExcessHet=3.0103;FS=0.000;MLEAC=2;MLEAF=1.00;MQ=43.87;QD=21.26;SOR=1.329	GT:AD:DP:GQ:PL	1/1:0,22:22:63:496,63,0
3L	12609016	.	A	T	2064.77	.	AC=2;AF=1.00;AN=2;DP=74;ExcessHet=3.0103;FS=0.000;MLEAC=2;MLEAF=1.00;MQ=44.00;QD=27.90;SOR=1.134	GT:AD:DP:GQ:PL	1/1:0,74:74:99:2093,222,0
3L	12609084	.	A	G	3110.77	.	AC=2;AF=1.00;AN=2;DP=71;ExcessHet=3.0103;FS=0.000;MLEAC=2;MLEAF=1.00;MQ=43.86;QD=29.73;SOR=1.329	GT:AD:DP:GQ:PL	1/1:0,70:70:99:3139,214,0
3L	12609090	.	T	A	3071.77	.	AC=2;AF=1.00;AN=2;DP=70;ExcessHet=3.0103;FS=0.000;MLEAC=2;MLEAF=1.00;MQ=43.86;QD=27.38;SOR=1.296	GT:AD:DP:GQ:PL	1/1:0,69:69:99:3100,211,0
3L	12609141	.	AATGTATGCCC	A	2499.73	.	AC=1;AF=0.500;AN=2;BaseQRankSum=-1.623;ClippingRankSum=0.000;DP=69;ExcessHet=3.0103;FS=3.440;MLEAC=1;MLEAF=0.500;MQ=43.83;MQRankSum=-0.813;QD=25.33;ReadPosRankSum=-0.222;SOR=0.252	GT:AD:DP:GQ:PL	0/1:8,61:69:99:2537,0,152
3L	12609151	.	C	T	112.77	.	AC=1;AF=0.500;AN=2;BaseQRankSum=-1.841;ClippingRankSum=0.000;DP=69;ExcessHet=3.0103;FS=3.440;MLEAC=1;MLEAF=0.500;MQ=43.83;MQRankSum=0.855;QD=1.63;ReadPosRankSum=0.516;SOR=1.501	GT:AD:DP:GQ:PL	0/1:61,8:69:99:141,0,2537
3L	12609157	.	T	C	3129.77	.	AC=2;AF=1.00;AN=2;DP=71;ExcessHet=3.0103;FS=0.000;MLEAC=2;MLEAF=1.00;MQ=43.81;QD=27.50;SOR=1.042	GT:AD:DP:GQ:PL	1/1:0,71:71:99:3158,214,0
3L	12609196	.	T	A	1245.77	.	AC=1;AF=0.500;AN=2;BaseQRankSum=-0.801;ClippingRankSum=0.000;DP=63;ExcessHet=3.0103;FS=0.000;MLEAC=1;MLEAF=0.500;MQ=43.86;MQRankSum=0.512;QD=19.77;ReadPosRankSum=-1.427;SOR=0.849	GT:AD:DP:GQ:PL	0/1:10,53:63:98:1274,0,98
3L	12609330	.	C	T	1011.77	.	AC=2;AF=1.00;AN=2;DP=40;ExcessHet=3.0103;FS=0.000;MLEAC=2;MLEAF=1.00;MQ=43.95;QD=25.29;SOR=1.022	GT:AD:DP:GQ:PL	1/1:0,40:40:99:1040,118,0
3L	12609402	.	A	AAG	125.73	.	AC=1;AF=0.500;AN=2;BaseQRankSum=-0.996;ClippingRankSum=0.000;DP=46;ExcessHet=3.0103;FS=9.861;MLEAC=1;MLEAF=0.500;MQ=43.91;MQRankSum=-2.237;QD=2.86;ReadPosRankSum=0.016;SOR=1.462	GT:AD:DP:GQ:PL	0/1:37,7:44:99:163,0,1498
3L	12609403	.	C	CAACAAAGCAA	126.73	.	AC=1;AF=0.500;AN=2;BaseQRankSum=1.528;ClippingRankSum=0.000;DP=45;ExcessHet=3.0103;FS=9.770;MLEAC=1;MLEAF=0.500;MQ=43.91;MQRankSum=-2.139;QD=2.88;ReadPosRankSum=-0.225;SOR=1.463	GT:AD:DP:GQ:PL	0/1:37,7:44:99:164,0,1498
3L	12609526	.	A	C	1008.77	.	AC=2;AF=1.00;AN=2;DP=37;ExcessHet=3.0103;FS=0.000;MLEAC=2;MLEAF=1.00;MQ=44.00;QD=27.26;SOR=0.859	GT:AD:DP:GQ:PL	1/1:0,37:37:99:1037,111,0
3L	12609572	.	T	C	904.77	.	AC=2;AF=1.00;AN=2;DP=36;ExcessHet=3.0103;FS=0.000;MLEAC=2;MLEAF=1.00;MQ=44.00;QD=25.13;SOR=1.371	GT:AD:DP:GQ:PL	1/1:0,36:36:99:933,107,0
3L	12609698	.	T	A	894.77	.	AC=2;AF=1.00;AN=2;DP=35;ExcessHet=3.0103;FS=0.000;MLEAC=2;MLEAF=1.00;MQ=43.94;QD=26.32;SOR=0.811	GT:AD:DP:GQ:PL	1/1:0,34:34:99:923,102,0
3L	12609847	.	A	G	1186.77	.	AC=2;AF=1.00;AN=2;DP=44;ExcessHet=3.0103;FS=0.000;MLEAC=2;MLEAF=1.00;MQ=43.96;QD=26.97;SOR=0.990	GT:AD:DP:GQ:PL	1/1:0,44:44:99:1215,132,0
3L	12609930	.	A	G	2296.77	.	AC=2;AF=1.00;AN=2;DP=50;ExcessHet=3.0103;FS=0.000;MLEAC=2;MLEAF=1.00;MQ=43.67;QD=34.71;SOR=0.952	GT:AD:DP:GQ:PL	1/1:0,50:50:99:2325,165,0
3L	12609935	.	G	A	2263.77	.	AC=2;AF=1.00;AN=2;DP=53;ExcessHet=3.0103;FS=0.000;MLEAC=2;MLEAF=1.00;MQ=43.69;QD=27.74;SOR=1.077	GT:AD:DP:GQ:PL	1/1:0,53:53:99:2292,162,0
3L	12609946	.	G	A	1353.77	.	AC=2;AF=1.00;AN=2;DP=50;ExcessHet=3.0103;FS=0.000;MLEAC=2;MLEAF=1.00;MQ=43.67;QD=27.08;SOR=1.157	GT:AD:DP:GQ:PL	1/1:0,50:50:99:1382,150,0
3L	12609986	.	A	T	1641.77	.	AC=2;AF=1.00;AN=2;DP=62;ExcessHet=3.0103;FS=0.000;MLEAC=2;MLEAF=1.00;MQ=43.76;QD=26.48;SOR=1.057	GT:AD:DP:GQ:PL	1/1:0,62:62:99:1670,186,0
3L	12610125	.	A	ACACTTAAGACCCG,ACACTTAAGACCCCG	2161.73	.	AC=1,1;AF=0.500,0.500;AN=2;DP=52;ExcessHet=3.0103;FS=0.000;MLEAC=1,1;MLEAF=0.500,0.500;MQ=43.43;QD=35.97;SOR=0.990	GT:AD:DP:GQ:PL	1/2:0,12,32:44:99:2199,946,793,362,0,207
3L	12610183	.	C	T	48.77	.	AC=1;AF=0.500;AN=2;BaseQRankSum=0.968;ClippingRankSum=0.000;DP=41;ExcessHet=3.0103;FS=1.718;MLEAC=1;MLEAF=0.500;MQ=43.64;MQRankSum=-3.102;QD=1.19;ReadPosRankSum=0.555;SOR=0.330	GT:AD:DP:GQ:PL	0/1:34,7:41:77:77,0,853
3L	12610198	.	T	G	43.77	.	AC=1;AF=0.500;AN=2;BaseQRankSum=-1.247;ClippingRankSum=0.000;DP=41;ExcessHet=3.0103;FS=1.811;MLEAC=1;MLEAF=0.500;MQ=43.64;MQRankSum=-3.102;QD=1.07;ReadPosRankSum=0.243;SOR=0.264	GT:AD:DP:GQ:PL	0/1:34,7:41:72:72,0,837
3L	12610213	.	C	A	154.77	.	AC=1;AF=0.500;AN=2;BaseQRankSum=2.417;ClippingRankSum=0.000;DP=43;ExcessHet=3.0103;FS=0.000;MLEAC=1;MLEAF=0.500;MQ=43.70;MQRankSum=-3.584;QD=3.60;ReadPosRankSum=-0.230;SOR=0.733	GT:AD:DP:GQ:PL	0/1:36,7:43:99:183,0,1517
3L	12610216	.	GCTGTCGTC	G	145.73	.	AC=1;AF=0.500;AN=2;BaseQRankSum=-1.677;ClippingRankSum=0.000;DP=44;ExcessHet=3.0103;FS=0.000;MLEAC=1;MLEAF=0.500;MQ=43.71;MQRankSum=-3.637;QD=3.31;ReadPosRankSum=-0.064;SOR=0.693	GT:AD:DP:GQ:PL	0/1:37,7:44:99:183,0,1517
3L	12610234	.	CT	C,CTT	858.73	.	AC=1,1;AF=0.500,0.500;AN=2;DP=45;ExcessHet=3.0103;FS=0.000;MLEAC=1,1;MLEAF=0.500,0.500;MQ=43.80;QD=19.08;SOR=1.414	GT:AD:DP:GQ:PL	1/2:0,36,9:45:99:896,206,168,805,0,1034
3L	12610581	.	T	C	908.77	.	AC=2;AF=1.00;AN=2;DP=35;ExcessHet=3.0103;FS=0.000;MLEAC=2;MLEAF=1.00;MQ=42.40;QD=25.96;SOR=1.148	GT:AD:DP:GQ:PL	1/1:0,35:35:99:937,104,0
3L	12610657	.	CA	C	790.73	.	AC=2;AF=1.00;AN=2;DP=41;ExcessHet=3.0103;FS=0.000;MLEAC=2;MLEAF=1.00;MQ=41.58;QD=20.81;SOR=1.863	GT:AD:DP:GQ:PL	1/1:0,38:38:99:828,113,0
3L	12610835	.	T	C	1713.77	.	AC=2;AF=1.00;AN=2;DP=40;ExcessHet=3.0103;FS=0.000;MLEAC=2;MLEAF=1.00;MQ=38.65;QD=29.45;SOR=0.743	GT:AD:DP:GQ:PL	1/1:0,39:39:99:1742,117,0
3L	12610838	.	T	A	1726.77	.	AC=2;AF=1.00;AN=2;DP=39;ExcessHet=3.0103;FS=0.000;MLEAC=2;MLEAF=1.00;MQ=38.71;QD=26.21;SOR=0.693	GT:AD:DP:GQ:PL	1/1:0,38:38:99:1755,117,0
3L	12610844	.	T	A	1816.77	.	AC=2;AF=1.00;AN=2;DP=39;ExcessHet=3.0103;FS=0.000;MLEAC=2;MLEAF=1.00;MQ=38.28;QD=30.74;SOR=0.693	GT:AD:DP:GQ:PL	1/1:0,38:38:99:1845,123,0
3L	12610846	.	G	A	1906.77	.	AC=2;AF=1.00;AN=2;DP=42;ExcessHet=3.0103;FS=0.000;MLEAC=2;MLEAF=1.00;MQ=37.62;QD=31.00;SOR=0.741	GT:AD:DP:GQ:PL	1/1:0,41:41:99:1935,129,0
3L	12610855	.	A	T	1861.77	.	AC=2;AF=1.00;AN=2;DP=42;ExcessHet=3.0103;FS=0.000;MLEAC=2;MLEAF=1.00;MQ=36.95;QD=33.97;SOR=0.843	GT:AD:DP:GQ:PL	1/1:0,41:41:99:1890,126,0
3L	12610859	.	A	T	1816.77	.	AC=2;AF=1.00;AN=2;DP=42;ExcessHet=3.0103;FS=0.000;MLEAC=2;MLEAF=1.00;MQ=36.95;QD=25.82;SOR=0.843	GT:AD:DP:GQ:PL	1/1:0,41:41:99:1845,123,0
3L	12610868	.	T	G	1771.77	.	AC=2;AF=1.00;AN=2;DP=41;ExcessHet=3.0103;FS=0.000;MLEAC=2;MLEAF=1.00;MQ=36.36;QD=30.15;SOR=0.902	GT:AD:DP:GQ:PL	1/1:0,40:40:99:1800,120,0
3L	12610874	.	G	A	1861.77	.	AC=2;AF=1.00;AN=2;DP=42;ExcessHet=3.0103;FS=0.000;MLEAC=2;MLEAF=1.00;MQ=35.39;QD=28.81;SOR=0.843	GT:AD:DP:GQ:PL	1/1:0,41:41:99:1890,126,0
3L	12610878	.	G	T	1861.77	.	AC=2;AF=1.00;AN=2;DP=41;ExcessHet=3.0103;FS=0.000;MLEAC=2;MLEAF=1.00;MQ=35.24;QD=30.56;SOR=0.793	GT:AD:DP:GQ:PL	1/1:0,40:40:99:1890,126,0
3L	12610894	.	A	AAGTATATTGCATATTTGGGTAATTCGTTTAT	2527.73	.	AC=2;AF=1.00;AN=2;DP=46;ExcessHet=3.0103;FS=0.000;MLEAC=2;MLEAF=1.00;MQ=34.73;QD=26.82;SOR=0.737	GT:AD:DP:GQ:PL	1/1:0,45:45:99:2565,172,0
3L	12610898	.	T	TTAAGTACAAACAAATGAAATCGAAACA	2662.73	.	AC=2;AF=1.00;AN=2;DP=43;ExcessHet=3.0103;FS=0.000;MLEAC=2;MLEAF=1.00;MQ=33.43;QD=34.61;SOR=0.892	GT:AD:DP:GQ:PL	1/1:0,42:42:99:2700,181,0
3L	12610911	.	T	C	2221.77	.	AC=2;AF=1.00;AN=2;DP=51;ExcessHet=3.0103;FS=0.000;MLEAC=2;MLEAF=1.00;MQ=35.68;QD=26.87;SOR=0.773	GT:AD:DP:GQ:PL	1/1:0,50:50:99:2250,151,0
3L	12610914	.	A	T	2221.77	.	AC=2;AF=1.00;AN=2;DP=49;ExcessHet=3.0103;FS=0.000;MLEAC=2;MLEAF=1.00;MQ=35.90;QD=33.17;SOR=0.776	GT:AD:DP:GQ:PL	1/1:0,48:48:99:2250,151,0
3L	12610916	.	G	C	2131.77	.	AC=2;AF=1.00;AN=2;DP=49;ExcessHet=3.0103;FS=0.000;MLEAC=2;MLEAF=1.00;MQ=35.90;QD=33.65;SOR=0.776	GT:AD:DP:GQ:PL	1/1:0,48:48:99:2160,144,0
3L	12610921	.	T	C	2131.77	.	AC=2;AF=1.00;AN=2;DP=48;ExcessHet=3.0103;FS=0.000;MLEAC=2;MLEAF=1.00;MQ=35.90;QD=32.76;SOR=0.823	GT:AD:DP:GQ:PL	1/1:0,47:47:99:2160,144,0
3L	12610928	.	C	A	2041.77	.	AC=2;AF=1.00;AN=2;DP=46;ExcessHet=3.0103;FS=0.000;MLEAC=2;MLEAF=1.00;MQ=36.00;QD=30.28;SOR=0.780	GT:AD:DP:GQ:PL	1/1:0,46:46:99:2070,138,0
3L	12610932	.	C	T	2041.77	.	AC=2;AF=1.00;AN=2;DP=45;ExcessHet=3.0103;FS=0.000;MLEAC=2;MLEAF=1.00;MQ=36.00;QD=36.29;SOR=0.829	GT:AD:DP:GQ:PL	1/1:0,45:45:99:2070,138,0
3L	12610945	.	G	C	1726.77	.	AC=2;AF=1.00;AN=2;DP=39;ExcessHet=3.0103;FS=0.000;MLEAC=2;MLEAF=1.00;MQ=36.85;QD=24.95;SOR=0.850	GT:AD:DP:GQ:PL	1/1:0,39:39:99:1755,117,0
3L	12610946	.	A	C	1726.77	.	AC=2;AF=1.00;AN=2;DP=39;ExcessHet=3.0103;FS=0.000;MLEAC=2;MLEAF=1.00;MQ=36.85;QD=32.58;SOR=0.850	GT:AD:DP:GQ:PL	1/1:0,39:39:99:1755,117,0
3L	12610950	.	T	C	1726.77	.	AC=2;AF=1.00;AN=2;DP=39;ExcessHet=3.0103;FS=0.000;MLEAC=2;MLEAF=1.00;MQ=36.85;QD=27.15;SOR=0.850	GT:AD:DP:GQ:PL	1/1:0,39:39:99:1755,117,0
3L	12610955	.	G	T	1726.77	.	AC=2;AF=1.00;AN=2;DP=39;ExcessHet=3.0103;FS=0.000;MLEAC=2;MLEAF=1.00;MQ=36.85;QD=35.56;SOR=0.850	GT:AD:DP:GQ:PL	1/1:0,39:39:99:1755,117,0
3L	12611001	.	G	A	495.77	.	AC=2;AF=1.00;AN=2;DP=19;ExcessHet=3.0103;FS=0.000;MLEAC=2;MLEAF=1.00;MQ=39.56;QD=26.09;SOR=0.793	GT:AD:DP:GQ:PL	1/1:0,19:19:57:524,57,0
3L	12611423	.	G	A	997.77	.	AC=1;AF=0.500;AN=2;BaseQRankSum=2.222;ClippingRankSum=0.000;DP=52;ExcessHet=3.0103;FS=1.450;MLEAC=1;MLEAF=0.500;MQ=43.41;MQRankSum=1.866;QD=19.19;ReadPosRankSum=-0.881;SOR=0.814	GT:AD:DP:GQ:PL	0/1:9,43:52:52:1026,0,52
3L	12611448	.	T	G	1056.77	.	AC=1;AF=0.500;AN=2;BaseQRankSum=0.594;ClippingRankSum=0.000;DP=54;ExcessHet=3.0103;FS=0.000;MLEAC=1;MLEAF=0.500;MQ=43.41;MQRankSum=2.166;QD=19.57;ReadPosRankSum=-1.106;SOR=0.874	GT:AD:DP:GQ:PL	0/1:8,46:54:54:1085,0,54
3L	12611674	.	TATAC	T	892.73	.	AC=1;AF=0.500;AN=2;BaseQRankSum=0.106;ClippingRankSum=0.000;DP=27;ExcessHet=3.0103;FS=0.000;MLEAC=1;MLEAF=0.500;MQ=43.93;MQRankSum=0.000;QD=30.53;ReadPosRankSum=-1.003;SOR=1.426	GT:AD:DP:GQ:PL	0/1:2,23:25:99:930,0,149
3L	12611681	.	A	G	901.77	.	AC=1;AF=0.500;AN=2;BaseQRankSum=1.586;ClippingRankSum=0.000;DP=26;ExcessHet=3.0103;FS=0.000;MLEAC=1;MLEAF=0.500;MQ=43.92;MQRankSum=0.000;QD=29.25;SOR=1.426	GT:AD:DP:GQ:PL	0/1:2,23:25:99:930,0,149
3L	12611703	.	A	ATG	889.73	.	AC=1;AF=0.500;AN=2;BaseQRankSum=0.692;ClippingRankSum=0.000;DP=27;ExcessHet=3.0103;FS=0.000;MLEAC=1;MLEAF=0.500;MQ=43.93;MQRankSum=0.000;QD=34.22;ReadPosRankSum=0.352;SOR=1.519	GT:AD:DP:GQ:PL	0/1:2,24:26:99:927,0,146
3L	12611805	.	AG	A	752.73	.	AC=2;AF=1.00;AN=2;BaseQRankSum=-1.282;ClippingRankSum=0.000;DP=37;ExcessHet=3.0103;FS=0.000;MLEAC=2;MLEAF=1.00;MQ=44.00;MQRankSum=0.000;QD=20.34;ReadPosRankSum=-0.370;SOR=1.148	GT:AD:DP:GQ:PL	1/1:2,35:37:63:790,63,0
3L	12612029	.	G	A	1004.78	.	AC=2;AF=1.00;AN=2;BaseQRankSum=-1.159;ClippingRankSum=0.000;DP=46;ExcessHet=3.0103;FS=0.000;MLEAC=2;MLEAF=1.00;MQ=44.00;MQRankSum=0.000;QD=21.84;ReadPosRankSum=-0.059;SOR=0.420	GT:AD:DP:GQ:PL	1/1:4,42:46:26:1033,26,0
3L	12612046	.	CATATGTAT	C	1764.73	.	AC=1;AF=0.500;AN=2;BaseQRankSum=-0.912;ClippingRankSum=0.000;DP=53;ExcessHet=3.0103;FS=4.119;MLEAC=1;MLEAF=0.500;MQ=44.00;MQRankSum=0.000;QD=32.43;ReadPosRankSum=0.644;SOR=0.202	GT:AD:DP:GQ:PL	0/1:6,44:50:99:1802,0,173
3L	12612089	.	G	T	1148.77	.	AC=2;AF=1.00;AN=2;BaseQRankSum=1.782;ClippingRankSum=0.000;DP=51;ExcessHet=3.0103;FS=2.070;MLEAC=2;MLEAF=1.00;MQ=44.00;MQRankSum=0.000;QD=22.98;ReadPosRankSum=-1.057;SOR=0.299	GT:AD:DP:GQ:PL	1/1:4,46:50:43:1177,43,0
3L	12612247	.	A	G	1411.77	.	AC=2;AF=1.00;AN=2;DP=53;ExcessHet=3.0103;FS=0.000;MLEAC=2;MLEAF=1.00;MQ=43.93;QD=26.64;SOR=0.730	GT:AD:DP:GQ:PL	1/1:0,53:53:99:1440,158,0
3L	12612347	.	G	A	1179.77	.	AC=2;AF=1.00;AN=2;DP=44;ExcessHet=3.0103;FS=0.000;MLEAC=2;MLEAF=1.00;MQ=44.00;QD=26.81;SOR=1.364	GT:AD:DP:GQ:PL	1/1:0,44:44:99:1208,132,0
3L	12612452	.	A	G	1923.77	.	AC=2;AF=1.00;AN=2;DP=44;ExcessHet=3.0103;FS=0.000;MLEAC=2;MLEAF=1.00;MQ=43.80;QD=28.54;SOR=0.693	GT:AD:DP:GQ:PL	1/1:0,44:44:99:1952,132,0
3L	12612455	.	T	TA	648.73	.	AC=2;AF=1.00;AN=2;BaseQRankSum=-0.961;ClippingRankSum=0.000;DP=44;ExcessHet=3.0103;FS=7.014;MLEAC=2;MLEAF=1.00;MQ=43.76;MQRankSum=-0.274;QD=17.07;ReadPosRankSum=1.736;SOR=0.669	GT:AD:DP:GQ:PL	1/1:2,36:38:75:686,75,0
3L	12612457	.	T	A	2053.77	.	AC=2;AF=1.00;AN=2;DP=46;ExcessHet=3.0103;FS=0.000;MLEAC=2;MLEAF=1.00;MQ=43.77;QD=31.81;SOR=0.829	GT:AD:DP:GQ:PL	1/1:0,45:45:99:2082,141,0
3L	12612478	.	A	G	1925.77	.	AC=2;AF=1.00;AN=2;DP=48;ExcessHet=3.0103;FS=0.000;MLEAC=2;MLEAF=1.00;MQ=43.88;QD=33.82;SOR=1.251	GT:AD:DP:GQ:PL	1/1:0,47:47:99:1954,141,0
3L	12612957	.	A	T	63.77	.	AC=1;AF=0.500;AN=2;BaseQRankSum=-0.523;ClippingRankSum=0.000;DP=59;ExcessHet=3.0103;FS=0.000;MLEAC=1;MLEAF=0.500;MQ=43.76;MQRankSum=-6.071;QD=1.08;ReadPosRankSum=0.114;SOR=0.470	GT:AD:DP:GQ:PL	0/1:53,6:59:92:92,0,2893
3L	12612963	.	GC	G	93.73	.	AC=1;AF=0.500;AN=2;BaseQRankSum=-0.191;ClippingRankSum=0.000;DP=61;ExcessHet=3.0103;FS=1.594;MLEAC=1;MLEAF=0.500;MQ=43.74;MQRankSum=-6.399;QD=1.54;ReadPosRankSum=-0.623;SOR=0.794	GT:AD:DP:GQ:PL	0/1:54,7:61:99:131,0,2959
3L	12612965	.	A	G	102.77	.	AC=1;AF=0.500;AN=2;BaseQRankSum=-0.682;ClippingRankSum=0.000;DP=59;ExcessHet=3.0103;FS=1.601;MLEAC=1;MLEAF=0.500;MQ=43.73;MQRankSum=-6.286;QD=1.74;ReadPosRankSum=-0.857;SOR=0.790	GT:AD:DP:GQ:PL	0/1:52,7:59:99:131,0,2959
3L	12612969	.	G	T	105.77	.	AC=1;AF=0.500;AN=2;BaseQRankSum=-0.870;ClippingRankSum=0.000;DP=57;ExcessHet=3.0103;FS=0.000;MLEAC=1;MLEAF=0.500;MQ=43.72;MQRankSum=-6.732;QD=1.86;ReadPosRankSum=-0.247;SOR=0.462	GT:AD:DP:GQ:PL	0/1:51,6:57:99:134,0,2960
3L	12612971	.	TAGG	T	54.73	.	AC=1;AF=0.500;AN=2;BaseQRankSum=1.343;ClippingRankSum=0.000;DP=58;ExcessHet=3.0103;FS=1.651;MLEAC=1;MLEAF=0.500;MQ=43.72;MQRankSum=-6.793;QD=0.94;ReadPosRankSum=-0.091;SOR=0.387	GT:AD:DP:GQ:PL	0/1:52,6:58:92:92,0,2978
3L	12612977	.	C	T	66.77	.	AC=1;AF=0.500;AN=2;BaseQRankSum=-0.171;ClippingRankSum=0.000;DP=58;ExcessHet=3.0103;FS=1.722;MLEAC=1;MLEAF=0.500;MQ=43.72;MQRankSum=-6.793;QD=1.15;SOR=0.340	GT:AD:DP:GQ:PL	0/1:52,6:58:95:95,0,2928
3L	12613259	.	T	C	999.77	.	AC=1;AF=0.500;AN=2;BaseQRankSum=-0.878;ClippingRankSum=0.000;DP=55;ExcessHet=3.0103;FS=1.477;MLEAC=1;MLEAF=0.500;MQ=43.55;MQRankSum=5.766;QD=18.51;ReadPosRankSum=-0.860;SOR=1.151	GT:AD:DP:GQ:PL	0/1:9,45:54:76:1028,0,76
3L	12613292	.	C	T	1481.77	.	AC=1;AF=0.500;AN=2;BaseQRankSum=1.253;ClippingRankSum=0.000;DP=45;ExcessHet=3.0103;FS=0.000;MLEAC=1;MLEAF=0.500;MQ=43.78;MQRankSum=4.854;QD=32.93;ReadPosRankSum=-0.285;SOR=0.892	GT:AD:DP:GQ:PL	0/1:7,38:45:99:1510,0,180
3L	12613293	.	T	C	1507.77	.	AC=1;AF=0.500;AN=2;BaseQRankSum=-1.910;ClippingRankSum=0.000;DP=45;ExcessHet=3.0103;FS=0.000;MLEAC=1;MLEAF=0.500;MQ=43.78;MQRankSum=4.854;QD=33.51;ReadPosRankSum=-0.222;SOR=0.892	GT:AD:DP:GQ:PL	0/1:7,38:45:99:1536,0,177
3L	12613307	.	T	G	1486.77	.	AC=1;AF=0.500;AN=2;BaseQRankSum=0.994;ClippingRankSum=0.000;DP=45;ExcessHet=3.0103;FS=0.000;MLEAC=1;MLEAF=0.500;MQ=43.78;MQRankSum=5.310;QD=33.04;ReadPosRankSum=-0.150;SOR=0.733	GT:AD:DP:GQ:PL	0/1:6,39:45:99:1515,0,174
3L	12613392	.	A	G	1246.77	.	AC=2;AF=1.00;AN=2;DP=47;ExcessHet=3.0103;FS=0.000;MLEAC=2;MLEAF=1.00;MQ=43.90;QD=26.53;SOR=1.514	GT:AD:DP:GQ:PL	1/1:0,47:47:99:1275,141,0
3L	12614340	.	T	C	1030.77	.	AC=2;AF=1.00;AN=2;BaseQRankSum=0.565;ClippingRankSum=0.000;DP=39;ExcessHet=3.0103;FS=0.000;MLEAC=2;MLEAF=1.00;MQ=43.95;MQRankSum=0.000;QD=26.43;ReadPosRankSum=1.424;SOR=0.377	GT:AD:DP:GQ:PL	1/1:1,38:39:89:1059,89,0
3L	12614398	.	T	C	1067.77	.	AC=2;AF=1.00;AN=2;BaseQRankSum=0.186;ClippingRankSum=0.000;DP=46;ExcessHet=3.0103;FS=0.000;MLEAC=2;MLEAF=1.00;MQ=43.83;MQRankSum=-0.501;QD=23.21;ReadPosRankSum=0.556;SOR=0.458	GT:AD:DP:GQ:PL	1/1:3,43:46:46:1096,46,0
3L	12614423	.	A	ATGAC	1720.74	.	AC=1;AF=0.500;AN=2;BaseQRankSum=1.705;ClippingRankSum=0.000;DP=46;ExcessHet=3.0103;FS=0.000;MLEAC=1;MLEAF=0.500;MQ=43.79;MQRankSum=-0.585;QD=29.44;ReadPosRankSum=-1.230;SOR=0.368	GT	./.
3L	12614515	.	T	A	1795.78	.	AC=1;AF=0.500;AN=2;BaseQRankSum=-0.790;ClippingRankSum=0.000;DP=50;ExcessHet=3.0103;FS=0.000;MLEAC=1;MLEAF=0.500;MQ=43.24;MQRankSum=2.783;QD=30.42;ReadPosRankSum=-0.537;SOR=1.085	GT:AD:DP:GQ:PL	0/1:4,46:50:24:1824,0,24
3L	12614520	.	G	C	1723.77	.	AC=1;AF=0.500;AN=2;BaseQRankSum=-0.639;ClippingRankSum=0.000;DP=50;ExcessHet=3.0103;FS=0.000;MLEAC=1;MLEAF=0.500;MQ=43.24;MQRankSum=2.752;QD=26.99;ReadPosRankSum=-0.457;SOR=1.038	GT:AD:DP:GQ:PL	0/1:4,45:49:31:1752,0,31
3L	12614542	.	A	AT	30.73	.	AC=1;AF=0.500;AN=2;BaseQRankSum=0.000;ClippingRankSum=0.000;DP=44;ExcessHet=3.0103;FS=0.000;MLEAC=1;MLEAF=0.500;MQ=43.11;MQRankSum=-3.446;QD=0.70;ReadPosRankSum=-2.331;SOR=0.638	GT:AD:DP:GQ:PL	0/1:39,5:44:68:68,0,1722
3L	12614545	.	T	TTATTATTTCATTTTTAAATAAAATA	78.73	.	AC=1;AF=0.500;AN=2;BaseQRankSum=0.222;ClippingRankSum=0.000;DP=45;ExcessHet=3.0103;FS=0.000;MLEAC=1;MLEAF=0.500;MQ=43.13;MQRankSum=-3.489;QD=1.75;ReadPosRankSum=-2.385;SOR=0.693	GT:AD:DP:GQ:PL	0/1:40,5:45:99:116,0,1651
3L	12614549	.	C	G	854.77	.	AC=1;AF=0.500;AN=2;BaseQRankSum=-1.101;ClippingRankSum=0.000;DP=44;ExcessHet=3.0103;FS=0.000;MLEAC=1;MLEAF=0.500;MQ=42.92;MQRankSum=4.877;QD=19.43;ReadPosRankSum=3.200;SOR=0.506	GT:AD:DP:GQ:PL	0/1:6,38:44:99:883,0,138
3L	12614553	.	A	AAAGG	136.73	.	AC=1;AF=0.500;AN=2;BaseQRankSum=-1.544;ClippingRankSum=0.000;DP=45;ExcessHet=3.0103;FS=1.687;MLEAC=1;MLEAF=0.500;MQ=42.94;MQRankSum=-4.884;QD=3.04;ReadPosRankSum=-3.108;SOR=1.122	GT:AD:DP:GQ:PL	0/1:39,6:45:99:174,0,1659
3L	12614555	.	T	TGCTAAATAAAAAAATAAGTTCATTAAAGATATAC	181.73	.	AC=1;AF=0.500;AN=2;BaseQRankSum=2.544;ClippingRankSum=0.000;DP=46;ExcessHet=3.0103;FS=3.504;MLEAC=1;MLEAF=0.500;MQ=42.90;MQRankSum=-5.136;QD=3.95;ReadPosRankSum=-3.535;SOR=1.382	GT:AD:DP:GQ:PL	0/1:39,7:46:99:219,0,1614
3L	12614613	.	ATT	A	1244.73	.	AC=2;AF=1.00;AN=2;DP=48;ExcessHet=3.0103;FS=0.000;MLEAC=1;MLEAF=0.500;MQ=43.00;QD=32.76;SOR=0.914	GT:AD:DP:GQ:PL	1/1:0,38:38:99:1187,114,0
3L	12614620	.	T	A	65.77	.	AC=1;AF=0.500;AN=2;BaseQRankSum=-1.929;ClippingRankSum=0.000;DP=44;ExcessHet=3.0103;FS=13.143;MLEAC=1;MLEAF=0.500;MQ=42.95;MQRankSum=-4.174;QD=1.49;SOR=3.600	GT:AD:DP:GQ:PL	0/1:39,5:44:94:94,0,1603
3L	12614627	.	T	G	61.77	.	AC=1;AF=0.500;AN=2;BaseQRankSum=-0.625;ClippingRankSum=0.000;DP=45;ExcessHet=3.0103;FS=13.090;MLEAC=1;MLEAF=0.500;MQ=42.97;MQRankSum=-4.216;QD=1.37;ReadPosRankSum=0.036;SOR=3.602	GT:AD:DP:GQ:PL	0/1:40,5:45:90:90,0,1665
3L	12614628	.	T	C	61.77	.	AC=1;AF=0.500;AN=2;BaseQRankSum=1.058;ClippingRankSum=0.000;DP=45;ExcessHet=3.0103;FS=13.090;MLEAC=1;MLEAF=0.500;MQ=42.97;MQRankSum=-4.216;QD=1.37;ReadPosRankSum=0.036;SOR=3.602	GT:AD:DP:GQ:PL	0/1:40,5:45:90:90,0,1665
3L	12614642	.	T	C	941.77	.	AC=1;AF=0.500;AN=2;BaseQRankSum=-1.604;ClippingRankSum=0.000;DP=47;ExcessHet=3.0103;FS=13.041;MLEAC=1;MLEAF=0.500;MQ=43.00;MQRankSum=4.269;QD=20.04;ReadPosRankSum=2.987;SOR=0.384	GT:AD:DP:GQ:PL	0/1:5,42:47:85:970,0,85
3L	12614690	.	ATATTTATGAATACATTTTATTACAACTTACTC	A	36.73	.	AC=1;AF=0.500;AN=2;BaseQRankSum=-0.590;ClippingRankSum=0.000;DP=49;ExcessHet=3.0103;FS=16.519;MLEAC=1;MLEAF=0.500;MQ=42.52;MQRankSum=-3.676;QD=0.75;SOR=3.600	GT:AD:DP:GQ:PL	0/1:44,5:49:74:74,0,1874
3L	12614704	.	ATTTTATTACAACTTACTCTT	A	1528.73	.	AC=1;AF=0.500;AN=2;BaseQRankSum=-0.360;ClippingRankSum=0.000;DP=44;ExcessHet=3.0103;FS=13.143;MLEAC=1;MLEAF=0.500;MQ=42.34;MQRankSum=3.498;QD=28.63;SOR=0.420	GT:AD:DP:GQ:PL	0/1:5,38:43:95:1566,0,95
3L	12614736	.	G	A	106.77	.	AC=1;AF=0.500;AN=2;BaseQRankSum=3.548;ClippingRankSum=0.000;DP=43;ExcessHet=3.0103;FS=16.749;MLEAC=1;MLEAF=0.500;MQ=42.31;MQRankSum=-2.824;QD=2.48;ReadPosRankSum=0.967;SOR=3.904	GT:AD:DP:GQ:PL	0/1:37,6:43:99:135,0,1598
3L	12614743	.	A	G	132.77	.	AC=1;AF=0.500;AN=2;BaseQRankSum=1.482;ClippingRankSum=0.000;DP=44;ExcessHet=3.0103;FS=10.242;MLEAC=1;MLEAF=0.500;MQ=42.24;MQRankSum=-2.363;QD=3.02;ReadPosRankSum=-0.598;SOR=2.553	GT:AD:DP:GQ:PL	0/1:37,7:44:99:161,0,1553
3L	12614805	.	G	A	1113.77	.	AC=2;AF=1.00;AN=2;BaseQRankSum=1.780;ClippingRankSum=0.000;DP=44;ExcessHet=3.0103;FS=3.112;MLEAC=2;MLEAF=1.00;MQ=42.94;MQRankSum=-0.454;QD=25.90;ReadPosRankSum=-0.561;SOR=0.371	GT:AD:DP:GQ:PL	1/1:1,42:43:99:1142,119,0
3L	12614855	.	T	C	202.77	.	AC=1;AF=0.500;AN=2;BaseQRankSum=-1.582;ClippingRankSum=0.000;DP=44;ExcessHet=3.0103;FS=0.000;MLEAC=1;MLEAF=0.500;MQ=43.45;MQRankSum=-1.395;QD=4.83;ReadPosRankSum=0.327;SOR=0.693	GT:AD:DP:GQ:PL	0/1:34,8:42:99:231,0,1394
3L	12614858	.	C	A	205.77	.	AC=1;AF=0.500;AN=2;BaseQRankSum=0.358;ClippingRankSum=0.000;DP=44;ExcessHet=3.0103;FS=0.000;MLEAC=1;MLEAF=0.500;MQ=43.45;MQRankSum=-1.395;QD=4.90;ReadPosRankSum=1.167;SOR=0.693	GT:AD:DP:GQ:PL	0/1:34,8:42:99:234,0,1366
3L	12614949	.	C	T	1315.77	.	AC=1;AF=0.500;AN=2;BaseQRankSum=0.937;ClippingRankSum=0.000;DP=41;ExcessHet=3.0103;FS=1.684;MLEAC=1;MLEAF=0.500;MQ=43.52;MQRankSum=1.867;QD=32.09;ReadPosRankSum=-1.629;SOR=0.404	GT:AD:DP:GQ:PL	0/1:6,35:41:99:1344,0,186
3L	12614962	.	C	T	1232.77	.	AC=1;AF=0.500;AN=2;BaseQRankSum=2.618;ClippingRankSum=0.000;DP=37;ExcessHet=3.0103;FS=1.762;MLEAC=1;MLEAF=0.500;MQ=43.42;MQRankSum=1.487;QD=33.32;ReadPosRankSum=-1.451;SOR=0.341	GT:AD:DP:GQ:PL	0/1:6,31:37:99:1261,0,198
3L	12615052	.	T	C	1462.77	.	AC=2;AF=1.00;AN=2;DP=33;ExcessHet=3.0103;FS=0.000;MLEAC=2;MLEAF=1.00;MQ=42.78;QD=25.65;SOR=0.752	GT:AD:DP:GQ:PL	1/1:0,33:33:99:1491,105,0
3L	12615059	.	T	A	1393.77	.	AC=2;AF=1.00;AN=2;DP=32;ExcessHet=3.0103;FS=0.000;MLEAC=2;MLEAF=1.00;MQ=42.80;QD=33.45;SOR=0.957	GT:AD:DP:GQ:PL	1/1:0,32:32:99:1422,99,0
3L	12615140	.	T	C	688.77	.	AC=1;AF=0.500;AN=2;BaseQRankSum=1.527;ClippingRankSum=0.000;DP=26;ExcessHet=3.0103;FS=0.000;MLEAC=1;MLEAF=0.500;MQ=43.70;MQRankSum=-0.222;QD=26.49;ReadPosRankSum=-0.473;SOR=0.914	GT:AD:DP:GQ:PL	0/1:8,18:26:99:717,0,282
3L	12615142	.	C	T	688.77	.	AC=1;AF=0.500;AN=2;BaseQRankSum=0.380;ClippingRankSum=0.000;DP=25;ExcessHet=3.0103;FS=0.000;MLEAC=1;MLEAF=0.500;MQ=43.69;MQRankSum=-0.275;QD=27.55;ReadPosRankSum=-0.233;SOR=1.061	GT:AD:DP:GQ:PL	0/1:8,17:25:99:717,0,282
3L	12615222	.	C	CT	34.73	.	AC=1;AF=0.500;AN=2;BaseQRankSum=-0.873;ClippingRankSum=0.000;DP=34;ExcessHet=3.0103;FS=8.796;MLEAC=1;MLEAF=0.500;MQ=43.03;MQRankSum=-1.267;QD=2.17;ReadPosRankSum=-0.144;SOR=1.431	GT:AD:DP:GQ:PL	0/1:9,7:16:72:72,0,102
3L	12615369	.	C	T	1400.77	.	AC=2;AF=1.00;AN=2;DP=33;ExcessHet=3.0103;FS=0.000;MLEAC=2;MLEAF=1.00;MQ=43.88;QD=25.82;SOR=0.957	GT:AD:DP:GQ:PL	1/1:0,32:32:96:1429,96,0
3L	12615378	.	G	C	1493.77	.	AC=2;AF=1.00;AN=2;DP=36;ExcessHet=3.0103;FS=0.000;MLEAC=2;MLEAF=1.00;MQ=43.89;QD=28.80;SOR=1.148	GT:AD:DP:GQ:PL	1/1:0,35:35:99:1522,105,0
3L	12615482	.	A	C	341.28	.	AC=1;AF=0.500;AN=2;BaseQRankSum=-0.308;ClippingRankSum=0.000;DP=38;ExcessHet=3.0103;FS=4.869;MLEAC=1;MLEAF=0.500;MQ=43.37;MQRankSum=0.395;QD=12.19;ReadPosRankSum=-1.447;SOR=0.577	GT:AD:DP:GQ:PL	0/1:5,23:28:9:369,0,9
3L	12615761	.	G	A	1166.77	.	AC=2;AF=1.00;AN=2;DP=45;ExcessHet=3.0103;FS=0.000;MLEAC=2;MLEAF=1.00;MQ=43.85;QD=25.93;SOR=1.414	GT:AD:DP:GQ:PL	1/1:0,45:45:99:1195,134,0
3L	12616254	.	C	T	2033.77	.	AC=2;AF=1.00;AN=2;DP=46;ExcessHet=3.0103;FS=0.000;MLEAC=2;MLEAF=1.00;MQ=43.94;QD=28.27;SOR=0.693	GT:AD:DP:GQ:PL	1/1:0,46:46:99:2062,138,0
3L	12616256	.	C	CCCGG	2114.73	.	AC=2;AF=1.00;AN=2;DP=45;ExcessHet=3.0103;FS=0.000;MLEAC=2;MLEAF=1.00;MQ=43.94;QD=27.61;SOR=0.737	GT:AD:DP:GQ:PL	1/1:0,45:45:99:2152,144,0
3L	12616259	.	G	C	2117.77	.	AC=2;AF=1.00;AN=2;DP=47;ExcessHet=3.0103;FS=0.000;MLEAC=2;MLEAF=1.00;MQ=43.94;QD=33.62;SOR=0.735	GT:AD:DP:GQ:PL	1/1:0,47:47:99:2146,144,0
3L	12616260	.	CTT	C	2108.73	.	AC=2;AF=1.00;AN=2;DP=48;ExcessHet=3.0103;FS=0.000;MLEAC=2;MLEAF=1.00;MQ=43.94;QD=27.84;SOR=0.776	GT:AD:DP:GQ:PL	1/1:0,48:48:99:2146,144,0
3L	12616572	.	G	A	38.77	.	AC=1;AF=0.500;AN=2;BaseQRankSum=-0.051;ClippingRankSum=0.000;DP=43;ExcessHet=3.0103;FS=10.851;MLEAC=1;MLEAF=0.500;MQ=43.95;MQRankSum=0.504;QD=0.90;ReadPosRankSum=-0.890;SOR=1.438	GT:AD:DP:GQ:PL	0/1:36,7:43:67:67,0,846
3L	12616583	.	A	G	121.77	.	AC=1;AF=0.500;AN=2;BaseQRankSum=-0.066;ClippingRankSum=0.000;DP=45;ExcessHet=3.0103;FS=11.032;MLEAC=1;MLEAF=0.500;MQ=43.91;MQRankSum=0.658;QD=2.71;ReadPosRankSum=-1.088;SOR=1.431	GT:AD:DP:GQ:PL	0/1:38,7:45:99:150,0,1817
3L	12616588	.	T	A	83.77	.	AC=1;AF=0.500;AN=2;BaseQRankSum=-1.019;ClippingRankSum=0.000;DP=43;ExcessHet=3.0103;FS=7.931;MLEAC=1;MLEAF=0.500;MQ=43.91;MQRankSum=0.624;QD=1.95;ReadPosRankSum=-0.417;SOR=1.090	GT:AD:DP:GQ:PL	0/1:37,6:43:99:112,0,1820
3L	12616652	.	T	C	75.77	.	AC=1;AF=0.500;AN=2;BaseQRankSum=-1.940;ClippingRankSum=0.000;DP=55;ExcessHet=3.0103;FS=11.221;MLEAC=1;MLEAF=0.500;MQ=43.73;MQRankSum=0.541;QD=1.38;ReadPosRankSum=-0.688;SOR=2.242	GT:AD:DP:GQ:PL	0/1:49,6:55:99:104,0,1950
3L	12616688	.	G	A	1230.77	.	AC=2;AF=1.00;AN=2;BaseQRankSum=2.730;ClippingRankSum=0.000;DP=55;ExcessHet=3.0103;FS=20.145;MLEAC=2;MLEAF=1.00;MQ=43.73;MQRankSum=-0.406;QD=22.38;ReadPosRankSum=0.330;SOR=1.113	GT:AD:DP:GQ:PL	1/1:5,50:55:49:1259,49,0
3L	12616727	.	T	C	1070.81	.	AC=2;AF=1.00;AN=2;BaseQRankSum=1.477;ClippingRankSum=0.000;DP=52;ExcessHet=3.0103;FS=12.384;MLEAC=2;MLEAF=1.00;MQ=43.75;MQRankSum=-0.264;QD=21.00;ReadPosRankSum=-0.642;SOR=1.426	GT:AD:DP:GQ:PL	1/1:5,46:51:20:1099,20,0
3L	12617039	.	T	C	1012.77	.	AC=2;AF=1.00;AN=2;DP=39;ExcessHet=3.0103;FS=0.000;MLEAC=2;MLEAF=1.00;MQ=43.95;QD=26.65;SOR=2.073	GT:AD:DP:GQ:PL	1/1:0,38:38:99:1041,114,0
3L	12617225	.	C	A	109.77	.	AC=1;AF=0.500;AN=2;BaseQRankSum=1.578;ClippingRankSum=0.000;DP=29;ExcessHet=3.0103;FS=0.000;MLEAC=1;MLEAF=0.500;MQ=44.00;MQRankSum=0.000;QD=3.79;ReadPosRankSum=0.308;SOR=0.671	GT:AD:DP:GQ:PL	0/1:24,5:29:99:138,0,933
3L	12617228	.	T	C	118.77	.	AC=1;AF=0.500;AN=2;BaseQRankSum=0.904;ClippingRankSum=0.000;DP=26;ExcessHet=3.0103;FS=0.000;MLEAC=1;MLEAF=0.500;MQ=44.00;MQRankSum=0.000;QD=4.57;ReadPosRankSum=-0.095;SOR=0.719	GT:AD:DP:GQ:PL	0/1:21,5:26:99:147,0,859
3L	12617243	.	T	A	83.77	.	AC=1;AF=0.500;AN=2;BaseQRankSum=0.668;ClippingRankSum=0.000;DP=26;ExcessHet=3.0103;FS=0.000;MLEAC=1;MLEAF=0.500;MQ=44.00;MQRankSum=0.000;QD=3.22;ReadPosRankSum=-1.318;SOR=0.829	GT:AD:DP:GQ:PL	0/1:19,7:26:99:112,0,446
3L	12617305	.	A	G	495.77	.	AC=1;AF=0.500;AN=2;BaseQRankSum=-0.768;ClippingRankSum=0.000;DP=29;ExcessHet=3.0103;FS=1.786;MLEAC=1;MLEAF=0.500;MQ=43.93;MQRankSum=-0.426;QD=17.10;ReadPosRankSum=-0.677;SOR=0.352	GT:AD:DP:GQ:PL	0/1:6,23:29:82:524,0,82
3L	12617323	.	A	G	482.77	.	AC=1;AF=0.500;AN=2;BaseQRankSum=1.048;ClippingRankSum=0.000;DP=27;ExcessHet=3.0103;FS=0.000;MLEAC=1;MLEAF=0.500;MQ=43.93;MQRankSum=-0.445;QD=17.88;ReadPosRankSum=-0.521;SOR=0.475	GT:AD:DP:GQ:PL	0/1:6,21:27:85:511,0,85
3L	12617507	.	A	T	925.31	.	AC=2;AF=1.00;AN=2;BaseQRankSum=2.590;ClippingRankSum=0.000;DP=44;ExcessHet=3.0103;FS=4.449;MLEAC=2;MLEAF=1.00;MQ=43.15;MQRankSum=-1.395;QD=21.03;ReadPosRankSum=1.049;SOR=1.272	GT:AD:DP:GQ:PL	1/1:5,39:44:1:951,1,0
3L	12617741	.	G	A	1636.77	.	AC=2;AF=1.00;AN=2;DP=37;ExcessHet=3.0103;FS=0.000;MLEAC=2;MLEAF=1.00;MQ=41.31;QD=33.45;SOR=0.746	GT:AD:DP:GQ:PL	1/1:0,37:37:99:1665,117,0
3L	12617742	.	G	C	1370.77	.	AC=1;AF=0.500;AN=2;BaseQRankSum=-0.540;ClippingRankSum=0.000;DP=38;ExcessHet=3.0103;FS=4.688;MLEAC=1;MLEAF=0.500;MQ=41.30;MQRankSum=-2.591;QD=31.80;ReadPosRankSum=-0.671;SOR=0.451	GT:AD:DP:GQ:PL	0/1:5,33:38:99:1399,0,108
3L	12617744	.	G	A	1412.77	.	AC=1;AF=0.500;AN=2;BaseQRankSum=0.243;ClippingRankSum=0.000;DP=38;ExcessHet=3.0103;FS=4.688;MLEAC=1;MLEAF=0.500;MQ=41.28;MQRankSum=-2.602;QD=29.02;ReadPosRankSum=-0.627;SOR=0.451	GT:AD:DP:GQ:PL	0/1:5,33:38:99:1441,0,105
3L	12617748	.	G	T	1426.77	.	AC=1;AF=0.500;AN=2;BaseQRankSum=-0.022;ClippingRankSum=0.000;DP=39;ExcessHet=3.0103;FS=7.405;MLEAC=1;MLEAF=0.500;MQ=41.19;MQRankSum=-2.756;QD=28.64;ReadPosRankSum=-0.926;SOR=0.544	GT:AD:DP:GQ:PL	0/1:5,34:39:99:1455,0,105
3L	12617753	.	T	C	1384.77	.	AC=1;AF=0.500;AN=2;BaseQRankSum=-2.439;ClippingRankSum=0.000;DP=38;ExcessHet=3.0103;FS=4.688;MLEAC=1;MLEAF=0.500;MQ=41.06;MQRankSum=-2.932;QD=29.03;ReadPosRankSum=-0.692;SOR=0.451	GT:AD:DP:GQ:PL	0/1:5,33:38:99:1413,0,108
3L	12617756	.	G	C	1426.77	.	AC=1;AF=0.500;AN=2;BaseQRankSum=-1.525;ClippingRankSum=0.000;DP=37;ExcessHet=3.0103;FS=7.454;MLEAC=1;MLEAF=0.500;MQ=41.06;MQRankSum=-2.892;QD=29.73;ReadPosRankSum=-0.468;SOR=0.568	GT:AD:DP:GQ:PL	0/1:5,32:37:99:1455,0,105
3L	12617762	.	C	CACTAGTCTATTCAA	1540.73	.	AC=1;AF=0.500;AN=2;BaseQRankSum=-0.416;ClippingRankSum=0.000;DP=39;ExcessHet=3.0103;FS=13.268;MLEAC=1;MLEAF=0.500;MQ=41.11;MQRankSum=-2.938;QD=35.36;ReadPosRankSum=-0.590;SOR=0.464	GT:AD:DP:GQ:PL	0/1:5,34:39:99:1578,0,138
3L	12617767	.	T	TAC	1375.73	.	AC=1;AF=0.500;AN=2;BaseQRankSum=-2.537;ClippingRankSum=0.000;DP=37;ExcessHet=3.0103;FS=13.341;MLEAC=1;MLEAF=0.500;MQ=40.72;MQRankSum=-3.570;QD=30.73;ReadPosRankSum=-0.601;SOR=0.490	GT:AD:DP:GQ:PL	0/1:5,32:37:99:1413,0,108
3L	12617769	.	A	T	79.77	.	AC=1;AF=0.500;AN=2;BaseQRankSum=1.080;ClippingRankSum=0.000;DP=39;ExcessHet=3.0103;FS=13.268;MLEAC=1;MLEAF=0.500;MQ=40.81;MQRankSum=3.531;QD=2.05;ReadPosRankSum=0.673;SOR=3.601	GT:AD:DP:GQ:PL	0/1:34,5:39:99:108,0,1413
3L	12617771	.	T	G	73.77	.	AC=1;AF=0.500;AN=2;BaseQRankSum=-0.181;ClippingRankSum=0.000;DP=39;ExcessHet=3.0103;FS=13.268;MLEAC=1;MLEAF=0.500;MQ=40.81;MQRankSum=3.531;QD=1.89;ReadPosRankSum=0.568;SOR=3.601	GT:AD:DP:GQ:PL	0/1:34,5:39:99:102,0,1497
3L	12617773	.	AT	A	1459.73	.	AC=1;AF=0.500;AN=2;BaseQRankSum=0.674;ClippingRankSum=0.000;DP=38;ExcessHet=3.0103;FS=13.191;MLEAC=1;MLEAF=0.500;MQ=40.63;MQRankSum=-3.472;QD=31.28;ReadPosRankSum=-0.389;SOR=0.363	GT:AD:DP:GQ:PL	0/1:5,33:38:99:1497,0,102
3L	12617778	.	T	TACA	1378.73	.	AC=1;AF=0.500;AN=2;BaseQRankSum=-1.420;ClippingRankSum=0.000;DP=37;ExcessHet=3.0103;FS=9.787;MLEAC=1;MLEAF=0.500;MQ=40.54;MQRankSum=-3.148;QD=30.40;ReadPosRankSum=-1.200;SOR=0.372	GT:AD:DP:GQ:PL	0/1:4,33:37:66:1416,0,66
3L	12617786	.	G	T	1771.77	.	AC=2;AF=1.00;AN=2;DP=39;ExcessHet=3.0103;FS=0.000;MLEAC=2;MLEAF=1.00;MQ=40.72;QD=28.71;SOR=0.743	GT:AD:DP:GQ:PL	1/1:0,39:39:99:1800,120,0
3L	12617787	.	A	ATT	1462.73	.	AC=1;AF=0.500;AN=2;BaseQRankSum=0.465;ClippingRankSum=0.000;DP=39;ExcessHet=3.0103;FS=9.746;MLEAC=1;MLEAF=0.500;MQ=40.72;MQRankSum=-2.967;QD=31.78;ReadPosRankSum=-1.158;SOR=0.354	GT:AD:DP:GQ:PL	0/1:4,35:39:60:1500,0,60
3L	12617789	.	A	T	1510.77	.	AC=1;AF=0.500;AN=2;BaseQRankSum=0.099;ClippingRankSum=0.000;DP=39;ExcessHet=3.0103;FS=13.268;MLEAC=1;MLEAF=0.500;MQ=40.92;MQRankSum=-2.873;QD=33.70;ReadPosRankSum=-1.136;SOR=0.567	GT:AD:DP:GQ:PL	0/1:4,35:39:99:1539,0,99
3L	12617792	.	A	T	1426.77	.	AC=1;AF=0.500;AN=2;BaseQRankSum=-0.267;ClippingRankSum=0.000;DP=39;ExcessHet=3.0103;FS=13.268;MLEAC=1;MLEAF=0.500;MQ=41.06;MQRankSum=-3.040;QD=31.59;ReadPosRankSum=-0.189;SOR=0.464	GT:AD:DP:GQ:PL	0/1:5,34:39:99:1455,0,105
3L	12617798	.	A	T	1506.77	.	AC=1;AF=0.500;AN=2;BaseQRankSum=0.783;ClippingRankSum=0.000;DP=39;ExcessHet=3.0103;FS=12.991;MLEAC=1;MLEAF=0.500;MQ=41.21;MQRankSum=-2.817;QD=29.94;ReadPosRankSum=-0.168;SOR=0.244	GT:AD:DP:GQ:PL	0/1:5,34:39:99:1535,0,99
3L	12617802	.	AATCATATTATC	A	1395.73	.	AC=1;AF=0.500;AN=2;BaseQRankSum=-1.996;ClippingRankSum=0.000;DP=40;ExcessHet=3.0103;FS=15.298;MLEAC=1;MLEAF=0.500;MQ=41.44;MQRankSum=-2.836;QD=34.89;ReadPosRankSum=0.147;SOR=0.020	GT:AD:DP:GQ:PL	0/1:6,34:40:99:1433,0,147
3L	12618118	.	G	T	69.77	.	AC=1;AF=0.500;AN=2;BaseQRankSum=1.055;ClippingRankSum=0.000;DP=44;ExcessHet=3.0103;FS=1.543;MLEAC=1;MLEAF=0.500;MQ=43.91;MQRankSum=0.717;QD=1.59;ReadPosRankSum=0.015;SOR=1.179	GT:AD:DP:GQ:PL	0/1:36,8:44:98:98,0,850
3L	12618120	.	T	TG	1201.73	.	AC=2;AF=1.00;AN=2;DP=43;ExcessHet=3.0103;FS=0.000;MLEAC=2;MLEAF=1.00;MQ=43.91;QD=30.04;SOR=0.793	GT:AD:DP:GQ:PL	1/1:0,40:40:99:1239,129,0
3L	12618186	.	A	G	186.77	.	AC=1;AF=0.500;AN=2;BaseQRankSum=-1.670;ClippingRankSum=0.000;DP=44;ExcessHet=3.0103;FS=3.505;MLEAC=1;MLEAF=0.500;MQ=43.80;MQRankSum=1.022;QD=4.34;ReadPosRankSum=0.094;SOR=1.426	GT:AD:DP:GQ:PL	0/1:35,8:43:99:215,0,1385
3L	12618191	.	C	A	186.77	.	AC=1;AF=0.500;AN=2;BaseQRankSum=0.782;ClippingRankSum=0.000;DP=42;ExcessHet=3.0103;FS=6.673;MLEAC=1;MLEAF=0.500;MQ=43.86;MQRankSum=0.845;QD=4.56;ReadPosRankSum=1.063;SOR=2.179	GT:AD:DP:GQ:PL	0/1:34,7:41:99:215,0,1385
3L	12618312	.	C	T	1184.77	.	AC=1;AF=0.500;AN=2;BaseQRankSum=1.505;ClippingRankSum=0.000;DP=59;ExcessHet=3.0103;FS=3.264;MLEAC=1;MLEAF=0.500;MQ=43.17;MQRankSum=1.051;QD=20.08;ReadPosRankSum=-1.219;SOR=0.401	GT:AD:DP:GQ:PL	0/1:9,50:59:71:1213,0,71
3L	12618432	.	G	A	1931.77	.	AC=2;AF=1.00;AN=2;BaseQRankSum=-1.167;ClippingRankSum=0.000;DP=50;ExcessHet=3.0103;FS=0.000;MLEAC=2;MLEAF=1.00;MQ=42.08;MQRankSum=1.674;QD=29.36;ReadPosRankSum=2.974;SOR=0.394	GT:AD:DP:GQ:PL	1/1:3,47:50:61:1960,61,0
3L	12618441	.	A	G	1971.77	.	AC=2;AF=1.00;AN=2;DP=45;ExcessHet=3.0103;FS=0.000;MLEAC=2;MLEAF=1.00;MQ=42.27;QD=32.01;SOR=0.737	GT:AD:DP:GQ:PL	1/1:0,45:45:99:2000,135,0
3L	12618453	.	G	A	1014.77	.	AC=2;AF=1.00;AN=2;BaseQRankSum=1.191;ClippingRankSum=0.000;DP=42;ExcessHet=3.0103;FS=0.000;MLEAC=2;MLEAF=1.00;MQ=42.15;MQRankSum=-0.753;QD=24.16;ReadPosRankSum=-0.665;SOR=0.693	GT:AD:DP:GQ:PL	1/1:2,40:42:36:1043,36,0
3L	12618507	.	C	G	32.77	.	AC=1;AF=0.500;AN=2;BaseQRankSum=0.959;ClippingRankSum=0.000;DP=47;ExcessHet=3.0103;FS=9.748;MLEAC=1;MLEAF=0.500;MQ=41.17;MQRankSum=-0.606;QD=0.71;ReadPosRankSum=0.432;SOR=2.577	GT:AD:DP:GQ:PL	0/1:39,7:46:61:61,0,935
3L	12619076	.	A	AAT	1887.73	.	AC=2;AF=1.00;AN=2;DP=46;ExcessHet=3.0103;FS=0.000;MLEAC=2;MLEAF=1.00;MQ=44.00;QD=30.11;SOR=1.775	GT:AD:DP:GQ:PL	1/1:0,43:43:99:1925,129,0
3L	12619081	.	G	A	1896.77	.	AC=2;AF=1.00;AN=2;DP=44;ExcessHet=3.0103;FS=0.000;MLEAC=2;MLEAF=1.00;MQ=44.00;QD=36.06;SOR=1.775	GT:AD:DP:GQ:PL	1/1:0,43:43:99:1925,129,0
3L	12619169	.	G	A	2050.77	.	AC=2;AF=1.00;AN=2;DP=48;ExcessHet=3.0103;FS=0.000;MLEAC=2;MLEAF=1.00;MQ=44.00;QD=29.01;SOR=0.735	GT:AD:DP:GQ:PL	1/1:0,47:47:99:2079,144,0
3L	12619194	.	G	A	2360.77	.	AC=2;AF=1.00;AN=2;DP=53;ExcessHet=3.0103;FS=0.000;MLEAC=2;MLEAF=1.00;MQ=44.00;QD=27.19;SOR=0.770	GT:AD:DP:GQ:PL	1/1:0,52:52:99:2389,163,0
3L	12619198	.	C	T	2332.77	.	AC=2;AF=1.00;AN=2;DP=53;ExcessHet=3.0103;FS=0.000;MLEAC=2;MLEAF=1.00;MQ=44.00;QD=31.58;SOR=0.693	GT:AD:DP:GQ:PL	1/1:0,52:52:99:2361,160,0
3L	12619305	.	C	T	1475.77	.	AC=2;AF=1.00;AN=2;DP=38;ExcessHet=3.0103;FS=0.000;MLEAC=2;MLEAF=1.00;MQ=44.00;QD=35.07;SOR=0.984	GT:AD:DP:GQ:PL	1/1:0,37:37:99:1504,110,0
3L	12619318	.	G	GC	1524.73	.	AC=2;AF=1.00;AN=2;DP=39;ExcessHet=3.0103;FS=0.000;MLEAC=2;MLEAF=1.00;MQ=44.00;QD=32.15;SOR=1.040	GT:AD:DP:GQ:PL	1/1:0,38:38:99:1562,114,0
3L	12619471	.	C	G	1110.77	.	AC=2;AF=1.00;AN=2;DP=41;ExcessHet=3.0103;FS=0.000;MLEAC=2;MLEAF=1.00;MQ=44.00;QD=27.09;SOR=0.954	GT:AD:DP:GQ:PL	1/1:0,41:41:99:1139,123,0
3L	12619584	.	A	G	867.77	.	AC=1;AF=0.500;AN=2;BaseQRankSum=-2.310;ClippingRankSum=0.000;DP=45;ExcessHet=3.0103;FS=6.676;MLEAC=1;MLEAF=0.500;MQ=44.00;MQRankSum=0.000;QD=19.28;ReadPosRankSum=-0.452;SOR=0.115	GT:AD:DP:GQ:PL	0/1:7,38:45:68:896,0,68
3L	12620080	.	A	G	1571.77	.	AC=2;AF=1.00;AN=2;DP=35;ExcessHet=3.0103;FS=0.000;MLEAC=2;MLEAF=1.00;MQ=43.89;QD=27.23;SOR=0.749	GT:AD:DP:GQ:PL	1/1:0,35:35:99:1600,108,0
3L	12620084	.	T	A	1568.77	.	AC=2;AF=1.00;AN=2;DP=36;ExcessHet=3.0103;FS=0.000;MLEAC=2;MLEAF=1.00;MQ=43.89;QD=33.58;SOR=0.804	GT:AD:DP:GQ:PL	1/1:0,36:36:99:1597,108,0
3L	12620107	.	T	C	1415.77	.	AC=2;AF=1.00;AN=2;DP=35;ExcessHet=3.0103;FS=0.000;MLEAC=2;MLEAF=1.00;MQ=43.89;QD=31.53;SOR=1.002	GT:AD:DP:GQ:PL	1/1:0,35:35:99:1444,105,0
3L	12620290	.	A	G	989.77	.	AC=2;AF=1.00;AN=2;DP=38;ExcessHet=3.0103;FS=0.000;MLEAC=2;MLEAF=1.00;MQ=43.22;QD=26.05;SOR=1.329	GT:AD:DP:GQ:PL	1/1:0,38:38:99:1018,112,0
3L	12620337	.	C	G	95.77	.	AC=1;AF=0.500;AN=2;BaseQRankSum=-0.518;ClippingRankSum=0.000;DP=35;ExcessHet=3.0103;FS=4.099;MLEAC=1;MLEAF=0.500;MQ=43.04;MQRankSum=-0.484;QD=2.82;ReadPosRankSum=-0.452;SOR=1.609	GT:AD:DP:GQ:PL	0/1:28,6:34:99:124,0,1165
3L	12620344	.	G	A	82.77	.	AC=1;AF=0.500;AN=2;BaseQRankSum=0.678;ClippingRankSum=0.000;DP=37;ExcessHet=3.0103;FS=2.019;MLEAC=1;MLEAF=0.500;MQ=43.09;MQRankSum=-0.755;QD=2.30;ReadPosRankSum=0.114;SOR=1.480	GT:AD:DP:GQ:PL	0/1:31,5:36:99:111,0,1217
3L	12620599	.	CGGACATGGACTCGGGCAT	C	894.73	.	AC=1;AF=0.500;AN=2;BaseQRankSum=-1.615;ClippingRankSum=0.000;DP=37;ExcessHet=3.0103;FS=6.709;MLEAC=1;MLEAF=0.500;MQ=43.41;MQRankSum=0.000;QD=27.96;ReadPosRankSum=0.068;SOR=1.989	GT:AD:DP:GQ:PL	0/1:9,23:32:99:932,0,1451
3L	12621014	.	GTGATGGTGGTGGTGCGGTGGTGA	G	169.73	.	AC=1;AF=0.500;AN=2;BaseQRankSum=0.405;ClippingRankSum=0.000;DP=36;ExcessHet=3.0103;FS=1.707;MLEAC=1;MLEAF=0.500;MQ=43.56;MQRankSum=-1.102;QD=4.71;ReadPosRankSum=2.160;SOR=0.734	GT:AD:DP:GQ:PL	0/1:29,7:36:99:207,0,1181
3L	12621018	.	TGGTGGTGGTGCGGTGGTGATGGTGGTGCGGTGGTGATGGTGGTGC	T	1114.73	.	AC=1;AF=0.500;AN=2;BaseQRankSum=0.538;ClippingRankSum=0.000;DP=37;ExcessHet=3.0103;FS=0.000;MLEAC=1;MLEAF=0.500;MQ=43.58;MQRankSum=0.966;QD=30.96;ReadPosRankSum=-1.919;SOR=0.997	GT:AD:DP:GQ:PL	0/1:8,28:36:99:1152,0,251
3L	12621328	.	C	T	38.77	.	AC=1;AF=0.500;AN=2;BaseQRankSum=2.978;ClippingRankSum=0.000;DP=57;ExcessHet=3.0103;FS=1.469;MLEAC=1;MLEAF=0.500;MQ=43.97;MQRankSum=0.459;QD=0.69;ReadPosRankSum=-2.063;SOR=0.422	GT:AD:DP:GQ:PL	0/1:48,8:56:67:67,0,1120
3L	12621528	.	A	C	2123.77	.	AC=1;AF=0.500;AN=2;BaseQRankSum=-0.285;ClippingRankSum=0.000;DP=65;ExcessHet=3.0103;FS=13.323;MLEAC=1;MLEAF=0.500;MQ=43.97;MQRankSum=-0.410;QD=32.67;ReadPosRankSum=1.220;SOR=0.352	GT:AD:DP:GQ:PL	0/1:11,54:65:99:2152,0,1154
3L	12621544	.	CACAT	C	2305.73	.	AC=1;AF=0.500;AN=2;BaseQRankSum=-1.080;ClippingRankSum=0.000;DP=68;ExcessHet=3.0103;FS=9.617;MLEAC=1;MLEAF=0.500;MQ=43.91;MQRankSum=-0.791;QD=33.91;ReadPosRankSum=0.178;SOR=0.516	GT:AD:DP:GQ:PL	0/1:12,56:68:99:2343,0,1315
3L	12621554	.	C	T	2433.77	.	AC=1;AF=0.500;AN=2;BaseQRankSum=1.966;ClippingRankSum=0.000;DP=71;ExcessHet=3.0103;FS=7.140;MLEAC=1;MLEAF=0.500;MQ=43.70;MQRankSum=-0.968;QD=34.28;ReadPosRankSum=-0.795;SOR=0.289	GT:AD:DP:GQ:PL	0/1:11,60:71:99:2462,0,1306
3L	12621561	.	C	G	2404.77	.	AC=1;AF=0.500;AN=2;BaseQRankSum=-0.499;ClippingRankSum=0.000;DP=71;ExcessHet=3.0103;FS=6.943;MLEAC=1;MLEAF=0.500;MQ=43.70;MQRankSum=-0.968;QD=33.87;ReadPosRankSum=-1.577;SOR=0.180	GT:AD:DP:GQ:PL	0/1:11,60:71:99:2433,0,1243
3L	12621797	.	C	T	146.77	.	AC=1;AF=0.500;AN=2;BaseQRankSum=2.987;ClippingRankSum=0.000;DP=56;ExcessHet=3.0103;FS=1.274;MLEAC=1;MLEAF=0.500;MQ=43.66;MQRankSum=0.572;QD=2.67;ReadPosRankSum=-1.015;SOR=0.991	GT:AD:DP:GQ:PL	0/1:43,12:55:99:175,0,1008
3L	12621851	.	T	A	331.77	.	AC=1;AF=0.500;AN=2;BaseQRankSum=1.126;ClippingRankSum=0.000;DP=61;ExcessHet=3.0103;FS=6.601;MLEAC=1;MLEAF=0.500;MQ=43.69;MQRankSum=0.806;QD=5.44;ReadPosRankSum=0.376;SOR=0.688	GT:AD:DP:GQ:PL	0/1:47,14:61:99:360,0,1806
3L	12621875	.	A	T	254.77	.	AC=1;AF=0.500;AN=2;BaseQRankSum=2.671;ClippingRankSum=0.000;DP=57;ExcessHet=3.0103;FS=5.847;MLEAC=1;MLEAF=0.500;MQ=43.67;MQRankSum=0.691;QD=4.47;ReadPosRankSum=0.640;SOR=0.148	GT:AD:DP:GQ:PL	0/1:47,10:57:99:283,0,1836
3L	12621933	.	T	A	33.77	.	AC=1;AF=0.500;AN=2;BaseQRankSum=0.799;ClippingRankSum=0.000;DP=53;ExcessHet=3.0103;FS=12.646;MLEAC=1;MLEAF=0.500;MQ=43.93;MQRankSum=0.640;QD=0.64;ReadPosRankSum=-0.609;SOR=1.752	GT:AD:DP:GQ:PL	0/1:45,8:53:62:62,0,1737
3L	12621935	.	GAA	G,GA	955.73	.	AC=1,1;AF=0.500,0.500;AN=2;BaseQRankSum=0.733;ClippingRankSum=0.000;DP=52;ExcessHet=3.0103;FS=0.000;MLEAC=1,1;MLEAF=0.500,0.500;MQ=43.92;MQRankSum=-0.103;QD=19.50;ReadPosRankSum=-0.531;SOR=0.340	GT:AD:DP:GQ:PL	1/2:1,10,38:49:99:993,668,703,320,0,221
3L	12621976	.	ACCCAATGAACTTAATTAATCG	A	1532.73	.	AC=1;AF=0.500;AN=2;BaseQRankSum=-0.742;ClippingRankSum=0.000;DP=47;ExcessHet=3.0103;FS=6.761;MLEAC=1;MLEAF=0.500;MQ=43.14;MQRankSum=-1.193;QD=34.06;ReadPosRankSum=-1.215;SOR=0.095	GT:AD:DP:GQ:PL	0/1:7,38:45:99:1570,0,179
3L	12622059	.	A	C	195.77	.	AC=1;AF=0.500;AN=2;BaseQRankSum=0.138;ClippingRankSum=0.000;DP=55;ExcessHet=3.0103;FS=1.409;MLEAC=1;MLEAF=0.500;MQ=43.31;MQRankSum=0.064;QD=3.63;ReadPosRankSum=-0.290;SOR=0.986	GT:AD:DP:GQ:PL	0/1:45,9:54:99:224,0,1871
3L	12622064	.	A	AAC	186.73	.	AC=1;AF=0.500;AN=2;BaseQRankSum=0.147;ClippingRankSum=0.000;DP=55;ExcessHet=3.0103;FS=0.000;MLEAC=1;MLEAF=0.500;MQ=43.31;MQRankSum=-0.067;QD=3.46;ReadPosRankSum=0.292;SOR=0.765	GT:AD:DP:GQ:PL	0/1:46,8:54:99:224,0,1871
3L	12622067	.	ACGGGC	A	159.73	.	AC=1;AF=0.500;AN=2;BaseQRankSum=-1.226;ClippingRankSum=0.000;DP=55;ExcessHet=3.0103;FS=0.000;MLEAC=1;MLEAF=0.500;MQ=43.34;MQRankSum=-0.266;QD=2.96;ReadPosRankSum=0.127;SOR=0.765	GT:AD:DP:GQ:PL	0/1:46,8:54:99:197,0,1894
3L	12622376	.	C	T	62.77	.	AC=1;AF=0.500;AN=2;BaseQRankSum=3.360;ClippingRankSum=0.000;DP=66;ExcessHet=3.0103;FS=3.085;MLEAC=1;MLEAF=0.500;MQ=43.38;MQRankSum=1.086;QD=0.97;ReadPosRankSum=-0.607;SOR=1.445	GT:AD:DP:GQ:PL	0/1:55,10:65:91:91,0,1313
3L	12622498	.	C	G	1185.77	.	AC=1;AF=0.500;AN=2;BaseQRankSum=0.711;ClippingRankSum=0.000;DP=57;ExcessHet=3.0103;FS=6.232;MLEAC=1;MLEAF=0.500;MQ=42.50;MQRankSum=0.198;QD=20.80;ReadPosRankSum=-1.456;SOR=0.610	GT:AD:DP:GQ:PL	0/1:7,50:57:99:1214,0,144
3L	12622504	.	T	A	153.77	.	AC=1;AF=0.500;AN=2;BaseQRankSum=-0.207;ClippingRankSum=0.000;DP=56;ExcessHet=3.0103;FS=5.719;MLEAC=1;MLEAF=0.500;MQ=42.37;MQRankSum=-0.314;QD=2.75;ReadPosRankSum=0.586;SOR=0.991	GT:AD:DP:GQ:PL	0/1:48,8:56:99:182,0,2081
3L	12622505	.	C	A	153.77	.	AC=1;AF=0.500;AN=2;BaseQRankSum=0.555;ClippingRankSum=0.000;DP=57;ExcessHet=3.0103;FS=5.530;MLEAC=1;MLEAF=0.500;MQ=42.40;MQRankSum=-0.371;QD=2.70;ReadPosRankSum=0.563;SOR=1.008	GT:AD:DP:GQ:PL	0/1:49,8:57:99:182,0,2117
3L	12622517	.	T	A	108.77	.	AC=1;AF=0.500;AN=2;BaseQRankSum=-1.688;ClippingRankSum=0.000;DP=57;ExcessHet=3.0103;FS=3.736;MLEAC=1;MLEAF=0.500;MQ=42.01;MQRankSum=-0.401;QD=1.91;ReadPosRankSum=1.010;SOR=0.669	GT:AD:DP:GQ:PL	0/1:50,7:57:99:137,0,2162
3L	12622518	.	T	A	108.77	.	AC=1;AF=0.500;AN=2;BaseQRankSum=0.413;ClippingRankSum=0.000;DP=58;ExcessHet=3.0103;FS=3.784;MLEAC=1;MLEAF=0.500;MQ=41.99;MQRankSum=-0.343;QD=1.88;ReadPosRankSum=1.110;SOR=0.657	GT:AD:DP:GQ:PL	0/1:51,7:58:99:137,0,2162
3L	12622524	.	C	T	147.77	.	AC=1;AF=0.500;AN=2;BaseQRankSum=-2.475;ClippingRankSum=0.000;DP=60;ExcessHet=3.0103;FS=5.600;MLEAC=1;MLEAF=0.500;MQ=41.99;MQRankSum=-0.702;QD=2.46;ReadPosRankSum=0.446;SOR=1.002	GT:AD:DP:GQ:PL	0/1:52,8:60:99:176,0,2201
3L	12622525	.	T	A	141.77	.	AC=1;AF=0.500;AN=2;BaseQRankSum=-0.970;ClippingRankSum=0.000;DP=60;ExcessHet=3.0103;FS=5.600;MLEAC=1;MLEAF=0.500;MQ=41.99;MQRankSum=-0.702;QD=2.36;ReadPosRankSum=0.424;SOR=1.002	GT:AD:DP:GQ:PL	0/1:52,8:60:99:170,0,2285
3L	12622531	.	T	C	1216.77	.	AC=1;AF=0.500;AN=2;BaseQRankSum=-2.079;ClippingRankSum=0.000;DP=62;ExcessHet=3.0103;FS=5.546;MLEAC=1;MLEAF=0.500;MQ=41.92;MQRankSum=0.696;QD=19.63;ReadPosRankSum=-0.168;SOR=0.918	GT:AD:DP:GQ:PL	0/1:8,54:62:99:1245,0,175
3L	12622534	.	G	T	144.77	.	AC=1;AF=0.500;AN=2;BaseQRankSum=-0.390;ClippingRankSum=0.000;DP=61;ExcessHet=3.0103;FS=3.495;MLEAC=1;MLEAF=0.500;MQ=41.97;MQRankSum=-0.731;QD=2.37;ReadPosRankSum=-0.128;SOR=1.018	GT:AD:DP:GQ:PL	0/1:53,8:61:99:173,0,2243
3L	12622551	.	T	C	147.77	.	AC=1;AF=0.500;AN=2;BaseQRankSum=-0.173;ClippingRankSum=0.000;DP=60;ExcessHet=3.0103;FS=3.426;MLEAC=1;MLEAF=0.500;MQ=41.76;MQRankSum=-0.398;QD=2.46;ReadPosRankSum=-1.175;SOR=1.061	GT:AD:DP:GQ:PL	0/1:52,8:60:99:176,0,2201
3L	12622566	.	G	T	2385.77	.	AC=1;AF=0.500;AN=2;BaseQRankSum=-1.074;ClippingRankSum=0.000;DP=64;ExcessHet=3.0103;FS=6.233;MLEAC=1;MLEAF=0.500;MQ=41.33;MQRankSum=-0.269;QD=28.03;ReadPosRankSum=0.549;SOR=0.621	GT:AD:DP:GQ:PL	0/1:7,57:64:99:2414,0,119
3L	12622567	.	C	A	2385.77	.	AC=1;AF=0.500;AN=2;BaseQRankSum=1.226;ClippingRankSum=0.000;DP=65;ExcessHet=3.0103;FS=6.305;MLEAC=1;MLEAF=0.500;MQ=41.16;MQRankSum=-0.341;QD=32.96;ReadPosRankSum=0.455;SOR=0.673	GT:AD:DP:GQ:PL	0/1:7,58:65:99:2414,0,119
3L	12622578	.	T	C	2307.77	.	AC=1;AF=0.500;AN=2;BaseQRankSum=-1.262;ClippingRankSum=0.000;DP=58;ExcessHet=3.0103;FS=0.000;MLEAC=1;MLEAF=0.500;MQ=40.85;MQRankSum=0.624;QD=29.88;ReadPosRankSum=-1.074;SOR=0.767	GT:AD:DP:GQ:PL	0/1:4,54:58:41:2336,0,41
3L	12622584	.	T	A	2474.77	.	AC=2;AF=1.00;AN=2;DP=56;ExcessHet=3.0103;FS=0.000;MLEAC=2;MLEAF=1.00;MQ=40.68;QD=30.19;SOR=0.765	GT:AD:DP:GQ:PL	1/1:0,56:56:99:2503,169,0
3L	12622621	.	G	T	2455.77	.	AC=2;AF=1.00;AN=2;BaseQRankSum=-0.333;ClippingRankSum=0.000;DP=63;ExcessHet=3.0103;FS=2.127;MLEAC=2;MLEAF=1.00;MQ=40.46;MQRankSum=-0.283;QD=24.56;ReadPosRankSum=0.904;SOR=0.459	GT:AD:DP:GQ:PL	1/1:3,60:63:55:2484,55,0
3L	12622637	.	T	G	2806.77	.	AC=2;AF=1.00;AN=2;DP=63;ExcessHet=3.0103;FS=0.000;MLEAC=2;MLEAF=1.00;MQ=40.31;QD=39.47;SOR=0.790	GT:AD:DP:GQ:PL	1/1:0,63:63:99:2835,190,0
3L	12622638	.	C	G	2806.77	.	AC=2;AF=1.00;AN=2;DP=62;ExcessHet=3.0103;FS=0.000;MLEAC=2;MLEAF=1.00;MQ=40.25;QD=36.36;SOR=0.758	GT:AD:DP:GQ:PL	1/1:0,62:62:99:2835,190,0
3L	12622644	.	TAG	T	2617.73	.	AC=2;AF=1.00;AN=2;DP=59;ExcessHet=3.0103;FS=0.000;MLEAC=2;MLEAF=1.00;MQ=40.15;QD=32.82;SOR=0.871	GT:AD:DP:GQ:PL	1/1:0,59:59:99:2655,178,0
3L	12622648	.	A	AGC	2707.73	.	AC=2;AF=1.00;AN=2;DP=58;ExcessHet=3.0103;FS=0.000;MLEAC=2;MLEAF=1.00;MQ=40.22;QD=30.95;SOR=0.914	GT:AD:DP:GQ:PL	1/1:0,58:58:99:2745,184,0
3L	12622651	.	CCGTCATT	C	2302.73	.	AC=2;AF=1.00;AN=2;BaseQRankSum=0.511;ClippingRankSum=0.000;DP=58;ExcessHet=3.0103;FS=0.000;MLEAC=2;MLEAF=1.00;MQ=40.13;MQRankSum=-0.747;QD=24.18;SOR=0.582	GT:AD:DP:GQ:PL	1/1:3,54:57:39:2340,39,0
3L	12622661	.	T	TAA	2257.73	.	AC=2;AF=1.00;AN=2;BaseQRankSum=-1.293;ClippingRankSum=0.000;DP=58;ExcessHet=3.0103;FS=0.000;MLEAC=2;MLEAF=1.00;MQ=40.13;MQRankSum=-0.747;QD=32.17;ReadPosRankSum=2.607;SOR=0.582	GT:AD:DP:GQ:PL	1/1:3,54:57:36:2295,36,0
3L	12622665	.	ATTTTTTTT	A	2482.73	.	AC=2;AF=1.00;AN=2;DP=56;ExcessHet=3.0103;FS=0.000;MLEAC=2;MLEAF=1.00;MQ=40.26;QD=33.72;SOR=1.101	GT:AD:DP:GQ:PL	1/1:0,56:56:99:2520,169,0
3L	12622676	.	CT	C	2527.73	.	AC=2;AF=1.00;AN=2;DP=56;ExcessHet=3.0103;FS=0.000;MLEAC=2;MLEAF=1.00;MQ=40.20;QD=27.64;SOR=1.101	GT:AD:DP:GQ:PL	1/1:0,56:56:99:2565,172,0
3L	12622678	.	T	A	2491.77	.	AC=2;AF=1.00;AN=2;DP=56;ExcessHet=3.0103;FS=0.000;MLEAC=2;MLEAF=1.00;MQ=40.20;QD=29.08;SOR=1.101	GT:AD:DP:GQ:PL	1/1:0,56:56:99:2520,169,0
3L	12622686	.	G	A	2446.77	.	AC=2;AF=1.00;AN=2;DP=52;ExcessHet=3.0103;FS=0.000;MLEAC=2;MLEAF=1.00;MQ=40.08;QD=31.96;SOR=1.136	GT:AD:DP:GQ:PL	1/1:0,52:52:99:2475,166,0
3L	12622701	.	A	T	2017.79	.	AC=2;AF=1.00;AN=2;BaseQRankSum=0.144;ClippingRankSum=0.000;DP=52;ExcessHet=3.0103;FS=0.000;MLEAC=2;MLEAF=1.00;MQ=39.85;MQRankSum=-1.063;QD=32.29;ReadPosRankSum=1.614;SOR=0.646	GT:AD:DP:GQ:PL	1/1:3,49:52:22:2046,22,0
3L	12622703	.	C	T	2356.77	.	AC=2;AF=1.00;AN=2;DP=51;ExcessHet=3.0103;FS=0.000;MLEAC=2;MLEAF=1.00;MQ=39.92;QD=30.55;SOR=1.094	GT:AD:DP:GQ:PL	1/1:0,51:51:99:2385,160,0
3L	12622718	.	C	T	2401.77	.	AC=2;AF=1.00;AN=2;DP=53;ExcessHet=3.0103;FS=0.000;MLEAC=2;MLEAF=1.00;MQ=39.81;QD=27.12;SOR=0.892	GT:AD:DP:GQ:PL	1/1:0,53:53:99:2430,163,0
3L	12622719	.	G	A	2401.77	.	AC=2;AF=1.00;AN=2;DP=54;ExcessHet=3.0103;FS=0.000;MLEAC=2;MLEAF=1.00;MQ=39.85;QD=32.39;SOR=0.846	GT:AD:DP:GQ:PL	1/1:0,54:54:99:2430,163,0
3L	12622721	.	C	T	2401.77	.	AC=2;AF=1.00;AN=2;DP=54;ExcessHet=3.0103;FS=0.000;MLEAC=2;MLEAF=1.00;MQ=39.85;QD=28.58;SOR=0.846	GT:AD:DP:GQ:PL	1/1:0,54:54:99:2430,163,0
3L	12622732	.	C	A	2370.77	.	AC=2;AF=1.00;AN=2;DP=54;ExcessHet=3.0103;FS=0.000;MLEAC=2;MLEAF=1.00;MQ=40.64;QD=27.60;SOR=0.931	GT:AD:DP:GQ:PL	1/1:0,54:54:99:2399,166,0
3L	12622770	.	G	A	1926.77	.	AC=2;AF=1.00;AN=2;DP=45;ExcessHet=3.0103;FS=0.000;MLEAC=2;MLEAF=1.00;MQ=40.85;QD=28.04;SOR=1.230	GT:AD:DP:GQ:PL	1/1:0,44:44:99:1955,135,0
3L	12622786	.	G	A	2266.77	.	AC=2;AF=1.00;AN=2;DP=52;ExcessHet=3.0103;FS=0.000;MLEAC=2;MLEAF=1.00;MQ=41.05;QD=31.37;SOR=1.094	GT:AD:DP:GQ:PL	1/1:0,51:51:99:2295,154,0
3L	12622789	.	T	A	2266.77	.	AC=2;AF=1.00;AN=2;DP=51;ExcessHet=3.0103;FS=0.000;MLEAC=2;MLEAF=1.00;MQ=41.05;QD=27.84;SOR=1.051	GT:AD:DP:GQ:PL	1/1:0,50:50:99:2295,154,0
3L	12622791	.	A	AC	2302.73	.	AC=2;AF=1.00;AN=2;DP=51;ExcessHet=3.0103;FS=0.000;MLEAC=2;MLEAF=1.00;MQ=41.05;QD=29.06;SOR=1.051	GT:AD:DP:GQ:PL	1/1:0,50:50:99:2340,157,0
3L	12622798	.	T	TTACTTA	2421.73	.	AC=2;AF=1.00;AN=2;DP=53;ExcessHet=3.0103;FS=0.000;MLEAC=2;MLEAF=1.00;MQ=41.24;QD=32.77;SOR=1.036	GT:AD:DP:GQ:PL	1/1:0,52:52:99:2459,166,0
3L	12622814	.	C	A	2411.77	.	AC=2;AF=1.00;AN=2;DP=58;ExcessHet=3.0103;FS=0.000;MLEAC=2;MLEAF=1.00;MQ=41.56;QD=29.76;SOR=1.140	GT:AD:DP:GQ:PL	1/1:0,57:57:99:2440,175,0
3L	12622980	.	A	G	816.77	.	AC=1;AF=0.500;AN=2;BaseQRankSum=0.000;ClippingRankSum=0.000;DP=42;ExcessHet=3.0103;FS=0.000;MLEAC=1;MLEAF=0.500;MQ=43.07;MQRankSum=0.136;QD=19.45;ReadPosRankSum=-0.989;SOR=0.562	GT:AD:DP:GQ:PL	0/1:7,35:42:71:845,0,71
3L	12623023	.	A	G	1231.77	.	AC=2;AF=1.00;AN=2;DP=46;ExcessHet=3.0103;FS=0.000;MLEAC=2;MLEAF=1.00;MQ=43.35;QD=26.78;SOR=0.780	GT:AD:DP:GQ:PL	1/1:0,46:46:99:1260,138,0
3L	12623064	.	C	T	40.77	.	AC=1;AF=0.500;AN=2;BaseQRankSum=1.072;ClippingRankSum=0.000;DP=46;ExcessHet=3.0103;FS=0.000;MLEAC=1;MLEAF=0.500;MQ=43.54;MQRankSum=0.171;QD=0.89;ReadPosRankSum=-2.619;SOR=0.773	GT:AD:DP:GQ:PL	0/1:39,7:46:69:69,0,956
3L	12623091	.	G	A	778.77	.	AC=1;AF=0.500;AN=2;BaseQRankSum=-0.694;ClippingRankSum=0.000;DP=41;ExcessHet=3.0103;FS=0.000;MLEAC=1;MLEAF=0.500;MQ=43.63;MQRankSum=0.183;QD=18.99;ReadPosRankSum=-0.291;SOR=0.587	GT:AD:DP:GQ:PL	0/1:7,34:41:75:807,0,75
3L	12623298	.	C	T	932.77	.	AC=1;AF=0.500;AN=2;BaseQRankSum=-1.546;ClippingRankSum=0.000;DP=52;ExcessHet=3.0103;FS=1.412;MLEAC=1;MLEAF=0.500;MQ=43.58;MQRankSum=-1.789;QD=17.94;ReadPosRankSum=-0.188;SOR=0.420	GT:AD:DP:GQ:PL	0/1:10,42:52:99:961,0,126
3L	12623463	3L_12623463_SNP	T	A	1804.77	.	AC=1;AF=0.500;AN=2;BaseQRankSum=1.374;ClippingRankSum=0.000;DB;DP=61;ExcessHet=3.0103;FS=1.151;MLEAC=1;MLEAF=0.500;MQ=42.97;MQRankSum=-3.376;QD=29.59;ReadPosRankSum=1.425;SOR=0.782	GT:AD:DP:GQ:PL	0/1:15,46:61:99:1833,0,481
3L	12623468	.	C	T	1785.77	.	AC=1;AF=0.500;AN=2;BaseQRankSum=0.879;ClippingRankSum=0.000;DP=58;ExcessHet=3.0103;FS=0.000;MLEAC=1;MLEAF=0.500;MQ=42.87;MQRankSum=-3.648;QD=30.79;ReadPosRankSum=1.599;SOR=0.804	GT:AD:DP:GQ:PL	0/1:15,43:58:99:1814,0,494
3L	12623471	.	A	G	1689.77	.	AC=1;AF=0.500;AN=2;BaseQRankSum=-3.703;ClippingRankSum=0.000;DP=55;ExcessHet=3.0103;FS=0.000;MLEAC=1;MLEAF=0.500;MQ=42.84;MQRankSum=-3.709;QD=30.72;ReadPosRankSum=1.938;SOR=0.769	GT:AD:DP:GQ:PL	0/1:15,40:55:99:1718,0,503
3L	12623478	.	T	A	1684.77	.	AC=1;AF=0.500;AN=2;BaseQRankSum=-2.403;ClippingRankSum=0.000;DP=56;ExcessHet=3.0103;FS=0.000;MLEAC=1;MLEAF=0.500;MQ=42.83;MQRankSum=-3.774;QD=30.09;ReadPosRankSum=1.110;SOR=0.715	GT:AD:DP:GQ:PL	0/1:15,41:56:99:1713,0,503
3L	12623479	.	G	A	1684.77	.	AC=1;AF=0.500;AN=2;BaseQRankSum=-0.579;ClippingRankSum=0.000;DP=56;ExcessHet=3.0103;FS=0.000;MLEAC=1;MLEAF=0.500;MQ=42.79;MQRankSum=-3.905;QD=30.09;ReadPosRankSum=0.981;SOR=0.715	GT:AD:DP:GQ:PL	0/1:15,41:56:99:1713,0,503
3L	12623506	.	C	A	2023.77	.	AC=1;AF=0.500;AN=2;BaseQRankSum=1.882;ClippingRankSum=0.000;DP=62;ExcessHet=3.0103;FS=1.274;MLEAC=1;MLEAF=0.500;MQ=42.65;MQRankSum=-3.921;QD=32.64;ReadPosRankSum=-2.290;SOR=0.399	GT:AD:DP:GQ:PL	0/1:12,50:62:99:2052,0,333
3L	12623514	.	A	G	2039.77	.	AC=1;AF=0.500;AN=2;BaseQRankSum=-0.705;ClippingRankSum=0.000;DP=63;ExcessHet=3.0103;FS=0.000;MLEAC=1;MLEAF=0.500;MQ=42.67;MQRankSum=-3.654;QD=32.38;ReadPosRankSum=-3.305;SOR=0.536	GT:AD:DP:GQ:PL	0/1:11,52:63:99:2068,0,330
3L	12623523	.	TGGTAA	T	1878.73	.	AC=1;AF=0.500;AN=2;BaseQRankSum=-0.863;ClippingRankSum=0.000;DP=62;ExcessHet=3.0103;FS=2.778;MLEAC=1;MLEAF=0.500;MQ=42.65;MQRankSum=-4.042;QD=31.31;ReadPosRankSum=-2.486;SOR=0.320	GT:AD:DP:GQ:PL	0/1:13,47:60:99:1916,0,404
3L	12623531	.	TTTATA	T	1914.73	.	AC=1;AF=0.500;AN=2;BaseQRankSum=2.761;ClippingRankSum=0.000;DP=61;ExcessHet=3.0103;FS=1.181;MLEAC=1;MLEAF=0.500;MQ=42.78;MQRankSum=-4.166;QD=31.39;ReadPosRankSum=-1.490;SOR=0.495	GT:AD:DP:GQ:PL	0/1:14,47:61:99:1952,0,485
3L	12623539	.	GT	G	1932.73	.	AC=1;AF=0.500;AN=2;BaseQRankSum=2.464;ClippingRankSum=0.000;DP=61;ExcessHet=3.0103;FS=2.538;MLEAC=1;MLEAF=0.500;MQ=42.82;MQRankSum=-4.226;QD=31.68;ReadPosRankSum=-1.520;SOR=0.400	GT:AD:DP:GQ:PL	0/1:15,46:61:99:1970,0,485
3L	12623544	.	CATTT	C	1876.73	.	AC=1;AF=0.500;AN=2;BaseQRankSum=0.738;ClippingRankSum=0.000;DP=63;ExcessHet=3.0103;FS=1.125;MLEAC=1;MLEAF=0.500;MQ=42.86;MQRankSum=-4.265;QD=29.79;ReadPosRankSum=-2.372;SOR=0.476	GT:AD:DP:GQ:PL	0/1:16,47:63:99:1914,0,515
3L	12623599	.	GA	G	913.73	.	AC=1;AF=0.500;AN=2;BaseQRankSum=0.835;ClippingRankSum=0.000;DP=63;ExcessHet=3.0103;FS=6.696;MLEAC=1;MLEAF=0.500;MQ=43.34;MQRankSum=-2.422;QD=14.74;ReadPosRankSum=-1.576;SOR=0.197	GT:AD:DP:GQ:PL	0/1:12,50:62:93:951,0,93
3L	12623619	.	G	A	1482.77	.	AC=1;AF=0.500;AN=2;BaseQRankSum=4.219;ClippingRankSum=0.000;DP=72;ExcessHet=3.0103;FS=0.000;MLEAC=1;MLEAF=0.500;MQ=43.42;MQRankSum=-2.157;QD=20.59;ReadPosRankSum=-2.275;SOR=0.547	GT:AD:DP:GQ:PL	0/1:12,60:72:99:1511,0,106
3L	12623677	.	A	G	1594.77	.	AC=2;AF=1.00;AN=2;DP=62;ExcessHet=3.0103;FS=0.000;MLEAC=2;MLEAF=1.00;MQ=43.75;QD=25.72;SOR=0.758	GT:AD:DP:GQ:PL	1/1:0,62:62:99:1623,184,0
3L	12624091	.	TTCCCGCTGC	T	1089.73	.	AC=2;AF=1.00;AN=2;DP=31;ExcessHet=3.0103;FS=0.000;MLEAC=2;MLEAF=1.00;MQ=42.73;QD=28.34;SOR=3.014	GT:AD:DP:GQ:PL	1/1:0,25:25:76:1127,76,0
3L	12624287	.	T	C	1486.77	.	AC=2;AF=1.00;AN=2;DP=55;ExcessHet=3.0103;FS=0.000;MLEAC=2;MLEAF=1.00;MQ=43.60;QD=27.53;SOR=0.767	GT:AD:DP:GQ:PL	1/1:0,54:54:99:1515,162,0
3L	12624374	.	G	C	981.10	.	AC=2;AF=1.00;AN=2;BaseQRankSum=-0.333;ClippingRankSum=0.000;DP=52;ExcessHet=3.0103;FS=1.866;MLEAC=2;MLEAF=1.00;MQ=42.42;MQRankSum=-1.412;QD=19.62;ReadPosRankSum=-0.243;SOR=0.740	GT:AD:DP:GQ:PL	1/1:5,45:50:11:1009,11,0
3L	12624394	.	T	G	1130.77	.	AC=2;AF=1.00;AN=2;DP=47;ExcessHet=3.0103;FS=0.000;MLEAC=2;MLEAF=1.00;MQ=42.25;QD=24.58;SOR=0.780	GT:AD:DP:GQ:PL	1/1:0,46:46:99:1159,136,0
3L	12624428	.	T	TAA	1135.73	.	AC=2;AF=1.00;AN=2;DP=45;ExcessHet=3.0103;FS=0.000;MLEAC=1;MLEAF=0.500;MQ=42.56;QD=31.55;SOR=1.244	GT:AD:DP:GQ:PL	1/1:2,34:36:76:1027,76,0
3L	12624438	.	T	A	147.77	.	AC=1;AF=0.500;AN=2;BaseQRankSum=0.785;ClippingRankSum=0.000;DP=47;ExcessHet=3.0103;FS=14.519;MLEAC=1;MLEAF=0.500;MQ=42.47;MQRankSum=0.840;QD=3.36;ReadPosRankSum=-0.835;SOR=2.537	GT:AD:DP:GQ:PL	0/1:37,7:44:99:176,0,1533
3L	12624442	.	T	A	147.77	.	AC=1;AF=0.500;AN=2;BaseQRankSum=-0.298;ClippingRankSum=0.000;DP=45;ExcessHet=3.0103;FS=14.519;MLEAC=1;MLEAF=0.500;MQ=42.44;MQRankSum=0.840;QD=3.36;ReadPosRankSum=-0.851;SOR=2.537	GT:AD:DP:GQ:PL	0/1:37,7:44:99:176,0,1533
3L	12624444	.	T	C	196.77	.	AC=1;AF=0.500;AN=2;BaseQRankSum=-1.009;ClippingRankSum=0.000;DP=45;ExcessHet=3.0103;FS=9.464;MLEAC=1;MLEAF=0.500;MQ=42.44;MQRankSum=0.186;QD=4.37;ReadPosRankSum=-1.114;SOR=1.764	GT:AD:DP:GQ:PL	0/1:37,8:45:99:225,0,1530
3L	12624589	.	C	T	60.77	.	AC=1;AF=0.500;AN=2;BaseQRankSum=0.869;ClippingRankSum=0.000;DP=55;ExcessHet=3.0103;FS=8.282;MLEAC=1;MLEAF=0.500;MQ=42.52;MQRankSum=-2.464;QD=1.10;ReadPosRankSum=-1.205;SOR=2.074	GT:AD:DP:GQ:PL	0/1:46,9:55:89:89,0,1095
3L	12624698	.	C	A	2192.77	.	AC=2;AF=1.00;AN=2;DP=50;ExcessHet=3.0103;FS=0.000;MLEAC=2;MLEAF=1.00;MQ=41.25;QD=33.58;SOR=0.952	GT:AD:DP:GQ:PL	1/1:0,50:50:99:2221,151,0
3L	12624707	.	A	T	2221.77	.	AC=2;AF=1.00;AN=2;DP=48;ExcessHet=3.0103;FS=0.000;MLEAC=2;MLEAF=1.00;MQ=41.20;QD=35.25;SOR=0.963	GT:AD:DP:GQ:PL	1/1:0,48:48:99:2250,151,0
3L	12624708	.	C	T	2221.77	.	AC=2;AF=1.00;AN=2;DP=48;ExcessHet=3.0103;FS=0.000;MLEAC=2;MLEAF=1.00;MQ=41.14;QD=35.62;SOR=0.866	GT:AD:DP:GQ:PL	1/1:0,48:48:99:2250,151,0
3L	12624712	.	A	AGGT	2347.73	.	AC=2;AF=1.00;AN=2;DP=51;ExcessHet=3.0103;FS=0.000;MLEAC=2;MLEAF=1.00;MQ=40.83;QD=30.18;SOR=1.094	GT:AD:DP:GQ:PL	1/1:0,51:51:99:2385,160,0
3L	12624713	.	AAATAC	A	2347.73	.	AC=2;AF=1.00;AN=2;DP=49;ExcessHet=3.0103;FS=0.000;MLEAC=2;MLEAF=1.00;MQ=40.77;QD=35.16;SOR=1.112	GT:AD:DP:GQ:PL	1/1:0,49:49:99:2385,160,0
3L	12624722	.	C	T	2086.77	.	AC=2;AF=1.00;AN=2;DP=47;ExcessHet=3.0103;FS=0.000;MLEAC=2;MLEAF=1.00;MQ=40.80;QD=30.56;SOR=1.132	GT:AD:DP:GQ:PL	1/1:0,47:47:99:2115,141,0
3L	12624729	.	G	A	2221.77	.	AC=2;AF=1.00;AN=2;DP=48;ExcessHet=3.0103;FS=0.000;MLEAC=2;MLEAF=1.00;MQ=40.67;QD=28.96;SOR=0.963	GT:AD:DP:GQ:PL	1/1:0,48:48:99:2250,151,0
3L	12624732	.	T	C	2176.77	.	AC=2;AF=1.00;AN=2;DP=47;ExcessHet=3.0103;FS=0.000;MLEAC=2;MLEAF=1.00;MQ=40.60;QD=30.20;SOR=1.022	GT:AD:DP:GQ:PL	1/1:0,47:47:99:2205,147,0
3L	12624738	.	AC	A	2122.73	.	AC=2;AF=1.00;AN=2;DP=47;ExcessHet=3.0103;FS=0.000;MLEAC=2;MLEAF=1.00;MQ=40.58;QD=33.31;SOR=1.022	GT:AD:DP:GQ:PL	1/1:0,47:47:99:2160,144,0
3L	12624740	.	A	T	2221.77	.	AC=2;AF=1.00;AN=2;DP=48;ExcessHet=3.0103;FS=0.000;MLEAC=2;MLEAF=1.00;MQ=40.49;QD=29.84;SOR=1.067	GT:AD:DP:GQ:PL	1/1:0,48:48:99:2250,151,0
3L	12624746	.	A	T	2337.77	.	AC=2;AF=1.00;AN=2;DP=50;ExcessHet=3.0103;FS=0.000;MLEAC=2;MLEAF=1.00;MQ=40.19;QD=27.62;SOR=1.051	GT:AD:DP:GQ:PL	1/1:0,50:50:99:2366,160,0
3L	12624752	.	A	C	2067.77	.	AC=2;AF=1.00;AN=2;DP=46;ExcessHet=3.0103;FS=0.000;MLEAC=2;MLEAF=1.00;MQ=40.00;QD=26.89;SOR=1.085	GT:AD:DP:GQ:PL	1/1:0,46:46:99:2096,141,0
3L	12624779	.	A	T	1326.77	.	AC=2;AF=1.00;AN=2;DP=49;ExcessHet=3.0103;FS=0.000;MLEAC=2;MLEAF=1.00;MQ=39.09;QD=27.08;SOR=1.112	GT:AD:DP:GQ:PL	1/1:0,49:49:99:1355,147,0
3L	12624807	.	C	CTT	1987.73	.	AC=2;AF=1.00;AN=2;DP=45;ExcessHet=3.0103;FS=0.000;MLEAC=2;MLEAF=1.00;MQ=38.64;QD=30.57;SOR=0.693	GT:AD:DP:GQ:PL	1/1:0,45:45:99:2025,135,0
3L	12624809	.	G	A	2032.73	.	AC=2;AF=1.00;AN=2;DP=45;ExcessHet=3.0103;FS=0.000;MLEAC=2;MLEAF=1.00;MQ=38.64;QD=26.05;SOR=0.693	GT:AD:DP:GQ:PL	1/1:0,45:45:99:2070,138,0
3L	12624817	.	T	TG	1582.73	.	AC=2;AF=1.00;AN=2;DP=48;ExcessHet=3.0103;FS=0.000;MLEAC=2;MLEAF=1.00;MQ=38.88;QD=26.84;SOR=0.749	GT:AD:DP:GQ:PL	1/1:0,35:35:99:1620,108,0
3L	12624819	.	T	TTTAA	1942.73	.	AC=2;AF=1.00;AN=2;DP=55;ExcessHet=3.0103;FS=0.000;MLEAC=2;MLEAF=1.00;MQ=39.10;QD=29.59;SOR=0.843	GT:AD:DP:GQ:PL	1/1:0,44:44:99:1980,133,0
3L	12624823	.	A	T	1815.77	.	AC=2;AF=1.00;AN=2;DP=53;ExcessHet=3.0103;FS=0.000;MLEAC=2;MLEAF=1.00;MQ=38.99;QD=30.06;SOR=0.843	GT:AD:DP:GQ:PL	1/1:0,41:41:99:1844,123,0
3L	12624825	.	C	CGTCTTATA	2121.73	.	AC=2;AF=1.00;AN=2;DP=55;ExcessHet=3.0103;FS=0.000;MLEAC=2;MLEAF=1.00;MQ=39.12;QD=30.81;SOR=0.941	GT:AD:DP:GQ:PL	1/1:0,46:46:99:2159,145,0
3L	12624833	.	A	ACATAT	1872.73	.	AC=2;AF=1.00;AN=2;DP=52;ExcessHet=3.0103;FS=0.000;MLEAC=2;MLEAF=1.00;MQ=39.60;QD=30.15;SOR=0.941	GT:AD:DP:GQ:PL	1/1:0,43:43:99:1910,128,0
3L	12624836	.	T	TAA	1872.73	.	AC=2;AF=1.00;AN=2;DP=53;ExcessHet=3.0103;FS=0.000;MLEAC=2;MLEAF=1.00;MQ=39.68;QD=27.46;SOR=0.941	GT:AD:DP:GQ:PL	1/1:0,43:43:99:1910,128,0
3L	12624842	.	C	CG	2257.73	.	AC=2;AF=1.00;AN=2;DP=49;ExcessHet=3.0103;FS=0.000;MLEAC=2;MLEAF=1.00;MQ=39.77;QD=27.43;SOR=0.733	GT:AD:DP:GQ:PL	1/1:0,49:49:99:2295,154,0
3L	12624853	.	G	T	2116.77	.	AC=2;AF=1.00;AN=2;DP=48;ExcessHet=3.0103;FS=0.000;MLEAC=2;MLEAF=1.00;MQ=40.05;QD=30.51;SOR=0.776	GT:AD:DP:GQ:PL	1/1:0,48:48:99:2145,147,0
3L	12624859	.	T	A	2118.77	.	AC=2;AF=1.00;AN=2;DP=49;ExcessHet=3.0103;FS=0.000;MLEAC=2;MLEAF=1.00;MQ=40.20;QD=24.85;SOR=0.818	GT:AD:DP:GQ:PL	1/1:0,49:49:99:2147,147,0
3L	12624871	.	C	T	1233.77	.	AC=2;AF=1.00;AN=2;DP=45;ExcessHet=3.0103;FS=0.000;MLEAC=2;MLEAF=1.00;MQ=40.51;QD=27.42;SOR=1.038	GT:AD:DP:GQ:PL	1/1:0,45:45:99:1262,135,0
3L	12624901	.	A	G	979.78	.	AC=1;AF=0.500;AN=2;BaseQRankSum=0.367;ClippingRankSum=0.000;DP=46;ExcessHet=3.0103;FS=0.000;MLEAC=1;MLEAF=0.500;MQ=41.76;MQRankSum=-0.094;QD=21.30;ReadPosRankSum=-0.974;SOR=0.735	GT	./.
3L	12625113	.	G	A	916.77	.	AC=1;AF=0.500;AN=2;BaseQRankSum=2.357;ClippingRankSum=0.000;DP=45;ExcessHet=3.0103;FS=1.738;MLEAC=1;MLEAF=0.500;MQ=43.24;MQRankSum=-0.404;QD=20.37;ReadPosRankSum=-0.644;SOR=1.325	GT:AD:DP:GQ:PL	0/1:7,38:45:53:945,0,53
3L	12625514	.	G	T	764.03	.	AC=2;AF=1.00;AN=2;BaseQRankSum=0.794;ClippingRankSum=0.000;DP=36;ExcessHet=3.0103;FS=5.421;MLEAC=2;MLEAF=1.00;MQ=44.00;MQRankSum=0.000;QD=21.22;ReadPosRankSum=1.230;SOR=1.051	GT:AD:DP:GQ:PL	1/1:4,32:36:12:792,12,0
3L	12625565	.	C	T	974.78	.	AC=1;AF=0.500;AN=2;BaseQRankSum=0.016;ClippingRankSum=0.000;DP=48;ExcessHet=3.0103;FS=4.064;MLEAC=1;MLEAF=0.500;MQ=44.00;MQRankSum=0.000;QD=20.31;ReadPosRankSum=1.538;SOR=0.738	GT:AD:DP:GQ:PL	0/1:6,42:48:25:1003,0,25
3L	12625838	.	C	G	816.77	.	AC=1;AF=0.500;AN=2;BaseQRankSum=-3.073;ClippingRankSum=0.000;DP=53;ExcessHet=3.0103;FS=6.617;MLEAC=1;MLEAF=0.500;MQ=43.83;MQRankSum=-0.867;QD=15.41;ReadPosRankSum=-0.574;SOR=1.184	GT:AD:DP:GQ:PL	0/1:15,38:53:99:845,0,244
3L	12625964	.	G	A	1414.77	.	AC=1;AF=0.500;AN=2;BaseQRankSum=0.229;ClippingRankSum=0.000;DP=44;ExcessHet=3.0103;FS=0.000;MLEAC=1;MLEAF=0.500;MQ=43.61;MQRankSum=-1.122;QD=32.90;ReadPosRankSum=0.949;SOR=0.793	GT:AD:DP:GQ:PL	0/1:7,36:43:99:1443,0,236
3L	12625966	.	C	G	1414.77	.	AC=1;AF=0.500;AN=2;BaseQRankSum=0.625;ClippingRankSum=0.000;DP=44;ExcessHet=3.0103;FS=0.000;MLEAC=1;MLEAF=0.500;MQ=43.61;MQRankSum=-1.122;QD=32.90;ReadPosRankSum=0.793;SOR=0.793	GT:AD:DP:GQ:PL	0/1:7,36:43:99:1443,0,236
3L	12625998	.	G	T	1053.77	.	AC=1;AF=0.500;AN=2;BaseQRankSum=-0.383;ClippingRankSum=0.000;DP=35;ExcessHet=3.0103;FS=4.228;MLEAC=1;MLEAF=0.500;MQ=43.57;MQRankSum=-1.177;QD=30.99;ReadPosRankSum=-0.192;SOR=0.152	GT:AD:DP:GQ:PL	0/1:7,27:34:99:1082,0,267
3L	12625999	.	A	C	1053.77	.	AC=1;AF=0.500;AN=2;BaseQRankSum=-2.326;ClippingRankSum=0.000;DP=35;ExcessHet=3.0103;FS=4.228;MLEAC=1;MLEAF=0.500;MQ=43.57;MQRankSum=-1.177;QD=30.99;ReadPosRankSum=-0.224;SOR=0.152	GT:AD:DP:GQ:PL	0/1:7,27:34:99:1082,0,267
3L	12626080	.	T	C	1162.77	.	AC=1;AF=0.500;AN=2;BaseQRankSum=1.601;ClippingRankSum=0.000;DP=37;ExcessHet=3.0103;FS=14.892;MLEAC=1;MLEAF=0.500;MQ=43.89;MQRankSum=-0.706;QD=31.43;ReadPosRankSum=-1.865;SOR=0.018	GT:AD:DP:GQ:PL	0/1:8,29:37:99:1191,0,315
3L	12626088	.	T	A	1152.77	.	AC=1;AF=0.500;AN=2;BaseQRankSum=2.144;ClippingRankSum=0.000;DP=38;ExcessHet=3.0103;FS=14.743;MLEAC=1;MLEAF=0.500;MQ=43.90;MQRankSum=-0.694;QD=30.34;ReadPosRankSum=-0.760;SOR=0.020	GT:AD:DP:GQ:PL	0/1:8,30:38:99:1181,0,315
3L	12626164	.	A	G	895.77	.	AC=2;AF=1.00;AN=2;DP=35;ExcessHet=3.0103;FS=0.000;MLEAC=2;MLEAF=1.00;MQ=43.31;QD=26.35;SOR=1.085	GT:AD:DP:GQ:PL	1/1:0,34:34:99:924,102,0
3L	12626207	.	AAGTTCGGGTGAAAAGGCATTTGCTTCAGAATGAAAGACAAAGTTATCGAACATTTT	A	1247.73	.	AC=2;AF=1.00;AN=2;DP=27;ExcessHet=3.0103;FS=0.000;MLEAC=2;MLEAF=1.00;MQ=42.59;QD=29.71;SOR=0.922	GT:AD:DP:GQ:PL	1/1:0,27:27:87:1285,87,0
3L	12626275	.	A	G	1411.77	.	AC=2;AF=1.00;AN=2;DP=31;ExcessHet=3.0103;FS=0.000;MLEAC=2;MLEAF=1.00;MQ=42.77;QD=29.22;SOR=0.756	GT:AD:DP:GQ:PL	1/1:0,31:31:96:1440,96,0
3L	12626279	.	T	A	1456.77	.	AC=2;AF=1.00;AN=2;DP=33;ExcessHet=3.0103;FS=0.000;MLEAC=2;MLEAF=1.00;MQ=42.85;QD=27.94;SOR=0.880	GT:AD:DP:GQ:PL	1/1:0,33:33:99:1485,99,0
3L	12626290	.	A	G	1467.77	.	AC=2;AF=1.00;AN=2;DP=34;ExcessHet=3.0103;FS=0.000;MLEAC=2;MLEAF=1.00;MQ=42.88;QD=30.38;SOR=0.811	GT:AD:DP:GQ:PL	1/1:0,34:34:99:1496,102,0
3L	12626321	.	C	T	1501.77	.	AC=2;AF=1.00;AN=2;DP=32;ExcessHet=3.0103;FS=0.000;MLEAC=2;MLEAF=1.00;MQ=43.19;QD=33.60;SOR=1.473	GT:AD:DP:GQ:PL	1/1:0,32:32:99:1530,102,0
3L	12626325	.	C	T	1501.77	.	AC=2;AF=1.00;AN=2;DP=34;ExcessHet=3.0103;FS=0.000;MLEAC=2;MLEAF=1.00;MQ=43.23;QD=32.72;SOR=1.609	GT:AD:DP:GQ:PL	1/1:0,34:34:99:1530,102,0
3L	12626342	.	T	A	1886.77	.	AC=2;AF=1.00;AN=2;DP=42;ExcessHet=3.0103;FS=0.000;MLEAC=2;MLEAF=1.00;MQ=43.45;QD=30.49;SOR=1.556	GT:AD:DP:GQ:PL	1/1:0,42:42:99:1915,129,0
3L	12626351	.	C	T	1916.77	.	AC=2;AF=1.00;AN=2;DP=44;ExcessHet=3.0103;FS=0.000;MLEAC=2;MLEAF=1.00;MQ=43.43;QD=31.78;SOR=1.508	GT:AD:DP:GQ:PL	1/1:0,44:44:99:1945,132,0
3L	12626377	.	T	C	2191.77	.	AC=2;AF=1.00;AN=2;DP=49;ExcessHet=3.0103;FS=0.000;MLEAC=2;MLEAF=1.00;MQ=43.64;QD=30.35;SOR=1.609	GT:AD:DP:GQ:PL	1/1:0,49:49:99:2220,151,0
3L	12626379	.	T	G	2191.77	.	AC=2;AF=1.00;AN=2;DP=50;ExcessHet=3.0103;FS=0.000;MLEAC=2;MLEAF=1.00;MQ=43.65;QD=31.12;SOR=1.656	GT:AD:DP:GQ:PL	1/1:0,50:50:99:2220,151,0
3L	12626712	.	C	G	30.77	.	AC=1;AF=0.500;AN=2;BaseQRankSum=0.890;ClippingRankSum=0.000;DP=38;ExcessHet=3.0103;FS=17.065;MLEAC=1;MLEAF=0.500;MQ=43.95;MQRankSum=0.513;QD=0.83;ReadPosRankSum=1.075;SOR=3.903	GT:AD:DP:GQ:PL	0/1:31,6:37:59:59,0,699
3L	12626947	.	G	C	2602.77	.	AC=2;AF=1.00;AN=2;DP=58;ExcessHet=3.0103;FS=0.000;MLEAC=2;MLEAF=1.00;MQ=43.39;QD=27.71;SOR=1.179	GT:AD:DP:GQ:PL	1/1:0,58:58:99:2631,178,0
3L	12626951	.	C	G	2692.77	.	AC=2;AF=1.00;AN=2;DP=58;ExcessHet=3.0103;FS=0.000;MLEAC=2;MLEAF=1.00;MQ=43.39;QD=29.83;SOR=1.085	GT:AD:DP:GQ:PL	1/1:0,58:58:99:2721,184,0
3L	12626952	.	C	A	2654.77	.	AC=2;AF=1.00;AN=2;DP=57;ExcessHet=3.0103;FS=0.000;MLEAC=2;MLEAF=1.00;MQ=43.38;QD=41.95;SOR=1.047	GT:AD:DP:GQ:PL	1/1:0,57:57:99:2683,181,0
3L	12626970	.	A	C	2401.77	.	AC=2;AF=1.00;AN=2;DP=53;ExcessHet=3.0103;FS=0.000;MLEAC=2;MLEAF=1.00;MQ=43.93;QD=31.70;SOR=1.179	GT:AD:DP:GQ:PL	1/1:0,53:53:99:2430,163,0
3L	12626975	.	G	A	2446.77	.	AC=2;AF=1.00;AN=2;DP=53;ExcessHet=3.0103;FS=0.000;MLEAC=2;MLEAF=1.00;MQ=43.93;QD=25.88;SOR=1.077	GT:AD:DP:GQ:PL	1/1:0,53:53:99:2475,166,0
3L	12626988	.	G	A	1029.77	.	AC=1;AF=0.500;AN=2;BaseQRankSum=0.325;ClippingRankSum=0.000;DP=52;ExcessHet=3.0103;FS=18.242;MLEAC=1;MLEAF=0.500;MQ=43.92;MQRankSum=-0.578;QD=20.19;ReadPosRankSum=-1.038;SOR=0.013	GT:AD:DP:GQ:PL	0/1:8,43:51:66:1058,0,66
3L	12627049	.	A	G	1507.77	.	AC=2;AF=1.00;AN=2;DP=56;ExcessHet=3.0103;FS=0.000;MLEAC=2;MLEAF=1.00;MQ=44.00;QD=26.92;SOR=1.101	GT:AD:DP:GQ:PL	1/1:0,56:56:99:1536,168,0
3L	12627097	.	T	A	1516.77	.	AC=2;AF=1.00;AN=2;DP=57;ExcessHet=3.0103;FS=0.000;MLEAC=2;MLEAF=1.00;MQ=44.00;QD=27.09;SOR=1.199	GT:AD:DP:GQ:PL	1/1:0,56:56:99:1545,168,0
3L	12627119	.	C	T	1608.77	.	AC=2;AF=1.00;AN=2;DP=60;ExcessHet=3.0103;FS=0.000;MLEAC=2;MLEAF=1.00;MQ=44.00;QD=26.81;SOR=0.831	GT:AD:DP:GQ:PL	1/1:0,60:60:99:1637,180,0
3L	12627174	.	C	T	2490.77	.	AC=2;AF=1.00;AN=2;DP=59;ExcessHet=3.0103;FS=0.000;MLEAC=2;MLEAF=1.00;MQ=44.00;QD=28.30;SOR=1.123	GT:AD:DP:GQ:PL	1/1:0,59:59:99:2519,181,0
3L	12627177	.	A	T	1174.77	.	AC=1;AF=0.500;AN=2;BaseQRankSum=-2.556;ClippingRankSum=0.000;DP=60;ExcessHet=3.0103;FS=3.475;MLEAC=1;MLEAF=0.500;MQ=44.00;MQRankSum=0.000;QD=19.58;ReadPosRankSum=0.765;SOR=0.252	GT:AD:DP:GQ:PL	0/1:8,52:60:46:1203,0,46
3L	12627271	.	C	T	63.77	.	AC=1;AF=0.500;AN=2;BaseQRankSum=0.778;ClippingRankSum=0.000;DP=53;ExcessHet=3.0103;FS=8.884;MLEAC=1;MLEAF=0.500;MQ=44.00;MQRankSum=0.000;QD=1.20;ReadPosRankSum=1.256;SOR=2.564	GT:AD:DP:GQ:PL	0/1:44,9:53:92:92,0,1027
3L	12627310	.	A	G	2014.77	.	AC=2;AF=1.00;AN=2;DP=46;ExcessHet=3.0103;FS=0.000;MLEAC=2;MLEAF=1.00;MQ=44.00;QD=29.10;SOR=1.329	GT:AD:DP:GQ:PL	1/1:0,46:46:99:2043,138,0
3L	12627313	.	C	CA	2079.73	.	AC=2;AF=1.00;AN=2;DP=45;ExcessHet=3.0103;FS=0.000;MLEAC=2;MLEAF=1.00;MQ=44.00;QD=29.53;SOR=1.280	GT:AD:DP:GQ:PL	1/1:0,45:45:99:2117,144,0
3L	12627318	.	T	C	1979.77	.	AC=2;AF=1.00;AN=2;DP=44;ExcessHet=3.0103;FS=0.000;MLEAC=2;MLEAF=1.00;MQ=44.00;QD=26.30;SOR=1.105	GT:AD:DP:GQ:PL	1/1:0,44:44:99:2008,135,0
3L	12627407	.	CT	C	1160.73	.	AC=2;AF=1.00;AN=2;DP=46;ExcessHet=3.0103;FS=0.000;MLEAC=2;MLEAF=1.00;MQ=44.00;QD=26.38;SOR=1.662	GT:AD:DP:GQ:PL	1/1:0,44:44:99:1198,132,0
3L	12627626	.	C	T	747.77	.	AC=1;AF=0.500;AN=2;BaseQRankSum=-1.014;ClippingRankSum=0.000;DP=37;ExcessHet=3.0103;FS=1.953;MLEAC=1;MLEAF=0.500;MQ=44.00;MQRankSum=0.000;QD=20.21;ReadPosRankSum=-0.025;SOR=0.349	GT:AD:DP:GQ:PL	0/1:5,32:37:32:776,0,32
3L	12627743	.	C	A	1572.77	.	AC=2;AF=1.00;AN=2;DP=41;ExcessHet=3.0103;FS=0.000;MLEAC=2;MLEAF=1.00;MQ=44.00;QD=26.40;SOR=0.954	GT:AD:DP:GQ:PL	1/1:0,41:41:99:1601,123,0
3L	12627761	.	T	C	678.77	.	AC=1;AF=0.500;AN=2;BaseQRankSum=0.065;ClippingRankSum=0.000;DP=36;ExcessHet=3.0103;FS=10.372;MLEAC=1;MLEAF=0.500;MQ=44.00;MQRankSum=0.000;QD=18.85;ReadPosRankSum=0.580;SOR=0.442	GT:AD:DP:GQ:PL	0/1:7,29:36:87:707,0,87
3L	12627836	.	A	C	1389.77	.	AC=2;AF=1.00;AN=2;BaseQRankSum=1.310;ClippingRankSum=0.000;DP=36;ExcessHet=3.0103;FS=2.795;MLEAC=2;MLEAF=1.00;MQ=44.00;MQRankSum=0.000;QD=29.10;ReadPosRankSum=-0.138;SOR=0.242	GT:AD:DP:GQ:PL	1/1:2,34:36:46:1418,46,0
3L	12627841	.	C	T	1320.77	.	AC=2;AF=1.00;AN=2;BaseQRankSum=1.405;ClippingRankSum=0.000;DP=33;ExcessHet=3.0103;FS=2.817;MLEAC=2;MLEAF=1.00;MQ=44.00;MQRankSum=0.000;QD=25.43;ReadPosRankSum=0.679;SOR=0.233	GT:AD:DP:GQ:PL	1/1:2,31:33:40:1349,40,0
3L	12627863	.	C	CTT	1137.74	.	AC=2;AF=1.00;AN=2;BaseQRankSum=-1.580;ClippingRankSum=0.000;DP=29;ExcessHet=3.0103;FS=2.741;MLEAC=2;MLEAF=1.00;MQ=44.00;MQRankSum=0.000;QD=29.54;ReadPosRankSum=2.109;SOR=0.260	GT:AD:DP:GQ:PL	1/1:2,27:29:28:1175,28,0
3L	12627879	.	C	T	1209.77	.	AC=2;AF=1.00;AN=2;BaseQRankSum=1.070;ClippingRankSum=0.000;DP=31;ExcessHet=3.0103;FS=4.500;MLEAC=2;MLEAF=1.00;MQ=44.00;MQRankSum=0.000;QD=27.47;ReadPosRankSum=1.354;SOR=1.360	GT:AD:DP:GQ:PL	1/1:1,30:31:65:1238,65,0
3L	12628043	.	G	T	691.77	.	AC=2;AF=1.00;AN=2;DP=26;ExcessHet=3.0103;FS=0.000;MLEAC=2;MLEAF=1.00;MQ=43.55;QD=26.61;SOR=1.445	GT:AD:DP:GQ:PL	1/1:0,26:26:78:720,78,0
3L	12628163	.	T	C	735.77	.	AC=2;AF=1.00;AN=2;DP=29;ExcessHet=3.0103;FS=0.000;MLEAC=2;MLEAF=1.00;MQ=43.12;QD=25.37;SOR=1.071	GT:AD:DP:GQ:PL	1/1:0,29:29:86:764,86,0
3L	12628193	.	A	AACAAAC	1238.73	.	AC=2;AF=1.00;AN=2;BaseQRankSum=-1.110;ClippingRankSum=0.000;DP=29;ExcessHet=3.0103;FS=0.000;MLEAC=2;MLEAF=1.00;MQ=42.70;MQRankSum=-0.544;QD=29.07;ReadPosRankSum=-1.426;SOR=0.407	GT:AD:DP:GQ:PL	1/1:1,27:28:84:1276,84,0
3L	12628327	.	C	G	1098.77	.	AC=2;AF=1.00;AN=2;DP=30;ExcessHet=3.0103;FS=0.000;MLEAC=2;MLEAF=1.00;MQ=43.87;QD=31.34;SOR=3.334	GT:AD:DP:GQ:PL	1/1:0,29:29:87:1127,87,0
3L	12628348	.	A	C	954.77	.	AC=2;AF=1.00;AN=2;DP=24;ExcessHet=3.0103;FS=0.000;MLEAC=2;MLEAF=1.00;MQ=43.84;QD=32.18;SOR=6.358	GT:AD:DP:GQ:PL	1/1:0,23:23:72:983,72,0
3L	12628389	.	A	G	688.77	.	AC=1;AF=0.500;AN=2;BaseQRankSum=-1.723;ClippingRankSum=0.000;DP=40;ExcessHet=3.0103;FS=0.000;MLEAC=1;MLEAF=0.500;MQ=43.33;MQRankSum=0.338;QD=17.66;ReadPosRankSum=-0.467;SOR=0.706	GT:AD:DP:GQ:PL	0/1:7,32:39:66:717,0,66
3L	12628461	.	C	A	130.77	.	AC=1;AF=0.500;AN=2;BaseQRankSum=0.669;ClippingRankSum=0.000;DP=37;ExcessHet=3.0103;FS=0.000;MLEAC=1;MLEAF=0.500;MQ=43.74;MQRankSum=-0.382;QD=3.53;ReadPosRankSum=-0.309;SOR=0.527	GT:AD:DP:GQ:PL	0/1:31,6:37:99:159,0,1413
3L	12628468	.	T	G	127.77	.	AC=1;AF=0.500;AN=2;BaseQRankSum=-0.864;ClippingRankSum=0.000;DP=38;ExcessHet=3.0103;FS=0.000;MLEAC=1;MLEAF=0.500;MQ=43.74;MQRankSum=-0.413;QD=3.36;ReadPosRankSum=-0.481;SOR=0.582	GT:AD:DP:GQ:PL	0/1:32,6:38:99:156,0,1441
3L	12628502	.	T	TTC	40.73	.	AC=1;AF=0.500;AN=2;BaseQRankSum=0.679;ClippingRankSum=0.000;DP=41;ExcessHet=3.0103;FS=2.175;MLEAC=1;MLEAF=0.500;MQ=43.54;MQRankSum=0.894;QD=0.99;ReadPosRankSum=0.220;SOR=1.590	GT:AD:DP:GQ:PL	0/1:37,4:41:78:78,0,1860
3L	12628508	.	T	A	74.77	.	AC=1;AF=0.500;AN=2;BaseQRankSum=-1.614;ClippingRankSum=0.000;DP=40;ExcessHet=3.0103;FS=1.777;MLEAC=1;MLEAF=0.500;MQ=43.55;MQRankSum=-0.031;QD=1.87;ReadPosRankSum=-1.651;SOR=1.329	GT:AD:DP:GQ:PL	0/1:34,6:40:99:103,0,1824
3L	12628614	.	T	A	166.77	.	AC=1;AF=0.500;AN=2;BaseQRankSum=0.566;ClippingRankSum=0.000;DP=44;ExcessHet=3.0103;FS=1.618;MLEAC=1;MLEAF=0.500;MQ=43.02;MQRankSum=-0.190;QD=4.17;ReadPosRankSum=0.089;SOR=0.821	GT:AD:DP:GQ:PL	0/1:33,7:40:99:195,0,1356
3L	12628615	.	C	T	166.77	.	AC=1;AF=0.500;AN=2;BaseQRankSum=1.417;ClippingRankSum=0.000;DP=44;ExcessHet=3.0103;FS=1.618;MLEAC=1;MLEAF=0.500;MQ=43.02;MQRankSum=-0.190;QD=4.17;ReadPosRankSum=0.142;SOR=0.821	GT:AD:DP:GQ:PL	0/1:33,7:40:99:195,0,1356
3L	12628667	.	T	C	75.77	.	AC=1;AF=0.500;AN=2;BaseQRankSum=-2.107;ClippingRankSum=0.000;DP=42;ExcessHet=3.0103;FS=1.496;MLEAC=1;MLEAF=0.500;MQ=43.01;MQRankSum=1.505;QD=2.10;ReadPosRankSum=0.685;SOR=1.002	GT:AD:DP:GQ:PL	0/1:28,8:36:99:104,0,663
3L	12628702	.	G	T	737.77	.	AC=1;AF=0.500;AN=2;BaseQRankSum=2.401;ClippingRankSum=0.000;DP=49;ExcessHet=3.0103;FS=1.331;MLEAC=1;MLEAF=0.500;MQ=42.20;MQRankSum=-2.117;QD=17.16;ReadPosRankSum=-0.528;SOR=0.693	GT:AD:DP:GQ:PL	0/1:11,32:43:99:766,0,159
3L	12628728	.	A	G	218.77	.	AC=1;AF=0.500;AN=2;BaseQRankSum=-0.907;ClippingRankSum=0.000;DP=53;ExcessHet=3.0103;FS=7.104;MLEAC=1;MLEAF=0.500;MQ=42.03;MQRankSum=2.631;QD=4.97;ReadPosRankSum=-0.751;SOR=1.726	GT:AD:DP:GQ:PL	0/1:30,14:44:99:247,0,702
3L	12628785	.	T	A	1320.77	.	AC=2;AF=1.00;AN=2;DP=43;ExcessHet=3.0103;FS=0.000;MLEAC=2;MLEAF=1.00;MQ=41.49;QD=35.84;SOR=0.818	GT:AD:DP:GQ:PL	1/1:0,32:32:96:1349,96,0
3L	12628796	.	A	G	1267.77	.	AC=2;AF=1.00;AN=2;DP=40;ExcessHet=3.0103;FS=0.000;MLEAC=2;MLEAF=1.00;MQ=40.95;QD=27.90;SOR=0.760	GT:AD:DP:GQ:PL	1/1:0,29:29:87:1296,87,0
3L	12628807	.	C	A	1231.77	.	AC=2;AF=1.00;AN=2;DP=38;ExcessHet=3.0103;FS=0.000;MLEAC=2;MLEAF=1.00;MQ=40.99;QD=30.01;SOR=0.765	GT:AD:DP:GQ:PL	1/1:0,27:27:84:1260,84,0
3L	12628813	.	G	A	1186.77	.	AC=2;AF=1.00;AN=2;DP=38;ExcessHet=3.0103;FS=0.000;MLEAC=2;MLEAF=1.00;MQ=40.99;QD=35.26;SOR=0.765	GT:AD:DP:GQ:PL	1/1:0,27:27:81:1215,81,0
3L	12628816	.	G	A	1231.77	.	AC=2;AF=1.00;AN=2;DP=38;ExcessHet=3.0103;FS=0.000;MLEAC=2;MLEAF=1.00;MQ=40.99;QD=29.63;SOR=0.765	GT:AD:DP:GQ:PL	1/1:0,27:27:84:1260,84,0
3L	12628822	.	T	G	1186.77	.	AC=2;AF=1.00;AN=2;DP=38;ExcessHet=3.0103;FS=0.000;MLEAC=2;MLEAF=1.00;MQ=40.99;QD=29.94;SOR=0.922	GT:AD:DP:GQ:PL	1/1:0,27:27:81:1215,81,0
3L	12628831	.	A	G	1051.77	.	AC=2;AF=1.00;AN=2;DP=35;ExcessHet=3.0103;FS=0.000;MLEAC=2;MLEAF=1.00;MQ=41.12;QD=33.96;SOR=0.693	GT:AD:DP:GQ:PL	1/1:0,24:24:72:1080,72,0
3L	12628853	.	C	T	736.77	.	AC=2;AF=1.00;AN=2;DP=25;ExcessHet=3.0103;FS=0.000;MLEAC=2;MLEAF=1.00;MQ=41.69;QD=33.55;SOR=0.941	GT:AD:DP:GQ:PL	1/1:0,16:16:51:765,51,0
3L	12628860	.	A	T	781.77	.	AC=2;AF=1.00;AN=2;DP=23;ExcessHet=3.0103;FS=0.000;MLEAC=2;MLEAF=1.00;MQ=41.48;QD=31.63;SOR=0.818	GT:AD:DP:GQ:PL	1/1:0,15:15:54:810,54,0
3L	12628880	.	A	C	646.77	.	AC=2;AF=1.00;AN=2;DP=21;ExcessHet=3.0103;FS=0.000;MLEAC=2;MLEAF=1.00;MQ=42.11;QD=32.36;SOR=0.976	GT:AD:DP:GQ:PL	1/1:0,14:14:45:675,45,0
3L	12628884	.	G	T	646.77	.	AC=2;AF=1.00;AN=2;DP=22;ExcessHet=3.0103;FS=0.000;MLEAC=2;MLEAF=1.00;MQ=42.20;QD=24.79;SOR=0.818	GT:AD:DP:GQ:PL	1/1:0,15:15:45:675,45,0
3L	12628885	.	A	G	646.77	.	AC=2;AF=1.00;AN=2;DP=22;ExcessHet=3.0103;FS=0.000;MLEAC=2;MLEAF=1.00;MQ=42.20;QD=28.56;SOR=0.818	GT:AD:DP:GQ:PL	1/1:0,15:15:45:675,45,0
3L	12628889	.	A	C	646.77	.	AC=2;AF=1.00;AN=2;DP=20;ExcessHet=3.0103;FS=0.000;MLEAC=2;MLEAF=1.00;MQ=42.12;QD=27.67;SOR=0.976	GT:AD:DP:GQ:PL	1/1:0,14:14:45:675,45,0
3L	12629043	.	GCA	G	637.73	.	AC=1;AF=0.500;AN=2;BaseQRankSum=-1.801;ClippingRankSum=0.000;DP=39;ExcessHet=3.0103;FS=30.065;MLEAC=1;MLEAF=0.500;MQ=40.28;MQRankSum=-4.001;QD=21.99;ReadPosRankSum=-2.257;SOR=4.163	GT:AD:DP:GQ:PL	0/1:13,16:29:99:675,0,495
3L	12629046	.	TC	T	592.73	.	AC=1;AF=0.500;AN=2;BaseQRankSum=-0.238;ClippingRankSum=0.000;DP=39;ExcessHet=3.0103;FS=30.065;MLEAC=1;MLEAF=0.500;MQ=40.28;MQRankSum=-4.001;QD=20.44;ReadPosRankSum=-2.003;SOR=4.163	GT:AD:DP:GQ:PL	0/1:13,16:29:99:630,0,540
3L	12629050	.	C	T	685.77	.	AC=1;AF=0.500;AN=2;BaseQRankSum=1.266;ClippingRankSum=0.000;DP=39;ExcessHet=3.0103;FS=27.698;MLEAC=1;MLEAF=0.500;MQ=40.48;MQRankSum=-3.998;QD=23.65;ReadPosRankSum=-1.387;SOR=4.036	GT:AD:DP:GQ:PL	0/1:14,15:29:99:714,0,534
3L	12629053	.	ACTT	A	715.73	.	AC=1;AF=0.500;AN=2;BaseQRankSum=0.925;ClippingRankSum=0.000;DP=44;ExcessHet=3.0103;FS=33.460;MLEAC=1;MLEAF=0.500;MQ=40.80;MQRankSum=-3.618;QD=21.69;ReadPosRankSum=-2.791;SOR=4.398	GT:AD:DP:GQ:PL	0/1:15,18:33:99:753,0,573
3L	12629057	.	A	AGG	712.73	.	AC=1;AF=0.500;AN=2;BaseQRankSum=1.837;ClippingRankSum=0.000;DP=44;ExcessHet=3.0103;FS=33.460;MLEAC=1;MLEAF=0.500;MQ=40.80;MQRankSum=-3.618;QD=21.60;ReadPosRankSum=-2.827;SOR=4.398	GT:AD:DP:GQ:PL	0/1:15,18:33:99:750,0,615
3L	12629060	.	A	G	721.77	.	AC=1;AF=0.500;AN=2;BaseQRankSum=-3.491;ClippingRankSum=0.000;DP=47;ExcessHet=3.0103;FS=32.004;MLEAC=1;MLEAF=0.500;MQ=41.18;MQRankSum=-3.425;QD=21.23;ReadPosRankSum=-2.657;SOR=4.399	GT:AD:DP:GQ:PL	0/1:16,18:34:99:750,0,615
3L	12629064	.	TTGTAAC	T	754.73	.	AC=1;AF=0.500;AN=2;BaseQRankSum=1.154;ClippingRankSum=0.000;DP=49;ExcessHet=3.0103;FS=22.814;MLEAC=1;MLEAF=0.500;MQ=40.85;MQRankSum=-3.669;QD=20.96;ReadPosRankSum=-3.315;SOR=3.028	GT:AD:DP:GQ:PL	0/1:16,20:36:99:792,0,612
3L	12629071	.	C	CTT	782.73	.	AC=1;AF=0.500;AN=2;BaseQRankSum=-1.471;ClippingRankSum=0.000;DP=49;ExcessHet=3.0103;FS=22.814;MLEAC=1;MLEAF=0.500;MQ=40.85;MQRankSum=-3.669;QD=21.74;ReadPosRankSum=-3.457;SOR=3.028	GT:AD:DP:GQ:PL	0/1:16,20:36:99:820,0,609
3L	12629074	.	AAT	A	698.73	.	AC=1;AF=0.500;AN=2;BaseQRankSum=1.081;ClippingRankSum=0.000;DP=49;ExcessHet=3.0103;FS=21.972;MLEAC=1;MLEAF=0.500;MQ=41.17;MQRankSum=-3.262;QD=19.96;ReadPosRankSum=-3.051;SOR=2.916	GT:AD:DP:GQ:PL	0/1:16,19:35:99:736,0,614
3L	12629110	.	C	T	363.77	.	AC=1;AF=0.500;AN=2;BaseQRankSum=-4.216;ClippingRankSum=0.000;DP=62;ExcessHet=3.0103;FS=1.143;MLEAC=1;MLEAF=0.500;MQ=41.79;MQRankSum=3.186;QD=8.08;ReadPosRankSum=0.823;SOR=0.495	GT:AD:DP:GQ:PL	0/1:25,20:45:99:392,0,577
3L	12629133	.	G	T	494.77	.	AC=1;AF=0.500;AN=2;BaseQRankSum=1.585;ClippingRankSum=0.000;DP=70;ExcessHet=3.0103;FS=3.833;MLEAC=1;MLEAF=0.500;MQ=41.41;MQRankSum=3.998;QD=9.00;ReadPosRankSum=-0.263;SOR=1.237	GT:AD:DP:GQ:PL	0/1:31,24:55:99:523,0,683
3L	12629173	.	C	A	939.77	.	AC=1;AF=0.500;AN=2;BaseQRankSum=3.238;ClippingRankSum=0.000;DP=74;ExcessHet=3.0103;FS=5.437;MLEAC=1;MLEAF=0.500;MQ=41.63;MQRankSum=-3.688;QD=14.92;ReadPosRankSum=-0.418;SOR=0.242	GT:AD:DP:GQ:PL	0/1:22,41:63:99:968,0,415
3L	12629210	.	T	G	885.77	.	AC=1;AF=0.500;AN=2;BaseQRankSum=-2.838;ClippingRankSum=0.000;DP=65;ExcessHet=3.0103;FS=3.898;MLEAC=1;MLEAF=0.500;MQ=41.36;MQRankSum=-3.920;QD=14.76;ReadPosRankSum=0.558;SOR=0.769	GT:AD:DP:GQ:PL	0/1:19,41:60:99:914,0,366
3L	12629363	.	T	A	1029.77	.	AC=1;AF=0.500;AN=2;BaseQRankSum=-1.078;ClippingRankSum=0.000;DP=54;ExcessHet=3.0103;FS=0.000;MLEAC=1;MLEAF=0.500;MQ=43.48;MQRankSum=-1.205;QD=19.07;ReadPosRankSum=1.515;SOR=0.784	GT:AD:DP:GQ:PL	0/1:10,44:54:99:1058,0,108
3L	12629454	.	T	TATGC	1825.73	.	AC=1;AF=0.500;AN=2;BaseQRankSum=-0.344;ClippingRankSum=0.000;DP=61;ExcessHet=3.0103;FS=2.764;MLEAC=1;MLEAF=0.500;MQ=43.77;MQRankSum=-1.070;QD=30.94;ReadPosRankSum=-1.089;SOR=0.346	GT:AD:DP:GQ:PL	0/1:13,46:59:99:1863,0,408
3L	12629488	.	C	A	147.77	.	AC=1;AF=0.500;AN=2;BaseQRankSum=1.917;ClippingRankSum=0.000;DP=53;ExcessHet=3.0103;FS=2.852;MLEAC=1;MLEAF=0.500;MQ=43.77;MQRankSum=0.982;QD=2.79;ReadPosRankSum=1.336;SOR=1.238	GT:AD:DP:GQ:PL	0/1:41,12:53:99:176,0,905
3L	12629669	.	C	T	939.77	.	AC=1;AF=0.500;AN=2;BaseQRankSum=-0.290;ClippingRankSum=0.000;DP=53;ExcessHet=3.0103;FS=3.190;MLEAC=1;MLEAF=0.500;MQ=43.95;MQRankSum=0.000;QD=18.80;ReadPosRankSum=-1.037;SOR=0.264	GT:AD:DP:GQ:PL	0/1:10,40:50:99:968,0,132
3L	12629728	.	A	G	1586.77	.	AC=2;AF=1.00;AN=2;DP=59;ExcessHet=3.0103;FS=0.000;MLEAC=2;MLEAF=1.00;MQ=43.95;QD=27.36;SOR=1.609	GT:AD:DP:GQ:PL	1/1:0,58:58:99:1615,174,0
3L	12629887	.	G	A	414.77	.	AC=1;AF=0.500;AN=2;BaseQRankSum=-0.441;ClippingRankSum=0.000;DP=60;ExcessHet=3.0103;FS=4.433;MLEAC=1;MLEAF=0.500;MQ=44.00;MQRankSum=0.000;QD=6.91;ReadPosRankSum=0.436;SOR=1.251	GT:AD:DP:GQ:PL	0/1:46,14:60:99:443,0,1927
3L	12629896	.	G	A	437.77	.	AC=1;AF=0.500;AN=2;BaseQRankSum=-1.876;ClippingRankSum=0.000;DP=61;ExcessHet=3.0103;FS=4.295;MLEAC=1;MLEAF=0.500;MQ=44.00;MQRankSum=0.000;QD=7.18;ReadPosRankSum=-0.334;SOR=1.308	GT:AD:DP:GQ:PL	0/1:47,14:61:99:466,0,1987
3L	12629900	.	T	C	437.77	.	AC=1;AF=0.500;AN=2;BaseQRankSum=-2.115;ClippingRankSum=0.000;DP=64;ExcessHet=3.0103;FS=2.519;MLEAC=1;MLEAF=0.500;MQ=44.00;MQRankSum=0.000;QD=6.84;ReadPosRankSum=-0.568;SOR=1.087	GT:AD:DP:GQ:PL	0/1:49,15:64:99:466,0,1998
3L	12629961	.	T	A	242.77	.	AC=1;AF=0.500;AN=2;BaseQRankSum=-2.281;ClippingRankSum=0.000;DP=67;ExcessHet=3.0103;FS=3.871;MLEAC=1;MLEAF=0.500;MQ=44.00;MQRankSum=0.000;QD=3.62;ReadPosRankSum=-0.223;SOR=0.965	GT:AD:DP:GQ:PL	0/1:50,17:67:99:271,0,1196
3L	12629990	.	G	T	2593.77	.	AC=2;AF=1.00;AN=2;DP=63;ExcessHet=3.0103;FS=0.000;MLEAC=2;MLEAF=1.00;MQ=44.00;QD=30.59;SOR=0.724	GT:AD:DP:GQ:PL	1/1:0,63:63:99:2622,190,0
3L	12629999	.	C	T	1024.77	.	AC=1;AF=0.500;AN=2;BaseQRankSum=3.348;ClippingRankSum=0.000;DP=59;ExcessHet=3.0103;FS=0.000;MLEAC=1;MLEAF=0.500;MQ=44.00;MQRankSum=0.000;QD=17.37;ReadPosRankSum=-1.820;SOR=0.582	GT:AD:DP:GQ:PL	0/1:15,44:59:99:1053,0,220
3L	12630029	.	A	G	1220.77	.	AC=1;AF=0.500;AN=2;BaseQRankSum=2.396;ClippingRankSum=0.000;DP=64;ExcessHet=3.0103;FS=0.000;MLEAC=1;MLEAF=0.500;MQ=44.00;MQRankSum=0.000;QD=19.07;ReadPosRankSum=-1.819;SOR=0.834	GT:AD:DP:GQ:PL	0/1:13,51:64:99:1249,0,158
3L	12630071	.	T	A	36.77	.	AC=1;AF=0.500;AN=2;BaseQRankSum=-0.383;ClippingRankSum=0.000;DP=63;ExcessHet=3.0103;FS=3.141;MLEAC=1;MLEAF=0.500;MQ=44.00;MQRankSum=0.000;QD=0.59;ReadPosRankSum=-0.585;SOR=0.671	GT:AD:DP:GQ:PL	0/1:53,9:62:65:65,0,1296
3L	12630162	.	T	TA	1776.73	.	AC=2;AF=1.00;AN=2;DP=62;ExcessHet=3.0103;FS=0.000;MLEAC=2;MLEAF=1.00;MQ=43.97;QD=30.11;SOR=0.796	GT:AD:DP:GQ:PL	1/1:0,59:59:99:1814,177,0
3L	12630178	.	A	G	442.77	.	AC=1;AF=0.500;AN=2;BaseQRankSum=1.277;ClippingRankSum=0.000;DP=62;ExcessHet=3.0103;FS=2.573;MLEAC=1;MLEAF=0.500;MQ=43.97;MQRankSum=-1.793;QD=7.26;ReadPosRankSum=1.853;SOR=0.389	GT:AD:DP:GQ:PL	0/1:47,14:61:99:471,0,1880
3L	12630185	.	C	G	439.77	.	AC=1;AF=0.500;AN=2;BaseQRankSum=-1.541;ClippingRankSum=0.000;DP=63;ExcessHet=3.0103;FS=1.152;MLEAC=1;MLEAF=0.500;MQ=43.97;MQRankSum=-1.732;QD=7.09;ReadPosRankSum=1.464;SOR=0.471	GT:AD:DP:GQ:PL	0/1:47,15:62:99:468,0,1907
3L	12630227	.	G	A	224.77	.	AC=1;AF=0.500;AN=2;BaseQRankSum=2.663;ClippingRankSum=0.000;DP=62;ExcessHet=3.0103;FS=0.000;MLEAC=1;MLEAF=0.500;MQ=44.00;MQRankSum=0.000;QD=3.63;ReadPosRankSum=-0.781;SOR=0.857	GT:AD:DP:GQ:PL	0/1:47,15:62:99:253,0,1100
3L	12630303	.	A	G	1899.77	.	AC=1;AF=0.500;AN=2;BaseQRankSum=-2.266;ClippingRankSum=0.000;DP=56;ExcessHet=3.0103;FS=5.805;MLEAC=1;MLEAF=0.500;MQ=44.00;MQRankSum=0.000;QD=33.92;ReadPosRankSum=1.089;SOR=0.169	GT:AD:DP:GQ:PL	0/1:8,48:56:99:1928,0,161
3L	12630314	.	G	C	1858.77	.	AC=1;AF=0.500;AN=2;BaseQRankSum=0.411;ClippingRankSum=0.000;DP=55;ExcessHet=3.0103;FS=3.232;MLEAC=1;MLEAF=0.500;MQ=44.00;MQRankSum=0.000;QD=33.80;ReadPosRankSum=1.420;SOR=0.283	GT:AD:DP:GQ:PL	0/1:9,46:55:99:1887,0,188
3L	12630466	.	G	A	139.77	.	AC=1;AF=0.500;AN=2;BaseQRankSum=0.530;ClippingRankSum=0.000;DP=67;ExcessHet=3.0103;FS=1.197;MLEAC=1;MLEAF=0.500;MQ=44.00;MQRankSum=0.000;QD=2.09;ReadPosRankSum=0.413;SOR=0.990	GT:AD:DP:GQ:PL	0/1:54,13:67:99:168,0,1163
3L	12630718	.	ATACCT	A	1980.73	.	AC=2;AF=1.00;AN=2;DP=48;ExcessHet=3.0103;FS=0.000;MLEAC=2;MLEAF=1.00;MQ=43.96;QD=27.47;SOR=1.280	GT:AD:DP:GQ:PL	1/1:0,45:45:99:2018,136,0
3L	12630772	.	G	A	903.77	.	AC=1;AF=0.500;AN=2;BaseQRankSum=2.154;ClippingRankSum=0.000;DP=47;ExcessHet=3.0103;FS=3.276;MLEAC=1;MLEAF=0.500;MQ=43.88;MQRankSum=-0.830;QD=19.23;ReadPosRankSum=-0.676;SOR=0.283	GT:AD:DP:GQ:PL	0/1:9,38:47:99:932,0,108
3L	12630782	.	T	C	1942.77	.	AC=2;AF=1.00;AN=2;DP=42;ExcessHet=3.0103;FS=0.000;MLEAC=2;MLEAF=1.00;MQ=43.86;QD=31.80;SOR=0.693	GT:AD:DP:GQ:PL	1/1:0,42:42:99:1971,135,0
3L	12630785	.	C	G	1885.77	.	AC=2;AF=1.00;AN=2;DP=43;ExcessHet=3.0103;FS=0.000;MLEAC=2;MLEAF=1.00;MQ=43.86;QD=37.11;SOR=0.739	GT:AD:DP:GQ:PL	1/1:0,43:43:99:1914,129,0
3L	12630846	.	T	C	1316.77	.	AC=2;AF=1.00;AN=2;DP=44;ExcessHet=3.0103;FS=0.000;MLEAC=2;MLEAF=1.00;MQ=43.82;QD=29.93;SOR=1.105	GT:AD:DP:GQ:PL	1/1:0,44:44:99:1345,132,0
3L	12631108	.	A	G	1399.77	.	AC=1;AF=0.500;AN=2;BaseQRankSum=0.383;ClippingRankSum=0.000;DP=46;ExcessHet=3.0103;FS=3.114;MLEAC=1;MLEAF=0.500;MQ=43.25;MQRankSum=-2.675;QD=30.43;ReadPosRankSum=1.765;SOR=0.323	GT:AD:DP:GQ:PL	0/1:10,36:46:99:1428,0,275
3L	12631127	.	GGATTGCCTTGTTAAGTGTGTAAATTATTGC	G	1364.73	.	AC=1;AF=0.500;AN=2;BaseQRankSum=-4.059;ClippingRankSum=0.000;DP=52;ExcessHet=3.0103;FS=1.141;MLEAC=1;MLEAF=0.500;MQ=43.34;MQRankSum=-3.442;QD=26.24;ReadPosRankSum=2.049;SOR=0.786	GT:AD:DP:GQ:PL	0/1:17,35:52:99:1402,0,588
3L	12631131	.	T	A	115.77	.	AC=1;AF=0.500;AN=2;BaseQRankSum=1.959;ClippingRankSum=0.000;DP=45;ExcessHet=3.0103;FS=0.000;MLEAC=1;MLEAF=0.500;MQ=43.23;MQRankSum=2.761;QD=2.57;ReadPosRankSum=0.874;SOR=0.882	GT:AD:DP:GQ:PL	0/1:35,10:45:99:144,0,1423
3L	12631258	.	G	GGCAAT	498.73	.	AC=1;AF=0.500;AN=2;BaseQRankSum=-0.025;ClippingRankSum=0.000;DP=46;ExcessHet=3.0103;FS=2.733;MLEAC=1;MLEAF=0.500;MQ=43.91;MQRankSum=1.028;QD=10.84;ReadPosRankSum=-1.887;SOR=1.204	GT:AD:DP:GQ:PL	0/1:31,15:46:99:536,0,1257
3L	12631339	.	A	C	106.77	.	AC=1;AF=0.500;AN=2;BaseQRankSum=-2.233;ClippingRankSum=0.000;DP=41;ExcessHet=3.0103;FS=5.761;MLEAC=1;MLEAF=0.500;MQ=43.81;MQRankSum=1.211;QD=2.60;ReadPosRankSum=0.228;SOR=1.981	GT:AD:DP:GQ:PL	0/1:31,10:41:99:135,0,743
3L	12631415	.	GA	G	171.73	.	AC=1;AF=0.500;AN=2;BaseQRankSum=0.033;ClippingRankSum=0.000;DP=44;ExcessHet=3.0103;FS=3.354;MLEAC=1;MLEAF=0.500;MQ=43.78;MQRankSum=1.257;QD=4.09;ReadPosRankSum=-0.788;SOR=0.634	GT:AD:DP:GQ:PL	0/1:33,9:42:99:209,0,1028
3L	12631944	.	GAATAATAACTGGAAATTAGTTGACAATAATATTTTCTTAAAAAATAATAAGTTTAACTTGGATATGAGTGCTAGTTTCTGACTTGTAGTTTCTGATGTACTCATTAATTTAAGTTCAAATTGAATTGCAAACTTCATTACCGGAAAGTGATTGTTTA	G	474.73	.	AC=1;AF=0.500;AN=2;BaseQRankSum=-1.355;ClippingRankSum=0.000;DP=35;ExcessHet=3.0103;FS=1.348;MLEAC=1;MLEAF=0.500;MQ=43.94;MQRankSum=-1.166;QD=13.56;ReadPosRankSum=-1.572;SOR=0.914	GT:AD:DP:GQ:PL	0/1:21,14:35:99:512,0,832
3L	12632028	.	TGTAGTTTCTG	T	382.73	.	AC=1;AF=0.500;AN=2;BaseQRankSum=-1.077;ClippingRankSum=0.000;DP=25;ExcessHet=3.0103;FS=0.000;MLEAC=1;MLEAF=0.500;MQ=43.92;MQRankSum=0.967;QD=15.31;ReadPosRankSum=4.275;SOR=0.601	GT:AD:DP:GQ:PL	0/1:14,11:25:99:420,0,540
3L	12632225	.	G	A	59.77	.	AC=1;AF=0.500;AN=2;BaseQRankSum=1.716;ClippingRankSum=0.000;DP=45;ExcessHet=3.0103;FS=6.149;MLEAC=1;MLEAF=0.500;MQ=43.84;MQRankSum=0.523;QD=1.33;ReadPosRankSum=-1.850;SOR=1.821	GT:AD:DP:GQ:PL	0/1:37,8:45:88:88,0,869
3L	12632843	.	A	C	1187.77	.	AC=2;AF=1.00;AN=2;DP=30;ExcessHet=3.0103;FS=0.000;MLEAC=2;MLEAF=1.00;MQ=43.30;QD=32.60;SOR=1.536	GT:AD:DP:GQ:PL	1/1:0,30:30:90:1216,90,0
3L	12632861	.	C	G	961.77	.	AC=1;AF=0.500;AN=2;BaseQRankSum=0.709;ClippingRankSum=0.000;DP=30;ExcessHet=3.0103;FS=2.703;MLEAC=1;MLEAF=0.500;MQ=43.87;MQRankSum=-0.222;QD=32.06;ReadPosRankSum=-0.686;SOR=1.400	GT:AD:DP:GQ:PL	0/1:3,27:30:45:990,0,45
3L	12633000	.	G	A	1060.94	.	AC=1;AF=0.500;AN=2;BaseQRankSum=1.808;ClippingRankSum=0.000;DP=51;ExcessHet=3.0103;FS=3.924;MLEAC=1;MLEAF=0.500;MQ=43.29;MQRankSum=-0.609;QD=20.80;ReadPosRankSum=-0.551;SOR=0.253	GT:AD:DP:GQ:PL	0/1:6,45:51:14:1089,0,14
3L	12633036	.	T	C	1148.77	.	AC=1;AF=0.500;AN=2;BaseQRankSum=-2.331;ClippingRankSum=0.000;DP=57;ExcessHet=3.0103;FS=6.277;MLEAC=1;MLEAF=0.500;MQ=44.00;MQRankSum=0.000;QD=20.15;ReadPosRankSum=-0.551;SOR=0.120	GT:AD:DP:GQ:PL	0/1:8,49:57:56:1177,0,56
3L	12633104	.	A	C	139.77	.	AC=1;AF=0.500;AN=2;BaseQRankSum=-1.749;ClippingRankSum=0.000;DP=64;ExcessHet=3.0103;FS=2.928;MLEAC=1;MLEAF=0.500;MQ=44.00;MQRankSum=0.000;QD=2.18;ReadPosRankSum=-1.022;SOR=1.179	GT:AD:DP:GQ:PL	0/1:54,10:64:99:168,0,1306
3L	12633106	.	A	T	1941.77	.	AC=2;AF=1.00;AN=2;DP=65;ExcessHet=3.0103;FS=0.000;MLEAC=2;MLEAF=1.00;MQ=44.00;QD=29.87;SOR=1.078	GT:AD:DP:GQ:PL	1/1:0,65:65:99:1970,197,0
3L	12633122	.	T	C	110.77	.	AC=1;AF=0.500;AN=2;BaseQRankSum=-0.800;ClippingRankSum=0.000;DP=63;ExcessHet=3.0103;FS=1.299;MLEAC=1;MLEAF=0.500;MQ=44.00;MQRankSum=0.000;QD=1.76;ReadPosRankSum=-1.453;SOR=0.946	GT:AD:DP:GQ:PL	0/1:53,10:63:99:139,0,1263
3L	12633123	.	A	G	1877.77	.	AC=2;AF=1.00;AN=2;DP=63;ExcessHet=3.0103;FS=0.000;MLEAC=2;MLEAF=1.00;MQ=44.00;QD=29.81;SOR=0.859	GT:AD:DP:GQ:PL	1/1:0,63:63:99:1906,191,0
3L	12633138	.	G	A	66.77	.	AC=1;AF=0.500;AN=2;BaseQRankSum=0.952;ClippingRankSum=0.000;DP=69;ExcessHet=3.0103;FS=0.000;MLEAC=1;MLEAF=0.500;MQ=44.00;MQRankSum=0.000;QD=0.97;ReadPosRankSum=-0.217;SOR=0.818	GT:AD:DP:GQ:PL	0/1:60,9:69:95:95,0,1347
3L	12633170	.	A	G	1862.77	.	AC=2;AF=1.00;AN=2;DP=67;ExcessHet=3.0103;FS=0.000;MLEAC=2;MLEAF=1.00;MQ=44.00;QD=27.80;SOR=0.784	GT:AD:DP:GQ:PL	1/1:0,67:67:99:1891,200,0
3L	12633218	.	T	C	216.77	.	AC=1;AF=0.500;AN=2;BaseQRankSum=0.417;ClippingRankSum=0.000;DP=67;ExcessHet=3.0103;FS=1.316;MLEAC=1;MLEAF=0.500;MQ=43.97;MQRankSum=0.465;QD=3.28;ReadPosRankSum=-0.438;SOR=0.996	GT:AD:DP:GQ:PL	0/1:56,10:66:99:245,0,2305
3L	12633226	.	A	T	219.77	.	AC=1;AF=0.500;AN=2;BaseQRankSum=1.519;ClippingRankSum=0.000;DP=68;ExcessHet=3.0103;FS=1.298;MLEAC=1;MLEAF=0.500;MQ=43.97;MQRankSum=0.461;QD=3.28;ReadPosRankSum=-0.229;SOR=0.955	GT:AD:DP:GQ:PL	0/1:57,10:67:99:248,0,2289
3L	12633238	.	T	G	199.77	.	AC=1;AF=0.500;AN=2;BaseQRankSum=0.647;ClippingRankSum=0.000;DP=66;ExcessHet=3.0103;FS=0.000;MLEAC=1;MLEAF=0.500;MQ=43.97;MQRankSum=0.488;QD=3.03;ReadPosRankSum=-0.852;SOR=0.672	GT:AD:DP:GQ:PL	0/1:55,11:66:99:228,0,1310
3L	12633267	.	G	A	48.77	.	AC=1;AF=0.500;AN=2;BaseQRankSum=-1.176;ClippingRankSum=0.000;DP=63;ExcessHet=3.0103;FS=2.883;MLEAC=1;MLEAF=0.500;MQ=43.97;MQRankSum=0.502;QD=0.77;ReadPosRankSum=1.929;SOR=1.270	GT:AD:DP:GQ:PL	0/1:52,11:63:77:77,0,1253
3L	12633304	.	C	T	1154.77	.	AC=1;AF=0.500;AN=2;BaseQRankSum=0.744;ClippingRankSum=0.000;DP=60;ExcessHet=3.0103;FS=2.846;MLEAC=1;MLEAF=0.500;MQ=43.97;MQRankSum=-0.458;QD=19.25;ReadPosRankSum=0.385;SOR=0.309	GT:AD:DP:GQ:PL	0/1:12,48:60:99:1183,0,157
3L	12633338	.	A	G	146.77	.	AC=1;AF=0.500;AN=2;BaseQRankSum=0.933;ClippingRankSum=0.000;DP=53;ExcessHet=3.0103;FS=2.852;MLEAC=1;MLEAF=0.500;MQ=43.96;MQRankSum=0.586;QD=2.77;ReadPosRankSum=-0.514;SOR=1.238	GT:AD:DP:GQ:PL	0/1:41,12:53:99:175,0,993
3L	12633410	.	G	GCACATC	1985.73	.	AC=2;AF=1.00;AN=2;DP=47;ExcessHet=3.0103;FS=0.000;MLEAC=2;MLEAF=1.00;MQ=43.92;QD=31.27;SOR=1.154	GT:AD:DP:GQ:PL	1/1:0,45:45:99:2023,138,0
3L	12633631	.	A	G	897.77	.	AC=2;AF=1.00;AN=2;DP=33;ExcessHet=3.0103;FS=0.000;MLEAC=2;MLEAF=1.00;MQ=43.82;QD=27.21;SOR=0.880	GT:AD:DP:GQ:PL	1/1:0,33:33:99:926,99,0
3L	12633888	.	T	G	1272.77	.	AC=2;AF=1.00;AN=2;DP=48;ExcessHet=3.0103;FS=0.000;MLEAC=2;MLEAF=1.00;MQ=43.90;QD=26.52;SOR=1.426	GT:AD:DP:GQ:PL	1/1:0,48:48:99:1301,143,0
3L	12633973	.	A	C	33.77	.	AC=1;AF=0.500;AN=2;BaseQRankSum=-0.172;ClippingRankSum=0.000;DP=53;ExcessHet=3.0103;FS=9.221;MLEAC=1;MLEAF=0.500;MQ=43.96;MQRankSum=0.474;QD=0.64;ReadPosRankSum=0.112;SOR=2.595	GT:AD:DP:GQ:PL	0/1:45,8:53:62:62,0,1103
3L	12633995	.	G	GT	743.73	.	AC=2;AF=1.00;AN=2;BaseQRankSum=1.288;ClippingRankSum=0.000;DP=47;ExcessHet=3.0103;FS=3.493;MLEAC=2;MLEAF=1.00;MQ=43.92;MQRankSum=0.000;QD=19.57;ReadPosRankSum=1.689;SOR=0.655	GT:AD:DP:GQ:PL	1/1:1,37:38:93:781,93,0
3L	12634197	.	G	T	1069.77	.	AC=1;AF=0.500;AN=2;BaseQRankSum=1.907;ClippingRankSum=0.000;DP=59;ExcessHet=3.0103;FS=0.000;MLEAC=1;MLEAF=0.500;MQ=43.97;MQRankSum=-0.491;QD=18.13;ReadPosRankSum=-1.499;SOR=0.551	GT:AD:DP:GQ:PL	0/1:13,46:59:99:1098,0,172
3L	12635167	.	C	G	482.77	.	AC=2;AF=1.00;AN=2;DP=16;ExcessHet=3.0103;FS=0.000;MLEAC=2;MLEAF=1.00;MQ=43.30;QD=32.18;SOR=0.818	GT:AD:DP:GQ:PL	1/1:0,15:15:45:511,45,0
3L	12635178	.	T	G	102.77	.	AC=1;AF=0.500;AN=2;BaseQRankSum=-1.679;ClippingRankSum=0.000;DP=12;ExcessHet=3.0103;FS=18.195;MLEAC=1;MLEAF=0.500;MQ=43.06;MQRankSum=-1.097;QD=9.34;ReadPosRankSum=-0.183;SOR=2.200	GT:AD:DP:GQ:PL	0/1:5,6:11:99:131,0,116
3L	12635503	.	G	A	768.77	.	AC=1;AF=0.500;AN=2;BaseQRankSum=-1.253;ClippingRankSum=0.000;DP=45;ExcessHet=3.0103;FS=1.353;MLEAC=1;MLEAF=0.500;MQ=43.87;MQRankSum=3.147;QD=17.08;ReadPosRankSum=-2.194;SOR=1.035	GT:AD:DP:GQ:PL	0/1:11,34:45:99:797,0,169
3L	12635657	.	G	GTTA	223.73	.	AC=1;AF=0.500;AN=2;BaseQRankSum=-2.339;ClippingRankSum=0.000;DP=48;ExcessHet=3.0103;FS=0.000;MLEAC=1;MLEAF=0.500;MQ=43.75;MQRankSum=-5.371;QD=4.66;ReadPosRankSum=0.595;SOR=0.464	GT:AD:DP:GQ:PL	0/1:39,9:48:99:261,0,1833
3L	12635658	.	C	CTTTTTTTT	220.73	.	AC=1;AF=0.500;AN=2;BaseQRankSum=-1.565;ClippingRankSum=0.000;DP=48;ExcessHet=3.0103;FS=0.000;MLEAC=1;MLEAF=0.500;MQ=43.75;MQRankSum=-5.371;QD=4.60;ReadPosRankSum=0.621;SOR=0.464	GT:AD:DP:GQ:PL	0/1:39,9:48:99:258,0,1857
3L	12635659	.	C	A	229.77	.	AC=1;AF=0.500;AN=2;BaseQRankSum=-0.592;ClippingRankSum=0.000;DP=47;ExcessHet=3.0103;FS=0.000;MLEAC=1;MLEAF=0.500;MQ=43.75;MQRankSum=-5.704;QD=4.89;ReadPosRankSum=1.289;SOR=0.653	GT:AD:DP:GQ:PL	0/1:39,8:47:99:258,0,1857
3L	12635661	.	T	TTTTAC	177.73	.	AC=1;AF=0.500;AN=2;BaseQRankSum=1.500;ClippingRankSum=0.000;DP=48;ExcessHet=3.0103;FS=0.000;MLEAC=1;MLEAF=0.500;MQ=43.75;MQRankSum=-5.770;QD=3.70;ReadPosRankSum=1.398;SOR=0.616	GT:AD:DP:GQ:PL	0/1:40,8:48:99:215,0,1861
3L	12635819	.	G	A	95.77	.	AC=1;AF=0.500;AN=2;BaseQRankSum=-0.729;ClippingRankSum=0.000;DP=44;ExcessHet=3.0103;FS=1.477;MLEAC=1;MLEAF=0.500;MQ=43.91;MQRankSum=-2.741;QD=2.23;ReadPosRankSum=0.726;SOR=1.085	GT:AD:DP:GQ:PL	0/1:34,9:43:99:124,0,828
3L	12636200	.	A	AT	771.73	.	AC=1;AF=0.500;AN=2;BaseQRankSum=-1.844;ClippingRankSum=0.000;DP=36;ExcessHet=3.0103;FS=12.207;MLEAC=1;MLEAF=0.500;MQ=44.00;MQRankSum=0.000;QD=28.58;ReadPosRankSum=0.058;SOR=1.288	GT:AD:DP:GQ:PL	0/1:6,21:27:99:809,0,139
3L	12636225	.	A	G	884.77	.	AC=1;AF=0.500;AN=2;BaseQRankSum=-1.435;ClippingRankSum=0.000;DP=33;ExcessHet=3.0103;FS=4.378;MLEAC=1;MLEAF=0.500;MQ=43.91;MQRankSum=2.162;QD=27.65;ReadPosRankSum=-0.266;SOR=1.011	GT:AD:DP:GQ:PL	0/1:6,26:32:99:913,0,144
3L	12636300	.	AT	A	46.73	.	AC=1;AF=0.500;AN=2;BaseQRankSum=2.554;ClippingRankSum=0.000;DP=38;ExcessHet=3.0103;FS=4.036;MLEAC=1;MLEAF=0.500;MQ=43.64;MQRankSum=-1.451;QD=1.61;ReadPosRankSum=2.115;SOR=0.855	GT:AD:DP:GQ:PL	0/1:19,10:29:84:84,0,244
3L	12636342	.	ATGTGTG	A	1243.73	.	AC=2;AF=1.00;AN=2;DP=36;ExcessHet=3.0103;FS=0.000;MLEAC=1;MLEAF=0.500;MQ=43.68;QD=28.23;SOR=1.179	GT:AD:DP:GQ:PL	1/1:0,31:31:92:1275,92,0
3L	12636538	.	G	GC	1081.73	.	AC=2;AF=1.00;AN=2;BaseQRankSum=-1.501;ClippingRankSum=0.000;DP=41;ExcessHet=3.0103;FS=0.000;MLEAC=2;MLEAF=1.00;MQ=43.90;MQRankSum=-0.115;QD=27.04;ReadPosRankSum=1.084;SOR=0.476	GT:AD:DP:GQ:PL	1/1:1,39:40:89:1119,89,0
3L	12636559	.	T	G	1205.77	.	AC=2;AF=1.00;AN=2;DP=45;ExcessHet=3.0103;FS=0.000;MLEAC=2;MLEAF=1.00;MQ=43.87;QD=26.79;SOR=1.154	GT:AD:DP:GQ:PL	1/1:0,45:45:99:1234,134,0
3L	12636744	.	G	T	656.77	.	AC=1;AF=0.500;AN=2;BaseQRankSum=1.484;ClippingRankSum=0.000;DP=52;ExcessHet=3.0103;FS=3.381;MLEAC=1;MLEAF=0.500;MQ=43.20;MQRankSum=3.003;QD=14.28;ReadPosRankSum=0.499;SOR=0.523	GT:AD:DP:GQ:PL	0/1:9,37:46:99:685,0,146
3L	12636755	.	A	G	82.77	.	AC=1;AF=0.500;AN=2;BaseQRankSum=-0.583;ClippingRankSum=0.000;DP=50;ExcessHet=3.0103;FS=3.184;MLEAC=1;MLEAF=0.500;MQ=43.16;MQRankSum=-3.008;QD=1.66;ReadPosRankSum=-1.359;SOR=0.925	GT:AD:DP:GQ:PL	0/1:40,10:50:99:111,0,888
3L	12636839	.	T	C	122.77	.	AC=1;AF=0.500;AN=2;BaseQRankSum=-0.808;ClippingRankSum=0.000;DP=51;ExcessHet=3.0103;FS=14.602;MLEAC=1;MLEAF=0.500;MQ=43.06;MQRankSum=-5.027;QD=2.41;ReadPosRankSum=-0.427;SOR=1.670	GT:AD:DP:GQ:PL	0/1:40,11:51:99:151,0,931
3L	12636922	.	C	CT	1065.73	.	AC=2;AF=1.00;AN=2;DP=38;ExcessHet=3.0103;FS=0.000;MLEAC=2;MLEAF=1.00;MQ=43.56;QD=28.05;SOR=1.493	GT:AD:DP:GQ:PL	1/1:0,38:38:99:1103,114,0
3L	12636968	.	A	C	973.77	.	AC=2;AF=1.00;AN=2;DP=37;ExcessHet=3.0103;FS=0.000;MLEAC=2;MLEAF=1.00;MQ=43.36;QD=26.32;SOR=1.802	GT:AD:DP:GQ:PL	1/1:0,37:37:99:1002,111,0
3L	12637003	.	C	T	139.77	.	AC=1;AF=0.500;AN=2;BaseQRankSum=-0.048;ClippingRankSum=0.000;DP=46;ExcessHet=3.0103;FS=3.504;MLEAC=1;MLEAF=0.500;MQ=41.93;MQRankSum=-3.702;QD=3.04;ReadPosRankSum=-0.131;SOR=1.382	GT:AD:DP:GQ:PL	0/1:39,7:46:99:168,0,1743
3L	12637005	.	A	T	139.77	.	AC=1;AF=0.500;AN=2;BaseQRankSum=-0.895;ClippingRankSum=0.000;DP=49;ExcessHet=3.0103;FS=3.729;MLEAC=1;MLEAF=0.500;MQ=41.93;MQRankSum=-3.753;QD=2.85;ReadPosRankSum=0.000;SOR=1.609	GT:AD:DP:GQ:PL	0/1:42,7:49:99:168,0,1743
3L	12637007	.	A	T	139.77	.	AC=1;AF=0.500;AN=2;BaseQRankSum=-0.440;ClippingRankSum=0.000;DP=49;ExcessHet=3.0103;FS=3.729;MLEAC=1;MLEAF=0.500;MQ=41.93;MQRankSum=-3.753;QD=2.85;ReadPosRankSum=0.000;SOR=1.609	GT:AD:DP:GQ:PL	0/1:42,7:49:99:168,0,1743
3L	12637009	.	C	T	2086.77	.	AC=2;AF=1.00;AN=2;DP=46;ExcessHet=3.0103;FS=0.000;MLEAC=2;MLEAF=1.00;MQ=41.80;QD=30.87;SOR=0.874	GT:AD:DP:GQ:PL	1/1:0,46:46:99:2115,141,0
3L	12637011	.	T	A	1627.77	.	AC=1;AF=0.500;AN=2;BaseQRankSum=1.006;ClippingRankSum=0.000;DP=47;ExcessHet=3.0103;FS=3.739;MLEAC=1;MLEAF=0.500;MQ=41.80;MQRankSum=3.796;QD=34.63;ReadPosRankSum=1.526;SOR=0.223	GT:AD:DP:GQ:PL	0/1:7,40:47:99:1656,0,216
3L	12637012	.	T	G,A	1987.77	.	AC=1,1;AF=0.500,0.500;AN=2;DP=47;ExcessHet=3.0103;FS=0.000;MLEAC=1,1;MLEAF=0.500,0.500;MQ=41.74;QD=31.11;SOR=0.823	GT:AD:DP:GQ:PL	1/2:0,8,39:47:99:2016,1680,1656,336,0,216
3L	12637014	.	GA	G	181.73	.	AC=1;AF=0.500;AN=2;BaseQRankSum=0.204;ClippingRankSum=0.000;DP=45;ExcessHet=3.0103;FS=6.149;MLEAC=1;MLEAF=0.500;MQ=41.63;MQRankSum=-4.067;QD=4.04;ReadPosRankSum=-2.362;SOR=1.821	GT:AD:DP:GQ:PL	0/1:37,8:45:99:219,0,1614
3L	12637019	.	G	GCTTA	232.73	.	AC=1;AF=0.500;AN=2;BaseQRankSum=2.611;ClippingRankSum=0.000;DP=44;ExcessHet=3.0103;FS=13.183;MLEAC=1;MLEAF=0.500;MQ=41.53;MQRankSum=-4.141;QD=5.29;ReadPosRankSum=-2.862;SOR=2.813	GT:AD:DP:GQ:PL	0/1:36,8:44:99:270,0,1485
3L	12637025	.	C	G	1951.77	.	AC=2;AF=1.00;AN=2;DP=44;ExcessHet=3.0103;FS=0.000;MLEAC=2;MLEAF=1.00;MQ=41.58;QD=30.48;SOR=0.883	GT:AD:DP:GQ:PL	1/1:0,44:44:99:1980,132,0
3L	12637032	.	T	C	229.77	.	AC=1;AF=0.500;AN=2;BaseQRankSum=-0.282;ClippingRankSum=0.000;DP=48;ExcessHet=3.0103;FS=16.226;MLEAC=1;MLEAF=0.500;MQ=41.78;MQRankSum=-3.288;QD=4.79;ReadPosRankSum=-2.894;SOR=3.038	GT:AD:DP:GQ:PL	0/1:39,9:48:99:258,0,1653
3L	12637036	.	G	GGACTT	261.73	.	AC=1;AF=0.500;AN=2;BaseQRankSum=1.637;ClippingRankSum=0.000;DP=50;ExcessHet=3.0103;FS=18.673;MLEAC=1;MLEAF=0.500;MQ=41.83;MQRankSum=-3.234;QD=5.23;ReadPosRankSum=-2.996;SOR=3.246	GT:AD:DP:GQ:PL	0/1:40,10:50:99:299,0,1649
3L	12637038	.	A	G,AATTAG	2103.73	.	AC=1,1;AF=0.500,0.500;AN=2;DP=49;ExcessHet=3.0103;FS=0.000;MLEAC=1,1;MLEAF=0.500,0.500;MQ=41.83;QD=27.41;SOR=0.818	GT:AD:DP:GQ:PL	1/2:0,9,40:49:99:2141,1722,1691,420,0,296
3L	12637043	.	C	T	225.77	.	AC=1;AF=0.500;AN=2;BaseQRankSum=2.182;ClippingRankSum=0.000;DP=50;ExcessHet=3.0103;FS=16.132;MLEAC=1;MLEAF=0.500;MQ=41.87;MQRankSum=-3.325;QD=4.52;ReadPosRankSum=-2.413;SOR=3.039	GT:AD:DP:GQ:PL	0/1:41,9:50:99:254,0,1694
3L	12637044	.	A	G	225.77	.	AC=1;AF=0.500;AN=2;BaseQRankSum=-2.997;ClippingRankSum=0.000;DP=50;ExcessHet=3.0103;FS=16.132;MLEAC=1;MLEAF=0.500;MQ=41.87;MQRankSum=-3.325;QD=4.52;ReadPosRankSum=-2.262;SOR=3.039	GT:AD:DP:GQ:PL	0/1:41,9:50:99:254,0,1694
3L	12637046	.	G	A	1707.77	.	AC=1;AF=0.500;AN=2;BaseQRankSum=0.726;ClippingRankSum=0.000;DP=50;ExcessHet=3.0103;FS=16.132;MLEAC=1;MLEAF=0.500;MQ=41.87;MQRankSum=3.354;QD=34.16;ReadPosRankSum=2.236;SOR=0.498	GT:AD:DP:GQ:PL	0/1:9,41:50:99:1736,0,251
3L	12637055	.	A	G	255.77	.	AC=1;AF=0.500;AN=2;BaseQRankSum=-0.626;ClippingRankSum=0.000;DP=55;ExcessHet=3.0103;FS=13.948;MLEAC=1;MLEAF=0.500;MQ=42.05;MQRankSum=-2.766;QD=4.65;ReadPosRankSum=-1.889;SOR=2.256	GT:AD:DP:GQ:PL	0/1:45,10:55:99:284,0,1859
3L	12637056	.	A	C	1830.77	.	AC=1;AF=0.500;AN=2;BaseQRankSum=-2.869;ClippingRankSum=0.000;DP=55;ExcessHet=3.0103;FS=13.948;MLEAC=1;MLEAF=0.500;MQ=42.05;MQRankSum=2.790;QD=33.29;ReadPosRankSum=1.856;SOR=0.659	GT:AD:DP:GQ:PL	0/1:10,45:55:99:1859,0,284
3L	12637065	.	A	T	378.77	.	AC=1;AF=0.500;AN=2;BaseQRankSum=1.401;ClippingRankSum=0.000;DP=58;ExcessHet=3.0103;FS=15.608;MLEAC=1;MLEAF=0.500;MQ=42.21;MQRankSum=-2.804;QD=6.53;ReadPosRankSum=-2.471;SOR=2.082	GT:AD:DP:GQ:PL	0/1:45,13:58:99:407,0,1892
3L	12637066	.	A	C	378.77	.	AC=1;AF=0.500;AN=2;BaseQRankSum=-0.942;ClippingRankSum=0.000;DP=59;ExcessHet=3.0103;FS=15.814;MLEAC=1;MLEAF=0.500;MQ=42.24;MQRankSum=-2.849;QD=6.42;ReadPosRankSum=-2.305;SOR=2.078	GT:AD:DP:GQ:PL	0/1:46,13:59:99:407,0,1892
3L	12637068	.	C	T	2671.77	.	AC=2;AF=1.00;AN=2;DP=59;ExcessHet=3.0103;FS=0.000;MLEAC=2;MLEAF=1.00;MQ=42.24;QD=30.45;SOR=0.796	GT:AD:DP:GQ:PL	1/1:0,59:59:99:2700,181,0
3L	12637079	.	G	A	1938.77	.	AC=1;AF=0.500;AN=2;BaseQRankSum=0.747;ClippingRankSum=0.000;DP=58;ExcessHet=3.0103;FS=10.241;MLEAC=1;MLEAF=0.500;MQ=42.53;MQRankSum=1.745;QD=33.43;ReadPosRankSum=-0.299;SOR=0.916	GT:AD:DP:GQ:PL	0/1:10,48:58:99:1967,0,275
3L	12637080	.	A	T	246.77	.	AC=1;AF=0.500;AN=2;BaseQRankSum=-2.292;ClippingRankSum=0.000;DP=58;ExcessHet=3.0103;FS=10.241;MLEAC=1;MLEAF=0.500;MQ=42.53;MQRankSum=-1.723;QD=4.25;ReadPosRankSum=0.474;SOR=1.492	GT:AD:DP:GQ:PL	0/1:48,10:58:99:275,0,1967
3L	12637095	.	A	T	2558.77	.	AC=2;AF=1.00;AN=2;DP=58;ExcessHet=3.0103;FS=0.000;MLEAC=2;MLEAF=1.00;MQ=42.60;QD=32.90;SOR=0.914	GT:AD:DP:GQ:PL	1/1:0,58:58:99:2587,175,0
3L	12637123	.	G	A	2128.77	.	AC=2;AF=1.00;AN=2;DP=58;ExcessHet=3.0103;FS=0.000;MLEAC=2;MLEAF=1.00;MQ=42.58;QD=37.85;SOR=1.085	GT:AD:DP:GQ:PL	1/1:0,58:58:99:2157,174,0
3L	12637144	.	T	C	823.77	.	AC=1;AF=0.500;AN=2;BaseQRankSum=-1.157;ClippingRankSum=0.000;DP=49;ExcessHet=3.0103;FS=5.008;MLEAC=1;MLEAF=0.500;MQ=43.00;MQRankSum=2.275;QD=16.81;ReadPosRankSum=0.407;SOR=1.139	GT:AD:DP:GQ:PL	0/1:12,37:49:99:852,0,185
3L	12637175	.	A	C	1510.77	.	AC=1;AF=0.500;AN=2;BaseQRankSum=1.114;ClippingRankSum=0.000;DP=46;ExcessHet=3.0103;FS=1.338;MLEAC=1;MLEAF=0.500;MQ=43.29;MQRankSum=1.183;QD=32.84;ReadPosRankSum=-0.306;SOR=0.489	GT:AD:DP:GQ:PL	0/1:10,36:46:99:1539,0,285
3L	12637181	.	C	T	1565.77	.	AC=1;AF=0.500;AN=2;BaseQRankSum=2.784;ClippingRankSum=0.000;DP=50;ExcessHet=3.0103;FS=3.197;MLEAC=1;MLEAF=0.500;MQ=43.30;MQRankSum=0.724;QD=31.32;ReadPosRankSum=-1.339;SOR=0.306	GT:AD:DP:GQ:PL	0/1:9,41:50:99:1594,0,279
3L	12637192	.	C	T	245.77	.	AC=1;AF=0.500;AN=2;BaseQRankSum=1.663;ClippingRankSum=0.000;DP=52;ExcessHet=3.0103;FS=3.174;MLEAC=1;MLEAF=0.500;MQ=43.25;MQRankSum=-0.273;QD=4.73;ReadPosRankSum=0.534;SOR=1.467	GT:AD:DP:GQ:PL	0/1:42,10:52:99:274,0,1759
3L	12637198	.	C	T	248.77	.	AC=1;AF=0.500;AN=2;BaseQRankSum=1.006;ClippingRankSum=0.000;DP=50;ExcessHet=3.0103;FS=5.747;MLEAC=1;MLEAF=0.500;MQ=43.28;MQRankSum=0.379;QD=4.98;ReadPosRankSum=0.644;SOR=2.012	GT:AD:DP:GQ:PL	0/1:41,9:50:99:277,0,1717
3L	12637230	.	G	C	56.77	.	AC=1;AF=0.500;AN=2;BaseQRankSum=-0.655;ClippingRankSum=0.000;DP=46;ExcessHet=3.0103;FS=9.387;MLEAC=1;MLEAF=0.500;MQ=43.41;MQRankSum=0.645;QD=1.23;ReadPosRankSum=0.015;SOR=2.646	GT:AD:DP:GQ:PL	0/1:38,8:46:85:85,0,883
3L	12637278	.	G	T	1038.78	.	AC=1;AF=0.500;AN=2;BaseQRankSum=-0.334;ClippingRankSum=0.000;DP=51;ExcessHet=3.0103;FS=14.861;MLEAC=1;MLEAF=0.500;MQ=43.50;MQRankSum=-1.632;QD=20.37;ReadPosRankSum=-0.082;SOR=0.018	GT:AD:DP:GQ:PL	0/1:7,44:51:27:1067,0,27
3L	12637513	.	T	C	1229.77	.	AC=1;AF=0.500;AN=2;BaseQRankSum=-0.708;ClippingRankSum=0.000;DP=64;ExcessHet=3.0103;FS=7.950;MLEAC=1;MLEAF=0.500;MQ=43.97;MQRankSum=-0.363;QD=19.52;ReadPosRankSum=-0.490;SOR=0.132	GT:AD:DP:GQ:PL	0/1:9,54:63:42:1258,0,42
3L	12637700	.	T	A	1677.77	.	AC=1;AF=0.500;AN=2;BaseQRankSum=1.277;ClippingRankSum=0.000;DP=53;ExcessHet=3.0103;FS=1.333;MLEAC=1;MLEAF=0.500;MQ=43.93;MQRankSum=-0.698;QD=31.66;ReadPosRankSum=0.121;SOR=1.048	GT:AD:DP:GQ:PL	0/1:11,42:53:99:1706,0,335
3L	12637703	.	T	C	1761.77	.	AC=1;AF=0.500;AN=2;BaseQRankSum=1.381;ClippingRankSum=0.000;DP=52;ExcessHet=3.0103;FS=1.311;MLEAC=1;MLEAF=0.500;MQ=43.92;MQRankSum=-0.706;QD=33.88;ReadPosRankSum=0.134;SOR=1.000	GT:AD:DP:GQ:PL	0/1:11,41:52:99:1790,0,329
3L	12637704	.	A	T	1692.77	.	AC=1;AF=0.500;AN=2;BaseQRankSum=2.555;ClippingRankSum=0.000;DP=52;ExcessHet=3.0103;FS=1.311;MLEAC=1;MLEAF=0.500;MQ=43.92;MQRankSum=-0.706;QD=32.55;ReadPosRankSum=0.168;SOR=1.000	GT:AD:DP:GQ:PL	0/1:11,41:52:99:1721,0,335
3L	12637708	.	AG	A	1731.73	.	AC=1;AF=0.500;AN=2;BaseQRankSum=-1.170;ClippingRankSum=0.000;DP=54;ExcessHet=3.0103;FS=2.863;MLEAC=1;MLEAF=0.500;MQ=43.93;MQRankSum=-0.731;QD=32.07;ReadPosRankSum=0.333;SOR=1.259	GT:AD:DP:GQ:PL	0/1:12,42:54:99:1769,0,374
3L	12637731	.	A	G	1569.77	.	AC=1;AF=0.500;AN=2;BaseQRankSum=0.554;ClippingRankSum=0.000;DP=48;ExcessHet=3.0103;FS=1.304;MLEAC=1;MLEAF=0.500;MQ=43.92;MQRankSum=-0.791;QD=32.70;ReadPosRankSum=0.393;SOR=1.061	GT:AD:DP:GQ:PL	0/1:12,36:48:99:1598,0,428
3L	12637745	.	A	G	1657.77	.	AC=1;AF=0.500;AN=2;BaseQRankSum=1.489;ClippingRankSum=0.000;DP=52;ExcessHet=3.0103;FS=0.000;MLEAC=1;MLEAF=0.500;MQ=43.92;MQRankSum=-0.793;QD=31.88;ReadPosRankSum=-0.433;SOR=0.625	GT:AD:DP:GQ:PL	0/1:13,39:52:99:1686,0,462
3L	12637746	.	C	T	1609.77	.	AC=1;AF=0.500;AN=2;BaseQRankSum=2.984;ClippingRankSum=0.000;DP=52;ExcessHet=3.0103;FS=0.000;MLEAC=1;MLEAF=0.500;MQ=43.92;MQRankSum=-0.793;QD=30.96;ReadPosRankSum=-0.402;SOR=0.625	GT:AD:DP:GQ:PL	0/1:13,39:52:99:1638,0,514
3L	12637757	.	A	C	1390.77	.	AC=1;AF=0.500;AN=2;BaseQRankSum=0.417;ClippingRankSum=0.000;DP=50;ExcessHet=3.0103;FS=1.240;MLEAC=1;MLEAF=0.500;MQ=43.92;MQRankSum=-0.859;QD=27.82;ReadPosRankSum=-0.140;SOR=0.438	GT:AD:DP:GQ:PL	0/1:14,36:50:99:1419,0,445
3L	12637794	.	T	G	764.77	.	AC=1;AF=0.500;AN=2;BaseQRankSum=0.469;ClippingRankSum=0.000;DP=51;ExcessHet=3.0103;FS=0.000;MLEAC=1;MLEAF=0.500;MQ=43.96;MQRankSum=-0.634;QD=15.00;ReadPosRankSum=-0.873;SOR=0.627	GT:AD:DP:GQ:PL	0/1:16,35:51:99:793,0,273
3L	12637866	.	C	T	1934.77	.	AC=2;AF=1.00;AN=2;DP=44;ExcessHet=3.0103;FS=0.000;MLEAC=2;MLEAF=1.00;MQ=43.81;QD=29.11;SOR=0.883	GT:AD:DP:GQ:PL	1/1:0,44:44:99:1963,132,0
3L	12637869	.	G	A	1906.77	.	AC=2;AF=1.00;AN=2;DP=43;ExcessHet=3.0103;FS=0.000;MLEAC=2;MLEAF=1.00;MQ=43.80;QD=25.90;SOR=0.941	GT:AD:DP:GQ:PL	1/1:0,43:43:99:1935,129,0
3L	12637917	.	C	T	1112.77	.	AC=2;AF=1.00;AN=2;DP=41;ExcessHet=3.0103;FS=0.000;MLEAC=2;MLEAF=1.00;MQ=43.56;QD=27.82;SOR=1.151	GT:AD:DP:GQ:PL	1/1:0,40:40:99:1141,120,0
3L	12638137	.	G	T	898.77	.	AC=2;AF=1.00;AN=2;DP=33;ExcessHet=3.0103;FS=0.000;MLEAC=2;MLEAF=1.00;MQ=44.00;QD=27.24;SOR=0.752	GT:AD:DP:GQ:PL	1/1:0,33:33:99:927,99,0
3L	12638200	.	G	A	746.77	.	AC=2;AF=1.00;AN=2;BaseQRankSum=-1.711;ClippingRankSum=0.000;DP=31;ExcessHet=3.0103;FS=3.774;MLEAC=2;MLEAF=1.00;MQ=44.00;MQRankSum=0.000;QD=24.09;ReadPosRankSum=2.088;SOR=0.870	GT:AD:DP:GQ:PL	1/1:1,30:31:58:775,58,0
3L	12638903	.	T	A	1841.77	.	AC=2;AF=1.00;AN=2;DP=43;ExcessHet=3.0103;FS=0.000;MLEAC=2;MLEAF=1.00;MQ=40.46;QD=28.60;SOR=0.836	GT:AD:DP:GQ:PL	1/1:0,43:43:99:1870,129,0
3L	12638919	.	A	C	1771.77	.	AC=2;AF=1.00;AN=2;DP=39;ExcessHet=3.0103;FS=0.000;MLEAC=2;MLEAF=1.00;MQ=39.92;QD=27.17;SOR=0.850	GT:AD:DP:GQ:PL	1/1:0,39:39:99:1800,120,0
3L	12638928	.	ATT	A	1598.73	.	AC=1;AF=0.500;AN=2;BaseQRankSum=-0.752;ClippingRankSum=0.000;DP=42;ExcessHet=3.0103;FS=0.000;MLEAC=1;MLEAF=0.500;MQ=39.10;MQRankSum=-1.658;QD=27.39;ReadPosRankSum=-0.117;SOR=0.569	GT:AD:DP:GQ:PL	0/1:5,37:42:90:1636,0,90
3L	12638930	.	T	TAACGGGGA	1598.73	.	AC=1;AF=0.500;AN=2;BaseQRankSum=-0.658;ClippingRankSum=0.000;DP=42;ExcessHet=3.0103;FS=0.000;MLEAC=1;MLEAF=0.500;MQ=39.10;MQRankSum=-1.658;QD=28.42;ReadPosRankSum=-0.117;SOR=0.569	GT:AD:DP:GQ:PL	0/1:5,37:42:90:1636,0,90
3L	12638932	.	T	A	1996.77	.	AC=2;AF=1.00;AN=2;DP=44;ExcessHet=3.0103;FS=0.000;MLEAC=2;MLEAF=1.00;MQ=38.85;QD=30.44;SOR=0.883	GT:AD:DP:GQ:PL	1/1:0,44:44:99:2025,135,0
3L	12638938	.	A	G	2041.77	.	AC=2;AF=1.00;AN=2;DP=45;ExcessHet=3.0103;FS=0.000;MLEAC=2;MLEAF=1.00;MQ=38.90;QD=25.97;SOR=1.038	GT:AD:DP:GQ:PL	1/1:0,45:45:99:2070,138,0
3L	12638947	.	T	A	1996.77	.	AC=2;AF=1.00;AN=2;DP=43;ExcessHet=3.0103;FS=0.000;MLEAC=2;MLEAF=1.00;MQ=38.55;QD=29.63;SOR=0.941	GT:AD:DP:GQ:PL	1/1:0,43:43:99:2025,135,0
3L	12638951	.	A	G	2131.77	.	AC=2;AF=1.00;AN=2;DP=46;ExcessHet=3.0103;FS=0.000;MLEAC=2;MLEAF=1.00;MQ=38.44;QD=33.50;SOR=0.976	GT:AD:DP:GQ:PL	1/1:0,46:46:99:2160,144,0
3L	12638955	.	T	A	2041.77	.	AC=2;AF=1.00;AN=2;DP=44;ExcessHet=3.0103;FS=0.000;MLEAC=2;MLEAF=1.00;MQ=38.38;QD=26.95;SOR=1.105	GT:AD:DP:GQ:PL	1/1:0,44:44:99:2070,138,0
3L	12638957	.	G	A	1951.77	.	AC=2;AF=1.00;AN=2;DP=44;ExcessHet=3.0103;FS=0.000;MLEAC=2;MLEAF=1.00;MQ=38.38;QD=31.43;SOR=1.105	GT:AD:DP:GQ:PL	1/1:0,44:44:99:1980,132,0
3L	12638961	.	G	A	2041.77	.	AC=2;AF=1.00;AN=2;DP=45;ExcessHet=3.0103;FS=0.000;MLEAC=2;MLEAF=1.00;MQ=38.39;QD=34.88;SOR=1.038	GT:AD:DP:GQ:PL	1/1:0,45:45:99:2070,138,0
3L	12638974	.	T	A	2086.77	.	AC=2;AF=1.00;AN=2;DP=47;ExcessHet=3.0103;FS=0.000;MLEAC=2;MLEAF=1.00;MQ=38.09;QD=31.62;SOR=0.919	GT:AD:DP:GQ:PL	1/1:0,47:47:99:2115,141,0
3L	12638977	.	CTCTAA	C	2077.73	.	AC=2;AF=1.00;AN=2;DP=47;ExcessHet=3.0103;FS=0.000;MLEAC=2;MLEAF=1.00;MQ=38.07;QD=38.09;SOR=0.919	GT:AD:DP:GQ:PL	1/1:0,47:47:99:2115,141,0
3L	12638984	.	A	C	2086.77	.	AC=2;AF=1.00;AN=2;DP=46;ExcessHet=3.0103;FS=0.000;MLEAC=2;MLEAF=1.00;MQ=37.98;QD=26.92;SOR=0.976	GT:AD:DP:GQ:PL	1/1:0,46:46:99:2115,141,0
3L	12639001	.	CT	C	1947.73	.	AC=2;AF=1.00;AN=2;DP=43;ExcessHet=3.0103;FS=0.000;MLEAC=2;MLEAF=1.00;MQ=38.94;QD=31.43;SOR=1.312	GT:AD:DP:GQ:PL	1/1:0,43:43:99:1985,135,0
3L	12639023	.	TATATTTCTAAG	T	1996.73	.	AC=2;AF=1.00;AN=2;DP=46;ExcessHet=3.0103;FS=0.000;MLEAC=2;MLEAF=1.00;MQ=39.19;QD=32.04;SOR=1.662	GT:AD:DP:GQ:PL	1/1:0,44:44:99:2034,139,0
3L	12639057	.	G	C	2159.77	.	AC=2;AF=1.00;AN=2;DP=48;ExcessHet=3.0103;FS=0.000;MLEAC=2;MLEAF=1.00;MQ=39.39;QD=30.73;SOR=1.426	GT:AD:DP:GQ:PL	1/1:0,48:48:99:2188,147,0
3L	12639059	.	C	T	2159.77	.	AC=2;AF=1.00;AN=2;DP=48;ExcessHet=3.0103;FS=0.000;MLEAC=2;MLEAF=1.00;MQ=39.45;QD=33.68;SOR=1.298	GT:AD:DP:GQ:PL	1/1:0,48:48:99:2188,147,0
3L	12639091	.	A	ATG	1978.73	.	AC=2;AF=1.00;AN=2;DP=45;ExcessHet=3.0103;FS=0.000;MLEAC=2;MLEAF=1.00;MQ=40.12;QD=28.81;SOR=1.105	GT:AD:DP:GQ:PL	1/1:0,44:44:99:2016,135,0
3L	12639101	.	A	C	2079.77	.	AC=2;AF=1.00;AN=2;DP=44;ExcessHet=3.0103;FS=0.000;MLEAC=2;MLEAF=1.00;MQ=40.15;QD=31.56;SOR=1.105	GT:AD:DP:GQ:PL	1/1:0,44:44:99:2108,141,0
3L	12639104	.	T	A	2041.77	.	AC=2;AF=1.00;AN=2;DP=44;ExcessHet=3.0103;FS=0.000;MLEAC=2;MLEAF=1.00;MQ=39.89;QD=29.09;SOR=1.105	GT:AD:DP:GQ:PL	1/1:0,44:44:99:2070,138,0
3L	12639124	.	G	A	1861.77	.	AC=2;AF=1.00;AN=2;DP=42;ExcessHet=3.0103;FS=0.000;MLEAC=2;MLEAF=1.00;MQ=39.57;QD=31.49;SOR=1.127	GT:AD:DP:GQ:PL	1/1:0,42:42:99:1890,126,0
3L	12639134	.	A	G	1707.77	.	AC=2;AF=1.00;AN=2;DP=38;ExcessHet=3.0103;FS=0.000;MLEAC=2;MLEAF=1.00;MQ=39.86;QD=32.33;SOR=1.179	GT:AD:DP:GQ:PL	1/1:0,38:38:99:1736,117,0
3L	12639185	.	C	T	1369.77	.	AC=2;AF=1.00;AN=2;DP=33;ExcessHet=3.0103;FS=0.000;MLEAC=2;MLEAF=1.00;MQ=38.14;QD=29.71;SOR=0.752	GT:AD:DP:GQ:PL	1/1:0,33:33:99:1398,99,0
3L	12639202	.	G	GTA	1475.73	.	AC=2;AF=1.00;AN=2;DP=32;ExcessHet=3.0103;FS=0.000;MLEAC=2;MLEAF=1.00;MQ=37.08;QD=30.00;SOR=0.957	GT:AD:DP:GQ:PL	1/1:0,32:32:99:1513,102,0
3L	12639204	.	CAT	C	1447.73	.	AC=2;AF=1.00;AN=2;DP=33;ExcessHet=3.0103;FS=0.000;MLEAC=2;MLEAF=1.00;MQ=37.24;QD=28.11;SOR=0.880	GT:AD:DP:GQ:PL	1/1:0,33:33:99:1485,99,0
3L	12639220	.	T	TG	1447.73	.	AC=2;AF=1.00;AN=2;DP=33;ExcessHet=3.0103;FS=0.000;MLEAC=2;MLEAF=1.00;MQ=36.89;QD=29.19;SOR=0.957	GT:AD:DP:GQ:PL	1/1:0,32:32:99:1485,99,0
3L	12639222	.	A	ATTGAAAATGAATAC	1537.73	.	AC=2;AF=1.00;AN=2;DP=33;ExcessHet=3.0103;FS=0.000;MLEAC=2;MLEAF=1.00;MQ=36.89;QD=27.61;SOR=0.957	GT:AD:DP:GQ:PL	1/1:0,32:32:99:1575,105,0
3L	12639225	.	T	TGCTTCTTAAATGAAAACTCA	1445.73	.	AC=2;AF=1.00;AN=2;DP=29;ExcessHet=3.0103;FS=0.000;MLEAC=2;MLEAF=1.00;MQ=36.41;QD=34.33;SOR=0.836	GT:AD:DP:GQ:PL	1/1:0,28:28:99:1483,99,0
3L	12639267	.	A	G	1366.77	.	AC=2;AF=1.00;AN=2;DP=32;ExcessHet=3.0103;FS=0.000;MLEAC=2;MLEAF=1.00;MQ=40.30;QD=32.58;SOR=0.892	GT:AD:DP:GQ:PL	1/1:0,31:31:93:1395,93,0
3L	12639273	.	T	TGG	1571.73	.	AC=2;AF=1.00;AN=2;DP=33;ExcessHet=3.0103;FS=0.000;MLEAC=2;MLEAF=1.00;MQ=40.41;QD=29.56;SOR=0.818	GT:AD:DP:GQ:PL	1/1:0,32:32:99:1609,108,0
3L	12639275	.	ACT	A	1571.73	.	AC=2;AF=1.00;AN=2;DP=37;ExcessHet=3.0103;FS=0.000;MLEAC=2;MLEAF=1.00;MQ=40.68;QD=32.43;SOR=0.927	GT:AD:DP:GQ:PL	1/1:0,36:36:99:1609,108,0
3L	12639292	.	G	C	1677.77	.	AC=2;AF=1.00;AN=2;DP=40;ExcessHet=3.0103;FS=0.000;MLEAC=2;MLEAF=1.00;MQ=41.57;QD=28.61;SOR=0.743	GT:AD:DP:GQ:PL	1/1:0,39:39:99:1706,120,0
3L	12639858	.	T	C	945.77	.	AC=2;AF=1.00;AN=2;DP=39;ExcessHet=3.0103;FS=0.000;MLEAC=2;MLEAF=1.00;MQ=44.00;QD=25.56;SOR=1.121	GT:AD:DP:GQ:PL	1/1:0,37:37:99:974,109,0
3L	12639965	.	A	G	849.77	.	AC=2;AF=1.00;AN=2;DP=33;ExcessHet=3.0103;FS=0.000;MLEAC=2;MLEAF=1.00;MQ=44.00;QD=26.56;SOR=1.112	GT:AD:DP:GQ:PL	1/1:0,32:32:96:878,96,0
3L	12640133	.	C	T	172.77	.	AC=1;AF=0.500;AN=2;BaseQRankSum=1.137;ClippingRankSum=0.000;DP=38;ExcessHet=3.0103;FS=3.869;MLEAC=1;MLEAF=0.500;MQ=44.00;MQRankSum=0.000;QD=4.55;ReadPosRankSum=1.425;SOR=1.586	GT:AD:DP:GQ:PL	0/1:31,7:38:99:201,0,1472
3L	12640141	.	G	A	178.77	.	AC=1;AF=0.500;AN=2;BaseQRankSum=1.134;ClippingRankSum=0.000;DP=36;ExcessHet=3.0103;FS=1.725;MLEAC=1;MLEAF=0.500;MQ=44.00;MQRankSum=0.000;QD=5.11;ReadPosRankSum=1.145;SOR=1.402	GT:AD:DP:GQ:PL	0/1:28,7:35:99:207,0,1410
3L	12640334	.	C	T	3096.77	.	AC=2;AF=1.00;AN=2;DP=72;ExcessHet=3.0103;FS=0.000;MLEAC=2;MLEAF=1.00;MQ=43.92;QD=34.58;SOR=1.073	GT:AD:DP:GQ:PL	1/1:0,72:72:99:3125,217,0
3L	12640341	.	A	T	3061.77	.	AC=2;AF=1.00;AN=2;DP=68;ExcessHet=3.0103;FS=0.000;MLEAC=2;MLEAF=1.00;MQ=43.91;QD=31.66;SOR=0.880	GT:AD:DP:GQ:PL	1/1:0,68:68:99:3090,214,0
3L	12640380	.	A	T	1710.77	.	AC=2;AF=1.00;AN=2;DP=63;ExcessHet=3.0103;FS=0.000;MLEAC=2;MLEAF=1.00;MQ=43.84;QD=27.16;SOR=0.859	GT:AD:DP:GQ:PL	1/1:0,63:63:99:1739,189,0
3L	12640401	.	A	T	961.77	.	AC=1;AF=0.500;AN=2;BaseQRankSum=1.067;ClippingRankSum=0.000;DP=57;ExcessHet=3.0103;FS=2.599;MLEAC=1;MLEAF=0.500;MQ=43.82;MQRankSum=3.331;QD=16.87;ReadPosRankSum=0.643;SOR=0.524	GT:AD:DP:GQ:PL	0/1:15,42:57:99:990,0,231
3L	12640418	.	T	C	158.77	.	AC=1;AF=0.500;AN=2;BaseQRankSum=-2.535;ClippingRankSum=0.000;DP=53;ExcessHet=3.0103;FS=2.712;MLEAC=1;MLEAF=0.500;MQ=43.81;MQRankSum=-3.498;QD=3.00;ReadPosRankSum=-0.331;SOR=1.179	GT:AD:DP:GQ:PL	0/1:40,13:53:99:187,0,925
3L	12640427	.	T	TTTTACA	513.73	.	AC=1;AF=0.500;AN=2;BaseQRankSum=-0.553;ClippingRankSum=0.000;DP=55;ExcessHet=3.0103;FS=1.176;MLEAC=1;MLEAF=0.500;MQ=43.89;MQRankSum=-2.302;QD=9.34;ReadPosRankSum=-0.992;SOR=0.667	GT:AD:DP:GQ:PL	0/1:40,15:55:99:551,0,1631
3L	12640429	.	G	T	522.77	.	AC=1;AF=0.500;AN=2;BaseQRankSum=0.313;ClippingRankSum=0.000;DP=55;ExcessHet=3.0103;FS=0.000;MLEAC=1;MLEAF=0.500;MQ=43.89;MQRankSum=-2.302;QD=9.50;ReadPosRankSum=-1.059;SOR=0.623	GT:AD:DP:GQ:PL	0/1:40,15:55:99:551,0,1631
3L	12640447	.	A	T	543.77	.	AC=1;AF=0.500;AN=2;BaseQRankSum=-0.297;ClippingRankSum=0.000;DP=56;ExcessHet=3.0103;FS=1.118;MLEAC=1;MLEAF=0.500;MQ=43.89;MQRankSum=-2.095;QD=9.71;ReadPosRankSum=-0.597;SOR=0.683	GT:AD:DP:GQ:PL	0/1:39,17:56:99:572,0,1596
3L	12640452	.	A	C	522.77	.	AC=1;AF=0.500;AN=2;BaseQRankSum=-2.224;ClippingRankSum=0.000;DP=54;ExcessHet=3.0103;FS=1.156;MLEAC=1;MLEAF=0.500;MQ=43.94;MQRankSum=-1.633;QD=9.68;ReadPosRankSum=-0.218;SOR=0.868	GT:AD:DP:GQ:PL	0/1:38,16:54:99:551,0,1599
3L	12640457	.	T	G	528.77	.	AC=1;AF=0.500;AN=2;BaseQRankSum=-0.986;ClippingRankSum=0.000;DP=52;ExcessHet=3.0103;FS=1.166;MLEAC=1;MLEAF=0.500;MQ=43.94;MQRankSum=-1.573;QD=10.17;ReadPosRankSum=-0.565;SOR=0.864	GT:AD:DP:GQ:PL	0/1:36,16:52:99:557,0,1547
3L	12640460	.	T	A	499.77	.	AC=1;AF=0.500;AN=2;BaseQRankSum=-0.712;ClippingRankSum=0.000;DP=48;ExcessHet=3.0103;FS=2.722;MLEAC=1;MLEAF=0.500;MQ=43.93;MQRankSum=-1.550;QD=10.41;ReadPosRankSum=-0.823;SOR=1.012	GT:AD:DP:GQ:PL	0/1:33,15:48:99:528,0,1383
3L	12640462	.	T	C	502.77	.	AC=1;AF=0.500;AN=2;BaseQRankSum=1.695;ClippingRankSum=0.000;DP=46;ExcessHet=3.0103;FS=2.755;MLEAC=1;MLEAF=0.500;MQ=43.93;MQRankSum=-1.483;QD=10.93;ReadPosRankSum=-1.196;SOR=1.006	GT:AD:DP:GQ:PL	0/1:31,15:46:99:531,0,1341
3L	12640497	.	G	A	998.77	.	AC=1;AF=0.500;AN=2;BaseQRankSum=2.821;ClippingRankSum=0.000;DP=60;ExcessHet=3.0103;FS=2.412;MLEAC=1;MLEAF=0.500;MQ=43.90;MQRankSum=2.713;QD=16.65;ReadPosRankSum=-1.607;SOR=0.368	GT:AD:DP:GQ:PL	0/1:18,42:60:99:1027,0,294
3L	12640584	.	A	T	1246.77	.	AC=1;AF=0.500;AN=2;BaseQRankSum=0.700;ClippingRankSum=0.000;DP=65;ExcessHet=3.0103;FS=7.341;MLEAC=1;MLEAF=0.500;MQ=43.97;MQRankSum=2.257;QD=19.18;ReadPosRankSum=1.034;SOR=1.022	GT:AD:DP:GQ:PL	0/1:11,54:65:99:1275,0,100
3L	12640830	.	T	A	1837.77	.	AC=2;AF=1.00;AN=2;DP=66;ExcessHet=3.0103;FS=0.000;MLEAC=2;MLEAF=1.00;MQ=43.97;QD=27.84;SOR=0.886	GT:AD:DP:GQ:PL	1/1:0,66:66:99:1866,198,0
3L	12640869	.	A	T	1602.77	.	AC=2;AF=1.00;AN=2;DP=58;ExcessHet=3.0103;FS=0.000;MLEAC=2;MLEAF=1.00;MQ=44.00;QD=27.63;SOR=0.914	GT:AD:DP:GQ:PL	1/1:0,58:58:99:1631,174,0
3L	12640895	.	T	G	1619.77	.	AC=2;AF=1.00;AN=2;DP=60;ExcessHet=3.0103;FS=0.000;MLEAC=2;MLEAF=1.00;MQ=44.00;QD=27.00;SOR=0.760	GT:AD:DP:GQ:PL	1/1:0,60:60:99:1648,180,0
3L	12640991	.	C	T	1050.77	.	AC=1;AF=0.500;AN=2;BaseQRankSum=1.112;ClippingRankSum=0.000;DP=56;ExcessHet=3.0103;FS=1.301;MLEAC=1;MLEAF=0.500;MQ=44.00;MQRankSum=0.000;QD=19.10;ReadPosRankSum=-0.513;SOR=0.506	GT:AD:DP:GQ:PL	0/1:10,45:55:99:1079,0,110
3L	12641012	.	G	A	153.77	.	AC=1;AF=0.500;AN=2;BaseQRankSum=3.998;ClippingRankSum=0.000;DP=58;ExcessHet=3.0103;FS=1.217;MLEAC=1;MLEAF=0.500;MQ=44.00;MQRankSum=0.000;QD=2.65;ReadPosRankSum=0.864;SOR=0.918	GT:AD:DP:GQ:PL	0/1:46,12:58:99:182,0,1063
3L	12641035	.	TTC	T	602.73	.	AC=1;AF=0.500;AN=2;BaseQRankSum=-2.332;ClippingRankSum=0.000;DP=55;ExcessHet=3.0103;FS=0.000;MLEAC=1;MLEAF=0.500;MQ=44.00;MQRankSum=0.000;QD=11.82;ReadPosRankSum=0.931;SOR=0.582	GT:AD:DP:GQ:PL	0/1:15,36:51:99:640,0,477
3L	12641171	.	T	A	1763.77	.	AC=2;AF=1.00;AN=2;DP=42;ExcessHet=3.0103;FS=0.000;MLEAC=2;MLEAF=1.00;MQ=43.95;QD=24.99;SOR=1.402	GT:AD:DP:GQ:PL	1/1:0,42:42:99:1792,126,0
3L	12641196	.	A	G	1927.77	.	AC=2;AF=1.00;AN=2;DP=43;ExcessHet=3.0103;FS=0.000;MLEAC=2;MLEAF=1.00;MQ=43.95;QD=28.00;SOR=1.179	GT:AD:DP:GQ:PL	1/1:0,43:43:99:1956,132,0
3L	12641203	.	C	T	1771.77	.	AC=2;AF=1.00;AN=2;DP=39;ExcessHet=3.0103;FS=0.000;MLEAC=2;MLEAF=1.00;MQ=43.95;QD=36.31;SOR=1.236	GT:AD:DP:GQ:PL	1/1:0,39:39:99:1800,120,0
3L	12641234	.	G	T	106.77	.	AC=1;AF=0.500;AN=2;BaseQRankSum=1.434;ClippingRankSum=0.000;DP=38;ExcessHet=3.0103;FS=0.000;MLEAC=1;MLEAF=0.500;MQ=44.00;MQRankSum=0.000;QD=2.81;ReadPosRankSum=0.756;SOR=0.681	GT:AD:DP:GQ:PL	0/1:29,9:38:99:135,0,636
3L	12641292	.	A	G	1777.77	.	AC=2;AF=1.00;AN=2;DP=41;ExcessHet=3.0103;FS=0.000;MLEAC=2;MLEAF=1.00;MQ=44.00;QD=29.64;SOR=0.741	GT:AD:DP:GQ:PL	1/1:0,41:41:99:1806,126,0
3L	12641310	.	T	C	1880.77	.	AC=2;AF=1.00;AN=2;DP=42;ExcessHet=3.0103;FS=0.000;MLEAC=2;MLEAF=1.00;MQ=44.00;QD=31.53;SOR=1.005	GT:AD:DP:GQ:PL	1/1:0,42:42:99:1909,129,0
3L	12641327	.	T	C	1797.77	.	AC=2;AF=1.00;AN=2;DP=42;ExcessHet=3.0103;FS=0.000;MLEAC=2;MLEAF=1.00;MQ=44.00;QD=36.18;SOR=0.788	GT:AD:DP:GQ:PL	1/1:0,42:42:99:1826,126,0
3L	12641446	.	C	T	1062.77	.	AC=2;AF=1.00;AN=2;DP=41;ExcessHet=3.0103;FS=0.000;MLEAC=2;MLEAF=1.00;MQ=44.00;QD=26.57;SOR=0.902	GT:AD:DP:GQ:PL	1/1:0,40:40:99:1091,120,0
3L	12641788	.	GA	G	1108.75	.	AC=1;AF=0.500;AN=2;BaseQRankSum=-1.894;ClippingRankSum=0.000;DP=62;ExcessHet=3.0103;FS=3.426;MLEAC=1;MLEAF=0.500;MQ=44.00;MQRankSum=0.000;QD=18.48;ReadPosRankSum=0.575;SOR=0.697	GT:AD:DP:GQ:PL	0/1:8,52:60:23:1146,0,23
3L	12641808	3L_12641808_SNP	G	A	49.77	.	AC=1;AF=0.500;AN=2;BaseQRankSum=2.563;ClippingRankSum=0.000;DB;DP=64;ExcessHet=3.0103;FS=0.000;MLEAC=1;MLEAF=0.500;MQ=44.00;MQRankSum=0.000;QD=0.79;ReadPosRankSum=-1.894;SOR=0.733	GT:AD:DP:GQ:PL	0/1:54,9:63:78:78,0,1279
3L	12641900	.	C	T	1121.18	.	AC=2;AF=1.00;AN=2;BaseQRankSum=2.153;ClippingRankSum=0.000;DP=52;ExcessHet=3.0103;FS=0.000;MLEAC=2;MLEAF=1.00;MQ=44.00;MQRankSum=0.000;QD=21.56;ReadPosRankSum=0.543;SOR=0.780	GT:AD:DP:GQ:PL	1/1:6,46:52:10:1149,10,0
3L	12641926	.	G	C	1247.77	.	AC=2;AF=1.00;AN=2;BaseQRankSum=0.373;ClippingRankSum=0.000;DP=58;ExcessHet=3.0103;FS=1.771;MLEAC=2;MLEAF=1.00;MQ=43.95;MQRankSum=-0.246;QD=21.51;ReadPosRankSum=-1.051;SOR=0.591	GT:AD:DP:GQ:PL	1/1:5,53:58:38:1276,38,0
3L	12642703	.	C	G	811.77	.	AC=1;AF=0.500;AN=2;BaseQRankSum=1.242;ClippingRankSum=0.000;DP=46;ExcessHet=3.0103;FS=5.293;MLEAC=1;MLEAF=0.500;MQ=43.96;MQRankSum=0.000;QD=18.04;ReadPosRankSum=1.123;SOR=0.311	GT:AD:DP:GQ:PL	0/1:10,35:45:99:840,0,108
3L	12642760	.	T	C	1058.77	.	AC=1;AF=0.500;AN=2;BaseQRankSum=-0.885;ClippingRankSum=0.000;DP=53;ExcessHet=3.0103;FS=1.501;MLEAC=1;MLEAF=0.500;MQ=44.00;MQRankSum=0.000;QD=19.98;ReadPosRankSum=-2.279;SOR=0.395	GT:AD:DP:GQ:PL	0/1:8,45:53:67:1087,0,67
3L	12642839	.	G	GA	1090.73	.	AC=1;AF=0.500;AN=2;BaseQRankSum=-0.139;ClippingRankSum=0.000;DP=48;ExcessHet=3.0103;FS=0.000;MLEAC=1;MLEAF=0.500;MQ=44.00;MQRankSum=0.000;QD=22.72;ReadPosRankSum=2.232;SOR=0.724	GT:AD:DP:GQ:PL	0/1:12,36:48:99:1128,0,262
3L	12642863	.	G	GA	832.73	.	AC=1;AF=0.500;AN=2;BaseQRankSum=0.789;ClippingRankSum=0.000;DP=54;ExcessHet=3.0103;FS=0.000;MLEAC=1;MLEAF=0.500;MQ=44.00;MQRankSum=0.000;QD=15.71;ReadPosRankSum=0.585;SOR=0.741	GT:AD:DP:GQ:PL	0/1:12,41:53:99:870,0,132
3L	12642939	.	T	C	847.77	.	AC=1;AF=0.500;AN=2;BaseQRankSum=-1.459;ClippingRankSum=0.000;DP=53;ExcessHet=3.0103;FS=2.597;MLEAC=1;MLEAF=0.500;MQ=44.00;MQRankSum=0.000;QD=16.00;ReadPosRankSum=-0.669;SOR=0.839	GT:AD:DP:GQ:PL	0/1:16,37:53:99:876,0,292
3L	12642994	.	G	A	952.77	.	AC=1;AF=0.500;AN=2;BaseQRankSum=1.846;ClippingRankSum=0.000;DP=54;ExcessHet=3.0103;FS=2.772;MLEAC=1;MLEAF=0.500;MQ=44.00;MQRankSum=0.000;QD=17.64;ReadPosRankSum=-0.344;SOR=0.991	GT:AD:DP:GQ:PL	0/1:13,41:54:99:981,0,177
3L	12643029	.	C	T	935.77	.	AC=1;AF=0.500;AN=2;BaseQRankSum=1.398;ClippingRankSum=0.000;DP=49;ExcessHet=3.0103;FS=0.000;MLEAC=1;MLEAF=0.500;MQ=44.00;MQRankSum=0.000;QD=19.10;ReadPosRankSum=0.696;SOR=0.850	GT:AD:DP:GQ:PL	0/1:10,39:49:99:964,0,130
3L	12643105	.	A	T	1361.77	.	AC=2;AF=1.00;AN=2;DP=49;ExcessHet=3.0103;FS=0.000;MLEAC=2;MLEAF=1.00;MQ=44.00;QD=27.79;SOR=0.909	GT:AD:DP:GQ:PL	1/1:0,49:49:99:1390,147,0
3L	12643141	.	T	C	1342.77	.	AC=2;AF=1.00;AN=2;DP=50;ExcessHet=3.0103;FS=0.000;MLEAC=2;MLEAF=1.00;MQ=44.00;QD=26.86;SOR=0.952	GT:AD:DP:GQ:PL	1/1:0,50:50:99:1371,150,0
3L	12643616	.	T	TGAGTC	175.73	.	AC=1;AF=0.500;AN=2;BaseQRankSum=0.999;ClippingRankSum=0.000;DP=33;ExcessHet=3.0103;FS=0.000;MLEAC=1;MLEAF=0.500;MQ=43.94;MQRankSum=-2.043;QD=5.33;ReadPosRankSum=-1.027;SOR=0.627	GT:AD:DP:GQ:PL	0/1:27,6:33:99:213,0,5093
3L	12643620	.	T	TCCCCCAGTC	169.73	.	AC=1;AF=0.500;AN=2;BaseQRankSum=-0.635;ClippingRankSum=0.000;DP=35;ExcessHet=3.0103;FS=1.608;MLEAC=1;MLEAF=0.500;MQ=43.94;MQRankSum=-1.929;QD=4.85;ReadPosRankSum=-1.031;SOR=0.845	GT:AD:DP:GQ:PL	0/1:28,7:35:99:207,0,5219
3L	12643635	.	G	T	211.77	.	AC=1;AF=0.500;AN=2;BaseQRankSum=0.773;ClippingRankSum=0.000;DP=33;ExcessHet=3.0103;FS=0.000;MLEAC=1;MLEAF=0.500;MQ=43.94;MQRankSum=-1.853;QD=6.42;ReadPosRankSum=-0.198;SOR=0.941	GT:AD:DP:GQ:PL	0/1:26,7:33:99:240,0,5030
3L	12643643	.	C	T	205.77	.	AC=1;AF=0.500;AN=2;BaseQRankSum=0.977;ClippingRankSum=0.000;DP=35;ExcessHet=3.0103;FS=1.547;MLEAC=1;MLEAF=0.500;MQ=43.94;MQRankSum=-1.769;QD=5.88;ReadPosRankSum=0.079;SOR=1.085	GT:AD:DP:GQ:PL	0/1:27,8:35:99:234,0,4992
3L	12643851	.	C	A	669.81	.	AC=1;AF=0.500;AN=2;BaseQRankSum=-1.519;ClippingRankSum=0.000;DP=36;ExcessHet=3.0103;FS=5.059;MLEAC=1;MLEAF=0.500;MQ=44.00;MQRankSum=0.000;QD=19.14;ReadPosRankSum=2.142;SOR=0.738	GT:AD:DP:GQ:PL	0/1:4,31:35:20:698,0,20
3L	12643948	.	C	T	593.77	.	AC=1;AF=0.500;AN=2;BaseQRankSum=-0.068;ClippingRankSum=0.000;DP=33;ExcessHet=3.0103;FS=0.000;MLEAC=1;MLEAF=0.500;MQ=44.00;MQRankSum=0.000;QD=17.99;ReadPosRankSum=-1.740;SOR=0.760	GT:AD:DP:GQ:PL	0/1:7,26:33:78:622,0,78
3L	12644125	.	ATG	A	1497.73	.	AC=1;AF=0.500;AN=2;BaseQRankSum=0.836;ClippingRankSum=0.000;DP=48;ExcessHet=3.0103;FS=1.372;MLEAC=1;MLEAF=0.500;MQ=43.96;MQRankSum=2.001;QD=31.20;ReadPosRankSum=0.978;SOR=1.040	GT:AD:DP:GQ:PL	0/1:10,38:48:99:1535,0,266
3L	12644130	.	TATATAC	T	1500.73	.	AC=1;AF=0.500;AN=2;BaseQRankSum=0.880;ClippingRankSum=0.000;DP=46;ExcessHet=3.0103;FS=0.000;MLEAC=1;MLEAF=0.500;MQ=44.00;MQRankSum=0.000;QD=32.62;SOR=0.595	GT:AD:DP:GQ:PL	0/1:8,38:46:99:1538,0,237
3L	12644207	.	T	A	884.18	.	AC=2;AF=1.00;AN=2;BaseQRankSum=0.260;ClippingRankSum=0.000;DP=42;ExcessHet=3.0103;FS=2.147;MLEAC=2;MLEAF=1.00;MQ=44.00;MQRankSum=0.000;QD=21.57;ReadPosRankSum=-0.901;SOR=0.245	GT:AD:DP:GQ:PL	1/1:4,37:41:10:912,10,0
3L	12644256	.	C	A	661.82	.	AC=1;AF=0.500;AN=2;BaseQRankSum=-1.875;ClippingRankSum=0.000;DP=33;ExcessHet=3.0103;FS=5.403;MLEAC=1;MLEAF=0.500;MQ=44.00;MQRankSum=0.000;QD=20.06;ReadPosRankSum=0.221;SOR=1.014	GT:AD:DP:GQ:PL	0/1:4,29:33:19:690,0,19
3L	12644668	.	T	G	225.77	.	AC=1;AF=0.500;AN=2;BaseQRankSum=-3.684;ClippingRankSum=0.000;DP=44;ExcessHet=3.0103;FS=6.026;MLEAC=1;MLEAF=0.500;MQ=43.85;MQRankSum=-3.463;QD=5.13;ReadPosRankSum=-1.197;SOR=0.513	GT:AD:DP:GQ:PL	0/1:35,9:44:99:254,0,1428
3L	12644674	.	A	G	254.77	.	AC=1;AF=0.500;AN=2;BaseQRankSum=0.264;ClippingRankSum=0.000;DP=46;ExcessHet=3.0103;FS=8.043;MLEAC=1;MLEAF=0.500;MQ=43.85;MQRankSum=-3.329;QD=5.54;ReadPosRankSum=-1.505;SOR=0.802	GT:AD:DP:GQ:PL	0/1:36,10:46:99:283,0,1471
3L	12644682	.	A	AT	262.73	.	AC=1;AF=0.500;AN=2;BaseQRankSum=0.582;ClippingRankSum=0.000;DP=43;ExcessHet=3.0103;FS=5.601;MLEAC=1;MLEAF=0.500;MQ=43.84;MQRankSum=-3.190;QD=6.11;ReadPosRankSum=-2.028;SOR=0.837	GT:AD:DP:GQ:PL	0/1:33,10:43:99:300,0,1325
3L	12644686	.	C	T	271.77	.	AC=1;AF=0.500;AN=2;BaseQRankSum=1.297;ClippingRankSum=0.000;DP=43;ExcessHet=3.0103;FS=5.601;MLEAC=1;MLEAF=0.500;MQ=43.84;MQRankSum=-3.190;QD=6.32;ReadPosRankSum=-2.085;SOR=0.837	GT:AD:DP:GQ:PL	0/1:33,10:43:99:300,0,1324
3L	12644692	.	T	TTTTACCAATTA	280.73	.	AC=1;AF=0.500;AN=2;BaseQRankSum=1.026;ClippingRankSum=0.000;DP=41;ExcessHet=3.0103;FS=3.670;MLEAC=1;MLEAF=0.500;MQ=43.83;MQRankSum=-3.517;QD=7.02;ReadPosRankSum=-1.726;SOR=1.008	GT:AD:DP:GQ:PL	0/1:32,8:40:99:318,0,1294
3L	12644714	.	A	G	50.77	.	AC=1;AF=0.500;AN=2;BaseQRankSum=-3.331;ClippingRankSum=0.000;DP=48;ExcessHet=3.0103;FS=12.171;MLEAC=1;MLEAF=0.500;MQ=43.66;MQRankSum=-3.688;QD=1.06;ReadPosRankSum=-0.040;SOR=2.018	GT:AD:DP:GQ:PL	0/1:39,9:48:79:79,0,960
3L	12644735	.	A	C	1452.77	.	AC=2;AF=1.00;AN=2;DP=50;ExcessHet=3.0103;FS=0.000;MLEAC=2;MLEAF=1.00;MQ=43.68;QD=29.06;SOR=0.773	GT:AD:DP:GQ:PL	1/1:0,50:50:99:1481,150,0
3L	12644814	.	C	A	115.77	.	AC=1;AF=0.500;AN=2;BaseQRankSum=-0.297;ClippingRankSum=0.000;DP=63;ExcessHet=3.0103;FS=0.000;MLEAC=1;MLEAF=0.500;MQ=43.82;MQRankSum=-2.135;QD=1.84;ReadPosRankSum=-1.358;SOR=0.656	GT:AD:DP:GQ:PL	0/1:51,12:63:99:144,0,1218
3L	12644953	.	C	G	41.77	.	AC=1;AF=0.500;AN=2;BaseQRankSum=1.466;ClippingRankSum=0.000;DP=60;ExcessHet=3.0103;FS=3.169;MLEAC=1;MLEAF=0.500;MQ=43.92;MQRankSum=-3.362;QD=0.70;ReadPosRankSum=1.408;SOR=1.345	GT:AD:DP:GQ:PL	0/1:51,9:60:70:70,0,1178
3L	12645032	.	C	A	153.77	.	AC=1;AF=0.500;AN=2;BaseQRankSum=2.733;ClippingRankSum=0.000;DP=59;ExcessHet=3.0103;FS=0.000;MLEAC=1;MLEAF=0.500;MQ=43.78;MQRankSum=-3.993;QD=2.61;ReadPosRankSum=-1.433;SOR=0.586	GT:AD:DP:GQ:PL	0/1:51,8:59:99:182,0,3107
3L	12645034	.	C	T	195.77	.	AC=1;AF=0.500;AN=2;BaseQRankSum=1.468;ClippingRankSum=0.000;DP=59;ExcessHet=3.0103;FS=0.000;MLEAC=1;MLEAF=0.500;MQ=43.78;MQRankSum=-3.993;QD=3.32;ReadPosRankSum=-1.376;SOR=0.586	GT:AD:DP:GQ:PL	0/1:51,8:59:99:224,0,3103
3L	12645037	.	T	TTCAATCG	186.73	.	AC=1;AF=0.500;AN=2;BaseQRankSum=1.907;ClippingRankSum=0.000;DP=59;ExcessHet=3.0103;FS=1.408;MLEAC=1;MLEAF=0.500;MQ=43.78;MQRankSum=-3.681;QD=3.16;ReadPosRankSum=-1.879;SOR=0.777	GT:AD:DP:GQ:PL	0/1:50,9:59:99:224,0,3103
3L	12645128	.	G	A	489.77	.	AC=1;AF=0.500;AN=2;BaseQRankSum=2.496;ClippingRankSum=0.000;DP=52;ExcessHet=3.0103;FS=4.459;MLEAC=1;MLEAF=0.500;MQ=43.58;MQRankSum=-0.612;QD=9.42;ReadPosRankSum=1.913;SOR=1.450	GT:AD:DP:GQ:PL	0/1:37,15:52:99:518,0,2320
3L	12645131	.	T	G	489.77	.	AC=1;AF=0.500;AN=2;BaseQRankSum=-3.120;ClippingRankSum=0.000;DP=50;ExcessHet=3.0103;FS=6.493;MLEAC=1;MLEAF=0.500;MQ=43.56;MQRankSum=-0.532;QD=9.80;ReadPosRankSum=1.510;SOR=1.407	GT:AD:DP:GQ:PL	0/1:35,15:50:99:518,0,2320
3L	12645145	.	G	T	560.77	.	AC=1;AF=0.500;AN=2;BaseQRankSum=2.587;ClippingRankSum=0.000;DP=49;ExcessHet=3.0103;FS=4.348;MLEAC=1;MLEAF=0.500;MQ=43.41;MQRankSum=-0.794;QD=11.44;ReadPosRankSum=0.059;SOR=1.316	GT:AD:DP:GQ:PL	0/1:32,17:49:99:589,0,2133
3L	12645189	.	T	G	388.77	.	AC=1;AF=0.500;AN=2;BaseQRankSum=-0.039;ClippingRankSum=0.000;DP=58;ExcessHet=3.0103;FS=0.000;MLEAC=1;MLEAF=0.500;MQ=43.37;MQRankSum=0.075;QD=6.70;ReadPosRankSum=1.827;SOR=0.804	GT:AD:DP:GQ:PL	0/1:45,13:58:99:417,0,2089
3L	12645198	.	C	G	352.77	.	AC=1;AF=0.500;AN=2;BaseQRankSum=1.002;ClippingRankSum=0.000;DP=61;ExcessHet=3.0103;FS=0.000;MLEAC=1;MLEAF=0.500;MQ=43.32;MQRankSum=0.263;QD=5.78;ReadPosRankSum=0.728;SOR=0.779	GT:AD:DP:GQ:PL	0/1:48,13:61:99:381,0,2162
3L	12645258	.	G	T	163.77	.	AC=1;AF=0.500;AN=2;BaseQRankSum=2.454;ClippingRankSum=0.000;DP=53;ExcessHet=3.0103;FS=0.000;MLEAC=1;MLEAF=0.500;MQ=43.13;MQRankSum=-1.890;QD=3.15;ReadPosRankSum=-1.753;SOR=0.465	GT:AD:DP:GQ:PL	0/1:44,8:52:99:192,0,1823
3L	12645262	.	T	A	160.77	.	AC=1;AF=0.500;AN=2;BaseQRankSum=2.448;ClippingRankSum=0.000;DP=55;ExcessHet=3.0103;FS=0.000;MLEAC=1;MLEAF=0.500;MQ=43.12;MQRankSum=-1.881;QD=2.98;ReadPosRankSum=-1.056;SOR=0.540	GT:AD:DP:GQ:PL	0/1:46,8:54:99:189,0,1853
3L	12645279	.	T	A	243.77	.	AC=1;AF=0.500;AN=2;BaseQRankSum=2.319;ClippingRankSum=0.000;DP=59;ExcessHet=3.0103;FS=3.060;MLEAC=1;MLEAF=0.500;MQ=43.08;MQRankSum=-2.297;QD=4.13;ReadPosRankSum=-1.268;SOR=0.969	GT:AD:DP:GQ:PL	0/1:49,10:59:99:272,0,2009
3L	12645280	.	A	G	243.77	.	AC=1;AF=0.500;AN=2;BaseQRankSum=0.424;ClippingRankSum=0.000;DP=59;ExcessHet=3.0103;FS=3.060;MLEAC=1;MLEAF=0.500;MQ=43.08;MQRankSum=-2.297;QD=4.13;ReadPosRankSum=-1.131;SOR=0.969	GT:AD:DP:GQ:PL	0/1:49,10:59:99:272,0,2009
3L	12645313	.	G	A	229.77	.	AC=1;AF=0.500;AN=2;BaseQRankSum=-0.519;ClippingRankSum=0.000;DP=54;ExcessHet=3.0103;FS=0.000;MLEAC=1;MLEAF=0.500;MQ=43.03;MQRankSum=-1.705;QD=4.25;ReadPosRankSum=0.650;SOR=0.693	GT:AD:DP:GQ:PL	0/1:42,12:54:99:258,0,980
3L	12645320	.	T	C	1613.77	.	AC=2;AF=1.00;AN=2;DP=52;ExcessHet=3.0103;FS=0.000;MLEAC=2;MLEAF=1.00;MQ=43.04;QD=31.03;SOR=0.770	GT:AD:DP:GQ:PL	1/1:0,52:52:99:1642,156,0
3L	12645330	.	A	G	348.77	.	AC=1;AF=0.500;AN=2;BaseQRankSum=-2.007;ClippingRankSum=0.000;DP=51;ExcessHet=3.0103;FS=0.000;MLEAC=1;MLEAF=0.500;MQ=42.98;MQRankSum=-1.501;QD=6.84;ReadPosRankSum=1.808;SOR=0.646	GT:AD:DP:GQ:PL	0/1:39,12:51:99:377,0,1617
3L	12645331	.	T	C	348.77	.	AC=1;AF=0.500;AN=2;BaseQRankSum=-1.302;ClippingRankSum=0.000;DP=51;ExcessHet=3.0103;FS=0.000;MLEAC=1;MLEAF=0.500;MQ=42.92;MQRankSum=-1.265;QD=6.84;ReadPosRankSum=1.808;SOR=0.557	GT:AD:DP:GQ:PL	0/1:39,12:51:99:377,0,1617
3L	12645382	.	T	C	1685.77	.	AC=1;AF=0.500;AN=2;BaseQRankSum=-1.038;ClippingRankSum=0.000;DP=58;ExcessHet=3.0103;FS=0.000;MLEAC=1;MLEAF=0.500;MQ=41.56;MQRankSum=0.493;QD=29.57;ReadPosRankSum=1.457;SOR=0.665	GT:AD:DP:GQ:PL	0/1:14,43:57:99:1714,0,529
3L	12645384	.	G	T	1685.77	.	AC=1;AF=0.500;AN=2;BaseQRankSum=0.030;ClippingRankSum=0.000;DP=58;ExcessHet=3.0103;FS=0.000;MLEAC=1;MLEAF=0.500;MQ=41.56;MQRankSum=0.493;QD=29.57;ReadPosRankSum=1.484;SOR=0.665	GT:AD:DP:GQ:PL	0/1:14,43:57:99:1714,0,529
3L	12645404	.	G	T	807.77	.	AC=1;AF=0.500;AN=2;BaseQRankSum=0.073;ClippingRankSum=0.000;DP=47;ExcessHet=3.0103;FS=0.000;MLEAC=1;MLEAF=0.500;MQ=41.25;MQRankSum=0.446;QD=17.56;ReadPosRankSum=0.231;SOR=0.665	GT:AD:DP:GQ:PL	0/1:9,37:46:99:836,0,106
3L	12645439	.	A	AATGCATTACTGTTGAATGAATATATAGACTTAC,AATGCATTGCTGTTGAATGAATATATAGAATTAC	2407.73	.	AC=1,1;AF=0.500,0.500;AN=2;DP=41;ExcessHet=3.0103;FS=0.000;MLEAC=1,1;MLEAF=0.500,0.500;MQ=39.25;QD=29.37;SOR=1.022	GT:AD:DP:GQ:PL	1/2:0,6,34:40:99:2445,1740,1667,337,0,179
3L	12645455	.	CAAA	C	2525.73	.	AC=2;AF=1.00;AN=2;DP=51;ExcessHet=3.0103;FS=0.000;MLEAC=2;MLEAF=1.00;MQ=39.63;QD=24.64;SOR=1.094	GT:AD:DP:GQ:PL	1/1:0,51:51:99:2563,172,0
3L	12645464	.	A	ATG	2343.73	.	AC=2;AF=1.00;AN=2;DP=51;ExcessHet=3.0103;FS=0.000;MLEAC=2;MLEAF=1.00;MQ=39.80;QD=32.93;SOR=1.201	GT:AD:DP:GQ:PL	1/1:0,51:51:99:2381,159,0
3L	12645484	.	TTTTACTGA	T	313.73	.	AC=1;AF=0.500;AN=2;BaseQRankSum=1.107;ClippingRankSum=0.000;DP=48;ExcessHet=3.0103;FS=7.888;MLEAC=1;MLEAF=0.500;MQ=39.96;MQRankSum=-1.588;QD=6.54;ReadPosRankSum=-0.345;SOR=0.444	GT:AD:DP:GQ:PL	0/1:37,11:48:99:351,0,1459
3L	12645495	.	C	T	330.77	.	AC=1;AF=0.500;AN=2;BaseQRankSum=0.477;ClippingRankSum=0.000;DP=45;ExcessHet=3.0103;FS=7.944;MLEAC=1;MLEAF=0.500;MQ=40.25;MQRankSum=-1.874;QD=7.35;ReadPosRankSum=-0.678;SOR=0.441	GT:AD:DP:GQ:PL	0/1:34,11:45:99:359,0,1395
3L	12645519	.	G	A	2107.77	.	AC=2;AF=1.00;AN=2;DP=49;ExcessHet=3.0103;FS=0.000;MLEAC=2;MLEAF=1.00;MQ=40.70;QD=33.29;SOR=1.112	GT:AD:DP:GQ:PL	1/1:0,49:49:99:2136,147,0
3L	12645544	.	G	A	1692.77	.	AC=1;AF=0.500;AN=2;BaseQRankSum=0.027;ClippingRankSum=0.000;DP=50;ExcessHet=3.0103;FS=3.063;MLEAC=1;MLEAF=0.500;MQ=40.84;MQRankSum=2.077;QD=33.86;ReadPosRankSum=0.801;SOR=1.292	GT:AD:DP:GQ:PL	0/1:10,40:50:99:1721,0,275
3L	12645548	.	T	C	1662.77	.	AC=1;AF=0.500;AN=2;BaseQRankSum=-0.379;ClippingRankSum=0.000;DP=51;ExcessHet=3.0103;FS=1.415;MLEAC=1;MLEAF=0.500;MQ=41.30;MQRankSum=1.749;QD=32.60;ReadPosRankSum=0.973;SOR=1.206	GT:AD:DP:GQ:PL	0/1:10,41:51:99:1691,0,296
3L	12645564	.	A	C	1956.77	.	AC=1;AF=0.500;AN=2;BaseQRankSum=0.825;ClippingRankSum=0.000;DP=54;ExcessHet=3.0103;FS=1.381;MLEAC=1;MLEAF=0.500;MQ=41.55;MQRankSum=1.356;QD=32.51;ReadPosRankSum=0.825;SOR=1.105	GT:AD:DP:GQ:PL	0/1:10,44:54:99:1985,0,275
3L	12645577	.	T	G	1788.77	.	AC=1;AF=0.500;AN=2;BaseQRankSum=-1.329;ClippingRankSum=0.000;DP=51;ExcessHet=3.0103;FS=0.000;MLEAC=1;MLEAF=0.500;MQ=41.41;MQRankSum=2.072;QD=27.63;ReadPosRankSum=1.378;SOR=0.685	GT:AD:DP:GQ:PL	0/1:10,41:51:99:1817,0,287
3L	12645587	.	G	A	1861.77	.	AC=1;AF=0.500;AN=2;BaseQRankSum=-0.732;ClippingRankSum=0.000;DP=51;ExcessHet=3.0103;FS=5.706;MLEAC=1;MLEAF=0.500;MQ=41.41;MQRankSum=1.780;QD=34.35;ReadPosRankSum=0.676;SOR=0.183	GT:AD:DP:GQ:PL	0/1:8,43:51:99:1890,0,197
3L	12645606	.	G	C	1748.77	.	AC=1;AF=0.500;AN=2;BaseQRankSum=-0.946;ClippingRankSum=0.000;DP=54;ExcessHet=3.0103;FS=1.513;MLEAC=1;MLEAF=0.500;MQ=41.19;MQRankSum=1.003;QD=32.38;ReadPosRankSum=1.369;SOR=0.368	GT:AD:DP:GQ:PL	0/1:8,46:54:99:1777,0,239
3L	12645621	.	T	C	84.77	.	AC=1;AF=0.500;AN=2;BaseQRankSum=0.617;ClippingRankSum=0.000;DP=52;ExcessHet=3.0103;FS=0.000;MLEAC=1;MLEAF=0.500;MQ=40.95;MQRankSum=-1.864;QD=1.63;ReadPosRankSum=0.180;SOR=0.883	GT:AD:DP:GQ:PL	0/1:46,6:52:99:113,0,1894
3L	12645622	.	T	C	84.77	.	AC=1;AF=0.500;AN=2;BaseQRankSum=-1.137;ClippingRankSum=0.000;DP=52;ExcessHet=3.0103;FS=0.000;MLEAC=1;MLEAF=0.500;MQ=40.95;MQRankSum=-1.864;QD=1.63;ReadPosRankSum=0.274;SOR=0.883	GT:AD:DP:GQ:PL	0/1:46,6:52:99:113,0,1894
3L	12645641	.	A	T	2605.77	.	AC=2;AF=1.00;AN=2;DP=59;ExcessHet=3.0103;FS=0.000;MLEAC=2;MLEAF=1.00;MQ=40.71;QD=28.23;SOR=1.123	GT:AD:DP:GQ:PL	1/1:0,59:59:99:2634,178,0
3L	12645643	.	T	A	2605.77	.	AC=2;AF=1.00;AN=2;DP=58;ExcessHet=3.0103;FS=0.000;MLEAC=2;MLEAF=1.00;MQ=40.69;QD=29.63;SOR=1.085	GT:AD:DP:GQ:PL	1/1:0,58:58:99:2634,178,0
3L	12645648	.	A	T	2573.77	.	AC=2;AF=1.00;AN=2;DP=58;ExcessHet=3.0103;FS=0.000;MLEAC=2;MLEAF=1.00;MQ=40.67;QD=20.82;SOR=0.997	GT:AD:DP:GQ:PL	1/1:0,58:58:99:2602,175,0
3L	12645656	.	C	T	79.77	.	AC=1;AF=0.500;AN=2;BaseQRankSum=1.686;ClippingRankSum=0.000;DP=62;ExcessHet=3.0103;FS=1.337;MLEAC=1;MLEAF=0.500;MQ=40.90;MQRankSum=-2.167;QD=1.29;ReadPosRankSum=-1.065;SOR=0.439	GT:AD:DP:GQ:PL	0/1:52,10:62:99:108,0,1243
3L	12645683	.	T	G	2454.77	.	AC=1;AF=0.500;AN=2;BaseQRankSum=-1.670;ClippingRankSum=0.000;DP=71;ExcessHet=3.0103;FS=0.000;MLEAC=1;MLEAF=0.500;MQ=40.77;MQRankSum=3.040;QD=34.57;ReadPosRankSum=0.399;SOR=0.703	GT:AD:DP:GQ:PL	0/1:12,59:71:99:2483,0,323
3L	12645684	.	T	G	2496.77	.	AC=1;AF=0.500;AN=2;BaseQRankSum=-3.043;ClippingRankSum=0.000;DP=72;ExcessHet=3.0103;FS=0.000;MLEAC=1;MLEAF=0.500;MQ=40.82;MQRankSum=3.079;QD=34.68;ReadPosRankSum=0.332;SOR=0.732	GT:AD:DP:GQ:PL	0/1:12,60:72:99:2525,0,320
3L	12645701	.	A	ATTTTT	2708.73	.	AC=1;AF=0.500;AN=2;BaseQRankSum=-0.306;ClippingRankSum=0.000;DP=75;ExcessHet=3.0103;FS=1.302;MLEAC=1;MLEAF=0.500;MQ=40.98;MQRankSum=2.836;QD=28.53;ReadPosRankSum=-1.536;SOR=1.000	GT:AD:DP:GQ:PL	0/1:10,65:75:99:2746,0,218
3L	12645710	.	A	G	3112.77	.	AC=2;AF=1.00;AN=2;DP=70;ExcessHet=3.0103;FS=0.000;MLEAC=2;MLEAF=1.00;MQ=40.98;QD=36.42;SOR=0.874	GT:AD:DP:GQ:PL	1/1:0,70:70:99:3141,214,0
3L	12645712	.	A	C	162.77	.	AC=1;AF=0.500;AN=2;BaseQRankSum=-0.119;ClippingRankSum=0.000;DP=70;ExcessHet=3.0103;FS=1.392;MLEAC=1;MLEAF=0.500;MQ=41.01;MQRankSum=-3.061;QD=2.33;ReadPosRankSum=2.285;SOR=0.774	GT:AD:DP:GQ:PL	0/1:61,9:70:99:191,0,2576
3L	12645719	.	G	T	162.77	.	AC=1;AF=0.500;AN=2;BaseQRankSum=-1.130;ClippingRankSum=0.000;DP=69;ExcessHet=3.0103;FS=1.380;MLEAC=1;MLEAF=0.500;MQ=41.03;MQRankSum=-3.053;QD=2.36;ReadPosRankSum=1.949;SOR=0.794	GT:AD:DP:GQ:PL	0/1:60,9:69:99:191,0,2576
3L	12645739	.	A	T	261.77	.	AC=1;AF=0.500;AN=2;BaseQRankSum=-1.768;ClippingRankSum=0.000;DP=66;ExcessHet=3.0103;FS=2.898;MLEAC=1;MLEAF=0.500;MQ=40.98;MQRankSum=-2.695;QD=3.97;ReadPosRankSum=-0.488;SOR=1.251	GT:AD:DP:GQ:PL	0/1:55,11:66:99:290,0,2340
3L	12645741	.	A	G	261.77	.	AC=1;AF=0.500;AN=2;BaseQRankSum=-0.428;ClippingRankSum=0.000;DP=68;ExcessHet=3.0103;FS=2.909;MLEAC=1;MLEAF=0.500;MQ=41.04;MQRankSum=-2.762;QD=3.85;ReadPosRankSum=-0.207;SOR=1.217	GT:AD:DP:GQ:PL	0/1:57,11:68:99:290,0,2340
3L	12645775	.	CA	C	3141.73	.	AC=2;AF=1.00;AN=2;DP=70;ExcessHet=3.0103;FS=0.000;MLEAC=2;MLEAF=1.00;MQ=40.89;QD=37.32;SOR=0.750	GT:AD:DP:GQ:PL	1/1:0,70:70:99:3179,214,0
3L	12645778	.	T	TGG	3141.73	.	AC=2;AF=1.00;AN=2;DP=71;ExcessHet=3.0103;FS=0.000;MLEAC=2;MLEAF=1.00;MQ=40.90;QD=33.21;SOR=0.779	GT:AD:DP:GQ:PL	1/1:0,71:71:99:3179,214,0
3L	12645801	.	AT	A	183.73	.	AC=1;AF=0.500;AN=2;BaseQRankSum=0.329;ClippingRankSum=0.000;DP=67;ExcessHet=3.0103;FS=2.966;MLEAC=1;MLEAF=0.500;MQ=41.21;MQRankSum=-4.133;QD=2.78;ReadPosRankSum=0.055;SOR=1.000	GT:AD:DP:GQ:PL	0/1:56,10:66:99:221,0,2293
3L	12645812	.	G	T	126.77	.	AC=1;AF=0.500;AN=2;BaseQRankSum=-0.476;ClippingRankSum=0.000;DP=67;ExcessHet=3.0103;FS=3.221;MLEAC=1;MLEAF=0.500;MQ=41.34;MQRankSum=-4.034;QD=1.89;ReadPosRankSum=1.828;SOR=1.122	GT:AD:DP:GQ:PL	0/1:59,8:67:99:155,0,2376
3L	12645839	.	TACTAAAATTGCA	T	220.73	.	AC=1;AF=0.500;AN=2;BaseQRankSum=-0.927;ClippingRankSum=0.000;DP=64;ExcessHet=3.0103;FS=4.857;MLEAC=1;MLEAF=0.500;MQ=41.10;MQRankSum=-4.755;QD=3.45;ReadPosRankSum=0.000;SOR=1.497	GT:AD:DP:GQ:PL	0/1:54,10:64:99:258,0,2237
3L	12645877	.	G	C	2198.77	.	AC=1;AF=0.500;AN=2;BaseQRankSum=0.029;ClippingRankSum=0.000;DP=64;ExcessHet=3.0103;FS=3.079;MLEAC=1;MLEAF=0.500;MQ=41.07;MQRankSum=4.773;QD=34.36;ReadPosRankSum=3.182;SOR=0.287	GT:AD:DP:GQ:PL	0/1:10,54:64:99:2227,0,254
3L	12645885	.	T	A	2270.77	.	AC=1;AF=0.500;AN=2;BaseQRankSum=2.675;ClippingRankSum=0.000;DP=66;ExcessHet=3.0103;FS=4.914;MLEAC=1;MLEAF=0.500;MQ=40.98;MQRankSum=5.036;QD=34.41;ReadPosRankSum=3.873;SOR=0.218	GT:AD:DP:GQ:PL	0/1:11,55:66:99:2299,0,293
3L	12645889	.	G	T	264.77	.	AC=1;AF=0.500;AN=2;BaseQRankSum=2.182;ClippingRankSum=0.000;DP=66;ExcessHet=3.0103;FS=4.914;MLEAC=1;MLEAF=0.500;MQ=40.98;MQRankSum=-5.018;QD=4.01;ReadPosRankSum=-4.184;SOR=1.629	GT:AD:DP:GQ:PL	0/1:55,11:66:99:293,0,2318
3L	12645892	.	T	C	267.77	.	AC=1;AF=0.500;AN=2;BaseQRankSum=0.787;ClippingRankSum=0.000;DP=66;ExcessHet=3.0103;FS=4.914;MLEAC=1;MLEAF=0.500;MQ=40.98;MQRankSum=-5.018;QD=4.06;ReadPosRankSum=-4.393;SOR=1.629	GT:AD:DP:GQ:PL	0/1:55,11:66:99:296,0,2276
3L	12645895	.	A	C	183.77	.	AC=1;AF=0.500;AN=2;BaseQRankSum=-2.348;ClippingRankSum=0.000;DP=62;ExcessHet=3.0103;FS=5.597;MLEAC=1;MLEAF=0.500;MQ=41.14;MQRankSum=-4.852;QD=2.96;ReadPosRankSum=-3.814;SOR=1.744	GT:AD:DP:GQ:PL	0/1:54,8:62:99:212,0,2282
3L	12645898	.	G	A	144.77	.	AC=1;AF=0.500;AN=2;BaseQRankSum=1.973;ClippingRankSum=0.000;DP=59;ExcessHet=3.0103;FS=3.508;MLEAC=1;MLEAF=0.500;MQ=41.03;MQRankSum=-4.820;QD=2.45;ReadPosRankSum=-4.198;SOR=1.675	GT:AD:DP:GQ:PL	0/1:51,8:59:99:173,0,2243
3L	12645899	.	G	A	2726.77	.	AC=2;AF=1.00;AN=2;DP=60;ExcessHet=3.0103;FS=0.000;MLEAC=2;MLEAF=1.00;MQ=41.08;QD=28.28;SOR=0.906	GT:AD:DP:GQ:PL	1/1:0,60:60:99:2755,187,0
3L	12645911	.	A	AAAGGAAGAAGTTAAGCCCCATTGAACGGATATCAATTCGGAAACATAATTATTATTTAAAAGCTTTGTTTTAGTAAATTGCTTAGG	230.73	.	AC=1;AF=0.500;AN=2;BaseQRankSum=-0.934;ClippingRankSum=0.000;DP=56;ExcessHet=3.0103;FS=3.655;MLEAC=1;MLEAF=0.500;MQ=41.51;MQRankSum=-4.649;QD=4.12;ReadPosRankSum=-3.879;SOR=1.547	GT:AD:DP:GQ:PL	0/1:49,7:56:99:268,0,2058
3L	12645939	.	T	A	1557.77	.	AC=2;AF=1.00;AN=2;DP=55;ExcessHet=3.0103;FS=0.000;MLEAC=2;MLEAF=1.00;MQ=42.79;QD=28.32;SOR=0.729	GT:AD:DP:GQ:PL	1/1:0,55:55:99:1586,165,0
3L	12645976	.	TC	T	1242.73	.	AC=1;AF=0.500;AN=2;BaseQRankSum=0.244;ClippingRankSum=0.000;DP=49;ExcessHet=3.0103;FS=2.133;MLEAC=1;MLEAF=0.500;MQ=43.07;MQRankSum=3.837;QD=25.36;ReadPosRankSum=-0.365;SOR=0.241	GT:AD:DP:GQ:PL	0/1:4,45:49:33:1280,0,33
3L	12646049	.	G	GAA	1662.73	.	AC=2;AF=1.00;AN=2;DP=58;ExcessHet=3.0103;FS=0.000;MLEAC=2;MLEAF=1.00;MQ=43.37;QD=31.37;SOR=0.808	GT:AD:DP:GQ:PL	1/1:0,53:53:99:1700,166,0
3L	12646071	.	C	A	2637.77	.	AC=2;AF=1.00;AN=2;DP=62;ExcessHet=3.0103;FS=0.000;MLEAC=2;MLEAF=1.00;MQ=42.96;QD=25.34;SOR=0.693	GT:AD:DP:GQ:PL	1/1:0,62:62:99:2666,190,0
3L	12646072	.	C	A	94.77	.	AC=1;AF=0.500;AN=2;BaseQRankSum=2.714;ClippingRankSum=0.000;DP=63;ExcessHet=3.0103;FS=0.000;MLEAC=1;MLEAF=0.500;MQ=42.98;MQRankSum=-4.593;QD=1.50;ReadPosRankSum=-0.985;SOR=0.941	GT:AD:DP:GQ:PL	0/1:56,7:63:99:123,0,2329
3L	12646079	.	T	A	85.77	.	AC=1;AF=0.500;AN=2;BaseQRankSum=1.714;ClippingRankSum=0.000;DP=64;ExcessHet=3.0103;FS=0.000;MLEAC=1;MLEAF=0.500;MQ=42.96;MQRankSum=-4.583;QD=1.34;ReadPosRankSum=-0.732;SOR=0.900	GT:AD:DP:GQ:PL	0/1:57,7:64:99:114,0,2463
3L	12646085	.	T	C	93.77	.	AC=1;AF=0.500;AN=2;BaseQRankSum=-1.819;ClippingRankSum=0.000;DP=64;ExcessHet=3.0103;FS=0.000;MLEAC=1;MLEAF=0.500;MQ=42.95;MQRankSum=-4.645;QD=1.47;ReadPosRankSum=-0.570;SOR=0.822	GT:AD:DP:GQ:PL	0/1:57,7:64:99:122,0,2372
3L	12646105	.	T	TTACA	2232.73	.	AC=1;AF=0.500;AN=2;BaseQRankSum=-0.766;ClippingRankSum=0.000;DP=60;ExcessHet=3.0103;FS=0.000;MLEAC=1;MLEAF=0.500;MQ=42.94;MQRankSum=5.102;QD=29.75;ReadPosRankSum=1.534;SOR=0.527	GT:AD:DP:GQ:PL	0/1:8,52:60:99:2270,0,170
3L	12646107	.	A	T	132.77	.	AC=1;AF=0.500;AN=2;BaseQRankSum=0.375;ClippingRankSum=0.000;DP=64;ExcessHet=3.0103;FS=1.433;MLEAC=1;MLEAF=0.500;MQ=43.01;MQRankSum=-5.179;QD=2.07;ReadPosRankSum=-0.934;SOR=0.996	GT:AD:DP:GQ:PL	0/1:56,8:64:99:161,0,2411
3L	12646109	.	T	C	129.77	.	AC=1;AF=0.500;AN=2;BaseQRankSum=-2.023;ClippingRankSum=0.000;DP=66;ExcessHet=3.0103;FS=1.468;MLEAC=1;MLEAF=0.500;MQ=43.01;MQRankSum=-5.187;QD=1.97;ReadPosRankSum=-0.727;SOR=1.088	GT:AD:DP:GQ:PL	0/1:58,8:66:99:158,0,2453
3L	12646116	.	C	G	117.77	.	AC=1;AF=0.500;AN=2;BaseQRankSum=0.029;ClippingRankSum=0.000;DP=70;ExcessHet=3.0103;FS=0.000;MLEAC=1;MLEAF=0.500;MQ=43.00;MQRankSum=-5.284;QD=1.68;ReadPosRankSum=-0.139;SOR=0.934	GT:AD:DP:GQ:PL	0/1:62,8:70:99:146,0,2621
3L	12646132	.	C	T	2557.77	.	AC=1;AF=0.500;AN=2;BaseQRankSum=1.178;ClippingRankSum=0.000;DP=75;ExcessHet=3.0103;FS=2.996;MLEAC=1;MLEAF=0.500;MQ=42.86;MQRankSum=5.687;QD=34.10;ReadPosRankSum=0.187;SOR=0.322	GT:AD:DP:GQ:PL	0/1:10,65:75:99:2586,0,224
3L	12646138	.	A	AATTAT	186.73	.	AC=1;AF=0.500;AN=2;BaseQRankSum=0.311;ClippingRankSum=0.000;DP=74;ExcessHet=3.0103;FS=2.964;MLEAC=1;MLEAF=0.500;MQ=42.87;MQRankSum=-5.690;QD=2.52;ReadPosRankSum=0.158;SOR=1.240	GT:AD:DP:GQ:PL	0/1:64,10:74:99:224,0,2699
3L	12646140	.	C	CCTG	228.73	.	AC=1;AF=0.500;AN=2;BaseQRankSum=-0.855;ClippingRankSum=0.000;DP=71;ExcessHet=3.0103;FS=3.305;MLEAC=1;MLEAF=0.500;MQ=42.86;MQRankSum=-5.417;QD=3.22;ReadPosRankSum=0.700;SOR=1.566	GT:AD:DP:GQ:PL	0/1:62,9:71:99:266,0,2696
3L	12646147	.	A	T	2524.77	.	AC=1;AF=0.500;AN=2;BaseQRankSum=-0.542;ClippingRankSum=0.000;DP=71;ExcessHet=3.0103;FS=3.305;MLEAC=1;MLEAF=0.500;MQ=42.93;MQRankSum=4.768;QD=30.48;ReadPosRankSum=-0.813;SOR=0.234	GT:AD:DP:GQ:PL	0/1:9,62:71:99:2553,0,188
3L	12646154	.	T	C	201.77	.	AC=1;AF=0.500;AN=2;BaseQRankSum=-1.258;ClippingRankSum=0.000;DP=70;ExcessHet=3.0103;FS=5.291;MLEAC=1;MLEAF=0.500;MQ=42.89;MQRankSum=-4.800;QD=2.88;ReadPosRankSum=0.277;SOR=1.849	GT:AD:DP:GQ:PL	0/1:60,10:70:99:230,0,2615
3L	12646173	.	A	C	249.77	.	AC=1;AF=0.500;AN=2;BaseQRankSum=-1.144;ClippingRankSum=0.000;DP=72;ExcessHet=3.0103;FS=7.433;MLEAC=1;MLEAF=0.500;MQ=42.85;MQRankSum=-5.015;QD=3.47;ReadPosRankSum=-0.102;SOR=2.093	GT:AD:DP:GQ:PL	0/1:61,11:72:99:278,0,2528
3L	12646186	.	AAC	A	2354.73	.	AC=1;AF=0.500;AN=2;BaseQRankSum=1.799;ClippingRankSum=0.000;DP=70;ExcessHet=3.0103;FS=12.586;MLEAC=1;MLEAF=0.500;MQ=42.80;MQRankSum=5.245;QD=34.13;ReadPosRankSum=0.546;SOR=0.077	GT:AD:DP:GQ:PL	0/1:12,57:69:99:2392,0,329
3L	12646192	.	T	A,G	2987.77	.	AC=1,1;AF=0.500,0.500;AN=2;DP=70;ExcessHet=3.0103;FS=0.000;MLEAC=1,1;MLEAF=0.500,0.500;MQ=42.83;QD=32.62;SOR=0.941	GT:AD:DP:GQ:PL	1/2:0,58,12:70:99:3016,546,368,2472,0,2438
3L	12646199	.	A	T	2392.77	.	AC=1;AF=0.500;AN=2;BaseQRankSum=0.072;ClippingRankSum=0.000;DP=69;ExcessHet=3.0103;FS=8.942;MLEAC=1;MLEAF=0.500;MQ=42.62;MQRankSum=5.424;QD=34.68;ReadPosRankSum=0.906;SOR=0.141	GT:AD:DP:GQ:PL	0/1:13,56:69:99:2421,0,368
3L	12646208	.	C	G	2227.77	.	AC=1;AF=0.500;AN=2;BaseQRankSum=-2.914;ClippingRankSum=0.000;DP=65;ExcessHet=3.0103;FS=10.281;MLEAC=1;MLEAF=0.500;MQ=42.66;MQRankSum=5.006;QD=34.27;ReadPosRankSum=0.175;SOR=0.086	GT:AD:DP:GQ:PL	0/1:11,54:65:99:2256,0,338
3L	12646215	.	T	C	222.77	.	AC=1;AF=0.500;AN=2;BaseQRankSum=-2.529;ClippingRankSum=0.000;DP=65;ExcessHet=3.0103;FS=14.492;MLEAC=1;MLEAF=0.500;MQ=42.78;MQRankSum=-4.641;QD=3.43;ReadPosRankSum=1.102;SOR=3.056	GT:AD:DP:GQ:PL	0/1:56,9:65:99:251,0,2321
3L	12646220	.	C	T	219.77	.	AC=1;AF=0.500;AN=2;BaseQRankSum=3.143;ClippingRankSum=0.000;DP=65;ExcessHet=3.0103;FS=10.340;MLEAC=1;MLEAF=0.500;MQ=42.73;MQRankSum=-4.864;QD=3.38;ReadPosRankSum=0.600;SOR=2.296	GT:AD:DP:GQ:PL	0/1:55,10:65:99:248,0,2363
3L	12646226	.	C	A	256.77	.	AC=1;AF=0.500;AN=2;BaseQRankSum=0.483;ClippingRankSum=0.000;DP=63;ExcessHet=3.0103;FS=10.699;MLEAC=1;MLEAF=0.500;MQ=42.76;MQRankSum=-4.958;QD=4.08;ReadPosRankSum=0.480;SOR=2.283	GT:AD:DP:GQ:PL	0/1:53,10:63:99:285,0,2192
3L	12646241	.	T	C	230.77	.	AC=1;AF=0.500;AN=2;BaseQRankSum=-2.385;ClippingRankSum=0.000;DP=63;ExcessHet=3.0103;FS=13.633;MLEAC=1;MLEAF=0.500;MQ=42.86;MQRankSum=-5.229;QD=3.66;ReadPosRankSum=0.399;SOR=2.464	GT:AD:DP:GQ:PL	0/1:52,11:63:99:259,0,2247
3L	12646259	.	C	T	1201.77	.	AC=1;AF=0.500;AN=2;BaseQRankSum=-0.604;ClippingRankSum=0.000;DP=60;ExcessHet=3.0103;FS=10.577;MLEAC=1;MLEAF=0.500;MQ=42.99;MQRankSum=5.181;QD=20.03;ReadPosRankSum=-0.933;SOR=0.245	GT:AD:DP:GQ:PL	0/1:10,50:60:99:1230,0,270
3L	12646312	.	G	T	2330.77	.	AC=1;AF=0.500;AN=2;BaseQRankSum=-1.711;ClippingRankSum=0.000;DP=73;ExcessHet=3.0103;FS=0.000;MLEAC=1;MLEAF=0.500;MQ=43.01;MQRankSum=7.308;QD=31.93;ReadPosRankSum=0.588;SOR=0.709	GT:AD:DP:GQ:PL	0/1:15,58:73:99:2359,0,438
3L	12646313	.	C	A	2330.77	.	AC=1;AF=0.500;AN=2;BaseQRankSum=-1.392;ClippingRankSum=0.000;DP=72;ExcessHet=3.0103;FS=0.000;MLEAC=1;MLEAF=0.500;MQ=43.04;MQRankSum=7.182;QD=32.37;ReadPosRankSum=0.214;SOR=0.582	GT:AD:DP:GQ:PL	0/1:14,58:72:99:2359,0,438
3L	12646316	.	T	C	381.77	.	AC=1;AF=0.500;AN=2;BaseQRankSum=-1.261;ClippingRankSum=0.000;DP=72;ExcessHet=3.0103;FS=0.000;MLEAC=1;MLEAF=0.500;MQ=43.04;MQRankSum=-7.164;QD=5.30;ReadPosRankSum=-0.142;SOR=0.818	GT:AD:DP:GQ:PL	0/1:58,14:72:99:410,0,2428
3L	12646319	.	C	A	381.77	.	AC=1;AF=0.500;AN=2;BaseQRankSum=0.155;ClippingRankSum=0.000;DP=72;ExcessHet=3.0103;FS=0.000;MLEAC=1;MLEAF=0.500;MQ=43.07;MQRankSum=-7.320;QD=5.30;ReadPosRankSum=-0.171;SOR=0.818	GT:AD:DP:GQ:PL	0/1:58,14:72:99:410,0,2428
3L	12646346	.	G	A	312.77	.	AC=1;AF=0.500;AN=2;BaseQRankSum=1.527;ClippingRankSum=0.000;DP=66;ExcessHet=3.0103;FS=1.235;MLEAC=1;MLEAF=0.500;MQ=43.35;MQRankSum=-7.720;QD=4.74;ReadPosRankSum=0.416;SOR=1.022	GT:AD:DP:GQ:PL	0/1:54,12:66:99:341,0,2174
3L	12646360	.	T	A	390.77	.	AC=1;AF=0.500;AN=2;BaseQRankSum=-0.955;ClippingRankSum=0.000;DP=68;ExcessHet=3.0103;FS=0.000;MLEAC=1;MLEAF=0.500;MQ=43.30;MQRankSum=-7.863;QD=5.75;ReadPosRankSum=-0.137;SOR=0.624	GT:AD:DP:GQ:PL	0/1:54,14:68:99:419,0,2291
3L	12646361	.	T	G	390.77	.	AC=1;AF=0.500;AN=2;BaseQRankSum=-1.188;ClippingRankSum=0.000;DP=69;ExcessHet=3.0103;FS=0.000;MLEAC=1;MLEAF=0.500;MQ=43.31;MQRankSum=-7.924;QD=5.66;ReadPosRankSum=-0.007;SOR=0.593	GT:AD:DP:GQ:PL	0/1:55,14:69:99:419,0,2291
3L	12646366	.	T	A	390.77	.	AC=1;AF=0.500;AN=2;BaseQRankSum=-1.336;ClippingRankSum=0.000;DP=68;ExcessHet=3.0103;FS=0.000;MLEAC=1;MLEAF=0.500;MQ=43.30;MQRankSum=-7.863;QD=5.75;ReadPosRankSum=-0.357;SOR=0.560	GT:AD:DP:GQ:PL	0/1:54,14:68:99:419,0,2309
3L	12646372	.	A	T	336.77	.	AC=1;AF=0.500;AN=2;BaseQRankSum=-0.123;ClippingRankSum=0.000;DP=69;ExcessHet=3.0103;FS=0.000;MLEAC=1;MLEAF=0.500;MQ=43.35;MQRankSum=-7.907;QD=4.88;ReadPosRankSum=0.161;SOR=0.559	GT:AD:DP:GQ:PL	0/1:56,13:69:99:365,0,2480
3L	12646383	.	G	C	378.77	.	AC=1;AF=0.500;AN=2;BaseQRankSum=-1.658;ClippingRankSum=0.000;DP=73;ExcessHet=3.0103;FS=1.191;MLEAC=1;MLEAF=0.500;MQ=43.37;MQRankSum=-8.155;QD=5.19;ReadPosRankSum=0.512;SOR=0.685	GT:AD:DP:GQ:PL	0/1:60,13:73:99:407,0,2477
3L	12646385	.	A	C	378.77	.	AC=1;AF=0.500;AN=2;BaseQRankSum=-0.941;ClippingRankSum=0.000;DP=74;ExcessHet=3.0103;FS=1.117;MLEAC=1;MLEAF=0.500;MQ=43.35;MQRankSum=-8.218;QD=5.12;ReadPosRankSum=0.152;SOR=0.518	GT:AD:DP:GQ:PL	0/1:60,14:74:99:407,0,2477
3L	12646391	.	G	A	411.77	.	AC=1;AF=0.500;AN=2;BaseQRankSum=0.492;ClippingRankSum=0.000;DP=77;ExcessHet=3.0103;FS=1.124;MLEAC=1;MLEAF=0.500;MQ=43.38;MQRankSum=-8.389;QD=5.35;ReadPosRankSum=0.436;SOR=0.500	GT:AD:DP:GQ:PL	0/1:63,14:77:99:440,0,2600
3L	12646402	.	A	T	456.77	.	AC=1;AF=0.500;AN=2;BaseQRankSum=-3.397;ClippingRankSum=0.000;DP=77;ExcessHet=3.0103;FS=1.045;MLEAC=1;MLEAF=0.500;MQ=43.26;MQRankSum=-8.401;QD=5.93;ReadPosRankSum=-0.207;SOR=0.547	GT:AD:DP:GQ:PL	0/1:61,16:77:99:485,0,2555
3L	12646407	.	T	A,G	2210.77	.	AC=1,1;AF=0.500,0.500;AN=2;DP=80;ExcessHet=3.0103;FS=0.000;MLEAC=1,1;MLEAF=0.500,0.500;MQ=43.29;QD=27.63;SOR=0.743	GT:AD:DP:GQ:PL	1/2:0,64,16:80:99:2239,668,476,1757,0,2681
3L	12646408	.	A	G	447.77	.	AC=1;AF=0.500;AN=2;BaseQRankSum=-0.666;ClippingRankSum=0.000;DP=79;ExcessHet=3.0103;FS=0.000;MLEAC=1;MLEAF=0.500;MQ=43.28;MQRankSum=-8.515;QD=5.67;ReadPosRankSum=0.153;SOR=0.605	GT:AD:DP:GQ:PL	0/1:63,16:79:99:476,0,2681
3L	12646437	.	T	A	354.77	.	AC=1;AF=0.500;AN=2;BaseQRankSum=-1.350;ClippingRankSum=0.000;DP=66;ExcessHet=3.0103;FS=2.674;MLEAC=1;MLEAF=0.500;MQ=43.39;MQRankSum=-7.301;QD=5.38;ReadPosRankSum=0.589;SOR=1.157	GT:AD:DP:GQ:PL	0/1:53,13:66:99:383,0,2176
3L	12646441	.	G	A	354.77	.	AC=1;AF=0.500;AN=2;BaseQRankSum=1.668;ClippingRankSum=0.000;DP=65;ExcessHet=3.0103;FS=2.698;MLEAC=1;MLEAF=0.500;MQ=43.41;MQRankSum=-7.557;QD=5.46;ReadPosRankSum=0.656;SOR=1.135	GT:AD:DP:GQ:PL	0/1:52,13:65:99:383,0,2221
3L	12646452	.	G	T	405.77	.	AC=1;AF=0.500;AN=2;BaseQRankSum=2.247;ClippingRankSum=0.000;DP=64;ExcessHet=3.0103;FS=4.329;MLEAC=1;MLEAF=0.500;MQ=43.37;MQRankSum=-7.509;QD=6.34;ReadPosRankSum=0.292;SOR=1.291	GT:AD:DP:GQ:PL	0/1:50,14:64:99:434,0,2092
3L	12646459	.	A	G	388.77	.	AC=1;AF=0.500;AN=2;BaseQRankSum=-1.536;ClippingRankSum=0.000;DP=60;ExcessHet=3.0103;FS=9.706;MLEAC=1;MLEAF=0.500;MQ=43.50;MQRankSum=-7.229;QD=6.48;ReadPosRankSum=1.035;SOR=1.942	GT:AD:DP:GQ:PL	0/1:48,12:60:99:417,0,2022
3L	12646461	.	G	A	349.77	.	AC=1;AF=0.500;AN=2;BaseQRankSum=2.904;ClippingRankSum=0.000;DP=62;ExcessHet=3.0103;FS=6.673;MLEAC=1;MLEAF=0.500;MQ=43.47;MQRankSum=-7.372;QD=5.64;ReadPosRankSum=0.640;SOR=1.567	GT:AD:DP:GQ:PL	0/1:49,13:62:99:378,0,1983
3L	12646500	.	TTGTATATCA	T	388.73	.	AC=1;AF=0.500;AN=2;BaseQRankSum=-0.786;ClippingRankSum=0.000;DP=70;ExcessHet=3.0103;FS=6.262;MLEAC=1;MLEAF=0.500;MQ=43.55;MQRankSum=-7.398;QD=5.72;ReadPosRankSum=0.361;SOR=1.232	GT:AD:DP:GQ:PL	0/1:54,14:68:99:426,0,2224
3L	12646539	.	C	T	477.77	.	AC=1;AF=0.500;AN=2;BaseQRankSum=3.756;ClippingRankSum=0.000;DP=66;ExcessHet=3.0103;FS=10.782;MLEAC=1;MLEAF=0.500;MQ=43.58;MQRankSum=-6.346;QD=7.24;ReadPosRankSum=-2.550;SOR=1.030	GT:AD:DP:GQ:PL	0/1:50,16:66:99:506,0,1973
3L	12646545	.	C	G	477.77	.	AC=1;AF=0.500;AN=2;BaseQRankSum=-0.169;ClippingRankSum=0.000;DP=67;ExcessHet=3.0103;FS=8.086;MLEAC=1;MLEAF=0.500;MQ=43.61;MQRankSum=-6.050;QD=7.13;ReadPosRankSum=-2.531;SOR=0.628	GT:AD:DP:GQ:PL	0/1:51,16:67:99:506,0,1978
3L	12646576	.	TA	T	110.73	.	AC=1;AF=0.500;AN=2;BaseQRankSum=0.315;ClippingRankSum=0.000;DP=62;ExcessHet=3.0103;FS=6.130;MLEAC=1;MLEAF=0.500;MQ=43.73;MQRankSum=-5.250;QD=1.82;ReadPosRankSum=0.018;SOR=0.936	GT:AD:DP:GQ:PL	0/1:46,15:61:99:148,0,902
3L	12646670	.	C	A	103.77	.	AC=1;AF=0.500;AN=2;BaseQRankSum=1.239;ClippingRankSum=0.000;DP=55;ExcessHet=3.0103;FS=1.374;MLEAC=1;MLEAF=0.500;MQ=43.86;MQRankSum=-4.341;QD=1.89;ReadPosRankSum=-2.256;SOR=1.057	GT:AD:DP:GQ:PL	0/1:45,10:55:99:132,0,1073
3L	12646763	.	TTAG	T	234.73	.	AC=1;AF=0.500;AN=2;BaseQRankSum=-2.263;ClippingRankSum=0.000;DP=60;ExcessHet=3.0103;FS=3.116;MLEAC=1;MLEAF=0.500;MQ=43.82;MQRankSum=-5.106;QD=3.98;ReadPosRankSum=1.971;SOR=1.426	GT:AD:DP:GQ:PL	0/1:49,10:59:99:272,0,1985
3L	12646788	.	A	T	1071.77	.	AC=1;AF=0.500;AN=2;BaseQRankSum=2.667;ClippingRankSum=0.000;DP=55;ExcessHet=3.0103;FS=5.295;MLEAC=1;MLEAF=0.500;MQ=43.80;MQRankSum=4.948;QD=19.49;ReadPosRankSum=-0.895;SOR=0.433	GT:AD:DP:GQ:PL	0/1:10,45:55:99:1100,0,110
3L	12646818	.	G	T	256.77	.	AC=1;AF=0.500;AN=2;BaseQRankSum=0.185;ClippingRankSum=0.000;DP=64;ExcessHet=3.0103;FS=7.294;MLEAC=1;MLEAF=0.500;MQ=43.79;MQRankSum=-5.580;QD=4.01;ReadPosRankSum=-1.148;SOR=1.769	GT:AD:DP:GQ:PL	0/1:53,11:64:99:285,0,2221
3L	12646822	.	A	C	256.77	.	AC=1;AF=0.500;AN=2;BaseQRankSum=-0.193;ClippingRankSum=0.000;DP=64;ExcessHet=3.0103;FS=10.531;MLEAC=1;MLEAF=0.500;MQ=43.79;MQRankSum=-5.908;QD=4.01;ReadPosRankSum=-0.740;SOR=2.289	GT:AD:DP:GQ:PL	0/1:54,10:64:99:285,0,2230
3L	12646823	.	C	A	256.77	.	AC=1;AF=0.500;AN=2;BaseQRankSum=2.079;ClippingRankSum=0.000;DP=62;ExcessHet=3.0103;FS=8.087;MLEAC=1;MLEAF=0.500;MQ=43.81;MQRankSum=-5.588;QD=4.14;ReadPosRankSum=-0.330;SOR=2.085	GT:AD:DP:GQ:PL	0/1:53,9:62:99:285,0,2230
3L	12646852	.	G	A	1872.77	.	AC=2;AF=1.00;AN=2;DP=68;ExcessHet=3.0103;FS=0.000;MLEAC=2;MLEAF=1.00;MQ=43.90;QD=27.54;SOR=0.880	GT:AD:DP:GQ:PL	1/1:0,68:68:99:1901,204,0
3L	12646895	.	G	T	97.77	.	AC=1;AF=0.500;AN=2;BaseQRankSum=0.108;ClippingRankSum=0.000;DP=67;ExcessHet=3.0103;FS=9.109;MLEAC=1;MLEAF=0.500;MQ=43.93;MQRankSum=-3.023;QD=1.46;ReadPosRankSum=0.393;SOR=1.972	GT:AD:DP:GQ:PL	0/1:55,12:67:99:126,0,1267
3L	12646938	.	C	G	1730.77	.	AC=2;AF=1.00;AN=2;DP=66;ExcessHet=3.0103;FS=0.000;MLEAC=2;MLEAF=1.00;MQ=43.93;QD=26.22;SOR=0.754	GT:AD:DP:GQ:PL	1/1:0,66:66:99:1759,197,0
3L	12647063	.	C	T	1095.77	.	AC=2;AF=1.00;AN=2;BaseQRankSum=0.937;ClippingRankSum=0.000;DP=49;ExcessHet=3.0103;FS=2.152;MLEAC=2;MLEAF=1.00;MQ=43.96;MQRankSum=-0.224;QD=22.36;ReadPosRankSum=1.750;SOR=0.292	GT:AD:DP:GQ:PL	1/1:4,45:49:37:1124,37,0
3L	12647259	.	T	A	88.77	.	AC=1;AF=0.500;AN=2;BaseQRankSum=1.652;ClippingRankSum=0.000;DP=47;ExcessHet=3.0103;FS=15.846;MLEAC=1;MLEAF=0.500;MQ=43.96;MQRankSum=0.541;QD=1.89;ReadPosRankSum=-0.798;SOR=2.002	GT:AD:DP:GQ:PL	0/1:38,9:47:99:117,0,890
3L	12647282	.	G	A	1433.77	.	AC=1;AF=0.500;AN=2;BaseQRankSum=1.295;ClippingRankSum=0.000;DP=42;ExcessHet=3.0103;FS=9.275;MLEAC=1;MLEAF=0.500;MQ=43.95;MQRankSum=-0.383;QD=34.14;ReadPosRankSum=-0.270;SOR=1.081	GT:AD:DP:GQ:PL	0/1:7,35:42:99:1462,0,186
3L	12647283	.	G	A	1433.77	.	AC=1;AF=0.500;AN=2;BaseQRankSum=0.841;ClippingRankSum=0.000;DP=42;ExcessHet=3.0103;FS=9.275;MLEAC=1;MLEAF=0.500;MQ=43.95;MQRankSum=-0.383;QD=34.14;ReadPosRankSum=-0.354;SOR=1.081	GT:AD:DP:GQ:PL	0/1:7,35:42:99:1462,0,186
3L	12647286	.	TTCGGGATCGGAA	T	1226.73	.	AC=1;AF=0.500;AN=2;BaseQRankSum=-3.296;ClippingRankSum=0.000;DP=44;ExcessHet=3.0103;FS=12.290;MLEAC=1;MLEAF=0.500;MQ=43.91;MQRankSum=1.092;QD=31.45;ReadPosRankSum=-0.618;SOR=1.177	GT:AD:DP:GQ:PL	0/1:8,31:39:99:1264,0,235
3L	12647555	.	A	G	559.77	.	AC=1;AF=0.500;AN=2;BaseQRankSum=-2.258;ClippingRankSum=0.000;DP=33;ExcessHet=3.0103;FS=11.220;MLEAC=1;MLEAF=0.500;MQ=43.94;MQRankSum=-0.400;QD=17.49;ReadPosRankSum=0.578;SOR=0.916	GT:AD:DP:GQ:PL	0/1:6,26:32:74:588,0,74
3L	12647568	.	T	G	563.77	.	AC=1;AF=0.500;AN=2;BaseQRankSum=-2.339;ClippingRankSum=0.000;DP=34;ExcessHet=3.0103;FS=3.746;MLEAC=1;MLEAF=0.500;MQ=43.94;MQRankSum=-0.445;QD=17.08;ReadPosRankSum=0.224;SOR=1.108	GT:AD:DP:GQ:PL	0/1:7,26:33:93:592,0,93
3L	12647770	.	T	C	1280.77	.	AC=1;AF=0.500;AN=2;BaseQRankSum=-1.536;ClippingRankSum=0.000;DP=44;ExcessHet=3.0103;FS=0.000;MLEAC=1;MLEAF=0.500;MQ=43.08;MQRankSum=-2.359;QD=30.49;ReadPosRankSum=0.133;SOR=0.976	GT:AD:DP:GQ:PL	0/1:10,32:42:99:1309,0,377
3L	12647774	.	C	CA	1318.73	.	AC=1;AF=0.500;AN=2;BaseQRankSum=-0.071;ClippingRankSum=0.000;DP=47;ExcessHet=3.0103;FS=0.000;MLEAC=1;MLEAF=0.500;MQ=42.98;MQRankSum=-2.302;QD=29.31;ReadPosRankSum=-0.164;SOR=0.730	GT:AD:DP:GQ:PL	0/1:10,35:45:99:1356,0,371
3L	12647998	.	TGGGGGG	T	1628.73	.	AC=1;AF=0.500;AN=2;BaseQRankSum=-0.154;ClippingRankSum=0.000;DP=46;ExcessHet=3.0103;FS=0.000;MLEAC=1;MLEAF=0.500;MQ=39.12;MQRankSum=-3.232;QD=32.55;ReadPosRankSum=-0.869;SOR=0.562	GT:AD:DP:GQ:PL	0/1:5,39:44:89:1666,0,89
3L	12648005	.	AAACCTTGT	A	1624.73	.	AC=1;AF=0.500;AN=2;BaseQRankSum=-0.651;ClippingRankSum=0.000;DP=45;ExcessHet=3.0103;FS=0.000;MLEAC=1;MLEAF=0.500;MQ=39.06;MQRankSum=-3.155;QD=33.45;ReadPosRankSum=-0.271;SOR=0.601	GT:AD:DP:GQ:PL	0/1:5,40:45:99:1662,0,132
3L	12648016	.	TGGGCTAAAA	T	1618.73	.	AC=1;AF=0.500;AN=2;BaseQRankSum=-2.835;ClippingRankSum=0.000;DP=47;ExcessHet=3.0103;FS=0.000;MLEAC=1;MLEAF=0.500;MQ=39.45;MQRankSum=-3.860;QD=34.44;SOR=0.546	GT:AD:DP:GQ:PL	0/1:8,39:47:99:1656,0,200
3L	12648037	.	A	G	41.77	.	AC=1;AF=0.500;AN=2;BaseQRankSum=0.061;ClippingRankSum=0.000;DP=46;ExcessHet=3.0103;FS=0.000;MLEAC=1;MLEAF=0.500;MQ=38.87;MQRankSum=4.132;QD=0.91;ReadPosRankSum=2.830;SOR=0.802	GT:AD:DP:GQ:PL	0/1:38,8:46:70:70,0,882
3L	12648083	.	A	G	1889.77	.	AC=1;AF=0.500;AN=2;BaseQRankSum=1.371;ClippingRankSum=0.000;DP=55;ExcessHet=3.0103;FS=0.000;MLEAC=1;MLEAF=0.500;MQ=37.68;MQRankSum=-4.134;QD=34.36;ReadPosRankSum=-1.391;SOR=0.560	GT:AD:DP:GQ:PL	0/1:7,48:55:99:1918,0,208
3L	12648103	.	AT	A	1833.73	.	AC=1;AF=0.500;AN=2;BaseQRankSum=-0.031;ClippingRankSum=0.000;DP=51;ExcessHet=3.0103;FS=1.731;MLEAC=1;MLEAF=0.500;MQ=37.53;MQRankSum=-3.825;QD=32.08;ReadPosRankSum=-2.793;SOR=0.331	GT:AD:DP:GQ:PL	0/1:6,45:51:99:1871,0,189
3L	12648137	.	T	TG	1312.73	.	AC=1;AF=0.500;AN=2;BaseQRankSum=-0.668;ClippingRankSum=0.000;DP=44;ExcessHet=3.0103;FS=3.119;MLEAC=1;MLEAF=0.500;MQ=38.21;MQRankSum=-4.523;QD=30.53;ReadPosRankSum=1.381;SOR=0.653	GT:AD:DP:GQ:PL	0/1:10,33:43:99:1350,0,751
3L	12648138	.	T	TGGGA	1312.73	.	AC=1;AF=0.500;AN=2;BaseQRankSum=-0.375;ClippingRankSum=0.000;DP=45;ExcessHet=3.0103;FS=1.354;MLEAC=1;MLEAF=0.500;MQ=38.35;MQRankSum=-4.699;QD=29.83;ReadPosRankSum=1.695;SOR=0.763	GT:AD:DP:GQ:PL	0/1:11,33:44:99:1350,0,751
3L	12648141	.	AT	A	1309.73	.	AC=1;AF=0.500;AN=2;BaseQRankSum=-2.529;ClippingRankSum=0.000;DP=47;ExcessHet=3.0103;FS=0.000;MLEAC=1;MLEAF=0.500;MQ=38.61;MQRankSum=-5.020;QD=28.47;ReadPosRankSum=2.099;SOR=0.732	GT:AD:DP:GQ:PL	0/1:13,33:46:99:1347,0,793
3L	12648144	.	G	A	1318.77	.	AC=1;AF=0.500;AN=2;BaseQRankSum=-1.459;ClippingRankSum=0.000;DP=47;ExcessHet=3.0103;FS=0.000;MLEAC=1;MLEAF=0.500;MQ=38.61;MQRankSum=-5.020;QD=28.67;ReadPosRankSum=1.892;SOR=0.732	GT:AD:DP:GQ:PL	0/1:13,33:46:99:1347,0,793
3L	12648147	.	A	C	1315.77	.	AC=1;AF=0.500;AN=2;BaseQRankSum=-2.610;ClippingRankSum=0.000;DP=48;ExcessHet=3.0103;FS=0.000;MLEAC=1;MLEAF=0.500;MQ=38.73;MQRankSum=-5.167;QD=28.00;ReadPosRankSum=1.746;SOR=0.880	GT:AD:DP:GQ:PL	0/1:14,33:47:99:1344,0,835
3L	12648149	.	A	G	1315.77	.	AC=1;AF=0.500;AN=2;BaseQRankSum=-0.412;ClippingRankSum=0.000;DP=47;ExcessHet=3.0103;FS=0.000;MLEAC=1;MLEAF=0.500;MQ=38.92;MQRankSum=-5.139;QD=28.60;ReadPosRankSum=1.648;SOR=0.818	GT:AD:DP:GQ:PL	0/1:14,32:46:99:1344,0,835
3L	12648158	.	A	ATGT	1138.73	.	AC=1;AF=0.500;AN=2;BaseQRankSum=-0.439;ClippingRankSum=0.000;DP=44;ExcessHet=3.0103;FS=0.000;MLEAC=1;MLEAF=0.500;MQ=39.34;MQRankSum=-5.046;QD=26.48;ReadPosRankSum=0.778;SOR=0.760	GT:AD:DP:GQ:PL	0/1:14,29:43:99:1176,0,847
3L	12648165	.	G	A	1021.77	.	AC=1;AF=0.500;AN=2;BaseQRankSum=0.481;ClippingRankSum=0.000;DP=39;ExcessHet=3.0103;FS=0.000;MLEAC=1;MLEAF=0.500;MQ=39.44;MQRankSum=-4.940;QD=26.89;ReadPosRankSum=-0.077;SOR=0.655	GT:AD:DP:GQ:PL	0/1:13,25:38:99:1050,0,856
3L	12648167	.	T	G	982.77	.	AC=1;AF=0.500;AN=2;BaseQRankSum=-1.026;ClippingRankSum=0.000;DP=38;ExcessHet=3.0103;FS=0.000;MLEAC=1;MLEAF=0.500;MQ=39.31;MQRankSum=-5.093;QD=26.56;ReadPosRankSum=-0.271;SOR=0.569	GT:AD:DP:GQ:PL	0/1:13,24:37:99:1011,0,762
3L	12648182	.	TACTTACTTGTTACTTACACTTA	T	719.73	.	AC=1;AF=0.500;AN=2;BaseQRankSum=1.559;ClippingRankSum=0.000;DP=30;ExcessHet=3.0103;FS=3.471;MLEAC=1;MLEAF=0.500;MQ=39.27;MQRankSum=-4.473;QD=24.82;ReadPosRankSum=-3.306;SOR=0.828	GT:AD:DP:GQ:PL	0/1:10,19:29:99:757,0,480
3L	12648274	.	A	G	2337.77	.	AC=1;AF=0.500;AN=2;BaseQRankSum=-3.877;ClippingRankSum=0.000;DP=64;ExcessHet=3.0103;FS=1.555;MLEAC=1;MLEAF=0.500;MQ=33.76;MQRankSum=-4.674;QD=23.37;ReadPosRankSum=-1.189;SOR=0.337	GT:AD:DP:GQ:PL	0/1:8,55:63:99:2366,0,206
3L	12648277	.	C	T	2373.77	.	AC=1;AF=0.500;AN=2;BaseQRankSum=-2.667;ClippingRankSum=0.000;DP=66;ExcessHet=3.0103;FS=0.000;MLEAC=1;MLEAF=0.500;MQ=34.28;MQRankSum=-4.910;QD=24.75;ReadPosRankSum=-0.925;SOR=0.563	GT:AD:DP:GQ:PL	0/1:9,56:65:99:2402,0,287
3L	12648279	.	C	A	2376.77	.	AC=1;AF=0.500;AN=2;BaseQRankSum=-1.465;ClippingRankSum=0.000;DP=67;ExcessHet=3.0103;FS=0.000;MLEAC=1;MLEAF=0.500;MQ=34.51;MQRankSum=-5.139;QD=31.16;ReadPosRankSum=-0.145;SOR=0.705	GT:AD:DP:GQ:PL	0/1:10,56:66:99:2405,0,245
3L	12648281	.	T	TTAGGAGC	2409.73	.	AC=1;AF=0.500;AN=2;BaseQRankSum=0.503;ClippingRankSum=0.000;DP=68;ExcessHet=3.0103;FS=0.000;MLEAC=1;MLEAF=0.500;MQ=34.63;MQRankSum=-5.141;QD=33.04;ReadPosRankSum=0.107;SOR=0.735	GT:AD:DP:GQ:PL	0/1:10,57:67:99:2447,0,242
3L	12648284	.	T	TAACA	2325.73	.	AC=1;AF=0.500;AN=2;BaseQRankSum=0.292;ClippingRankSum=0.000;DP=66;ExcessHet=3.0103;FS=0.000;MLEAC=1;MLEAF=0.500;MQ=34.90;MQRankSum=-5.097;QD=30.94;ReadPosRankSum=0.525;SOR=0.749	GT:AD:DP:GQ:PL	0/1:10,55:65:99:2363,0,248
3L	12648286	.	T	C	2334.77	.	AC=1;AF=0.500;AN=2;BaseQRankSum=-2.227;ClippingRankSum=0.000;DP=65;ExcessHet=3.0103;FS=0.000;MLEAC=1;MLEAF=0.500;MQ=35.12;MQRankSum=-5.006;QD=31.09;ReadPosRankSum=0.462;SOR=0.749	GT:AD:DP:GQ:PL	0/1:10,55:65:99:2363,0,248
3L	12648288	.	AT	A	2241.73	.	AC=1;AF=0.500;AN=2;BaseQRankSum=-0.904;ClippingRankSum=0.000;DP=64;ExcessHet=3.0103;FS=0.000;MLEAC=1;MLEAF=0.500;MQ=34.96;MQRankSum=-4.787;QD=32.03;ReadPosRankSum=0.108;SOR=0.923	GT:AD:DP:GQ:PL	0/1:9,55:64:99:2279,0,254
3L	12648293	.	G	GAC	2208.73	.	AC=1;AF=0.500;AN=2;BaseQRankSum=-0.745;ClippingRankSum=0.000;DP=58;ExcessHet=3.0103;FS=3.641;MLEAC=1;MLEAF=0.500;MQ=34.74;MQRankSum=-4.253;QD=32.74;ReadPosRankSum=-0.744;SOR=1.086	GT:AD:DP:GQ:PL	0/1:7,51:58:99:2246,0,131
3L	12648294	.	T	TAA	2124.73	.	AC=1;AF=0.500;AN=2;BaseQRankSum=-0.225;ClippingRankSum=0.000;DP=58;ExcessHet=3.0103;FS=3.641;MLEAC=1;MLEAF=0.500;MQ=34.74;MQRankSum=-4.253;QD=31.05;ReadPosRankSum=-0.619;SOR=1.086	GT:AD:DP:GQ:PL	0/1:7,51:58:99:2162,0,137
3L	12648300	.	T	TTTTTA	2169.73	.	AC=1;AF=0.500;AN=2;BaseQRankSum=0.316;ClippingRankSum=0.000;DP=56;ExcessHet=3.0103;FS=1.668;MLEAC=1;MLEAF=0.500;MQ=34.94;MQRankSum=-3.963;QD=34.12;ReadPosRankSum=-1.281;SOR=1.157	GT:AD:DP:GQ:PL	0/1:6,50:56:92:2207,0,92
3L	12648302	.	T	TC	2295.73	.	AC=1;AF=0.500;AN=2;BaseQRankSum=1.317;ClippingRankSum=0.000;DP=53;ExcessHet=3.0103;FS=1.732;MLEAC=1;MLEAF=0.500;MQ=35.64;MQRankSum=-3.755;QD=25.68;ReadPosRankSum=-1.132;SOR=1.251	GT:AD:DP:GQ:PL	0/1:6,47:53:83:2333,0,83
3L	12648320	.	G	A	2042.77	.	AC=1;AF=0.500;AN=2;BaseQRankSum=0.646;ClippingRankSum=0.000;DP=55;ExcessHet=3.0103;FS=1.615;MLEAC=1;MLEAF=0.500;MQ=37.14;MQRankSum=-3.770;QD=27.89;ReadPosRankSum=-0.853;SOR=0.815	GT:AD:DP:GQ:PL	0/1:7,48:55:99:2071,0,143
3L	12648323	.	C	A	1958.77	.	AC=1;AF=0.500;AN=2;BaseQRankSum=1.112;ClippingRankSum=0.000;DP=55;ExcessHet=3.0103;FS=1.615;MLEAC=1;MLEAF=0.500;MQ=37.14;MQRankSum=-3.770;QD=36.79;ReadPosRankSum=-0.965;SOR=0.815	GT:AD:DP:GQ:PL	0/1:7,48:55:99:1987,0,149
3L	12648330	.	T	G	2042.77	.	AC=1;AF=0.500;AN=2;BaseQRankSum=-2.799;ClippingRankSum=0.000;DP=55;ExcessHet=3.0103;FS=3.614;MLEAC=1;MLEAF=0.500;MQ=37.87;MQRankSum=-3.605;QD=32.50;ReadPosRankSum=-1.479;SOR=1.061	GT:AD:DP:GQ:PL	0/1:7,48:55:99:2071,0,143
3L	12648338	.	A	G	1995.77	.	AC=1;AF=0.500;AN=2;BaseQRankSum=-3.482;ClippingRankSum=0.000;DP=56;ExcessHet=3.0103;FS=3.821;MLEAC=1;MLEAF=0.500;MQ=38.57;MQRankSum=-3.377;QD=33.03;ReadPosRankSum=-2.020;SOR=1.246	GT:AD:DP:GQ:PL	0/1:7,49:56:99:2024,0,144
3L	12648355	.	C	G	2509.77	.	AC=2;AF=1.00;AN=2;DP=62;ExcessHet=3.0103;FS=0.000;MLEAC=2;MLEAF=1.00;MQ=38.87;QD=29.69;SOR=1.143	GT:AD:DP:GQ:PL	1/1:0,62:62:99:2538,186,0
3L	12648473	.	TTC	T	2274.73	.	AC=1;AF=0.500;AN=2;BaseQRankSum=-0.250;ClippingRankSum=0.000;DP=60;ExcessHet=3.0103;FS=15.022;MLEAC=1;MLEAF=0.500;MQ=40.35;MQRankSum=-2.067;QD=33.76;ReadPosRankSum=-0.925;SOR=0.023	GT:AD:DP:GQ:PL	0/1:6,54:60:99:2312,0,869
3L	12648477	.	ACTTTTAATAC	A	2271.73	.	AC=1;AF=0.500;AN=2;BaseQRankSum=0.845;ClippingRankSum=0.000;DP=62;ExcessHet=3.0103;FS=15.056;MLEAC=1;MLEAF=0.500;MQ=40.47;MQRankSum=-2.013;QD=30.73;ReadPosRankSum=-2.100;SOR=0.023	GT:AD:DP:GQ:PL	0/1:6,56:62:99:2309,0,893
3L	12648504	.	A	G	2092.77	.	AC=1;AF=0.500;AN=2;BaseQRankSum=0.467;ClippingRankSum=0.000;DP=62;ExcessHet=3.0103;FS=5.351;MLEAC=1;MLEAF=0.500;MQ=40.57;MQRankSum=-2.537;QD=33.75;ReadPosRankSum=0.010;SOR=0.211	GT:AD:DP:GQ:PL	0/1:9,53:62:99:2121,0,828
3L	12648666	.	G	A	52.77	.	AC=1;AF=0.500;AN=2;BaseQRankSum=1.788;ClippingRankSum=0.000;DP=53;ExcessHet=3.0103;FS=26.947;MLEAC=1;MLEAF=0.500;MQ=43.54;MQRankSum=1.184;QD=1.00;ReadPosRankSum=0.168;SOR=4.611	GT:AD:DP:GQ:PL	0/1:44,9:53:81:81,0,1027
3L	12648716	.	C	T	62.77	.	AC=1;AF=0.500;AN=2;BaseQRankSum=-0.718;ClippingRankSum=0.000;DP=61;ExcessHet=3.0103;FS=7.893;MLEAC=1;MLEAF=0.500;MQ=43.77;MQRankSum=0.931;QD=1.03;ReadPosRankSum=-0.126;SOR=2.235	GT:AD:DP:GQ:PL	0/1:51,10:61:91:91,0,1245
3L	12648858	.	A	T	1040.77	.	AC=1;AF=0.500;AN=2;BaseQRankSum=1.109;ClippingRankSum=0.000;DP=60;ExcessHet=3.0103;FS=6.663;MLEAC=1;MLEAF=0.500;MQ=43.93;MQRankSum=-0.805;QD=17.64;ReadPosRankSum=-1.002;SOR=1.622	GT:AD:DP:GQ:PL	0/1:15,44:59:99:1069,0,220
3L	12648895	.	C	G	1503.77	.	AC=1;AF=0.500;AN=2;BaseQRankSum=0.271;ClippingRankSum=0.000;DP=53;ExcessHet=3.0103;FS=9.224;MLEAC=1;MLEAF=0.500;MQ=43.93;MQRankSum=-0.867;QD=28.37;ReadPosRankSum=-0.889;SOR=1.830	GT:AD:DP:GQ:PL	0/1:15,38:53:99:1532,0,497
3L	12648897	.	A	C	1503.77	.	AC=1;AF=0.500;AN=2;BaseQRankSum=0.042;ClippingRankSum=0.000;DP=53;ExcessHet=3.0103;FS=9.224;MLEAC=1;MLEAF=0.500;MQ=43.93;MQRankSum=-0.867;QD=28.37;ReadPosRankSum=-0.840;SOR=1.830	GT:AD:DP:GQ:PL	0/1:15,38:53:99:1532,0,497
3L	12648934	.	T	C	919.77	.	AC=1;AF=0.500;AN=2;BaseQRankSum=-0.571;ClippingRankSum=0.000;DP=56;ExcessHet=3.0103;FS=8.637;MLEAC=1;MLEAF=0.500;MQ=43.97;MQRankSum=-0.593;QD=16.42;ReadPosRankSum=0.635;SOR=1.114	GT:AD:DP:GQ:PL	0/1:16,40:56:99:948,0,275
3L	12649006	.	T	C	2537.77	.	AC=2;AF=1.00;AN=2;DP=58;ExcessHet=3.0103;FS=0.000;MLEAC=2;MLEAF=1.00;MQ=43.97;QD=26.39;SOR=0.800	GT:AD:DP:GQ:PL	1/1:0,57:57:99:2566,177,0
3L	12649010	.	T	G	2501.77	.	AC=2;AF=1.00;AN=2;DP=59;ExcessHet=3.0103;FS=0.000;MLEAC=2;MLEAF=1.00;MQ=43.97;QD=31.05;SOR=0.762	GT:AD:DP:GQ:PL	1/1:0,58:58:99:2530,174,0
3L	12649105	.	C	T	669.77	.	AC=1;AF=0.500;AN=2;BaseQRankSum=4.299;ClippingRankSum=0.000;DP=44;ExcessHet=3.0103;FS=2.929;MLEAC=1;MLEAF=0.500;MQ=44.00;MQRankSum=0.000;QD=15.58;ReadPosRankSum=0.279;SOR=1.065	GT:AD:DP:GQ:PL	0/1:13,30:43:99:698,0,194
3L	12649215	.	AT	A	527.73	.	AC=1;AF=0.500;AN=2;BaseQRankSum=-0.108;ClippingRankSum=0.000;DP=48;ExcessHet=3.0103;FS=1.202;MLEAC=1;MLEAF=0.500;MQ=43.90;MQRankSum=-0.946;QD=11.23;ReadPosRankSum=0.411;SOR=0.960	GT:AD:DP:GQ:PL	0/1:15,32:47:99:565,0,195
3L	12649332	.	G	A	1002.77	.	AC=1;AF=0.500;AN=2;BaseQRankSum=-0.459;ClippingRankSum=0.000;DP=53;ExcessHet=3.0103;FS=9.721;MLEAC=1;MLEAF=0.500;MQ=43.96;MQRankSum=-0.496;QD=18.92;ReadPosRankSum=-0.914;SOR=0.394	GT:AD:DP:GQ:PL	0/1:12,41:53:99:1031,0,169
3L	12649661	.	G	T	2679.77	.	AC=2;AF=1.00;AN=2;DP=64;ExcessHet=3.0103;FS=0.000;MLEAC=2;MLEAF=1.00;MQ=44.00;QD=30.17;SOR=1.366	GT:AD:DP:GQ:PL	1/1:0,63:63:99:2708,190,0
3L	12649674	.	G	T	2864.77	.	AC=2;AF=1.00;AN=2;DP=64;ExcessHet=3.0103;FS=0.000;MLEAC=2;MLEAF=1.00;MQ=44.00;QD=34.26;SOR=1.270	GT:AD:DP:GQ:PL	1/1:0,63:63:99:2893,196,0
3L	12649680	.	G	A	2851.77	.	AC=2;AF=1.00;AN=2;DP=64;ExcessHet=3.0103;FS=0.000;MLEAC=2;MLEAF=1.00;MQ=44.00;QD=30.33;SOR=1.179	GT:AD:DP:GQ:PL	1/1:0,63:63:99:2880,193,0
3L	12649702	.	G	T	305.77	.	AC=1;AF=0.500;AN=2;BaseQRankSum=-0.231;ClippingRankSum=0.000;DP=64;ExcessHet=3.0103;FS=2.814;MLEAC=1;MLEAF=0.500;MQ=44.00;MQRankSum=0.000;QD=4.85;ReadPosRankSum=1.156;SOR=1.276	GT:AD:DP:GQ:PL	0/1:51,12:63:99:334,0,2019
3L	12649717	.	GT	G	305.73	.	AC=1;AF=0.500;AN=2;BaseQRankSum=0.493;ClippingRankSum=0.000;DP=60;ExcessHet=3.0103;FS=0.000;MLEAC=1;MLEAF=0.500;MQ=44.00;MQRankSum=0.000;QD=5.10;ReadPosRankSum=1.488;SOR=0.829	GT:AD:DP:GQ:PL	0/1:48,12:60:99:343,0,1979
3L	12649722	.	G	C	1780.77	.	AC=1;AF=0.500;AN=2;BaseQRankSum=0.052;ClippingRankSum=0.000;DP=59;ExcessHet=3.0103;FS=0.000;MLEAC=1;MLEAF=0.500;MQ=44.00;MQRankSum=0.000;QD=30.18;ReadPosRankSum=-1.281;SOR=0.542	GT:AD:DP:GQ:PL	0/1:12,47:59:99:1809,0,359
3L	12649858	.	T	A	1246.77	.	AC=2;AF=1.00;AN=2;DP=48;ExcessHet=3.0103;FS=0.000;MLEAC=2;MLEAF=1.00;MQ=43.88;QD=25.97;SOR=0.776	GT:AD:DP:GQ:PL	1/1:0,48:48:99:1275,143,0
3L	12650063	.	T	A	1192.77	.	AC=2;AF=1.00;AN=2;DP=44;ExcessHet=3.0103;FS=0.000;MLEAC=2;MLEAF=1.00;MQ=44.00;QD=27.11;SOR=0.883	GT:AD:DP:GQ:PL	1/1:0,44:44:99:1221,131,0
3L	12650634	.	C	G	2301.77	.	AC=1;AF=0.500;AN=2;BaseQRankSum=0.432;ClippingRankSum=0.000;DP=71;ExcessHet=3.0103;FS=2.541;MLEAC=1;MLEAF=0.500;MQ=43.82;MQRankSum=0.000;QD=32.88;ReadPosRankSum=0.583;SOR=0.654	GT:AD:DP:GQ:PL	0/1:14,56:70:99:2330,0,908
3L	12650637	.	C	T	2274.77	.	AC=1;AF=0.500;AN=2;BaseQRankSum=1.162;ClippingRankSum=0.000;DP=70;ExcessHet=3.0103;FS=2.576;MLEAC=1;MLEAF=0.500;MQ=43.81;MQRankSum=0.000;QD=32.97;ReadPosRankSum=0.875;SOR=0.706	GT:AD:DP:GQ:PL	0/1:14,55:69:99:2303,0,911
3L	12650653	.	T	A	2207.77	.	AC=1;AF=0.500;AN=2;BaseQRankSum=-0.896;ClippingRankSum=0.000;DP=71;ExcessHet=3.0103;FS=2.589;MLEAC=1;MLEAF=0.500;MQ=43.82;MQRankSum=0.000;QD=31.54;ReadPosRankSum=-0.522;SOR=0.346	GT:AD:DP:GQ:PL	0/1:14,56:70:99:2236,0,876
3L	12650903	.	A	T	212.77	.	AC=1;AF=0.500;AN=2;BaseQRankSum=1.708;ClippingRankSum=0.000;DP=62;ExcessHet=3.0103;FS=2.669;MLEAC=1;MLEAF=0.500;MQ=44.00;MQRankSum=0.000;QD=3.43;ReadPosRankSum=-1.213;SOR=1.197	GT:AD:DP:GQ:PL	0/1:47,15:62:99:241,0,1090
3L	12651086	.	T	G	1403.77	.	AC=2;AF=1.00;AN=2;DP=53;ExcessHet=3.0103;FS=0.000;MLEAC=2;MLEAF=1.00;MQ=44.00;QD=26.49;SOR=0.892	GT:AD:DP:GQ:PL	1/1:0,53:53:99:1432,158,0
3L	12651331	.	A	T	2286.77	.	AC=2;AF=1.00;AN=2;DP=54;ExcessHet=3.0103;FS=0.000;MLEAC=2;MLEAF=1.00;MQ=43.95;QD=25.73;SOR=1.118	GT:AD:DP:GQ:PL	1/1:0,54:54:99:2315,165,0
3L	12651348	.	G	A	2124.77	.	AC=2;AF=1.00;AN=2;DP=48;ExcessHet=3.0103;FS=0.000;MLEAC=2;MLEAF=1.00;MQ=43.94;QD=29.73;SOR=1.179	GT:AD:DP:GQ:PL	1/1:0,48:48:99:2153,144,0
3L	12651349	.	A	C	2124.77	.	AC=2;AF=1.00;AN=2;DP=48;ExcessHet=3.0103;FS=0.000;MLEAC=2;MLEAF=1.00;MQ=43.94;QD=31.16;SOR=1.179	GT:AD:DP:GQ:PL	1/1:0,48:48:99:2153,144,0
3L	12651807	.	TCCACCCCCCA	T	55.73	.	AC=1;AF=0.500;AN=2;BaseQRankSum=-0.279;ClippingRankSum=0.000;DP=29;ExcessHet=3.0103;FS=0.000;MLEAC=1;MLEAF=0.500;MQ=45.88;MQRankSum=1.998;QD=1.99;ReadPosRankSum=-0.579;SOR=0.877	GT:AD:DP:GQ:PL	0/1:21,7:28:93:93,0,598
3L	12651809	.	CACCCCCCA	C	303.73	.	AC=1;AF=0.500;AN=2;BaseQRankSum=1.616;ClippingRankSum=0.000;DP=29;ExcessHet=3.0103;FS=0.000;MLEAC=1;MLEAF=0.500;MQ=45.88;MQRankSum=-1.337;QD=11.25;ReadPosRankSum=1.338;SOR=0.527	GT:AD:DP:GQ:PL	0/1:9,18:27:99:341,0,212
3L	12652819	.	T	TTTAAAATCTCTGAG	2215.73	.	AC=1;AF=0.500;AN=2;BaseQRankSum=-0.011;ClippingRankSum=0.000;DP=62;ExcessHet=3.0103;FS=1.394;MLEAC=1;MLEAF=0.500;MQ=43.87;MQRankSum=-0.905;QD=33.11;ReadPosRankSum=-1.193;SOR=0.412	GT:AD:DP:GQ:PL	0/1:10,49:59:99:2253,0,456
3L	12652858	.	C	A	1088.77	.	AC=1;AF=0.500;AN=2;BaseQRankSum=1.405;ClippingRankSum=0.000;DP=61;ExcessHet=3.0103;FS=1.258;MLEAC=1;MLEAF=0.500;MQ=43.82;MQRankSum=-1.199;QD=18.15;ReadPosRankSum=-0.090;SOR=0.422	GT:AD:DP:GQ:PL	0/1:13,47:60:99:1117,0,179
3L	12652871	.	A	T	1027.77	.	AC=1;AF=0.500;AN=2;BaseQRankSum=2.095;ClippingRankSum=0.000;DP=59;ExcessHet=3.0103;FS=2.645;MLEAC=1;MLEAF=0.500;MQ=43.85;MQRankSum=-1.138;QD=17.72;ReadPosRankSum=0.073;SOR=0.405	GT:AD:DP:GQ:PL	0/1:14,44:58:99:1056,0,201
3L	12653217	.	G	A	64.77	.	AC=1;AF=0.500;AN=2;BaseQRankSum=1.451;ClippingRankSum=0.000;DP=44;ExcessHet=3.0103;FS=1.543;MLEAC=1;MLEAF=0.500;MQ=43.64;MQRankSum=0.359;QD=1.47;ReadPosRankSum=-0.933;SOR=1.179	GT:AD:DP:GQ:PL	0/1:36,8:44:93:93,0,832
3L	12653246	.	C	A	1217.77	.	AC=2;AF=1.00;AN=2;DP=46;ExcessHet=3.0103;FS=0.000;MLEAC=2;MLEAF=1.00;MQ=43.62;QD=26.47;SOR=1.085	GT:AD:DP:GQ:PL	1/1:0,46:46:99:1246,137,0
3L	12653356	.	G	T	2159.77	.	AC=2;AF=1.00;AN=2;DP=49;ExcessHet=3.0103;FS=0.000;MLEAC=2;MLEAF=1.00;MQ=43.92;QD=30.13;SOR=0.733	GT:AD:DP:GQ:PL	1/1:0,49:49:99:2188,147,0
3L	12653357	.	A	G	2159.77	.	AC=2;AF=1.00;AN=2;DP=49;ExcessHet=3.0103;FS=0.000;MLEAC=2;MLEAF=1.00;MQ=43.92;QD=31.89;SOR=0.733	GT:AD:DP:GQ:PL	1/1:0,49:49:99:2188,147,0
3L	12653451	.	G	GTTTTT	1575.73	.	AC=2;AF=1.00;AN=2;DP=39;ExcessHet=3.0103;FS=0.000;MLEAC=2;MLEAF=1.00;MQ=43.50;QD=30.78;SOR=1.179	GT:AD:DP:GQ:PL	1/1:0,33:33:99:1613,108,0
3L	12653462	.	G	T	1646.77	.	AC=2;AF=1.00;AN=2;DP=38;ExcessHet=3.0103;FS=0.000;MLEAC=2;MLEAF=1.00;MQ=43.51;QD=31.11;SOR=0.798	GT:AD:DP:GQ:PL	1/1:0,38:38:99:1675,117,0
3L	12653606	.	T	A	1117.77	.	AC=2;AF=1.00;AN=2;DP=42;ExcessHet=3.0103;FS=0.000;MLEAC=2;MLEAF=1.00;MQ=43.74;QD=26.61;SOR=0.788	GT:AD:DP:GQ:PL	1/1:0,42:42:99:1146,126,0
3L	12653725	.	C	CG	123.73	.	AC=1;AF=0.500;AN=2;BaseQRankSum=-0.206;ClippingRankSum=0.000;DP=49;ExcessHet=3.0103;FS=0.000;MLEAC=1;MLEAF=0.500;MQ=43.36;MQRankSum=-0.090;QD=2.53;ReadPosRankSum=-0.458;SOR=0.834	GT:AD:DP:GQ:PL	0/1:42,7:49:99:161,0,1776
3L	12653726	.	A	C	132.77	.	AC=1;AF=0.500;AN=2;BaseQRankSum=-0.977;ClippingRankSum=0.000;DP=51;ExcessHet=3.0103;FS=0.000;MLEAC=1;MLEAF=0.500;MQ=43.35;MQRankSum=-0.051;QD=2.60;ReadPosRankSum=-0.274;SOR=0.743	GT:AD:DP:GQ:PL	0/1:44,7:51:99:161,0,1776
3L	12653753	.	G	A	2273.77	.	AC=2;AF=1.00;AN=2;DP=52;ExcessHet=3.0103;FS=0.000;MLEAC=2;MLEAF=1.00;MQ=42.96;QD=25.14;SOR=1.747	GT:AD:DP:GQ:PL	1/1:0,52:52:99:2302,159,0
3L	12653754	.	C	T	2273.77	.	AC=2;AF=1.00;AN=2;DP=53;ExcessHet=3.0103;FS=0.000;MLEAC=2;MLEAF=1.00;MQ=42.98;QD=34.60;SOR=1.791	GT:AD:DP:GQ:PL	1/1:0,53:53:99:2302,159,0
3L	12653835	.	G	A	1876.77	.	AC=2;AF=1.00;AN=2;DP=69;ExcessHet=3.0103;FS=0.000;MLEAC=2;MLEAF=1.00;MQ=42.65;QD=27.60;SOR=1.644	GT:AD:DP:GQ:PL	1/1:0,68:68:99:1905,204,0
3L	12653865	.	A	T	1906.77	.	AC=2;AF=1.00;AN=2;DP=68;ExcessHet=3.0103;FS=0.000;MLEAC=2;MLEAF=1.00;MQ=42.58;QD=28.04;SOR=1.352	GT:AD:DP:GQ:PL	1/1:0,68:68:99:1935,204,0
3L	12653887	.	G	C	2056.77	.	AC=2;AF=1.00;AN=2;DP=75;ExcessHet=3.0103;FS=0.000;MLEAC=2;MLEAF=1.00;MQ=42.49;QD=27.42;SOR=1.022	GT:AD:DP:GQ:PL	1/1:0,75:75:99:2085,225,0
3L	12653914	.	A	G	3074.77	.	AC=2;AF=1.00;AN=2;DP=68;ExcessHet=3.0103;FS=0.000;MLEAC=2;MLEAF=1.00;MQ=42.49;QD=30.02;SOR=0.752	GT:AD:DP:GQ:PL	1/1:0,68:68:99:3103,214,0
3L	12653917	.	C	T	3009.77	.	AC=2;AF=1.00;AN=2;DP=68;ExcessHet=3.0103;FS=0.000;MLEAC=2;MLEAF=1.00;MQ=42.43;QD=31.23;SOR=0.814	GT:AD:DP:GQ:PL	1/1:0,68:68:99:3038,208,0
3L	12653923	.	A	AT	1491.73	.	AC=2;AF=1.00;AN=2;DP=67;ExcessHet=3.0103;FS=0.000;MLEAC=2;MLEAF=1.00;MQ=42.29;QD=24.06;SOR=0.693	GT:AD:DP:GQ:PL	1/1:0,62:62:99:1529,189,0
3L	12653939	.	T	A	1807.77	.	AC=2;AF=1.00;AN=2;DP=69;ExcessHet=3.0103;FS=0.000;MLEAC=2;MLEAF=1.00;MQ=42.09;QD=26.58;SOR=0.814	GT:AD:DP:GQ:PL	1/1:0,68:68:99:1836,203,0
3L	12653955	.	A	C	2087.77	.	AC=2;AF=1.00;AN=2;DP=78;ExcessHet=3.0103;FS=0.000;MLEAC=2;MLEAF=1.00;MQ=41.92;QD=26.77;SOR=0.855	GT:AD:DP:GQ:PL	1/1:0,78:78:99:2116,234,0
3L	12653981	.	CA	C	3459.73	.	AC=2;AF=1.00;AN=2;DP=78;ExcessHet=3.0103;FS=0.000;MLEAC=2;MLEAF=1.00;MQ=41.59;QD=31.18;SOR=0.798	GT:AD:DP:GQ:PL	1/1:0,78:78:99:3497,235,0
3L	12653984	.	T	G	3468.77	.	AC=2;AF=1.00;AN=2;DP=78;ExcessHet=3.0103;FS=0.000;MLEAC=2;MLEAF=1.00;MQ=41.59;QD=31.59;SOR=0.798	GT:AD:DP:GQ:PL	1/1:0,78:78:99:3497,235,0
3L	12653987	.	AATTTAT	A	3472.73	.	AC=2;AF=1.00;AN=2;DP=77;ExcessHet=3.0103;FS=0.000;MLEAC=2;MLEAF=1.00;MQ=41.56;QD=30.35;SOR=0.772	GT:AD:DP:GQ:PL	1/1:0,77:77:99:3510,235,0
3L	12653995	.	A	AAC	3457.73	.	AC=2;AF=1.00;AN=2;DP=77;ExcessHet=3.0103;FS=0.000;MLEAC=2;MLEAF=1.00;MQ=41.53;QD=27.95;SOR=0.772	GT:AD:DP:GQ:PL	1/1:0,77:77:99:3495,235,0
3L	12654001	.	T	A	3374.77	.	AC=2;AF=1.00;AN=2;DP=77;ExcessHet=3.0103;FS=0.000;MLEAC=2;MLEAF=1.00;MQ=41.40;QD=26.89;SOR=0.772	GT:AD:DP:GQ:PL	1/1:0,77:77:99:3403,232,0
3L	12654039	.	T	TCTTTA	1930.73	.	AC=2;AF=1.00;AN=2;DP=82;ExcessHet=3.0103;FS=0.000;MLEAC=2;MLEAF=1.00;MQ=41.56;QD=26.45;SOR=0.963	GT:AD:DP:GQ:PL	1/1:0,73:73:99:1968,218,0
3L	12654041	.	T	C	3330.73	.	AC=2;AF=1.00;AN=2;DP=80;ExcessHet=3.0103;FS=0.000;MLEAC=2;MLEAF=1.00;MQ=41.55;QD=29.22;SOR=0.963	GT:AD:DP:GQ:PL	1/1:0,73:73:99:3368,225,0
3L	12654063	.	G	A	3511.77	.	AC=2;AF=1.00;AN=2;DP=79;ExcessHet=3.0103;FS=0.000;MLEAC=2;MLEAF=1.00;MQ=41.68;QD=23.49;SOR=1.003	GT:AD:DP:GQ:PL	1/1:0,79:79:99:3540,241,0
3L	12654068	.	G	A	3583.77	.	AC=2;AF=1.00;AN=2;DP=82;ExcessHet=3.0103;FS=0.000;MLEAC=2;MLEAF=1.00;MQ=41.82;QD=29.84;SOR=0.902	GT:AD:DP:GQ:PL	1/1:0,82:82:99:3612,247,0
3L	12654087	.	T	TTTTAAA	3781.73	.	AC=2;AF=1.00;AN=2;DP=82;ExcessHet=3.0103;FS=0.000;MLEAC=2;MLEAF=1.00;MQ=42.16;QD=34.30;SOR=0.768	GT:AD:DP:GQ:PL	1/1:0,81:81:99:3819,256,0
3L	12654090	.	G	T	3594.77	.	AC=2;AF=1.00;AN=2;DP=80;ExcessHet=3.0103;FS=0.000;MLEAC=2;MLEAF=1.00;MQ=42.33;QD=30.80;SOR=0.908	GT:AD:DP:GQ:PL	1/1:0,80:80:99:3623,244,0
3L	12654348	.	C	T	2043.77	.	AC=2;AF=1.00;AN=2;BaseQRankSum=1.708;ClippingRankSum=0.000;DP=79;ExcessHet=3.0103;FS=3.925;MLEAC=2;MLEAF=1.00;MQ=43.54;MQRankSum=-0.491;QD=25.87;ReadPosRankSum=-0.601;SOR=0.916	GT:AD:DP:GQ:PL	1/1:1,78:79:99:2072,226,0
3L	12654524	.	GT	G	2646.73	.	AC=2;AF=1.00;AN=2;DP=64;ExcessHet=3.0103;FS=0.000;MLEAC=2;MLEAF=1.00;MQ=43.97;QD=23.11;SOR=0.941	GT:AD:DP:GQ:PL	1/1:0,61:61:99:2684,184,0
3L	12654530	.	T	C	2655.77	.	AC=2;AF=1.00;AN=2;DP=61;ExcessHet=3.0103;FS=0.000;MLEAC=2;MLEAF=1.00;MQ=44.00;QD=32.16;SOR=0.941	GT:AD:DP:GQ:PL	1/1:0,61:61:99:2684,184,0
3L	12654593	.	ATT	A	2887.73	.	AC=2;AF=1.00;AN=2;DP=66;ExcessHet=3.0103;FS=0.000;MLEAC=2;MLEAF=1.00;MQ=43.97;QD=30.65;SOR=0.966	GT:AD:DP:GQ:PL	1/1:0,64:64:99:2925,196,0
3L	12654597	.	T	G	2940.77	.	AC=2;AF=1.00;AN=2;DP=65;ExcessHet=3.0103;FS=0.000;MLEAC=2;MLEAF=1.00;MQ=43.97;QD=30.41;SOR=0.925	GT:AD:DP:GQ:PL	1/1:0,65:65:99:2969,199,0
3L	12654599	.	C	CCA	2931.73	.	AC=2;AF=1.00;AN=2;DP=66;ExcessHet=3.0103;FS=0.000;MLEAC=2;MLEAF=1.00;MQ=43.97;QD=29.62;SOR=0.957	GT:AD:DP:GQ:PL	1/1:0,66:66:99:2969,199,0
3L	12654627	.	AG	A	1431.73	.	AC=1;AF=0.500;AN=2;BaseQRankSum=-0.458;ClippingRankSum=0.000;DP=63;ExcessHet=3.0103;FS=5.181;MLEAC=1;MLEAF=0.500;MQ=43.97;MQRankSum=-0.391;QD=22.73;ReadPosRankSum=-0.038;SOR=1.015	GT:AD:DP:GQ:PL	0/1:10,53:63:99:1469,0,133
3L	12654684	.	G	T	2678.77	.	AC=2;AF=1.00;AN=2;DP=62;ExcessHet=3.0103;FS=0.000;MLEAC=2;MLEAF=1.00;MQ=43.97;QD=27.18;SOR=1.234	GT:AD:DP:GQ:PL	1/1:0,62:62:99:2707,187,0
3L	12654692	.	C	G	2540.77	.	AC=2;AF=1.00;AN=2;DP=58;ExcessHet=3.0103;FS=0.000;MLEAC=2;MLEAF=1.00;MQ=43.97;QD=28.31;SOR=1.278	GT:AD:DP:GQ:PL	1/1:0,58:58:99:2569,175,0
3L	12654738	.	A	T	1658.77	.	AC=2;AF=1.00;AN=2;DP=60;ExcessHet=3.0103;FS=0.000;MLEAC=2;MLEAF=1.00;MQ=44.00;QD=27.65;SOR=0.831	GT:AD:DP:GQ:PL	1/1:0,60:60:99:1687,180,0
3L	12654970	.	T	A	1199.77	.	AC=2;AF=1.00;AN=2;DP=46;ExcessHet=3.0103;FS=0.000;MLEAC=2;MLEAF=1.00;MQ=43.96;QD=26.08;SOR=1.203	GT:AD:DP:GQ:PL	1/1:0,46:46:99:1228,137,0
3L	12654975	.	GC	G	1141.73	.	AC=2;AF=1.00;AN=2;DP=47;ExcessHet=3.0103;FS=0.000;MLEAC=2;MLEAF=1.00;MQ=43.96;QD=25.37;SOR=0.929	GT:AD:DP:GQ:PL	1/1:0,45:45:99:1179,135,0
3L	12655037	.	A	G	762.77	.	AC=1;AF=0.500;AN=2;BaseQRankSum=1.703;ClippingRankSum=0.000;DP=47;ExcessHet=3.0103;FS=13.423;MLEAC=1;MLEAF=0.500;MQ=44.00;MQRankSum=0.000;QD=16.23;ReadPosRankSum=0.967;SOR=1.447	GT:AD:DP:GQ:PL	0/1:13,34:47:99:791,0,203
3L	12655160	.	C	A	667.77	.	AC=1;AF=0.500;AN=2;BaseQRankSum=2.310;ClippingRankSum=0.000;DP=48;ExcessHet=3.0103;FS=2.843;MLEAC=1;MLEAF=0.500;MQ=44.00;MQRankSum=0.000;QD=14.84;ReadPosRankSum=-0.472;SOR=0.895	GT:AD:DP:GQ:PL	0/1:14,31:45:99:696,0,234
3L	12655511	.	T	C	1379.77	.	AC=2;AF=1.00;AN=2;DP=53;ExcessHet=3.0103;FS=0.000;MLEAC=2;MLEAF=1.00;MQ=44.00;QD=26.53;SOR=1.036	GT:AD:DP:GQ:PL	1/1:0,52:52:99:1408,155,0
3L	12655577	.	C	CA	1201.73	.	AC=2;AF=1.00;AN=2;DP=51;ExcessHet=3.0103;FS=0.000;MLEAC=2;MLEAF=1.00;MQ=43.89;QD=24.03;SOR=1.270	GT:AD:DP:GQ:PL	1/1:0,50:50:99:1239,153,0
3L	12655619	.	C	T	1348.77	.	AC=2;AF=1.00;AN=2;DP=50;ExcessHet=3.0103;FS=0.000;MLEAC=2;MLEAF=1.00;MQ=43.88;QD=26.98;SOR=0.773	GT:AD:DP:GQ:PL	1/1:0,50:50:99:1377,150,0
3L	12656303	.	ACATGGGG	A	1434.73	.	AC=1;AF=0.500;AN=2;BaseQRankSum=0.283;ClippingRankSum=0.000;DP=47;ExcessHet=3.0103;FS=0.000;MLEAC=1;MLEAF=0.500;MQ=43.88;MQRankSum=-0.676;QD=31.88;ReadPosRankSum=-1.320;SOR=0.570	GT:AD:DP:GQ:PL	0/1:9,36:45:99:1472,0,841
3L	12656315	.	A	G	1443.77	.	AC=1;AF=0.500;AN=2;BaseQRankSum=0.618;ClippingRankSum=0.000;DP=45;ExcessHet=3.0103;FS=0.000;MLEAC=1;MLEAF=0.500;MQ=43.87;MQRankSum=-0.685;QD=32.81;SOR=0.632	GT:AD:DP:GQ:PL	0/1:9,35:44:99:1472,0,841
3L	12656327	.	TAGGG	T	1511.73	.	AC=1;AF=0.500;AN=2;BaseQRankSum=1.572;ClippingRankSum=0.000;DP=48;ExcessHet=3.0103;FS=0.000;MLEAC=1;MLEAF=0.500;MQ=43.88;MQRankSum=-0.657;QD=32.16;ReadPosRankSum=0.014;SOR=0.646	GT:AD:DP:GQ:PL	0/1:9,38:47:99:1549,0,808
3L	12656334	.	A	G	1523.77	.	AC=1;AF=0.500;AN=2;BaseQRankSum=2.554;ClippingRankSum=0.000;DP=44;ExcessHet=3.0103;FS=0.000;MLEAC=1;MLEAF=0.500;MQ=43.87;MQRankSum=-0.586;QD=28.37;ReadPosRankSum=0.019;SOR=0.551	GT:AD:DP:GQ:PL	0/1:7,36:43:99:1552,0,778
3L	12656335	.	G	GGC	1490.73	.	AC=1;AF=0.500;AN=2;BaseQRankSum=1.505;ClippingRankSum=0.000;DP=44;ExcessHet=3.0103;FS=0.000;MLEAC=1;MLEAF=0.500;MQ=43.87;MQRankSum=-0.586;QD=34.67;ReadPosRankSum=-0.057;SOR=0.551	GT:AD:DP:GQ:PL	0/1:7,36:43:99:1528,0,727
3L	12656460	.	C	T	1635.77	.	AC=2;AF=1.00;AN=2;DP=61;ExcessHet=3.0103;FS=0.000;MLEAC=2;MLEAF=1.00;MQ=43.97;QD=26.82;SOR=1.022	GT:AD:DP:GQ:PL	1/1:0,61:61:99:1664,182,0
3L	12656605	.	A	G	46.77	.	AC=1;AF=0.500;AN=2;BaseQRankSum=-2.951;ClippingRankSum=0.000;DP=57;ExcessHet=3.0103;FS=8.208;MLEAC=1;MLEAF=0.500;MQ=43.97;MQRankSum=0.486;QD=0.84;ReadPosRankSum=-0.079;SOR=1.242	GT:AD:DP:GQ:PL	0/1:47,9:56:75:75,0,1155
3L	12656946	.	G	A	3207.77	.	AC=2;AF=1.00;AN=2;DP=79;ExcessHet=3.0103;FS=0.000;MLEAC=2;MLEAF=1.00;MQ=43.98;QD=27.50;SOR=0.914	GT:AD:DP:GQ:PL	1/1:0,78:78:99:3236,238,0
3L	12656961	.	A	T	2530.77	.	AC=1;AF=0.500;AN=2;BaseQRankSum=1.816;ClippingRankSum=0.000;DP=72;ExcessHet=3.0103;FS=1.450;MLEAC=1;MLEAF=0.500;MQ=43.97;MQRankSum=-0.312;QD=28.94;ReadPosRankSum=-1.028;SOR=0.428	GT:AD:DP:GQ:PL	0/1:8,63:71:99:2559,0,143
3L	12656976	.	TTG	T	882.73	.	AC=1;AF=0.500;AN=2;BaseQRankSum=-1.170;ClippingRankSum=0.000;DP=73;ExcessHet=3.0103;FS=1.295;MLEAC=1;MLEAF=0.500;MQ=43.97;MQRankSum=-0.403;QD=13.18;ReadPosRankSum=0.127;SOR=0.415	GT:AD:DP:GQ:PL	0/1:11,56:67:99:920,0,248
3L	12656985	.	T	TG	2637.73	.	AC=1;AF=0.500;AN=2;BaseQRankSum=0.301;ClippingRankSum=0.000;DP=74;ExcessHet=3.0103;FS=1.401;MLEAC=1;MLEAF=0.500;MQ=43.97;MQRankSum=-0.333;QD=29.39;ReadPosRankSum=-0.596;SOR=0.426	GT:AD:DP:GQ:PL	0/1:9,64:73:99:2675,0,179
3L	12657138	.	C	T	1185.77	.	AC=1;AF=0.500;AN=2;BaseQRankSum=-1.142;ClippingRankSum=0.000;DP=67;ExcessHet=3.0103;FS=0.000;MLEAC=1;MLEAF=0.500;MQ=44.00;MQRankSum=0.000;QD=18.24;ReadPosRankSum=1.200;SOR=0.708	GT:AD:DP:GQ:PL	0/1:13,52:65:99:1214,0,155
3L	12657400	.	C	T	2566.77	.	AC=2;AF=1.00;AN=2;DP=58;ExcessHet=3.0103;FS=0.000;MLEAC=2;MLEAF=1.00;MQ=43.97;QD=28.60;SOR=1.179	GT:AD:DP:GQ:PL	1/1:0,58:58:99:2595,175,0
3L	12657401	.	A	G	2566.77	.	AC=2;AF=1.00;AN=2;DP=57;ExcessHet=3.0103;FS=0.000;MLEAC=2;MLEAF=1.00;MQ=43.97;QD=31.32;SOR=1.140	GT:AD:DP:GQ:PL	1/1:0,57:57:99:2595,175,0
3L	12657408	.	A	G	2526.77	.	AC=2;AF=1.00;AN=2;DP=58;ExcessHet=3.0103;FS=0.000;MLEAC=2;MLEAF=1.00;MQ=43.97;QD=28.57;SOR=0.997	GT:AD:DP:GQ:PL	1/1:0,58:58:99:2555,174,0
3L	12657449	.	C	T	1146.53	.	AC=1;AF=0.500;AN=2;BaseQRankSum=0.887;ClippingRankSum=0.000;DP=55;ExcessHet=3.0103;FS=0.000;MLEAC=1;MLEAF=0.500;MQ=44.00;MQRankSum=0.000;QD=20.85;ReadPosRankSum=0.441;SOR=0.623	GT:AD:DP:GQ:PL	0/1:6,49:55:3:1173,0,3
3L	12657562	.	T	A	2224.77	.	AC=1;AF=0.500;AN=2;BaseQRankSum=3.592;ClippingRankSum=0.000;DP=71;ExcessHet=3.0103;FS=1.228;MLEAC=1;MLEAF=0.500;MQ=43.94;MQRankSum=1.269;QD=31.78;ReadPosRankSum=0.975;SOR=0.446	GT:AD:DP:GQ:PL	0/1:12,58:70:99:2253,0,339
3L	12657585	.	G	A	2141.77	.	AC=1;AF=0.500;AN=2;BaseQRankSum=2.111;ClippingRankSum=0.000;DP=66;ExcessHet=3.0103;FS=1.349;MLEAC=1;MLEAF=0.500;MQ=43.94;MQRankSum=1.398;QD=32.95;ReadPosRankSum=0.057;SOR=0.459	GT:AD:DP:GQ:PL	0/1:10,55:65:99:2170,0,297
3L	12657624	.	C	T	1429.77	.	AC=1;AF=0.500;AN=2;BaseQRankSum=-1.143;ClippingRankSum=0.000;DP=67;ExcessHet=3.0103;FS=1.479;MLEAC=1;MLEAF=0.500;MQ=43.88;MQRankSum=1.160;QD=21.34;ReadPosRankSum=-0.917;SOR=0.388	GT:AD:DP:GQ:PL	0/1:8,59:67:28:1458,0,28
3L	12657983	.	G	GCGGACGGA	1885.73	.	AC=2;AF=1.00;AN=2;DP=48;ExcessHet=3.0103;FS=0.000;MLEAC=2;MLEAF=1.00;MQ=43.73;QD=24.44;SOR=0.693	GT:AD:DP:GQ:PL	1/1:0,42:42:99:1923,128,0
3L	12658108	.	T	TA	2368.73	.	AC=2;AF=1.00;AN=2;DP=67;ExcessHet=3.0103;FS=0.000;MLEAC=2;MLEAF=1.00;MQ=43.93;QD=31.32;SOR=1.410	GT:AD:DP:GQ:PL	1/1:0,67:67:99:2406,205,0
3L	12658118	.	T	G	59.77	.	AC=1;AF=0.500;AN=2;BaseQRankSum=-2.008;ClippingRankSum=0.000;DP=70;ExcessHet=3.0103;FS=18.932;MLEAC=1;MLEAF=0.500;MQ=43.93;MQRankSum=0.643;QD=0.85;ReadPosRankSum=-0.283;SOR=1.656	GT:AD:DP:GQ:PL	0/1:59,11:70:88:88,0,1423
3L	12658383	.	AATGTAT	A	853.87	.	AC=1;AF=0.500;AN=2;BaseQRankSum=0.102;ClippingRankSum=0.000;DP=46;ExcessHet=3.0103;FS=3.830;MLEAC=1;MLEAF=0.500;MQ=43.75;MQRankSum=-0.656;QD=18.97;ReadPosRankSum=0.184;SOR=0.531	GT:AD:DP:GQ:PL	0/1:6,39:45:15:891,0,15
3L	12658408	.	CTGTGTA	C	1969.73	.	AC=2;AF=1.00;AN=2;DP=44;ExcessHet=3.0103;FS=0.000;MLEAC=2;MLEAF=1.00;MQ=43.31;QD=37.76;SOR=0.883	GT:AD:DP:GQ:PL	1/1:0,44:44:99:2007,135,0
3L	12658416	.	CTG	C	1987.73	.	AC=2;AF=1.00;AN=2;DP=44;ExcessHet=3.0103;FS=0.000;MLEAC=2;MLEAF=1.00;MQ=43.31;QD=28.80;SOR=0.883	GT:AD:DP:GQ:PL	1/1:0,44:44:99:2025,135,0
3L	12658423	.	T	G	2031.77	.	AC=2;AF=1.00;AN=2;DP=43;ExcessHet=3.0103;FS=0.000;MLEAC=2;MLEAF=1.00;MQ=43.29;QD=26.08;SOR=1.055	GT:AD:DP:GQ:PL	1/1:0,43:43:99:2060,138,0
3L	12658426	.	G	C	1941.77	.	AC=2;AF=1.00;AN=2;DP=43;ExcessHet=3.0103;FS=0.000;MLEAC=2;MLEAF=1.00;MQ=43.38;QD=25.29;SOR=1.055	GT:AD:DP:GQ:PL	1/1:0,43:43:99:1970,132,0
3L	12658506	.	C	A	872.77	.	AC=2;AF=1.00;AN=2;DP=32;ExcessHet=3.0103;FS=0.000;MLEAC=2;MLEAF=1.00;MQ=43.22;QD=27.27;SOR=1.112	GT:AD:DP:GQ:PL	1/1:0,32:32:96:901,96,0
3L	12658741	.	A	T	124.77	.	AC=1;AF=0.500;AN=2;BaseQRankSum=0.161;ClippingRankSum=0.000;DP=45;ExcessHet=3.0103;FS=1.433;MLEAC=1;MLEAF=0.500;MQ=43.26;MQRankSum=2.622;QD=2.77;ReadPosRankSum=-0.260;SOR=1.051	GT:AD:DP:GQ:PL	0/1:35,10:45:99:153,0,1391
3L	12658756	.	G	T	958.77	.	AC=1;AF=0.500;AN=2;BaseQRankSum=1.859;ClippingRankSum=0.000;DP=52;ExcessHet=3.0103;FS=5.338;MLEAC=1;MLEAF=0.500;MQ=42.89;MQRankSum=-3.244;QD=18.44;ReadPosRankSum=-0.232;SOR=0.208	GT:AD:DP:GQ:PL	0/1:10,42:52:99:987,0,261
3L	12658774	.	C	A	2391.77	.	AC=2;AF=1.00;AN=2;DP=54;ExcessHet=3.0103;FS=0.000;MLEAC=2;MLEAF=1.00;MQ=42.67;QD=35.35;SOR=1.022	GT:AD:DP:GQ:PL	1/1:0,54:54:99:2420,163,0
3L	12658789	.	A	T	2581.77	.	AC=2;AF=1.00;AN=2;DP=58;ExcessHet=3.0103;FS=0.000;MLEAC=2;MLEAF=1.00;MQ=42.56;QD=26.87;SOR=1.179	GT:AD:DP:GQ:PL	1/1:0,58:58:99:2610,175,0
3L	12658800	.	T	G	1147.77	.	AC=1;AF=0.500;AN=2;BaseQRankSum=-1.704;ClippingRankSum=0.000;DP=62;ExcessHet=3.0103;FS=7.505;MLEAC=1;MLEAF=0.500;MQ=42.55;MQRankSum=-4.792;QD=18.51;ReadPosRankSum=0.065;SOR=0.142	GT:AD:DP:GQ:PL	0/1:11,51:62:99:1176,0,112
3L	12658806	.	A	C	2885.77	.	AC=2;AF=1.00;AN=2;DP=65;ExcessHet=3.0103;FS=0.000;MLEAC=2;MLEAF=1.00;MQ=42.54;QD=30.34;SOR=1.162	GT:AD:DP:GQ:PL	1/1:0,65:65:99:2914,199,0
3L	12658831	.	GATATTCCCCA	G	2379.73	.	AC=1;AF=0.500;AN=2;BaseQRankSum=0.574;ClippingRankSum=0.000;DP=72;ExcessHet=3.0103;FS=0.000;MLEAC=1;MLEAF=0.500;MQ=42.46;MQRankSum=-5.267;QD=33.52;ReadPosRankSum=0.483;SOR=0.627	GT:AD:DP:GQ:PL	0/1:13,58:71:99:2417,0,368
3L	12658855	.	T	C	2412.77	.	AC=1;AF=0.500;AN=2;BaseQRankSum=-2.087;ClippingRankSum=0.000;DP=68;ExcessHet=3.0103;FS=2.859;MLEAC=1;MLEAF=0.500;MQ=42.35;MQRankSum=-5.000;QD=28.35;ReadPosRankSum=-0.475;SOR=0.949	GT:AD:DP:GQ:PL	0/1:11,57:68:99:2441,0,326
3L	12658859	.	T	G	2331.77	.	AC=1;AF=0.500;AN=2;BaseQRankSum=-1.058;ClippingRankSum=0.000;DP=66;ExcessHet=3.0103;FS=2.879;MLEAC=1;MLEAF=0.500;MQ=42.39;MQRankSum=-4.778;QD=32.38;ReadPosRankSum=-0.499;SOR=0.965	GT:AD:DP:GQ:PL	0/1:11,55:66:99:2360,0,290
3L	12658862	.	C	A	2324.77	.	AC=1;AF=0.500;AN=2;BaseQRankSum=0.657;ClippingRankSum=0.000;DP=68;ExcessHet=3.0103;FS=2.859;MLEAC=1;MLEAF=0.500;MQ=42.44;MQRankSum=-4.600;QD=34.19;ReadPosRankSum=-0.733;SOR=0.949	GT:AD:DP:GQ:PL	0/1:11,57:68:99:2353,0,290
3L	12658863	.	C	A	2324.77	.	AC=1;AF=0.500;AN=2;BaseQRankSum=0.983;ClippingRankSum=0.000;DP=65;ExcessHet=3.0103;FS=2.839;MLEAC=1;MLEAF=0.500;MQ=42.43;MQRankSum=-4.603;QD=28.05;ReadPosRankSum=-0.429;SOR=0.921	GT:AD:DP:GQ:PL	0/1:11,54:65:99:2353,0,290
3L	12658896	.	G	A	1464.77	.	AC=1;AF=0.500;AN=2;BaseQRankSum=2.438;ClippingRankSum=0.000;DP=74;ExcessHet=3.0103;FS=4.425;MLEAC=1;MLEAF=0.500;MQ=42.80;MQRankSum=-3.924;QD=19.79;ReadPosRankSum=-0.405;SOR=0.697	GT:AD:DP:GQ:PL	0/1:13,61:74:99:1493,0,137
3L	12658922	.	A	G	2102.77	.	AC=1;AF=0.500;AN=2;BaseQRankSum=1.353;ClippingRankSum=0.000;DP=68;ExcessHet=3.0103;FS=11.548;MLEAC=1;MLEAF=0.500;MQ=43.07;MQRankSum=-3.263;QD=30.92;ReadPosRankSum=0.148;SOR=0.890	GT:AD:DP:GQ:PL	0/1:13,55:68:99:2131,0,365
3L	12658946	.	C	A,T	2420.77	.	AC=1,1;AF=0.500,0.500;AN=2;DP=66;ExcessHet=3.0103;FS=0.000;MLEAC=1,1;MLEAF=0.500,0.500;MQ=43.14;QD=26.15;SOR=0.818	GT:AD:DP:GQ:PL	1/2:0,14,52:66:99:2449,2120,2078,359,0,370
3L	12659030	.	G	GTCGTAAT	1735.73	.	AC=2;AF=1.00;AN=2;DP=52;ExcessHet=3.0103;FS=0.000;MLEAC=2;MLEAF=1.00;MQ=43.29;QD=31.40;SOR=0.746	GT:AD:DP:GQ:PL	1/1:0,37:37:99:1773,119,0
3L	12659177	.	G	A	982.77	.	AC=2;AF=1.00;AN=2;BaseQRankSum=-0.895;ClippingRankSum=0.000;DP=42;ExcessHet=3.0103;FS=0.000;MLEAC=2;MLEAF=1.00;MQ=43.44;MQRankSum=-1.092;QD=23.40;ReadPosRankSum=-0.542;SOR=1.848	GT:AD:DP:GQ:PL	1/1:3,39:42:40:1011,40,0
3L	12659178	.	G	C	1906.77	.	AC=2;AF=1.00;AN=2;DP=43;ExcessHet=3.0103;FS=0.000;MLEAC=2;MLEAF=1.00;MQ=43.45;QD=32.70;SOR=4.664	GT:AD:DP:GQ:PL	1/1:0,43:43:99:1935,129,0
3L	12659180	.	G	A	1906.77	.	AC=2;AF=1.00;AN=2;DP=42;ExcessHet=3.0103;FS=0.000;MLEAC=2;MLEAF=1.00;MQ=43.49;QD=32.82;SOR=4.615	GT:AD:DP:GQ:PL	1/1:0,42:42:99:1935,129,0
3L	12659317	.	G	C	703.77	.	AC=1;AF=0.500;AN=2;BaseQRankSum=1.480;ClippingRankSum=0.000;DP=38;ExcessHet=3.0103;FS=0.000;MLEAC=1;MLEAF=0.500;MQ=43.59;MQRankSum=-1.332;QD=18.52;ReadPosRankSum=0.281;SOR=0.619	GT:AD:DP:GQ:PL	0/1:6,32:38:64:732,0,64
3L	12659328	.	C	CTTTT	1515.73	.	AC=2;AF=1.00;AN=2;BaseQRankSum=-0.688;ClippingRankSum=0.000;DP=35;ExcessHet=3.0103;FS=0.000;MLEAC=1;MLEAF=0.500;MQ=43.66;MQRankSum=-0.183;QD=31.39;ReadPosRankSum=0.920;SOR=0.990	GT:AD:DP:GQ:PL	1/1:1,32:33:82:1529,82,0
3L	12659340	.	G	T	1353.77	.	AC=2;AF=1.00;AN=2;BaseQRankSum=-0.342;ClippingRankSum=0.000;DP=27;ExcessHet=3.0103;FS=0.000;MLEAC=2;MLEAF=1.00;MQ=43.38;MQRankSum=-0.564;QD=30.89;ReadPosRankSum=1.352;SOR=0.749	GT:AD:DP:GQ:PL	1/1:1,26:27:65:1382,65,0
3L	12659386	.	C	T	626.77	.	AC=2;AF=1.00;AN=2;BaseQRankSum=-1.681;ClippingRankSum=0.000;DP=28;ExcessHet=3.0103;FS=0.000;MLEAC=2;MLEAF=1.00;MQ=43.35;MQRankSum=-0.442;QD=23.21;ReadPosRankSum=1.734;SOR=0.368	GT:AD:DP:GQ:PL	1/1:1,26:27:50:655,50,0
3L	12659415	.	TATAC	T	847.73	.	AC=1;AF=0.500;AN=2;BaseQRankSum=-0.583;ClippingRankSum=0.000;DP=27;ExcessHet=3.0103;FS=8.671;MLEAC=1;MLEAF=0.500;MQ=43.60;MQRankSum=-0.852;QD=32.61;ReadPosRankSum=1.464;SOR=0.054	GT:AD:DP:GQ:PL	0/1:4,22:26:90:885,0,90
3L	12659433	.	G	GC	1348.73	.	AC=2;AF=1.00;AN=2;DP=31;ExcessHet=3.0103;FS=0.000;MLEAC=2;MLEAF=1.00;MQ=43.75;QD=26.45;SOR=1.214	GT:AD:DP:GQ:PL	1/1:0,31:31:93:1386,93,0
3L	12659455	.	C	T	220.77	.	AC=1;AF=0.500;AN=2;BaseQRankSum=-1.104;ClippingRankSum=0.000;DP=37;ExcessHet=3.0103;FS=6.099;MLEAC=1;MLEAF=0.500;MQ=43.89;MQRankSum=0.800;QD=5.97;ReadPosRankSum=-0.203;SOR=1.844	GT:AD:DP:GQ:PL	0/1:29,8:37:99:249,0,1186
3L	12659475	.	T	C	239.77	.	AC=1;AF=0.500;AN=2;BaseQRankSum=-2.420;ClippingRankSum=0.000;DP=41;ExcessHet=3.0103;FS=3.400;MLEAC=1;MLEAF=0.500;MQ=43.90;MQRankSum=0.815;QD=5.99;ReadPosRankSum=1.770;SOR=1.373	GT:AD:DP:GQ:PL	0/1:31,9:40:99:268,0,1241
3L	12659642	.	G	T	761.77	.	AC=1;AF=0.500;AN=2;BaseQRankSum=-2.652;ClippingRankSum=0.000;DP=42;ExcessHet=3.0103;FS=9.424;MLEAC=1;MLEAF=0.500;MQ=43.81;MQRankSum=-0.976;QD=18.14;ReadPosRankSum=1.181;SOR=0.075	GT:AD:DP:GQ:PL	0/1:8,34:42:99:790,0,114
3L	12659769	.	C	G	45.77	.	AC=1;AF=0.500;AN=2;BaseQRankSum=0.425;ClippingRankSum=0.000;DP=34;ExcessHet=3.0103;FS=0.000;MLEAC=1;MLEAF=0.500;MQ=43.80;MQRankSum=0.783;QD=1.35;ReadPosRankSum=-0.364;SOR=0.859	GT:AD:DP:GQ:PL	0/1:27,7:34:74:74,0,636
3L	12659781	.	G	GATGCCC	1149.87	.	AC=2;AF=1.00;AN=2;BaseQRankSum=-0.908;ClippingRankSum=0.000;DP=32;ExcessHet=3.0103;FS=3.522;MLEAC=2;MLEAF=1.00;MQ=43.85;MQRankSum=0.000;QD=33.27;ReadPosRankSum=-1.478;SOR=0.707	GT:AD:DP:GQ:PL	1/1:1,26:27:15:1187,15,0
3L	12659974	.	T	C	1591.77	.	AC=2;AF=1.00;AN=2;DP=34;ExcessHet=3.0103;FS=0.000;MLEAC=2;MLEAF=1.00;MQ=43.94;QD=33.63;SOR=1.609	GT:AD:DP:GQ:PL	1/1:0,34:34:99:1620,108,0
3L	12659976	.	T	G	1591.77	.	AC=2;AF=1.00;AN=2;DP=36;ExcessHet=3.0103;FS=0.000;MLEAC=2;MLEAF=1.00;MQ=43.95;QD=26.72;SOR=1.739	GT:AD:DP:GQ:PL	1/1:0,36:36:99:1620,108,0
3L	12659980	.	T	C	1501.77	.	AC=2;AF=1.00;AN=2;DP=34;ExcessHet=3.0103;FS=0.000;MLEAC=2;MLEAF=1.00;MQ=43.94;QD=31.23;SOR=1.819	GT:AD:DP:GQ:PL	1/1:0,34:34:99:1530,102,0
3L	12660169	.	G	A	2099.77	.	AC=2;AF=1.00;AN=2;DP=49;ExcessHet=3.0103;FS=0.000;MLEAC=2;MLEAF=1.00;MQ=43.78;QD=25.58;SOR=1.007	GT:AD:DP:GQ:PL	1/1:0,49:49:99:2128,147,0
3L	12660176	.	A	T	2055.77	.	AC=2;AF=1.00;AN=2;DP=45;ExcessHet=3.0103;FS=0.000;MLEAC=2;MLEAF=1.00;MQ=43.80;QD=28.69;SOR=1.038	GT:AD:DP:GQ:PL	1/1:0,45:45:99:2084,141,0
3L	12660182	.	T	A	2069.77	.	AC=2;AF=1.00;AN=2;DP=48;ExcessHet=3.0103;FS=0.000;MLEAC=2;MLEAF=1.00;MQ=43.82;QD=28.70;SOR=0.963	GT:AD:DP:GQ:PL	1/1:0,48:48:99:2098,144,0
3L	12660245	.	G	T	348.77	.	AC=1;AF=0.500;AN=2;BaseQRankSum=0.365;ClippingRankSum=0.000;DP=54;ExcessHet=3.0103;FS=1.222;MLEAC=1;MLEAF=0.500;MQ=43.80;MQRankSum=-3.230;QD=6.46;ReadPosRankSum=0.749;SOR=0.909	GT:AD:DP:GQ:PL	0/1:42,12:54:99:377,0,1661
3L	12660251	.	A	T	295.73	.	AC=1;AF=0.500;AN=2;BaseQRankSum=-0.558;ClippingRankSum=0.000;DP=54;ExcessHet=3.0103;FS=0.000;MLEAC=1;MLEAF=0.500;MQ=43.80;MQRankSum=-3.589;QD=5.48;ReadPosRankSum=-0.081;SOR=0.527	GT:AD:DP:GQ:PL	0/1:42,12:54:99:333,0,1777
3L	12660254	.	A	AAG	304.73	.	AC=1;AF=0.500;AN=2;BaseQRankSum=0.025;ClippingRankSum=0.000;DP=53;ExcessHet=3.0103;FS=0.000;MLEAC=1;MLEAF=0.500;MQ=43.80;MQRankSum=-3.543;QD=5.75;ReadPosRankSum=-0.368;SOR=0.563	GT:AD:DP:GQ:PL	0/1:41,12:53:99:342,0,1685
3L	12660258	.	T	A	348.77	.	AC=1;AF=0.500;AN=2;BaseQRankSum=-0.206;ClippingRankSum=0.000;DP=53;ExcessHet=3.0103;FS=0.000;MLEAC=1;MLEAF=0.500;MQ=43.80;MQRankSum=-3.187;QD=6.58;ReadPosRankSum=0.245;SOR=0.852	GT:AD:DP:GQ:PL	0/1:41,12:53:99:377,0,1727
3L	12660261	.	G	C	351.77	.	AC=1;AF=0.500;AN=2;BaseQRankSum=-0.822;ClippingRankSum=0.000;DP=52;ExcessHet=3.0103;FS=0.000;MLEAC=1;MLEAF=0.500;MQ=43.79;MQRankSum=-3.144;QD=6.76;ReadPosRankSum=-0.054;SOR=0.794	GT:AD:DP:GQ:PL	0/1:40,12:52:99:380,0,1685
3L	12660276	.	T	A	225.77	.	AC=1;AF=0.500;AN=2;BaseQRankSum=-0.554;ClippingRankSum=0.000;DP=49;ExcessHet=3.0103;FS=1.465;MLEAC=1;MLEAF=0.500;MQ=43.82;MQRankSum=-3.019;QD=4.61;ReadPosRankSum=0.233;SOR=1.128	GT:AD:DP:GQ:PL	0/1:40,9:49:99:254,0,1694
3L	12660288	.	C	T	232.77	.	AC=1;AF=0.500;AN=2;BaseQRankSum=0.438;ClippingRankSum=0.000;DP=47;ExcessHet=3.0103;FS=1.458;MLEAC=1;MLEAF=0.500;MQ=43.81;MQRankSum=-2.934;QD=4.95;ReadPosRankSum=-0.541;SOR=0.746	GT:AD:DP:GQ:PL	0/1:38,9:47:99:261,0,1611
3L	12660292	.	C	T	229.77	.	AC=1;AF=0.500;AN=2;BaseQRankSum=0.350;ClippingRankSum=0.000;DP=46;ExcessHet=3.0103;FS=1.479;MLEAC=1;MLEAF=0.500;MQ=43.81;MQRankSum=-2.891;QD=4.99;ReadPosRankSum=-0.929;SOR=0.712	GT:AD:DP:GQ:PL	0/1:37,9:46:99:258,0,1641
3L	12660468	.	G	GATGTGA	1340.73	.	AC=1;AF=0.500;AN=2;BaseQRankSum=-1.357;ClippingRankSum=0.000;DP=40;ExcessHet=3.0103;FS=6.855;MLEAC=1;MLEAF=0.500;MQ=44.00;MQRankSum=0.000;QD=28.53;ReadPosRankSum=0.000;SOR=0.118	GT:AD:DP:GQ:PL	0/1:6,31:37:99:1378,0,206
3L	12660552	.	GC	G	710.87	.	AC=2;AF=1.00;AN=2;BaseQRankSum=0.306;ClippingRankSum=0.000;DP=33;ExcessHet=3.0103;FS=0.000;MLEAC=2;MLEAF=1.00;MQ=44.00;MQRankSum=0.000;QD=21.54;ReadPosRankSum=1.537;SOR=0.551	GT:AD:DP:GQ:PL	1/1:3,30:33:15:748,15,0
3L	12661012	.	TA	T	314.50	.	AC=2;AF=1.00;AN=2;BaseQRankSum=-0.134;ClippingRankSum=0.000;DP=45;ExcessHet=3.0103;FS=1.826;MLEAC=2;MLEAF=1.00;MQ=43.02;MQRankSum=0.000;QD=9.53;ReadPosRankSum=1.715;SOR=0.307	GT:AD:DP:GQ:PL	1/1:6,27:33:3:350,3,0
3L	12661127	.	AAATCG	A	1427.73	.	AC=1;AF=0.500;AN=2;BaseQRankSum=-0.161;ClippingRankSum=0.000;DP=53;ExcessHet=3.0103;FS=1.269;MLEAC=1;MLEAF=0.500;MQ=43.32;MQRankSum=-0.155;QD=29.14;ReadPosRankSum=-0.319;SOR=0.984	GT:AD:DP:GQ:PL	0/1:12,37:49:99:1465,0,506
3L	12661181	.	C	CG	732.73	.	AC=1;AF=0.500;AN=2;BaseQRankSum=-0.162;ClippingRankSum=0.000;DP=42;ExcessHet=3.0103;FS=0.000;MLEAC=1;MLEAF=0.500;MQ=43.70;MQRankSum=2.036;QD=18.32;ReadPosRankSum=-1.327;SOR=0.818	GT:AD:DP:GQ:PL	0/1:8,32:40:99:770,0,111
3L	12661443	.	AGG	A	1493.73	.	AC=1;AF=0.500;AN=2;BaseQRankSum=0.386;ClippingRankSum=0.000;DP=48;ExcessHet=3.0103;FS=1.387;MLEAC=1;MLEAF=0.500;MQ=43.37;MQRankSum=-1.546;QD=31.12;ReadPosRankSum=1.029;SOR=0.412	GT:AD:DP:GQ:PL	0/1:10,38:48:99:1531,0,1555
3L	12661446	.	AGCAGCAGCAGCAG	A	1490.73	.	AC=1;AF=0.500;AN=2;BaseQRankSum=-0.712;ClippingRankSum=0.000;DP=49;ExcessHet=3.0103;FS=2.957;MLEAC=1;MLEAF=0.500;MQ=43.38;MQRankSum=-1.620;QD=30.42;ReadPosRankSum=1.219;SOR=0.330	GT:AD:DP:GQ:PL	0/1:11,38:49:99:1528,0,1609
3L	12661583	.	T	C	164.77	.	AC=1;AF=0.500;AN=2;BaseQRankSum=-0.799;ClippingRankSum=0.000;DP=43;ExcessHet=3.0103;FS=3.143;MLEAC=1;MLEAF=0.500;MQ=43.84;MQRankSum=0.959;QD=4.02;ReadPosRankSum=0.228;SOR=0.264	GT:AD:DP:GQ:PL	0/1:29,12:41:99:193,0,679
3L	12661615	.	T	G	167.77	.	AC=1;AF=0.500;AN=2;BaseQRankSum=0.468;ClippingRankSum=0.000;DP=39;ExcessHet=3.0103;FS=0.000;MLEAC=1;MLEAF=0.500;MQ=43.81;MQRankSum=0.724;QD=4.66;ReadPosRankSum=-0.050;SOR=0.497	GT:AD:DP:GQ:PL	0/1:25,11:36:99:196,0,544
3L	12662061	.	C	T	1723.77	.	AC=1;AF=0.500;AN=2;BaseQRankSum=0.463;ClippingRankSum=0.000;DP=48;ExcessHet=3.0103;FS=0.000;MLEAC=1;MLEAF=0.500;MQ=44.00;MQRankSum=0.000;QD=29.90;ReadPosRankSum=2.825;SOR=0.631	GT:AD:DP:GQ:PL	0/1:5,43:48:99:1752,0,147
3L	12662064	.	A	G	1723.77	.	AC=1;AF=0.500;AN=2;BaseQRankSum=-2.329;ClippingRankSum=0.000;DP=48;ExcessHet=3.0103;FS=0.000;MLEAC=1;MLEAF=0.500;MQ=44.00;MQRankSum=0.000;QD=31.59;ReadPosRankSum=3.049;SOR=0.631	GT:AD:DP:GQ:PL	0/1:5,43:48:99:1752,0,147
3L	12662552	.	ATGGC	A	2065.73	.	AC=2;AF=1.00;AN=2;DP=47;ExcessHet=3.0103;FS=0.000;MLEAC=2;MLEAF=1.00;MQ=43.69;QD=29.72;SOR=0.823	GT:AD:DP:GQ:PL	1/1:0,47:47:99:2103,142,0
3L	12662585	.	TGCTCCGCA	T	1845.73	.	AC=2;AF=1.00;AN=2;DP=43;ExcessHet=3.0103;FS=0.000;MLEAC=2;MLEAF=1.00;MQ=43.66;QD=28.66;SOR=1.402	GT:AD:DP:GQ:PL	1/1:0,42:42:99:1883,127,0
3L	12662846	.	G	C	1105.77	.	AC=2;AF=1.00;AN=2;DP=43;ExcessHet=3.0103;FS=0.000;MLEAC=2;MLEAF=1.00;MQ=44.00;QD=25.72;SOR=1.609	GT:AD:DP:GQ:PL	1/1:0,43:43:99:1134,128,0
3L	12663160	.	T	C	1952.77	.	AC=2;AF=1.00;AN=2;DP=48;ExcessHet=3.0103;FS=0.000;MLEAC=2;MLEAF=1.00;MQ=43.51;QD=32.60;SOR=0.866	GT:AD:DP:GQ:PL	1/1:0,48:48:99:1981,144,0
3L	12663170	.	C	G	888.77	.	AC=1;AF=0.500;AN=2;BaseQRankSum=-0.018;ClippingRankSum=0.000;DP=45;ExcessHet=3.0103;FS=10.802;MLEAC=1;MLEAF=0.500;MQ=43.48;MQRankSum=0.743;QD=19.75;ReadPosRankSum=1.055;SOR=0.744	GT:AD:DP:GQ:PL	0/1:6,39:45:39:917,0,39
3L	12663452	.	GGA	G	133.73	.	AC=1;AF=0.500;AN=2;BaseQRankSum=-1.099;ClippingRankSum=0.000;DP=59;ExcessHet=3.0103;FS=1.408;MLEAC=1;MLEAF=0.500;MQ=43.22;MQRankSum=-1.018;QD=2.27;ReadPosRankSum=1.150;SOR=0.777	GT:AD:DP:GQ:PL	0/1:50,9:59:99:171,0,1926
3L	12663490	.	T	A	2482.77	.	AC=2;AF=1.00;AN=2;DP=57;ExcessHet=3.0103;FS=0.000;MLEAC=2;MLEAF=1.00;MQ=43.02;QD=31.98;SOR=0.960	GT:AD:DP:GQ:PL	1/1:0,57:57:99:2511,175,0
3L	12663494	.	A	G	2497.77	.	AC=2;AF=1.00;AN=2;DP=53;ExcessHet=3.0103;FS=0.000;MLEAC=2;MLEAF=1.00;MQ=42.95;QD=35.41;SOR=1.077	GT:AD:DP:GQ:PL	1/1:0,53:53:99:2526,172,0
3L	12663495	.	T	G	2474.77	.	AC=2;AF=1.00;AN=2;DP=55;ExcessHet=3.0103;FS=0.000;MLEAC=2;MLEAF=1.00;MQ=42.99;QD=26.88;SOR=0.970	GT:AD:DP:GQ:PL	1/1:0,55:55:99:2503,169,0
3L	12663497	.	A	AGGC	2617.73	.	AC=2;AF=1.00;AN=2;DP=55;ExcessHet=3.0103;FS=0.000;MLEAC=2;MLEAF=1.00;MQ=42.99;QD=35.98;SOR=0.970	GT:AD:DP:GQ:PL	1/1:0,55:55:99:2655,178,0
3L	12663498	.	A	AGAGC	2617.73	.	AC=2;AF=1.00;AN=2;DP=56;ExcessHet=3.0103;FS=0.000;MLEAC=2;MLEAF=1.00;MQ=43.00;QD=32.26;SOR=1.009	GT:AD:DP:GQ:PL	1/1:0,56:56:99:2655,178,0
3L	12663500	.	A	AGGG	2842.73	.	AC=2;AF=1.00;AN=2;DP=56;ExcessHet=3.0103;FS=0.000;MLEAC=2;MLEAF=1.00;MQ=43.00;QD=27.00;SOR=1.009	GT:AD:DP:GQ:PL	1/1:0,56:56:99:2880,193,0
3L	12663501	.	A	C	2761.77	.	AC=2;AF=1.00;AN=2;DP=56;ExcessHet=3.0103;FS=0.000;MLEAC=2;MLEAF=1.00;MQ=43.00;QD=30.61;SOR=1.101	GT:AD:DP:GQ:PL	1/1:0,56:56:99:2790,187,0
3L	12663505	.	A	G	2536.77	.	AC=2;AF=1.00;AN=2;DP=57;ExcessHet=3.0103;FS=0.000;MLEAC=2;MLEAF=1.00;MQ=43.02;QD=31.09;SOR=1.238	GT:AD:DP:GQ:PL	1/1:0,57:57:99:2565,172,0
3L	12663506	.	TTAA	T	2527.73	.	AC=2;AF=1.00;AN=2;DP=55;ExcessHet=3.0103;FS=0.000;MLEAC=2;MLEAF=1.00;MQ=42.99;QD=23.59;SOR=1.159	GT:AD:DP:GQ:PL	1/1:0,55:55:99:2565,172,0
3L	12663510	.	T	C	2446.77	.	AC=2;AF=1.00;AN=2;DP=55;ExcessHet=3.0103;FS=0.000;MLEAC=2;MLEAF=1.00;MQ=42.99;QD=30.59;SOR=1.159	GT:AD:DP:GQ:PL	1/1:0,55:55:99:2475,166,0
3L	12663979	.	G	T	1032.77	.	AC=1;AF=0.500;AN=2;BaseQRankSum=-1.124;ClippingRankSum=0.000;DP=54;ExcessHet=3.0103;FS=10.652;MLEAC=1;MLEAF=0.500;MQ=44.00;MQRankSum=0.000;QD=19.13;ReadPosRankSum=1.201;SOR=0.263	GT:AD:DP:GQ:PL	0/1:10,44:54:99:1061,0,124
3L	12664468	.	C	T	2460.77	.	AC=2;AF=1.00;AN=2;DP=56;ExcessHet=3.0103;FS=0.000;MLEAC=2;MLEAF=1.00;MQ=44.00;QD=36.81;SOR=1.101	GT:AD:DP:GQ:PL	1/1:0,56:56:99:2489,172,0
3L	12664476	.	A	G	2465.77	.	AC=2;AF=1.00;AN=2;DP=56;ExcessHet=3.0103;FS=0.000;MLEAC=2;MLEAF=1.00;MQ=44.00;QD=29.29;SOR=1.009	GT:AD:DP:GQ:PL	1/1:0,56:56:99:2494,172,0
3L	12664545	.	G	C	1553.77	.	AC=2;AF=1.00;AN=2;DP=58;ExcessHet=3.0103;FS=0.000;MLEAC=2;MLEAF=1.00;MQ=43.87;QD=26.79;SOR=1.278	GT:AD:DP:GQ:PL	1/1:0,58:58:99:1582,174,0
3L	12664626	.	C	T	1037.41	.	AC=2;AF=1.00;AN=2;BaseQRankSum=1.668;ClippingRankSum=0.000;DP=48;ExcessHet=3.0103;FS=1.803;MLEAC=2;MLEAF=1.00;MQ=43.85;MQRankSum=-0.273;QD=21.61;ReadPosRankSum=-1.027;SOR=0.625	GT:AD:DP:GQ:PL	1/1:5,43:48:8:1065,8,0
3L	12664731	.	A	C	1011.77	.	AC=2;AF=1.00;AN=2;DP=40;ExcessHet=3.0103;FS=0.000;MLEAC=2;MLEAF=1.00;MQ=44.00;QD=25.94;SOR=2.362	GT:AD:DP:GQ:PL	1/1:0,39:39:99:1040,117,0
3L	12664808	.	C	T	1203.77	.	AC=2;AF=1.00;AN=2;DP=46;ExcessHet=3.0103;FS=0.000;MLEAC=2;MLEAF=1.00;MQ=44.00;QD=26.17;SOR=1.765	GT:AD:DP:GQ:PL	1/1:0,46:46:99:1232,137,0
3L	12664948	.	T	C	1208.77	.	AC=2;AF=1.00;AN=2;DP=44;ExcessHet=3.0103;FS=0.000;MLEAC=2;MLEAF=1.00;MQ=44.00;QD=27.47;SOR=1.230	GT:AD:DP:GQ:PL	1/1:0,44:44:99:1237,132,0
3L	12665012	.	A	G	1524.77	.	AC=2;AF=1.00;AN=2;DP=37;ExcessHet=3.0103;FS=0.000;MLEAC=2;MLEAF=1.00;MQ=44.00;QD=34.22;SOR=1.121	GT:AD:DP:GQ:PL	1/1:0,37:37:99:1553,111,0
3L	12665014	.	A	G	1524.77	.	AC=2;AF=1.00;AN=2;DP=36;ExcessHet=3.0103;FS=0.000;MLEAC=2;MLEAF=1.00;MQ=44.00;QD=26.28;SOR=1.209	GT:AD:DP:GQ:PL	1/1:0,36:36:99:1553,111,0
3L	12665040	.	C	G	1029.77	.	AC=2;AF=1.00;AN=2;DP=40;ExcessHet=3.0103;FS=0.000;MLEAC=2;MLEAF=1.00;MQ=44.00;QD=25.74;SOR=0.793	GT:AD:DP:GQ:PL	1/1:0,40:40:99:1058,118,0
3L	12665293	.	G	A	208.77	.	AC=1;AF=0.500;AN=2;BaseQRankSum=0.120;ClippingRankSum=0.000;DP=37;ExcessHet=3.0103;FS=2.908;MLEAC=1;MLEAF=0.500;MQ=44.00;MQRankSum=0.000;QD=5.64;ReadPosRankSum=-2.118;SOR=0.612	GT:AD:DP:GQ:PL	0/1:24,13:37:99:237,0,567
3L	12665761	.	G	GA	1086.70	.	AC=2;AF=1.00;AN=2;BaseQRankSum=0.873;ClippingRankSum=0.000;DP=54;ExcessHet=3.0103;FS=4.127;MLEAC=2;MLEAF=1.00;MQ=43.96;MQRankSum=2.829;QD=20.90;ReadPosRankSum=-0.746;SOR=0.197	GT:AD:DP:GQ:PL	1/1:6,46:52:6:1123,6,0
3L	12665763	.	CCG	C	2215.73	.	AC=2;AF=1.00;AN=2;DP=55;ExcessHet=3.0103;FS=0.000;MLEAC=2;MLEAF=1.00;MQ=43.96;QD=30.94;SOR=1.132	GT:AD:DP:GQ:PL	1/1:1,54:55:99:2252,157,0
3L	12665928	.	G	A	1056.77	.	AC=2;AF=1.00;AN=2;DP=43;ExcessHet=3.0103;FS=0.000;MLEAC=2;MLEAF=1.00;MQ=44.00;QD=26.42;SOR=1.151	GT:AD:DP:GQ:PL	1/1:0,40:40:99:1085,119,0
3L	12666119	.	A	T	190.77	.	AC=1;AF=0.500;AN=2;BaseQRankSum=2.194;ClippingRankSum=0.000;DP=47;ExcessHet=3.0103;FS=3.596;MLEAC=1;MLEAF=0.500;MQ=43.96;MQRankSum=-2.151;QD=4.06;ReadPosRankSum=1.388;SOR=1.622	GT:AD:DP:GQ:PL	0/1:39,8:47:99:219,0,1583
3L	12666120	.	CG	C	178.73	.	AC=1;AF=0.500;AN=2;BaseQRankSum=-1.023;ClippingRankSum=0.000;DP=46;ExcessHet=3.0103;FS=3.615;MLEAC=1;MLEAF=0.500;MQ=43.96;MQRankSum=-2.122;QD=3.89;ReadPosRankSum=1.189;SOR=1.697	GT:AD:DP:GQ:PL	0/1:38,8:46:99:216,0,1618
3L	12666122	.	A	T	190.77	.	AC=1;AF=0.500;AN=2;BaseQRankSum=-1.669;ClippingRankSum=0.000;DP=45;ExcessHet=3.0103;FS=3.610;MLEAC=1;MLEAF=0.500;MQ=43.96;MQRankSum=-2.092;QD=4.24;ReadPosRankSum=0.965;SOR=1.609	GT:AD:DP:GQ:PL	0/1:37,8:45:99:219,0,1589
3L	12666190	.	G	A	1080.28	.	AC=1;AF=0.500;AN=2;BaseQRankSum=-1.457;ClippingRankSum=0.000;DP=53;ExcessHet=3.0103;FS=1.728;MLEAC=1;MLEAF=0.500;MQ=43.96;MQRankSum=2.858;QD=20.38;ReadPosRankSum=0.000;SOR=0.330	GT:AD:DP:GQ:PL	0/1:6,47:53:9:1108,0,9
3L	12666218	.	C	T	1196.79	.	AC=2;AF=1.00;AN=2;BaseQRankSum=2.142;ClippingRankSum=0.000;DP=53;ExcessHet=3.0103;FS=4.503;MLEAC=2;MLEAF=1.00;MQ=44.00;MQRankSum=0.000;QD=22.58;ReadPosRankSum=-0.383;SOR=0.148	GT:AD:DP:GQ:PL	1/1:5,48:53:22:1225,22,0
3L	12666341	.	T	C	1023.77	.	AC=1;AF=0.500;AN=2;BaseQRankSum=-3.139;ClippingRankSum=0.000;DP=52;ExcessHet=3.0103;FS=3.779;MLEAC=1;MLEAF=0.500;MQ=43.85;MQRankSum=-0.523;QD=19.69;ReadPosRankSum=-1.507;SOR=0.433	GT:AD:DP:GQ:PL	0/1:7,45:52:43:1052,0,43
3L	12666370	.	T	A	904.77	.	AC=1;AF=0.500;AN=2;BaseQRankSum=0.117;ClippingRankSum=0.000;DP=49;ExcessHet=3.0103;FS=3.043;MLEAC=1;MLEAF=0.500;MQ=43.84;MQRankSum=-0.688;QD=18.46;ReadPosRankSum=0.840;SOR=0.616	GT:AD:DP:GQ:PL	0/1:10,39:49:99:933,0,131
3L	12666487	.	A	G	105.77	.	AC=1;AF=0.500;AN=2;BaseQRankSum=-1.102;ClippingRankSum=0.000;DP=56;ExcessHet=3.0103;FS=0.000;MLEAC=1;MLEAF=0.500;MQ=43.97;MQRankSum=-1.978;QD=1.89;ReadPosRankSum=0.302;SOR=0.720	GT:AD:DP:GQ:PL	0/1:45,11:56:99:134,0,1083
3L	12666563	.	A	G	1213.77	.	AC=2;AF=1.00;AN=2;DP=48;ExcessHet=3.0103;FS=0.000;MLEAC=2;MLEAF=1.00;MQ=43.96;QD=25.29;SOR=0.963	GT:AD:DP:GQ:PL	1/1:0,48:48:99:1242,142,0
3L	12666678	.	TGGA	T	2063.73	.	AC=2;AF=1.00;AN=2;DP=48;ExcessHet=3.0103;FS=0.000;MLEAC=2;MLEAF=1.00;MQ=43.72;QD=33.17;SOR=0.735	GT:AD:DP:GQ:PL	1/1:0,47:47:99:2101,142,0
3L	12666792	.	G	A	1497.77	.	AC=2;AF=1.00;AN=2;DP=54;ExcessHet=3.0103;FS=0.000;MLEAC=2;MLEAF=1.00;MQ=43.91;QD=27.74;SOR=1.022	GT:AD:DP:GQ:PL	1/1:0,54:54:99:1526,162,0
3L	12666833	.	T	A	279.77	.	AC=1;AF=0.500;AN=2;BaseQRankSum=4.239;ClippingRankSum=0.000;DP=61;ExcessHet=3.0103;FS=1.264;MLEAC=1;MLEAF=0.500;MQ=44.00;MQRankSum=0.000;QD=4.59;ReadPosRankSum=-0.170;SOR=0.485	GT:AD:DP:GQ:PL	0/1:50,11:61:99:308,0,2095
3L	12666839	.	T	A	273.77	.	AC=1;AF=0.500;AN=2;BaseQRankSum=2.580;ClippingRankSum=0.000;DP=64;ExcessHet=3.0103;FS=0.000;MLEAC=1;MLEAF=0.500;MQ=44.00;MQRankSum=0.000;QD=4.28;ReadPosRankSum=0.045;SOR=0.597	GT:AD:DP:GQ:PL	0/1:53,11:64:99:302,0,2179
3L	12666841	.	T	C	273.77	.	AC=1;AF=0.500;AN=2;BaseQRankSum=0.399;ClippingRankSum=0.000;DP=60;ExcessHet=3.0103;FS=1.347;MLEAC=1;MLEAF=0.500;MQ=44.00;MQRankSum=0.000;QD=4.56;ReadPosRankSum=0.050;SOR=0.430	GT:AD:DP:GQ:PL	0/1:50,10:60:99:302,0,2179
3L	12666855	.	G	C	2554.77	.	AC=2;AF=1.00;AN=2;DP=59;ExcessHet=3.0103;FS=0.000;MLEAC=2;MLEAF=1.00;MQ=44.00;QD=31.43;SOR=0.871	GT:AD:DP:GQ:PL	1/1:0,59:59:99:2583,181,0
3L	12666867	.	G	A	1086.77	.	AC=1;AF=0.500;AN=2;BaseQRankSum=1.353;ClippingRankSum=0.000;DP=55;ExcessHet=3.0103;FS=1.441;MLEAC=1;MLEAF=0.500;MQ=43.96;MQRankSum=-0.361;QD=19.76;ReadPosRankSum=1.560;SOR=1.022	GT:AD:DP:GQ:PL	0/1:8,47:55:50:1115,0,50
3L	12666972	.	TATATTA	T	1052.73	.	AC=1;AF=0.500;AN=2;BaseQRankSum=-0.613;ClippingRankSum=0.000;DP=42;ExcessHet=3.0103;FS=1.391;MLEAC=1;MLEAF=0.500;MQ=43.74;MQRankSum=-1.729;QD=25.07;ReadPosRankSum=-1.944;SOR=1.115	GT:AD:DP:GQ:PL	0/1:15,27:42:99:1090,0,547
3L	12666973	.	A	G	234.77	.	AC=1;AF=0.500;AN=2;BaseQRankSum=-1.212;ClippingRankSum=0.000;DP=42;ExcessHet=3.0103;FS=1.391;MLEAC=1;MLEAF=0.500;MQ=43.74;MQRankSum=1.776;QD=5.59;ReadPosRankSum=1.971;SOR=0.397	GT:AD:DP:GQ:PL	0/1:27,15:42:99:263,0,1090
3L	12666979	.	GTTATTTATTTGAAATAAAATTTACAGATAAACACGAATC	G	1087.73	.	AC=1;AF=0.500;AN=2;BaseQRankSum=0.586;ClippingRankSum=0.000;DP=44;ExcessHet=3.0103;FS=0.000;MLEAC=1;MLEAF=0.500;MQ=43.76;MQRankSum=-1.839;QD=24.72;ReadPosRankSum=-2.588;SOR=0.903	GT:AD:DP:GQ:PL	0/1:17,27:44:99:1125,0,630
3L	12667022	.	GCATTCCAT	G	1135.73	.	AC=1;AF=0.500;AN=2;BaseQRankSum=-1.296;ClippingRankSum=0.000;DP=42;ExcessHet=3.0103;FS=3.087;MLEAC=1;MLEAF=0.500;MQ=43.74;MQRankSum=-1.639;QD=27.04;ReadPosRankSum=-1.274;SOR=1.314	GT:AD:DP:GQ:PL	0/1:14,28:42:99:1173,0,501
3L	12667032	.	ACAGTTT	A	1140.73	.	AC=1;AF=0.500;AN=2;BaseQRankSum=0.960;ClippingRankSum=0.000;DP=42;ExcessHet=3.0103;FS=3.055;MLEAC=1;MLEAF=0.500;MQ=43.74;MQRankSum=-1.550;QD=27.16;ReadPosRankSum=-1.492;SOR=1.296	GT:AD:DP:GQ:PL	0/1:13,29:42:99:1178,0,457
3L	12667036	.	T	C	206.77	.	AC=1;AF=0.500;AN=2;BaseQRankSum=-0.351;ClippingRankSum=0.000;DP=42;ExcessHet=3.0103;FS=3.055;MLEAC=1;MLEAF=0.500;MQ=43.74;MQRankSum=1.598;QD=4.92;ReadPosRankSum=4.784;SOR=0.320	GT:AD:DP:GQ:PL	0/1:29,13:42:99:235,0,1176
3L	12667509	.	C	T	1037.77	.	AC=2;AF=1.00;AN=2;DP=39;ExcessHet=3.0103;FS=0.000;MLEAC=2;MLEAF=1.00;MQ=44.00;QD=26.61;SOR=2.133	GT:AD:DP:GQ:PL	1/1:0,39:39:99:1066,117,0
3L	12667599	.	T	C	663.77	.	AC=1;AF=0.500;AN=2;BaseQRankSum=-2.103;ClippingRankSum=0.000;DP=37;ExcessHet=3.0103;FS=1.648;MLEAC=1;MLEAF=0.500;MQ=44.00;MQRankSum=0.000;QD=18.44;ReadPosRankSum=0.723;SOR=0.749	GT:AD:DP:GQ:PL	0/1:7,29:36:90:692,0,90
3L	12668000	.	C	G	155.77	.	AC=1;AF=0.500;AN=2;BaseQRankSum=-1.293;ClippingRankSum=0.000;DP=47;ExcessHet=3.0103;FS=1.514;MLEAC=1;MLEAF=0.500;MQ=43.68;MQRankSum=-5.135;QD=3.31;ReadPosRankSum=0.241;SOR=1.112	GT:AD:DP:GQ:PL	0/1:39,8:47:99:184,0,12030
3L	12668016	.	C	T	166.77	.	AC=1;AF=0.500;AN=2;BaseQRankSum=2.442;ClippingRankSum=0.000;DP=46;ExcessHet=3.0103;FS=3.681;MLEAC=1;MLEAF=0.500;MQ=43.67;MQRankSum=-5.495;QD=3.63;ReadPosRankSum=0.918;SOR=1.532	GT:AD:DP:GQ:PL	0/1:39,7:46:99:195,0,13847
3L	12668023	.	T	C	132.77	.	AC=1;AF=0.500;AN=2;BaseQRankSum=-1.761;ClippingRankSum=0.000;DP=47;ExcessHet=3.0103;FS=3.739;MLEAC=1;MLEAF=0.500;MQ=43.68;MQRankSum=-5.560;QD=2.82;ReadPosRankSum=1.002;SOR=1.609	GT:AD:DP:GQ:PL	0/1:40,7:47:99:161,0,15853
3L	12668024	.	T	C	129.77	.	AC=1;AF=0.500;AN=2;BaseQRankSum=-2.821;ClippingRankSum=0.000;DP=48;ExcessHet=3.0103;FS=3.675;MLEAC=1;MLEAF=0.500;MQ=43.68;MQRankSum=-5.625;QD=2.70;ReadPosRankSum=1.154;SOR=1.536	GT:AD:DP:GQ:PL	0/1:41,7:48:99:158,0,16246
3L	12668049	.	G	T	165.77	.	AC=1;AF=0.500;AN=2;BaseQRankSum=0.419;ClippingRankSum=0.000;DP=55;ExcessHet=3.0103;FS=5.704;MLEAC=1;MLEAF=0.500;MQ=43.69;MQRankSum=-6.205;QD=3.01;ReadPosRankSum=0.263;SOR=1.795	GT:AD:DP:GQ:PL	0/1:47,8:55:99:194,0,18224
3L	12668056	.	G	A	168.77	.	AC=1;AF=0.500;AN=2;BaseQRankSum=0.038;ClippingRankSum=0.000;DP=54;ExcessHet=3.0103;FS=5.574;MLEAC=1;MLEAF=0.500;MQ=43.68;MQRankSum=-6.144;QD=3.13;ReadPosRankSum=0.024;SOR=1.724	GT:AD:DP:GQ:PL	0/1:46,8:54:99:197,0,18247
3L	12668057	.	T	C	168.77	.	AC=1;AF=0.500;AN=2;BaseQRankSum=-1.075;ClippingRankSum=0.000;DP=54;ExcessHet=3.0103;FS=5.574;MLEAC=1;MLEAF=0.500;MQ=43.68;MQRankSum=-6.144;QD=3.13;ReadPosRankSum=-0.097;SOR=1.724	GT:AD:DP:GQ:PL	0/1:46,8:54:99:197,0,18247
3L	12668061	.	T	G	213.77	.	AC=1;AF=0.500;AN=2;BaseQRankSum=0.301;ClippingRankSum=0.000;DP=52;ExcessHet=3.0103;FS=3.665;MLEAC=1;MLEAF=0.500;MQ=43.67;MQRankSum=-6.508;QD=4.11;ReadPosRankSum=0.094;SOR=1.542	GT:AD:DP:GQ:PL	0/1:45,7:52:99:242,0,18055
3L	12668062	.	T	G	171.77	.	AC=1;AF=0.500;AN=2;BaseQRankSum=-0.111;ClippingRankSum=0.000;DP=52;ExcessHet=3.0103;FS=3.665;MLEAC=1;MLEAF=0.500;MQ=43.67;MQRankSum=-6.508;QD=3.30;ReadPosRankSum=-0.040;SOR=1.542	GT:AD:DP:GQ:PL	0/1:45,7:52:99:200,0,18058
3L	12668063	.	A	G	171.77	.	AC=1;AF=0.500;AN=2;BaseQRankSum=2.101;ClippingRankSum=0.000;DP=52;ExcessHet=3.0103;FS=1.518;MLEAC=1;MLEAF=0.500;MQ=43.63;MQRankSum=-6.576;QD=3.30;ReadPosRankSum=-0.761;SOR=1.179	GT:AD:DP:GQ:PL	0/1:44,8:52:99:200,0,18058
3L	12668076	.	A	G	204.77	.	AC=1;AF=0.500;AN=2;BaseQRankSum=-1.817;ClippingRankSum=0.000;DP=57;ExcessHet=3.0103;FS=1.368;MLEAC=1;MLEAF=0.500;MQ=43.67;MQRankSum=-6.440;QD=3.59;ReadPosRankSum=-0.854;SOR=0.829	GT:AD:DP:GQ:PL	0/1:48,9:57:99:233,0,18801
3L	12668082	.	C	A	198.77	.	AC=1;AF=0.500;AN=2;BaseQRankSum=1.425;ClippingRankSum=0.000;DP=55;ExcessHet=3.0103;FS=1.374;MLEAC=1;MLEAF=0.500;MQ=43.65;MQRankSum=-6.317;QD=3.61;ReadPosRankSum=-1.070;SOR=0.827	GT:AD:DP:GQ:PL	0/1:46,9:55:99:227,0,18846
3L	12668083	.	T	G	198.77	.	AC=1;AF=0.500;AN=2;BaseQRankSum=-0.170;ClippingRankSum=0.000;DP=55;ExcessHet=3.0103;FS=1.374;MLEAC=1;MLEAF=0.500;MQ=43.65;MQRankSum=-6.317;QD=3.61;ReadPosRankSum=-1.081;SOR=0.827	GT:AD:DP:GQ:PL	0/1:46,9:55:99:227,0,18846
3L	12668099	.	AT	A	185.73	.	AC=1;AF=0.500;AN=2;BaseQRankSum=1.051;ClippingRankSum=0.000;DP=54;ExcessHet=3.0103;FS=0.000;MLEAC=1;MLEAF=0.500;MQ=43.78;MQRankSum=-6.150;QD=3.44;ReadPosRankSum=-0.853;SOR=0.613	GT:AD:DP:GQ:PL	0/1:46,8:54:99:223,0,16362
3L	12668102	.	AAATAATAAAT	A	170.73	.	AC=1;AF=0.500;AN=2;BaseQRankSum=-0.252;ClippingRankSum=0.000;DP=61;ExcessHet=3.0103;FS=1.358;MLEAC=1;MLEAF=0.500;MQ=43.81;MQRankSum=-6.130;QD=2.80;ReadPosRankSum=-0.759;SOR=0.834	GT:AD:DP:GQ:PL	0/1:52,9:61:99:208,0,16577
3L	12668401	.	TG	T	190.73	.	AC=1;AF=0.500;AN=2;BaseQRankSum=-0.634;ClippingRankSum=0.000;DP=36;ExcessHet=3.0103;FS=0.000;MLEAC=1;MLEAF=0.500;MQ=44.00;MQRankSum=0.000;QD=6.58;ReadPosRankSum=1.683;SOR=0.859	GT:AD:DP:GQ:PL	0/1:22,7:29:99:228,0,985
3L	12668412	.	T	G	203.77	.	AC=1;AF=0.500;AN=2;BaseQRankSum=0.312;ClippingRankSum=0.000;DP=30;ExcessHet=3.0103;FS=1.903;MLEAC=1;MLEAF=0.500;MQ=43.93;MQRankSum=-1.583;QD=6.79;ReadPosRankSum=0.774;SOR=0.320	GT:AD:DP:GQ:PL	0/1:22,8:30:99:232,0,1015
3L	12668433	.	G	GCC	121.73	.	AC=1;AF=0.500;AN=2;BaseQRankSum=-0.379;ClippingRankSum=0.000;DP=30;ExcessHet=3.0103;FS=5.421;MLEAC=1;MLEAF=0.500;MQ=43.87;MQRankSum=-0.688;QD=4.68;ReadPosRankSum=-0.405;SOR=0.105	GT:AD:DP:GQ:PL	0/1:19,7:26:99:159,0,568
3L	12668564	.	C	T	1223.77	.	AC=2;AF=1.00;AN=2;DP=46;ExcessHet=3.0103;FS=0.000;MLEAC=2;MLEAF=1.00;MQ=43.96;QD=26.60;SOR=0.780	GT:AD:DP:GQ:PL	1/1:0,46:46:99:1252,137,0
3L	12668700	.	G	C	135.77	.	AC=1;AF=0.500;AN=2;BaseQRankSum=-0.067;ClippingRankSum=0.000;DP=46;ExcessHet=3.0103;FS=0.000;MLEAC=1;MLEAF=0.500;MQ=43.92;MQRankSum=0.612;QD=2.95;ReadPosRankSum=-0.632;SOR=0.815	GT:AD:DP:GQ:PL	0/1:35,11:46:99:164,0,808
3L	12668940	.	A	T	322.77	.	AC=1;AF=0.500;AN=2;BaseQRankSum=-1.317;ClippingRankSum=0.000;DP=47;ExcessHet=3.0103;FS=0.000;MLEAC=1;MLEAF=0.500;MQ=43.92;MQRankSum=0.826;QD=6.87;ReadPosRankSum=-0.823;SOR=0.743	GT:AD:DP:GQ:PL	0/1:36,11:47:99:351,0,1425
3L	12668944	.	C	T	322.77	.	AC=1;AF=0.500;AN=2;BaseQRankSum=1.371;ClippingRankSum=0.000;DP=47;ExcessHet=3.0103;FS=0.000;MLEAC=1;MLEAF=0.500;MQ=43.92;MQRankSum=0.826;QD=6.87;ReadPosRankSum=-0.508;SOR=0.743	GT:AD:DP:GQ:PL	0/1:36,11:47:99:351,0,1419
3L	12668960	.	G	C	1448.77	.	AC=2;AF=1.00;AN=2;DP=50;ExcessHet=3.0103;FS=0.000;MLEAC=2;MLEAF=1.00;MQ=43.92;QD=28.98;SOR=0.693	GT:AD:DP:GQ:PL	1/1:0,50:50:99:1477,149,0
3L	12669028	.	T	A	997.77	.	AC=1;AF=0.500;AN=2;BaseQRankSum=-1.301;ClippingRankSum=0.000;DP=53;ExcessHet=3.0103;FS=0.000;MLEAC=1;MLEAF=0.500;MQ=43.96;MQRankSum=-0.434;QD=18.83;ReadPosRankSum=1.547;SOR=0.739	GT:AD:DP:GQ:PL	0/1:10,43:53:99:1026,0,122
3L	12669056	.	A	G	932.77	.	AC=1;AF=0.500;AN=2;BaseQRankSum=-2.078;ClippingRankSum=0.000;DP=51;ExcessHet=3.0103;FS=0.000;MLEAC=1;MLEAF=0.500;MQ=43.96;MQRankSum=-0.377;QD=18.29;ReadPosRankSum=0.790;SOR=0.739	GT:AD:DP:GQ:PL	0/1:8,43:51:71:961,0,71
3L	12669076	.	A	C	1996.77	.	AC=2;AF=1.00;AN=2;DP=45;ExcessHet=3.0103;FS=0.000;MLEAC=2;MLEAF=1.00;MQ=43.94;QD=29.39;SOR=0.829	GT:AD:DP:GQ:PL	1/1:0,45:45:99:2025,135,0
3L	12669082	.	G	A	1996.77	.	AC=2;AF=1.00;AN=2;DP=45;ExcessHet=3.0103;FS=0.000;MLEAC=2;MLEAF=1.00;MQ=43.94;QD=31.10;SOR=0.929	GT:AD:DP:GQ:PL	1/1:0,45:45:99:2025,135,0
3L	12669087	.	C	A	1996.77	.	AC=2;AF=1.00;AN=2;DP=45;ExcessHet=3.0103;FS=0.000;MLEAC=2;MLEAF=1.00;MQ=43.94;QD=31.57;SOR=1.038	GT:AD:DP:GQ:PL	1/1:0,45:45:99:2025,135,0
3L	12669088	.	A	G	1996.77	.	AC=2;AF=1.00;AN=2;DP=44;ExcessHet=3.0103;FS=0.000;MLEAC=2;MLEAF=1.00;MQ=43.93;QD=29.66;SOR=1.105	GT:AD:DP:GQ:PL	1/1:0,44:44:99:2025,135,0
3L	12669101	.	A	G	70.77	.	AC=1;AF=0.500;AN=2;BaseQRankSum=-1.854;ClippingRankSum=0.000;DP=42;ExcessHet=3.0103;FS=0.000;MLEAC=1;MLEAF=0.500;MQ=43.93;MQRankSum=-2.647;QD=1.68;ReadPosRankSum=1.565;SOR=0.723	GT:AD:DP:GQ:PL	0/1:37,5:42:99:99,0,1513
3L	12669106	.	G	A	64.77	.	AC=1;AF=0.500;AN=2;BaseQRankSum=0.235;ClippingRankSum=0.000;DP=43;ExcessHet=3.0103;FS=0.000;MLEAC=1;MLEAF=0.500;MQ=43.93;MQRankSum=-2.684;QD=1.51;ReadPosRankSum=1.222;SOR=0.679	GT:AD:DP:GQ:PL	0/1:38,5:43:93:93,0,1582
3L	12669141	.	T	C	178.77	.	AC=1;AF=0.500;AN=2;BaseQRankSum=-2.435;ClippingRankSum=0.000;DP=43;ExcessHet=3.0103;FS=3.763;MLEAC=1;MLEAF=0.500;MQ=43.93;MQRankSum=-2.205;QD=4.16;ReadPosRankSum=-1.251;SOR=1.609	GT:AD:DP:GQ:PL	0/1:36,7:43:99:207,0,1466
3L	12669142	.	T	A	178.77	.	AC=1;AF=0.500;AN=2;BaseQRankSum=-0.016;ClippingRankSum=0.000;DP=44;ExcessHet=3.0103;FS=1.543;MLEAC=1;MLEAF=0.500;MQ=43.93;MQRankSum=-2.062;QD=4.06;ReadPosRankSum=-1.687;SOR=1.179	GT:AD:DP:GQ:PL	0/1:36,8:44:99:207,0,1466
3L	12669171	.	T	C	100.77	.	AC=1;AF=0.500;AN=2;BaseQRankSum=-0.916;ClippingRankSum=0.000;DP=43;ExcessHet=3.0103;FS=4.199;MLEAC=1;MLEAF=0.500;MQ=43.93;MQRankSum=-2.416;QD=2.34;ReadPosRankSum=-0.491;SOR=1.182	GT:AD:DP:GQ:PL	0/1:37,6:43:99:129,0,1519
3L	12669173	.	CGAAATT	C	85.73	.	AC=1;AF=0.500;AN=2;BaseQRankSum=-1.620;ClippingRankSum=0.000;DP=43;ExcessHet=3.0103;FS=7.777;MLEAC=1;MLEAF=0.500;MQ=43.93;MQRankSum=-2.684;QD=1.99;ReadPosRankSum=0.140;SOR=1.916	GT:AD:DP:GQ:PL	0/1:38,5:43:99:123,0,1603
3L	12669183	.	T	A	76.77	.	AC=1;AF=0.500;AN=2;BaseQRankSum=0.135;ClippingRankSum=0.000;DP=40;ExcessHet=3.0103;FS=4.664;MLEAC=1;MLEAF=0.500;MQ=43.93;MQRankSum=-2.570;QD=1.92;SOR=1.942	GT:AD:DP:GQ:PL	0/1:35,5:40:99:105,0,1442
3L	12669233	.	CT	C	923.73	.	AC=2;AF=1.00;AN=2;DP=44;ExcessHet=3.0103;FS=0.000;MLEAC=2;MLEAF=1.00;MQ=43.96;QD=21.48;SOR=1.055	GT:AD:DP:GQ:PL	1/1:0,43:43:99:961,128,0
3L	12669784	.	A	T	165.77	.	AC=1;AF=0.500;AN=2;BaseQRankSum=-0.774;ClippingRankSum=0.000;DP=72;ExcessHet=3.0103;FS=3.050;MLEAC=1;MLEAF=0.500;MQ=43.89;MQRankSum=-3.591;QD=2.30;ReadPosRankSum=1.196;SOR=1.414	GT:AD:DP:GQ:PL	0/1:62,10:72:99:194,0,2895
3L	12669800	.	T	A	150.77	.	AC=1;AF=0.500;AN=2;BaseQRankSum=-0.520;ClippingRankSum=0.000;DP=66;ExcessHet=3.0103;FS=3.154;MLEAC=1;MLEAF=0.500;MQ=43.91;MQRankSum=-4.402;QD=2.28;ReadPosRankSum=0.605;SOR=1.351	GT:AD:DP:GQ:PL	0/1:57,9:66:99:179,0,2824
3L	12670080	.	T	G	2034.77	.	AC=2;AF=1.00;AN=2;DP=49;ExcessHet=3.0103;FS=0.000;MLEAC=2;MLEAF=1.00;MQ=43.33;QD=28.15;SOR=1.473	GT:AD:DP:GQ:PL	1/1:0,49:49:99:2063,150,0
3L	12670105	.	G	C	2071.77	.	AC=2;AF=1.00;AN=2;DP=50;ExcessHet=3.0103;FS=0.000;MLEAC=2;MLEAF=1.00;MQ=43.23;QD=30.79;SOR=1.157	GT:AD:DP:GQ:PL	1/1:0,50:50:99:2100,153,0
3L	12670130	.	C	CTGG	2147.73	.	AC=2;AF=1.00;AN=2;DP=47;ExcessHet=3.0103;FS=0.000;MLEAC=2;MLEAF=1.00;MQ=43.26;QD=31.00;SOR=1.378	GT:AD:DP:GQ:PL	1/1:0,47:47:99:2185,147,0
3L	12670131	.	C	CAACT	2147.73	.	AC=2;AF=1.00;AN=2;DP=48;ExcessHet=3.0103;FS=0.000;MLEAC=2;MLEAF=1.00;MQ=43.28;QD=34.82;SOR=1.426	GT:AD:DP:GQ:PL	1/1:0,48:48:99:2185,147,0
3L	12670397	.	G	C	502.77	.	AC=2;AF=1.00;AN=2;DP=21;ExcessHet=3.0103;FS=0.000;MLEAC=2;MLEAF=1.00;MQ=43.45;QD=25.14;SOR=0.892	GT:AD:DP:GQ:PL	1/1:0,20:20:60:531,60,0
3L	12670450	.	C	G	531.77	.	AC=1;AF=0.500;AN=2;BaseQRankSum=-0.687;ClippingRankSum=0.000;DP=31;ExcessHet=3.0103;FS=1.978;MLEAC=1;MLEAF=0.500;MQ=43.78;MQRankSum=-0.646;QD=17.15;ReadPosRankSum=0.717;SOR=0.278	GT:AD:DP:GQ:PL	0/1:6,25:31:74:560,0,74
3L	12670641	.	C	CA	916.73	.	AC=1;AF=0.500;AN=2;BaseQRankSum=-0.885;ClippingRankSum=0.000;DP=51;ExcessHet=3.0103;FS=0.000;MLEAC=1;MLEAF=0.500;MQ=43.61;MQRankSum=-1.004;QD=18.71;ReadPosRankSum=-0.136;SOR=0.954	GT:AD:DP:GQ:PL	0/1:8,41:49:62:954,0,62
3L	12671435	.	A	C	1679.77	.	AC=1;AF=0.500;AN=2;BaseQRankSum=-1.873;ClippingRankSum=0.000;DP=55;ExcessHet=3.0103;FS=2.699;MLEAC=1;MLEAF=0.500;MQ=43.96;MQRankSum=-0.543;QD=30.54;ReadPosRankSum=0.658;SOR=0.333	GT:AD:DP:GQ:PL	0/1:14,41:55:99:1708,0,694
3L	12671437	.	G	GCA	1677.73	.	AC=1;AF=0.500;AN=2;BaseQRankSum=-0.468;ClippingRankSum=0.000;DP=56;ExcessHet=3.0103;FS=2.699;MLEAC=1;MLEAF=0.500;MQ=43.97;MQRankSum=-0.536;QD=29.96;ReadPosRankSum=0.615;SOR=0.307	GT:AD:DP:GQ:PL	0/1:14,42:56:99:1715,0,692
3L	12671562	.	C	T	807.77	.	AC=1;AF=0.500;AN=2;BaseQRankSum=1.263;ClippingRankSum=0.000;DP=43;ExcessHet=3.0103;FS=24.427;MLEAC=1;MLEAF=0.500;MQ=44.00;MQRankSum=0.000;QD=18.79;ReadPosRankSum=0.667;SOR=0.772	GT:AD:DP:GQ:PL	0/1:8,35:43:68:836,0,68
3L	12671840	.	G	T	75.77	.	AC=1;AF=0.500;AN=2;BaseQRankSum=1.144;ClippingRankSum=0.000;DP=54;ExcessHet=3.0103;FS=6.755;MLEAC=1;MLEAF=0.500;MQ=44.00;MQRankSum=0.000;QD=1.40;ReadPosRankSum=1.788;SOR=1.148	GT:AD:DP:GQ:PL	0/1:48,6:54:99:104,0,2148
3L	12671876	.	TA	T	76.73	.	AC=1;AF=0.500;AN=2;BaseQRankSum=0.868;ClippingRankSum=0.000;DP=54;ExcessHet=3.0103;FS=1.672;MLEAC=1;MLEAF=0.500;MQ=44.00;MQRankSum=0.000;QD=1.50;ReadPosRankSum=1.148;SOR=0.379	GT:AD:DP:GQ:PL	0/1:45,6:51:99:114,0,2241
3L	12671881	.	T	C	81.77	.	AC=1;AF=0.500;AN=2;BaseQRankSum=0.236;ClippingRankSum=0.000;DP=53;ExcessHet=3.0103;FS=1.653;MLEAC=1;MLEAF=0.500;MQ=44.00;MQRankSum=0.000;QD=1.54;ReadPosRankSum=1.292;SOR=0.389	GT:AD:DP:GQ:PL	0/1:47,6:53:99:110,0,2283
3L	12671901	.	C	T	106.77	.	AC=1;AF=0.500;AN=2;BaseQRankSum=0.812;ClippingRankSum=0.000;DP=57;ExcessHet=3.0103;FS=0.000;MLEAC=1;MLEAF=0.500;MQ=44.00;MQRankSum=0.000;QD=1.87;ReadPosRankSum=0.264;SOR=0.661	GT:AD:DP:GQ:PL	0/1:49,8:57:99:135,0,2224
3L	12671950	.	T	G	99.77	.	AC=1;AF=0.500;AN=2;BaseQRankSum=-2.438;ClippingRankSum=0.000;DP=56;ExcessHet=3.0103;FS=6.590;MLEAC=1;MLEAF=0.500;MQ=44.00;MQRankSum=0.000;QD=1.78;ReadPosRankSum=0.536;SOR=2.368	GT:AD:DP:GQ:PL	0/1:49,7:56:99:128,0,1970
3L	12671964	.	A	G	135.77	.	AC=1;AF=0.500;AN=2;BaseQRankSum=-0.470;ClippingRankSum=0.000;DP=58;ExcessHet=3.0103;FS=9.652;MLEAC=1;MLEAF=0.500;MQ=44.00;MQRankSum=0.000;QD=2.34;ReadPosRankSum=1.136;SOR=2.578	GT:AD:DP:GQ:PL	0/1:51,7:58:99:164,0,2117
3L	12671970	.	C	T	102.77	.	AC=1;AF=0.500;AN=2;BaseQRankSum=-0.473;ClippingRankSum=0.000;DP=59;ExcessHet=3.0103;FS=9.753;MLEAC=1;MLEAF=0.500;MQ=44.00;MQRankSum=0.000;QD=1.74;ReadPosRankSum=0.596;SOR=2.574	GT:AD:DP:GQ:PL	0/1:52,7:59:99:131,0,2209
3L	12671986	.	A	C	1139.77	.	AC=1;AF=0.500;AN=2;BaseQRankSum=-1.775;ClippingRankSum=0.000;DP=59;ExcessHet=3.0103;FS=11.474;MLEAC=1;MLEAF=0.500;MQ=44.00;MQRankSum=0.000;QD=19.32;ReadPosRankSum=0.658;SOR=0.693	GT:AD:DP:GQ:PL	0/1:9,50:59:99:1168,0,206
3L	12672030	.	A	T	177.77	.	AC=1;AF=0.500;AN=2;BaseQRankSum=-1.591;ClippingRankSum=0.000;DP=71;ExcessHet=3.0103;FS=0.000;MLEAC=1;MLEAF=0.500;MQ=44.00;MQRankSum=0.000;QD=2.50;ReadPosRankSum=-0.275;SOR=0.775	GT:AD:DP:GQ:PL	0/1:56,15:71:99:206,0,1328
3L	12672142	.	C	T	150.77	.	AC=1;AF=0.500;AN=2;BaseQRankSum=2.175;ClippingRankSum=0.000;DP=63;ExcessHet=3.0103;FS=9.724;MLEAC=1;MLEAF=0.500;MQ=44.00;MQRankSum=0.000;QD=2.39;ReadPosRankSum=0.739;SOR=2.404	GT:AD:DP:GQ:PL	0/1:50,13:63:99:179,0,1155
3L	12672205	.	C	T	136.77	.	AC=1;AF=0.500;AN=2;BaseQRankSum=1.667;ClippingRankSum=0.000;DP=58;ExcessHet=3.0103;FS=4.580;MLEAC=1;MLEAF=0.500;MQ=44.00;MQRankSum=0.000;QD=2.36;ReadPosRankSum=0.060;SOR=1.445	GT:AD:DP:GQ:PL	0/1:46,12:58:99:165,0,1089
3L	12672372	.	G	C	169.77	.	AC=1;AF=0.500;AN=2;BaseQRankSum=-0.375;ClippingRankSum=0.000;DP=59;ExcessHet=3.0103;FS=2.733;MLEAC=1;MLEAF=0.500;MQ=44.00;MQRankSum=0.000;QD=2.93;ReadPosRankSum=0.665;SOR=1.223	GT:AD:DP:GQ:PL	0/1:44,14:58:99:198,0,1030
3L	12672402	.	G	A	159.77	.	AC=1;AF=0.500;AN=2;BaseQRankSum=1.550;ClippingRankSum=0.000;DP=51;ExcessHet=3.0103;FS=4.992;MLEAC=1;MLEAF=0.500;MQ=44.00;MQRankSum=0.000;QD=3.20;ReadPosRankSum=-1.121;SOR=1.646	GT:AD:DP:GQ:PL	0/1:38,12:50:99:188,0,855
3L	12673138	.	T	C	93.77	.	AC=1;AF=0.500;AN=2;BaseQRankSum=-2.130;ClippingRankSum=0.000;DP=50;ExcessHet=3.0103;FS=4.112;MLEAC=1;MLEAF=0.500;MQ=44.00;MQRankSum=0.000;QD=1.91;ReadPosRankSum=0.939;SOR=1.197	GT:AD:DP:GQ:PL	0/1:43,6:49:99:122,0,2427
3L	12673154	.	C	T	204.77	.	AC=1;AF=0.500;AN=2;BaseQRankSum=0.516;ClippingRankSum=0.000;DP=56;ExcessHet=3.0103;FS=5.574;MLEAC=1;MLEAF=0.500;MQ=44.00;MQRankSum=0.000;QD=3.66;ReadPosRankSum=-0.770;SOR=1.288	GT:AD:DP:GQ:PL	0/1:47,9:56:99:233,0,2628
3L	12673176	3L_12673176_SNP	T	G	237.77	.	AC=1;AF=0.500;AN=2;BaseQRankSum=-1.829;ClippingRankSum=0.000;DB;DP=56;ExcessHet=3.0103;FS=1.434;MLEAC=1;MLEAF=0.500;MQ=44.00;MQRankSum=0.000;QD=4.25;ReadPosRankSum=-0.312;SOR=0.744	GT:AD:DP:GQ:PL	0/1:47,9:56:99:266,0,2676
3L	12673182	.	T	C	243.77	.	AC=1;AF=0.500;AN=2;BaseQRankSum=-0.780;ClippingRankSum=0.000;DP=56;ExcessHet=3.0103;FS=1.434;MLEAC=1;MLEAF=0.500;MQ=44.00;MQRankSum=0.000;QD=4.35;ReadPosRankSum=-0.268;SOR=0.744	GT:AD:DP:GQ:PL	0/1:47,9:56:99:272,0,2529
3L	12673184	.	G	A	201.77	.	AC=1;AF=0.500;AN=2;BaseQRankSum=1.999;ClippingRankSum=0.000;DP=54;ExcessHet=3.0103;FS=1.524;MLEAC=1;MLEAF=0.500;MQ=44.00;MQRankSum=0.000;QD=3.74;ReadPosRankSum=0.219;SOR=1.130	GT:AD:DP:GQ:PL	0/1:46,8:54:99:230,0,2505
3L	12673187	.	TTTC	T	157.73	.	AC=1;AF=0.500;AN=2;BaseQRankSum=-0.450;ClippingRankSum=0.000;DP=54;ExcessHet=3.0103;FS=1.513;MLEAC=1;MLEAF=0.500;MQ=44.00;MQRankSum=0.000;QD=2.92;ReadPosRankSum=0.219;SOR=1.179	GT:AD:DP:GQ:PL	0/1:46,8:54:99:195,0,2372
3L	12674521	.	T	A	426.77	.	AC=1;AF=0.500;AN=2;BaseQRankSum=-1.032;ClippingRankSum=0.000;DP=48;ExcessHet=3.0103;FS=1.569;MLEAC=1;MLEAF=0.500;MQ=43.08;MQRankSum=-0.122;QD=11.23;ReadPosRankSum=1.846;SOR=0.368	GT:AD:DP:GQ:PL	0/1:8,30:38:99:455,0,220
3L	12674530	.	G	T	519.77	.	AC=1;AF=0.500;AN=2;BaseQRankSum=0.762;ClippingRankSum=0.000;DP=45;ExcessHet=3.0103;FS=6.236;MLEAC=1;MLEAF=0.500;MQ=43.21;MQRankSum=-1.258;QD=12.68;ReadPosRankSum=1.301;SOR=0.466	GT:AD:DP:GQ:PL	0/1:8,33:41:99:548,0,229
3L	12674536	.	G	T	1630.77	.	AC=1;AF=0.500;AN=2;BaseQRankSum=0.079;ClippingRankSum=0.000;DP=40;ExcessHet=3.0103;FS=1.722;MLEAC=1;MLEAF=0.500;MQ=43.61;MQRankSum=-0.956;QD=34.01;ReadPosRankSum=2.410;SOR=0.371	GT:AD:DP:GQ:PL	0/1:6,34:40:99:1659,0,194
3L	12674713	.	G	A	776.77	.	AC=1;AF=0.500;AN=2;BaseQRankSum=-1.459;ClippingRankSum=0.000;DP=44;ExcessHet=3.0103;FS=8.083;MLEAC=1;MLEAF=0.500;MQ=43.93;MQRankSum=-0.488;QD=17.65;ReadPosRankSum=0.990;SOR=0.793	GT:AD:DP:GQ:PL	0/1:10,34:44:99:805,0,147
3L	12674812	.	G	A	766.77	.	AC=1;AF=0.500;AN=2;BaseQRankSum=0.411;ClippingRankSum=0.000;DP=44;ExcessHet=3.0103;FS=5.148;MLEAC=1;MLEAF=0.500;MQ=43.89;MQRankSum=-0.737;QD=17.43;ReadPosRankSum=-0.750;SOR=0.223	GT:AD:DP:GQ:PL	0/1:10,34:44:99:795,0,127
3L	12675181	.	C	A	1152.77	.	AC=1;AF=0.500;AN=2;BaseQRankSum=-0.109;ClippingRankSum=0.000;DP=44;ExcessHet=3.0103;FS=2.963;MLEAC=1;MLEAF=0.500;MQ=43.87;MQRankSum=-0.590;QD=28.12;ReadPosRankSum=2.809;SOR=0.711	GT:AD:DP:GQ:PL	0/1:12,29:41:99:1181,0,461
3L	12675188	.	C	G	1143.73	.	AC=1;AF=0.500;AN=2;BaseQRankSum=-0.207;ClippingRankSum=0.000;DP=43;ExcessHet=3.0103;FS=0.000;MLEAC=1;MLEAF=0.500;MQ=43.87;MQRankSum=-0.528;QD=27.90;ReadPosRankSum=2.077;SOR=0.906	GT:AD:DP:GQ:PL	0/1:12,29:41:99:1181,0,461
3L	12675229	.	TACAGCTCA	T	1398.73	.	AC=1;AF=0.500;AN=2;BaseQRankSum=-0.362;ClippingRankSum=0.000;DP=53;ExcessHet=3.0103;FS=0.000;MLEAC=1;MLEAF=0.500;MQ=43.21;MQRankSum=-1.199;QD=27.97;ReadPosRankSum=-0.302;SOR=0.614	GT:AD:DP:GQ:PL	0/1:13,37:50:99:1436,0,457
3L	12675536	.	C	T	321.77	.	AC=1;AF=0.500;AN=2;BaseQRankSum=2.637;ClippingRankSum=0.000;DP=47;ExcessHet=3.0103;FS=3.130;MLEAC=1;MLEAF=0.500;MQ=43.19;MQRankSum=1.023;QD=6.99;ReadPosRankSum=0.296;SOR=1.371	GT:AD:DP:GQ:PL	0/1:35,11:46:99:350,0,1508
3L	12675538	.	C	CTG,CCG	1456.73	.	AC=1,1;AF=0.500,0.500;AN=2;DP=48;ExcessHet=3.0103;FS=0.000;MLEAC=1,1;MLEAF=0.500,0.500;MQ=43.21;QD=30.99;SOR=1.132	GT:AD:DP:GQ:PL	1/2:0,36,11:47:99:1494,459,351,1135,0,1508
3L	12675542	.	G	GTTCGAA	384.73	.	AC=1;AF=0.500;AN=2;BaseQRankSum=0.197;ClippingRankSum=0.000;DP=48;ExcessHet=3.0103;FS=3.143;MLEAC=1;MLEAF=0.500;MQ=43.21;MQRankSum=1.008;QD=8.19;ReadPosRankSum=0.742;SOR=1.463	GT:AD:DP:GQ:PL	0/1:36,11:47:99:422,0,1473
3L	12675546	.	G	A	386.77	.	AC=1;AF=0.500;AN=2;BaseQRankSum=0.301;ClippingRankSum=0.000;DP=52;ExcessHet=3.0103;FS=2.857;MLEAC=1;MLEAF=0.500;MQ=43.27;MQRankSum=1.060;QD=7.58;ReadPosRankSum=0.270;SOR=1.302	GT:AD:DP:GQ:PL	0/1:38,13:51:99:415,0,1535
3L	12675956	.	G	A	99.77	.	AC=1;AF=0.500;AN=2;BaseQRankSum=-1.223;ClippingRankSum=0.000;DP=49;ExcessHet=3.0103;FS=8.517;MLEAC=1;MLEAF=0.500;MQ=44.00;MQRankSum=0.000;QD=2.04;ReadPosRankSum=-2.343;SOR=0.777	GT:AD:DP:GQ:PL	0/1:39,10:49:99:128,0,905
3L	12676325	.	A	T	2591.77	.	AC=2;AF=1.00;AN=2;DP=60;ExcessHet=3.0103;FS=0.000;MLEAC=2;MLEAF=1.00;MQ=43.97;QD=23.10;SOR=0.796	GT:AD:DP:GQ:PL	1/1:0,59:59:99:2620,178,0
3L	12676335	.	A	G	2833.77	.	AC=2;AF=1.00;AN=2;DP=64;ExcessHet=3.0103;FS=0.000;MLEAC=2;MLEAF=1.00;MQ=44.00;QD=26.80;SOR=0.790	GT:AD:DP:GQ:PL	1/1:0,63:63:99:2862,193,0
3L	12676352	.	A	T	3166.77	.	AC=2;AF=1.00;AN=2;DP=71;ExcessHet=3.0103;FS=0.000;MLEAC=2;MLEAF=1.00;MQ=44.00;QD=29.90;SOR=0.693	GT:AD:DP:GQ:PL	1/1:0,70:70:99:3195,214,0
3L	12676365	.	A	T	3046.77	.	AC=2;AF=1.00;AN=2;DP=69;ExcessHet=3.0103;FS=0.000;MLEAC=2;MLEAF=1.00;MQ=44.00;QD=29.39;SOR=0.781	GT:AD:DP:GQ:PL	1/1:0,69:69:99:3075,211,0
3L	12676422	.	A	T	1259.77	.	AC=1;AF=0.500;AN=2;BaseQRankSum=1.472;ClippingRankSum=0.000;DP=63;ExcessHet=3.0103;FS=1.421;MLEAC=1;MLEAF=0.500;MQ=44.00;MQRankSum=0.000;QD=20.00;ReadPosRankSum=-0.067;SOR=1.075	GT:AD:DP:GQ:PL	0/1:9,54:63:50:1288,0,50
3L	12676493	.	A	C	2371.77	.	AC=2;AF=1.00;AN=2;DP=56;ExcessHet=3.0103;FS=0.000;MLEAC=2;MLEAF=1.00;MQ=44.00;QD=32.41;SOR=1.302	GT:AD:DP:GQ:PL	1/1:0,56:56:99:2400,172,0
3L	12676509	.	T	A	2348.77	.	AC=2;AF=1.00;AN=2;DP=56;ExcessHet=3.0103;FS=0.000;MLEAC=2;MLEAF=1.00;MQ=44.00;QD=26.11;SOR=1.101	GT:AD:DP:GQ:PL	1/1:0,56:56:99:2377,169,0
3L	12676553	.	A	G	184.77	.	AC=1;AF=0.500;AN=2;BaseQRankSum=-2.378;ClippingRankSum=0.000;DP=49;ExcessHet=3.0103;FS=5.800;MLEAC=1;MLEAF=0.500;MQ=44.00;MQRankSum=0.000;QD=3.77;ReadPosRankSum=0.108;SOR=0.985	GT:AD:DP:GQ:PL	0/1:41,8:49:99:213,0,1673
3L	12676554	.	T	A	184.77	.	AC=1;AF=0.500;AN=2;BaseQRankSum=0.000;ClippingRankSum=0.000;DP=49;ExcessHet=3.0103;FS=5.800;MLEAC=1;MLEAF=0.500;MQ=44.00;MQRankSum=0.000;QD=3.77;ReadPosRankSum=0.125;SOR=0.985	GT:AD:DP:GQ:PL	0/1:41,8:49:99:213,0,1673
3L	12676710	.	A	G	1185.77	.	AC=2;AF=1.00;AN=2;DP=44;ExcessHet=3.0103;FS=0.000;MLEAC=2;MLEAF=1.00;MQ=43.96;QD=26.95;SOR=0.883	GT:AD:DP:GQ:PL	1/1:0,44:44:99:1214,132,0
3L	12676780	.	TC	T	1678.73	.	AC=2;AF=1.00;AN=2;DP=53;ExcessHet=3.0103;FS=0.000;MLEAC=2;MLEAF=1.00;MQ=44.00;QD=31.67;SOR=0.730	GT:AD:DP:GQ:PL	1/1:0,53:53:99:1716,159,0
3L	12676809	.	T	TG	1151.73	.	AC=2;AF=1.00;AN=2;DP=48;ExcessHet=3.0103;FS=0.000;MLEAC=2;MLEAF=1.00;MQ=44.00;QD=24.50;SOR=0.735	GT:AD:DP:GQ:PL	1/1:0,47:47:99:1189,141,0
3L	12676859	.	G	T	805.77	.	AC=1;AF=0.500;AN=2;BaseQRankSum=-0.155;ClippingRankSum=0.000;DP=44;ExcessHet=3.0103;FS=1.451;MLEAC=1;MLEAF=0.500;MQ=44.00;MQRankSum=0.000;QD=18.31;ReadPosRankSum=0.015;SOR=0.732	GT:AD:DP:GQ:PL	0/1:9,35:44:99:834,0,116
3L	12676930	.	C	T	166.77	.	AC=1;AF=0.500;AN=2;BaseQRankSum=-2.436;ClippingRankSum=0.000;DP=40;ExcessHet=3.0103;FS=0.000;MLEAC=1;MLEAF=0.500;MQ=43.90;MQRankSum=0.707;QD=4.17;ReadPosRankSum=0.998;SOR=0.631	GT:AD:DP:GQ:PL	0/1:33,7:40:99:195,0,1356
3L	12676931	.	G	GT	157.73	.	AC=1;AF=0.500;AN=2;BaseQRankSum=-2.220;ClippingRankSum=0.000;DP=40;ExcessHet=3.0103;FS=0.000;MLEAC=1;MLEAF=0.500;MQ=43.90;MQRankSum=0.707;QD=3.94;ReadPosRankSum=0.873;SOR=0.631	GT:AD:DP:GQ:PL	0/1:33,7:40:99:195,0,1356
3L	12676932	.	A	AT	157.73	.	AC=1;AF=0.500;AN=2;BaseQRankSum=-1.497;ClippingRankSum=0.000;DP=39;ExcessHet=3.0103;FS=0.000;MLEAC=1;MLEAF=0.500;MQ=43.90;MQRankSum=0.718;QD=4.04;ReadPosRankSum=0.714;SOR=0.569	GT:AD:DP:GQ:PL	0/1:32,7:39:99:195,0,1356
3L	12677067	.	G	C	1237.98	.	AC=1;AF=0.500;AN=2;BaseQRankSum=1.580;ClippingRankSum=0.000;DP=61;ExcessHet=3.0103;FS=1.605;MLEAC=1;MLEAF=0.500;MQ=43.52;MQRankSum=-1.616;QD=20.98;ReadPosRankSum=-0.470;SOR=1.154	GT:AD:DP:GQ:PL	0/1:7,52:59:13:1266,0,13
3L	12677125	.	T	C	1817.77	.	AC=2;AF=1.00;AN=2;DP=63;ExcessHet=3.0103;FS=0.000;MLEAC=2;MLEAF=1.00;MQ=43.38;QD=28.85;SOR=1.179	GT:AD:DP:GQ:PL	1/1:0,63:63:99:1846,189,0
3L	12677254	.	A	ATATC	1917.73	.	AC=1;AF=0.500;AN=2;BaseQRankSum=0.066;ClippingRankSum=0.000;DP=53;ExcessHet=3.0103;FS=1.753;MLEAC=1;MLEAF=0.500;MQ=43.28;MQRankSum=-1.768;QD=26.74;ReadPosRankSum=-0.127;SOR=0.556	GT:AD:DP:GQ:PL	0/1:5,46:51:66:1955,0,66
3L	12677306	.	T	A	1235.78	.	AC=1;AF=0.500;AN=2;BaseQRankSum=-0.523;ClippingRankSum=0.000;DP=58;ExcessHet=3.0103;FS=3.466;MLEAC=1;MLEAF=0.500;MQ=42.75;MQRankSum=-3.516;QD=21.31;ReadPosRankSum=-1.172;SOR=0.965	GT:AD:DP:GQ:PL	0/1:7,51:58:25:1264,0,25
3L	12677324	.	T	TTAAAAATTGCCGTAAAA	2234.73	.	AC=1;AF=0.500;AN=2;BaseQRankSum=0.061;ClippingRankSum=0.000;DP=57;ExcessHet=3.0103;FS=3.172;MLEAC=1;MLEAF=0.500;MQ=42.77;MQRankSum=-4.222;QD=30.16;ReadPosRankSum=-0.057;SOR=0.976	GT:AD:DP:GQ:PL	0/1:9,46:55:99:2272,0,197
3L	12677364	.	T	C	1294.77	.	AC=1;AF=0.500;AN=2;BaseQRankSum=-0.017;ClippingRankSum=0.000;DP=67;ExcessHet=3.0103;FS=2.818;MLEAC=1;MLEAF=0.500;MQ=43.31;MQRankSum=-2.583;QD=19.32;ReadPosRankSum=-0.653;SOR=0.907	GT:AD:DP:GQ:PL	0/1:11,56:67:99:1323,0,259
3L	12677404	.	A	G	97.77	.	AC=1;AF=0.500;AN=2;BaseQRankSum=-0.971;ClippingRankSum=0.000;DP=66;ExcessHet=3.0103;FS=0.000;MLEAC=1;MLEAF=0.500;MQ=43.73;MQRankSum=1.524;QD=1.48;ReadPosRankSum=-0.775;SOR=0.624	GT:AD:DP:GQ:PL	0/1:54,12:66:99:126,0,2218
3L	12677406	.	G	C	1214.77	.	AC=1;AF=0.500;AN=2;BaseQRankSum=-0.383;ClippingRankSum=0.000;DP=65;ExcessHet=3.0103;FS=0.000;MLEAC=1;MLEAF=0.500;MQ=43.76;MQRankSum=-1.411;QD=18.69;ReadPosRankSum=0.957;SOR=0.808	GT:AD:DP:GQ:PL	0/1:12,53:65:99:1243,0,345
3L	12677614	.	G	T	94.77	.	AC=1;AF=0.500;AN=2;BaseQRankSum=2.242;ClippingRankSum=0.000;DP=63;ExcessHet=3.0103;FS=2.790;MLEAC=1;MLEAF=0.500;MQ=43.81;MQRankSum=1.193;QD=1.50;ReadPosRankSum=0.808;SOR=1.165	GT:AD:DP:GQ:PL	0/1:52,11:63:99:123,0,1214
3L	12677663	.	C	CT	144.73	.	AC=1;AF=0.500;AN=2;BaseQRankSum=0.432;ClippingRankSum=0.000;DP=60;ExcessHet=3.0103;FS=1.509;MLEAC=1;MLEAF=0.500;MQ=43.71;MQRankSum=0.600;QD=2.45;ReadPosRankSum=0.334;SOR=1.156	GT:AD:DP:GQ:PL	0/1:51,8:59:99:182,0,2999
3L	12677665	.	C	T	147.77	.	AC=1;AF=0.500;AN=2;BaseQRankSum=1.418;ClippingRankSum=0.000;DP=59;ExcessHet=3.0103;FS=1.509;MLEAC=1;MLEAF=0.500;MQ=43.70;MQRankSum=0.600;QD=2.50;ReadPosRankSum=0.256;SOR=1.156	GT:AD:DP:GQ:PL	0/1:51,8:59:99:176,0,3045
3L	12677668	.	G	T	147.77	.	AC=1;AF=0.500;AN=2;BaseQRankSum=3.165;ClippingRankSum=0.000;DP=60;ExcessHet=3.0103;FS=1.500;MLEAC=1;MLEAF=0.500;MQ=43.71;MQRankSum=0.594;QD=2.46;ReadPosRankSum=0.582;SOR=1.179	GT:AD:DP:GQ:PL	0/1:52,8:60:99:176,0,3043
3L	12677782	.	T	A	1133.77	.	AC=2;AF=1.00;AN=2;DP=43;ExcessHet=3.0103;FS=0.000;MLEAC=2;MLEAF=1.00;MQ=43.68;QD=26.37;SOR=1.055	GT:AD:DP:GQ:PL	1/1:0,43:43:99:1162,128,0
3L	12677860	.	CT	C	1400.73	.	AC=1;AF=0.500;AN=2;BaseQRankSum=0.753;ClippingRankSum=0.000;DP=42;ExcessHet=3.0103;FS=3.659;MLEAC=1;MLEAF=0.500;MQ=42.84;MQRankSum=-1.618;QD=33.35;ReadPosRankSum=-1.266;SOR=0.207	GT:AD:DP:GQ:PL	0/1:8,34:42:99:1438,0,227
3L	12677862	.	A	G	1409.77	.	AC=1;AF=0.500;AN=2;BaseQRankSum=1.245;ClippingRankSum=0.000;DP=43;ExcessHet=3.0103;FS=3.624;MLEAC=1;MLEAF=0.500;MQ=42.87;MQRankSum=-1.569;QD=32.79;ReadPosRankSum=-1.234;SOR=0.227	GT:AD:DP:GQ:PL	0/1:8,35:43:99:1438,0,227
3L	12677904	.	C	T	53.77	.	AC=1;AF=0.500;AN=2;BaseQRankSum=3.023;ClippingRankSum=0.000;DP=43;ExcessHet=3.0103;FS=0.000;MLEAC=1;MLEAF=0.500;MQ=42.96;MQRankSum=0.278;QD=1.25;ReadPosRankSum=-0.494;SOR=0.510	GT:AD:DP:GQ:PL	0/1:36,7:43:82:82,0,852
3L	12678008	.	G	T	1447.77	.	AC=1;AF=0.500;AN=2;BaseQRankSum=-0.266;ClippingRankSum=0.000;DP=45;ExcessHet=3.0103;FS=5.817;MLEAC=1;MLEAF=0.500;MQ=43.05;MQRankSum=0.109;QD=32.90;ReadPosRankSum=0.793;SOR=1.028	GT:AD:DP:GQ:PL	0/1:8,36:44:99:1476,0,228
3L	12678009	.	A	C	1447.77	.	AC=1;AF=0.500;AN=2;BaseQRankSum=-1.590;ClippingRankSum=0.000;DP=45;ExcessHet=3.0103;FS=5.817;MLEAC=1;MLEAF=0.500;MQ=43.05;MQRankSum=0.109;QD=32.90;ReadPosRankSum=0.698;SOR=1.028	GT:AD:DP:GQ:PL	0/1:8,36:44:99:1476,0,228
3L	12678020	.	G	T	1151.77	.	AC=2;AF=1.00;AN=2;DP=44;ExcessHet=3.0103;FS=0.000;MLEAC=2;MLEAF=1.00;MQ=42.92;QD=27.42;SOR=0.892	GT:AD:DP:GQ:PL	1/1:0,42:42:99:1180,126,0
3L	12678059	.	G	C	759.77	.	AC=1;AF=0.500;AN=2;BaseQRankSum=0.717;ClippingRankSum=0.000;DP=41;ExcessHet=3.0103;FS=3.590;MLEAC=1;MLEAF=0.500;MQ=42.02;MQRankSum=-1.808;QD=18.53;ReadPosRankSum=-0.764;SOR=0.272	GT:AD:DP:GQ:PL	0/1:7,34:41:67:788,0,67
3L	12678075	.	A	G	1890.77	.	AC=2;AF=1.00;AN=2;DP=44;ExcessHet=3.0103;FS=0.000;MLEAC=2;MLEAF=1.00;MQ=41.81;QD=34.76;SOR=1.055	GT:AD:DP:GQ:PL	1/1:0,43:43:99:1919,129,0
3L	12678080	.	T	C	1890.77	.	AC=2;AF=1.00;AN=2;DP=43;ExcessHet=3.0103;FS=0.000;MLEAC=2;MLEAF=1.00;MQ=41.76;QD=26.79;SOR=1.005	GT:AD:DP:GQ:PL	1/1:0,42:42:99:1919,129,0
3L	12678088	.	AAGG	A	1794.73	.	AC=2;AF=1.00;AN=2;DP=42;ExcessHet=3.0103;FS=0.000;MLEAC=2;MLEAF=1.00;MQ=41.63;QD=31.51;SOR=1.206	GT:AD:DP:GQ:PL	1/1:0,41:41:99:1832,123,0
3L	12678102	.	T	G	1903.77	.	AC=2;AF=1.00;AN=2;DP=43;ExcessHet=3.0103;FS=0.000;MLEAC=2;MLEAF=1.00;MQ=41.24;QD=29.76;SOR=1.127	GT:AD:DP:GQ:PL	1/1:0,42:42:99:1932,130,0
3L	12678103	.	T	A	1903.77	.	AC=2;AF=1.00;AN=2;DP=43;ExcessHet=3.0103;FS=0.000;MLEAC=2;MLEAF=1.00;MQ=41.24;QD=33.80;SOR=1.127	GT:AD:DP:GQ:PL	1/1:0,42:42:99:1932,130,0
3L	12678105	.	T	A	1903.77	.	AC=2;AF=1.00;AN=2;DP=42;ExcessHet=3.0103;FS=0.000;MLEAC=2;MLEAF=1.00;MQ=41.18;QD=30.53;SOR=1.075	GT:AD:DP:GQ:PL	1/1:0,41:41:99:1932,129,0
3L	12678107	.	G	T	1816.77	.	AC=2;AF=1.00;AN=2;DP=41;ExcessHet=3.0103;FS=0.000;MLEAC=2;MLEAF=1.00;MQ=41.15;QD=30.16;SOR=1.022	GT:AD:DP:GQ:PL	1/1:0,40:40:99:1845,123,0
3L	12678134	.	A	ATTAATGGCT,ATTG	1683.73	.	AC=1,1;AF=0.500,0.500;AN=2;DP=41;ExcessHet=3.0103;FS=0.000;MLEAC=1,1;MLEAF=0.500,0.500;MQ=40.79;QD=28.00;SOR=0.850	GT:AD:DP:GQ:PL	1/2:0,33,6:39:99:1721,252,147,1470,0,1452
3L	12678136	.	A	T	118.77	.	AC=1;AF=0.500;AN=2;BaseQRankSum=1.213;ClippingRankSum=0.000;DP=42;ExcessHet=3.0103;FS=1.786;MLEAC=1;MLEAF=0.500;MQ=40.82;MQRankSum=2.625;QD=2.90;ReadPosRankSum=-0.923;SOR=1.302	GT:AD:DP:GQ:PL	0/1:35,6:41:99:147,0,1452
3L	12678137	.	G	GGCTA	109.73	.	AC=1;AF=0.500;AN=2;BaseQRankSum=1.844;ClippingRankSum=0.000;DP=42;ExcessHet=3.0103;FS=1.786;MLEAC=1;MLEAF=0.500;MQ=40.82;MQRankSum=2.625;QD=2.68;ReadPosRankSum=-1.163;SOR=1.302	GT:AD:DP:GQ:PL	0/1:35,6:41:99:147,0,1452
3L	12678138	.	A	T	1423.77	.	AC=1;AF=0.500;AN=2;BaseQRankSum=-1.422;ClippingRankSum=0.000;DP=41;ExcessHet=3.0103;FS=1.795;MLEAC=1;MLEAF=0.500;MQ=40.81;MQRankSum=-2.534;QD=27.97;ReadPosRankSum=1.421;SOR=0.476	GT:AD:DP:GQ:PL	0/1:6,34:40:99:1452,0,147
3L	12678139	.	T	TCC	1414.73	.	AC=1;AF=0.500;AN=2;BaseQRankSum=1.181;ClippingRankSum=0.000;DP=41;ExcessHet=3.0103;FS=1.795;MLEAC=1;MLEAF=0.500;MQ=40.81;MQRankSum=-2.534;QD=27.50;ReadPosRankSum=1.383;SOR=0.476	GT:AD:DP:GQ:PL	0/1:6,34:40:99:1452,0,147
3L	12678140	.	AG	A	1372.73	.	AC=1;AF=0.500;AN=2;BaseQRankSum=2.713;ClippingRankSum=0.000;DP=39;ExcessHet=3.0103;FS=1.805;MLEAC=1;MLEAF=0.500;MQ=40.75;MQRankSum=-2.752;QD=28.90;ReadPosRankSum=1.702;SOR=0.486	GT:AD:DP:GQ:PL	0/1:6,32:38:99:1410,0,150
3L	12678141	.	G	GTCCA	112.73	.	AC=1;AF=0.500;AN=2;BaseQRankSum=-1.990;ClippingRankSum=0.000;DP=39;ExcessHet=3.0103;FS=1.805;MLEAC=1;MLEAF=0.500;MQ=40.75;MQRankSum=2.798;QD=2.97;ReadPosRankSum=-1.622;SOR=1.272	GT:AD:DP:GQ:PL	0/1:32,6:38:99:150,0,1410
3L	12678187	.	CCTG	C	1201.73	.	AC=1;AF=0.500;AN=2;BaseQRankSum=1.417;ClippingRankSum=0.000;DP=37;ExcessHet=3.0103;FS=0.000;MLEAC=1;MLEAF=0.500;MQ=41.45;MQRankSum=-1.635;QD=33.38;ReadPosRankSum=0.701;SOR=0.575	GT:AD:DP:GQ:PL	0/1:7,29:36:99:1239,0,203
3L	12678193	.	T	A	1210.77	.	AC=1;AF=0.500;AN=2;BaseQRankSum=-0.646;ClippingRankSum=0.000;DP=38;ExcessHet=3.0103;FS=0.000;MLEAC=1;MLEAF=0.500;MQ=41.44;MQRankSum=-1.696;QD=32.72;ReadPosRankSum=-1.192;SOR=0.495	GT:AD:DP:GQ:PL	0/1:7,30:37:99:1239,0,204
3L	12678195	.	TGTGGTA	T	1201.73	.	AC=1;AF=0.500;AN=2;BaseQRankSum=1.007;ClippingRankSum=0.000;DP=38;ExcessHet=3.0103;FS=0.000;MLEAC=1;MLEAF=0.500;MQ=41.44;MQRankSum=-1.696;QD=32.48;ReadPosRankSum=-0.394;SOR=0.495	GT:AD:DP:GQ:PL	0/1:7,30:37:99:1239,0,203
3L	12678209	.	A	C	140.77	.	AC=1;AF=0.500;AN=2;BaseQRankSum=-0.589;ClippingRankSum=0.000;DP=41;ExcessHet=3.0103;FS=0.000;MLEAC=1;MLEAF=0.500;MQ=41.66;MQRankSum=1.612;QD=3.43;ReadPosRankSum=3.440;SOR=0.641	GT:AD:DP:GQ:PL	0/1:35,6:41:99:169,0,1491
3L	12678212	.	G	T	140.77	.	AC=1;AF=0.500;AN=2;BaseQRankSum=0.762;ClippingRankSum=0.000;DP=43;ExcessHet=3.0103;FS=0.000;MLEAC=1;MLEAF=0.500;MQ=41.72;MQRankSum=1.522;QD=3.27;ReadPosRankSum=1.041;SOR=0.941	GT:AD:DP:GQ:PL	0/1:36,7:43:99:169,0,1491
3L	12678213	.	A	T	140.77	.	AC=1;AF=0.500;AN=2;BaseQRankSum=-0.656;ClippingRankSum=0.000;DP=43;ExcessHet=3.0103;FS=0.000;MLEAC=1;MLEAF=0.500;MQ=41.72;MQRankSum=1.522;QD=3.27;ReadPosRankSum=0.565;SOR=0.941	GT:AD:DP:GQ:PL	0/1:36,7:43:99:169,0,1491
3L	12678221	.	T	C	1378.77	.	AC=2;AF=1.00;AN=2;DP=45;ExcessHet=3.0103;FS=0.000;MLEAC=2;MLEAF=1.00;MQ=41.89;QD=30.64;SOR=0.829	GT:AD:DP:GQ:PL	1/1:0,45:45:99:1407,135,0
3L	12678238	.	T	C	71.77	.	AC=1;AF=0.500;AN=2;BaseQRankSum=3.189;ClippingRankSum=0.000;DP=44;ExcessHet=3.0103;FS=1.523;MLEAC=1;MLEAF=0.500;MQ=42.05;MQRankSum=1.882;QD=1.67;ReadPosRankSum=0.827;SOR=1.105	GT:AD:DP:GQ:PL	0/1:35,8:43:99:100,0,794
3L	12678258	.	G	A	1229.77	.	AC=2;AF=1.00;AN=2;BaseQRankSum=1.791;ClippingRankSum=0.000;DP=43;ExcessHet=3.0103;FS=0.000;MLEAC=2;MLEAF=1.00;MQ=42.88;MQRankSum=-0.845;QD=28.60;ReadPosRankSum=0.968;SOR=0.307	GT:AD:DP:GQ:PL	1/1:1,42:43:99:1258,118,0
3L	12678280	.	G	A	778.77	.	AC=1;AF=0.500;AN=2;BaseQRankSum=-1.454;ClippingRankSum=0.000;DP=45;ExcessHet=3.0103;FS=0.000;MLEAC=1;MLEAF=0.500;MQ=43.13;MQRankSum=-0.926;QD=17.31;ReadPosRankSum=-0.911;SOR=0.651	GT:AD:DP:GQ:PL	0/1:8,37:45:95:807,0,95
3L	12678500	.	C	CTG	1882.73	.	AC=2;AF=1.00;AN=2;DP=43;ExcessHet=3.0103;FS=0.000;MLEAC=2;MLEAF=1.00;MQ=43.50;QD=28.10;SOR=0.739	GT:AD:DP:GQ:PL	1/1:0,43:43:99:1920,129,0
3L	12678502	.	G	T	1891.77	.	AC=2;AF=1.00;AN=2;DP=43;ExcessHet=3.0103;FS=0.000;MLEAC=2;MLEAF=1.00;MQ=43.50;QD=28.19;SOR=0.739	GT:AD:DP:GQ:PL	1/1:0,43:43:99:1920,129,0
3L	12678595	.	A	G	1707.77	.	AC=2;AF=1.00;AN=2;DP=41;ExcessHet=3.0103;FS=0.000;MLEAC=2;MLEAF=1.00;MQ=43.67;QD=33.51;SOR=0.954	GT:AD:DP:GQ:PL	1/1:0,41:41:99:1736,126,0
3L	12678614	.	C	A	1757.77	.	AC=2;AF=1.00;AN=2;DP=43;ExcessHet=3.0103;FS=0.000;MLEAC=2;MLEAF=1.00;MQ=43.73;QD=27.69;SOR=1.179	GT:AD:DP:GQ:PL	1/1:0,43:43:99:1786,132,0
3L	12678676	.	C	T	1099.77	.	AC=2;AF=1.00;AN=2;DP=42;ExcessHet=3.0103;FS=0.000;MLEAC=2;MLEAF=1.00;MQ=43.84;QD=26.18;SOR=0.693	GT:AD:DP:GQ:PL	1/1:0,42:42:99:1128,125,0
3L	12678718	.	G	A	960.77	.	AC=2;AF=1.00;AN=2;DP=37;ExcessHet=3.0103;FS=0.000;MLEAC=2;MLEAF=1.00;MQ=43.87;QD=25.97;SOR=1.609	GT:AD:DP:GQ:PL	1/1:0,37:37:99:989,110,0
3L	12678843	.	TG	T	398.73	.	AC=2;AF=1.00;AN=2;BaseQRankSum=2.439;ClippingRankSum=0.000;DP=36;ExcessHet=3.0103;FS=0.000;MLEAC=2;MLEAF=1.00;MQ=43.62;MQRankSum=-0.773;QD=14.24;ReadPosRankSum=1.298;SOR=1.022	GT:AD:DP:GQ:PL	1/1:2,26:28:43:436,43,0
3L	12678862	.	T	C	1419.77	.	AC=2;AF=1.00;AN=2;DP=31;ExcessHet=3.0103;FS=0.000;MLEAC=2;MLEAF=1.00;MQ=43.56;QD=30.66;SOR=2.093	GT:AD:DP:GQ:PL	1/1:0,31:31:99:1448,102,0
3L	12678877	.	G	A	1313.77	.	AC=2;AF=1.00;AN=2;DP=31;ExcessHet=3.0103;FS=0.000;MLEAC=2;MLEAF=1.00;MQ=43.68;QD=32.95;SOR=1.609	GT:AD:DP:GQ:PL	1/1:0,31:31:96:1342,96,0
3L	12678957	.	G	C	1285.77	.	AC=2;AF=1.00;AN=2;DP=48;ExcessHet=3.0103;FS=0.000;MLEAC=2;MLEAF=1.00;MQ=43.92;QD=26.79;SOR=0.776	GT:AD:DP:GQ:PL	1/1:0,48:48:99:1314,144,0
3L	12679008	.	A	G	2252.77	.	AC=2;AF=1.00;AN=2;DP=54;ExcessHet=3.0103;FS=0.000;MLEAC=2;MLEAF=1.00;MQ=44.00;QD=24.44;SOR=0.931	GT:AD:DP:GQ:PL	1/1:0,54:54:99:2281,165,0
3L	12679023	.	C	A	2213.77	.	AC=2;AF=1.00;AN=2;DP=52;ExcessHet=3.0103;FS=0.000;MLEAC=2;MLEAF=1.00;MQ=44.00;QD=26.03;SOR=0.770	GT:AD:DP:GQ:PL	1/1:0,52:52:99:2242,159,0
3L	12679076	.	A	C	2283.77	.	AC=2;AF=1.00;AN=2;DP=53;ExcessHet=3.0103;FS=0.000;MLEAC=2;MLEAF=1.00;MQ=43.85;QD=34.72;SOR=0.808	GT:AD:DP:GQ:PL	1/1:0,53:53:99:2312,160,0
3L	12679090	.	C	T	2538.77	.	AC=2;AF=1.00;AN=2;DP=56;ExcessHet=3.0103;FS=0.000;MLEAC=2;MLEAF=1.00;MQ=43.77;QD=27.70;SOR=1.101	GT:AD:DP:GQ:PL	1/1:0,56:56:99:2567,175,0
3L	12679096	.	A	T	2376.77	.	AC=2;AF=1.00;AN=2;DP=54;ExcessHet=3.0103;FS=0.000;MLEAC=2;MLEAF=1.00;MQ=43.76;QD=28.62;SOR=1.118	GT:AD:DP:GQ:PL	1/1:0,54:54:99:2405,163,0
3L	12679143	.	G	A	2673.77	.	AC=2;AF=1.00;AN=2;DP=62;ExcessHet=3.0103;FS=0.000;MLEAC=2;MLEAF=1.00;MQ=43.57;QD=32.21;SOR=0.758	GT:AD:DP:GQ:PL	1/1:0,62:62:99:2702,190,0
3L	12679160	.	C	T	2744.77	.	AC=2;AF=1.00;AN=2;DP=59;ExcessHet=3.0103;FS=0.000;MLEAC=2;MLEAF=1.00;MQ=43.58;QD=31.76;SOR=0.726	GT:AD:DP:GQ:PL	1/1:0,59:59:99:2773,187,0
3L	12679162	.	A	T	2743.77	.	AC=2;AF=1.00;AN=2;DP=59;ExcessHet=3.0103;FS=0.000;MLEAC=2;MLEAF=1.00;MQ=43.58;QD=31.18;SOR=0.871	GT:AD:DP:GQ:PL	1/1:0,59:59:99:2772,187,0
3L	12679181	.	T	A	2605.77	.	AC=2;AF=1.00;AN=2;DP=57;ExcessHet=3.0103;FS=0.000;MLEAC=2;MLEAF=1.00;MQ=43.60;QD=31.28;SOR=0.728	GT:AD:DP:GQ:PL	1/1:0,57:57:99:2634,181,0
3L	12679353	.	T	C	124.77	.	AC=1;AF=0.500;AN=2;BaseQRankSum=-1.447;ClippingRankSum=0.000;DP=51;ExcessHet=3.0103;FS=1.591;MLEAC=1;MLEAF=0.500;MQ=44.00;MQRankSum=0.000;QD=2.45;ReadPosRankSum=1.645;SOR=0.819	GT:AD:DP:GQ:PL	0/1:44,7:51:99:153,0,2205
3L	12679354	.	T	G	124.77	.	AC=1;AF=0.500;AN=2;BaseQRankSum=-1.208;ClippingRankSum=0.000;DP=51;ExcessHet=3.0103;FS=1.591;MLEAC=1;MLEAF=0.500;MQ=44.00;MQRankSum=0.000;QD=2.45;ReadPosRankSum=1.645;SOR=0.819	GT:AD:DP:GQ:PL	0/1:44,7:51:99:153,0,2205
3L	12679525	.	C	A	1615.77	.	AC=1;AF=0.500;AN=2;BaseQRankSum=-0.507;ClippingRankSum=0.000;DP=81;ExcessHet=3.0103;FS=1.271;MLEAC=1;MLEAF=0.500;MQ=43.82;MQRankSum=0.057;QD=19.95;ReadPosRankSum=-1.883;SOR=0.397	GT:AD:DP:GQ:PL	0/1:11,70:81:66:1644,0,66
3L	12679531	.	CA	C	3678.73	.	AC=2;AF=1.00;AN=2;DP=82;ExcessHet=3.0103;FS=0.000;MLEAC=2;MLEAF=1.00;MQ=43.82;QD=31.58;SOR=0.876	GT:AD:DP:GQ:PL	1/1:0,81:81:99:3716,255,0
3L	12679536	.	A	C	3694.77	.	AC=2;AF=1.00;AN=2;DP=85;ExcessHet=3.0103;FS=0.000;MLEAC=2;MLEAF=1.00;MQ=43.82;QD=31.09;SOR=0.979	GT:AD:DP:GQ:PL	1/1:0,85:85:99:3723,255,0
3L	12679769	.	AAT	A	76.73	.	AC=1;AF=0.500;AN=2;BaseQRankSum=-1.024;ClippingRankSum=0.000;DP=65;ExcessHet=3.0103;FS=1.280;MLEAC=1;MLEAF=0.500;MQ=43.38;MQRankSum=-0.034;QD=1.18;ReadPosRankSum=-1.112;SOR=0.980	GT:AD:DP:GQ:PL	0/1:54,11:65:99:114,0,1808
3L	12679979	.	T	A	2355.77	.	AC=2;AF=1.00;AN=2;DP=53;ExcessHet=3.0103;FS=0.000;MLEAC=2;MLEAF=1.00;MQ=42.35;QD=31.32;SOR=1.077	GT:AD:DP:GQ:PL	1/1:0,53:53:99:2384,163,0
3L	12679995	.	T	TACATAGA	2572.73	.	AC=2;AF=1.00;AN=2;DP=55;ExcessHet=3.0103;FS=0.000;MLEAC=2;MLEAF=1.00;MQ=42.07;QD=27.34;SOR=1.262	GT:AD:DP:GQ:PL	1/1:0,55:55:99:2610,175,0
3L	12680009	.	G	T	2491.77	.	AC=2;AF=1.00;AN=2;DP=53;ExcessHet=3.0103;FS=0.000;MLEAC=2;MLEAF=1.00;MQ=41.65;QD=34.61;SOR=1.179	GT:AD:DP:GQ:PL	1/1:0,53:53:99:2520,169,0
3L	12680015	.	TAGAAGGAATATAGTATAGAATAG	T	2527.73	.	AC=2;AF=1.00;AN=2;DP=54;ExcessHet=3.0103;FS=0.000;MLEAC=2;MLEAF=1.00;MQ=41.54;QD=28.73;SOR=1.445	GT:AD:DP:GQ:PL	1/1:0,54:54:99:2565,172,0
3L	12680042	.	A	T	2491.77	.	AC=2;AF=1.00;AN=2;DP=56;ExcessHet=3.0103;FS=0.000;MLEAC=2;MLEAF=1.00;MQ=41.57;QD=21.15;SOR=1.528	GT:AD:DP:GQ:PL	1/1:0,56:56:99:2520,169,0
3L	12680044	.	TATA	T	2482.73	.	AC=2;AF=1.00;AN=2;DP=55;ExcessHet=3.0103;FS=0.000;MLEAC=2;MLEAF=1.00;MQ=41.53;QD=33.94;SOR=1.487	GT:AD:DP:GQ:PL	1/1:0,55:55:99:2520,169,0
3L	12680049	.	A	C	2446.77	.	AC=2;AF=1.00;AN=2;DP=55;ExcessHet=3.0103;FS=0.000;MLEAC=2;MLEAF=1.00;MQ=41.53;QD=32.60;SOR=1.487	GT:AD:DP:GQ:PL	1/1:0,55:55:99:2475,166,0
3L	12680050	.	ATATAG	A	2437.73	.	AC=2;AF=1.00;AN=2;DP=55;ExcessHet=3.0103;FS=0.000;MLEAC=2;MLEAF=1.00;MQ=41.53;QD=30.38;SOR=1.487	GT:AD:DP:GQ:PL	1/1:0,55:55:99:2475,166,0
3L	12680070	.	GAT	G	2392.73	.	AC=2;AF=1.00;AN=2;DP=54;ExcessHet=3.0103;FS=0.000;MLEAC=2;MLEAF=1.00;MQ=41.56;QD=30.86;SOR=1.220	GT:AD:DP:GQ:PL	1/1:0,54:54:99:2430,163,0
3L	12680075	.	T	TA	2482.73	.	AC=2;AF=1.00;AN=2;DP=52;ExcessHet=3.0103;FS=0.000;MLEAC=2;MLEAF=1.00;MQ=41.54;QD=27.44;SOR=1.136	GT:AD:DP:GQ:PL	1/1:0,52:52:99:2520,169,0
3L	12680077	.	T	G	2491.77	.	AC=2;AF=1.00;AN=2;DP=56;ExcessHet=3.0103;FS=0.000;MLEAC=2;MLEAF=1.00;MQ=41.68;QD=33.67;SOR=1.009	GT:AD:DP:GQ:PL	1/1:0,56:56:99:2520,169,0
3L	12680087	.	AAAGCTT	A	2527.73	.	AC=2;AF=1.00;AN=2;DP=57;ExcessHet=3.0103;FS=0.000;MLEAC=2;MLEAF=1.00;MQ=41.91;QD=26.82;SOR=0.877	GT:AD:DP:GQ:PL	1/1:0,57:57:99:2565,172,0
3L	12680100	.	T	A	2536.77	.	AC=2;AF=1.00;AN=2;DP=54;ExcessHet=3.0103;FS=0.000;MLEAC=2;MLEAF=1.00;MQ=42.00;QD=32.29;SOR=0.846	GT:AD:DP:GQ:PL	1/1:0,54:54:99:2565,172,0
3L	12680111	.	A	T	2716.77	.	AC=2;AF=1.00;AN=2;DP=60;ExcessHet=3.0103;FS=0.000;MLEAC=2;MLEAF=1.00;MQ=42.30;QD=30.31;SOR=0.831	GT:AD:DP:GQ:PL	1/1:0,60:60:99:2745,184,0
3L	12680114	.	C	T	2742.77	.	AC=2;AF=1.00;AN=2;DP=60;ExcessHet=3.0103;FS=0.000;MLEAC=2;MLEAF=1.00;MQ=42.30;QD=27.99;SOR=0.831	GT:AD:DP:GQ:PL	1/1:0,60:60:99:2771,187,0
3L	12680135	.	A	T	2629.77	.	AC=2;AF=1.00;AN=2;DP=62;ExcessHet=3.0103;FS=0.000;MLEAC=2;MLEAF=1.00;MQ=42.77;QD=32.18;SOR=0.758	GT:AD:DP:GQ:PL	1/1:0,62:62:99:2658,187,0
3L	12680265	.	T	A	1444.77	.	AC=2;AF=1.00;AN=2;DP=53;ExcessHet=3.0103;FS=0.000;MLEAC=2;MLEAF=1.00;MQ=43.33;QD=27.78;SOR=0.693	GT:AD:DP:GQ:PL	1/1:0,52:52:99:1473,156,0
3L	12681891	.	C	T	2568.77	.	AC=2;AF=1.00;AN=2;DP=57;ExcessHet=3.0103;FS=0.000;MLEAC=2;MLEAF=1.00;MQ=43.90;QD=25.83;SOR=0.877	GT:AD:DP:GQ:PL	1/1:0,57:57:99:2597,175,0
3L	12681893	.	C	A	2613.77	.	AC=2;AF=1.00;AN=2;DP=57;ExcessHet=3.0103;FS=0.000;MLEAC=2;MLEAF=1.00;MQ=43.86;QD=32.29;SOR=0.800	GT:AD:DP:GQ:PL	1/1:0,57:57:99:2642,178,0
3L	12681901	.	A	G	2581.77	.	AC=2;AF=1.00;AN=2;DP=57;ExcessHet=3.0103;FS=0.000;MLEAC=2;MLEAF=1.00;MQ=43.86;QD=31.29;SOR=0.877	GT:AD:DP:GQ:PL	1/1:0,57:57:99:2610,175,0
3L	12681913	.	AAG	A	2527.73	.	AC=2;AF=1.00;AN=2;DP=54;ExcessHet=3.0103;FS=0.000;MLEAC=2;MLEAF=1.00;MQ=43.85;QD=30.78;SOR=0.846	GT:AD:DP:GQ:PL	1/1:0,54:54:99:2565,172,0
3L	12681916	.	TATG	T	2437.73	.	AC=2;AF=1.00;AN=2;DP=55;ExcessHet=3.0103;FS=0.000;MLEAC=2;MLEAF=1.00;MQ=43.86;QD=28.97;SOR=0.804	GT:AD:DP:GQ:PL	1/1:0,55:55:99:2475,166,0
3L	12681943	.	A	T	2636.77	.	AC=2;AF=1.00;AN=2;DP=59;ExcessHet=3.0103;FS=0.000;MLEAC=2;MLEAF=1.00;MQ=43.87;QD=34.02;SOR=0.871	GT:AD:DP:GQ:PL	1/1:0,59:59:99:2665,180,0
3L	12681944	.	G	A	2591.77	.	AC=2;AF=1.00;AN=2;DP=59;ExcessHet=3.0103;FS=0.000;MLEAC=2;MLEAF=1.00;MQ=43.87;QD=35.55;SOR=0.871	GT:AD:DP:GQ:PL	1/1:0,59:59:99:2620,177,0
3L	12682032	.	A	G	1573.77	.	AC=2;AF=1.00;AN=2;DP=59;ExcessHet=3.0103;FS=0.000;MLEAC=2;MLEAF=1.00;MQ=43.93;QD=26.67;SOR=0.871	GT:AD:DP:GQ:PL	1/1:0,59:59:99:1602,177,0
3L	12682075	.	T	A	200.77	.	AC=1;AF=0.500;AN=2;BaseQRankSum=-1.560;ClippingRankSum=0.000;DP=63;ExcessHet=3.0103;FS=0.000;MLEAC=1;MLEAF=0.500;MQ=44.00;MQRankSum=0.000;QD=3.19;ReadPosRankSum=0.726;SOR=0.728	GT:AD:DP:GQ:PL	0/1:48,15:63:99:229,0,1149
3L	12682160	.	A	G	1755.77	.	AC=2;AF=1.00;AN=2;DP=65;ExcessHet=3.0103;FS=0.000;MLEAC=2;MLEAF=1.00;MQ=44.00;QD=27.01;SOR=0.723	GT:AD:DP:GQ:PL	1/1:0,65:65:99:1784,195,0
3L	12682298	.	C	CCAGAAT	2830.73	.	AC=2;AF=1.00;AN=2;DP=61;ExcessHet=3.0103;FS=0.000;MLEAC=2;MLEAF=1.00;MQ=43.87;QD=27.35;SOR=0.760	GT:AD:DP:GQ:PL	1/1:0,60:60:99:2868,192,0
3L	12682302	.	T	C	2705.77	.	AC=2;AF=1.00;AN=2;DP=58;ExcessHet=3.0103;FS=0.000;MLEAC=2;MLEAF=1.00;MQ=43.86;QD=31.51;SOR=0.762	GT:AD:DP:GQ:PL	1/1:0,58:58:99:2734,183,0
3L	12682313	.	C	G	1596.77	.	AC=2;AF=1.00;AN=2;DP=60;ExcessHet=3.0103;FS=0.000;MLEAC=2;MLEAF=1.00;MQ=43.87;QD=26.61;SOR=0.693	GT:AD:DP:GQ:PL	1/1:0,60:60:99:1625,179,0
3L	12682377	.	G	A	1629.77	.	AC=2;AF=1.00;AN=2;DP=57;ExcessHet=3.0103;FS=0.000;MLEAC=2;MLEAF=1.00;MQ=44.00;QD=28.59;SOR=0.800	GT:AD:DP:GQ:PL	1/1:0,57:57:99:1658,170,0
3L	12682388	.	T	C	1386.77	.	AC=2;AF=1.00;AN=2;DP=51;ExcessHet=3.0103;FS=0.000;MLEAC=2;MLEAF=1.00;MQ=44.00;QD=27.74;SOR=0.859	GT:AD:DP:GQ:PL	1/1:0,50:50:99:1415,150,0
3L	12682415	.	G	A	1218.31	.	AC=1;AF=0.500;AN=2;BaseQRankSum=1.651;ClippingRankSum=0.000;DP=55;ExcessHet=3.0103;FS=3.751;MLEAC=1;MLEAF=0.500;MQ=44.00;MQRankSum=0.000;QD=22.15;ReadPosRankSum=-0.702;SOR=0.486	GT:AD:DP:GQ:PL	0/1:6,49:55:1:1244,0,1
3L	12682453	.	C	T	1007.77	.	AC=1;AF=0.500;AN=2;BaseQRankSum=-0.812;ClippingRankSum=0.000;DP=51;ExcessHet=3.0103;FS=1.632;MLEAC=1;MLEAF=0.500;MQ=44.00;MQRankSum=0.000;QD=19.76;ReadPosRankSum=-0.205;SOR=0.846	GT:AD:DP:GQ:PL	0/1:7,44:51:47:1036,0,47
3L	12682468	.	G	T	1098.77	.	AC=1;AF=0.500;AN=2;BaseQRankSum=1.481;ClippingRankSum=0.000;DP=53;ExcessHet=3.0103;FS=1.524;MLEAC=1;MLEAF=0.500;MQ=44.00;MQRankSum=0.000;QD=20.73;ReadPosRankSum=-0.302;SOR=0.600	GT:AD:DP:GQ:PL	0/1:7,46:53:31:1127,0,31
3L	12682469	.	T	C	2221.77	.	AC=2;AF=1.00;AN=2;DP=54;ExcessHet=3.0103;FS=0.000;MLEAC=2;MLEAF=1.00;MQ=44.00;QD=31.57;SOR=0.767	GT:AD:DP:GQ:PL	1/1:0,54:54:99:2250,162,0
3L	12682536	.	C	G	153.77	.	AC=1;AF=0.500;AN=2;BaseQRankSum=1.554;ClippingRankSum=0.000;DP=55;ExcessHet=3.0103;FS=1.519;MLEAC=1;MLEAF=0.500;MQ=44.00;MQRankSum=0.000;QD=2.80;ReadPosRankSum=0.845;SOR=1.154	GT:AD:DP:GQ:PL	0/1:47,8:55:99:182,0,1954
3L	12682539	.	A	C	185.77	.	AC=1;AF=0.500;AN=2;BaseQRankSum=0.077;ClippingRankSum=0.000;DP=58;ExcessHet=3.0103;FS=1.391;MLEAC=1;MLEAF=0.500;MQ=44.00;MQRankSum=0.000;QD=3.20;ReadPosRankSum=0.747;SOR=0.802	GT:AD:DP:GQ:PL	0/1:49,9:58:99:214,0,1987
3L	12682730	.	G	C	1440.77	.	AC=2;AF=1.00;AN=2;DP=55;ExcessHet=3.0103;FS=0.000;MLEAC=2;MLEAF=1.00;MQ=44.00;QD=26.20;SOR=0.970	GT:AD:DP:GQ:PL	1/1:0,55:55:99:1469,164,0
3L	12682807	.	TA	T	1800.73	.	AC=2;AF=1.00;AN=2;DP=51;ExcessHet=3.0103;FS=0.000;MLEAC=2;MLEAF=1.00;MQ=44.00;QD=28.41;SOR=1.251	GT:AD:DP:GQ:PL	1/1:0,47:47:99:1838,141,0
3L	12682814	.	A	G	841.77	.	AC=1;AF=0.500;AN=2;BaseQRankSum=-4.248;ClippingRankSum=0.000;DP=49;ExcessHet=3.0103;FS=1.413;MLEAC=1;MLEAF=0.500;MQ=44.00;MQRankSum=0.000;QD=17.54;ReadPosRankSum=2.338;SOR=0.446	GT:AD:DP:GQ:PL	0/1:10,38:48:99:870,0,142
3L	12682933	.	T	TA	1747.73	.	AC=1;AF=0.500;AN=2;BaseQRankSum=-1.396;ClippingRankSum=0.000;DP=54;ExcessHet=3.0103;FS=0.000;MLEAC=1;MLEAF=0.500;MQ=44.00;MQRankSum=0.000;QD=32.37;ReadPosRankSum=0.271;SOR=0.593	GT:AD:DP:GQ:PL	0/1:12,42:54:99:1785,0,579
3L	12682935	.	T	TA	1785.73	.	AC=1;AF=0.500;AN=2;BaseQRankSum=-1.876;ClippingRankSum=0.000;DP=54;ExcessHet=3.0103;FS=0.000;MLEAC=1;MLEAF=0.500;MQ=44.00;MQRankSum=0.000;QD=33.07;ReadPosRankSum=0.281;SOR=0.593	GT:AD:DP:GQ:PL	0/1:12,42:54:99:1823,0,576
3L	12683067	.	C	T	157.77	.	AC=1;AF=0.500;AN=2;BaseQRankSum=1.534;ClippingRankSum=0.000;DP=57;ExcessHet=3.0103;FS=2.756;MLEAC=1;MLEAF=0.500;MQ=44.00;MQRankSum=0.000;QD=2.77;ReadPosRankSum=-0.119;SOR=1.128	GT:AD:DP:GQ:PL	0/1:44,13:57:99:186,0,1000
3L	12683147	.	T	C	1081.77	.	AC=1;AF=0.500;AN=2;BaseQRankSum=-0.803;ClippingRankSum=0.000;DP=62;ExcessHet=3.0103;FS=1.255;MLEAC=1;MLEAF=0.500;MQ=44.00;MQRankSum=0.000;QD=17.45;ReadPosRankSum=-0.588;SOR=0.547	GT:AD:DP:GQ:PL	0/1:12,50:62:99:1110,0,110
3L	12683175	.	T	C	1121.77	.	AC=1;AF=0.500;AN=2;BaseQRankSum=1.331;ClippingRankSum=0.000;DP=56;ExcessHet=3.0103;FS=0.000;MLEAC=1;MLEAF=0.500;MQ=44.00;MQRankSum=0.000;QD=20.03;ReadPosRankSum=-0.012;SOR=0.866	GT:AD:DP:GQ:PL	0/1:8,48:56:51:1150,0,51
3L	12683203	.	A	T	991.77	.	AC=1;AF=0.500;AN=2;BaseQRankSum=-0.702;ClippingRankSum=0.000;DP=48;ExcessHet=3.0103;FS=0.000;MLEAC=1;MLEAF=0.500;MQ=44.00;MQRankSum=0.000;QD=21.10;ReadPosRankSum=1.697;SOR=0.843	GT:AD:DP:GQ:PL	0/1:6,41:47:37:1020,0,37
3L	12683369	.	CTGG	C	1889.73	.	AC=1;AF=0.500;AN=2;BaseQRankSum=-0.963;ClippingRankSum=0.000;DP=59;ExcessHet=3.0103;FS=0.000;MLEAC=1;MLEAF=0.500;MQ=44.00;MQRankSum=0.000;QD=32.03;ReadPosRankSum=-0.094;SOR=0.823	GT:AD:DP:GQ:PL	0/1:12,47:59:99:1927,0,491
3L	12683789	.	G	T	1501.77	.	AC=2;AF=1.00;AN=2;BaseQRankSum=1.705;ClippingRankSum=0.000;DP=61;ExcessHet=3.0103;FS=0.000;MLEAC=2;MLEAF=1.00;MQ=43.49;MQRankSum=-0.428;QD=24.62;ReadPosRankSum=-2.006;SOR=0.877	GT:AD:DP:GQ:PL	1/1:4,57:61:76:1530,76,0
3L	12683853	.	A	G	1625.77	.	AC=1;AF=0.500;AN=2;BaseQRankSum=0.100;ClippingRankSum=0.000;DP=47;ExcessHet=3.0103;FS=0.000;MLEAC=1;MLEAF=0.500;MQ=43.90;MQRankSum=-0.319;QD=34.59;ReadPosRankSum=0.909;SOR=0.527	GT:AD:DP:GQ:PL	0/1:6,41:47:99:1654,0,129
3L	12683859	.	ACT	A	1605.73	.	AC=1;AF=0.500;AN=2;BaseQRankSum=0.974;ClippingRankSum=0.000;DP=49;ExcessHet=3.0103;FS=3.520;MLEAC=1;MLEAF=0.500;MQ=43.90;MQRankSum=-0.387;QD=32.77;ReadPosRankSum=1.272;SOR=0.257	GT:AD:DP:GQ:PL	0/1:8,41:49:99:1643,0,197
3L	12683917	.	T	A	942.77	.	AC=1;AF=0.500;AN=2;BaseQRankSum=0.935;ClippingRankSum=0.000;DP=48;ExcessHet=3.0103;FS=6.112;MLEAC=1;MLEAF=0.500;MQ=43.90;MQRankSum=-0.391;QD=19.64;ReadPosRankSum=-1.010;SOR=0.500	GT:AD:DP:GQ:PL	0/1:8,40:48:78:971,0,78
3L	12683940	.	A	C	2017.77	.	AC=2;AF=1.00;AN=2;DP=49;ExcessHet=3.0103;FS=0.000;MLEAC=2;MLEAF=1.00;MQ=44.00;QD=30.82;SOR=0.909	GT:AD:DP:GQ:PL	1/1:0,49:49:99:2046,153,0
3L	12683955	.	G	A	903.77	.	AC=1;AF=0.500;AN=2;BaseQRankSum=0.532;ClippingRankSum=0.000;DP=52;ExcessHet=3.0103;FS=2.803;MLEAC=1;MLEAF=0.500;MQ=44.00;MQRankSum=0.000;QD=17.38;ReadPosRankSum=-0.222;SOR=1.015	GT:AD:DP:GQ:PL	0/1:13,39:52:99:932,0,205
3L	12684003	.	C	G	115.77	.	AC=1;AF=0.500;AN=2;BaseQRankSum=1.119;ClippingRankSum=0.000;DP=61;ExcessHet=3.0103;FS=1.198;MLEAC=1;MLEAF=0.500;MQ=44.00;MQRankSum=0.000;QD=1.90;ReadPosRankSum=1.117;SOR=0.516	GT:AD:DP:GQ:PL	0/1:49,12:61:99:144,0,1231
3L	12684108	.	G	A	931.77	.	AC=1;AF=0.500;AN=2;BaseQRankSum=-0.437;ClippingRankSum=0.000;DP=50;ExcessHet=3.0103;FS=1.380;MLEAC=1;MLEAF=0.500;MQ=44.00;MQRankSum=0.000;QD=18.64;ReadPosRankSum=-0.340;SOR=0.412	GT:AD:DP:GQ:PL	0/1:10,40:50:99:960,0,124
3L	12684177	.	A	AC	1249.73	.	AC=1;AF=0.500;AN=2;BaseQRankSum=1.019;ClippingRankSum=0.000;DP=44;ExcessHet=3.0103;FS=3.411;MLEAC=1;MLEAF=0.500;MQ=43.96;MQRankSum=-0.533;QD=29.06;ReadPosRankSum=0.404;SOR=0.264	GT:AD:DP:GQ:PL	0/1:11,32:43:99:1287,0,366
3L	12684179	.	T	G	1258.77	.	AC=1;AF=0.500;AN=2;BaseQRankSum=-3.186;ClippingRankSum=0.000;DP=42;ExcessHet=3.0103;FS=3.337;MLEAC=1;MLEAF=0.500;MQ=43.95;MQRankSum=-0.542;QD=29.97;ReadPosRankSum=0.773;SOR=0.307	GT:AD:DP:GQ:PL	0/1:11,31:42:99:1287,0,366
3L	12684247	.	A	G	1322.77	.	AC=1;AF=0.500;AN=2;BaseQRankSum=-2.071;ClippingRankSum=0.000;DP=46;ExcessHet=3.0103;FS=0.000;MLEAC=1;MLEAF=0.500;MQ=43.83;MQRankSum=-0.026;QD=28.76;ReadPosRankSum=0.388;SOR=0.811	GT:AD:DP:GQ:PL	0/1:12,34:46:99:1351,0,413
3L	12684254	.	T	A	1463.77	.	AC=1;AF=0.500;AN=2;BaseQRankSum=1.943;ClippingRankSum=0.000;DP=45;ExcessHet=3.0103;FS=0.000;MLEAC=1;MLEAF=0.500;MQ=43.83;MQRankSum=0.054;QD=32.53;ReadPosRankSum=-0.132;SOR=0.551	GT:AD:DP:GQ:PL	0/1:11,34:45:99:1492,0,348
3L	12684263	.	G	A	1377.77	.	AC=1;AF=0.500;AN=2;BaseQRankSum=0.365;ClippingRankSum=0.000;DP=45;ExcessHet=3.0103;FS=0.000;MLEAC=1;MLEAF=0.500;MQ=43.83;MQRankSum=0.166;QD=30.62;ReadPosRankSum=-0.860;SOR=0.534	GT:AD:DP:GQ:PL	0/1:10,35:45:99:1406,0,315
3L	12684291	.	CAAA	C	1288.73	.	AC=2;AF=1.00;AN=2;DP=43;ExcessHet=3.0103;FS=0.000;MLEAC=2;MLEAF=1.00;MQ=43.82;QD=32.22;SOR=1.402	GT:AD:DP:GQ:PL	1/1:1,39:40:99:1326,107,0
3L	12684426	.	ATCCC	A	1973.73	.	AC=1;AF=0.500;AN=2;BaseQRankSum=-0.894;ClippingRankSum=0.000;DP=56;ExcessHet=3.0103;FS=0.000;MLEAC=1;MLEAF=0.500;MQ=43.90;MQRankSum=0.990;QD=33.77;ReadPosRankSum=-0.480;SOR=0.693	GT:AD:DP:GQ:PL	0/1:8,48:56:99:2011,0,340
3L	12684431	.	ATCCAGGT	A	1973.73	.	AC=1;AF=0.500;AN=2;BaseQRankSum=-1.052;ClippingRankSum=0.000;DP=57;ExcessHet=3.0103;FS=0.000;MLEAC=1;MLEAF=0.500;MQ=43.90;MQRankSum=1.010;QD=34.63;ReadPosRankSum=-0.483;SOR=0.726	GT:AD:DP:GQ:PL	0/1:8,49:57:99:2011,0,340
3L	12684447	.	C	A	1924.77	.	AC=1;AF=0.500;AN=2;BaseQRankSum=1.847;ClippingRankSum=0.000;DP=53;ExcessHet=3.0103;FS=0.000;MLEAC=1;MLEAF=0.500;MQ=43.89;MQRankSum=1.083;QD=29.49;ReadPosRankSum=-0.489;SOR=0.913	GT:AD:DP:GQ:PL	0/1:7,46:53:99:1953,0,321
3L	12684646	.	A	C	1525.77	.	AC=2;AF=1.00;AN=2;DP=58;ExcessHet=3.0103;FS=0.000;MLEAC=2;MLEAF=1.00;MQ=43.97;QD=26.31;SOR=1.085	GT:AD:DP:GQ:PL	1/1:0,58:58:99:1554,173,0
3L	12685005	.	A	C	47.77	.	AC=1;AF=0.500;AN=2;BaseQRankSum=-0.212;ClippingRankSum=0.000;DP=58;ExcessHet=3.0103;FS=0.000;MLEAC=1;MLEAF=0.500;MQ=43.93;MQRankSum=-3.093;QD=0.82;ReadPosRankSum=-1.789;SOR=0.885	GT:AD:DP:GQ:PL	0/1:48,10:58:76:76,0,1159
3L	12685174	.	TTA	T	471.73	.	AC=1;AF=0.500;AN=2;BaseQRankSum=-1.478;ClippingRankSum=0.000;DP=55;ExcessHet=3.0103;FS=2.720;MLEAC=1;MLEAF=0.500;MQ=43.45;MQRankSum=-5.832;QD=8.74;ReadPosRankSum=-0.525;SOR=1.329	GT:AD:DP:GQ:PL	0/1:40,14:54:99:509,0,1629
3L	12685179	.	C	CTT	471.73	.	AC=1;AF=0.500;AN=2;BaseQRankSum=0.655;ClippingRankSum=0.000;DP=53;ExcessHet=3.0103;FS=2.549;MLEAC=1;MLEAF=0.500;MQ=43.39;MQRankSum=-5.836;QD=8.90;ReadPosRankSum=-1.645;SOR=1.112	GT:AD:DP:GQ:PL	0/1:38,15:53:99:509,0,1629
3L	12685193	.	A	G	368.77	.	AC=1;AF=0.500;AN=2;BaseQRankSum=-1.131;ClippingRankSum=0.000;DP=56;ExcessHet=3.0103;FS=2.619;MLEAC=1;MLEAF=0.500;MQ=43.42;MQRankSum=-6.027;QD=6.59;ReadPosRankSum=-0.009;SOR=1.029	GT:AD:DP:GQ:PL	0/1:41,15:56:99:397,0,961
3L	12685204	.	G	A	555.77	.	AC=1;AF=0.500;AN=2;BaseQRankSum=3.376;ClippingRankSum=0.000;DP=55;ExcessHet=3.0103;FS=4.077;MLEAC=1;MLEAF=0.500;MQ=43.38;MQRankSum=-5.767;QD=10.10;ReadPosRankSum=-1.549;SOR=0.940	GT:AD:DP:GQ:PL	0/1:38,17:55:99:584,0,1544
3L	12685207	.	ATC	A	537.73	.	AC=1;AF=0.500;AN=2;BaseQRankSum=-0.322;ClippingRankSum=0.000;DP=55;ExcessHet=3.0103;FS=2.572;MLEAC=1;MLEAF=0.500;MQ=43.41;MQRankSum=-5.702;QD=9.78;ReadPosRankSum=-1.393;SOR=0.777	GT:AD:DP:GQ:PL	0/1:39,16:55:99:575,0,1645
3L	12685211	.	T	TCA	552.73	.	AC=1;AF=0.500;AN=2;BaseQRankSum=-0.347;ClippingRankSum=0.000;DP=57;ExcessHet=3.0103;FS=2.548;MLEAC=1;MLEAF=0.500;MQ=43.43;MQRankSum=-5.825;QD=9.70;ReadPosRankSum=-0.354;SOR=0.784	GT:AD:DP:GQ:PL	0/1:41,16:57:99:590,0,1645
3L	12685229	.	C	T	561.77	.	AC=1;AF=0.500;AN=2;BaseQRankSum=1.662;ClippingRankSum=0.000;DP=57;ExcessHet=3.0103;FS=4.011;MLEAC=1;MLEAF=0.500;MQ=43.43;MQRankSum=-5.581;QD=9.86;ReadPosRankSum=-0.655;SOR=0.529	GT:AD:DP:GQ:PL	0/1:40,17:57:99:590,0,1618
3L	12685231	.	T	C	561.77	.	AC=1;AF=0.500;AN=2;BaseQRankSum=0.018;ClippingRankSum=0.000;DP=57;ExcessHet=3.0103;FS=2.443;MLEAC=1;MLEAF=0.500;MQ=43.47;MQRankSum=-5.496;QD=9.86;ReadPosRankSum=0.000;SOR=0.418	GT:AD:DP:GQ:PL	0/1:41,16:57:99:590,0,1618
3L	12685250	.	T	A	472.77	.	AC=1;AF=0.500;AN=2;BaseQRankSum=1.305;ClippingRankSum=0.000;DP=58;ExcessHet=3.0103;FS=6.363;MLEAC=1;MLEAF=0.500;MQ=43.48;MQRankSum=-5.804;QD=8.15;ReadPosRankSum=1.261;SOR=0.910	GT:AD:DP:GQ:PL	0/1:43,15:58:99:501,0,982
3L	12685263	.	A	C	481.77	.	AC=1;AF=0.500;AN=2;BaseQRankSum=-2.027;ClippingRankSum=0.000;DP=55;ExcessHet=3.0103;FS=6.355;MLEAC=1;MLEAF=0.500;MQ=43.45;MQRankSum=-5.625;QD=8.76;ReadPosRankSum=0.444;SOR=0.918	GT:AD:DP:GQ:PL	0/1:40,15:55:99:510,0,919
3L	12685289	.	A	C	450.77	.	AC=1;AF=0.500;AN=2;BaseQRankSum=-2.105;ClippingRankSum=0.000;DP=50;ExcessHet=3.0103;FS=1.222;MLEAC=1;MLEAF=0.500;MQ=43.43;MQRankSum=-5.161;QD=9.20;ReadPosRankSum=0.033;SOR=0.458	GT:AD:DP:GQ:PL	0/1:35,14:49:99:479,0,1469
3L	12685290	.	G	A	450.77	.	AC=1;AF=0.500;AN=2;BaseQRankSum=1.107;ClippingRankSum=0.000;DP=51;ExcessHet=3.0103;FS=1.186;MLEAC=1;MLEAF=0.500;MQ=43.44;MQRankSum=-5.225;QD=9.02;ReadPosRankSum=0.119;SOR=0.504	GT:AD:DP:GQ:PL	0/1:36,14:50:99:479,0,1469
3L	12685294	.	G	A	450.77	.	AC=1;AF=0.500;AN=2;BaseQRankSum=-2.693;ClippingRankSum=0.000;DP=51;ExcessHet=3.0103;FS=1.186;MLEAC=1;MLEAF=0.500;MQ=43.44;MQRankSum=-5.225;QD=9.02;ReadPosRankSum=-0.032;SOR=0.504	GT:AD:DP:GQ:PL	0/1:36,14:50:99:479,0,1469
3L	12685308	.	A	G	480.77	.	AC=1;AF=0.500;AN=2;BaseQRankSum=0.554;ClippingRankSum=0.000;DP=51;ExcessHet=3.0103;FS=0.000;MLEAC=1;MLEAF=0.500;MQ=43.44;MQRankSum=-4.977;QD=9.62;ReadPosRankSum=-1.442;SOR=0.772	GT:AD:DP:GQ:PL	0/1:35,15:50:99:509,0,758
3L	12685331	.	G	T	200.77	.	AC=1;AF=0.500;AN=2;BaseQRankSum=-0.012;ClippingRankSum=0.000;DP=52;ExcessHet=3.0103;FS=0.000;MLEAC=1;MLEAF=0.500;MQ=43.85;MQRankSum=-4.151;QD=3.94;ReadPosRankSum=0.940;SOR=0.563	GT:AD:DP:GQ:PL	0/1:41,10:51:99:229,0,939
3L	12685366	.	G	C	120.77	.	AC=1;AF=0.500;AN=2;BaseQRankSum=2.146;ClippingRankSum=0.000;DP=44;ExcessHet=3.0103;FS=3.254;MLEAC=1;MLEAF=0.500;MQ=43.82;MQRankSum=-3.795;QD=2.74;ReadPosRankSum=-0.649;SOR=0.277	GT:AD:DP:GQ:PL	0/1:34,10:44:99:149,0,769
3L	12685389	.	C	A	83.77	.	AC=1;AF=0.500;AN=2;BaseQRankSum=0.365;ClippingRankSum=0.000;DP=47;ExcessHet=3.0103;FS=5.799;MLEAC=1;MLEAF=0.500;MQ=43.75;MQRankSum=-5.308;QD=1.78;ReadPosRankSum=0.325;SOR=1.255	GT:AD:DP:GQ:PL	0/1:38,9:47:99:112,0,936
3L	12685413	.	A	AAG	207.73	.	AC=1;AF=0.500;AN=2;BaseQRankSum=-0.409;ClippingRankSum=0.000;DP=52;ExcessHet=3.0103;FS=7.933;MLEAC=1;MLEAF=0.500;MQ=43.77;MQRankSum=-5.616;QD=3.99;ReadPosRankSum=0.859;SOR=1.255	GT:AD:DP:GQ:PL	0/1:43,9:52:99:245,0,2101
3L	12685416	.	G	A	216.77	.	AC=1;AF=0.500;AN=2;BaseQRankSum=-0.195;ClippingRankSum=0.000;DP=52;ExcessHet=3.0103;FS=8.412;MLEAC=1;MLEAF=0.500;MQ=43.77;MQRankSum=-5.616;QD=4.17;ReadPosRankSum=0.895;SOR=1.233	GT:AD:DP:GQ:PL	0/1:43,9:52:99:245,0,2101
3L	12685821	.	T	C	78.77	.	AC=1;AF=0.500;AN=2;BaseQRankSum=-2.187;ClippingRankSum=0.000;DP=56;ExcessHet=3.0103;FS=0.000;MLEAC=1;MLEAF=0.500;MQ=43.91;MQRankSum=0.699;QD=1.41;ReadPosRankSum=-0.876;SOR=0.693	GT:AD:DP:GQ:PL	0/1:46,10:56:99:107,0,1144
3L	12685862	.	A	G	39.77	.	AC=1;AF=0.500;AN=2;BaseQRankSum=-1.444;ClippingRankSum=0.000;DP=56;ExcessHet=3.0103;FS=1.369;MLEAC=1;MLEAF=0.500;MQ=43.91;MQRankSum=0.699;QD=0.71;ReadPosRankSum=0.419;SOR=0.412	GT:AD:DP:GQ:PL	0/1:46,10:56:68:68,0,1097
3L	12685992	.	C	A	651.77	.	AC=1;AF=0.500;AN=2;BaseQRankSum=0.298;ClippingRankSum=0.000;DP=34;ExcessHet=3.0103;FS=1.931;MLEAC=1;MLEAF=0.500;MQ=43.91;MQRankSum=-0.386;QD=19.17;ReadPosRankSum=-0.882;SOR=1.609	GT:AD:DP:GQ:PL	0/1:6,28:34:67:680,0,67
3L	12686018	.	C	CTT	874.73	.	AC=1;AF=0.500;AN=2;BaseQRankSum=0.495;ClippingRankSum=0.000;DP=26;ExcessHet=3.0103;FS=2.038;MLEAC=1;MLEAF=0.500;MQ=43.89;MQRankSum=-0.320;QD=33.64;ReadPosRankSum=-2.169;SOR=1.329	GT:AD:DP:GQ:PL	0/1:4,22:26:99:912,0,102
3L	12686021	.	CCCT	C	874.73	.	AC=1;AF=0.500;AN=2;BaseQRankSum=0.273;ClippingRankSum=0.000;DP=25;ExcessHet=3.0103;FS=0.000;MLEAC=1;MLEAF=0.500;MQ=43.88;MQRankSum=-0.327;QD=34.99;ReadPosRankSum=-1.781;SOR=1.230	GT:AD:DP:GQ:PL	0/1:4,21:25:99:912,0,102
3L	12686067	.	A	ATT	892.73	.	AC=2;AF=1.00;AN=2;BaseQRankSum=1.113;ClippingRankSum=0.000;DP=30;ExcessHet=3.0103;FS=0.000;MLEAC=2;MLEAF=1.00;MQ=43.90;MQRankSum=0.000;QD=34.34;ReadPosRankSum=1.252;SOR=0.425	GT:AD:DP:GQ:PL	1/1:1,25:26:93:930,93,0
3L	12686282	3L_12686282_SNP	T	C	853.77	.	AC=2;AF=1.00;AN=2;BaseQRankSum=0.209;ClippingRankSum=0.000;DB;DP=37;ExcessHet=3.0103;FS=0.000;MLEAC=2;MLEAF=1.00;MQ=44.00;MQRankSum=0.000;QD=23.07;ReadPosRankSum=0.391;SOR=0.627	GT:AD:DP:GQ:PL	1/1:3,34:37:28:882,28,0
3L	12686339	.	CT	C	936.73	.	AC=2;AF=1.00;AN=2;BaseQRankSum=0.035;ClippingRankSum=0.000;DP=43;ExcessHet=3.0103;FS=0.000;MLEAC=2;MLEAF=1.00;MQ=44.00;MQRankSum=0.000;QD=22.85;ReadPosRankSum=-1.575;SOR=0.743	GT:AD:DP:GQ:PL	1/1:2,39:41:65:974,65,0
3L	12686806	.	C	T	2298.77	.	AC=1;AF=0.500;AN=2;BaseQRankSum=0.655;ClippingRankSum=0.000;DP=60;ExcessHet=3.0103;FS=0.000;MLEAC=1;MLEAF=0.500;MQ=44.00;MQRankSum=0.000;QD=32.41;ReadPosRankSum=1.539;SOR=0.922	GT:AD:DP:GQ:PL	0/1:4,56:60:54:2327,0,54
3L	12686810	.	G	A	2263.77	.	AC=1;AF=0.500;AN=2;BaseQRankSum=-2.547;ClippingRankSum=0.000;DP=59;ExcessHet=3.0103;FS=0.000;MLEAC=1;MLEAF=0.500;MQ=44.00;MQRankSum=0.000;QD=28.75;ReadPosRankSum=1.675;SOR=0.884	GT:AD:DP:GQ:PL	0/1:4,55:59:57:2292,0,57
3L	12686939	.	A	T	1223.31	.	AC=1;AF=0.500;AN=2;BaseQRankSum=-0.198;ClippingRankSum=0.000;DP=56;ExcessHet=3.0103;FS=1.668;MLEAC=1;MLEAF=0.500;MQ=44.00;MQRankSum=0.000;QD=21.84;ReadPosRankSum=-1.241;SOR=1.157	GT:AD:DP:GQ:PL	0/1:6,50:56:1:1249,0,1
3L	12687358	.	T	A	1368.77	.	AC=2;AF=1.00;AN=2;DP=52;ExcessHet=3.0103;FS=0.000;MLEAC=2;MLEAF=1.00;MQ=43.94;QD=26.84;SOR=1.314	GT:AD:DP:GQ:PL	1/1:0,51:51:99:1397,153,0
3L	12687848	.	GTTT	G	980.73	.	AC=2;AF=1.00;AN=2;DP=32;ExcessHet=3.0103;FS=0.000;MLEAC=1;MLEAF=0.500;MQ=44.23;QD=32.69;SOR=1.022	GT:AD:DP:GQ:PL	1/1:4,26:30:44:989,44,0
3L	12687882	.	A	G	707.77	.	AC=2;AF=1.00;AN=2;BaseQRankSum=-1.445;ClippingRankSum=0.000;DP=33;ExcessHet=3.0103;FS=0.000;MLEAC=2;MLEAF=1.00;MQ=44.00;MQRankSum=0.000;QD=21.45;ReadPosRankSum=-0.151;SOR=1.044	GT:AD:DP:GQ:PL	1/1:2,31:33:41:736,41,0
3L	12687985	.	A	G	1032.77	.	AC=2;AF=1.00;AN=2;DP=40;ExcessHet=3.0103;FS=0.000;MLEAC=2;MLEAF=1.00;MQ=43.90;QD=25.82;SOR=1.292	GT:AD:DP:GQ:PL	1/1:0,40:40:99:1061,119,0
3L	12688018	.	GT	G,GTT	489.73	.	AC=1,1;AF=0.500,0.500;AN=2;BaseQRankSum=-1.564;ClippingRankSum=0.000;DP=39;ExcessHet=3.0103;FS=0.000;MLEAC=1,1;MLEAF=0.500,0.500;MQ=43.90;MQRankSum=-0.131;QD=14.84;ReadPosRankSum=1.510;SOR=0.648	GT:AD:DP:GQ:PL	1/2:1,7,25:33:99:527,479,705,114,0,110
3L	12688699	.	A	G	1074.84	.	AC=1;AF=0.500;AN=2;BaseQRankSum=-2.276;ClippingRankSum=0.000;DP=51;ExcessHet=3.0103;FS=4.162;MLEAC=1;MLEAF=0.500;MQ=43.96;MQRankSum=-0.304;QD=21.08;ReadPosRankSum=0.978;SOR=0.184	GT:AD:DP:GQ:PL	0/1:6,45:51:18:1103,0,18
3L	12688763	.	T	G	756.77	.	AC=1;AF=0.500;AN=2;BaseQRankSum=0.224;ClippingRankSum=0.000;DP=41;ExcessHet=3.0103;FS=1.880;MLEAC=1;MLEAF=0.500;MQ=43.63;MQRankSum=-0.736;QD=18.46;ReadPosRankSum=-0.812;SOR=0.736	GT:AD:DP:GQ:PL	0/1:5,36:41:99:785,0,104
3L	12688787	.	T	A	104.77	.	AC=1;AF=0.500;AN=2;BaseQRankSum=0.390;ClippingRankSum=0.000;DP=42;ExcessHet=3.0103;FS=3.975;MLEAC=1;MLEAF=0.500;MQ=43.63;MQRankSum=0.883;QD=2.49;ReadPosRankSum=-0.285;SOR=1.233	GT:AD:DP:GQ:PL	0/1:36,6:42:99:133,0,1506
3L	12688796	.	T	C	135.77	.	AC=1;AF=0.500;AN=2;BaseQRankSum=-0.667;ClippingRankSum=0.000;DP=45;ExcessHet=3.0103;FS=1.522;MLEAC=1;MLEAF=0.500;MQ=43.66;MQRankSum=0.994;QD=3.02;ReadPosRankSum=-1.521;SOR=0.395	GT:AD:DP:GQ:PL	0/1:37,8:45:99:164,0,1490
3L	12688884	.	C	A	1047.77	.	AC=2;AF=1.00;AN=2;DP=40;ExcessHet=3.0103;FS=0.000;MLEAC=2;MLEAF=1.00;MQ=44.00;QD=26.19;SOR=0.693	GT:AD:DP:GQ:PL	1/1:0,40:40:99:1076,119,0
3L	12689206	.	C	G	1117.77	.	AC=2;AF=1.00;AN=2;BaseQRankSum=-0.978;ClippingRankSum=0.000;DP=49;ExcessHet=3.0103;FS=0.000;MLEAC=2;MLEAF=1.00;MQ=44.00;MQRankSum=0.000;QD=23.29;ReadPosRankSum=0.532;SOR=0.520	GT:AD:DP:GQ:PL	1/1:3,45:48:59:1146,59,0
3L	12689291	.	A	C	856.78	.	AC=2;AF=1.00;AN=2;BaseQRankSum=-0.119;ClippingRankSum=0.000;DP=38;ExcessHet=3.0103;FS=2.390;MLEAC=2;MLEAF=1.00;MQ=44.00;MQRankSum=0.000;QD=22.55;ReadPosRankSum=1.210;SOR=0.773	GT:AD:DP:GQ:PL	1/1:3,35:38:24:885,24,0
3L	12689319	.	G	C	707.82	.	AC=2;AF=1.00;AN=2;BaseQRankSum=0.094;ClippingRankSum=0.000;DP=34;ExcessHet=3.0103;FS=0.000;MLEAC=2;MLEAF=1.00;MQ=44.00;MQRankSum=0.000;QD=20.82;ReadPosRankSum=-1.169;SOR=0.453	GT:AD:DP:GQ:PL	1/1:3,31:34:19:736,19,0
3L	12689595	.	C	A	2278.77	.	AC=2;AF=1.00;AN=2;DP=53;ExcessHet=3.0103;FS=0.000;MLEAC=2;MLEAF=1.00;MQ=44.00;QD=29.13;SOR=1.747	GT:AD:DP:GQ:PL	1/1:0,52:52:99:2307,160,0
3L	12689603	.	A	G	2214.77	.	AC=2;AF=1.00;AN=2;DP=52;ExcessHet=3.0103;FS=0.000;MLEAC=2;MLEAF=1.00;MQ=44.00;QD=32.92;SOR=2.004	GT:AD:DP:GQ:PL	1/1:0,51:51:99:2243,154,0
3L	12690496	.	A	C	879.03	.	AC=2;AF=1.00;AN=2;BaseQRankSum=0.000;ClippingRankSum=0.000;DP=41;ExcessHet=3.0103;FS=2.147;MLEAC=2;MLEAF=1.00;MQ=43.77;MQRankSum=2.060;QD=21.44;ReadPosRankSum=0.087;SOR=0.245	GT:AD:DP:GQ:PL	1/1:4,37:41:12:907,12,0
3L	12690752	.	T	G	1277.77	.	AC=2;AF=1.00;AN=2;DP=29;ExcessHet=3.0103;FS=0.000;MLEAC=2;MLEAF=1.00;MQ=43.70;QD=28.90;SOR=1.942	GT:AD:DP:GQ:PL	1/1:0,29:29:90:1306,90,0
3L	12690756	.	G	A	1246.77	.	AC=2;AF=1.00;AN=2;DP=29;ExcessHet=3.0103;FS=0.000;MLEAC=2;MLEAF=1.00;MQ=43.70;QD=28.00;SOR=2.226	GT:AD:DP:GQ:PL	1/1:0,29:29:87:1275,87,0
3L	12690788	.	T	C	983.77	.	AC=2;AF=1.00;AN=2;DP=23;ExcessHet=3.0103;FS=0.000;MLEAC=2;MLEAF=1.00;MQ=43.70;QD=28.76;SOR=1.708	GT:AD:DP:GQ:PL	1/1:0,23:23:69:1012,69,0
3L	12690791	.	T	G	973.77	.	AC=2;AF=1.00;AN=2;DP=21;ExcessHet=3.0103;FS=0.000;MLEAC=2;MLEAF=1.00;MQ=43.67;QD=31.26;SOR=2.200	GT:AD:DP:GQ:PL	1/1:0,21:21:69:1002,69,0
3L	12690801	.	G	T	1002.77	.	AC=2;AF=1.00;AN=2;DP=23;ExcessHet=3.0103;FS=0.000;MLEAC=2;MLEAF=1.00;MQ=43.70;QD=25.36;SOR=2.030	GT:AD:DP:GQ:PL	1/1:0,23:23:75:1031,75,0
3L	12690802	.	GGT	G	993.73	.	AC=2;AF=1.00;AN=2;DP=24;ExcessHet=3.0103;FS=0.000;MLEAC=2;MLEAF=1.00;MQ=43.72;QD=27.22;SOR=1.802	GT:AD:DP:GQ:PL	1/1:0,24:24:75:1031,75,0
3L	12690821	.	C	T	1031.77	.	AC=2;AF=1.00;AN=2;DP=25;ExcessHet=3.0103;FS=0.000;MLEAC=2;MLEAF=1.00;MQ=43.73;QD=29.82;SOR=1.609	GT:AD:DP:GQ:PL	1/1:0,25:25:75:1060,75,0
3L	12690938	.	C	T	443.98	.	AC=2;AF=1.00;AN=2;BaseQRankSum=1.370;ClippingRankSum=0.000;DP=23;ExcessHet=3.0103;FS=0.000;MLEAC=2;MLEAF=1.00;MQ=43.26;MQRankSum=-0.162;QD=21.14;ReadPosRankSum=0.802;SOR=2.400	GT:AD:DP:GQ:PL	1/1:2,19:21:13:472,13,0
3L	12691082	.	G	GTGC	1672.73	.	AC=1;AF=0.500;AN=2;BaseQRankSum=0.171;ClippingRankSum=0.000;DP=43;ExcessHet=3.0103;FS=2.403;MLEAC=1;MLEAF=0.500;MQ=43.33;MQRankSum=-0.742;QD=35.16;ReadPosRankSum=0.906;SOR=0.799	GT:AD:DP:GQ:PL	0/1:3,40:43:99:1710,0,219
3L	12691091	.	C	T	1804.77	.	AC=1;AF=0.500;AN=2;BaseQRankSum=-1.299;ClippingRankSum=0.000;DP=48;ExcessHet=3.0103;FS=0.000;MLEAC=1;MLEAF=0.500;MQ=43.40;MQRankSum=-0.935;QD=30.35;ReadPosRankSum=1.148;SOR=0.719	GT:AD:DP:GQ:PL	0/1:5,43:48:99:1833,0,271
3L	12691094	.	C	T	1762.77	.	AC=1;AF=0.500;AN=2;BaseQRankSum=-0.962;ClippingRankSum=0.000;DP=46;ExcessHet=3.0103;FS=0.000;MLEAC=1;MLEAF=0.500;MQ=43.38;MQRankSum=-0.960;QD=31.55;ReadPosRankSum=1.024;SOR=0.840	GT:AD:DP:GQ:PL	0/1:5,41:46:99:1791,0,274
3L	12691438	.	A	T	2726.77	.	AC=2;AF=1.00;AN=2;DP=61;ExcessHet=3.0103;FS=0.000;MLEAC=2;MLEAF=1.00;MQ=43.97;QD=31.82;SOR=0.725	GT:AD:DP:GQ:PL	1/1:0,61:61:99:2755,186,0
3L	12691449	.	G	GCATA	2977.73	.	AC=2;AF=1.00;AN=2;DP=64;ExcessHet=3.0103;FS=0.000;MLEAC=2;MLEAF=1.00;MQ=43.94;QD=23.99;SOR=0.756	GT:AD:DP:GQ:PL	1/1:0,64:64:99:3015,202,0
3L	12691554	.	A	T	3199.77	.	AC=2;AF=1.00;AN=2;DP=71;ExcessHet=3.0103;FS=0.000;MLEAC=2;MLEAF=1.00;MQ=43.92;QD=35.43;SOR=0.840	GT:AD:DP:GQ:PL	1/1:0,71:71:99:3228,217,0
3L	12691558	.	T	TG	3292.73	.	AC=2;AF=1.00;AN=2;DP=71;ExcessHet=3.0103;FS=0.000;MLEAC=2;MLEAF=1.00;MQ=43.92;QD=24.32;SOR=0.904	GT:AD:DP:GQ:PL	1/1:0,71:71:99:3330,223,0
3L	12691564	.	ATAT	A	3247.73	.	AC=2;AF=1.00;AN=2;DP=72;ExcessHet=3.0103;FS=0.000;MLEAC=2;MLEAF=1.00;MQ=43.92;QD=27.78;SOR=0.934	GT:AD:DP:GQ:PL	1/1:0,72:72:99:3285,220,0
3L	12691589	.	A	T	3099.77	.	AC=2;AF=1.00;AN=2;DP=72;ExcessHet=3.0103;FS=0.000;MLEAC=2;MLEAF=1.00;MQ=43.89;QD=31.73;SOR=0.807	GT:AD:DP:GQ:PL	1/1:0,72:72:99:3128,220,0
3L	12691662	.	C	T	1249.78	.	AC=1;AF=0.500;AN=2;BaseQRankSum=1.010;ClippingRankSum=0.000;DP=58;ExcessHet=3.0103;FS=1.625;MLEAC=1;MLEAF=0.500;MQ=43.90;MQRankSum=-0.622;QD=21.55;ReadPosRankSum=-0.680;SOR=0.354	GT:AD:DP:GQ:PL	0/1:7,51:58:24:1278,0,24
3L	12691688	.	T	A	1591.77	.	AC=2;AF=1.00;AN=2;DP=58;ExcessHet=3.0103;FS=0.000;MLEAC=2;MLEAF=1.00;MQ=43.86;QD=27.44;SOR=0.997	GT:AD:DP:GQ:PL	1/1:0,58:58:99:1620,174,0
3L	12691756	.	A	G	2506.77	.	AC=2;AF=1.00;AN=2;DP=58;ExcessHet=3.0103;FS=0.000;MLEAC=2;MLEAF=1.00;MQ=43.76;QD=28.27;SOR=1.863	GT:AD:DP:GQ:PL	1/1:0,58:58:99:2535,175,0
3L	12691770	.	C	T	2556.77	.	AC=2;AF=1.00;AN=2;DP=60;ExcessHet=3.0103;FS=0.000;MLEAC=2;MLEAF=1.00;MQ=43.72;QD=31.31;SOR=1.942	GT:AD:DP:GQ:PL	1/1:0,60:60:99:2585,181,0
3L	12691939	.	G	GGGGC	748.73	.	AC=2;AF=1.00;AN=2;DP=36;ExcessHet=3.0103;FS=0.000;MLEAC=2;MLEAF=1.00;MQ=42.58;QD=24.92;SOR=1.473	GT:AD:DP:GQ:PL	1/1:0,15:15:57:786,57,0
3L	12691940	.	A	AGGAGCAGCGACAGG,AGGAGCAG	1572.73	.	AC=1,1;AF=0.500,0.500;AN=2;DP=33;ExcessHet=3.0103;FS=0.000;MLEAC=1,1;MLEAF=0.500,0.500;MQ=42.83;QD=29.91;SOR=1.022	GT:AD:DP:GQ:PL	1/2:0,5,26:31:99:1610,1088,1044,231,0,132
3L	12691941	.	T	G,TGGCAGGG	655.73	.	AC=1,1;AF=0.500,0.500;AN=2;DP=30;ExcessHet=3.0103;FS=0.000;MLEAC=1,1;MLEAF=0.500,0.500;MQ=42.81;QD=26.96;SOR=1.179	GT:AD:DP:GQ:PL	1/2:0,4,14:18:99:693,537,1044,169,0,132
3L	12691959	.	A	G	72.73	.	AC=1;AF=0.500;AN=2;BaseQRankSum=0.193;ClippingRankSum=0.000;DP=20;ExcessHet=3.0103;FS=0.000;MLEAC=1;MLEAF=0.500;MQ=42.67;MQRankSum=0.154;QD=3.64;ReadPosRankSum=1.800;SOR=0.963	GT:AD:DP:GQ:PL	0/1:16,4:20:99:110,0,661
3L	12691960	.	G	A	81.77	.	AC=1;AF=0.500;AN=2;BaseQRankSum=-0.287;ClippingRankSum=0.000;DP=20;ExcessHet=3.0103;FS=0.000;MLEAC=1;MLEAF=0.500;MQ=42.67;MQRankSum=0.154;QD=4.09;ReadPosRankSum=1.706;SOR=0.963	GT:AD:DP:GQ:PL	0/1:16,4:20:99:110,0,661
3L	12692132	.	G	A	64.77	.	AC=1;AF=0.500;AN=2;BaseQRankSum=3.468;ClippingRankSum=0.000;DP=44;ExcessHet=3.0103;FS=7.533;MLEAC=1;MLEAF=0.500;MQ=43.07;MQRankSum=-1.757;QD=1.47;ReadPosRankSum=0.890;SOR=1.926	GT:AD:DP:GQ:PL	0/1:39,5:44:93:93,0,1500
3L	12692144	.	GAAAATACA	G	46.73	.	AC=1;AF=0.500;AN=2;BaseQRankSum=-1.518;ClippingRankSum=0.000;DP=45;ExcessHet=3.0103;FS=7.721;MLEAC=1;MLEAF=0.500;MQ=42.97;MQRankSum=-1.659;QD=1.04;ReadPosRankSum=0.904;SOR=1.919	GT:AD:DP:GQ:PL	0/1:40,5:45:84:84,0,1676
3L	12692213	.	A	G	904.77	.	AC=2;AF=1.00;AN=2;DP=33;ExcessHet=3.0103;FS=0.000;MLEAC=2;MLEAF=1.00;MQ=43.02;QD=27.42;SOR=1.352	GT:AD:DP:GQ:PL	1/1:0,33:33:99:933,99,0
3L	12692282	.	TTTC	T	122.74	.	AC=1;AF=0.500;AN=2;BaseQRankSum=-0.827;ClippingRankSum=0.000;DP=26;ExcessHet=3.0103;FS=2.796;MLEAC=1;MLEAF=0.500;MQ=43.53;MQRankSum=2.167;QD=8.18;ReadPosRankSum=2.390;SOR=1.304	GT:AD:DP:GQ:PL	0/1:3,12:15:30:160,0,30
3L	12692380	.	A	G	981.77	.	AC=2;AF=1.00;AN=2;DP=21;ExcessHet=3.0103;FS=0.000;MLEAC=2;MLEAF=1.00;MQ=43.09;QD=30.89;SOR=0.990	GT:AD:DP:GQ:PL	1/1:0,21:21:69:1010,69,0
3L	12692392	.	G	T	954.77	.	AC=2;AF=1.00;AN=2;DP=22;ExcessHet=3.0103;FS=0.000;MLEAC=2;MLEAF=1.00;MQ=43.04;QD=30.73;SOR=0.693	GT:AD:DP:GQ:PL	1/1:0,22:22:66:983,66,0
3L	12692396	.	G	GT	945.73	.	AC=2;AF=1.00;AN=2;DP=22;ExcessHet=3.0103;FS=0.000;MLEAC=2;MLEAF=1.00;MQ=43.04;QD=29.09;SOR=0.693	GT:AD:DP:GQ:PL	1/1:0,22:22:66:983,66,0
3L	12692398	.	A	G	954.77	.	AC=2;AF=1.00;AN=2;DP=22;ExcessHet=3.0103;FS=0.000;MLEAC=2;MLEAF=1.00;MQ=43.04;QD=30.66;SOR=0.693	GT:AD:DP:GQ:PL	1/1:0,22:22:66:983,66,0
3L	12692664	.	G	GCAGCAGCAGCAGCAA	960.73	.	AC=1;AF=0.500;AN=2;BaseQRankSum=-0.624;ClippingRankSum=0.000;DP=34;ExcessHet=3.0103;FS=0.000;MLEAC=1;MLEAF=0.500;MQ=41.42;MQRankSum=-1.908;QD=30.02;ReadPosRankSum=-2.484;SOR=0.892	GT:AD:DP:GQ:PL	0/1:6,26:32:99:998,0,284
3L	12692913	3L_12692913_SNP	G	A	1545.77	.	AC=2;AF=1.00;AN=2;DB;DP=35;ExcessHet=3.0103;FS=0.000;MLEAC=2;MLEAF=1.00;MQ=43.89;QD=26.05;SOR=1.002	GT:AD:DP:GQ:PL	1/1:0,35:35:99:1574,108,0
3L	12692914	.	C	A	1545.77	.	AC=2;AF=1.00;AN=2;DP=36;ExcessHet=3.0103;FS=0.000;MLEAC=2;MLEAF=1.00;MQ=43.89;QD=29.81;SOR=1.061	GT:AD:DP:GQ:PL	1/1:0,36:36:99:1574,108,0
3L	12692977	.	A	G	1067.77	.	AC=2;AF=1.00;AN=2;DP=39;ExcessHet=3.0103;FS=0.000;MLEAC=2;MLEAF=1.00;MQ=43.56;QD=27.38;SOR=0.743	GT:AD:DP:GQ:PL	1/1:0,39:39:99:1096,117,0
3L	12693142	.	G	T	1326.77	.	AC=1;AF=0.500;AN=2;BaseQRankSum=-0.344;ClippingRankSum=0.000;DP=39;ExcessHet=3.0103;FS=4.310;MLEAC=1;MLEAF=0.500;MQ=44.00;MQRankSum=0.000;QD=27.76;ReadPosRankSum=0.553;SOR=1.003	GT:AD:DP:GQ:PL	0/1:6,31:37:99:1355,0,188
3L	12693144	.	G	A	1326.77	.	AC=1;AF=0.500;AN=2;BaseQRankSum=1.134;ClippingRankSum=0.000;DP=41;ExcessHet=3.0103;FS=6.876;MLEAC=1;MLEAF=0.500;MQ=44.00;MQRankSum=0.000;QD=34.02;ReadPosRankSum=0.613;SOR=1.171	GT:AD:DP:GQ:PL	0/1:6,33:39:99:1355,0,188
3L	12694370	.	G	GT	1003.73	.	AC=2;AF=1.00;AN=2;BaseQRankSum=-0.290;ClippingRankSum=0.000;DP=55;ExcessHet=3.0103;FS=2.144;MLEAC=2;MLEAF=1.00;MQ=44.00;MQRankSum=0.000;QD=18.94;ReadPosRankSum=1.868;SOR=0.477	GT:AD:DP:GQ:PL	1/1:3,50:53:92:1041,92,0
3L	12694814	.	G	C	2764.77	.	AC=2;AF=1.00;AN=2;DP=61;ExcessHet=3.0103;FS=0.000;MLEAC=2;MLEAF=1.00;MQ=44.00;QD=25.42;SOR=1.022	GT:AD:DP:GQ:PL	1/1:0,61:61:99:2793,190,0
3L	12694820	.	C	G	2654.77	.	AC=2;AF=1.00;AN=2;DP=59;ExcessHet=3.0103;FS=0.000;MLEAC=2;MLEAF=1.00;MQ=44.00;QD=20.48;SOR=1.123	GT:AD:DP:GQ:PL	1/1:0,59:59:99:2683,181,0
3L	12694824	.	T	A	2600.77	.	AC=2;AF=1.00;AN=2;DP=59;ExcessHet=3.0103;FS=0.000;MLEAC=2;MLEAF=1.00;MQ=44.00;QD=32.88;SOR=1.034	GT:AD:DP:GQ:PL	1/1:0,59:59:99:2629,178,0
3L	12694899	.	G	A	1280.81	.	AC=2;AF=1.00;AN=2;BaseQRankSum=2.556;ClippingRankSum=0.000;DP=59;ExcessHet=3.0103;FS=0.000;MLEAC=2;MLEAF=1.00;MQ=43.95;MQRankSum=-0.280;QD=21.71;ReadPosRankSum=-0.151;SOR=0.892	GT:AD:DP:GQ:PL	1/1:6,53:59:20:1309,20,0
3L	12694940	.	T	G	1405.77	.	AC=2;AF=1.00;AN=2;DP=54;ExcessHet=3.0103;FS=0.000;MLEAC=2;MLEAF=1.00;MQ=43.95;QD=26.52;SOR=0.892	GT:AD:DP:GQ:PL	1/1:0,53:53:99:1434,158,0
3L	12695026	.	A	G	1167.77	.	AC=2;AF=1.00;AN=2;DP=46;ExcessHet=3.0103;FS=0.000;MLEAC=2;MLEAF=1.00;MQ=43.96;QD=25.39;SOR=0.976	GT:AD:DP:GQ:PL	1/1:0,46:46:99:1196,137,0
3L	12695105	.	T	C	1501.77	.	AC=2;AF=1.00;AN=2;DP=55;ExcessHet=3.0103;FS=0.000;MLEAC=2;MLEAF=1.00;MQ=43.83;QD=27.30;SOR=0.884	GT:AD:DP:GQ:PL	1/1:0,55:55:99:1530,164,0
3L	12695417	.	A	G	1276.77	.	AC=2;AF=1.00;AN=2;DP=29;ExcessHet=3.0103;FS=0.000;MLEAC=2;MLEAF=1.00;MQ=43.56;QD=25.82;SOR=1.071	GT:AD:DP:GQ:PL	1/1:0,29:29:87:1305,87,0
3L	12695431	.	CGGAGCCCCT	C	1385.73	.	AC=2;AF=1.00;AN=2;DP=31;ExcessHet=3.0103;FS=0.000;MLEAC=2;MLEAF=1.00;MQ=44.31;QD=33.32;SOR=1.214	GT:AD:DP:GQ:PL	1/1:0,31:31:96:1423,96,0
3L	12695456	.	A	C	1438.77	.	AC=2;AF=1.00;AN=2;DP=34;ExcessHet=3.0103;FS=0.000;MLEAC=2;MLEAF=1.00;MQ=44.60;QD=29.02;SOR=1.244	GT:AD:DP:GQ:PL	1/1:0,34:34:99:1467,102,0
3L	12695513	.	C	T	875.77	.	AC=2;AF=1.00;AN=2;DP=32;ExcessHet=3.0103;FS=0.000;MLEAC=2;MLEAF=1.00;MQ=44.64;QD=27.37;SOR=1.473	GT:AD:DP:GQ:PL	1/1:0,32:32:96:904,96,0
3L	12695595	.	GCTCTTGCAGTTGTTT	G	1042.73	.	AC=1;AF=0.500;AN=2;BaseQRankSum=1.341;ClippingRankSum=0.000;DP=34;ExcessHet=3.0103;FS=0.000;MLEAC=1;MLEAF=0.500;MQ=42.83;MQRankSum=-0.405;QD=34.76;ReadPosRankSum=0.122;SOR=0.846	GT:AD:DP:GQ:PL	0/1:4,26:30:89:1080,0,89
3L	12695783	.	T	TTGTTGC	1393.73	.	AC=2;AF=1.00;AN=2;DP=36;ExcessHet=3.0103;FS=0.000;MLEAC=2;MLEAF=1.00;MQ=42.74;QD=29.07;SOR=0.957	GT:AD:DP:GQ:PL	1/1:0,32:32:96:1431,96,0
3L	12695923	.	A	T	707.77	.	AC=2;AF=1.00;AN=2;DP=29;ExcessHet=3.0103;FS=0.000;MLEAC=2;MLEAF=1.00;MQ=44.00;QD=25.28;SOR=0.997	GT:AD:DP:GQ:PL	1/1:0,28:28:83:736,83,0
3L	12696700	.	T	C	854.77	.	AC=2;AF=1.00;AN=2;BaseQRankSum=-0.809;ClippingRankSum=0.000;DP=38;ExcessHet=3.0103;FS=0.000;MLEAC=2;MLEAF=1.00;MQ=43.95;MQRankSum=-0.118;QD=22.49;ReadPosRankSum=1.097;SOR=0.804	GT:AD:DP:GQ:PL	1/1:2,36:38:56:883,56,0
3L	12697030	.	T	A	1141.77	.	AC=2;AF=1.00;AN=2;DP=41;ExcessHet=3.0103;FS=0.000;MLEAC=2;MLEAF=1.00;MQ=44.00;QD=27.85;SOR=0.741	GT:AD:DP:GQ:PL	1/1:0,41:41:99:1170,123,0
3L	12697085	.	C	A	1771.77	.	AC=2;AF=1.00;AN=2;DP=39;ExcessHet=3.0103;FS=0.000;MLEAC=2;MLEAF=1.00;MQ=44.00;QD=27.77;SOR=0.743	GT:AD:DP:GQ:PL	1/1:0,39:39:99:1800,120,0
3L	12697089	.	G	T	1816.77	.	AC=2;AF=1.00;AN=2;DP=41;ExcessHet=3.0103;FS=0.000;MLEAC=2;MLEAF=1.00;MQ=43.95;QD=28.94;SOR=0.741	GT:AD:DP:GQ:PL	1/1:0,41:41:99:1845,123,0
3L	12697099	.	T	C	1887.77	.	AC=2;AF=1.00;AN=2;DP=41;ExcessHet=3.0103;FS=0.000;MLEAC=2;MLEAF=1.00;MQ=43.95;QD=30.72;SOR=0.741	GT:AD:DP:GQ:PL	1/1:0,41:41:99:1916,129,0
3L	12697106	.	A	C	1910.77	.	AC=2;AF=1.00;AN=2;DP=44;ExcessHet=3.0103;FS=0.000;MLEAC=2;MLEAF=1.00;MQ=43.96;QD=30.78;SOR=0.883	GT:AD:DP:GQ:PL	1/1:0,44:44:99:1939,135,0
3L	12697174	.	G	GT	572.73	.	AC=2;AF=1.00;AN=2;BaseQRankSum=-0.413;ClippingRankSum=0.000;DP=44;ExcessHet=3.0103;FS=2.191;MLEAC=2;MLEAF=1.00;MQ=43.96;MQRankSum=0.000;QD=15.07;ReadPosRankSum=-1.501;SOR=0.405	GT:AD:DP:GQ:PL	1/1:4,34:38:33:610,33,0
3L	12697295	.	A	G	1448.77	.	AC=2;AF=1.00;AN=2;DP=53;ExcessHet=3.0103;FS=0.000;MLEAC=2;MLEAF=1.00;MQ=43.93;QD=27.34;SOR=0.981	GT:AD:DP:GQ:PL	1/1:0,53:53:99:1477,159,0
3L	12697374	.	T	G	876.77	.	AC=2;AF=1.00;AN=2;BaseQRankSum=-0.538;ClippingRankSum=0.000;DP=40;ExcessHet=3.0103;FS=2.246;MLEAC=2;MLEAF=1.00;MQ=43.90;MQRankSum=-0.340;QD=21.92;ReadPosRankSum=-0.979;SOR=0.591	GT:AD:DP:GQ:PL	1/1:3,37:40:35:905,35,0
3L	12697478	.	A	G	982.77	.	AC=2;AF=1.00;AN=2;BaseQRankSum=-1.336;ClippingRankSum=0.000;DP=44;ExcessHet=3.0103;FS=0.000;MLEAC=2;MLEAF=1.00;MQ=44.00;MQRankSum=0.000;QD=22.86;ReadPosRankSum=0.193;SOR=0.368	GT:AD:DP:GQ:PL	1/1:3,40:43:43:1011,43,0
3L	12697643	.	G	T	1996.84	.	AC=1;AF=0.500;AN=2;BaseQRankSum=-0.303;ClippingRankSum=0.000;DP=53;ExcessHet=3.0103;FS=0.000;MLEAC=1;MLEAF=0.500;MQ=43.96;MQRankSum=-0.163;QD=27.97;ReadPosRankSum=0.509;SOR=1.059	GT:AD:DP:GQ:PL	0/1:3,50:53:18:2025,0,18
3L	12697644	.	A	G	1996.84	.	AC=1;AF=0.500;AN=2;BaseQRankSum=-2.431;ClippingRankSum=0.000;DP=53;ExcessHet=3.0103;FS=0.000;MLEAC=1;MLEAF=0.500;MQ=43.96;MQRankSum=-0.163;QD=31.31;ReadPosRankSum=1.231;SOR=1.059	GT:AD:DP:GQ:PL	0/1:3,50:53:18:2025,0,18
3L	12698022	.	A	G	2291.77	.	AC=2;AF=1.00;AN=2;DP=52;ExcessHet=3.0103;FS=0.000;MLEAC=2;MLEAF=1.00;MQ=44.00;QD=31.07;SOR=0.693	GT:AD:DP:GQ:PL	1/1:0,52:52:99:2320,160,0
3L	12698026	.	G	A	2322.77	.	AC=2;AF=1.00;AN=2;DP=54;ExcessHet=3.0103;FS=0.000;MLEAC=2;MLEAF=1.00;MQ=44.00;QD=32.03;SOR=0.693	GT:AD:DP:GQ:PL	1/1:0,54:54:99:2351,163,0
3L	12698265	.	T	C	1454.77	.	AC=2;AF=1.00;AN=2;DP=55;ExcessHet=3.0103;FS=0.000;MLEAC=2;MLEAF=1.00;MQ=44.00;QD=26.45;SOR=0.884	GT:AD:DP:GQ:PL	1/1:0,55:55:99:1483,165,0
3L	12698404	.	CAAAA	C	1605.73	.	AC=2;AF=1.00;AN=2;DP=41;ExcessHet=3.0103;FS=0.000;MLEAC=2;MLEAF=1.00;MQ=44.81;QD=31.13;SOR=1.061	GT:AD:DP:GQ:PL	1/1:0,38:38:99:1643,114,0
3L	12698509	.	A	C	1309.77	.	AC=1;AF=0.500;AN=2;BaseQRankSum=-1.772;ClippingRankSum=0.000;DP=64;ExcessHet=3.0103;FS=5.768;MLEAC=1;MLEAF=0.500;MQ=43.94;MQRankSum=1.650;QD=20.47;ReadPosRankSum=0.415;SOR=0.169	GT:AD:DP:GQ:PL	0/1:8,56:64:46:1338,0,46
3L	12698657	.	T	A	1283.77	.	AC=2;AF=1.00;AN=2;BaseQRankSum=-0.791;ClippingRankSum=0.000;DP=52;ExcessHet=3.0103;FS=9.208;MLEAC=2;MLEAF=1.00;MQ=44.00;MQRankSum=0.000;QD=25.17;ReadPosRankSum=1.141;SOR=1.414	GT:AD:DP:GQ:PL	1/1:2,49:51:88:1312,88,0
3L	12698710	.	G	C	1246.77	.	AC=2;AF=1.00;AN=2;BaseQRankSum=-0.324;ClippingRankSum=0.000;DP=57;ExcessHet=3.0103;FS=4.306;MLEAC=2;MLEAF=1.00;MQ=44.00;MQRankSum=0.000;QD=22.26;ReadPosRankSum=1.271;SOR=1.189	GT:AD:DP:GQ:PL	1/1:5,51:56:29:1275,29,0
3L	12698747	.	C	A	1014.78	.	AC=1;AF=0.500;AN=2;BaseQRankSum=-0.587;ClippingRankSum=0.000;DP=48;ExcessHet=3.0103;FS=0.000;MLEAC=1;MLEAF=0.500;MQ=44.00;MQRankSum=0.000;QD=21.59;ReadPosRankSum=-1.181;SOR=0.776	GT	./.
3L	12698853	.	C	T	1045.77	.	AC=1;AF=0.500;AN=2;BaseQRankSum=-0.659;ClippingRankSum=0.000;DP=33;ExcessHet=3.0103;FS=1.725;MLEAC=1;MLEAF=0.500;MQ=43.94;MQRankSum=0.000;QD=32.68;ReadPosRankSum=0.091;SOR=0.392	GT:AD:DP:GQ:PL	0/1:6,26:32:99:1074,0,355
3L	12698856	.	A	G	1087.77	.	AC=1;AF=0.500;AN=2;BaseQRankSum=0.173;ClippingRankSum=0.000;DP=34;ExcessHet=3.0103;FS=0.000;MLEAC=1;MLEAF=0.500;MQ=43.94;MQRankSum=0.000;QD=32.96;ReadPosRankSum=-0.139;SOR=0.435	GT:AD:DP:GQ:PL	0/1:6,27:33:99:1116,0,352
3L	12698869	.	G	T	1090.77	.	AC=1;AF=0.500;AN=2;BaseQRankSum=1.982;ClippingRankSum=0.000;DP=33;ExcessHet=3.0103;FS=0.000;MLEAC=1;MLEAF=0.500;MQ=43.94;MQRankSum=0.000;QD=34.09;ReadPosRankSum=-0.985;SOR=0.616	GT:AD:DP:GQ:PL	0/1:5,27:32:99:1119,0,349
3L	12699387	.	A	C	1294.77	.	AC=2;AF=1.00;AN=2;DP=49;ExcessHet=3.0103;FS=0.000;MLEAC=2;MLEAF=1.00;MQ=44.00;QD=26.42;SOR=1.007	GT:AD:DP:GQ:PL	1/1:0,49:49:99:1323,146,0
3L	12699567	.	T	C	1088.77	.	AC=2;AF=1.00;AN=2;DP=41;ExcessHet=3.0103;FS=0.000;MLEAC=2;MLEAF=1.00;MQ=43.95;QD=26.56;SOR=1.075	GT:AD:DP:GQ:PL	1/1:0,41:41:99:1117,123,0
3L	12699770	.	C	T	1733.77	.	AC=2;AF=1.00;AN=2;DP=63;ExcessHet=3.0103;FS=0.000;MLEAC=2;MLEAF=1.00;MQ=43.97;QD=27.52;SOR=0.859	GT:AD:DP:GQ:PL	1/1:0,63:63:99:1762,189,0
3L	12699831	.	T	G	1331.77	.	AC=2;AF=1.00;AN=2;DP=53;ExcessHet=3.0103;FS=0.000;MLEAC=2;MLEAF=1.00;MQ=43.93;QD=25.61;SOR=0.853	GT:AD:DP:GQ:PL	1/1:0,52:52:99:1360,155,0
3L	12699894	.	T	C	198.77	.	AC=1;AF=0.500;AN=2;BaseQRankSum=1.782;ClippingRankSum=0.000;DP=51;ExcessHet=3.0103;FS=5.356;MLEAC=1;MLEAF=0.500;MQ=43.77;MQRankSum=-1.040;QD=3.90;ReadPosRankSum=0.223;SOR=1.324	GT:AD:DP:GQ:PL	0/1:42,9:51:99:227,0,1777
3L	12699897	.	C	T	1686.77	.	AC=1;AF=0.500;AN=2;BaseQRankSum=-0.179;ClippingRankSum=0.000;DP=52;ExcessHet=3.0103;FS=3.322;MLEAC=1;MLEAF=0.500;MQ=43.77;MQRankSum=1.114;QD=32.44;ReadPosRankSum=-0.267;SOR=0.490	GT:AD:DP:GQ:PL	0/1:9,43:52:99:1715,0,248
3L	12699902	.	C	T	2201.77	.	AC=2;AF=1.00;AN=2;DP=49;ExcessHet=3.0103;FS=0.000;MLEAC=2;MLEAF=1.00;MQ=43.76;QD=33.55;SOR=0.818	GT:AD:DP:GQ:PL	1/1:0,49:49:99:2230,150,0
3L	12699911	.	G	A	980.77	.	AC=1;AF=0.500;AN=2;BaseQRankSum=0.229;ClippingRankSum=0.000;DP=48;ExcessHet=3.0103;FS=3.675;MLEAC=1;MLEAF=0.500;MQ=43.75;MQRankSum=0.178;QD=20.43;ReadPosRankSum=-1.198;SOR=0.242	GT:AD:DP:GQ:PL	0/1:7,41:48:79:1009,0,79
3L	12699919	.	T	A	2256.77	.	AC=2;AF=1.00;AN=2;DP=52;ExcessHet=3.0103;FS=0.000;MLEAC=2;MLEAF=1.00;MQ=43.77;QD=32.12;SOR=0.853	GT:AD:DP:GQ:PL	1/1:0,52:52:99:2285,157,0
3L	12699931	.	T	C	1609.77	.	AC=2;AF=1.00;AN=2;DP=55;ExcessHet=3.0103;FS=0.000;MLEAC=2;MLEAF=1.00;MQ=43.79;QD=29.27;SOR=0.804	GT:AD:DP:GQ:PL	1/1:0,55:55:99:1638,165,0
3L	12699944	.	T	C	1019.77	.	AC=1;AF=0.500;AN=2;BaseQRankSum=-2.322;ClippingRankSum=0.000;DP=56;ExcessHet=3.0103;FS=2.862;MLEAC=1;MLEAF=0.500;MQ=43.75;MQRankSum=0.648;QD=18.21;ReadPosRankSum=1.496;SOR=0.354	GT:AD:DP:GQ:PL	0/1:11,45:56:99:1048,0,147
3L	12699945	.	C	A	2455.77	.	AC=2;AF=1.00;AN=2;DP=55;ExcessHet=3.0103;FS=0.000;MLEAC=2;MLEAF=1.00;MQ=43.75;QD=25.10;SOR=0.884	GT:AD:DP:GQ:PL	1/1:0,55:55:99:2484,169,0
3L	12699976	.	C	G	1030.77	.	AC=1;AF=0.500;AN=2;BaseQRankSum=0.597;ClippingRankSum=0.000;DP=57;ExcessHet=3.0103;FS=0.000;MLEAC=1;MLEAF=0.500;MQ=43.66;MQRankSum=0.896;QD=18.08;ReadPosRankSum=1.674;SOR=0.829	GT:AD:DP:GQ:PL	0/1:12,45:57:99:1059,0,151
3L	12700008	.	A	C	1683.77	.	AC=2;AF=1.00;AN=2;DP=56;ExcessHet=3.0103;FS=0.000;MLEAC=2;MLEAF=1.00;MQ=43.69;QD=30.07;SOR=0.841	GT:AD:DP:GQ:PL	1/1:0,56:56:99:1712,168,0
3L	12700013	.	TA	T	56.73	.	AC=1;AF=0.500;AN=2;BaseQRankSum=0.608;ClippingRankSum=0.000;DP=55;ExcessHet=3.0103;FS=0.000;MLEAC=1;MLEAF=0.500;MQ=43.68;MQRankSum=-0.292;QD=1.03;ReadPosRankSum=1.600;SOR=0.673	GT:AD:DP:GQ:PL	0/1:44,11:55:94:94,0,923
3L	12700049	.	A	T	921.77	.	AC=1;AF=0.500;AN=2;BaseQRankSum=0.898;ClippingRankSum=0.000;DP=53;ExcessHet=3.0103;FS=1.245;MLEAC=1;MLEAF=0.500;MQ=43.74;MQRankSum=1.429;QD=17.39;ReadPosRankSum=-1.334;SOR=0.802	GT:AD:DP:GQ:PL	0/1:13,40:53:99:950,0,270
3L	12700064	.	AAATCT	A	334.73	.	AC=1;AF=0.500;AN=2;BaseQRankSum=-0.652;ClippingRankSum=0.000;DP=56;ExcessHet=3.0103;FS=4.717;MLEAC=1;MLEAF=0.500;MQ=43.79;MQRankSum=-2.039;QD=5.98;ReadPosRankSum=1.436;SOR=0.821	GT:AD:DP:GQ:PL	0/1:44,12:56:99:372,0,1781
3L	12700071	.	AACAGATTTATC	A	333.73	.	AC=1;AF=0.500;AN=2;BaseQRankSum=-2.166;ClippingRankSum=0.000;DP=55;ExcessHet=3.0103;FS=4.622;MLEAC=1;MLEAF=0.500;MQ=43.79;MQRankSum=-2.003;QD=6.07;ReadPosRankSum=0.417;SOR=0.838	GT:AD:DP:GQ:PL	0/1:43,12:55:99:371,0,1793
3L	12700114	.	A	T	1647.77	.	AC=2;AF=1.00;AN=2;DP=60;ExcessHet=3.0103;FS=0.000;MLEAC=2;MLEAF=1.00;MQ=43.87;QD=27.93;SOR=0.726	GT:AD:DP:GQ:PL	1/1:0,59:59:99:1676,177,0
3L	12700201	.	G	A	1176.77	.	AC=1;AF=0.500;AN=2;BaseQRankSum=1.971;ClippingRankSum=0.000;DP=58;ExcessHet=3.0103;FS=1.511;MLEAC=1;MLEAF=0.500;MQ=43.86;MQRankSum=-0.796;QD=20.29;ReadPosRankSum=-0.393;SOR=1.157	GT:AD:DP:GQ:PL	0/1:8,50:58:44:1205,0,44
3L	12700214	.	C	T	1932.77	.	AC=1;AF=0.500;AN=2;BaseQRankSum=0.797;ClippingRankSum=0.000;DP=58;ExcessHet=3.0103;FS=1.358;MLEAC=1;MLEAF=0.500;MQ=43.86;MQRankSum=-0.914;QD=33.32;ReadPosRankSum=0.432;SOR=1.067	GT:AD:DP:GQ:PL	0/1:10,48:58:99:1961,0,338
3L	12700219	.	C	T	1905.77	.	AC=1;AF=0.500;AN=2;BaseQRankSum=-0.139;ClippingRankSum=0.000;DP=58;ExcessHet=3.0103;FS=2.979;MLEAC=1;MLEAF=0.500;MQ=43.83;MQRankSum=-0.925;QD=33.43;ReadPosRankSum=0.203;SOR=1.251	GT:AD:DP:GQ:PL	0/1:10,47:57:99:1934,0,341
3L	12700644	.	C	A	2635.77	.	AC=2;AF=1.00;AN=2;DP=61;ExcessHet=3.0103;FS=0.000;MLEAC=2;MLEAF=1.00;MQ=44.00;QD=29.05;SOR=1.392	GT:AD:DP:GQ:PL	1/1:0,61:61:99:2664,184,0
3L	12700666	.	C	G	2674.77	.	AC=2;AF=1.00;AN=2;DP=63;ExcessHet=3.0103;FS=0.000;MLEAC=2;MLEAF=1.00;MQ=44.00;QD=30.32;SOR=1.366	GT:AD:DP:GQ:PL	1/1:0,63:63:99:2703,189,0
3L	12700747	.	A	G	1350.77	.	AC=2;AF=1.00;AN=2;DP=50;ExcessHet=3.0103;FS=0.000;MLEAC=2;MLEAF=1.00;MQ=44.00;QD=27.02;SOR=1.157	GT:AD:DP:GQ:PL	1/1:0,50:50:99:1379,150,0
3L	12701439	.	G	A	1976.77	.	AC=1;AF=0.500;AN=2;BaseQRankSum=2.882;ClippingRankSum=0.000;DP=59;ExcessHet=3.0103;FS=17.314;MLEAC=1;MLEAF=0.500;MQ=42.60;MQRankSum=-2.862;QD=33.50;ReadPosRankSum=-1.410;SOR=0.869	GT:AD:DP:GQ:PL	0/1:8,51:59:99:2005,0,240
3L	12701449	.	T	C	1938.77	.	AC=1;AF=0.500;AN=2;BaseQRankSum=-0.629;ClippingRankSum=0.000;DP=57;ExcessHet=3.0103;FS=11.548;MLEAC=1;MLEAF=0.500;MQ=42.55;MQRankSum=-3.167;QD=34.01;ReadPosRankSum=-0.755;SOR=0.717	GT:AD:DP:GQ:PL	0/1:9,48:57:99:1967,0,270
3L	12701481	.	G	GA	1762.73	.	AC=1;AF=0.500;AN=2;BaseQRankSum=-0.228;ClippingRankSum=0.000;DP=55;ExcessHet=3.0103;FS=0.000;MLEAC=1;MLEAF=0.500;MQ=42.23;MQRankSum=-4.026;QD=32.05;ReadPosRankSum=0.821;SOR=0.628	GT:AD:DP:GQ:PL	0/1:11,44:55:99:1800,0,731
3L	12701489	.	AAGTTCCATTTAGTTTC	A	1724.73	.	AC=1;AF=0.500;AN=2;BaseQRankSum=0.952;ClippingRankSum=0.000;DP=54;ExcessHet=3.0103;FS=0.000;MLEAC=1;MLEAF=0.500;MQ=42.19;MQRankSum=-4.337;QD=31.94;ReadPosRankSum=0.910;SOR=0.693	GT:AD:DP:GQ:PL	0/1:12,42:54:99:1762,0,777
3L	12701513	.	C	G	1788.77	.	AC=1;AF=0.500;AN=2;BaseQRankSum=-1.083;ClippingRankSum=0.000;DP=52;ExcessHet=3.0103;FS=1.394;MLEAC=1;MLEAF=0.500;MQ=41.87;MQRankSum=-4.631;QD=34.40;ReadPosRankSum=-2.454;SOR=1.127	GT:AD:DP:GQ:PL	0/1:10,42:52:99:1817,0,586
3L	12701534	.	C	A	1624.77	.	AC=1;AF=0.500;AN=2;BaseQRankSum=0.800;ClippingRankSum=0.000;DP=47;ExcessHet=3.0103;FS=1.469;MLEAC=1;MLEAF=0.500;MQ=41.74;MQRankSum=-4.606;QD=34.57;ReadPosRankSum=-1.285;SOR=0.397	GT:AD:DP:GQ:PL	0/1:9,38:47:99:1653,0,453
3L	12701540	.	C	T	1672.77	.	AC=1;AF=0.500;AN=2;BaseQRankSum=1.949;ClippingRankSum=0.000;DP=45;ExcessHet=3.0103;FS=6.676;MLEAC=1;MLEAF=0.500;MQ=41.64;MQRankSum=-4.163;QD=31.43;ReadPosRankSum=-2.334;SOR=0.115	GT:AD:DP:GQ:PL	0/1:7,38:45:99:1701,0,257
3L	12701542	.	T	C	1669.77	.	AC=1;AF=0.500;AN=2;BaseQRankSum=0.109;ClippingRankSum=0.000;DP=47;ExcessHet=3.0103;FS=6.667;MLEAC=1;MLEAF=0.500;MQ=41.68;MQRankSum=-4.081;QD=30.89;ReadPosRankSum=-2.526;SOR=0.113	GT:AD:DP:GQ:PL	0/1:7,40:47:99:1698,0,299
3L	12701549	.	T	A	1749.77	.	AC=1;AF=0.500;AN=2;BaseQRankSum=-1.029;ClippingRankSum=0.000;DP=51;ExcessHet=3.0103;FS=12.197;MLEAC=1;MLEAF=0.500;MQ=41.95;MQRankSum=-4.087;QD=34.31;ReadPosRankSum=-1.644;SOR=0.048	GT:AD:DP:GQ:PL	0/1:9,42:51:99:1778,0,335
3L	12701556	.	C	G	1791.77	.	AC=1;AF=0.500;AN=2;BaseQRankSum=0.830;ClippingRankSum=0.000;DP=51;ExcessHet=3.0103;FS=12.197;MLEAC=1;MLEAF=0.500;MQ=42.03;MQRankSum=-3.867;QD=26.88;ReadPosRankSum=-1.953;SOR=0.048	GT:AD:DP:GQ:PL	0/1:9,42:51:99:1820,0,332
3L	12701558	.	T	C	1749.77	.	AC=1;AF=0.500;AN=2;BaseQRankSum=-1.719;ClippingRankSum=0.000;DP=52;ExcessHet=3.0103;FS=14.731;MLEAC=1;MLEAF=0.500;MQ=42.03;MQRankSum=-3.893;QD=33.65;ReadPosRankSum=-2.045;SOR=0.133	GT:AD:DP:GQ:PL	0/1:9,43:52:99:1778,0,335
3L	12701565	.	G	A	1665.77	.	AC=1;AF=0.500;AN=2;BaseQRankSum=2.675;ClippingRankSum=0.000;DP=50;ExcessHet=3.0103;FS=12.126;MLEAC=1;MLEAF=0.500;MQ=42.03;MQRankSum=-3.840;QD=33.32;ReadPosRankSum=-1.781;SOR=0.053	GT:AD:DP:GQ:PL	0/1:9,41:50:99:1694,0,341
3L	12701572	.	A	G	1624.77	.	AC=1;AF=0.500;AN=2;BaseQRankSum=0.385;ClippingRankSum=0.000;DP=47;ExcessHet=3.0103;FS=11.938;MLEAC=1;MLEAF=0.500;MQ=42.03;MQRankSum=-3.758;QD=34.57;ReadPosRankSum=-1.095;SOR=0.059	GT:AD:DP:GQ:PL	0/1:9,38:47:99:1653,0,344
3L	12701579	.	GAAAAGATTTTTTAGATTTAA	G	1663.73	.	AC=1;AF=0.500;AN=2;BaseQRankSum=1.898;ClippingRankSum=0.000;DP=49;ExcessHet=3.0103;FS=8.085;MLEAC=1;MLEAF=0.500;MQ=42.17;MQRankSum=-3.712;QD=33.95;ReadPosRankSum=-0.434;SOR=0.116	GT:AD:DP:GQ:PL	0/1:10,39:49:99:1701,0,380
3L	12701623	.	T	C	1405.77	.	AC=1;AF=0.500;AN=2;BaseQRankSum=0.564;ClippingRankSum=0.000;DP=45;ExcessHet=3.0103;FS=3.751;MLEAC=1;MLEAF=0.500;MQ=42.54;MQRankSum=-2.413;QD=31.24;ReadPosRankSum=-1.066;SOR=0.223	GT:AD:DP:GQ:PL	0/1:7,38:45:99:1434,0,156
3L	12701740	.	TCCAATA	T	1904.73	.	AC=1;AF=0.500;AN=2;BaseQRankSum=-0.469;ClippingRankSum=0.000;DP=60;ExcessHet=3.0103;FS=0.000;MLEAC=1;MLEAF=0.500;MQ=42.94;MQRankSum=-2.688;QD=34.01;ReadPosRankSum=-0.580;SOR=0.635	GT:AD:DP:GQ:PL	0/1:9,47:56:99:1942,0,465
3L	12701938	.	A	C	854.77	.	AC=2;AF=1.00;AN=2;BaseQRankSum=-0.482;ClippingRankSum=0.000;DP=38;ExcessHet=3.0103;FS=0.000;MLEAC=2;MLEAF=1.00;MQ=43.56;MQRankSum=-0.802;QD=22.49;ReadPosRankSum=0.175;SOR=0.671	GT:AD:DP:GQ:PL	1/1:3,35:38:29:883,29,0
3L	12702041	.	G	A	837.77	.	AC=1;AF=0.500;AN=2;BaseQRankSum=2.473;ClippingRankSum=0.000;DP=43;ExcessHet=3.0103;FS=1.561;MLEAC=1;MLEAF=0.500;MQ=43.43;MQRankSum=-1.640;QD=19.48;ReadPosRankSum=-0.270;SOR=0.628	GT:AD:DP:GQ:PL	0/1:7,36:43:42:866,0,42
3L	12702110	.	T	C	48.77	.	AC=1;AF=0.500;AN=2;BaseQRankSum=-0.280;ClippingRankSum=0.000;DP=48;ExcessHet=3.0103;FS=1.504;MLEAC=1;MLEAF=0.500;MQ=43.65;MQRankSum=0.412;QD=1.04;ReadPosRankSum=-0.550;SOR=0.407	GT:AD:DP:GQ:PL	0/1:39,8:47:77:77,0,950
3L	12702318	.	A	C	425.77	.	AC=2;AF=1.00;AN=2;DP=16;ExcessHet=3.0103;FS=0.000;MLEAC=2;MLEAF=1.00;MQ=43.88;QD=26.61;SOR=3.258	GT:AD:DP:GQ:PL	1/1:0,16:16:48:454,48,0
3L	12702349	.	T	C	1118.78	.	AC=1;AF=0.500;AN=2;BaseQRankSum=-1.917;ClippingRankSum=0.000;DP=30;ExcessHet=3.0103;FS=0.000;MLEAC=1;MLEAF=0.500;MQ=43.64;MQRankSum=-0.578;QD=26.97;ReadPosRankSum=1.041;SOR=0.693	GT	./.
3L	12702353	.	CTTTTGCCCACAG	C	1077.50	.	AC=1;AF=0.500;AN=2;BaseQRankSum=0.096;ClippingRankSum=0.000;DP=28;ExcessHet=3.0103;FS=0.000;MLEAC=1;MLEAF=0.500;MQ=43.62;MQRankSum=-0.603;QD=33.33;ReadPosRankSum=1.161;SOR=0.846	GT:AD:DP:GQ:PL	0/1:2,26:28:3:1113,0,3
3L	12702370	.	A	G	1163.53	.	AC=2;AF=1.00;AN=2;BaseQRankSum=0.576;ClippingRankSum=0.000;DP=31;ExcessHet=3.0103;FS=0.000;MLEAC=2;MLEAF=1.00;MQ=43.65;MQRankSum=-0.566;QD=28.79;ReadPosRankSum=-1.645;SOR=0.760	GT:AD:DP:GQ:PL	1/1:2,29:31:3:1190,3,0
3L	12702429	.	C	T	1006.96	.	AC=2;AF=1.00;AN=2;BaseQRankSum=0.659;ClippingRankSum=0.000;DP=47;ExcessHet=3.0103;FS=1.764;MLEAC=2;MLEAF=1.00;MQ=43.32;MQRankSum=-1.334;QD=21.42;ReadPosRankSum=0.898;SOR=0.566	GT:AD:DP:GQ:PL	1/1:5,42:47:5:1034,5,0
3L	12702459	.	A	G	1057.79	.	AC=1;AF=0.500;AN=2;BaseQRankSum=-0.541;ClippingRankSum=0.000;DP=53;ExcessHet=3.0103;FS=0.000;MLEAC=1;MLEAF=0.500;MQ=43.14;MQRankSum=-2.001;QD=20.34;ReadPosRankSum=0.612;SOR=0.602	GT:AD:DP:GQ:PL	0/1:7,45:52:22:1086,0,22
3L	12702524	.	C	CATAAAACAAAAAGTGATAT	1527.73	.	AC=1;AF=0.500;AN=2;BaseQRankSum=0.445;ClippingRankSum=0.000;DP=45;ExcessHet=3.0103;FS=3.381;MLEAC=1;MLEAF=0.500;MQ=42.57;MQRankSum=-3.073;QD=33.95;ReadPosRankSum=-1.477;SOR=0.591	GT:AD:DP:GQ:PL	0/1:8,37:45:99:1565,0,222
3L	12702588	.	CTATG	C	1370.73	.	AC=1;AF=0.500;AN=2;BaseQRankSum=-0.293;ClippingRankSum=0.000;DP=42;ExcessHet=3.0103;FS=1.962;MLEAC=1;MLEAF=0.500;MQ=42.93;MQRankSum=-1.889;QD=27.37;ReadPosRankSum=-1.894;SOR=0.333	GT:AD:DP:GQ:PL	0/1:5,34:39:89:1408,0,89
3L	12702604	.	T	A	1957.77	.	AC=2;AF=1.00;AN=2;DP=47;ExcessHet=3.0103;FS=0.000;MLEAC=2;MLEAF=1.00;MQ=43.01;QD=28.92;SOR=0.919	GT:AD:DP:GQ:PL	1/1:0,47:47:99:1986,141,0
3L	12702640	.	C	G	1097.77	.	AC=1;AF=0.500;AN=2;BaseQRankSum=1.630;ClippingRankSum=0.000;DP=54;ExcessHet=3.0103;FS=0.000;MLEAC=1;MLEAF=0.500;MQ=43.45;MQRankSum=-1.496;QD=20.33;ReadPosRankSum=0.952;SOR=0.776	GT:AD:DP:GQ:PL	0/1:6,48:54:67:1126,0,67
3L	12702912	.	A	C	2509.77	.	AC=2;AF=1.00;AN=2;DP=59;ExcessHet=3.0103;FS=0.000;MLEAC=2;MLEAF=1.00;MQ=44.59;QD=29.32;SOR=0.726	GT:AD:DP:GQ:PL	1/1:0,59:59:99:2538,178,0
3L	12702927	.	TTGCTGCTGC	T	2522.73	.	AC=2;AF=1.00;AN=2;DP=57;ExcessHet=3.0103;FS=0.000;MLEAC=2;MLEAF=1.00;MQ=44.61;QD=31.37;SOR=0.800	GT:AD:DP:GQ:PL	1/1:0,57:57:99:2560,175,0
3L	12703289	.	A	ACCTCAT	1716.73	.	AC=2;AF=1.00;AN=2;BaseQRankSum=-0.895;ClippingRankSum=0.000;DP=47;ExcessHet=3.0103;FS=0.000;MLEAC=2;MLEAF=1.00;MQ=44.93;MQRankSum=2.867;QD=28.09;ReadPosRankSum=1.714;SOR=1.022	GT:AD:DP:GQ:PL	1/1:2,40:42:39:1754,39,0
3L	12703310	.	T	TCAACCC	36.73	.	AC=1;AF=0.500;AN=2;BaseQRankSum=1.433;ClippingRankSum=0.000;DP=49;ExcessHet=3.0103;FS=0.000;MLEAC=1;MLEAF=0.500;MQ=44.40;MQRankSum=-3.014;QD=0.75;ReadPosRankSum=-1.288;SOR=0.502	GT:AD:DP:GQ:PL	0/1:45,4:49:74:74,0,1876
3L	12703315	.	C	CCCATCTCCACTA	30.73	.	AC=1;AF=0.500;AN=2;BaseQRankSum=0.290;ClippingRankSum=0.000;DP=50;ExcessHet=3.0103;FS=1.796;MLEAC=1;MLEAF=0.500;MQ=43.69;MQRankSum=-3.616;QD=0.61;ReadPosRankSum=-1.273;SOR=0.937	GT:AD:DP:GQ:PL	0/1:45,5:50:68:68,0,1945
3L	12703785	.	T	TACTAAAGCATTGCGTAATA	180.73	.	AC=1;AF=0.500;AN=2;BaseQRankSum=-1.507;ClippingRankSum=0.000;DP=61;ExcessHet=3.0103;FS=0.000;MLEAC=1;MLEAF=0.500;MQ=43.00;MQRankSum=-7.143;QD=2.96;ReadPosRankSum=-0.753;SOR=0.590	GT:AD:DP:GQ:PL	0/1:53,8:61:99:218,0,3441
3L	12704301	.	T	A	1419.77	.	AC=2;AF=1.00;AN=2;BaseQRankSum=1.673;ClippingRankSum=0.000;DP=35;ExcessHet=3.0103;FS=3.399;MLEAC=2;MLEAF=1.00;MQ=44.63;MQRankSum=0.369;QD=29.34;ReadPosRankSum=1.560;SOR=0.595	GT:AD:DP:GQ:PL	1/1:1,34:35:95:1448,95,0
3L	12704318	.	G	T	1520.77	.	AC=2;AF=1.00;AN=2;DP=35;ExcessHet=3.0103;FS=0.000;MLEAC=2;MLEAF=1.00;MQ=44.63;QD=32.62;SOR=0.869	GT:AD:DP:GQ:PL	1/1:0,35:35:99:1549,111,0
3L	12704357	.	C	CCATA	1511.74	.	AC=2;AF=1.00;AN=2;BaseQRankSum=0.732;ClippingRankSum=0.000;DP=37;ExcessHet=3.0103;FS=0.000;MLEAC=2;MLEAF=1.00;MQ=44.60;MQRankSum=0.429;QD=28.74;ReadPosRankSum=-2.118;SOR=0.869	GT:AD:DP:GQ:PL	1/1:2,35:37:27:1549,27,0
3L	12704382	.	T	C	1469.77	.	AC=2;AF=1.00;AN=2;BaseQRankSum=-1.467;ClippingRankSum=0.000;DP=39;ExcessHet=3.0103;FS=0.000;MLEAC=2;MLEAF=1.00;MQ=44.00;MQRankSum=0.000;QD=29.66;ReadPosRankSum=-0.829;SOR=1.270	GT:AD:DP:GQ:PL	1/1:2,37:39:36:1498,36,0
3L	12704656	.	A	G	1015.77	.	AC=1;AF=0.500;AN=2;BaseQRankSum=-2.300;ClippingRankSum=0.000;DP=52;ExcessHet=3.0103;FS=10.955;MLEAC=1;MLEAF=0.500;MQ=43.96;MQRankSum=-0.342;QD=19.92;ReadPosRankSum=-1.362;SOR=0.037	GT:AD:DP:GQ:PL	0/1:7,44:51:44:1044,0,44
3L	12704780	.	A	T	1349.77	.	AC=1;AF=0.500;AN=2;BaseQRankSum=-2.100;ClippingRankSum=0.000;DP=68;ExcessHet=3.0103;FS=5.250;MLEAC=1;MLEAF=0.500;MQ=43.86;MQRankSum=-0.777;QD=19.85;ReadPosRankSum=0.453;SOR=0.540	GT:AD:DP:GQ:PL	0/1:9,59:68:45:1378,0,45
3L	12704829	.	G	GT	2702.73	.	AC=2;AF=1.00;AN=2;DP=61;ExcessHet=3.0103;FS=0.000;MLEAC=2;MLEAF=1.00;MQ=43.82;QD=32.99;SOR=0.941	GT:AD:DP:GQ:PL	1/1:0,61:61:99:2740,195,0
3L	12704832	.	G	A	2711.77	.	AC=2;AF=1.00;AN=2;DP=63;ExcessHet=3.0103;FS=0.000;MLEAC=2;MLEAF=1.00;MQ=43.82;QD=32.30;SOR=1.010	GT:AD:DP:GQ:PL	1/1:0,63:63:99:2740,195,0
3L	12704851	.	C	T	1991.77	.	AC=1;AF=0.500;AN=2;BaseQRankSum=2.954;ClippingRankSum=0.000;DP=61;ExcessHet=3.0103;FS=4.770;MLEAC=1;MLEAF=0.500;MQ=43.85;MQRankSum=-0.638;QD=32.65;ReadPosRankSum=0.291;SOR=1.192	GT:AD:DP:GQ:PL	0/1:11,50:61:99:2020,0,311
3L	12704852	.	A	G	1991.77	.	AC=1;AF=0.500;AN=2;BaseQRankSum=1.000;ClippingRankSum=0.000;DP=61;ExcessHet=3.0103;FS=4.770;MLEAC=1;MLEAF=0.500;MQ=43.85;MQRankSum=-0.638;QD=32.65;ReadPosRankSum=0.344;SOR=1.192	GT:AD:DP:GQ:PL	0/1:11,50:61:99:2020,0,311
3L	12704858	.	T	G	2530.77	.	AC=2;AF=1.00;AN=2;DP=61;ExcessHet=3.0103;FS=0.000;MLEAC=2;MLEAF=1.00;MQ=43.85;QD=25.35;SOR=1.107	GT:AD:DP:GQ:PL	1/1:0,61:61:99:2559,184,0
3L	12704892	.	C	T	2033.77	.	AC=1;AF=0.500;AN=2;BaseQRankSum=1.636;ClippingRankSum=0.000;DP=62;ExcessHet=3.0103;FS=0.000;MLEAC=1;MLEAF=0.500;MQ=43.85;MQRankSum=-0.594;QD=32.80;ReadPosRankSum=0.105;SOR=0.853	GT:AD:DP:GQ:PL	0/1:10,52:62:99:2062,0,215
3L	12704899	.	G	A	1988.77	.	AC=1;AF=0.500;AN=2;BaseQRankSum=2.586;ClippingRankSum=0.000;DP=56;ExcessHet=3.0103;FS=1.636;MLEAC=1;MLEAF=0.500;MQ=43.97;MQRankSum=-0.324;QD=30.49;ReadPosRankSum=-1.004;SOR=0.315	GT:AD:DP:GQ:PL	0/1:7,49:56:99:2017,0,169
3L	12704911	.	A	ATG	2046.73	.	AC=1;AF=0.500;AN=2;BaseQRankSum=-0.944;ClippingRankSum=0.000;DP=56;ExcessHet=3.0103;FS=6.778;MLEAC=1;MLEAF=0.500;MQ=43.97;MQRankSum=-0.295;QD=27.64;ReadPosRankSum=-1.267;SOR=0.123	GT:AD:DP:GQ:PL	0/1:6,48:54:98:2084,0,98
3L	12704913	.	CCT	C	2046.73	.	AC=1;AF=0.500;AN=2;BaseQRankSum=0.522;ClippingRankSum=0.000;DP=57;ExcessHet=3.0103;FS=6.892;MLEAC=1;MLEAF=0.500;MQ=43.97;MQRankSum=-0.286;QD=29.86;ReadPosRankSum=-1.327;SOR=0.113	GT:AD:DP:GQ:PL	0/1:6,51:57:98:2084,0,98
3L	12705719	.	CAAA	C	1221.74	.	AC=1;AF=0.500;AN=2;BaseQRankSum=-1.941;ClippingRankSum=0.000;DP=41;ExcessHet=3.0103;FS=2.103;MLEAC=1;MLEAF=0.500;MQ=43.95;MQRankSum=-0.257;QD=32.15;ReadPosRankSum=1.382;SOR=1.418	GT	./.
3L	12706560	.	T	G	2097.77	.	AC=2;AF=1.00;AN=2;BaseQRankSum=1.616;ClippingRankSum=0.000;DP=79;ExcessHet=3.0103;FS=3.066;MLEAC=2;MLEAF=1.00;MQ=43.91;MQRankSum=6.204;QD=26.55;ReadPosRankSum=0.351;SOR=0.304	GT:AD:DP:GQ:PL	1/1:1,78:79:99:2126,212,0
3L	12706619	.	T	C	2127.77	.	AC=2;AF=1.00;AN=2;DP=80;ExcessHet=3.0103;FS=0.000;MLEAC=2;MLEAF=1.00;MQ=44.00;QD=26.60;SOR=0.796	GT:AD:DP:GQ:PL	1/1:0,80:80:99:2156,239,0
3L	12706679	.	A	C	3788.77	.	AC=2;AF=1.00;AN=2;DP=87;ExcessHet=3.0103;FS=0.000;MLEAC=2;MLEAF=1.00;MQ=43.96;QD=28.11;SOR=0.763	GT:AD:DP:GQ:PL	1/1:0,87:87:99:3817,268,0
3L	12706692	.	T	A	3644.77	.	AC=2;AF=1.00;AN=2;DP=82;ExcessHet=3.0103;FS=0.000;MLEAC=2;MLEAF=1.00;MQ=43.95;QD=25.75;SOR=0.693	GT:AD:DP:GQ:PL	1/1:0,82:82:99:3673,253,0
3L	12706740	.	C	T	3193.77	.	AC=2;AF=1.00;AN=2;DP=73;ExcessHet=3.0103;FS=0.000;MLEAC=2;MLEAF=1.00;MQ=43.95;QD=30.60;SOR=1.103	GT:AD:DP:GQ:PL	1/1:0,73:73:99:3222,222,0
3L	12706755	.	G	A	3364.77	.	AC=2;AF=1.00;AN=2;DP=73;ExcessHet=3.0103;FS=0.000;MLEAC=2;MLEAF=1.00;MQ=43.95;QD=32.77;SOR=1.032	GT:AD:DP:GQ:PL	1/1:0,73:73:99:3393,232,0
3L	12706757	.	T	TCTA	3337.73	.	AC=2;AF=1.00;AN=2;DP=70;ExcessHet=3.0103;FS=0.000;MLEAC=2;MLEAF=1.00;MQ=43.94;QD=30.34;SOR=0.941	GT:AD:DP:GQ:PL	1/1:0,70:70:99:3375,228,0
3L	12707270	.	T	C	1301.77	.	AC=2;AF=1.00;AN=2;DP=50;ExcessHet=3.0103;FS=0.000;MLEAC=2;MLEAF=1.00;MQ=43.96;QD=26.04;SOR=0.859	GT:AD:DP:GQ:PL	1/1:0,50:50:99:1330,149,0
3L	12707368	.	A	T	1190.78	.	AC=1;AF=0.500;AN=2;BaseQRankSum=1.656;ClippingRankSum=0.000;DP=56;ExcessHet=3.0103;FS=0.000;MLEAC=1;MLEAF=0.500;MQ=43.62;MQRankSum=0.466;QD=21.65;ReadPosRankSum=0.016;SOR=0.704	GT	./.
3L	12707429	.	A	C	148.77	.	AC=1;AF=0.500;AN=2;BaseQRankSum=-1.108;ClippingRankSum=0.000;DP=47;ExcessHet=3.0103;FS=6.307;MLEAC=1;MLEAF=0.500;MQ=43.36;MQRankSum=-1.967;QD=3.23;ReadPosRankSum=1.358;SOR=1.967	GT:AD:DP:GQ:PL	0/1:39,7:46:99:177,0,1550
3L	12707438	.	A	G	154.77	.	AC=1;AF=0.500;AN=2;BaseQRankSum=-0.911;ClippingRankSum=0.000;DP=45;ExcessHet=3.0103;FS=4.056;MLEAC=1;MLEAF=0.500;MQ=43.27;MQRankSum=-1.708;QD=3.52;ReadPosRankSum=1.431;SOR=1.936	GT:AD:DP:GQ:PL	0/1:37,7:44:99:183,0,1490
3L	12707448	.	C	T	1330.77	.	AC=2;AF=1.00;AN=2;DP=46;ExcessHet=3.0103;FS=0.000;MLEAC=2;MLEAF=1.00;MQ=43.18;QD=29.57;SOR=1.280	GT:AD:DP:GQ:PL	1/1:0,45:45:99:1359,134,0
3L	12707471	.	G	C	1088.77	.	AC=2;AF=1.00;AN=2;DP=41;ExcessHet=3.0103;FS=0.000;MLEAC=2;MLEAF=1.00;MQ=43.17;QD=26.56;SOR=1.347	GT:AD:DP:GQ:PL	1/1:0,41:41:99:1117,123,0
3L	12707612	.	C	T	1343.77	.	AC=2;AF=1.00;AN=2;DP=49;ExcessHet=3.0103;FS=0.000;MLEAC=2;MLEAF=1.00;MQ=42.94;QD=27.42;SOR=1.007	GT:AD:DP:GQ:PL	1/1:0,49:49:99:1372,146,0
3L	12707682	.	T	A	1548.77	.	AC=2;AF=1.00;AN=2;DP=56;ExcessHet=3.0103;FS=0.000;MLEAC=2;MLEAF=1.00;MQ=42.64;QD=27.66;SOR=1.412	GT:AD:DP:GQ:PL	1/1:0,56:56:99:1577,168,0
3L	12707751	.	A	C	2516.77	.	AC=2;AF=1.00;AN=2;DP=55;ExcessHet=3.0103;FS=0.000;MLEAC=2;MLEAF=1.00;MQ=41.07;QD=28.56;SOR=0.804	GT:AD:DP:GQ:PL	1/1:0,55:55:99:2545,172,0
3L	12707755	.	C	T	2491.77	.	AC=2;AF=1.00;AN=2;DP=56;ExcessHet=3.0103;FS=0.000;MLEAC=2;MLEAF=1.00;MQ=41.01;QD=24.96;SOR=0.765	GT:AD:DP:GQ:PL	1/1:0,56:56:99:2520,169,0
3L	12707765	.	T	C	2401.77	.	AC=2;AF=1.00;AN=2;DP=52;ExcessHet=3.0103;FS=0.000;MLEAC=2;MLEAF=1.00;MQ=40.79;QD=29.09;SOR=0.770	GT:AD:DP:GQ:PL	1/1:0,52:52:99:2430,163,0
3L	12707768	.	G	A	2356.77	.	AC=2;AF=1.00;AN=2;DP=53;ExcessHet=3.0103;FS=0.000;MLEAC=2;MLEAF=1.00;MQ=40.81;QD=27.83;SOR=0.730	GT:AD:DP:GQ:PL	1/1:0,53:53:99:2385,160,0
3L	12707772	.	T	TTC	2392.73	.	AC=2;AF=1.00;AN=2;DP=53;ExcessHet=3.0103;FS=0.000;MLEAC=2;MLEAF=1.00;MQ=40.81;QD=27.66;SOR=0.730	GT:AD:DP:GQ:PL	1/1:0,53:53:99:2430,163,0
3L	12707778	.	ATTC	A	2437.73	.	AC=2;AF=1.00;AN=2;DP=55;ExcessHet=3.0103;FS=0.000;MLEAC=2;MLEAF=1.00;MQ=40.80;QD=31.78;SOR=0.804	GT:AD:DP:GQ:PL	1/1:0,55:55:99:2475,166,0
3L	12707783	.	T	TTTGAAG	2527.73	.	AC=2;AF=1.00;AN=2;DP=53;ExcessHet=3.0103;FS=0.000;MLEAC=2;MLEAF=1.00;MQ=40.71;QD=31.63;SOR=0.892	GT:AD:DP:GQ:PL	1/1:0,53:53:99:2565,172,0
3L	12707788	.	C	T	2221.77	.	AC=2;AF=1.00;AN=2;DP=50;ExcessHet=3.0103;FS=0.000;MLEAC=2;MLEAF=1.00;MQ=40.61;QD=33.81;SOR=1.051	GT:AD:DP:GQ:PL	1/1:0,50:50:99:2250,151,0
3L	12707791	.	A	AGTG	2347.73	.	AC=2;AF=1.00;AN=2;DP=51;ExcessHet=3.0103;FS=0.000;MLEAC=2;MLEAF=1.00;MQ=40.64;QD=30.69;SOR=0.994	GT:AD:DP:GQ:PL	1/1:0,51:51:99:2385,160,0
3L	12707793	.	T	TACTTAACCG	2482.73	.	AC=2;AF=1.00;AN=2;DP=52;ExcessHet=3.0103;FS=0.000;MLEAC=2;MLEAF=1.00;MQ=40.75;QD=22.30;SOR=0.941	GT:AD:DP:GQ:PL	1/1:0,52:52:99:2520,169,0
3L	12707809	.	G	A	1155.77	.	AC=2;AF=1.00;AN=2;BaseQRankSum=1.894;ClippingRankSum=0.000;DP=52;ExcessHet=3.0103;FS=2.433;MLEAC=2;MLEAF=1.00;MQ=41.16;MQRankSum=0.043;QD=22.66;ReadPosRankSum=-2.245;SOR=0.855	GT:AD:DP:GQ:PL	1/1:3,48:51:88:1184,88,0
3L	12707871	.	G	A	2136.77	.	AC=2;AF=1.00;AN=2;DP=49;ExcessHet=3.0103;FS=0.000;MLEAC=2;MLEAF=1.00;MQ=42.62;QD=28.77;SOR=0.909	GT:AD:DP:GQ:PL	1/1:0,49:49:99:2165,147,0
3L	12707876	.	C	G	2141.77	.	AC=2;AF=1.00;AN=2;DP=48;ExcessHet=3.0103;FS=0.000;MLEAC=2;MLEAF=1.00;MQ=42.72;QD=27.92;SOR=0.963	GT:AD:DP:GQ:PL	1/1:0,48:48:99:2170,147,0
3L	12707913	.	T	C	2496.77	.	AC=2;AF=1.00;AN=2;DP=57;ExcessHet=3.0103;FS=0.000;MLEAC=2;MLEAF=1.00;MQ=42.40;QD=31.25;SOR=0.728	GT:AD:DP:GQ:PL	1/1:0,57:57:99:2525,172,0
3L	12707920	.	T	C	2561.77	.	AC=2;AF=1.00;AN=2;DP=57;ExcessHet=3.0103;FS=0.000;MLEAC=2;MLEAF=1.00;MQ=42.35;QD=28.21;SOR=0.800	GT:AD:DP:GQ:PL	1/1:0,57:57:99:2590,175,0
3L	12707924	.	C	A	2489.77	.	AC=2;AF=1.00;AN=2;DP=56;ExcessHet=3.0103;FS=0.000;MLEAC=2;MLEAF=1.00;MQ=42.36;QD=35.40;SOR=0.841	GT:AD:DP:GQ:PL	1/1:0,56:56:99:2518,169,0
3L	12707935	.	C	T	1480.77	.	AC=2;AF=1.00;AN=2;DP=55;ExcessHet=3.0103;FS=0.000;MLEAC=2;MLEAF=1.00;MQ=42.27;QD=26.92;SOR=0.804	GT:AD:DP:GQ:PL	1/1:0,55:55:99:1509,165,0
3L	12707962	.	C	T	2204.77	.	AC=2;AF=1.00;AN=2;DP=50;ExcessHet=3.0103;FS=0.000;MLEAC=2;MLEAF=1.00;MQ=42.30;QD=30.11;SOR=0.773	GT:AD:DP:GQ:PL	1/1:0,50:50:99:2233,151,0
3L	12707970	.	T	C	2176.77	.	AC=2;AF=1.00;AN=2;DP=49;ExcessHet=3.0103;FS=0.000;MLEAC=2;MLEAF=1.00;MQ=42.32;QD=27.01;SOR=0.818	GT:AD:DP:GQ:PL	1/1:0,49:49:99:2205,147,0
3L	12707971	.	T	C	2211.77	.	AC=2;AF=1.00;AN=2;DP=47;ExcessHet=3.0103;FS=0.000;MLEAC=2;MLEAF=1.00;MQ=42.41;QD=30.79;SOR=0.919	GT:AD:DP:GQ:PL	1/1:0,47:47:99:2240,151,0
3L	12707973	.	A	C	2121.77	.	AC=2;AF=1.00;AN=2;DP=46;ExcessHet=3.0103;FS=0.000;MLEAC=2;MLEAF=1.00;MQ=42.38;QD=33.26;SOR=0.976	GT:AD:DP:GQ:PL	1/1:0,46:46:99:2150,144,0
3L	12708242	.	T	C	1204.73	.	AC=2;AF=1.00;AN=2;DP=29;ExcessHet=3.0103;FS=0.000;MLEAC=2;MLEAF=1.00;MQ=43.83;QD=30.88;SOR=1.609	GT:AD:DP:GQ:PL	1/1:0,29:29:87:1242,87,0
3L	12708245	.	C	T	1176.77	.	AC=2;AF=1.00;AN=2;DP=29;ExcessHet=3.0103;FS=0.000;MLEAC=2;MLEAF=1.00;MQ=43.83;QD=23.80;SOR=1.609	GT:AD:DP:GQ:PL	1/1:0,28:28:84:1205,84,0
3L	12708446	.	A	G	1570.77	.	AC=2;AF=1.00;AN=2;BaseQRankSum=1.444;ClippingRankSum=0.000;DP=40;ExcessHet=3.0103;FS=3.123;MLEAC=2;MLEAF=1.00;MQ=43.90;MQRankSum=-0.247;QD=33.73;ReadPosRankSum=0.642;SOR=0.287	GT:AD:DP:GQ:PL	1/1:2,38:40:39:1599,39,0
3L	12708455	.	A	G	1634.77	.	AC=2;AF=1.00;AN=2;BaseQRankSum=2.186;ClippingRankSum=0.000;DP=42;ExcessHet=3.0103;FS=6.562;MLEAC=2;MLEAF=1.00;MQ=43.91;MQRankSum=-0.240;QD=29.43;ReadPosRankSum=0.972;SOR=0.455	GT:AD:DP:GQ:PL	1/1:2,40:42:45:1663,45,0
3L	12708488	.	A	G	775.81	.	AC=2;AF=1.00;AN=2;BaseQRankSum=-1.352;ClippingRankSum=0.000;DP=35;ExcessHet=3.0103;FS=2.200;MLEAC=2;MLEAF=1.00;MQ=43.89;MQRankSum=-0.366;QD=22.17;ReadPosRankSum=1.923;SOR=0.537	GT:AD:DP:GQ:PL	1/1:3,32:35:20:804,20,0
3L	12708509	.	C	T	946.77	.	AC=2;AF=1.00;AN=2;DP=36;ExcessHet=3.0103;FS=0.000;MLEAC=2;MLEAF=1.00;MQ=43.89;QD=27.05;SOR=1.308	GT:AD:DP:GQ:PL	1/1:0,35:35:99:975,105,0
3L	12708524	.	A	G	903.77	.	AC=2;AF=1.00;AN=2;DP=34;ExcessHet=3.0103;FS=0.000;MLEAC=2;MLEAF=1.00;MQ=43.83;QD=26.58;SOR=1.418	GT:AD:DP:GQ:PL	1/1:0,34:34:99:932,102,0
3L	12708648	.	T	C	979.77	.	AC=2;AF=1.00;AN=2;DP=37;ExcessHet=3.0103;FS=0.000;MLEAC=2;MLEAF=1.00;MQ=43.89;QD=26.48;SOR=1.609	GT:AD:DP:GQ:PL	1/1:0,37:37:99:1008,110,0
3L	12708688	.	A	C	2059.77	.	AC=2;AF=1.00;AN=2;DP=47;ExcessHet=3.0103;FS=0.000;MLEAC=2;MLEAF=1.00;MQ=43.96;QD=30.14;SOR=0.735	GT:AD:DP:GQ:PL	1/1:0,47:47:99:2088,147,0
3L	12708698	.	A	G	2015.77	.	AC=2;AF=1.00;AN=2;DP=48;ExcessHet=3.0103;FS=0.000;MLEAC=2;MLEAF=1.00;MQ=43.96;QD=21.74;SOR=0.776	GT:AD:DP:GQ:PL	1/1:0,48:48:99:2044,144,0
3L	12708716	.	C	A	1250.77	.	AC=2;AF=1.00;AN=2;DP=47;ExcessHet=3.0103;FS=0.000;MLEAC=2;MLEAF=1.00;MQ=43.96;QD=26.61;SOR=0.823	GT:AD:DP:GQ:PL	1/1:0,47:47:99:1279,140,0
3L	12708761	.	T	C	1403.77	.	AC=2;AF=1.00;AN=2;DP=47;ExcessHet=3.0103;FS=0.000;MLEAC=2;MLEAF=1.00;MQ=43.96;QD=29.87;SOR=0.919	GT:AD:DP:GQ:PL	1/1:0,47:47:99:1432,141,0
3L	12708764	.	C	T	64.77	.	AC=1;AF=0.500;AN=2;BaseQRankSum=0.420;ClippingRankSum=0.000;DP=47;ExcessHet=3.0103;FS=1.469;MLEAC=1;MLEAF=0.500;MQ=43.96;MQRankSum=0.541;QD=1.38;ReadPosRankSum=0.081;SOR=1.115	GT:AD:DP:GQ:PL	0/1:38,9:47:93:93,0,854
3L	12708845	3L_12708845_SNP	G	A	980.77	.	AC=2;AF=1.00;AN=2;DB;DP=37;ExcessHet=3.0103;FS=0.000;MLEAC=2;MLEAF=1.00;MQ=44.00;QD=26.51;SOR=1.270	GT:AD:DP:GQ:PL	1/1:0,37:37:99:1009,110,0
3L	12709010	.	G	A	724.77	.	AC=1;AF=0.500;AN=2;BaseQRankSum=-2.076;ClippingRankSum=0.000;DP=40;ExcessHet=3.0103;FS=11.275;MLEAC=1;MLEAF=0.500;MQ=43.90;MQRankSum=-0.395;QD=18.12;ReadPosRankSum=0.294;SOR=0.027	GT:AD:DP:GQ:PL	0/1:7,33:40:74:753,0,74
3L	12709345	.	A	AGAGT	1998.77	.	AC=1;AF=0.500;AN=2;BaseQRankSum=0.666;ClippingRankSum=0.000;DP=53;ExcessHet=3.0103;FS=5.185;MLEAC=1;MLEAF=0.500;MQ=43.60;MQRankSum=-0.473;QD=26.32;ReadPosRankSum=0.421;SOR=0.855	GT:AD:DP:GQ:PL	0/1:4,47:51:21:2036,0,21
3L	12709350	.	T	G	2268.77	.	AC=2;AF=1.00;AN=2;DP=51;ExcessHet=3.0103;FS=0.000;MLEAC=2;MLEAF=1.00;MQ=43.59;QD=32.21;SOR=0.994	GT:AD:DP:GQ:PL	1/1:0,51:51:99:2297,159,0
3L	12709371	.	G	A	1879.94	.	AC=1;AF=0.500;AN=2;BaseQRankSum=0.980;ClippingRankSum=0.000;DP=52;ExcessHet=3.0103;FS=2.148;MLEAC=1;MLEAF=0.500;MQ=43.56;MQRankSum=-0.558;QD=32.70;ReadPosRankSum=-0.069;SOR=0.353	GT:AD:DP:GQ:PL	0/1:4,48:52:14:1908,0,14
3L	12709372	.	C	T	1879.94	.	AC=1;AF=0.500;AN=2;BaseQRankSum=0.665;ClippingRankSum=0.000;DP=52;ExcessHet=3.0103;FS=2.148;MLEAC=1;MLEAF=0.500;MQ=43.56;MQRankSum=-0.558;QD=34.88;ReadPosRankSum=0.000;SOR=0.353	GT:AD:DP:GQ:PL	0/1:4,48:52:14:1908,0,14
3L	12709376	.	C	CA	2193.73	.	AC=2;AF=1.00;AN=2;DP=51;ExcessHet=3.0103;FS=0.000;MLEAC=2;MLEAF=1.00;MQ=43.55;QD=25.82;SOR=0.732	GT:AD:DP:GQ:PL	1/1:0,51:51:99:2231,156,0
3L	12709554	.	AATACATATAC	A	1249.73	.	AC=1;AF=0.500;AN=2;BaseQRankSum=-1.053;ClippingRankSum=0.000;DP=44;ExcessHet=3.0103;FS=0.000;MLEAC=1;MLEAF=0.500;MQ=43.13;MQRankSum=-0.714;QD=29.06;ReadPosRankSum=0.929;SOR=1.078	GT:AD:DP:GQ:PL	0/1:5,38:43:59:1287,0,59
3L	12709778	.	A	G	1861.77	.	AC=2;AF=1.00;AN=2;DP=42;ExcessHet=3.0103;FS=0.000;MLEAC=2;MLEAF=1.00;MQ=43.69;QD=23.68;SOR=1.347	GT:AD:DP:GQ:PL	1/1:0,41:41:99:1890,126,0
3L	12709781	.	A	G	1861.77	.	AC=2;AF=1.00;AN=2;DP=43;ExcessHet=3.0103;FS=0.000;MLEAC=2;MLEAF=1.00;MQ=43.69;QD=24.58;SOR=1.259	GT:AD:DP:GQ:PL	1/1:0,42:42:99:1890,126,0
3L	12709784	.	T	C	1771.77	.	AC=2;AF=1.00;AN=2;DP=40;ExcessHet=3.0103;FS=0.000;MLEAC=2;MLEAF=1.00;MQ=43.67;QD=31.90;SOR=1.387	GT:AD:DP:GQ:PL	1/1:0,39:39:99:1800,120,0
3L	12709795	.	C	T	1681.77	.	AC=2;AF=1.00;AN=2;DP=39;ExcessHet=3.0103;FS=0.000;MLEAC=2;MLEAF=1.00;MQ=43.66;QD=34.27;SOR=1.329	GT:AD:DP:GQ:PL	1/1:0,38:38:99:1710,114,0
3L	12709855	.	C	T	1657.77	.	AC=2;AF=1.00;AN=2;BaseQRankSum=1.566;ClippingRankSum=0.000;DP=38;ExcessHet=3.0103;FS=0.000;MLEAC=2;MLEAF=1.00;MQ=43.50;MQRankSum=-0.198;QD=31.89;ReadPosRankSum=1.218;SOR=0.462	GT:AD:DP:GQ:PL	1/1:1,36:37:99:1686,107,0
3L	12709860	.	C	A	1716.77	.	AC=2;AF=1.00;AN=2;DP=39;ExcessHet=3.0103;FS=0.000;MLEAC=2;MLEAF=1.00;MQ=43.51;QD=27.83;SOR=1.329	GT:AD:DP:GQ:PL	1/1:0,38:38:99:1745,110,0
3L	12709861	.	A	C	1716.77	.	AC=2;AF=1.00;AN=2;DP=39;ExcessHet=3.0103;FS=0.000;MLEAC=2;MLEAF=1.00;MQ=43.51;QD=28.18;SOR=1.329	GT:AD:DP:GQ:PL	1/1:0,38:38:99:1745,110,0
3L	12709864	.	CAA	C	1852.73	.	AC=2;AF=1.00;AN=2;DP=42;ExcessHet=3.0103;FS=0.000;MLEAC=2;MLEAF=1.00;MQ=43.55;QD=26.62;SOR=1.347	GT:AD:DP:GQ:PL	1/1:0,41:41:99:1890,126,0
3L	12709866	.	A	ACTT	1852.73	.	AC=2;AF=1.00;AN=2;DP=42;ExcessHet=3.0103;FS=0.000;MLEAC=2;MLEAF=1.00;MQ=43.55;QD=34.07;SOR=1.347	GT:AD:DP:GQ:PL	1/1:0,41:41:99:1890,126,0
3L	12710318	.	T	C	1776.77	.	AC=2;AF=1.00;AN=2;DP=65;ExcessHet=3.0103;FS=0.000;MLEAC=2;MLEAF=1.00;MQ=43.93;QD=27.33;SOR=0.787	GT:AD:DP:GQ:PL	1/1:0,65:65:99:1805,195,0
3L	12710492	.	T	G	2039.77	.	AC=2;AF=1.00;AN=2;DP=48;ExcessHet=3.0103;FS=0.000;MLEAC=2;MLEAF=1.00;MQ=44.00;QD=27.32;SOR=1.298	GT:AD:DP:GQ:PL	1/1:0,48:48:99:2068,144,0
3L	12710493	.	CT	C	2030.73	.	AC=2;AF=1.00;AN=2;DP=47;ExcessHet=3.0103;FS=0.000;MLEAC=2;MLEAF=1.00;MQ=44.00;QD=30.12;SOR=1.251	GT:AD:DP:GQ:PL	1/1:0,47:47:99:2068,144,0
3L	12710568	.	CAA	C	1054.73	.	AC=2;AF=1.00;AN=2;DP=54;ExcessHet=3.0103;FS=0.000;MLEAC=1;MLEAF=0.500;MQ=43.96;QD=25.11;SOR=1.022	GT:AD:DP:GQ:PL	1/1:0,42:42:99:1087,125,0
3L	12710816	.	A	T	72.73	.	AC=1;AF=0.500;AN=2;BaseQRankSum=0.438;ClippingRankSum=0.000;DP=64;ExcessHet=3.0103;FS=4.110;MLEAC=1;MLEAF=0.500;MQ=43.88;MQRankSum=-2.709;QD=1.14;ReadPosRankSum=-2.629;SOR=1.183	GT:AD:DP:GQ:PL	0/1:57,7:64:99:110,0,2294
3L	12710841	.	G	A	2461.77	.	AC=2;AF=1.00;AN=2;DP=56;ExcessHet=3.0103;FS=0.000;MLEAC=2;MLEAF=1.00;MQ=43.86;QD=27.13;SOR=1.009	GT:AD:DP:GQ:PL	1/1:0,56:56:99:2490,172,0
3L	12710847	.	A	G	2417.77	.	AC=2;AF=1.00;AN=2;DP=56;ExcessHet=3.0103;FS=0.000;MLEAC=2;MLEAF=1.00;MQ=43.86;QD=32.08;SOR=1.009	GT:AD:DP:GQ:PL	1/1:0,56:56:99:2446,169,0
3L	12711027	.	G	GGGTATAT	51.73	.	AC=1;AF=0.500;AN=2;BaseQRankSum=1.797;ClippingRankSum=0.000;DP=65;ExcessHet=3.0103;FS=1.616;MLEAC=1;MLEAF=0.500;MQ=43.80;MQRankSum=-3.316;QD=0.86;ReadPosRankSum=0.000;SOR=1.032	GT:AD:DP:GQ:PL	0/1:54,6:60:89:89,0,2219
3L	12711041	.	A	T	1334.96	.	AC=1;AF=0.500;AN=2;BaseQRankSum=-0.428;ClippingRankSum=0.000;DP=64;ExcessHet=3.0103;FS=0.000;MLEAC=1;MLEAF=0.500;MQ=43.80;MQRankSum=3.150;QD=20.86;ReadPosRankSum=-0.938;SOR=0.709	GT:AD:DP:GQ:PL	0/1:7,57:64:5:1362,0,5
3L	12711084	.	T	A	1603.77	.	AC=2;AF=1.00;AN=2;DP=59;ExcessHet=3.0103;FS=0.000;MLEAC=2;MLEAF=1.00;MQ=43.83;QD=27.18;SOR=0.726	GT:AD:DP:GQ:PL	1/1:0,59:59:99:1632,177,0
3L	12711201	.	A	T	2293.77	.	AC=2;AF=1.00;AN=2;DP=52;ExcessHet=3.0103;FS=0.000;MLEAC=2;MLEAF=1.00;MQ=43.77;QD=28.52;SOR=0.941	GT:AD:DP:GQ:PL	1/1:0,52:52:99:2322,157,0
3L	12711207	.	A	G	2338.77	.	AC=2;AF=1.00;AN=2;DP=52;ExcessHet=3.0103;FS=0.000;MLEAC=2;MLEAF=1.00;MQ=43.77;QD=25.43;SOR=0.853	GT:AD:DP:GQ:PL	1/1:0,52:52:99:2367,160,0
3L	12711210	.	A	G	2338.77	.	AC=2;AF=1.00;AN=2;DP=51;ExcessHet=3.0103;FS=0.000;MLEAC=2;MLEAF=1.00;MQ=43.77;QD=24.99;SOR=0.813	GT:AD:DP:GQ:PL	1/1:0,51:51:99:2367,160,0
3L	12711216	.	C	T	2293.77	.	AC=2;AF=1.00;AN=2;DP=50;ExcessHet=3.0103;FS=0.000;MLEAC=2;MLEAF=1.00;MQ=43.76;QD=28.53;SOR=0.693	GT:AD:DP:GQ:PL	1/1:0,50:50:99:2322,157,0
3L	12711253	.	A	AT	1212.73	.	AC=2;AF=1.00;AN=2;DP=50;ExcessHet=3.0103;FS=0.000;MLEAC=2;MLEAF=1.00;MQ=43.65;QD=24.75;SOR=0.733	GT:AD:DP:GQ:PL	1/1:0,49:49:99:1250,147,0
3L	12711265	.	A	AT	2184.73	.	AC=2;AF=1.00;AN=2;DP=48;ExcessHet=3.0103;FS=0.000;MLEAC=2;MLEAF=1.00;MQ=43.59;QD=29.67;SOR=0.776	GT:AD:DP:GQ:PL	1/1:0,48:48:99:2222,153,0
3L	12711266	.	A	AG	2184.73	.	AC=2;AF=1.00;AN=2;DP=51;ExcessHet=3.0103;FS=0.000;MLEAC=2;MLEAF=1.00;MQ=43.62;QD=28.31;SOR=0.732	GT:AD:DP:GQ:PL	1/1:0,51:51:99:2222,153,0
3L	12711326	.	C	A	1525.77	.	AC=2;AF=1.00;AN=2;DP=55;ExcessHet=3.0103;FS=0.000;MLEAC=2;MLEAF=1.00;MQ=43.71;QD=27.74;SOR=1.061	GT:AD:DP:GQ:PL	1/1:0,55:55:99:1554,165,0
3L	12711343	.	TCTCTATGACCA	T	2419.73	.	AC=2;AF=1.00;AN=2;DP=55;ExcessHet=3.0103;FS=0.000;MLEAC=2;MLEAF=1.00;MQ=43.75;QD=29.65;SOR=1.179	GT:AD:DP:GQ:PL	1/1:0,53:53:99:2457,169,0
3L	12711364	.	C	T	2422.77	.	AC=2;AF=1.00;AN=2;DP=55;ExcessHet=3.0103;FS=0.000;MLEAC=2;MLEAF=1.00;MQ=43.75;QD=28.30;SOR=1.262	GT:AD:DP:GQ:PL	1/1:0,55:55:99:2451,169,0
3L	12711719	.	G	A	889.85	.	AC=2;AF=1.00;AN=2;BaseQRankSum=2.528;ClippingRankSum=0.000;DP=44;ExcessHet=3.0103;FS=1.988;MLEAC=2;MLEAF=1.00;MQ=43.62;MQRankSum=-0.913;QD=20.69;ReadPosRankSum=0.186;SOR=0.257	GT:AD:DP:GQ:PL	1/1:5,38:43:17:918,17,0
3L	12711752	.	T	A	899.10	.	AC=1;AF=0.500;AN=2;BaseQRankSum=0.513;ClippingRankSum=0.000;DP=43;ExcessHet=3.0103;FS=0.000;MLEAC=1;MLEAF=0.500;MQ=43.52;MQRankSum=-1.175;QD=20.91;ReadPosRankSum=0.173;SOR=0.523	GT:AD:DP:GQ:PL	0/1:5,38:43:11:927,0,11
3L	12712037	.	G	A	2302.77	.	AC=1;AF=0.500;AN=2;BaseQRankSum=1.830;ClippingRankSum=0.000;DP=63;ExcessHet=3.0103;FS=9.711;MLEAC=1;MLEAF=0.500;MQ=40.71;MQRankSum=-2.459;QD=25.12;ReadPosRankSum=1.291;SOR=0.207	GT:AD:DP:GQ:PL	0/1:7,56:63:99:2331,0,1409
3L	12712041	.	T	TA	2297.73	.	AC=1;AF=0.500;AN=2;BaseQRankSum=-0.304;ClippingRankSum=0.000;DP=60;ExcessHet=3.0103;FS=6.544;MLEAC=1;MLEAF=0.500;MQ=40.60;MQRankSum=-2.479;QD=31.00;ReadPosRankSum=1.602;SOR=0.111	GT:AD:DP:GQ:PL	0/1:7,53:60:99:2335,0,1412
3L	12712044	.	T	TGAAATATA	2544.73	.	AC=1;AF=0.500;AN=2;BaseQRankSum=1.953;ClippingRankSum=0.000;DP=61;ExcessHet=3.0103;FS=6.540;MLEAC=1;MLEAF=0.500;MQ=40.63;MQRankSum=-2.495;QD=33.66;ReadPosRankSum=1.460;SOR=0.103	GT:AD:DP:GQ:PL	0/1:7,54:61:99:2582,0,1397
3L	12712046	.	G	A	2511.77	.	AC=1;AF=0.500;AN=2;BaseQRankSum=-0.549;ClippingRankSum=0.000;DP=64;ExcessHet=3.0103;FS=9.610;MLEAC=1;MLEAF=0.500;MQ=40.83;MQRankSum=-2.401;QD=33.46;ReadPosRankSum=1.217;SOR=0.141	GT:AD:DP:GQ:PL	0/1:7,57:64:99:2540,0,1400
3L	12712065	.	AG	A	2637.73	.	AC=1;AF=0.500;AN=2;BaseQRankSum=-0.299;ClippingRankSum=0.000;DP=65;ExcessHet=3.0103;FS=0.000;MLEAC=1;MLEAF=0.500;MQ=40.72;MQRankSum=-1.436;QD=29.26;ReadPosRankSum=0.342;SOR=0.725	GT:AD:DP:GQ:PL	0/1:4,61:65:99:2675,0,1160
3L	12712072	.	G	T	2688.77	.	AC=1;AF=0.500;AN=2;BaseQRankSum=1.037;ClippingRankSum=0.000;DP=69;ExcessHet=3.0103;FS=0.000;MLEAC=1;MLEAF=0.500;MQ=40.58;MQRankSum=-1.530;QD=27.37;ReadPosRankSum=0.141;SOR=0.723	GT:AD:DP:GQ:PL	0/1:4,65:69:99:2717,0,1157
3L	12712083	.	GATATCCTAA	G	2637.73	.	AC=1;AF=0.500;AN=2;BaseQRankSum=0.222;ClippingRankSum=0.000;DP=65;ExcessHet=3.0103;FS=2.124;MLEAC=1;MLEAF=0.500;MQ=40.48;MQRankSum=-3.086;QD=29.75;ReadPosRankSum=-0.668;SOR=0.274	GT:AD:DP:GQ:PL	0/1:4,61:65:99:2675,0,1115
3L	12712105	.	C	T	2892.77	.	AC=1;AF=0.500;AN=2;BaseQRankSum=0.051;ClippingRankSum=0.000;DP=75;ExcessHet=3.0103;FS=1.682;MLEAC=1;MLEAF=0.500;MQ=40.70;MQRankSum=-3.932;QD=35.99;ReadPosRankSum=0.489;SOR=0.355	GT:AD:DP:GQ:PL	0/1:6,69:75:99:2921,0,1260
3L	12712109	.	T	C	2931.77	.	AC=1;AF=0.500;AN=2;BaseQRankSum=-0.681;ClippingRankSum=0.000;DP=75;ExcessHet=3.0103;FS=1.701;MLEAC=1;MLEAF=0.500;MQ=40.77;MQRankSum=-3.953;QD=24.86;ReadPosRankSum=0.557;SOR=0.323	GT:AD:DP:GQ:PL	0/1:6,69:75:99:2960,0,1310
3L	12712119	.	G	T	3015.77	.	AC=1;AF=0.500;AN=2;BaseQRankSum=-1.633;ClippingRankSum=0.000;DP=78;ExcessHet=3.0103;FS=1.499;MLEAC=1;MLEAF=0.500;MQ=40.91;MQRankSum=-4.276;QD=36.76;ReadPosRankSum=0.729;SOR=0.598	GT:AD:DP:GQ:PL	0/1:7,71:78:99:3044,0,1304
3L	12712143	.	A	T	2920.77	.	AC=1;AF=0.500;AN=2;BaseQRankSum=-0.041;ClippingRankSum=0.000;DP=84;ExcessHet=3.0103;FS=1.433;MLEAC=1;MLEAF=0.500;MQ=40.96;MQRankSum=-4.686;QD=34.77;ReadPosRankSum=-1.024;SOR=0.435	GT:AD:DP:GQ:PL	0/1:8,76:84:99:2949,0,917
3L	12712203	.	C	CCTT	2517.73	.	AC=1;AF=0.500;AN=2;BaseQRankSum=-0.692;ClippingRankSum=0.000;DP=67;ExcessHet=3.0103;FS=1.493;MLEAC=1;MLEAF=0.500;MQ=41.15;MQRankSum=-4.662;QD=30.73;ReadPosRankSum=-1.529;SOR=0.575	GT:AD:DP:GQ:PL	0/1:7,60:67:99:2555,0,107
3L	12712205	.	T	TAG	2559.73	.	AC=1;AF=0.500;AN=2;BaseQRankSum=-0.854;ClippingRankSum=0.000;DP=67;ExcessHet=3.0103;FS=1.493;MLEAC=1;MLEAF=0.500;MQ=41.15;MQRankSum=-4.662;QD=27.72;ReadPosRankSum=-1.457;SOR=0.575	GT:AD:DP:GQ:PL	0/1:7,60:67:99:2597,0,104
3L	12712208	.	T	TGAAC	2586.73	.	AC=1;AF=0.500;AN=2;BaseQRankSum=-0.676;ClippingRankSum=0.000;DP=67;ExcessHet=3.0103;FS=1.577;MLEAC=1;MLEAF=0.500;MQ=41.18;MQRankSum=-4.535;QD=31.22;ReadPosRankSum=-1.456;SOR=0.749	GT:AD:DP:GQ:PL	0/1:7,60:67:99:2624,0,104
3L	12712215	.	A	T	2385.77	.	AC=1;AF=0.500;AN=2;BaseQRankSum=-0.610;ClippingRankSum=0.000;DP=61;ExcessHet=3.0103;FS=3.865;MLEAC=1;MLEAF=0.500;MQ=41.01;MQRankSum=-3.967;QD=27.96;ReadPosRankSum=-1.442;SOR=0.578	GT:AD:DP:GQ:PL	0/1:6,55:61:99:2414,0,119
3L	12712216	.	TAAAA	T	2334.73	.	AC=1;AF=0.500;AN=2;BaseQRankSum=-0.505;ClippingRankSum=0.000;DP=61;ExcessHet=3.0103;FS=3.865;MLEAC=1;MLEAF=0.500;MQ=41.01;MQRankSum=-3.967;QD=30.21;ReadPosRankSum=-1.369;SOR=0.578	GT:AD:DP:GQ:PL	0/1:6,55:61:99:2372,0,122
3L	12712256	.	A	G	2874.77	.	AC=2;AF=1.00;AN=2;DP=64;ExcessHet=3.0103;FS=0.000;MLEAC=2;MLEAF=1.00;MQ=41.23;QD=30.91;SOR=0.756	GT:AD:DP:GQ:PL	1/1:0,64:64:99:2903,196,0
3L	12712258	.	C	CACT	2889.73	.	AC=2;AF=1.00;AN=2;DP=64;ExcessHet=3.0103;FS=0.000;MLEAC=2;MLEAF=1.00;MQ=41.23;QD=30.16;SOR=0.822	GT:AD:DP:GQ:PL	1/1:0,64:64:99:2927,199,0
3L	12712269	.	G	C	2782.77	.	AC=2;AF=1.00;AN=2;DP=65;ExcessHet=3.0103;FS=0.000;MLEAC=2;MLEAF=1.00;MQ=41.35;QD=31.91;SOR=0.854	GT:AD:DP:GQ:PL	1/1:0,65:65:99:2811,196,0
3L	12712393	.	G	A	1299.41	.	AC=2;AF=1.00;AN=2;BaseQRankSum=0.482;ClippingRankSum=0.000;DP=63;ExcessHet=3.0103;FS=3.474;MLEAC=2;MLEAF=1.00;MQ=43.23;MQRankSum=-2.161;QD=20.63;ReadPosRankSum=0.200;SOR=0.973	GT:AD:DP:GQ:PL	1/1:7,56:63:8:1327,8,0
3L	12712516	.	C	T	1242.41	.	AC=1;AF=0.500;AN=2;BaseQRankSum=1.358;ClippingRankSum=0.000;DP=60;ExcessHet=3.0103;FS=3.605;MLEAC=1;MLEAF=0.500;MQ=43.49;MQRankSum=-1.592;QD=20.71;ReadPosRankSum=-0.636;SOR=1.061	GT:AD:DP:GQ:PL	0/1:7,53:60:8:1270,0,8
3L	12712630	.	CGACG	C	2092.73	.	AC=2;AF=1.00;AN=2;DP=50;ExcessHet=3.0103;FS=0.000;MLEAC=2;MLEAF=1.00;MQ=43.96;QD=27.52;SOR=1.067	GT:AD:DP:GQ:PL	1/1:0,48:48:99:2130,145,0
3L	12712685	.	C	T	962.77	.	AC=1;AF=0.500;AN=2;BaseQRankSum=0.493;ClippingRankSum=0.000;DP=51;ExcessHet=3.0103;FS=3.174;MLEAC=1;MLEAF=0.500;MQ=43.68;MQRankSum=-0.798;QD=19.26;ReadPosRankSum=-0.114;SOR=0.964	GT:AD:DP:GQ:PL	0/1:9,41:50:80:991,0,80
3L	12712707	.	T	C	1294.77	.	AC=2;AF=1.00;AN=2;DP=52;ExcessHet=3.0103;FS=0.000;MLEAC=2;MLEAF=1.00;MQ=43.63;QD=24.90;SOR=0.770	GT:AD:DP:GQ:PL	1/1:0,52:52:99:1323,154,0
3L	12712825	.	G	A	1823.77	.	AC=1;AF=0.500;AN=2;BaseQRankSum=1.567;ClippingRankSum=0.000;DP=51;ExcessHet=3.0103;FS=4.265;MLEAC=1;MLEAF=0.500;MQ=43.94;MQRankSum=-0.264;QD=25.48;ReadPosRankSum=-0.301;SOR=0.202	GT:AD:DP:GQ:PL	0/1:5,46:51:99:1852,0,312
3L	12712833	.	GGTGTGAGTGT	G	1850.73	.	AC=1;AF=0.500;AN=2;BaseQRankSum=-1.396;ClippingRankSum=0.000;DP=52;ExcessHet=3.0103;FS=1.661;MLEAC=1;MLEAF=0.500;MQ=43.94;MQRankSum=-0.301;QD=31.30;ReadPosRankSum=-0.966;SOR=0.407	GT:AD:DP:GQ:PL	0/1:6,46:52:99:1888,0,511
3L	12712945	3L_12712945_SNP	C	T	98.77	.	AC=1;AF=0.500;AN=2;BaseQRankSum=1.885;ClippingRankSum=0.000;DB;DP=53;ExcessHet=3.0103;FS=5.496;MLEAC=1;MLEAF=0.500;MQ=44.00;MQRankSum=0.000;QD=1.86;ReadPosRankSum=1.777;SOR=1.911	GT:AD:DP:GQ:PL	0/1:43,10:53:99:127,0,1033
3L	12713283	.	T	C	1515.77	.	AC=2;AF=1.00;AN=2;DP=55;ExcessHet=3.0103;FS=0.000;MLEAC=2;MLEAF=1.00;MQ=44.00;QD=27.56;SOR=1.371	GT:AD:DP:GQ:PL	1/1:0,55:55:99:1544,165,0
3L	12713733	.	T	C	1183.77	.	AC=2;AF=1.00;AN=2;DP=45;ExcessHet=3.0103;FS=0.000;MLEAC=2;MLEAF=1.00;MQ=44.00;QD=26.31;SOR=1.038	GT:AD:DP:GQ:PL	1/1:0,45:45:99:1212,134,0
3L	12713830	.	CTGGTGG	C	1935.73	.	AC=2;AF=1.00;AN=2;DP=45;ExcessHet=3.0103;FS=0.000;MLEAC=2;MLEAF=1.00;MQ=44.00;QD=35.88;SOR=1.280	GT:AD:DP:GQ:PL	1/1:0,45:45:99:1973,136,0
3L	12713956	.	T	C	1240.77	.	AC=2;AF=1.00;AN=2;DP=43;ExcessHet=3.0103;FS=0.000;MLEAC=2;MLEAF=1.00;MQ=43.82;QD=28.86;SOR=0.941	GT:AD:DP:GQ:PL	1/1:0,43:43:99:1269,129,0
3L	12714404	.	G	GT	466.73	.	AC=2;AF=1.00;AN=2;BaseQRankSum=-0.973;ClippingRankSum=0.000;DP=43;ExcessHet=3.0103;FS=0.000;MLEAC=1;MLEAF=0.500;MQ=43.77;MQRankSum=-0.144;QD=14.14;ReadPosRankSum=-0.134;SOR=0.425	GT:AD:DP:GQ:PL	1/1:6,27:33:33:484,33,0
3L	12714622	.	TCATCCACTTCCA	T	1858.73	.	AC=2;AF=1.00;AN=2;DP=47;ExcessHet=3.0103;FS=0.000;MLEAC=2;MLEAF=1.00;MQ=43.08;QD=27.38;SOR=1.154	GT:AD:DP:GQ:PL	1/1:0,45:45:99:1896,135,0
3L	12714731	.	A	C	1421.77	.	AC=2;AF=1.00;AN=2;DP=35;ExcessHet=3.0103;FS=0.000;MLEAC=2;MLEAF=1.00;MQ=43.02;QD=26.57;SOR=0.749	GT:AD:DP:GQ:PL	1/1:0,35:35:99:1450,105,0
3L	12714741	.	C	T	1421.77	.	AC=2;AF=1.00;AN=2;DP=35;ExcessHet=3.0103;FS=0.000;MLEAC=2;MLEAF=1.00;MQ=43.02;QD=35.96;SOR=0.749	GT:AD:DP:GQ:PL	1/1:0,35:35:99:1450,105,0
3L	12715272	.	G	C	1379.77	.	AC=2;AF=1.00;AN=2;DP=51;ExcessHet=3.0103;FS=0.000;MLEAC=2;MLEAF=1.00;MQ=43.96;QD=27.60;SOR=0.859	GT:AD:DP:GQ:PL	1/1:0,50:50:99:1408,150,0
3L	12715291	.	C	T	1382.77	.	AC=2;AF=1.00;AN=2;DP=52;ExcessHet=3.0103;FS=0.000;MLEAC=2;MLEAF=1.00;MQ=44.00;QD=26.59;SOR=0.853	GT:AD:DP:GQ:PL	1/1:0,52:52:99:1411,156,0
3L	12715307	.	C	G	1408.77	.	AC=2;AF=1.00;AN=2;DP=52;ExcessHet=3.0103;FS=0.000;MLEAC=2;MLEAF=1.00;MQ=44.00;QD=27.09;SOR=0.853	GT:AD:DP:GQ:PL	1/1:0,52:52:99:1437,155,0
3L	12715811	.	CACT	C	1700.73	.	AC=2;AF=1.00;AN=2;DP=35;ExcessHet=3.0103;FS=0.000;MLEAC=2;MLEAF=1.00;MQ=43.94;QD=26.62;SOR=1.148	GT:AD:DP:GQ:PL	1/1:0,35:35:99:1738,117,0
3L	12715815	.	C	CCG	1754.73	.	AC=2;AF=1.00;AN=2;DP=36;ExcessHet=3.0103;FS=0.000;MLEAC=2;MLEAF=1.00;MQ=43.95;QD=29.28;SOR=1.209	GT:AD:DP:GQ:PL	1/1:0,36:36:99:1792,123,0
3L	12715838	.	T	A	1857.77	.	AC=2;AF=1.00;AN=2;DP=47;ExcessHet=3.0103;FS=0.000;MLEAC=2;MLEAF=1.00;MQ=43.92;QD=30.81;SOR=1.132	GT:AD:DP:GQ:PL	1/1:0,47:47:99:1886,141,0
3L	12716052	.	G	A	1361.77	.	AC=2;AF=1.00;AN=2;DP=49;ExcessHet=3.0103;FS=0.000;MLEAC=2;MLEAF=1.00;MQ=43.72;QD=27.79;SOR=0.909	GT:AD:DP:GQ:PL	1/1:0,49:49:99:1390,147,0
3L	12716323	.	A	C	2772.77	.	AC=2;AF=1.00;AN=2;DP=66;ExcessHet=3.0103;FS=0.000;MLEAC=2;MLEAF=1.00;MQ=43.27;QD=32.70;SOR=0.756	GT:AD:DP:GQ:PL	1/1:0,64:64:99:2801,195,0
3L	12716324	.	T	C	2772.77	.	AC=2;AF=1.00;AN=2;DP=67;ExcessHet=3.0103;FS=0.000;MLEAC=2;MLEAF=1.00;MQ=43.28;QD=26.15;SOR=0.787	GT:AD:DP:GQ:PL	1/1:0,65:65:99:2801,195,0
3L	12716380	.	C	T	1968.77	.	AC=2;AF=1.00;AN=2;DP=72;ExcessHet=3.0103;FS=0.000;MLEAC=2;MLEAF=1.00;MQ=43.04;QD=27.34;SOR=1.577	GT:AD:DP:GQ:PL	1/1:0,72:72:99:1997,215,0
3L	12716403	.	ATC	A	93.73	.	AC=1;AF=0.500;AN=2;BaseQRankSum=0.757;ClippingRankSum=0.000;DP=68;ExcessHet=3.0103;FS=1.348;MLEAC=1;MLEAF=0.500;MQ=42.32;MQRankSum=-0.167;QD=1.44;ReadPosRankSum=0.709;SOR=0.948	GT:AD:DP:GQ:PL	0/1:55,10:65:99:131,0,1625
3L	12716407	.	C	T	1588.77	.	AC=1;AF=0.500;AN=2;BaseQRankSum=1.877;ClippingRankSum=0.000;DP=68;ExcessHet=3.0103;FS=1.348;MLEAC=1;MLEAF=0.500;MQ=42.32;MQRankSum=0.187;QD=24.44;SOR=0.490	GT:AD:DP:GQ:PL	0/1:10,55:65:99:1617,0,131
3L	12716415	.	CA	C	3051.73	.	AC=2;AF=1.00;AN=2;DP=68;ExcessHet=3.0103;FS=0.000;MLEAC=2;MLEAF=1.00;MQ=42.09;QD=30.38;SOR=1.542	GT:AD:DP:GQ:PL	1/1:0,68:68:99:3089,208,0
3L	12716419	.	C	G	3070.77	.	AC=2;AF=1.00;AN=2;DP=69;ExcessHet=3.0103;FS=0.000;MLEAC=2;MLEAF=1.00;MQ=42.09;QD=26.36;SOR=1.478	GT:AD:DP:GQ:PL	1/1:0,69:69:99:3099,208,0
3L	12716445	.	T	A	2905.77	.	AC=2;AF=1.00;AN=2;DP=66;ExcessHet=3.0103;FS=0.000;MLEAC=2;MLEAF=1.00;MQ=41.80;QD=36.42;SOR=1.196	GT:AD:DP:GQ:PL	1/1:0,66:66:99:2934,199,0
3L	12716457	.	G	A	2986.77	.	AC=2;AF=1.00;AN=2;DP=66;ExcessHet=3.0103;FS=0.000;MLEAC=2;MLEAF=1.00;MQ=41.71;QD=31.04;SOR=1.196	GT:AD:DP:GQ:PL	1/1:0,66:66:99:3015,202,0
3L	12716463	.	A	T	2941.77	.	AC=2;AF=1.00;AN=2;DP=64;ExcessHet=3.0103;FS=0.000;MLEAC=2;MLEAF=1.00;MQ=41.60;QD=24.26;SOR=1.127	GT:AD:DP:GQ:PL	1/1:0,64:64:99:2970,199,0
3L	12716478	.	T	A	2626.77	.	AC=2;AF=1.00;AN=2;DP=59;ExcessHet=3.0103;FS=0.000;MLEAC=2;MLEAF=1.00;MQ=41.29;QD=28.49;SOR=0.950	GT:AD:DP:GQ:PL	1/1:0,59:59:99:2655,178,0
3L	12716493	.	TAACAAAA	T	2617.73	.	AC=2;AF=1.00;AN=2;DP=59;ExcessHet=3.0103;FS=0.000;MLEAC=2;MLEAF=1.00;MQ=41.02;QD=30.94;SOR=1.034	GT:AD:DP:GQ:PL	1/1:0,59:59:99:2655,178,0
3L	12716501	.	TAAA	T	2572.73	.	AC=2;AF=1.00;AN=2;DP=57;ExcessHet=3.0103;FS=0.000;MLEAC=2;MLEAF=1.00;MQ=41.15;QD=33.02;SOR=1.047	GT:AD:DP:GQ:PL	1/1:0,57:57:99:2610,175,0
3L	12716505	.	A	T	2491.77	.	AC=2;AF=1.00;AN=2;DP=56;ExcessHet=3.0103;FS=0.000;MLEAC=2;MLEAF=1.00;MQ=41.14;QD=30.45;SOR=1.199	GT:AD:DP:GQ:PL	1/1:0,56:56:99:2520,169,0
3L	12716511	.	TA	T	2572.73	.	AC=2;AF=1.00;AN=2;DP=57;ExcessHet=3.0103;FS=0.000;MLEAC=2;MLEAF=1.00;MQ=41.15;QD=25.54;SOR=1.342	GT:AD:DP:GQ:PL	1/1:0,57:57:99:2610,175,0
3L	12716513	.	G	T	2581.77	.	AC=2;AF=1.00;AN=2;DP=57;ExcessHet=3.0103;FS=0.000;MLEAC=2;MLEAF=1.00;MQ=41.15;QD=31.25;SOR=1.342	GT:AD:DP:GQ:PL	1/1:0,57:57:99:2610,175,0
3L	12716522	.	A	T	2581.77	.	AC=2;AF=1.00;AN=2;DP=55;ExcessHet=3.0103;FS=0.000;MLEAC=2;MLEAF=1.00;MQ=41.22;QD=27.67;SOR=1.487	GT:AD:DP:GQ:PL	1/1:0,55:55:99:2610,175,0
3L	12716526	.	A	T	2491.77	.	AC=2;AF=1.00;AN=2;DP=56;ExcessHet=3.0103;FS=0.000;MLEAC=2;MLEAF=1.00;MQ=41.27;QD=30.10;SOR=1.528	GT:AD:DP:GQ:PL	1/1:0,56:56:99:2520,169,0
3L	12716532	.	C	T	2266.77	.	AC=2;AF=1.00;AN=2;DP=49;ExcessHet=3.0103;FS=0.000;MLEAC=2;MLEAF=1.00;MQ=41.14;QD=27.30;SOR=1.755	GT:AD:DP:GQ:PL	1/1:0,49:49:99:2295,154,0
3L	12716548	.	C	A	1741.77	.	AC=2;AF=1.00;AN=2;DP=40;ExcessHet=3.0103;FS=0.000;MLEAC=2;MLEAF=1.00;MQ=41.76;QD=28.40;SOR=1.292	GT:AD:DP:GQ:PL	1/1:0,40:40:99:1770,123,0
3L	12716576	.	T	G	1573.77	.	AC=2;AF=1.00;AN=2;DP=35;ExcessHet=3.0103;FS=0.000;MLEAC=2;MLEAF=1.00;MQ=42.52;QD=28.14;SOR=1.148	GT:AD:DP:GQ:PL	1/1:0,35:35:99:1602,108,0
3L	12716596	.	A	T	1726.77	.	AC=2;AF=1.00;AN=2;DP=39;ExcessHet=3.0103;FS=0.000;MLEAC=2;MLEAF=1.00;MQ=42.67;QD=32.78;SOR=0.968	GT:AD:DP:GQ:PL	1/1:0,39:39:99:1755,117,0
3L	12716602	.	T	C	1843.77	.	AC=2;AF=1.00;AN=2;DP=40;ExcessHet=3.0103;FS=0.000;MLEAC=2;MLEAF=1.00;MQ=42.75;QD=28.08;SOR=1.022	GT:AD:DP:GQ:PL	1/1:0,40:40:99:1872,126,0
3L	12716607	.	AT	A	1758.73	.	AC=2;AF=1.00;AN=2;DP=40;ExcessHet=3.0103;FS=0.000;MLEAC=2;MLEAF=1.00;MQ=42.93;QD=27.19;SOR=0.902	GT:AD:DP:GQ:PL	1/1:0,40:40:99:1796,123,0
3L	12716697	.	T	C	35.77	.	AC=1;AF=0.500;AN=2;BaseQRankSum=-1.377;ClippingRankSum=0.000;DP=50;ExcessHet=3.0103;FS=12.563;MLEAC=1;MLEAF=0.500;MQ=43.45;MQRankSum=0.987;QD=0.72;ReadPosRankSum=1.125;SOR=2.823	GT:AD:DP:GQ:PL	0/1:42,8:50:64:64,0,1001
3L	12716762	.	A	G	159.77	.	AC=1;AF=0.500;AN=2;BaseQRankSum=-0.166;ClippingRankSum=0.000;DP=50;ExcessHet=3.0103;FS=12.972;MLEAC=1;MLEAF=0.500;MQ=42.97;MQRankSum=-0.757;QD=3.20;ReadPosRankSum=0.437;SOR=2.815	GT:AD:DP:GQ:PL	0/1:42,8:50:99:188,0,1637
3L	12716763	.	GCCCGTACCGCTC	G	137.73	.	AC=1;AF=0.500;AN=2;BaseQRankSum=-1.643;ClippingRankSum=0.000;DP=51;ExcessHet=3.0103;FS=13.045;MLEAC=1;MLEAF=0.500;MQ=42.95;MQRankSum=-0.683;QD=2.70;ReadPosRankSum=0.379;SOR=2.812	GT:AD:DP:GQ:PL	0/1:43,8:51:99:175,0,1773
3L	12716796	.	C	A	826.77	.	AC=1;AF=0.500;AN=2;BaseQRankSum=-0.973;ClippingRankSum=0.000;DP=43;ExcessHet=3.0103;FS=3.763;MLEAC=1;MLEAF=0.500;MQ=42.83;MQRankSum=0.895;QD=19.23;ReadPosRankSum=0.182;SOR=0.223	GT:AD:DP:GQ:PL	0/1:7,36:43:99:855,0,212
3L	12717008	.	G	GT	901.74	.	AC=1;AF=0.500;AN=2;BaseQRankSum=-0.062;ClippingRankSum=0.000;DP=56;ExcessHet=3.0103;FS=0.000;MLEAC=1;MLEAF=0.500;MQ=43.57;MQRankSum=-0.822;QD=16.40;ReadPosRankSum=1.350;SOR=0.512	GT:AD:DP:GQ:PL	0/1:8,47:55:26:939,0,26
3L	12717034	.	T	A	1332.77	.	AC=2;AF=1.00;AN=2;DP=50;ExcessHet=3.0103;FS=0.000;MLEAC=2;MLEAF=1.00;MQ=43.58;QD=26.66;SOR=1.157	GT:AD:DP:GQ:PL	1/1:0,50:50:99:1361,149,0
3L	12717104	.	ATG	A	118.73	.	AC=1;AF=0.500;AN=2;BaseQRankSum=-0.095;ClippingRankSum=0.000;DP=53;ExcessHet=3.0103;FS=6.019;MLEAC=1;MLEAF=0.500;MQ=44.00;MQRankSum=0.000;QD=2.24;ReadPosRankSum=0.590;SOR=1.551	GT:AD:DP:GQ:PL	0/1:46,7:53:99:156,0,1824
3L	12717109	.	T	C	133.77	.	AC=1;AF=0.500;AN=2;BaseQRankSum=0.029;ClippingRankSum=0.000;DP=50;ExcessHet=3.0103;FS=6.221;MLEAC=1;MLEAF=0.500;MQ=44.00;MQRankSum=0.000;QD=2.68;SOR=1.535	GT:AD:DP:GQ:PL	0/1:43,7:50:99:162,0,1774
3L	12717267	.	C	T	1265.77	.	AC=2;AF=1.00;AN=2;DP=46;ExcessHet=3.0103;FS=0.000;MLEAC=2;MLEAF=1.00;MQ=43.85;QD=27.52;SOR=1.203	GT:AD:DP:GQ:PL	1/1:0,46:46:99:1294,138,0
3L	12717357	.	A	ATGGCC	2553.73	.	AC=2;AF=1.00;AN=2;DP=58;ExcessHet=3.0103;FS=0.000;MLEAC=2;MLEAF=1.00;MQ=43.88;QD=22.13;SOR=1.009	GT:AD:DP:GQ:PL	1/1:0,56:56:99:2591,174,0
3L	12717600	.	C	A	1434.77	.	AC=2;AF=1.00;AN=2;DP=53;ExcessHet=3.0103;FS=0.000;MLEAC=2;MLEAF=1.00;MQ=43.56;QD=27.07;SOR=0.892	GT:AD:DP:GQ:PL	1/1:0,53:53:99:1463,159,0
3L	12717612	.	T	C	1436.77	.	AC=2;AF=1.00;AN=2;DP=53;ExcessHet=3.0103;FS=0.000;MLEAC=2;MLEAF=1.00;MQ=43.57;QD=27.11;SOR=0.892	GT:AD:DP:GQ:PL	1/1:0,53:53:99:1465,159,0
3L	12717634	.	G	A	1560.77	.	AC=2;AF=1.00;AN=2;BaseQRankSum=-0.153;ClippingRankSum=0.000;DP=60;ExcessHet=3.0103;FS=0.000;MLEAC=2;MLEAF=1.00;MQ=43.56;MQRankSum=1.897;QD=26.01;ReadPosRankSum=-0.405;SOR=0.266	GT:AD:DP:GQ:PL	1/1:1,59:60:99:1589,152,0
3L	12717675	.	A	G	1060.77	.	AC=1;AF=0.500;AN=2;BaseQRankSum=-1.741;ClippingRankSum=0.000;DP=54;ExcessHet=3.0103;FS=1.524;MLEAC=1;MLEAF=0.500;MQ=43.58;MQRankSum=-1.515;QD=19.64;ReadPosRankSum=0.151;SOR=0.486	GT:AD:DP:GQ:PL	0/1:8,46:54:62:1089,0,62
3L	12717840	.	TTATA	T	1921.73	.	AC=1;AF=0.500;AN=2;BaseQRankSum=0.101;ClippingRankSum=0.000;DP=57;ExcessHet=3.0103;FS=1.890;MLEAC=1;MLEAF=0.500;MQ=43.14;MQRankSum=-2.146;QD=27.22;ReadPosRankSum=-0.222;SOR=0.796	GT:AD:DP:GQ:PL	0/1:5,46:51:68:1959,0,68
3L	12717864	.	TTTA	T	2208.73	.	AC=1;AF=0.500;AN=2;BaseQRankSum=-0.221;ClippingRankSum=0.000;DP=60;ExcessHet=3.0103;FS=1.562;MLEAC=1;MLEAF=0.500;MQ=42.98;MQRankSum=-2.783;QD=33.99;ReadPosRankSum=0.199;SOR=0.686	GT:AD:DP:GQ:PL	0/1:7,52:59:99:2246,0,131
3L	12717877	.	ATTAC	A	2208.73	.	AC=1;AF=0.500;AN=2;BaseQRankSum=0.207;ClippingRankSum=0.000;DP=60;ExcessHet=3.0103;FS=1.734;MLEAC=1;MLEAF=0.500;MQ=42.88;MQRankSum=-2.764;QD=30.16;ReadPosRankSum=-0.764;SOR=0.415	GT:AD:DP:GQ:PL	0/1:6,54:60:99:2246,0,131
3L	12717887	.	TAAAA	T	2208.73	.	AC=1;AF=0.500;AN=2;BaseQRankSum=0.959;ClippingRankSum=0.000;DP=59;ExcessHet=3.0103;FS=3.728;MLEAC=1;MLEAF=0.500;MQ=42.89;MQRankSum=-2.973;QD=28.38;ReadPosRankSum=-0.250;SOR=0.343	GT:AD:DP:GQ:PL	0/1:7,52:59:99:2246,0,131
3L	12717893	.	A	AGT	2208.73	.	AC=1;AF=0.500;AN=2;BaseQRankSum=-0.372;ClippingRankSum=0.000;DP=58;ExcessHet=3.0103;FS=3.650;MLEAC=1;MLEAF=0.500;MQ=42.87;MQRankSum=-3.030;QD=24.00;ReadPosRankSum=-0.301;SOR=0.239	GT:AD:DP:GQ:PL	0/1:7,51:58:99:2246,0,131
3L	12717906	.	C	T	2178.77	.	AC=1;AF=0.500;AN=2;BaseQRankSum=1.246;ClippingRankSum=0.000;DP=57;ExcessHet=3.0103;FS=1.721;MLEAC=1;MLEAF=0.500;MQ=42.82;MQRankSum=-2.929;QD=30.49;ReadPosRankSum=-0.845;SOR=0.328	GT:AD:DP:GQ:PL	0/1:6,51:57:92:2207,0,92
3L	12717907	.	A	C	2178.77	.	AC=1;AF=0.500;AN=2;BaseQRankSum=-2.713;ClippingRankSum=0.000;DP=57;ExcessHet=3.0103;FS=1.721;MLEAC=1;MLEAF=0.500;MQ=42.82;MQRankSum=-2.929;QD=28.98;ReadPosRankSum=-0.884;SOR=0.328	GT:AD:DP:GQ:PL	0/1:6,51:57:92:2207,0,92
3L	12717928	.	C	T	2091.77	.	AC=1;AF=0.500;AN=2;BaseQRankSum=-0.337;ClippingRankSum=0.000;DP=57;ExcessHet=3.0103;FS=0.000;MLEAC=1;MLEAF=0.500;MQ=42.89;MQRankSum=-2.985;QD=30.46;ReadPosRankSum=-0.462;SOR=0.495	GT:AD:DP:GQ:PL	0/1:7,50:57:99:2120,0,140
3L	12717932	.	G	A	2075.77	.	AC=1;AF=0.500;AN=2;BaseQRankSum=-0.265;ClippingRankSum=0.000;DP=57;ExcessHet=3.0103;FS=0.000;MLEAC=1;MLEAF=0.500;MQ=42.93;MQRankSum=-2.885;QD=30.19;ReadPosRankSum=-0.486;SOR=0.495	GT:AD:DP:GQ:PL	0/1:7,50:57:99:2104,0,140
3L	12717935	.	T	A	2033.77	.	AC=1;AF=0.500;AN=2;BaseQRankSum=-1.374;ClippingRankSum=0.000;DP=56;ExcessHet=3.0103;FS=0.000;MLEAC=1;MLEAF=0.500;MQ=42.91;MQRankSum=-2.941;QD=26.49;ReadPosRankSum=-0.496;SOR=0.526	GT:AD:DP:GQ:PL	0/1:7,49:56:99:2062,0,143
3L	12717952	.	A	ATT	1239.73	.	AC=2;AF=1.00;AN=2;DP=53;ExcessHet=3.0103;FS=0.000;MLEAC=1;MLEAF=0.500;MQ=43.01;QD=25.30;SOR=1.055	GT:AD:DP:GQ:PL	1/1:6,43:49:29:1188,29,0
3L	12718195	.	AAACACATTCG	A	122.73	.	AC=1;AF=0.500;AN=2;BaseQRankSum=-0.771;ClippingRankSum=0.000;DP=57;ExcessHet=3.0103;FS=0.000;MLEAC=1;MLEAF=0.500;MQ=43.76;MQRankSum=1.134;QD=2.36;ReadPosRankSum=0.415;SOR=0.619	GT:AD:DP:GQ:PL	0/1:45,7:52:99:160,0,4278
3L	12718398	.	T	G	131.77	.	AC=1;AF=0.500;AN=2;BaseQRankSum=-1.586;ClippingRankSum=0.000;DP=49;ExcessHet=3.0103;FS=0.000;MLEAC=1;MLEAF=0.500;MQ=44.00;MQRankSum=0.000;QD=2.69;ReadPosRankSum=0.932;SOR=0.643	GT:AD:DP:GQ:PL	0/1:42,7:49:99:160,0,2140
3L	12718399	.	T	G	131.77	.	AC=1;AF=0.500;AN=2;BaseQRankSum=-1.773;ClippingRankSum=0.000;DP=49;ExcessHet=3.0103;FS=0.000;MLEAC=1;MLEAF=0.500;MQ=44.00;MQRankSum=0.000;QD=2.69;ReadPosRankSum=0.928;SOR=0.643	GT:AD:DP:GQ:PL	0/1:42,7:49:99:160,0,2140
3L	12718605	.	G	T	862.77	.	AC=1;AF=0.500;AN=2;BaseQRankSum=0.132;ClippingRankSum=0.000;DP=44;ExcessHet=3.0103;FS=0.000;MLEAC=1;MLEAF=0.500;MQ=44.00;MQRankSum=0.000;QD=19.61;ReadPosRankSum=0.133;SOR=0.558	GT:AD:DP:GQ:PL	0/1:7,37:44:48:891,0,48
3L	12718743	.	ATATG	A	1864.73	.	AC=1;AF=0.500;AN=2;BaseQRankSum=-1.255;ClippingRankSum=0.000;DP=54;ExcessHet=3.0103;FS=7.239;MLEAC=1;MLEAF=0.500;MQ=44.00;MQRankSum=0.000;QD=30.02;ReadPosRankSum=0.095;SOR=1.304	GT:AD:DP:GQ:PL	0/1:6,46:52:99:1902,0,144
3L	12718982	.	T	A	1670.77	.	AC=2;AF=1.00;AN=2;BaseQRankSum=0.895;ClippingRankSum=0.000;DP=74;ExcessHet=3.0103;FS=0.000;MLEAC=2;MLEAF=1.00;MQ=43.97;MQRankSum=-0.277;QD=22.58;ReadPosRankSum=2.034;SOR=0.530	GT:AD:DP:GQ:PL	1/1:7,67:74:57:1699,57,0
3L	12719011	.	A	G	2309.77	.	AC=1;AF=0.500;AN=2;BaseQRankSum=-1.468;ClippingRankSum=0.000;DP=69;ExcessHet=3.0103;FS=15.971;MLEAC=1;MLEAF=0.500;MQ=43.97;MQRankSum=-0.320;QD=33.97;ReadPosRankSum=0.394;SOR=0.556	GT:AD:DP:GQ:PL	0/1:8,60:68:99:2338,0,255
3L	12719025	.	A	T	2264.77	.	AC=1;AF=0.500;AN=2;BaseQRankSum=-2.167;ClippingRankSum=0.000;DP=63;ExcessHet=3.0103;FS=15.771;MLEAC=1;MLEAF=0.500;MQ=43.94;MQRankSum=-0.510;QD=29.36;ReadPosRankSum=-0.032;SOR=0.531	GT:AD:DP:GQ:PL	0/1:8,55:63:99:2293,0,264
3L	12719048	.	T	C	2045.77	.	AC=1;AF=0.500;AN=2;BaseQRankSum=-0.804;ClippingRankSum=0.000;DP=60;ExcessHet=3.0103;FS=9.881;MLEAC=1;MLEAF=0.500;MQ=43.93;MQRankSum=-0.481;QD=34.10;ReadPosRankSum=-0.592;SOR=0.420	GT:AD:DP:GQ:PL	0/1:7,53:60:99:2074,0,226
3L	12719147	.	T	A	1157.77	.	AC=1;AF=0.500;AN=2;BaseQRankSum=-2.589;ClippingRankSum=0.000;DP=56;ExcessHet=3.0103;FS=0.000;MLEAC=1;MLEAF=0.500;MQ=43.70;MQRankSum=1.206;QD=20.67;ReadPosRankSum=0.948;SOR=0.667	GT:AD:DP:GQ:PL	0/1:7,49:56:34:1186,0,34
3L	12719241	.	T	C	2133.77	.	AC=1;AF=0.500;AN=2;BaseQRankSum=-1.276;ClippingRankSum=0.000;DP=56;ExcessHet=3.0103;FS=9.490;MLEAC=1;MLEAF=0.500;MQ=43.93;MQRankSum=-0.346;QD=32.80;ReadPosRankSum=0.310;SOR=0.182	GT:AD:DP:GQ:PL	0/1:4,52:56:99:2162,0,152
3L	12719243	.	T	A	2184.77	.	AC=1;AF=0.500;AN=2;BaseQRankSum=0.053;ClippingRankSum=0.000;DP=55;ExcessHet=3.0103;FS=9.528;MLEAC=1;MLEAF=0.500;MQ=43.93;MQRankSum=-0.350;QD=30.68;ReadPosRankSum=0.348;SOR=0.258	GT:AD:DP:GQ:PL	0/1:4,51:55:99:2213,0,146
3L	12719252	.	A	G	2202.77	.	AC=1;AF=0.500;AN=2;BaseQRankSum=-0.063;ClippingRankSum=0.000;DP=59;ExcessHet=3.0103;FS=9.492;MLEAC=1;MLEAF=0.500;MQ=43.93;MQRankSum=-0.337;QD=33.99;ReadPosRankSum=0.466;SOR=0.243	GT:AD:DP:GQ:PL	0/1:4,55:59:99:2231,0,143
3L	12719859	.	G	GC	1553.73	.	AC=2;AF=1.00;AN=2;DP=49;ExcessHet=3.0103;FS=0.000;MLEAC=2;MLEAF=1.00;MQ=44.00;QD=32.37;SOR=1.067	GT:AD:DP:GQ:PL	1/1:0,48:48:99:1591,150,0
3L	12719868	.	T	TCATCCATTC	186.73	.	AC=1;AF=0.500;AN=2;BaseQRankSum=0.754;ClippingRankSum=0.000;DP=48;ExcessHet=3.0103;FS=5.992;MLEAC=1;MLEAF=0.500;MQ=44.00;MQRankSum=0.000;QD=4.15;ReadPosRankSum=-1.159;SOR=1.848	GT:AD:DP:GQ:PL	0/1:37,8:45:99:224,0,1516
3L	12719911	.	A	G	1253.77	.	AC=1;AF=0.500;AN=2;BaseQRankSum=-1.400;ClippingRankSum=0.000;DP=61;ExcessHet=3.0103;FS=8.337;MLEAC=1;MLEAF=0.500;MQ=43.97;MQRankSum=-0.370;QD=20.55;ReadPosRankSum=-0.488;SOR=0.396	GT:AD:DP:GQ:PL	0/1:9,52:61:72:1282,0,72
3L	12720113	.	C	CG	1700.73	.	AC=2;AF=1.00;AN=2;DP=55;ExcessHet=3.0103;FS=0.000;MLEAC=2;MLEAF=1.00;MQ=44.00;QD=31.50;SOR=0.846	GT:AD:DP:GQ:PL	1/1:0,54:54:99:1738,162,0
3L	12720659	.	T	C	1124.77	.	AC=1;AF=0.500;AN=2;BaseQRankSum=0.193;ClippingRankSum=0.000;DP=57;ExcessHet=3.0103;FS=3.223;MLEAC=1;MLEAF=0.500;MQ=44.00;MQRankSum=0.000;QD=19.73;ReadPosRankSum=-0.081;SOR=0.283	GT:AD:DP:GQ:PL	0/1:9,48:57:77:1153,0,77
3L	12720671	.	C	T	2397.77	.	AC=2;AF=1.00;AN=2;DP=58;ExcessHet=3.0103;FS=0.000;MLEAC=2;MLEAF=1.00;MQ=44.00;QD=25.64;SOR=0.836	GT:AD:DP:GQ:PL	1/1:0,58:58:99:2426,178,0
3L	12720677	.	G	T	1090.77	.	AC=1;AF=0.500;AN=2;BaseQRankSum=1.206;ClippingRankSum=0.000;DP=56;ExcessHet=3.0103;FS=3.290;MLEAC=1;MLEAF=0.500;MQ=44.00;MQRankSum=0.000;QD=19.48;ReadPosRankSum=0.482;SOR=0.473	GT:AD:DP:GQ:PL	0/1:9,47:56:81:1119,0,81
3L	12720789	.	T	C	1524.77	.	AC=2;AF=1.00;AN=2;DP=56;ExcessHet=3.0103;FS=0.000;MLEAC=2;MLEAF=1.00;MQ=44.00;QD=27.23;SOR=0.922	GT:AD:DP:GQ:PL	1/1:0,56:56:99:1553,167,0
3L	12720905	.	T	A	1271.77	.	AC=2;AF=1.00;AN=2;DP=47;ExcessHet=3.0103;FS=0.000;MLEAC=2;MLEAF=1.00;MQ=44.00;QD=27.06;SOR=0.735	GT:AD:DP:GQ:PL	1/1:0,47:47:99:1300,141,0
3L	12720926	.	A	C	1125.77	.	AC=2;AF=1.00;AN=2;DP=44;ExcessHet=3.0103;FS=0.000;MLEAC=2;MLEAF=1.00;MQ=44.00;QD=25.59;SOR=0.693	GT:AD:DP:GQ:PL	1/1:0,44:44:99:1154,131,0
3L	12720939	.	T	A	1164.77	.	AC=2;AF=1.00;AN=2;DP=42;ExcessHet=3.0103;FS=0.000;MLEAC=2;MLEAF=1.00;MQ=44.00;QD=27.73;SOR=0.892	GT:AD:DP:GQ:PL	1/1:0,42:42:99:1193,126,0
3L	12720958	.	A	T	1639.77	.	AC=2;AF=1.00;AN=2;DP=38;ExcessHet=3.0103;FS=0.000;MLEAC=2;MLEAF=1.00;MQ=44.00;QD=31.01;SOR=1.040	GT:AD:DP:GQ:PL	1/1:0,38:38:99:1668,114,0
3L	12720966	.	C	T	1685.77	.	AC=2;AF=1.00;AN=2;DP=40;ExcessHet=3.0103;FS=0.000;MLEAC=2;MLEAF=1.00;MQ=44.00;QD=29.80;SOR=0.902	GT:AD:DP:GQ:PL	1/1:0,40:40:99:1714,120,0
3L	12720998	.	T	A	1285.77	.	AC=2;AF=1.00;AN=2;DP=49;ExcessHet=3.0103;FS=0.000;MLEAC=2;MLEAF=1.00;MQ=44.00;QD=26.24;SOR=0.818	GT:AD:DP:GQ:PL	1/1:0,49:49:99:1314,146,0
3L	12721305	.	T	C	156.77	.	AC=1;AF=0.500;AN=2;BaseQRankSum=-2.096;ClippingRankSum=0.000;DP=58;ExcessHet=3.0103;FS=11.880;MLEAC=1;MLEAF=0.500;MQ=43.95;MQRankSum=0.450;QD=2.70;ReadPosRankSum=0.729;SOR=1.764	GT:AD:DP:GQ:PL	0/1:50,8:58:99:185,0,2411
3L	12721306	.	C	T	156.77	.	AC=1;AF=0.500;AN=2;BaseQRankSum=0.267;ClippingRankSum=0.000;DP=58;ExcessHet=3.0103;FS=11.880;MLEAC=1;MLEAF=0.500;MQ=43.95;MQRankSum=0.450;QD=2.70;ReadPosRankSum=0.729;SOR=1.764	GT:AD:DP:GQ:PL	0/1:50,8:58:99:185,0,2411
3L	12721330	.	C	A	63.77	.	AC=1;AF=0.500;AN=2;BaseQRankSum=-0.117;ClippingRankSum=0.000;DP=63;ExcessHet=3.0103;FS=5.181;MLEAC=1;MLEAF=0.500;MQ=43.95;MQRankSum=0.478;QD=1.01;ReadPosRankSum=0.406;SOR=0.877	GT:AD:DP:GQ:PL	0/1:53,10:63:92:92,0,1291
3L	12721433	.	A	G	1308.56	.	AC=1;AF=0.500;AN=2;BaseQRankSum=-2.207;ClippingRankSum=0.000;DP=66;ExcessHet=3.0103;FS=0.000;MLEAC=1;MLEAF=0.500;MQ=43.93;MQRankSum=-0.298;QD=20.13;ReadPosRankSum=0.803;SOR=0.549	GT:AD:DP:GQ:PL	0/1:7,58:65:7:1336,0,7
3L	12721482	.	T	G	1467.77	.	AC=2;AF=1.00;AN=2;DP=54;ExcessHet=3.0103;FS=0.000;MLEAC=2;MLEAF=1.00;MQ=43.96;QD=27.18;SOR=0.846	GT:AD:DP:GQ:PL	1/1:0,54:54:99:1496,164,0
3L	12721525	.	CTA	C	1654.73	.	AC=1;AF=0.500;AN=2;BaseQRankSum=1.173;ClippingRankSum=0.000;DP=51;ExcessHet=3.0103;FS=1.469;MLEAC=1;MLEAF=0.500;MQ=44.00;MQRankSum=0.000;QD=33.09;ReadPosRankSum=-0.328;SOR=0.359	GT:AD:DP:GQ:PL	0/1:9,41:50:99:1692,0,251
3L	12721536	3L_12721536_SNP	C	G	1613.77	.	AC=1;AF=0.500;AN=2;BaseQRankSum=1.175;ClippingRankSum=0.000;DB;DP=50;ExcessHet=3.0103;FS=1.469;MLEAC=1;MLEAF=0.500;MQ=44.00;MQRankSum=0.000;QD=32.28;ReadPosRankSum=-1.289;SOR=0.359	GT:AD:DP:GQ:PL	0/1:9,41:50:99:1642,0,255
3L	12721572	.	T	TCAGC	1321.73	.	AC=1;AF=0.500;AN=2;BaseQRankSum=0.618;ClippingRankSum=0.000;DP=43;ExcessHet=3.0103;FS=0.000;MLEAC=1;MLEAF=0.500;MQ=44.00;MQRankSum=0.000;QD=31.47;ReadPosRankSum=-2.116;SOR=0.804	GT:AD:DP:GQ:PL	0/1:9,33:42:99:1359,0,279
3L	12721613	.	A	G	122.77	.	AC=1;AF=0.500;AN=2;BaseQRankSum=-2.055;ClippingRankSum=0.000;DP=50;ExcessHet=3.0103;FS=0.000;MLEAC=1;MLEAF=0.500;MQ=44.00;MQRankSum=0.000;QD=2.46;ReadPosRankSum=-0.832;SOR=0.819	GT:AD:DP:GQ:PL	0/1:39,11:50:99:151,0,943
3L	12721669	.	CACGTG	C	133.73	.	AC=1;AF=0.500;AN=2;BaseQRankSum=1.779;ClippingRankSum=0.000;DP=53;ExcessHet=3.0103;FS=6.112;MLEAC=1;MLEAF=0.500;MQ=44.00;MQRankSum=0.000;QD=2.85;ReadPosRankSum=-0.214;SOR=1.544	GT:AD:DP:GQ:PL	0/1:40,7:47:99:171,0,1644
3L	12721806	.	G	A	57.77	.	AC=1;AF=0.500;AN=2;BaseQRankSum=0.433;ClippingRankSum=0.000;DP=40;ExcessHet=3.0103;FS=0.000;MLEAC=1;MLEAF=0.500;MQ=44.00;MQRankSum=0.000;QD=1.44;ReadPosRankSum=-1.891;SOR=0.746	GT:AD:DP:GQ:PL	0/1:33,7:40:86:86,0,768
3L	12721861	.	C	T	82.77	.	AC=1;AF=0.500;AN=2;BaseQRankSum=2.550;ClippingRankSum=0.000;DP=48;ExcessHet=3.0103;FS=3.203;MLEAC=1;MLEAF=0.500;MQ=44.00;MQRankSum=0.000;QD=1.72;ReadPosRankSum=0.938;SOR=1.329	GT:AD:DP:GQ:PL	0/1:39,9:48:99:111,0,905
3L	12721909	.	T	G	1269.77	.	AC=2;AF=1.00;AN=2;DP=48;ExcessHet=3.0103;FS=0.000;MLEAC=2;MLEAF=1.00;MQ=43.92;QD=26.45;SOR=0.866	GT:AD:DP:GQ:PL	1/1:0,48:48:99:1298,143,0
3L	12722114	.	C	T	1885.77	.	AC=1;AF=0.500;AN=2;BaseQRankSum=0.778;ClippingRankSum=0.000;DP=56;ExcessHet=3.0103;FS=3.538;MLEAC=1;MLEAF=0.500;MQ=43.72;MQRankSum=1.137;QD=34.29;ReadPosRankSum=0.311;SOR=1.514	GT:AD:DP:GQ:PL	0/1:8,47:55:99:1914,0,176
3L	12722129	.	T	C	1823.77	.	AC=1;AF=0.500;AN=2;BaseQRankSum=1.777;ClippingRankSum=0.000;DP=55;ExcessHet=3.0103;FS=3.656;MLEAC=1;MLEAF=0.500;MQ=43.71;MQRankSum=1.109;QD=33.77;ReadPosRankSum=-0.158;SOR=1.609	GT:AD:DP:GQ:PL	0/1:8,46:54:99:1852,0,181
3L	12722158	.	A	G	1284.77	.	AC=1;AF=0.500;AN=2;BaseQRankSum=-3.088;ClippingRankSum=0.000;DP=43;ExcessHet=3.0103;FS=3.646;MLEAC=1;MLEAF=0.500;MQ=43.46;MQRankSum=1.413;QD=29.88;ReadPosRankSum=-0.531;SOR=0.954	GT:AD:DP:GQ:PL	0/1:8,35:43:99:1313,0,206
3L	12722183	.	A	T	1344.77	.	AC=1;AF=0.500;AN=2;BaseQRankSum=-0.221;ClippingRankSum=0.000;DP=44;ExcessHet=3.0103;FS=3.808;MLEAC=1;MLEAF=0.500;MQ=43.48;MQRankSum=1.740;QD=30.56;ReadPosRankSum=-0.787;SOR=0.306	GT:AD:DP:GQ:PL	0/1:7,37:44:99:1373,0,175
3L	12722256	.	T	C	121.77	.	AC=1;AF=0.500;AN=2;BaseQRankSum=-0.045;ClippingRankSum=0.000;DP=39;ExcessHet=3.0103;FS=0.000;MLEAC=1;MLEAF=0.500;MQ=43.39;MQRankSum=0.578;QD=3.12;ReadPosRankSum=-0.361;SOR=0.646	GT:AD:DP:GQ:PL	0/1:34,5:39:99:150,0,1410
3L	12722258	.	C	T	118.77	.	AC=1;AF=0.500;AN=2;BaseQRankSum=3.545;ClippingRankSum=0.000;DP=40;ExcessHet=3.0103;FS=0.000;MLEAC=1;MLEAF=0.500;MQ=43.36;MQRankSum=-0.023;QD=2.97;ReadPosRankSum=-0.935;SOR=0.412	GT:AD:DP:GQ:PL	0/1:34,6:40:99:147,0,1452
3L	12722264	.	A	G	115.77	.	AC=1;AF=0.500;AN=2;BaseQRankSum=-0.572;ClippingRankSum=0.000;DP=40;ExcessHet=3.0103;FS=0.000;MLEAC=1;MLEAF=0.500;MQ=43.31;MQRankSum=0.115;QD=2.89;ReadPosRankSum=-0.645;SOR=0.412	GT:AD:DP:GQ:PL	0/1:34,6:40:99:144,0,1494
3L	12722271	.	A	C	121.77	.	AC=1;AF=0.500;AN=2;BaseQRankSum=0.883;ClippingRankSum=0.000;DP=39;ExcessHet=3.0103;FS=4.509;MLEAC=1;MLEAF=0.500;MQ=43.19;MQRankSum=0.074;QD=3.12;ReadPosRankSum=0.000;SOR=0.741	GT:AD:DP:GQ:PL	0/1:34,5:39:99:150,0,1410
3L	12722290	.	A	T	103.77	.	AC=1;AF=0.500;AN=2;BaseQRankSum=0.425;ClippingRankSum=0.000;DP=45;ExcessHet=3.0103;FS=7.459;MLEAC=1;MLEAF=0.500;MQ=42.94;MQRankSum=0.193;QD=2.31;ReadPosRankSum=-0.217;SOR=1.114	GT:AD:DP:GQ:PL	0/1:39,6:45:99:132,0,1662
3L	12722292	.	G	A	1675.77	.	AC=1;AF=0.500;AN=2;BaseQRankSum=-0.176;ClippingRankSum=0.000;DP=45;ExcessHet=3.0103;FS=7.459;MLEAC=1;MLEAF=0.500;MQ=42.94;MQRankSum=-0.155;QD=34.23;ReadPosRankSum=0.317;SOR=1.406	GT:AD:DP:GQ:PL	0/1:6,39:45:99:1704,0,129
3L	12722293	.	G	A	1717.77	.	AC=1;AF=0.500;AN=2;BaseQRankSum=1.351;ClippingRankSum=0.000;DP=45;ExcessHet=3.0103;FS=7.459;MLEAC=1;MLEAF=0.500;MQ=42.94;MQRankSum=-0.155;QD=34.40;ReadPosRankSum=0.334;SOR=1.406	GT:AD:DP:GQ:PL	0/1:6,39:45:99:1746,0,126
3L	12722300	.	G	A	1759.77	.	AC=1;AF=0.500;AN=2;BaseQRankSum=1.930;ClippingRankSum=0.000;DP=48;ExcessHet=3.0103;FS=7.464;MLEAC=1;MLEAF=0.500;MQ=42.99;MQRankSum=1.229;QD=28.46;ReadPosRankSum=0.016;SOR=1.410	GT:AD:DP:GQ:PL	0/1:6,42:48:99:1788,0,123
3L	12722305	.	G	C	2158.77	.	AC=2;AF=1.00;AN=2;DP=48;ExcessHet=3.0103;FS=0.000;MLEAC=2;MLEAF=1.00;MQ=42.99;QD=30.04;SOR=1.179	GT:AD:DP:GQ:PL	1/1:0,48:48:99:2187,147,0
3L	12722319	.	T	C	1744.77	.	AC=1;AF=0.500;AN=2;BaseQRankSum=-0.922;ClippingRankSum=0.000;DP=51;ExcessHet=3.0103;FS=4.169;MLEAC=1;MLEAF=0.500;MQ=42.97;MQRankSum=1.187;QD=34.21;ReadPosRankSum=-0.366;SOR=0.929	GT:AD:DP:GQ:PL	0/1:6,45:51:99:1773,0,114
3L	12722339	.	G	T	52.77	.	AC=1;AF=0.500;AN=2;BaseQRankSum=-0.106;ClippingRankSum=0.000;DP=48;ExcessHet=3.0103;FS=1.930;MLEAC=1;MLEAF=0.500;MQ=42.87;MQRankSum=-1.532;QD=1.10;ReadPosRankSum=0.236;SOR=0.838	GT:AD:DP:GQ:PL	0/1:43,5:48:81:81,0,1791
3L	12722348	.	A	T	1877.73	.	AC=2;AF=1.00;AN=2;DP=45;ExcessHet=3.0103;FS=0.000;MLEAC=1;MLEAF=0.500;MQ=42.83;QD=32.09;SOR=1.022	GT:AD:DP:GQ:PL	1/1:0,40:40:99:1828,123,0
3L	12722352	.	T	G	1679.77	.	AC=1;AF=0.500;AN=2;BaseQRankSum=-2.302;ClippingRankSum=0.000;DP=44;ExcessHet=3.0103;FS=0.000;MLEAC=1;MLEAF=0.500;MQ=42.76;MQRankSum=2.188;QD=28.65;ReadPosRankSum=-0.143;SOR=1.022	GT:AD:DP:GQ:PL	0/1:4,40:44:45:1708,0,45
3L	12722354	.	G	GTTT	1712.73	.	AC=1;AF=0.500;AN=2;BaseQRankSum=1.367;ClippingRankSum=0.000;DP=42;ExcessHet=3.0103;FS=2.356;MLEAC=1;MLEAF=0.500;MQ=42.75;MQRankSum=2.052;QD=32.59;ReadPosRankSum=-0.806;SOR=0.731	GT:AD:DP:GQ:PL	0/1:3,39:42:42:1750,0,42
3L	12722356	.	A	T	1728.78	.	AC=1;AF=0.500;AN=2;BaseQRankSum=0.985;ClippingRankSum=0.000;DP=43;ExcessHet=3.0103;FS=2.292;MLEAC=1;MLEAF=0.500;MQ=42.78;MQRankSum=2.075;QD=27.66;ReadPosRankSum=-0.620;SOR=0.647	GT	./.
3L	12722366	.	T	G	1686.53	.	AC=1;AF=0.500;AN=2;BaseQRankSum=-0.498;ClippingRankSum=0.000;DP=43;ExcessHet=3.0103;FS=2.292;MLEAC=1;MLEAF=0.500;MQ=42.83;MQRankSum=2.115;QD=28.96;ReadPosRankSum=0.286;SOR=0.647	GT:AD:DP:GQ:PL	0/1:3,40:43:3:1713,0,3
3L	12722375	.	A	G	1681.77	.	AC=1;AF=0.500;AN=2;BaseQRankSum=-1.545;ClippingRankSum=0.000;DP=43;ExcessHet=3.0103;FS=2.292;MLEAC=1;MLEAF=0.500;MQ=42.97;MQRankSum=2.258;QD=29.79;ReadPosRankSum=0.763;SOR=0.647	GT:AD:DP:GQ:PL	0/1:3,40:43:29:1710,0,29
3L	12722380	.	T	C	1990.77	.	AC=2;AF=1.00;AN=2;DP=45;ExcessHet=3.0103;FS=0.000;MLEAC=2;MLEAF=1.00;MQ=43.01;QD=30.29;SOR=0.829	GT:AD:DP:GQ:PL	1/1:0,45:45:99:2019,135,0
3L	12722501	.	GC	G	223.73	.	AC=1;AF=0.500;AN=2;BaseQRankSum=-1.338;ClippingRankSum=0.000;DP=48;ExcessHet=3.0103;FS=1.430;MLEAC=1;MLEAF=0.500;MQ=43.74;MQRankSum=-1.036;QD=4.66;ReadPosRankSum=1.018;SOR=0.782	GT:AD:DP:GQ:PL	0/1:39,9:48:99:261,0,1598
3L	12722503	.	G	GTT	223.73	.	AC=1;AF=0.500;AN=2;BaseQRankSum=-3.084;ClippingRankSum=0.000;DP=47;ExcessHet=3.0103;FS=1.404;MLEAC=1;MLEAF=0.500;MQ=43.73;MQRankSum=-1.004;QD=4.76;ReadPosRankSum=0.987;SOR=0.815	GT:AD:DP:GQ:PL	0/1:38,9:47:99:261,0,1598
3L	12722504	.	C	T	232.77	.	AC=1;AF=0.500;AN=2;BaseQRankSum=-0.618;ClippingRankSum=0.000;DP=47;ExcessHet=3.0103;FS=1.404;MLEAC=1;MLEAF=0.500;MQ=43.73;MQRankSum=-1.004;QD=4.95;ReadPosRankSum=1.014;SOR=0.815	GT:AD:DP:GQ:PL	0/1:38,9:47:99:261,0,1598
3L	12722587	.	CGGG	C	1265.73	.	AC=2;AF=1.00;AN=2;DP=37;ExcessHet=3.0103;FS=0.000;MLEAC=2;MLEAF=1.00;MQ=43.63;QD=25.53;SOR=0.892	GT:AD:DP:GQ:PL	1/1:0,31:31:94:1303,94,0
3L	12723114	.	C	A	1170.77	.	AC=2;AF=1.00;AN=2;BaseQRankSum=-0.019;ClippingRankSum=0.000;DP=51;ExcessHet=3.0103;FS=4.563;MLEAC=2;MLEAF=1.00;MQ=44.00;MQRankSum=0.000;QD=22.96;ReadPosRankSum=2.401;SOR=0.424	GT:AD:DP:GQ:PL	1/1:4,47:51:42:1199,42,0
3L	12723446	.	A	C	944.77	.	AC=2;AF=1.00;AN=2;DP=40;ExcessHet=3.0103;FS=0.000;MLEAC=2;MLEAF=1.00;MQ=43.82;QD=24.86;SOR=1.329	GT:AD:DP:GQ:PL	1/1:0,38:38:99:973,113,0
3L	12723630	.	T	C	1279.77	.	AC=2;AF=1.00;AN=2;DP=44;ExcessHet=3.0103;FS=0.000;MLEAC=2;MLEAF=1.00;MQ=43.52;QD=29.09;SOR=1.105	GT:AD:DP:GQ:PL	1/1:0,44:44:99:1308,132,0
3L	12723652	.	CGT	C	745.73	.	AC=1;AF=0.500;AN=2;BaseQRankSum=-0.259;ClippingRankSum=0.000;DP=41;ExcessHet=3.0103;FS=8.121;MLEAC=1;MLEAF=0.500;MQ=43.16;MQRankSum=1.309;QD=21.93;ReadPosRankSum=-0.610;SOR=1.759	GT:AD:DP:GQ:PL	0/1:6,28:34:99:783,0,154
3L	12723672	.	T	TGTGTGA	73.73	.	AC=1;AF=0.500;AN=2;BaseQRankSum=0.998;ClippingRankSum=0.000;DP=40;ExcessHet=3.0103;FS=1.979;MLEAC=1;MLEAF=0.500;MQ=43.40;MQRankSum=-0.908;QD=1.84;ReadPosRankSum=2.744;SOR=0.808	GT:AD:DP:GQ:PL	0/1:35,5:40:99:111,0,1346
3L	12723910	.	T	C	66.77	.	AC=1;AF=0.500;AN=2;BaseQRankSum=-2.040;ClippingRankSum=0.000;DP=57;ExcessHet=3.0103;FS=0.000;MLEAC=1;MLEAF=0.500;MQ=41.68;MQRankSum=-2.662;QD=1.17;ReadPosRankSum=-0.181;SOR=0.968	GT:AD:DP:GQ:PL	0/1:51,6:57:95:95,0,2144
3L	12723916	.	T	C	66.77	.	AC=1;AF=0.500;AN=2;BaseQRankSum=-1.062;ClippingRankSum=0.000;DP=58;ExcessHet=3.0103;FS=0.000;MLEAC=1;MLEAF=0.500;MQ=41.67;MQRankSum=-2.622;QD=1.15;ReadPosRankSum=-0.241;SOR=0.928	GT:AD:DP:GQ:PL	0/1:52,6:58:95:95,0,2165
3L	12723922	.	A	C	60.77	.	AC=1;AF=0.500;AN=2;BaseQRankSum=-2.015;ClippingRankSum=0.000;DP=59;ExcessHet=3.0103;FS=0.000;MLEAC=1;MLEAF=0.500;MQ=41.61;MQRankSum=-2.511;QD=1.03;ReadPosRankSum=-0.039;SOR=0.890	GT:AD:DP:GQ:PL	0/1:53,6:59:89:89,0,2219
3L	12723944	.	A	T	2645.77	.	AC=2;AF=1.00;AN=2;DP=60;ExcessHet=3.0103;FS=0.000;MLEAC=2;MLEAF=1.00;MQ=40.78;QD=33.70;SOR=1.255	GT:AD:DP:GQ:PL	1/1:0,60:60:99:2674,181,0
3L	12723950	.	C	CT	2653.73	.	AC=2;AF=1.00;AN=2;DP=61;ExcessHet=3.0103;FS=0.000;MLEAC=2;MLEAF=1.00;MQ=40.81;QD=27.19;SOR=1.292	GT:AD:DP:GQ:PL	1/1:0,61:61:99:2691,184,0
3L	12723964	.	G	A	1666.77	.	AC=2;AF=1.00;AN=2;DP=61;ExcessHet=3.0103;FS=0.000;MLEAC=2;MLEAF=1.00;MQ=40.19;QD=27.32;SOR=1.292	GT:AD:DP:GQ:PL	1/1:0,61:61:99:1695,183,0
3L	12723975	.	T	A	2568.77	.	AC=2;AF=1.00;AN=2;DP=58;ExcessHet=3.0103;FS=0.000;MLEAC=2;MLEAF=1.00;MQ=39.73;QD=32.93;SOR=1.179	GT:AD:DP:GQ:PL	1/1:0,58:58:99:2597,178,0
3L	12723979	.	A	C	2568.77	.	AC=2;AF=1.00;AN=2;DP=58;ExcessHet=3.0103;FS=0.000;MLEAC=2;MLEAF=1.00;MQ=39.59;QD=28.10;SOR=1.179	GT:AD:DP:GQ:PL	1/1:0,58:58:99:2597,178,0
3L	12723993	.	TTTATGG	T	2243.73	.	AC=2;AF=1.00;AN=2;DP=53;ExcessHet=3.0103;FS=0.000;MLEAC=2;MLEAF=1.00;MQ=39.12;QD=30.60;SOR=1.201	GT:AD:DP:GQ:PL	1/1:0,51:51:99:2281,154,0
3L	12724001	.	AT	A	2242.73	.	AC=2;AF=1.00;AN=2;DP=50;ExcessHet=3.0103;FS=0.000;MLEAC=2;MLEAF=1.00;MQ=38.81;QD=27.74;SOR=1.270	GT:AD:DP:GQ:PL	1/1:0,50:50:99:2280,154,0
3L	12724006	.	C	A	2221.77	.	AC=2;AF=1.00;AN=2;DP=50;ExcessHet=3.0103;FS=0.000;MLEAC=2;MLEAF=1.00;MQ=38.81;QD=33.32;SOR=1.270	GT:AD:DP:GQ:PL	1/1:0,50:50:99:2250,151,0
3L	12724007	.	A	T	2221.77	.	AC=2;AF=1.00;AN=2;DP=50;ExcessHet=3.0103;FS=0.000;MLEAC=2;MLEAF=1.00;MQ=38.81;QD=29.91;SOR=1.270	GT:AD:DP:GQ:PL	1/1:0,50:50:99:2250,151,0
3L	12724010	.	ACTTTACCT	A	2212.73	.	AC=2;AF=1.00;AN=2;DP=48;ExcessHet=3.0103;FS=0.000;MLEAC=2;MLEAF=1.00;MQ=38.57;QD=26.63;SOR=1.179	GT:AD:DP:GQ:PL	1/1:0,48:48:99:2250,151,0
3L	12724033	.	T	A	2131.77	.	AC=2;AF=1.00;AN=2;DP=48;ExcessHet=3.0103;FS=0.000;MLEAC=2;MLEAF=1.00;MQ=38.24;QD=28.34;SOR=1.179	GT:AD:DP:GQ:PL	1/1:0,48:48:99:2160,144,0
3L	12724034	.	A	T	2131.77	.	AC=2;AF=1.00;AN=2;DP=48;ExcessHet=3.0103;FS=0.000;MLEAC=2;MLEAF=1.00;MQ=38.24;QD=33.07;SOR=1.179	GT:AD:DP:GQ:PL	1/1:0,48:48:99:2160,144,0
3L	12724042	.	G	T	2086.77	.	AC=2;AF=1.00;AN=2;DP=45;ExcessHet=3.0103;FS=0.000;MLEAC=2;MLEAF=1.00;MQ=38.12;QD=30.05;SOR=1.414	GT:AD:DP:GQ:PL	1/1:0,45:45:99:2115,141,0
3L	12724045	.	C	T	1906.77	.	AC=2;AF=1.00;AN=2;DP=41;ExcessHet=3.0103;FS=0.000;MLEAC=2;MLEAF=1.00;MQ=37.88;QD=33.30;SOR=1.347	GT:AD:DP:GQ:PL	1/1:0,41:41:99:1935,129,0
3L	12724047	.	AAACAC	A	1897.73	.	AC=2;AF=1.00;AN=2;DP=40;ExcessHet=3.0103;FS=0.000;MLEAC=2;MLEAF=1.00;MQ=37.79;QD=29.54;SOR=1.445	GT:AD:DP:GQ:PL	1/1:0,40:40:99:1935,129,0
3L	12724059	.	T	TTTTATAC	2032.73	.	AC=2;AF=1.00;AN=2;DP=41;ExcessHet=3.0103;FS=0.000;MLEAC=2;MLEAF=1.00;MQ=37.93;QD=26.08;SOR=1.347	GT:AD:DP:GQ:PL	1/1:0,41:41:99:2070,138,0
3L	12724063	.	T	G	1861.77	.	AC=2;AF=1.00;AN=2;DP=40;ExcessHet=3.0103;FS=0.000;MLEAC=2;MLEAF=1.00;MQ=37.42;QD=27.15;SOR=1.151	GT:AD:DP:GQ:PL	1/1:0,40:40:99:1890,126,0
3L	12724065	.	G	C	1906.77	.	AC=2;AF=1.00;AN=2;DP=40;ExcessHet=3.0103;FS=0.000;MLEAC=2;MLEAF=1.00;MQ=37.55;QD=30.22;SOR=1.022	GT:AD:DP:GQ:PL	1/1:0,40:40:99:1935,129,0
3L	12724071	.	T	G	1906.77	.	AC=2;AF=1.00;AN=2;DP=40;ExcessHet=3.0103;FS=0.000;MLEAC=2;MLEAF=1.00;MQ=38.04;QD=28.11;SOR=0.902	GT:AD:DP:GQ:PL	1/1:0,40:40:99:1935,129,0
3L	12724072	.	CAG	C	1987.73	.	AC=2;AF=1.00;AN=2;DP=40;ExcessHet=3.0103;FS=0.000;MLEAC=2;MLEAF=1.00;MQ=38.04;QD=28.17;SOR=0.902	GT:AD:DP:GQ:PL	1/1:0,40:40:99:2025,135,0
3L	12724077	.	C	CTT	1942.73	.	AC=2;AF=1.00;AN=2;DP=42;ExcessHet=3.0103;FS=0.000;MLEAC=2;MLEAF=1.00;MQ=38.45;QD=25.27;SOR=0.788	GT:AD:DP:GQ:PL	1/1:0,42:42:99:1980,132,0
3L	12724080	.	G	C	1861.77	.	AC=2;AF=1.00;AN=2;DP=42;ExcessHet=3.0103;FS=0.000;MLEAC=2;MLEAF=1.00;MQ=38.45;QD=31.39;SOR=0.788	GT:AD:DP:GQ:PL	1/1:0,42:42:99:1890,126,0
3L	12724085	.	T	C	1906.77	.	AC=2;AF=1.00;AN=2;DP=39;ExcessHet=3.0103;FS=0.000;MLEAC=2;MLEAF=1.00;MQ=38.38;QD=24.62;SOR=0.743	GT:AD:DP:GQ:PL	1/1:0,39:39:99:1935,129,0
3L	12724087	.	G	A	1951.77	.	AC=2;AF=1.00;AN=2;DP=42;ExcessHet=3.0103;FS=0.000;MLEAC=2;MLEAF=1.00;MQ=38.76;QD=30.59;SOR=0.788	GT:AD:DP:GQ:PL	1/1:0,42:42:99:1980,132,0
3L	12724095	.	A	G	2131.77	.	AC=2;AF=1.00;AN=2;DP=46;ExcessHet=3.0103;FS=0.000;MLEAC=2;MLEAF=1.00;MQ=38.74;QD=29.98;SOR=0.693	GT:AD:DP:GQ:PL	1/1:0,46:46:99:2160,144,0
3L	12724102	.	A	T	2131.77	.	AC=2;AF=1.00;AN=2;DP=46;ExcessHet=3.0103;FS=0.000;MLEAC=2;MLEAF=1.00;MQ=39.13;QD=26.20;SOR=0.693	GT:AD:DP:GQ:PL	1/1:0,46:46:99:2160,144,0
3L	12724107	.	T	A	2041.77	.	AC=2;AF=1.00;AN=2;DP=46;ExcessHet=3.0103;FS=0.000;MLEAC=2;MLEAF=1.00;MQ=39.31;QD=24.97;SOR=0.780	GT:AD:DP:GQ:PL	1/1:0,46:46:99:2070,138,0
3L	12724116	.	G	A	2131.77	.	AC=2;AF=1.00;AN=2;DP=47;ExcessHet=3.0103;FS=0.000;MLEAC=2;MLEAF=1.00;MQ=39.82;QD=29.74;SOR=0.735	GT:AD:DP:GQ:PL	1/1:0,47:47:99:2160,144,0
3L	12724120	.	G	A	2126.77	.	AC=2;AF=1.00;AN=2;DP=48;ExcessHet=3.0103;FS=0.000;MLEAC=2;MLEAF=1.00;MQ=39.91;QD=33.42;SOR=0.776	GT:AD:DP:GQ:PL	1/1:0,48:48:99:2155,144,0
3L	12724121	.	C	T	2126.77	.	AC=2;AF=1.00;AN=2;DP=45;ExcessHet=3.0103;FS=0.000;MLEAC=2;MLEAF=1.00;MQ=40.30;QD=32.78;SOR=0.929	GT:AD:DP:GQ:PL	1/1:0,45:45:99:2155,144,0
3L	12724282	.	C	T	1225.77	.	AC=2;AF=1.00;AN=2;DP=45;ExcessHet=3.0103;FS=0.000;MLEAC=2;MLEAF=1.00;MQ=42.49;QD=27.24;SOR=0.929	GT:AD:DP:GQ:PL	1/1:0,45:45:99:1254,135,0
3L	12724450	.	A	G	1642.77	.	AC=2;AF=1.00;AN=2;BaseQRankSum=1.455;ClippingRankSum=0.000;DP=62;ExcessHet=3.0103;FS=0.000;MLEAC=2;MLEAF=1.00;MQ=43.91;MQRankSum=-0.150;QD=26.50;ReadPosRankSum=-0.640;SOR=0.264	GT:AD:DP:GQ:PL	1/1:1,61:62:99:1671,159,0
3L	12724710	.	C	G	1089.80	.	AC=2;AF=1.00;AN=2;BaseQRankSum=0.127;ClippingRankSum=0.000;DP=54;ExcessHet=3.0103;FS=4.105;MLEAC=2;MLEAF=1.00;MQ=44.00;MQRankSum=0.000;QD=20.56;ReadPosRankSum=0.981;SOR=0.230	GT:AD:DP:GQ:PL	1/1:5,48:53:21:1118,21,0
3L	12724761	.	A	T	1139.80	.	AC=2;AF=1.00;AN=2;BaseQRankSum=-0.870;ClippingRankSum=0.000;DP=55;ExcessHet=3.0103;FS=1.954;MLEAC=2;MLEAF=1.00;MQ=44.00;MQRankSum=0.000;QD=21.11;ReadPosRankSum=-1.274;SOR=0.283	GT:AD:DP:GQ:PL	1/1:5,49:54:21:1168,21,0
3L	12725039	.	G	A	1848.77	.	AC=2;AF=1.00;AN=2;DP=68;ExcessHet=3.0103;FS=0.000;MLEAC=2;MLEAF=1.00;MQ=44.00;QD=27.59;SOR=0.723	GT:AD:DP:GQ:PL	1/1:0,67:67:99:1877,201,0
3L	12725127	.	G	A	2864.77	.	AC=2;AF=1.00;AN=2;DP=66;ExcessHet=3.0103;FS=0.000;MLEAC=2;MLEAF=1.00;MQ=43.97;QD=32.43;SOR=1.078	GT:AD:DP:GQ:PL	1/1:0,65:65:99:2893,199,0
3L	12725134	.	G	A	2770.77	.	AC=2;AF=1.00;AN=2;DP=64;ExcessHet=3.0103;FS=0.000;MLEAC=2;MLEAF=1.00;MQ=43.97;QD=36.79;SOR=1.270	GT:AD:DP:GQ:PL	1/1:0,63:63:99:2799,190,0
3L	12725211	.	A	G	3121.77	.	AC=2;AF=1.00;AN=2;DP=70;ExcessHet=3.0103;FS=0.000;MLEAC=2;MLEAF=1.00;MQ=43.97;QD=30.20;SOR=0.874	GT:AD:DP:GQ:PL	1/1:0,70:70:99:3150,214,0
3L	12725216	.	A	T	3093.77	.	AC=2;AF=1.00;AN=2;DP=69;ExcessHet=3.0103;FS=0.000;MLEAC=2;MLEAF=1.00;MQ=43.97;QD=26.75;SOR=0.844	GT:AD:DP:GQ:PL	1/1:0,69:69:99:3122,211,0
3L	12725219	.	T	G	3048.77	.	AC=2;AF=1.00;AN=2;DP=67;ExcessHet=3.0103;FS=0.000;MLEAC=2;MLEAF=1.00;MQ=43.97;QD=29.34;SOR=0.784	GT:AD:DP:GQ:PL	1/1:0,67:67:99:3077,208,0
3L	12725250	.	A	G	1618.77	.	AC=2;AF=1.00;AN=2;DP=59;ExcessHet=3.0103;FS=0.000;MLEAC=2;MLEAF=1.00;MQ=44.00;QD=27.44;SOR=0.871	GT:AD:DP:GQ:PL	1/1:0,59:59:99:1647,177,0
3L	12725274	.	G	A	1517.77	.	AC=2;AF=1.00;AN=2;DP=57;ExcessHet=3.0103;FS=0.000;MLEAC=2;MLEAF=1.00;MQ=44.00;QD=26.63;SOR=0.877	GT:AD:DP:GQ:PL	1/1:0,57:57:99:1546,170,0
3L	12725299	.	C	T	1363.77	.	AC=2;AF=1.00;AN=2;BaseQRankSum=1.841;ClippingRankSum=0.000;DP=52;ExcessHet=3.0103;FS=0.000;MLEAC=2;MLEAF=1.00;MQ=44.00;MQRankSum=0.000;QD=26.23;ReadPosRankSum=1.365;SOR=0.354	GT:AD:DP:GQ:PL	1/1:1,51:52:99:1392,146,0
3L	12725426	.	CA	C	1251.73	.	AC=2;AF=1.00;AN=2;DP=57;ExcessHet=3.0103;FS=0.000;MLEAC=2;MLEAF=1.00;MQ=43.97;QD=22.35;SOR=0.922	GT:AD:DP:GQ:PL	1/1:0,56:56:99:1289,167,0
3L	12725463	.	TA	T	992.73	.	AC=2;AF=1.00;AN=2;BaseQRankSum=-1.141;ClippingRankSum=0.000;DP=62;ExcessHet=3.0103;FS=3.093;MLEAC=2;MLEAF=1.00;MQ=43.94;MQRankSum=-0.102;QD=18.38;ReadPosRankSum=-1.312;SOR=0.105	GT:AD:DP:GQ:PL	1/1:2,52:54:99:1030,118,0
3L	12725476	.	A	C	2792.77	.	AC=2;AF=1.00;AN=2;DP=63;ExcessHet=3.0103;FS=0.000;MLEAC=2;MLEAF=1.00;MQ=43.94;QD=31.48;SOR=0.724	GT:AD:DP:GQ:PL	1/1:0,63:63:99:2821,190,0
3L	12725482	.	C	A	2761.77	.	AC=2;AF=1.00;AN=2;DP=62;ExcessHet=3.0103;FS=0.000;MLEAC=2;MLEAF=1.00;MQ=43.94;QD=26.50;SOR=0.758	GT:AD:DP:GQ:PL	1/1:0,62:62:99:2790,187,0
3L	12725486	.	G	A	1630.77	.	AC=2;AF=1.00;AN=2;BaseQRankSum=1.818;ClippingRankSum=0.000;DP=62;ExcessHet=3.0103;FS=0.000;MLEAC=2;MLEAF=1.00;MQ=43.94;MQRankSum=-0.268;QD=26.30;ReadPosRankSum=-0.919;SOR=0.388	GT:AD:DP:GQ:PL	1/1:3,59:62:99:1659,106,0
3L	12725615	.	C	CGTTA	2192.73	.	AC=1;AF=0.500;AN=2;BaseQRankSum=0.286;ClippingRankSum=0.000;DP=64;ExcessHet=3.0103;FS=0.000;MLEAC=1;MLEAF=0.500;MQ=43.91;MQRankSum=-0.394;QD=22.66;ReadPosRankSum=-1.317;SOR=0.593	GT:AD:DP:GQ:PL	0/1:5,53:58:48:2230,0,48
3L	12725672	.	A	T	1888.77	.	AC=2;AF=1.00;AN=2;DP=68;ExcessHet=3.0103;FS=0.000;MLEAC=2;MLEAF=1.00;MQ=43.94;QD=28.19;SOR=0.917	GT:AD:DP:GQ:PL	1/1:0,67:67:99:1917,201,0
3L	12725749	.	T	A	2616.77	.	AC=2;AF=1.00;AN=2;BaseQRankSum=-0.407;ClippingRankSum=0.000;DP=63;ExcessHet=3.0103;FS=6.522;MLEAC=2;MLEAF=1.00;MQ=44.00;MQRankSum=0.000;QD=28.23;ReadPosRankSum=-0.588;SOR=0.396	GT:AD:DP:GQ:PL	1/1:2,61:63:99:2645,103,0
3L	12725754	.	C	CT	2504.73	.	AC=2;AF=1.00;AN=2;BaseQRankSum=0.971;ClippingRankSum=0.000;DP=61;ExcessHet=3.0103;FS=6.539;MLEAC=2;MLEAF=1.00;MQ=44.00;MQRankSum=0.000;QD=28.72;ReadPosRankSum=-0.425;SOR=0.406	GT:AD:DP:GQ:PL	1/1:2,59:61:94:2542,94,0
3L	12725806	.	G	GA	1724.73	.	AC=2;AF=1.00;AN=2;DP=68;ExcessHet=3.0103;FS=0.000;MLEAC=2;MLEAF=1.00;MQ=43.97;QD=25.74;SOR=0.917	GT:AD:DP:GQ:PL	1/1:0,67:67:99:1762,204,0
3L	12725996	.	T	C	1437.77	.	AC=2;AF=1.00;AN=2;DP=53;ExcessHet=3.0103;FS=0.000;MLEAC=2;MLEAF=1.00;MQ=43.95;QD=27.13;SOR=0.730	GT:AD:DP:GQ:PL	1/1:0,53:53:99:1466,158,0
3L	12726720	.	C	G	1264.77	.	AC=2;AF=1.00;AN=2;DP=49;ExcessHet=3.0103;FS=0.000;MLEAC=2;MLEAF=1.00;MQ=44.00;QD=26.35;SOR=1.426	GT:AD:DP:GQ:PL	1/1:0,48:48:99:1293,144,0
3L	12726766	.	C	A	2735.77	.	AC=2;AF=1.00;AN=2;DP=60;ExcessHet=3.0103;FS=0.000;MLEAC=2;MLEAF=1.00;MQ=43.93;QD=35.72;SOR=1.688	GT:AD:DP:GQ:PL	1/1:0,60:60:99:2764,187,0
3L	12726769	.	T	C	2735.77	.	AC=2;AF=1.00;AN=2;DP=61;ExcessHet=3.0103;FS=0.000;MLEAC=2;MLEAF=1.00;MQ=43.94;QD=27.07;SOR=1.609	GT:AD:DP:GQ:PL	1/1:0,61:61:99:2764,187,0
3L	12726835	.	G	A	3071.77	.	AC=2;AF=1.00;AN=2;DP=69;ExcessHet=3.0103;FS=0.000;MLEAC=2;MLEAF=1.00;MQ=43.94;QD=33.51;SOR=1.785	GT:AD:DP:GQ:PL	1/1:0,69:69:99:3100,214,0
3L	12726845	.	A	T	3086.77	.	AC=2;AF=1.00;AN=2;DP=67;ExcessHet=3.0103;FS=0.000;MLEAC=2;MLEAF=1.00;MQ=43.94;QD=29.48;SOR=1.609	GT:AD:DP:GQ:PL	1/1:0,67:67:99:3115,214,0
3L	12726870	.	T	A	2656.77	.	AC=2;AF=1.00;AN=2;BaseQRankSum=-1.545;ClippingRankSum=0.000;DP=63;ExcessHet=3.0103;FS=4.771;MLEAC=2;MLEAF=1.00;MQ=43.94;MQRankSum=-0.091;QD=31.74;ReadPosRankSum=2.448;SOR=1.491	GT:AD:DP:GQ:PL	1/1:1,62:63:99:2685,166,0
3L	12726941	.	G	T	1979.77	.	AC=2;AF=1.00;AN=2;DP=73;ExcessHet=3.0103;FS=0.000;MLEAC=2;MLEAF=1.00;MQ=43.95;QD=27.12;SOR=0.720	GT:AD:DP:GQ:PL	1/1:0,73:73:99:2008,219,0
3L	12726981	.	AG	A	1940.73	.	AC=2;AF=1.00;AN=2;BaseQRankSum=-1.045;ClippingRankSum=0.000;DP=75;ExcessHet=3.0103;FS=5.092;MLEAC=2;MLEAF=1.00;MQ=43.92;MQRankSum=-0.385;QD=26.23;ReadPosRankSum=0.945;SOR=0.793	GT:AD:DP:GQ:PL	1/1:4,70:74:88:1978,88,0
3L	12727021	.	GTT	G	3414.73	.	AC=2;AF=1.00;AN=2;DP=79;ExcessHet=3.0103;FS=0.000;MLEAC=2;MLEAF=1.00;MQ=43.95;QD=27.96;SOR=1.164	GT:AD:DP:GQ:PL	1/1:0,75:75:99:3452,232,0
3L	12727028	.	T	G	3301.77	.	AC=2;AF=1.00;AN=2;BaseQRankSum=-1.745;ClippingRankSum=0.000;DP=77;ExcessHet=3.0103;FS=0.000;MLEAC=2;MLEAF=1.00;MQ=43.95;MQRankSum=-0.174;QD=30.40;ReadPosRankSum=0.673;SOR=1.240	GT:AD:DP:GQ:PL	1/1:2,75:77:99:3330,145,0
3L	12727036	.	G	C	3371.77	.	AC=2;AF=1.00;AN=2;BaseQRankSum=0.000;ClippingRankSum=0.000;DP=77;ExcessHet=3.0103;FS=0.000;MLEAC=2;MLEAF=1.00;MQ=43.95;MQRankSum=-0.174;QD=26.12;ReadPosRankSum=0.641;SOR=1.164	GT:AD:DP:GQ:PL	1/1:2,75:77:99:3400,151,0
3L	12727037	.	G	A	3416.77	.	AC=2;AF=1.00;AN=2;DP=76;ExcessHet=3.0103;FS=0.000;MLEAC=2;MLEAF=1.00;MQ=43.95;QD=23.80;SOR=1.209	GT:AD:DP:GQ:PL	1/1:0,74:74:99:3445,232,0
3L	12727074	.	C	T	2453.77	.	AC=2;AF=1.00;AN=2;BaseQRankSum=1.467;ClippingRankSum=0.000;DP=61;ExcessHet=3.0103;FS=0.000;MLEAC=2;MLEAF=1.00;MQ=43.94;MQRankSum=-0.197;QD=27.67;ReadPosRankSum=-0.405;SOR=1.532	GT:AD:DP:GQ:PL	1/1:2,59:61:94:2482,94,0
3L	12727083	.	C	A	2371.77	.	AC=2;AF=1.00;AN=2;BaseQRankSum=1.637;ClippingRankSum=0.000;DP=58;ExcessHet=3.0103;FS=0.000;MLEAC=2;MLEAF=1.00;MQ=43.93;MQRankSum=-0.202;QD=27.59;ReadPosRankSum=-0.299;SOR=1.528	GT:AD:DP:GQ:PL	1/1:2,56:58:85:2400,85,0
3L	12727326	.	C	G	2038.77	.	AC=2;AF=1.00;AN=2;DP=48;ExcessHet=3.0103;FS=0.000;MLEAC=2;MLEAF=1.00;MQ=44.00;QD=31.85;SOR=0.776	GT:AD:DP:GQ:PL	1/1:0,48:48:99:2067,144,0
3L	12727327	.	A	G	31.77	.	AC=1;AF=0.500;AN=2;BaseQRankSum=-1.217;ClippingRankSum=0.000;DP=48;ExcessHet=3.0103;FS=1.803;MLEAC=1;MLEAF=0.500;MQ=44.00;MQRankSum=0.000;QD=0.66;ReadPosRankSum=-0.206;SOR=0.934	GT:AD:DP:GQ:PL	0/1:43,5:48:60:60,0,1665
3L	12727337	.	G	C	2060.77	.	AC=2;AF=1.00;AN=2;DP=47;ExcessHet=3.0103;FS=0.000;MLEAC=2;MLEAF=1.00;MQ=44.00;QD=30.85;SOR=0.735	GT:AD:DP:GQ:PL	1/1:0,47:47:99:2089,147,0
3L	12727521	.	A	G	1292.77	.	AC=2;AF=1.00;AN=2;DP=50;ExcessHet=3.0103;FS=0.000;MLEAC=2;MLEAF=1.00;MQ=43.91;QD=25.86;SOR=1.157	GT:AD:DP:GQ:PL	1/1:0,50:50:99:1321,149,0
3L	12727563	.	TTA	T	1814.73	.	AC=2;AF=1.00;AN=2;DP=45;ExcessHet=3.0103;FS=0.000;MLEAC=2;MLEAF=1.00;MQ=43.90;QD=29.82;SOR=0.741	GT:AD:DP:GQ:PL	1/1:0,41:41:99:1852,125,0
3L	12727587	.	A	C	2007.77	.	AC=2;AF=1.00;AN=2;DP=50;ExcessHet=3.0103;FS=0.000;MLEAC=2;MLEAF=1.00;MQ=43.91;QD=29.31;SOR=0.909	GT:AD:DP:GQ:PL	1/1:0,49:49:99:2036,146,0
3L	12727896	.	TAAAA	T	2009.73	.	AC=2;AF=1.00;AN=2;BaseQRankSum=-0.267;ClippingRankSum=0.000;DP=50;ExcessHet=3.0103;FS=0.000;MLEAC=2;MLEAF=1.00;MQ=43.80;MQRankSum=-0.273;QD=32.62;ReadPosRankSum=-1.192;SOR=0.240	GT:AD:DP:GQ:PL	1/1:1,47:48:99:2047,123,0
3L	12727980	.	T	G	1200.77	.	AC=2;AF=1.00;AN=2;BaseQRankSum=-1.559;ClippingRankSum=0.000;DP=48;ExcessHet=3.0103;FS=0.000;MLEAC=2;MLEAF=1.00;MQ=43.32;MQRankSum=-0.660;QD=25.02;ReadPosRankSum=0.366;SOR=0.368	GT:AD:DP:GQ:PL	1/1:1,47:48:99:1229,114,0
3L	12728015	.	T	A	1500.77	.	AC=2;AF=1.00;AN=2;DP=37;ExcessHet=3.0103;FS=0.000;MLEAC=2;MLEAF=1.00;MQ=43.23;QD=26.78;SOR=1.121	GT:AD:DP:GQ:PL	1/1:0,37:37:99:1529,111,0
3L	12728040	.	C	A	1381.77	.	AC=2;AF=1.00;AN=2;DP=32;ExcessHet=3.0103;FS=0.000;MLEAC=2;MLEAF=1.00;MQ=42.81;QD=32.68;SOR=1.112	GT:AD:DP:GQ:PL	1/1:0,32:32:96:1410,96,0
3L	12728041	.	A	G	1381.77	.	AC=2;AF=1.00;AN=2;DP=32;ExcessHet=3.0103;FS=0.000;MLEAC=2;MLEAF=1.00;MQ=42.81;QD=29.33;SOR=1.112	GT:AD:DP:GQ:PL	1/1:0,32:32:96:1410,96,0
3L	12728066	.	TTATTTTAAATAATTTAATTTAGATTATTTAA	T	1792.73	.	AC=2;AF=1.00;AN=2;DP=42;ExcessHet=3.0103;FS=0.000;MLEAC=2;MLEAF=1.00;MQ=42.87;QD=32.47;SOR=0.892	GT:AD:DP:GQ:PL	1/1:0,42:42:99:1830,127,0
3L	12728154	.	G	T	2131.77	.	AC=2;AF=1.00;AN=2;DP=47;ExcessHet=3.0103;FS=0.000;MLEAC=2;MLEAF=1.00;MQ=43.15;QD=30.77;SOR=1.022	GT:AD:DP:GQ:PL	1/1:0,47:47:99:2160,144,0
3L	12728161	.	ACTTT	A	2155.73	.	AC=2;AF=1.00;AN=2;DP=49;ExcessHet=3.0103;FS=0.000;MLEAC=2;MLEAF=1.00;MQ=43.19;QD=29.14;SOR=1.112	GT:AD:DP:GQ:PL	1/1:0,49:49:99:2193,147,0
3L	12728240	.	AAT	A	1953.74	.	AC=2;AF=1.00;AN=2;BaseQRankSum=1.079;ClippingRankSum=0.000;DP=54;ExcessHet=3.0103;FS=2.335;MLEAC=2;MLEAF=1.00;MQ=43.64;MQRankSum=3.691;QD=31.76;ReadPosRankSum=1.967;SOR=0.710	GT:AD:DP:GQ:PL	1/1:3,50:53:25:1991,25,0
3L	12728277	.	C	CAATAT	2347.73	.	AC=2;AF=1.00;AN=2;DP=53;ExcessHet=3.0103;FS=0.000;MLEAC=2;MLEAF=1.00;MQ=43.59;QD=27.42;SOR=0.892	GT:AD:DP:GQ:PL	1/1:0,53:53:99:2385,159,0
3L	12728278	.	CT	C	2347.73	.	AC=2;AF=1.00;AN=2;DP=52;ExcessHet=3.0103;FS=0.000;MLEAC=2;MLEAF=1.00;MQ=43.58;QD=28.30;SOR=0.941	GT:AD:DP:GQ:PL	1/1:0,52:52:99:2385,159,0
3L	12728325	.	G	A	1365.77	.	AC=2;AF=1.00;AN=2;DP=50;ExcessHet=3.0103;FS=0.000;MLEAC=2;MLEAF=1.00;MQ=43.63;QD=27.32;SOR=0.773	GT:AD:DP:GQ:PL	1/1:0,50:50:99:1394,150,0
3L	12728661	.	A	G	1371.77	.	AC=2;AF=1.00;AN=2;DP=51;ExcessHet=3.0103;FS=0.000;MLEAC=2;MLEAF=1.00;MQ=44.00;QD=26.90;SOR=0.813	GT:AD:DP:GQ:PL	1/1:0,51:51:99:1400,153,0
3L	12728830	.	T	A	2130.77	.	AC=2;AF=1.00;AN=2;DP=79;ExcessHet=3.0103;FS=0.000;MLEAC=2;MLEAF=1.00;MQ=43.59;QD=27.32;SOR=0.914	GT:AD:DP:GQ:PL	1/1:0,78:78:99:2159,234,0
3L	12728868	.	T	A	1447.85	.	AC=1;AF=0.500;AN=2;BaseQRankSum=-0.447;ClippingRankSum=0.000;DP=70;ExcessHet=3.0103;FS=3.388;MLEAC=1;MLEAF=0.500;MQ=43.45;MQRankSum=-0.184;QD=20.98;ReadPosRankSum=-0.038;SOR=0.283	GT:AD:DP:GQ:PL	0/1:8,61:69:17:1476,0,17
3L	12728921	.	T	C	2814.77	.	AC=2;AF=1.00;AN=2;DP=69;ExcessHet=3.0103;FS=0.000;MLEAC=2;MLEAF=1.00;MQ=43.12;QD=31.64;SOR=0.910	GT:AD:DP:GQ:PL	1/1:0,69:69:99:2843,219,0
3L	12728945	.	T	C	1447.77	.	AC=1;AF=0.500;AN=2;BaseQRankSum=-3.293;ClippingRankSum=0.000;DP=73;ExcessHet=3.0103;FS=0.000;MLEAC=1;MLEAF=0.500;MQ=42.82;MQRankSum=-1.393;QD=19.83;ReadPosRankSum=-1.413;SOR=0.637	GT:AD:DP:GQ:PL	0/1:10,63:73:65:1476,0,65
3L	12728956	.	G	T	3426.77	.	AC=2;AF=1.00;AN=2;DP=72;ExcessHet=3.0103;FS=0.000;MLEAC=2;MLEAF=1.00;MQ=42.50;QD=27.42;SOR=1.002	GT:AD:DP:GQ:PL	1/1:0,72:72:99:3455,235,0
3L	12728957	.	G	A	3398.77	.	AC=2;AF=1.00;AN=2;DP=74;ExcessHet=3.0103;FS=0.000;MLEAC=2;MLEAF=1.00;MQ=42.54;QD=27.83;SOR=1.061	GT:AD:DP:GQ:PL	1/1:0,74:74:99:3427,232,0
3L	12728968	.	C	T	3571.77	.	AC=2;AF=1.00;AN=2;DP=79;ExcessHet=3.0103;FS=0.000;MLEAC=2;MLEAF=1.00;MQ=42.53;QD=22.54;SOR=1.068	GT:AD:DP:GQ:PL	1/1:0,79:79:99:3600,241,0
3L	12728975	.	C	T	2760.77	.	AC=1;AF=0.500;AN=2;BaseQRankSum=-1.572;ClippingRankSum=0.000;DP=75;ExcessHet=3.0103;FS=0.000;MLEAC=1;MLEAF=0.500;MQ=42.84;MQRankSum=-1.643;QD=32.40;ReadPosRankSum=-1.404;SOR=0.917	GT:AD:DP:GQ:PL	0/1:8,67:75:99:2789,0,134
3L	12728981	.	T	C	99.77	.	AC=1;AF=0.500;AN=2;BaseQRankSum=0.609;ClippingRankSum=0.000;DP=77;ExcessHet=3.0103;FS=0.000;MLEAC=1;MLEAF=0.500;MQ=42.87;MQRankSum=1.605;QD=1.30;ReadPosRankSum=0.768;SOR=0.562	GT:AD:DP:GQ:PL	0/1:69,8:77:99:128,0,2873
3L	12728993	.	T	A	3099.77	.	AC=1;AF=0.500;AN=2;BaseQRankSum=2.097;ClippingRankSum=0.000;DP=82;ExcessHet=3.0103;FS=1.493;MLEAC=1;MLEAF=0.500;MQ=42.91;MQRankSum=-1.279;QD=28.22;ReadPosRankSum=-0.617;SOR=0.593	GT:AD:DP:GQ:PL	0/1:7,75:82:68:3128,0,68
3L	12728994	.	A	T	3099.77	.	AC=1;AF=0.500;AN=2;BaseQRankSum=0.598;ClippingRankSum=0.000;DP=82;ExcessHet=3.0103;FS=1.493;MLEAC=1;MLEAF=0.500;MQ=42.91;MQRankSum=-1.279;QD=30.69;ReadPosRankSum=-0.551;SOR=0.593	GT:AD:DP:GQ:PL	0/1:7,75:82:68:3128,0,68
3L	12729062	.	T	C	1947.77	.	AC=2;AF=1.00;AN=2;BaseQRankSum=-0.137;ClippingRankSum=0.000;DP=83;ExcessHet=3.0103;FS=1.828;MLEAC=2;MLEAF=1.00;MQ=42.64;MQRankSum=-0.180;QD=23.47;ReadPosRankSum=-0.077;SOR=0.721	GT:AD:DP:GQ:PL	1/1:5,78:83:99:1976,109,0
3L	12729109	.	T	C	2014.77	.	AC=2;AF=1.00;AN=2;DP=72;ExcessHet=3.0103;FS=0.000;MLEAC=2;MLEAF=1.00;MQ=42.78;QD=27.98;SOR=1.226	GT:AD:DP:GQ:PL	1/1:0,72:72:99:2043,216,0
3L	12729135	.	AACAT	A	2534.73	.	AC=1;AF=0.500;AN=2;BaseQRankSum=-2.200;ClippingRankSum=0.000;DP=73;ExcessHet=3.0103;FS=1.793;MLEAC=1;MLEAF=0.500;MQ=42.77;MQRankSum=-0.705;QD=34.53;ReadPosRankSum=0.962;SOR=1.430	GT:AD:DP:GQ:PL	0/1:6,62:68:65:2572,0,65
3L	12729148	.	T	C	3025.77	.	AC=2;AF=1.00;AN=2;DP=69;ExcessHet=3.0103;FS=0.000;MLEAC=2;MLEAF=1.00;MQ=42.77;QD=29.60;SOR=1.211	GT:AD:DP:GQ:PL	1/1:0,69:69:99:3054,211,0
3L	12729152	.	T	A	2640.77	.	AC=1;AF=0.500;AN=2;BaseQRankSum=-0.542;ClippingRankSum=0.000;DP=69;ExcessHet=3.0103;FS=0.000;MLEAC=1;MLEAF=0.500;MQ=42.77;MQRankSum=-0.614;QD=27.16;ReadPosRankSum=1.416;SOR=0.653	GT:AD:DP:GQ:PL	0/1:6,63:69:59:2669,0,59
3L	12729157	.	A	T	2713.77	.	AC=1;AF=0.500;AN=2;BaseQRankSum=-0.886;ClippingRankSum=0.000;DP=67;ExcessHet=3.0103;FS=0.000;MLEAC=1;MLEAF=0.500;MQ=42.70;MQRankSum=-0.329;QD=30.23;ReadPosRankSum=0.978;SOR=0.941	GT:AD:DP:GQ:PL	0/1:5,62:67:53:2742,0,53
3L	12729180	.	T	C	2621.94	.	AC=1;AF=0.500;AN=2;BaseQRankSum=-2.281;ClippingRankSum=0.000;DP=68;ExcessHet=3.0103;FS=0.000;MLEAC=1;MLEAF=0.500;MQ=42.61;MQRankSum=-1.120;QD=33.00;ReadPosRankSum=0.310;SOR=0.513	GT:AD:DP:GQ:PL	0/1:5,62:67:14:2650,0,14
3L	12729193	.	T	C	2453.79	.	AC=1;AF=0.500;AN=2;BaseQRankSum=-1.011;ClippingRankSum=0.000;DP=66;ExcessHet=3.0103;FS=1.882;MLEAC=1;MLEAF=0.500;MQ=42.64;MQRankSum=-1.066;QD=33.19;ReadPosRankSum=-0.298;SOR=0.378	GT:AD:DP:GQ:PL	0/1:5,60:65:23:2482,0,23
3L	12729300	.	G	GCGCCACGTGCTGCAACGAAATGTCTCTGTTCGAGTTAAAAACAAATC	2542.73	.	AC=2;AF=1.00;AN=2;DP=38;ExcessHet=3.0103;FS=0.000;MLEAC=2;MLEAF=1.00;MQ=41.45;QD=29.92;SOR=1.329	GT:AD:DP:GQ:PL	1/1:0,38:38:99:2580,172,0
3L	12729484	.	G	T	1251.77	.	AC=2;AF=1.00;AN=2;DP=46;ExcessHet=3.0103;FS=0.000;MLEAC=2;MLEAF=1.00;MQ=43.72;QD=27.21;SOR=1.085	GT:AD:DP:GQ:PL	1/1:0,46:46:99:1280,137,0
3L	12729849	.	T	C	975.77	.	AC=2;AF=1.00;AN=2;DP=40;ExcessHet=3.0103;FS=0.000;MLEAC=2;MLEAF=1.00;MQ=43.35;QD=25.02;SOR=1.387	GT:AD:DP:GQ:PL	1/1:0,39:39:99:1004,115,0
3L	12729935	.	C	T	1084.77	.	AC=2;AF=1.00;AN=2;BaseQRankSum=1.092;ClippingRankSum=0.000;DP=46;ExcessHet=3.0103;FS=2.932;MLEAC=2;MLEAF=1.00;MQ=42.49;MQRankSum=1.259;QD=24.11;ReadPosRankSum=-0.719;SOR=0.189	GT:AD:DP:GQ:PL	1/1:2,43:45:45:1113,45,0
3L	12730162	.	A	G	199.78	.	AC=2;AF=1.00;AN=2;DP=8;ExcessHet=3.0103;FS=0.000;MLEAC=2;MLEAF=1.00;MQ=42.14;QD=24.97;SOR=0.693	GT:AD:DP:GQ:PL	1/1:0,8:8:24:228,24,0
3L	12730266	.	ATTT	A	232.80	.	AC=2;AF=1.00;AN=2;DP=6;ExcessHet=3.0103;FS=0.000;MLEAC=2;MLEAF=1.00;MQ=41.00;QD=31.65;SOR=1.329	GT:AD:DP:GQ:PL	1/1:0,6:6:18:270,18,0
3L	12730270	.	A	C	298.73	.	AC=2;AF=1.00;AN=2;DP=6;ExcessHet=3.0103;FS=0.000;MLEAC=1;MLEAF=0.500;MQ=41.00;QD=32.70;SOR=1.329	GT:AD:DP:GQ:PL	1/1:0,6:6:21:315,21,0
3L	12730275	.	G	GC	340.73	.	AC=2;AF=1.00;AN=2;DP=9;ExcessHet=3.0103;FS=0.000;MLEAC=1;MLEAF=0.500;MQ=39.99;QD=28.91;SOR=1.179	GT:AD:DP:GQ:PL	1/1:0,8:8:24:360,24,0
3L	12730277	.	T	G	376.78	.	AC=2;AF=1.00;AN=2;DP=9;ExcessHet=3.0103;FS=0.000;MLEAC=2;MLEAF=1.00;MQ=39.99;QD=28.59;SOR=0.892	GT:AD:DP:GQ:PL	1/1:0,9:9:27:405,27,0
3L	12730284	.	T	C	330.77	.	AC=1;AF=0.500;AN=2;BaseQRankSum=-0.447;ClippingRankSum=0.000;DP=11;ExcessHet=3.0103;FS=0.000;MLEAC=1;MLEAF=0.500;MQ=40.56;MQRankSum=0.778;QD=30.07;ReadPosRankSum=1.097;SOR=0.892	GT:AD:DP:GQ:PL	0/1:2,9:11:51:359,0,51
3L	12730286	.	TTATAGGATAATACA	T	445.73	.	AC=2;AF=1.00;AN=2;DP=11;ExcessHet=3.0103;FS=0.000;MLEAC=2;MLEAF=1.00;MQ=40.56;QD=31.33;SOR=0.859	GT:AD:DP:GQ:PL	1/1:0,11:11:33:483,33,0
3L	12730352	.	T	C	88.77	.	AC=1;AF=0.500;AN=2;BaseQRankSum=-1.789;ClippingRankSum=0.000;DP=34;ExcessHet=3.0103;FS=0.000;MLEAC=1;MLEAF=0.500;MQ=40.90;MQRankSum=-1.246;QD=2.61;ReadPosRankSum=-0.049;SOR=0.941	GT:AD:DP:GQ:PL	0/1:29,5:34:99:117,0,1287
3L	12730371	.	T	TTATG	51.73	.	AC=1;AF=0.500;AN=2;BaseQRankSum=1.118;ClippingRankSum=0.000;DP=45;ExcessHet=3.0103;FS=0.000;MLEAC=1;MLEAF=0.500;MQ=40.35;MQRankSum=-0.975;QD=1.15;ReadPosRankSum=0.921;SOR=0.794	GT:AD:DP:GQ:PL	0/1:40,5:45:89:89,0,1648
3L	12730387	.	T	A	2356.77	.	AC=2;AF=1.00;AN=2;DP=52;ExcessHet=3.0103;FS=0.000;MLEAC=2;MLEAF=1.00;MQ=40.43;QD=28.65;SOR=1.036	GT:AD:DP:GQ:PL	1/1:0,52:52:99:2385,160,0
3L	12730392	.	G	A	2446.77	.	AC=2;AF=1.00;AN=2;DP=54;ExcessHet=3.0103;FS=0.000;MLEAC=2;MLEAF=1.00;MQ=40.51;QD=27.25;SOR=1.022	GT:AD:DP:GQ:PL	1/1:0,54:54:99:2475,166,0
3L	12730402	.	C	T	2581.77	.	AC=2;AF=1.00;AN=2;DP=57;ExcessHet=3.0103;FS=0.000;MLEAC=2;MLEAF=1.00;MQ=40.50;QD=27.66;SOR=1.047	GT:AD:DP:GQ:PL	1/1:0,57:57:99:2610,175,0
3L	12730412	.	T	A	2863.77	.	AC=2;AF=1.00;AN=2;DP=63;ExcessHet=3.0103;FS=0.000;MLEAC=2;MLEAF=1.00;MQ=40.37;QD=23.50;SOR=1.010	GT:AD:DP:GQ:PL	1/1:0,63:63:99:2892,196,0
3L	12730429	.	A	G	2743.77	.	AC=2;AF=1.00;AN=2;DP=64;ExcessHet=3.0103;FS=0.000;MLEAC=2;MLEAF=1.00;MQ=40.52;QD=33.48;SOR=0.966	GT:AD:DP:GQ:PL	1/1:0,64:64:99:2772,193,0
3L	12730461	.	T	C	1338.77	.	AC=2;AF=1.00;AN=2;BaseQRankSum=-1.193;ClippingRankSum=0.000;DP=62;ExcessHet=3.0103;FS=1.940;MLEAC=2;MLEAF=1.00;MQ=40.58;MQRankSum=1.147;QD=21.59;ReadPosRankSum=2.201;SOR=0.259	GT:AD:DP:GQ:PL	1/1:5,57:62:44:1367,44,0
3L	12730622	.	A	G	1915.77	.	AC=2;AF=1.00;AN=2;DP=47;ExcessHet=3.0103;FS=0.000;MLEAC=2;MLEAF=1.00;MQ=42.96;QD=31.75;SOR=0.874	GT:AD:DP:GQ:PL	1/1:0,46:46:99:1944,138,0
3L	12730635	.	G	A	1884.77	.	AC=2;AF=1.00;AN=2;BaseQRankSum=1.537;ClippingRankSum=0.000;DP=47;ExcessHet=3.0103;FS=0.000;MLEAC=2;MLEAF=1.00;MQ=43.06;MQRankSum=-0.449;QD=28.91;ReadPosRankSum=-0.211;SOR=0.883	GT:AD:DP:GQ:PL	1/1:2,44:46:51:1913,51,0
3L	12730639	.	T	G	1884.77	.	AC=2;AF=1.00;AN=2;BaseQRankSum=-0.451;ClippingRankSum=0.000;DP=48;ExcessHet=3.0103;FS=0.000;MLEAC=2;MLEAF=1.00;MQ=43.08;MQRankSum=-0.443;QD=27.08;ReadPosRankSum=-0.121;SOR=0.929	GT:AD:DP:GQ:PL	1/1:2,45:47:51:1913,51,0
3L	12731417	.	A	AAAACATTCAAAACATCT	2033.73	.	AC=2;AF=1.00;AN=2;DP=57;ExcessHet=3.0103;FS=0.000;MLEAC=2;MLEAF=1.00;MQ=43.43;QD=29.73;SOR=1.067	GT:AD:DP:GQ:PL	1/1:0,48:48:99:2071,142,0
3L	12731423	.	T	G	1708.77	.	AC=2;AF=1.00;AN=2;BaseQRankSum=-0.867;ClippingRankSum=0.000;DP=44;ExcessHet=3.0103;FS=0.000;MLEAC=2;MLEAF=1.00;MQ=43.31;MQRankSum=2.788;QD=27.41;SOR=1.005	GT:AD:DP:GQ:PL	1/1:2,42:44:42:1737,42,0
3L	12732407	.	A	T	2593.77	.	AC=2;AF=1.00;AN=2;BaseQRankSum=0.701;ClippingRankSum=0.000;DP=69;ExcessHet=3.0103;FS=2.454;MLEAC=2;MLEAF=1.00;MQ=43.50;MQRankSum=-0.983;QD=31.65;ReadPosRankSum=-0.295;SOR=0.910	GT:AD:DP:GQ:PL	1/1:3,66:69:73:2622,73,0
3L	12732428	.	C	T	2586.22	.	AC=1;AF=0.500;AN=2;BaseQRankSum=-0.615;ClippingRankSum=0.000;DP=67;ExcessHet=3.0103;FS=2.037;MLEAC=1;MLEAF=0.500;MQ=43.31;MQRankSum=-1.459;QD=31.93;ReadPosRankSum=0.146;SOR=1.366	GT:AD:DP:GQ:PL	0/1:4,63:67:4:2613,0,4
3L	12732445	.	T	C	2493.89	.	AC=1;AF=0.500;AN=2;BaseQRankSum=-1.616;ClippingRankSum=0.000;DP=68;ExcessHet=3.0103;FS=0.000;MLEAC=1;MLEAF=0.500;MQ=43.09;MQRankSum=-2.085;QD=28.89;ReadPosRankSum=0.388;SOR=0.892	GT:AD:DP:GQ:PL	0/1:5,63:68:2:2520,0,2
3L	12732482	.	A	G	2375.77	.	AC=1;AF=0.500;AN=2;BaseQRankSum=-2.289;ClippingRankSum=0.000;DP=65;ExcessHet=3.0103;FS=1.635;MLEAC=1;MLEAF=0.500;MQ=42.34;MQRankSum=-3.109;QD=31.52;ReadPosRankSum=-0.385;SOR=1.123	GT:AD:DP:GQ:PL	0/1:6,59:65:71:2404,0,71
3L	12732489	.	C	T	2459.77	.	AC=1;AF=0.500;AN=2;BaseQRankSum=1.452;ClippingRankSum=0.000;DP=63;ExcessHet=3.0103;FS=0.000;MLEAC=1;MLEAF=0.500;MQ=42.25;MQRankSum=-3.339;QD=28.23;ReadPosRankSum=-0.574;SOR=0.960	GT:AD:DP:GQ:PL	0/1:6,57:63:65:2488,0,65
3L	12732496	.	T	TATA	2689.73	.	AC=1;AF=0.500;AN=2;BaseQRankSum=-0.926;ClippingRankSum=0.000;DP=66;ExcessHet=3.0103;FS=0.000;MLEAC=1;MLEAF=0.500;MQ=42.33;MQRankSum=-3.145;QD=26.51;ReadPosRankSum=-0.881;SOR=0.986	GT:AD:DP:GQ:PL	0/1:6,60:66:53:2727,0,53
3L	12732511	.	A	C	2469.77	.	AC=1;AF=0.500;AN=2;BaseQRankSum=-1.468;ClippingRankSum=0.000;DP=67;ExcessHet=3.0103;FS=0.000;MLEAC=1;MLEAF=0.500;MQ=42.30;MQRankSum=-3.571;QD=30.76;ReadPosRankSum=-0.472;SOR=0.876	GT:AD:DP:GQ:PL	0/1:7,60:67:99:2498,0,113
3L	12732514	.	AATTTTAAT	A	2418.73	.	AC=1;AF=0.500;AN=2;BaseQRankSum=-0.533;ClippingRankSum=0.000;DP=65;ExcessHet=3.0103;FS=0.000;MLEAC=1;MLEAF=0.500;MQ=42.24;MQRankSum=-3.720;QD=24.02;ReadPosRankSum=-0.339;SOR=0.813	GT:AD:DP:GQ:PL	0/1:7,58:65:99:2456,0,116
3L	12732537	.	C	A	2259.77	.	AC=1;AF=0.500;AN=2;BaseQRankSum=1.205;ClippingRankSum=0.000;DP=59;ExcessHet=3.0103;FS=1.679;MLEAC=1;MLEAF=0.500;MQ=42.23;MQRankSum=-3.595;QD=25.48;ReadPosRankSum=-0.235;SOR=1.270	GT:AD:DP:GQ:PL	0/1:7,52:59:99:2288,0,128
3L	12732546	.	A	G	2046.77	.	AC=1;AF=0.500;AN=2;BaseQRankSum=0.634;ClippingRankSum=0.000;DP=57;ExcessHet=3.0103;FS=1.705;MLEAC=1;MLEAF=0.500;MQ=42.26;MQRankSum=-3.552;QD=28.80;ReadPosRankSum=-0.049;SOR=1.312	GT:AD:DP:GQ:PL	0/1:7,50:57:99:2075,0,185
3L	12732563	.	C	A	2056.77	.	AC=1;AF=0.500;AN=2;BaseQRankSum=0.884;ClippingRankSum=0.000;DP=57;ExcessHet=3.0103;FS=1.684;MLEAC=1;MLEAF=0.500;MQ=42.40;MQRankSum=-3.153;QD=23.77;ReadPosRankSum=-0.613;SOR=1.270	GT:AD:DP:GQ:PL	0/1:7,49:56:99:2085,0,141
3L	12732568	.	G	A	2043.77	.	AC=1;AF=0.500;AN=2;BaseQRankSum=-0.914;ClippingRankSum=0.000;DP=59;ExcessHet=3.0103;FS=1.657;MLEAC=1;MLEAF=0.500;MQ=42.49;MQRankSum=-2.930;QD=27.53;ReadPosRankSum=-1.221;SOR=1.230	GT:AD:DP:GQ:PL	0/1:7,51:58:99:2072,0,141
3L	12732667	3L_12732667_SNP	A	G	841.10	.	AC=2;AF=1.00;AN=2;BaseQRankSum=-0.176;ClippingRankSum=0.000;DB;DP=41;ExcessHet=3.0103;FS=0.000;MLEAC=2;MLEAF=1.00;MQ=43.55;MQRankSum=-1.006;QD=21.03;ReadPosRankSum=0.129;SOR=0.804	GT:AD:DP:GQ:PL	1/1:4,36:40:11:869,11,0
3L	12732824	.	G	A	1422.77	.	AC=2;AF=1.00;AN=2;DP=53;ExcessHet=3.0103;FS=0.000;MLEAC=2;MLEAF=1.00;MQ=43.26;QD=27.36;SOR=0.770	GT:AD:DP:GQ:PL	1/1:0,52:52:99:1451,156,0
3L	12732837	.	T	C	1465.77	.	AC=2;AF=1.00;AN=2;DP=54;ExcessHet=3.0103;FS=0.000;MLEAC=2;MLEAF=1.00;MQ=43.31;QD=27.14;SOR=0.767	GT:AD:DP:GQ:PL	1/1:0,54:54:99:1494,162,0
3L	12732857	.	A	T	1136.10	.	AC=2;AF=1.00;AN=2;BaseQRankSum=1.137;ClippingRankSum=0.000;DP=53;ExcessHet=3.0103;FS=0.000;MLEAC=2;MLEAF=1.00;MQ=43.29;MQRankSum=-1.014;QD=21.44;ReadPosRankSum=-0.158;SOR=1.022	GT:AD:DP:GQ:PL	1/1:6,47:53:11:1164,11,0
3L	12732950	.	T	C	1470.77	.	AC=2;AF=1.00;AN=2;DP=54;ExcessHet=3.0103;FS=0.000;MLEAC=2;MLEAF=1.00;MQ=42.59;QD=27.24;SOR=1.445	GT:AD:DP:GQ:PL	1/1:0,54:54:99:1499,162,0
3L	12732968	.	G	GCAAGTTTCA	2477.73	.	AC=2;AF=1.00;AN=2;DP=56;ExcessHet=3.0103;FS=0.000;MLEAC=2;MLEAF=1.00;MQ=42.42;QD=26.29;SOR=1.179	GT:AD:DP:GQ:PL	1/1:0,53:53:99:2515,168,0
3L	12733018	.	T	C	1411.77	.	AC=2;AF=1.00;AN=2;DP=51;ExcessHet=3.0103;FS=0.000;MLEAC=2;MLEAF=1.00;MQ=42.56;QD=27.68;SOR=1.436	GT:AD:DP:GQ:PL	1/1:0,51:51:99:1440,153,0
3L	12733035	.	A	AT	2355.73	.	AC=2;AF=1.00;AN=2;DP=53;ExcessHet=3.0103;FS=0.000;MLEAC=2;MLEAF=1.00;MQ=42.58;QD=30.08;SOR=1.654	GT:AD:DP:GQ:PL	1/1:0,53:53:99:2393,163,0
3L	12733042	.	A	ACT	2366.73	.	AC=2;AF=1.00;AN=2;DP=51;ExcessHet=3.0103;FS=0.000;MLEAC=2;MLEAF=1.00;MQ=42.66;QD=33.60;SOR=1.702	GT:AD:DP:GQ:PL	1/1:0,51:51:99:2404,165,0
3L	12733065	.	A	T	1402.77	.	AC=2;AF=1.00;AN=2;BaseQRankSum=0.023;ClippingRankSum=0.000;DP=57;ExcessHet=3.0103;FS=0.000;MLEAC=2;MLEAF=1.00;MQ=42.91;MQRankSum=-0.121;QD=24.61;ReadPosRankSum=0.673;SOR=1.487	GT:AD:DP:GQ:PL	1/1:2,55:57:99:1431,114,0
3L	12733067	.	T	A	2418.77	.	AC=2;AF=1.00;AN=2;DP=56;ExcessHet=3.0103;FS=0.000;MLEAC=2;MLEAF=1.00;MQ=42.93;QD=40.52;SOR=1.528	GT:AD:DP:GQ:PL	1/1:0,56:56:99:2447,171,0
3L	12733081	.	A	C	1358.77	.	AC=2;AF=1.00;AN=2;BaseQRankSum=0.798;ClippingRankSum=0.000;DP=53;ExcessHet=3.0103;FS=4.021;MLEAC=2;MLEAF=1.00;MQ=43.07;MQRankSum=-0.860;QD=25.64;ReadPosRankSum=0.854;SOR=1.000	GT:AD:DP:GQ:PL	1/1:1,52:53:99:1387,130,0
3L	12733142	.	T	A	1710.77	.	AC=2;AF=1.00;AN=2;DP=63;ExcessHet=3.0103;FS=0.000;MLEAC=2;MLEAF=1.00;MQ=43.28;QD=27.16;SOR=0.790	GT:AD:DP:GQ:PL	1/1:0,63:63:99:1739,189,0
3L	12733157	.	T	G	1714.77	.	AC=2;AF=1.00;AN=2;DP=62;ExcessHet=3.0103;FS=0.000;MLEAC=2;MLEAF=1.00;MQ=43.16;QD=27.66;SOR=0.758	GT:AD:DP:GQ:PL	1/1:0,62:62:99:1743,186,0
3L	12733183	.	C	T	2847.77	.	AC=2;AF=1.00;AN=2;DP=62;ExcessHet=3.0103;FS=0.000;MLEAC=2;MLEAF=1.00;MQ=43.14;QD=28.75;SOR=0.899	GT:AD:DP:GQ:PL	1/1:0,62:62:99:2876,196,0
3L	12733184	.	C	T	2847.77	.	AC=2;AF=1.00;AN=2;DP=64;ExcessHet=3.0103;FS=0.000;MLEAC=2;MLEAF=1.00;MQ=43.14;QD=27.70;SOR=0.892	GT:AD:DP:GQ:PL	1/1:0,64:64:99:2876,196,0
3L	12733205	.	T	TTAA	2506.73	.	AC=2;AF=1.00;AN=2;DP=55;ExcessHet=3.0103;FS=0.000;MLEAC=2;MLEAF=1.00;MQ=43.12;QD=30.17;SOR=0.804	GT:AD:DP:GQ:PL	1/1:0,55:55:99:2544,172,0
3L	12733206	.	C	T	2515.77	.	AC=2;AF=1.00;AN=2;DP=57;ExcessHet=3.0103;FS=0.000;MLEAC=2;MLEAF=1.00;MQ=43.15;QD=33.98;SOR=0.877	GT:AD:DP:GQ:PL	1/1:0,57:57:99:2544,171,0
3L	12733281	.	C	T	1337.77	.	AC=2;AF=1.00;AN=2;DP=51;ExcessHet=3.0103;FS=0.000;MLEAC=2;MLEAF=1.00;MQ=43.40;QD=26.23;SOR=1.094	GT:AD:DP:GQ:PL	1/1:0,51:51:99:1366,152,0
3L	12733329	.	T	C	1245.77	.	AC=2;AF=1.00;AN=2;DP=49;ExcessHet=3.0103;FS=0.000;MLEAC=2;MLEAF=1.00;MQ=43.66;QD=25.95;SOR=0.866	GT:AD:DP:GQ:PL	1/1:0,48:48:99:1274,142,0
3L	12733405	.	G	A	707.77	.	AC=2;AF=1.00;AN=2;DP=29;ExcessHet=3.0103;FS=0.000;MLEAC=2;MLEAF=1.00;MQ=43.73;QD=25.28;SOR=5.283	GT:AD:DP:GQ:PL	1/1:0,28:28:82:736,82,0
3L	12733674	.	T	A	1137.77	.	AC=2;AF=1.00;AN=2;DP=43;ExcessHet=3.0103;FS=0.000;MLEAC=2;MLEAF=1.00;MQ=43.75;QD=26.46;SOR=0.836	GT:AD:DP:GQ:PL	1/1:0,43:43:99:1166,128,0
3L	12734005	.	A	T	2114.77	.	AC=1;AF=0.500;AN=2;BaseQRankSum=-1.006;ClippingRankSum=0.000;DP=57;ExcessHet=3.0103;FS=5.107;MLEAC=1;MLEAF=0.500;MQ=44.00;MQRankSum=0.000;QD=25.96;ReadPosRankSum=-0.416;SOR=0.100	GT:AD:DP:GQ:PL	0/1:5,51:56:99:2143,0,192
3L	12734007	.	T	A	2114.77	.	AC=1;AF=0.500;AN=2;BaseQRankSum=-1.430;ClippingRankSum=0.000;DP=56;ExcessHet=3.0103;FS=5.136;MLEAC=1;MLEAF=0.500;MQ=44.00;MQRankSum=0.000;QD=34.13;ReadPosRankSum=-0.397;SOR=0.111	GT:AD:DP:GQ:PL	0/1:5,50:55:99:2143,0,192
3L	12734014	.	C	T	1926.77	.	AC=1;AF=0.500;AN=2;BaseQRankSum=2.670;ClippingRankSum=0.000;DP=51;ExcessHet=3.0103;FS=2.507;MLEAC=1;MLEAF=0.500;MQ=44.00;MQRankSum=0.000;QD=32.39;ReadPosRankSum=-1.062;SOR=0.212	GT:AD:DP:GQ:PL	0/1:4,46:50:99:1955,0,175
3L	12734125	.	G	A	1520.78	.	AC=2;AF=1.00;AN=2;BaseQRankSum=-0.185;ClippingRankSum=0.000;DP=74;ExcessHet=3.0103;FS=0.000;MLEAC=2;MLEAF=1.00;MQ=43.97;MQRankSum=0.000;QD=20.83;ReadPosRankSum=-0.903;SOR=0.836	GT:AD:DP:GQ:PL	1/1:7,66:73:26:1549,26,0
3L	12734219	.	T	C	1824.77	.	AC=2;AF=1.00;AN=2;BaseQRankSum=-2.498;ClippingRankSum=0.000;DP=84;ExcessHet=3.0103;FS=3.599;MLEAC=2;MLEAF=1.00;MQ=44.00;MQRankSum=0.000;QD=21.72;ReadPosRankSum=1.394;SOR=0.233	GT:AD:DP:GQ:PL	1/1:7,77:84:50:1853,50,0
3L	12734381	.	G	C	1875.78	.	AC=2;AF=1.00;AN=2;BaseQRankSum=2.133;ClippingRankSum=0.000;DP=85;ExcessHet=3.0103;FS=0.000;MLEAC=2;MLEAF=1.00;MQ=44.00;MQRankSum=0.000;QD=22.07;ReadPosRankSum=-1.382;SOR=0.617	GT:AD:DP:GQ:PL	1/1:9,76:85:24:1904,24,0
3L	12734545	.	CA	C	1111.73	.	AC=2;AF=1.00;AN=2;BaseQRankSum=1.194;ClippingRankSum=0.000;DP=73;ExcessHet=3.0103;FS=11.126;MLEAC=2;MLEAF=1.00;MQ=43.82;MQRankSum=-0.266;QD=17.10;ReadPosRankSum=0.340;SOR=0.041	GT:AD:DP:GQ:PL	1/1:6,59:65:56:1149,56,0
3L	12734722	.	G	A	2994.77	.	AC=2;AF=1.00;AN=2;BaseQRankSum=0.435;ClippingRankSum=0.000;DP=71;ExcessHet=3.0103;FS=0.000;MLEAC=2;MLEAF=1.00;MQ=44.00;MQRankSum=0.000;QD=24.73;ReadPosRankSum=-0.666;SOR=0.223	GT:AD:DP:GQ:PL	1/1:1,70:71:99:3023,157,0
3L	12734726	.	T	C	3008.77	.	AC=2;AF=1.00;AN=2;BaseQRankSum=-1.005;ClippingRankSum=0.000;DP=71;ExcessHet=3.0103;FS=3.072;MLEAC=2;MLEAF=1.00;MQ=44.00;MQRankSum=0.000;QD=28.86;ReadPosRankSum=-0.646;SOR=0.313	GT:AD:DP:GQ:PL	1/1:1,70:71:99:3037,157,0
3L	12734940	.	G	GA	1027.73	.	AC=2;AF=1.00;AN=2;BaseQRankSum=0.426;ClippingRankSum=0.000;DP=61;ExcessHet=3.0103;FS=0.000;MLEAC=2;MLEAF=1.00;MQ=43.71;MQRankSum=-0.773;QD=17.72;ReadPosRankSum=-1.012;SOR=0.733	GT:AD:DP:GQ:PL	1/1:4,54:58:92:1065,92,0
3L	12735009	.	G	T	1197.77	.	AC=2;AF=1.00;AN=2;BaseQRankSum=1.214;ClippingRankSum=0.000;DP=51;ExcessHet=3.0103;FS=0.000;MLEAC=2;MLEAF=1.00;MQ=43.60;MQRankSum=-0.737;QD=23.96;ReadPosRankSum=1.002;SOR=0.450	GT:AD:DP:GQ:PL	1/1:3,47:50:69:1226,69,0
3L	12735258	.	T	TCAAATAGGAGTTACCTGAATTTTTAACA	2689.73	.	AC=2;AF=1.00;AN=2;DP=53;ExcessHet=3.0103;FS=0.000;MLEAC=2;MLEAF=1.00;MQ=42.13;QD=28.42;SOR=0.941	GT:AD:DP:GQ:PL	1/1:0,52:52:99:2727,183,0
3L	12735267	.	C	T	1477.77	.	AC=2;AF=1.00;AN=2;BaseQRankSum=-0.244;ClippingRankSum=0.000;DP=58;ExcessHet=3.0103;FS=3.002;MLEAC=2;MLEAF=1.00;MQ=42.16;MQRankSum=-1.064;QD=25.48;ReadPosRankSum=0.171;SOR=0.156	GT:AD:DP:GQ:PL	1/1:2,56:58:99:1506,119,0
3L	12735311	.	CG	C	1853.73	.	AC=2;AF=1.00;AN=2;BaseQRankSum=-1.312;ClippingRankSum=0.000;DP=45;ExcessHet=3.0103;FS=0.000;MLEAC=2;MLEAF=1.00;MQ=42.74;MQRankSum=-1.246;QD=36.07;ReadPosRankSum=-0.138;SOR=0.368	GT:AD:DP:GQ:PL	1/1:2,43:45:86:1891,86,0
3L	12735315	.	TG	T	1853.73	.	AC=2;AF=1.00;AN=2;BaseQRankSum=0.115;ClippingRankSum=0.000;DP=45;ExcessHet=3.0103;FS=0.000;MLEAC=2;MLEAF=1.00;MQ=42.80;MQRankSum=-1.196;QD=30.22;ReadPosRankSum=-0.553;SOR=0.368	GT:AD:DP:GQ:PL	1/1:2,43:45:86:1891,86,0
3L	12735343	.	A	ATT	1136.73	.	AC=2;AF=1.00;AN=2;BaseQRankSum=-0.732;ClippingRankSum=0.000;DP=43;ExcessHet=3.0103;FS=0.000;MLEAC=2;MLEAF=1.00;MQ=43.43;MQRankSum=-0.420;QD=27.73;ReadPosRankSum=-0.096;SOR=0.616	GT:AD:DP:GQ:PL	1/1:1,40:41:98:1174,98,0
3L	12735654	.	T	C	1785.77	.	AC=1;AF=0.500;AN=2;BaseQRankSum=1.309;ClippingRankSum=0.000;DP=48;ExcessHet=3.0103;FS=0.000;MLEAC=1;MLEAF=0.500;MQ=43.80;MQRankSum=-0.584;QD=32.07;ReadPosRankSum=0.506;SOR=1.105	GT:AD:DP:GQ:PL	0/1:4,44:48:30:1814,0,30
3L	12735664	.	T	G	1904.84	.	AC=1;AF=0.500;AN=2;BaseQRankSum=-1.249;ClippingRankSum=0.000;DP=53;ExcessHet=3.0103;FS=0.000;MLEAC=1;MLEAF=0.500;MQ=43.91;MQRankSum=-0.357;QD=28.49;ReadPosRankSum=-0.017;SOR=0.909	GT:AD:DP:GQ:PL	0/1:4,49:53:18:1933,0,18
3L	12735707	.	C	T	1178.77	.	AC=2;AF=1.00;AN=2;BaseQRankSum=2.587;ClippingRankSum=0.000;DP=52;ExcessHet=3.0103;FS=4.346;MLEAC=2;MLEAF=1.00;MQ=43.96;MQRankSum=-0.261;QD=22.67;ReadPosRankSum=-0.404;SOR=0.186	GT:AD:DP:GQ:PL	1/1:5,47:52:54:1207,54,0
3L	12736125	.	G	A	1278.77	.	AC=2;AF=1.00;AN=2;DP=47;ExcessHet=3.0103;FS=0.000;MLEAC=2;MLEAF=1.00;MQ=44.00;QD=27.21;SOR=0.919	GT:AD:DP:GQ:PL	1/1:0,47:47:99:1307,141,0
3L	12736325	.	C	G	1321.77	.	AC=2;AF=1.00;AN=2;DP=50;ExcessHet=3.0103;FS=0.000;MLEAC=2;MLEAF=1.00;MQ=43.96;QD=26.44;SOR=0.952	GT:AD:DP:GQ:PL	1/1:0,50:50:99:1350,149,0
3L	12736344	.	G	A	1386.77	.	AC=2;AF=1.00;AN=2;DP=52;ExcessHet=3.0103;FS=0.000;MLEAC=2;MLEAF=1.00;MQ=43.96;QD=26.67;SOR=0.770	GT:AD:DP:GQ:PL	1/1:0,52:52:99:1415,155,0
3L	12736367	.	G	T	1569.77	.	AC=2;AF=1.00;AN=2;DP=54;ExcessHet=3.0103;FS=0.000;MLEAC=2;MLEAF=1.00;MQ=43.96;QD=29.07;SOR=0.767	GT:AD:DP:GQ:PL	1/1:0,54:54:99:1598,162,0
3L	12736385	.	A	C	1287.77	.	AC=2;AF=1.00;AN=2;DP=48;ExcessHet=3.0103;FS=0.000;MLEAC=2;MLEAF=1.00;MQ=43.92;QD=26.83;SOR=0.776	GT:AD:DP:GQ:PL	1/1:0,48:48:99:1316,144,0
3L	12736432	.	G	A	1385.77	.	AC=2;AF=1.00;AN=2;DP=52;ExcessHet=3.0103;FS=0.000;MLEAC=2;MLEAF=1.00;MQ=43.92;QD=27.17;SOR=0.813	GT:AD:DP:GQ:PL	1/1:0,51:51:99:1414,153,0
3L	12736472	.	T	C	2599.77	.	AC=2;AF=1.00;AN=2;DP=61;ExcessHet=3.0103;FS=0.000;MLEAC=2;MLEAF=1.00;MQ=43.94;QD=25.86;SOR=0.831	GT:AD:DP:GQ:PL	1/1:0,60:60:99:2628,181,0
3L	12736478	.	T	C	2538.77	.	AC=2;AF=1.00;AN=2;DP=58;ExcessHet=3.0103;FS=0.000;MLEAC=2;MLEAF=1.00;MQ=43.93;QD=31.44;SOR=0.728	GT:AD:DP:GQ:PL	1/1:0,57:57:99:2567,175,0
3L	12736742	.	C	T	1356.77	.	AC=2;AF=1.00;AN=2;BaseQRankSum=1.819;ClippingRankSum=0.000;DP=51;ExcessHet=3.0103;FS=0.000;MLEAC=2;MLEAF=1.00;MQ=44.00;MQRankSum=0.000;QD=26.60;ReadPosRankSum=-0.648;SOR=0.256	GT:AD:DP:GQ:PL	1/1:1,50:51:99:1385,143,0
3L	12737129	.	A	G	1088.77	.	AC=2;AF=1.00;AN=2;DP=43;ExcessHet=3.0103;FS=0.000;MLEAC=2;MLEAF=1.00;MQ=43.93;QD=26.56;SOR=0.954	GT:AD:DP:GQ:PL	1/1:0,41:41:99:1117,122,0
3L	12737186	.	G	A	1006.77	.	AC=2;AF=1.00;AN=2;DP=40;ExcessHet=3.0103;FS=0.000;MLEAC=2;MLEAF=1.00;MQ=43.93;QD=25.81;SOR=1.236	GT:AD:DP:GQ:PL	1/1:0,39:39:99:1035,116,0
3L	12739171	.	A	T	1849.77	.	AC=2;AF=1.00;AN=2;DP=71;ExcessHet=3.0103;FS=0.000;MLEAC=2;MLEAF=1.00;MQ=44.00;QD=26.05;SOR=0.721	GT:AD:DP:GQ:PL	1/1:0,71:71:99:1878,211,0
3L	12739567	.	A	G	1426.77	.	AC=2;AF=1.00;AN=2;DP=53;ExcessHet=3.0103;FS=0.000;MLEAC=2;MLEAF=1.00;MQ=44.00;QD=26.92;SOR=0.892	GT:AD:DP:GQ:PL	1/1:0,53:53:99:1455,158,0
3L	12739685	.	T	C	1262.77	.	AC=2;AF=1.00;AN=2;BaseQRankSum=-2.743;ClippingRankSum=0.000;DP=58;ExcessHet=3.0103;FS=1.934;MLEAC=2;MLEAF=1.00;MQ=43.97;MQRankSum=-0.206;QD=22.15;ReadPosRankSum=-1.030;SOR=0.395	GT:AD:DP:GQ:PL	1/1:4,53:57:56:1291,56,0
3L	12739696	.	T	C	1373.77	.	AC=2;AF=1.00;AN=2;BaseQRankSum=-1.279;ClippingRankSum=0.000;DP=61;ExcessHet=3.0103;FS=0.000;MLEAC=2;MLEAF=1.00;MQ=43.97;MQRankSum=-0.200;QD=22.90;ReadPosRankSum=-1.347;SOR=0.512	GT:AD:DP:GQ:PL	1/1:4,56:60:63:1402,63,0
3L	12739709	.	T	C	2379.77	.	AC=1;AF=0.500;AN=2;BaseQRankSum=-2.279;ClippingRankSum=0.000;DP=62;ExcessHet=3.0103;FS=0.000;MLEAC=1;MLEAF=0.500;MQ=43.97;MQRankSum=-0.197;QD=29.19;ReadPosRankSum=-2.130;SOR=0.446	GT:AD:DP:GQ:PL	0/1:4,58:62:99:2408,0,101
3L	12739713	.	T	C	2448.77	.	AC=1;AF=0.500;AN=2;BaseQRankSum=-2.383;ClippingRankSum=0.000;DP=62;ExcessHet=3.0103;FS=0.000;MLEAC=1;MLEAF=0.500;MQ=43.97;MQRankSum=-0.197;QD=29.34;ReadPosRankSum=-1.545;SOR=0.446	GT:AD:DP:GQ:PL	0/1:4,58:62:95:2477,0,95
3L	12739719	.	C	T	2413.77	.	AC=1;AF=0.500;AN=2;BaseQRankSum=-1.572;ClippingRankSum=0.000;DP=63;ExcessHet=3.0103;FS=0.000;MLEAC=1;MLEAF=0.500;MQ=43.97;MQRankSum=-0.195;QD=32.41;ReadPosRankSum=-1.358;SOR=0.418	GT:AD:DP:GQ:PL	0/1:4,59:63:98:2442,0,98
3L	12739753	.	T	C	1218.90	.	AC=2;AF=1.00;AN=2;BaseQRankSum=0.292;ClippingRankSum=0.000;DP=59;ExcessHet=3.0103;FS=1.642;MLEAC=2;MLEAF=1.00;MQ=44.00;MQRankSum=0.000;QD=20.66;ReadPosRankSum=2.461;SOR=0.418	GT:AD:DP:GQ:PL	1/1:6,53:59:15:1247,15,0
3L	12739861	.	G	A	1483.77	.	AC=2;AF=1.00;AN=2;BaseQRankSum=1.562;ClippingRankSum=0.000;DP=65;ExcessHet=3.0103;FS=0.000;MLEAC=2;MLEAF=1.00;MQ=44.00;MQRankSum=0.000;QD=22.83;ReadPosRankSum=0.086;SOR=0.558	GT:AD:DP:GQ:PL	1/1:6,59:65:43:1512,43,0
3L	12739884	.	T	G	1671.77	.	AC=2;AF=1.00;AN=2;BaseQRankSum=-0.940;ClippingRankSum=0.000;DP=72;ExcessHet=3.0103;FS=0.000;MLEAC=2;MLEAF=1.00;MQ=44.00;MQRankSum=0.000;QD=23.22;ReadPosRankSum=-0.025;SOR=0.668	GT:AD:DP:GQ:PL	1/1:5,67:72:77:1700,77,0
3L	12740030	.	T	C	1404.77	.	AC=2;AF=1.00;AN=2;BaseQRankSum=1.017;ClippingRankSum=0.000;DP=60;ExcessHet=3.0103;FS=0.000;MLEAC=2;MLEAF=1.00;MQ=44.00;MQRankSum=0.000;QD=23.41;ReadPosRankSum=0.704;SOR=0.600	GT:AD:DP:GQ:PL	1/1:3,57:60:97:1433,97,0
3L	12740117	.	A	G	1267.77	.	AC=2;AF=1.00;AN=2;BaseQRankSum=0.100;ClippingRankSum=0.000;DP=53;ExcessHet=3.0103;FS=2.966;MLEAC=2;MLEAF=1.00;MQ=44.00;MQRankSum=0.000;QD=23.92;ReadPosRankSum=-0.691;SOR=0.173	GT:AD:DP:GQ:PL	1/1:2,51:53:99:1296,103,0
3L	12740147	.	T	A	1421.77	.	AC=2;AF=1.00;AN=2;BaseQRankSum=-1.264;ClippingRankSum=0.000;DP=56;ExcessHet=3.0103;FS=3.039;MLEAC=2;MLEAF=1.00;MQ=44.00;MQRankSum=0.000;QD=25.39;ReadPosRankSum=-0.340;SOR=0.138	GT:AD:DP:GQ:PL	1/1:2,54:56:99:1450,111,0
3L	12740214	.	C	T	1624.77	.	AC=2;AF=1.00;AN=2;DP=59;ExcessHet=3.0103;FS=0.000;MLEAC=2;MLEAF=1.00;MQ=44.00;QD=27.54;SOR=0.871	GT:AD:DP:GQ:PL	1/1:0,59:59:99:1653,177,0
3L	12740315	.	G	T	1064.77	.	AC=2;AF=1.00;AN=2;BaseQRankSum=1.385;ClippingRankSum=0.000;DP=46;ExcessHet=3.0103;FS=0.000;MLEAC=2;MLEAF=1.00;MQ=44.00;MQRankSum=0.000;QD=23.15;ReadPosRankSum=-1.120;SOR=1.157	GT:AD:DP:GQ:PL	1/1:3,43:46:55:1093,55,0
3L	12740412	.	T	C	1133.77	.	AC=2;AF=1.00;AN=2;DP=43;ExcessHet=3.0103;FS=0.000;MLEAC=2;MLEAF=1.00;MQ=44.00;QD=26.37;SOR=0.941	GT:AD:DP:GQ:PL	1/1:0,43:43:99:1162,129,0
3L	12740722	.	C	T	1668.77	.	AC=2;AF=1.00;AN=2;DP=60;ExcessHet=3.0103;FS=0.000;MLEAC=2;MLEAF=1.00;MQ=44.00;QD=27.81;SOR=0.986	GT:AD:DP:GQ:PL	1/1:0,60:60:99:1697,180,0
3L	12740752	.	C	T	1668.77	.	AC=2;AF=1.00;AN=2;DP=61;ExcessHet=3.0103;FS=0.000;MLEAC=2;MLEAF=1.00;MQ=44.00;QD=27.81;SOR=0.906	GT:AD:DP:GQ:PL	1/1:0,60:60:99:1697,180,0
3L	12740779	.	G	C	1630.77	.	AC=2;AF=1.00;AN=2;DP=60;ExcessHet=3.0103;FS=0.000;MLEAC=2;MLEAF=1.00;MQ=44.00;QD=27.18;SOR=1.160	GT:AD:DP:GQ:PL	1/1:0,60:60:99:1659,180,0
3L	12740870	.	G	T	1037.89	.	AC=2;AF=1.00;AN=2;BaseQRankSum=0.889;ClippingRankSum=0.000;DP=48;ExcessHet=3.0103;FS=4.147;MLEAC=2;MLEAF=1.00;MQ=44.00;MQRankSum=0.000;QD=21.62;ReadPosRankSum=1.472;SOR=0.223	GT:AD:DP:GQ:PL	1/1:5,43:48:2:1064,2,0
3L	12742068	.	C	G	1508.77	.	AC=2;AF=1.00;AN=2;DP=54;ExcessHet=3.0103;FS=0.000;MLEAC=2;MLEAF=1.00;MQ=44.00;QD=27.94;SOR=1.118	GT:AD:DP:GQ:PL	1/1:0,54:54:99:1537,161,0
3L	12742613	.	C	A	1650.77	.	AC=2;AF=1.00;AN=2;BaseQRankSum=0.688;ClippingRankSum=0.000;DP=64;ExcessHet=3.0103;FS=6.370;MLEAC=2;MLEAF=1.00;MQ=44.00;MQRankSum=0.000;QD=25.79;ReadPosRankSum=2.164;SOR=0.333	GT:AD:DP:GQ:PL	1/1:2,62:64:99:1679,137,0
3L	12742805	.	G	A	1608.77	.	AC=2;AF=1.00;AN=2;DP=58;ExcessHet=3.0103;FS=0.000;MLEAC=2;MLEAF=1.00;MQ=44.00;QD=27.74;SOR=0.762	GT:AD:DP:GQ:PL	1/1:0,58:58:99:1637,174,0
3L	12743250	.	A	AGGCGACC	3139.73	.	AC=2;AF=1.00;AN=2;DP=74;ExcessHet=3.0103;FS=0.000;MLEAC=2;MLEAF=1.00;MQ=44.60;QD=28.99;SOR=0.693	GT:AD:DP:GQ:PL	1/1:0,70:70:99:3177,213,0
3L	12744078	.	G	T	1538.77	.	AC=2;AF=1.00;AN=2;BaseQRankSum=1.779;ClippingRankSum=0.000;DP=58;ExcessHet=3.0103;FS=0.000;MLEAC=2;MLEAF=1.00;MQ=44.00;MQRankSum=0.000;QD=26.53;ReadPosRankSum=-0.517;SOR=0.338	GT:AD:DP:GQ:PL	1/1:1,57:58:99:1567,164,0
3L	12744138	.	T	C	1285.77	.	AC=2;AF=1.00;AN=2;BaseQRankSum=1.726;ClippingRankSum=0.000;DP=51;ExcessHet=3.0103;FS=3.979;MLEAC=2;MLEAF=1.00;MQ=44.00;MQRankSum=0.000;QD=25.72;ReadPosRankSum=-0.628;SOR=0.976	GT:AD:DP:GQ:PL	1/1:1,49:50:99:1314,140,0
3L	12744252	.	A	C	1282.77	.	AC=2;AF=1.00;AN=2;DP=50;ExcessHet=3.0103;FS=0.000;MLEAC=2;MLEAF=1.00;MQ=44.00;QD=25.66;SOR=0.773	GT:AD:DP:GQ:PL	1/1:0,50:50:99:1311,149,0
3L	12744534	.	G	A	1138.77	.	AC=2;AF=1.00;AN=2;BaseQRankSum=2.509;ClippingRankSum=0.000;DP=45;ExcessHet=3.0103;FS=7.169;MLEAC=2;MLEAF=1.00;MQ=44.00;MQRankSum=0.000;QD=25.31;ReadPosRankSum=-0.719;SOR=0.685	GT:AD:DP:GQ:PL	1/1:2,43:45:86:1167,86,0
3L	12744591	.	C	T	1053.77	.	AC=2;AF=1.00;AN=2;BaseQRankSum=-0.349;ClippingRankSum=0.000;DP=42;ExcessHet=3.0103;FS=0.000;MLEAC=2;MLEAF=1.00;MQ=44.00;MQRankSum=0.000;QD=25.09;ReadPosRankSum=-0.802;SOR=0.902	GT:AD:DP:GQ:PL	1/1:2,40:42:69:1082,69,0
3L	12744678	.	A	C	1005.77	.	AC=2;AF=1.00;AN=2;DP=37;ExcessHet=3.0103;FS=0.000;MLEAC=2;MLEAF=1.00;MQ=44.00;QD=27.18;SOR=0.746	GT:AD:DP:GQ:PL	1/1:0,37:37:99:1034,111,0
3L	12744732	.	T	C	908.77	.	AC=2;AF=1.00;AN=2;DP=35;ExcessHet=3.0103;FS=0.000;MLEAC=2;MLEAF=1.00;MQ=43.83;QD=25.96;SOR=0.749	GT:AD:DP:GQ:PL	1/1:0,35:35:99:937,104,0
3L	12744908	.	G	A	1646.77	.	AC=2;AF=1.00;AN=2;DP=60;ExcessHet=3.0103;FS=0.000;MLEAC=2;MLEAF=1.00;MQ=44.00;QD=27.45;SOR=0.906	GT:AD:DP:GQ:PL	1/1:0,60:60:99:1675,180,0
3L	12744949	.	C	T	1514.77	.	AC=2;AF=1.00;AN=2;DP=56;ExcessHet=3.0103;FS=0.000;MLEAC=2;MLEAF=1.00;MQ=44.00;QD=27.05;SOR=1.199	GT:AD:DP:GQ:PL	1/1:0,56:56:99:1543,168,0
3L	12745163	.	A	T	1201.77	.	AC=1;AF=0.500;AN=2;BaseQRankSum=2.666;ClippingRankSum=0.000;DP=58;ExcessHet=3.0103;FS=0.000;MLEAC=1;MLEAF=0.500;MQ=43.87;MQRankSum=-0.535;QD=20.72;ReadPosRankSum=0.029;SOR=0.859	GT:AD:DP:GQ:PL	0/1:8,50:58:44:1230,0,44
3L	12745260	.	TAA	T	1228.73	.	AC=2;AF=1.00;AN=2;DP=53;ExcessHet=3.0103;FS=0.000;MLEAC=2;MLEAF=1.00;MQ=43.64;QD=27.93;SOR=1.179	GT:AD:DP:GQ:PL	1/1:1,43:44:99:1266,125,0
3L	12745360	.	A	T	1762.77	.	AC=2;AF=1.00;AN=2;DP=65;ExcessHet=3.0103;FS=0.000;MLEAC=2;MLEAF=1.00;MQ=43.88;QD=27.98;SOR=1.092	GT:AD:DP:GQ:PL	1/1:0,63:63:99:1791,189,0
3L	12745400	.	G	A	1730.77	.	AC=2;AF=1.00;AN=2;DP=65;ExcessHet=3.0103;FS=0.000;MLEAC=2;MLEAF=1.00;MQ=43.97;QD=26.63;SOR=0.854	GT:AD:DP:GQ:PL	1/1:0,65:65:99:1759,194,0
3L	12745547	.	G	A	2501.77	.	AC=2;AF=1.00;AN=2;DP=59;ExcessHet=3.0103;FS=0.000;MLEAC=2;MLEAF=1.00;MQ=44.00;QD=31.57;SOR=0.950	GT:AD:DP:GQ:PL	1/1:0,59:59:99:2530,177,0
3L	12745555	.	G	A	2374.77	.	AC=2;AF=1.00;AN=2;DP=54;ExcessHet=3.0103;FS=0.000;MLEAC=2;MLEAF=1.00;MQ=44.00;QD=28.62;SOR=1.022	GT:AD:DP:GQ:PL	1/1:0,54:54:99:2403,165,0
3L	12745582	.	G	C	1815.77	.	AC=1;AF=0.500;AN=2;BaseQRankSum=-0.552;ClippingRankSum=0.000;DP=55;ExcessHet=3.0103;FS=0.000;MLEAC=1;MLEAF=0.500;MQ=44.00;MQRankSum=0.000;QD=33.01;ReadPosRankSum=-1.392;SOR=0.678	GT:AD:DP:GQ:PL	0/1:9,46:55:99:1844,0,232
3L	12745585	.	G	T	1848.77	.	AC=1;AF=0.500;AN=2;BaseQRankSum=-0.687;ClippingRankSum=0.000;DP=56;ExcessHet=3.0103;FS=0.000;MLEAC=1;MLEAF=0.500;MQ=44.00;MQRankSum=0.000;QD=33.01;ReadPosRankSum=-1.440;SOR=0.716	GT:AD:DP:GQ:PL	0/1:9,47:56:99:1877,0,229
3L	12745969	.	A	C	1570.77	.	AC=2;AF=1.00;AN=2;DP=58;ExcessHet=3.0103;FS=0.000;MLEAC=2;MLEAF=1.00;MQ=44.00;QD=27.08;SOR=1.493	GT:AD:DP:GQ:PL	1/1:0,58:58:99:1599,174,0
3L	12746087	.	G	C	2880.77	.	AC=2;AF=1.00;AN=2;DP=69;ExcessHet=3.0103;FS=0.000;MLEAC=2;MLEAF=1.00;MQ=44.00;QD=33.80;SOR=0.880	GT:AD:DP:GQ:PL	1/1:0,68:68:99:2909,205,0
3L	12746097	.	G	A	2797.77	.	AC=2;AF=1.00;AN=2;DP=65;ExcessHet=3.0103;FS=0.000;MLEAC=2;MLEAF=1.00;MQ=44.00;QD=28.34;SOR=1.127	GT:AD:DP:GQ:PL	1/1:0,64:64:99:2826,196,0
3L	12746209	.	G	A	1593.77	.	AC=2;AF=1.00;AN=2;BaseQRankSum=1.671;ClippingRankSum=0.000;DP=68;ExcessHet=3.0103;FS=0.000;MLEAC=2;MLEAF=1.00;MQ=44.00;MQRankSum=0.000;QD=23.79;ReadPosRankSum=-0.339;SOR=0.862	GT:AD:DP:GQ:PL	1/1:5,62:67:69:1622,69,0
3L	12746556	.	T	A	3125.77	.	AC=2;AF=1.00;AN=2;DP=71;ExcessHet=3.0103;FS=0.000;MLEAC=2;MLEAF=1.00;MQ=44.00;QD=28.02;SOR=0.840	GT:AD:DP:GQ:PL	1/1:0,71:71:99:3154,217,0
3L	12746560	.	C	T	3121.77	.	AC=2;AF=1.00;AN=2;DP=71;ExcessHet=3.0103;FS=0.000;MLEAC=2;MLEAF=1.00;MQ=44.00;QD=29.44;SOR=0.779	GT:AD:DP:GQ:PL	1/1:0,71:71:99:3150,217,0
3L	12746578	.	T	A	2027.77	.	AC=2;AF=1.00;AN=2;DP=77;ExcessHet=3.0103;FS=0.000;MLEAC=2;MLEAF=1.00;MQ=44.00;QD=26.68;SOR=0.859	GT:AD:DP:GQ:PL	1/1:0,76:76:99:2056,227,0
3L	12746837	.	G	C	2284.77	.	AC=2;AF=1.00;AN=2;DP=50;ExcessHet=3.0103;FS=0.000;MLEAC=2;MLEAF=1.00;MQ=43.86;QD=28.26;SOR=1.656	GT:AD:DP:GQ:PL	1/1:0,50:50:99:2313,157,0
3L	12746838	.	A	G	2312.77	.	AC=2;AF=1.00;AN=2;DP=51;ExcessHet=3.0103;FS=0.000;MLEAC=2;MLEAF=1.00;MQ=43.87;QD=28.91;SOR=1.565	GT:AD:DP:GQ:PL	1/1:0,51:51:99:2341,160,0
3L	12746847	.	G	C	2240.77	.	AC=2;AF=1.00;AN=2;DP=50;ExcessHet=3.0103;FS=0.000;MLEAC=2;MLEAF=1.00;MQ=43.82;QD=29.33;SOR=1.802	GT:AD:DP:GQ:PL	1/1:0,50:50:99:2269,156,0
3L	12747970	.	A	C	1147.77	.	AC=2;AF=1.00;AN=2;DP=44;ExcessHet=3.0103;FS=0.000;MLEAC=2;MLEAF=1.00;MQ=44.00;QD=26.09;SOR=0.990	GT:AD:DP:GQ:PL	1/1:0,44:44:99:1176,132,0
3L	12748019	.	C	T	1262.77	.	AC=2;AF=1.00;AN=2;DP=50;ExcessHet=3.0103;FS=0.000;MLEAC=2;MLEAF=1.00;MQ=44.00;QD=25.26;SOR=0.773	GT:AD:DP:GQ:PL	1/1:0,50:50:99:1291,148,0
3L	12748199	.	T	C	1026.03	.	AC=2;AF=1.00;AN=2;BaseQRankSum=0.289;ClippingRankSum=0.000;DP=50;ExcessHet=3.0103;FS=4.341;MLEAC=2;MLEAF=1.00;MQ=44.00;MQRankSum=0.000;QD=20.52;ReadPosRankSum=-0.185;SOR=0.188	GT:AD:DP:GQ:PL	1/1:5,45:50:12:1054,12,0
3L	12748373	.	A	G	1075.98	.	AC=1;AF=0.500;AN=2;BaseQRankSum=-0.464;ClippingRankSum=0.000;DP=52;ExcessHet=3.0103;FS=6.850;MLEAC=1;MLEAF=0.500;MQ=44.00;MQRankSum=0.000;QD=20.69;ReadPosRankSum=-0.233;SOR=1.144	GT:AD:DP:GQ:PL	0/1:6,46:52:13:1104,0,13
3L	12749071	.	T	G	57.77	.	AC=1;AF=0.500;AN=2;BaseQRankSum=-1.076;ClippingRankSum=0.000;DP=76;ExcessHet=3.0103;FS=1.540;MLEAC=1;MLEAF=0.500;MQ=43.90;MQRankSum=-6.385;QD=0.76;ReadPosRankSum=-0.864;SOR=0.840	GT:AD:DP:GQ:PL	0/1:69,7:76:86:86,0,2876
3L	12749076	.	TTA	T	42.73	.	AC=1;AF=0.500;AN=2;BaseQRankSum=0.190;ClippingRankSum=0.000;DP=77;ExcessHet=3.0103;FS=1.553;MLEAC=1;MLEAF=0.500;MQ=43.90;MQRankSum=-6.430;QD=0.55;ReadPosRankSum=-0.855;SOR=0.824	GT:AD:DP:GQ:PL	0/1:70,7:77:80:80,0,2940
3L	12749100	.	T	A	2218.77	.	AC=2;AF=1.00;AN=2;DP=80;ExcessHet=3.0103;FS=0.000;MLEAC=2;MLEAF=1.00;MQ=43.93;QD=27.73;SOR=0.796	GT:AD:DP:GQ:PL	1/1:0,80:80:99:2247,239,0
3L	12752670	.	G	A	1377.77	.	AC=2;AF=1.00;AN=2;BaseQRankSum=0.050;ClippingRankSum=0.000;DP=58;ExcessHet=3.0103;FS=0.000;MLEAC=2;MLEAF=1.00;MQ=44.00;MQRankSum=0.000;QD=23.75;ReadPosRankSum=0.245;SOR=0.468	GT:AD:DP:GQ:PL	1/1:4,54:58:78:1406,78,0
3L	12752856	.	C	T	1431.77	.	AC=2;AF=1.00;AN=2;BaseQRankSum=0.509;ClippingRankSum=0.000;DP=62;ExcessHet=3.0103;FS=0.000;MLEAC=2;MLEAF=1.00;MQ=44.00;MQRankSum=0.000;QD=23.09;ReadPosRankSum=-1.163;SOR=0.471	GT:AD:DP:GQ:PL	1/1:5,57:62:48:1460,48,0
3L	12752871	.	T	A	1443.77	.	AC=2;AF=1.00;AN=2;BaseQRankSum=1.098;ClippingRankSum=0.000;DP=63;ExcessHet=3.0103;FS=0.000;MLEAC=2;MLEAF=1.00;MQ=44.00;MQRankSum=0.000;QD=22.92;ReadPosRankSum=-0.983;SOR=0.496	GT:AD:DP:GQ:PL	1/1:5,58:63:51:1472,51,0
3L	12752898	.	T	C	2256.53	.	AC=2;AF=1.00;AN=2;BaseQRankSum=-1.320;ClippingRankSum=0.000;DP=61;ExcessHet=3.0103;FS=0.000;MLEAC=2;MLEAF=1.00;MQ=44.00;MQRankSum=0.000;QD=28.03;ReadPosRankSum=-0.099;SOR=0.765	GT:AD:DP:GQ:PL	1/1:4,56:60:3:2283,3,0
3L	12752904	.	C	T	2262.78	.	AC=2;AF=1.00;AN=2;BaseQRankSum=1.623;ClippingRankSum=0.000;DP=58;ExcessHet=3.0103;FS=2.181;MLEAC=2;MLEAF=1.00;MQ=44.00;MQRankSum=0.000;QD=34.32;ReadPosRankSum=-1.004;SOR=0.518	GT:AD:DP:GQ:PL	1/1:3,55:58:27:2291,27,0
3L	12753223	.	T	A	1845.77	.	AC=2;AF=1.00;AN=2;BaseQRankSum=-0.013;ClippingRankSum=0.000;DP=74;ExcessHet=3.0103;FS=2.078;MLEAC=2;MLEAF=1.00;MQ=44.00;MQRankSum=0.000;QD=24.94;ReadPosRankSum=-0.061;SOR=0.272	GT:AD:DP:GQ:PL	1/1:4,70:74:99:1874,109,0
3L	12753504	.	C	T	2224.77	.	AC=2;AF=1.00;AN=2;BaseQRankSum=1.216;ClippingRankSum=0.000;DP=59;ExcessHet=3.0103;FS=6.059;MLEAC=2;MLEAF=1.00;MQ=44.00;MQRankSum=0.000;QD=29.27;ReadPosRankSum=-0.904;SOR=0.079	GT:AD:DP:GQ:PL	1/1:3,56:59:62:2253,62,0
3L	12753525	.	A	G	2311.77	.	AC=2;AF=1.00;AN=2;BaseQRankSum=-0.553;ClippingRankSum=0.000;DP=63;ExcessHet=3.0103;FS=3.053;MLEAC=2;MLEAF=1.00;MQ=44.00;MQRankSum=0.000;QD=32.91;ReadPosRankSum=0.339;SOR=0.126	GT:AD:DP:GQ:PL	1/1:2,61:63:74:2340,74,0
3L	12753555	.	A	T	1626.77	.	AC=2;AF=1.00;AN=2;BaseQRankSum=0.270;ClippingRankSum=0.000;DP=63;ExcessHet=3.0103;FS=0.000;MLEAC=2;MLEAF=1.00;MQ=44.00;MQRankSum=0.000;QD=25.82;ReadPosRankSum=0.055;SOR=0.223	GT:AD:DP:GQ:PL	1/1:1,62:63:99:1655,160,0
3L	12753597	.	T	C	1601.77	.	AC=2;AF=1.00;AN=2;DP=61;ExcessHet=3.0103;FS=0.000;MLEAC=2;MLEAF=1.00;MQ=44.00;QD=26.26;SOR=1.107	GT:AD:DP:GQ:PL	1/1:0,61:61:99:1630,182,0
3L	12756242	.	G	T	2543.77	.	AC=2;AF=1.00;AN=2;DP=58;ExcessHet=3.0103;FS=0.000;MLEAC=2;MLEAF=1.00;MQ=43.97;QD=28.54;SOR=1.085	GT:AD:DP:GQ:PL	1/1:0,58:58:99:2572,175,0
3L	12756248	.	A	T	2604.77	.	AC=2;AF=1.00;AN=2;DP=59;ExcessHet=3.0103;FS=0.000;MLEAC=2;MLEAF=1.00;MQ=43.97;QD=27.72;SOR=1.034	GT:AD:DP:GQ:PL	1/1:0,59:59:99:2633,181,0
3L	12756268	.	T	G	2567.77	.	AC=2;AF=1.00;AN=2;DP=59;ExcessHet=3.0103;FS=0.000;MLEAC=2;MLEAF=1.00;MQ=43.97;QD=30.58;SOR=0.950	GT:AD:DP:GQ:PL	1/1:0,59:59:99:2596,178,0
3L	12756271	.	T	C	2540.77	.	AC=2;AF=1.00;AN=2;DP=57;ExcessHet=3.0103;FS=0.000;MLEAC=2;MLEAF=1.00;MQ=43.97;QD=30.73;SOR=0.960	GT:AD:DP:GQ:PL	1/1:0,57:57:99:2569,175,0
3L	12756456	.	G	A	1460.77	.	AC=2;AF=1.00;AN=2;BaseQRankSum=1.635;ClippingRankSum=0.000;DP=59;ExcessHet=3.0103;FS=0.000;MLEAC=2;MLEAF=1.00;MQ=44.00;MQRankSum=0.000;QD=24.76;ReadPosRankSum=0.162;SOR=0.573	GT:AD:DP:GQ:PL	1/1:3,56:59:96:1489,96,0
3L	12758147	.	T	C	1481.77	.	AC=2;AF=1.00;AN=2;DP=57;ExcessHet=3.0103;FS=0.000;MLEAC=2;MLEAF=1.00;MQ=43.95;QD=26.94;SOR=0.729	GT:AD:DP:GQ:PL	1/1:0,55:55:99:1510,164,0
3L	12758474	.	A	C	321.77	.	AC=1;AF=0.500;AN=2;BaseQRankSum=-0.842;ClippingRankSum=0.000;DP=60;ExcessHet=3.0103;FS=4.680;MLEAC=1;MLEAF=0.500;MQ=44.00;MQRankSum=0.000;QD=5.36;ReadPosRankSum=0.083;SOR=1.453	GT:AD:DP:GQ:PL	0/1:48,12:60:99:350,0,2102
3L	12758478	.	T	C	324.77	.	AC=1;AF=0.500;AN=2;BaseQRankSum=-3.164;ClippingRankSum=0.000;DP=59;ExcessHet=3.0103;FS=4.761;MLEAC=1;MLEAF=0.500;MQ=44.00;MQRankSum=0.000;QD=5.50;ReadPosRankSum=0.236;SOR=1.508	GT:AD:DP:GQ:PL	0/1:47,12:59:99:353,0,2069
3L	12758511	.	T	A	82.77	.	AC=1;AF=0.500;AN=2;BaseQRankSum=1.929;ClippingRankSum=0.000;DP=57;ExcessHet=3.0103;FS=7.907;MLEAC=1;MLEAF=0.500;MQ=43.97;MQRankSum=0.513;QD=1.48;ReadPosRankSum=1.166;SOR=2.154	GT:AD:DP:GQ:PL	0/1:46,10:56:99:111,0,2017
3L	12758520	.	T	A	79.73	.	AC=1;AF=0.500;AN=2;BaseQRankSum=-1.246;ClippingRankSum=0.000;DP=55;ExcessHet=3.0103;FS=10.652;MLEAC=1;MLEAF=0.500;MQ=43.96;MQRankSum=0.524;QD=1.45;ReadPosRankSum=0.991;SOR=2.286	GT:AD:DP:GQ:PL	0/1:45,10:55:99:117,0,1967
3L	12758536	.	A	T	174.77	.	AC=1;AF=0.500;AN=2;BaseQRankSum=0.634;ClippingRankSum=0.000;DP=53;ExcessHet=3.0103;FS=10.530;MLEAC=1;MLEAF=0.500;MQ=43.96;MQRankSum=0.558;QD=3.30;ReadPosRankSum=-0.121;SOR=2.494	GT:AD:DP:GQ:PL	0/1:42,11:53:99:203,0,1032
3L	12758554	.	C	T	106.77	.	AC=1;AF=0.500;AN=2;BaseQRankSum=3.227;ClippingRankSum=0.000;DP=53;ExcessHet=3.0103;FS=3.516;MLEAC=1;MLEAF=0.500;MQ=44.00;MQRankSum=0.000;QD=2.01;ReadPosRankSum=0.596;SOR=1.516	GT:AD:DP:GQ:PL	0/1:45,8:53:99:135,0,1059
3L	12760025	.	C	T	82.77	.	AC=1;AF=0.500;AN=2;BaseQRankSum=3.594;ClippingRankSum=0.000;DP=61;ExcessHet=3.0103;FS=1.386;MLEAC=1;MLEAF=0.500;MQ=44.00;MQRankSum=0.000;QD=1.36;ReadPosRankSum=-2.238;SOR=0.358	GT:AD:DP:GQ:PL	0/1:51,10:61:99:111,0,1169
3L	12763316	.	C	A	1094.77	.	AC=2;AF=1.00;AN=2;BaseQRankSum=0.588;ClippingRankSum=0.000;DP=48;ExcessHet=3.0103;FS=2.464;MLEAC=2;MLEAF=1.00;MQ=43.81;MQRankSum=-0.174;QD=23.29;ReadPosRankSum=0.943;SOR=0.902	GT:AD:DP:GQ:PL	1/1:3,44:47:57:1123,57,0
3L	12763375	.	C	T	1129.77	.	AC=2;AF=1.00;AN=2;BaseQRankSum=-0.302;ClippingRankSum=0.000;DP=45;ExcessHet=3.0103;FS=0.000;MLEAC=2;MLEAF=1.00;MQ=43.79;MQRankSum=0.000;QD=26.27;ReadPosRankSum=0.040;SOR=0.420	GT:AD:DP:GQ:PL	1/1:1,42:43:99:1158,100,0
3L	12763405	.	T	C	1098.77	.	AC=2;AF=1.00;AN=2;BaseQRankSum=-0.965;ClippingRankSum=0.000;DP=46;ExcessHet=3.0103;FS=0.000;MLEAC=2;MLEAF=1.00;MQ=43.96;MQRankSum=-0.107;QD=23.89;ReadPosRankSum=-0.754;SOR=1.508	GT:AD:DP:GQ:PL	1/1:2,44:46:81:1127,81,0
3L	12763432	.	T	C	1287.77	.	AC=2;AF=1.00;AN=2;DP=46;ExcessHet=3.0103;FS=0.000;MLEAC=2;MLEAF=1.00;MQ=43.96;QD=27.99;SOR=1.203	GT:AD:DP:GQ:PL	1/1:0,46:46:99:1316,138,0
3L	12763729	.	C	T	1879.77	.	AC=2;AF=1.00;AN=2;BaseQRankSum=0.884;ClippingRankSum=0.000;DP=46;ExcessHet=3.0103;FS=3.617;MLEAC=2;MLEAF=1.00;MQ=44.00;MQRankSum=0.000;QD=29.49;ReadPosRankSum=-0.537;SOR=0.729	GT:AD:DP:GQ:PL	1/1:1,45:46:65:1908,65,0
3L	12763735	.	G	A	1857.77	.	AC=2;AF=1.00;AN=2;BaseQRankSum=1.333;ClippingRankSum=0.000;DP=47;ExcessHet=3.0103;FS=3.087;MLEAC=2;MLEAF=1.00;MQ=44.00;MQRankSum=0.000;QD=30.16;ReadPosRankSum=0.717;SOR=0.114	GT:AD:DP:GQ:PL	1/1:2,45:47:62:1886,62,0
3L	12765940	.	A	T	1316.77	.	AC=1;AF=0.500;AN=2;BaseQRankSum=-1.895;ClippingRankSum=0.000;DP=37;ExcessHet=3.0103;FS=1.805;MLEAC=1;MLEAF=0.500;MQ=43.84;MQRankSum=-0.658;QD=28.66;ReadPosRankSum=1.045;SOR=0.603	GT:AD:DP:GQ:PL	0/1:5,32:37:99:1345,0,165
3L	12765941	.	T	C	1316.77	.	AC=1;AF=0.500;AN=2;BaseQRankSum=-2.077;ClippingRankSum=0.000;DP=38;ExcessHet=3.0103;FS=1.854;MLEAC=1;MLEAF=0.500;MQ=43.85;MQRankSum=-0.647;QD=34.65;ReadPosRankSum=0.766;SOR=0.679	GT:AD:DP:GQ:PL	0/1:5,33:38:99:1345,0,165
3L	12766658	.	A	T	1260.78	.	AC=1;AF=0.500;AN=2;BaseQRankSum=-0.636;ClippingRankSum=0.000;DP=61;ExcessHet=3.0103;FS=5.928;MLEAC=1;MLEAF=0.500;MQ=44.00;MQRankSum=0.000;QD=20.67;ReadPosRankSum=0.248;SOR=0.458	GT:AD:DP:GQ:PL	0/1:7,54:61:24:1289,0,24
3L	12766987	.	T	C	1569.77	.	AC=2;AF=1.00;AN=2;BaseQRankSum=2.339;ClippingRankSum=0.000;DP=65;ExcessHet=3.0103;FS=0.000;MLEAC=2;MLEAF=1.00;MQ=43.94;MQRankSum=8.001;QD=24.53;ReadPosRankSum=-0.755;SOR=1.057	GT:AD:DP:GQ:PL	1/1:2,62:64:99:1598,101,0
3L	12767371	.	T	C	1391.77	.	AC=2;AF=1.00;AN=2;BaseQRankSum=-1.932;ClippingRankSum=0.000;DP=55;ExcessHet=3.0103;FS=0.000;MLEAC=2;MLEAF=1.00;MQ=44.00;MQRankSum=0.000;QD=25.30;ReadPosRankSum=0.558;SOR=0.730	GT:AD:DP:GQ:PL	1/1:2,53:55:99:1420,108,0
3L	12772113	.	T	A	1545.77	.	AC=2;AF=1.00;AN=2;BaseQRankSum=-0.725;ClippingRankSum=0.000;DP=58;ExcessHet=3.0103;FS=3.321;MLEAC=2;MLEAF=1.00;MQ=44.00;MQRankSum=0.000;QD=26.65;ReadPosRankSum=-0.464;SOR=0.504	GT:AD:DP:GQ:PL	1/1:1,57:58:99:1574,145,0
3L	12772124	.	C	T	2537.77	.	AC=2;AF=1.00;AN=2;BaseQRankSum=1.044;ClippingRankSum=0.000;DP=62;ExcessHet=3.0103;FS=7.314;MLEAC=2;MLEAF=1.00;MQ=44.00;MQRankSum=0.000;QD=31.48;ReadPosRankSum=0.359;SOR=0.707	GT:AD:DP:GQ:PL	1/1:2,60:62:95:2566,95,0
3L	12772128	.	A	C	2537.77	.	AC=2;AF=1.00;AN=2;BaseQRankSum=0.794;ClippingRankSum=0.000;DP=60;ExcessHet=3.0103;FS=7.361;MLEAC=2;MLEAF=1.00;MQ=44.00;MQRankSum=0.000;QD=36.88;ReadPosRankSum=0.179;SOR=0.728	GT:AD:DP:GQ:PL	1/1:2,58:60:95:2566,95,0
3L	12772146	.	A	C	1446.77	.	AC=2;AF=1.00;AN=2;BaseQRankSum=0.289;ClippingRankSum=0.000;DP=61;ExcessHet=3.0103;FS=10.901;MLEAC=2;MLEAF=1.00;MQ=44.00;MQRankSum=0.000;QD=23.72;ReadPosRankSum=0.485;SOR=0.704	GT:AD:DP:GQ:PL	1/1:3,58:61:99:1475,102,0
3L	12776264	.	C	CAGATACTTCATA	2437.73	.	AC=2;AF=1.00;AN=2;DP=49;ExcessHet=3.0103;FS=0.000;MLEAC=2;MLEAF=1.00;MQ=43.96;QD=31.08;SOR=0.909	GT:AD:DP:GQ:PL	1/1:0,49:49:99:2475,165,0
3L	12776267	.	A	G	2446.77	.	AC=2;AF=1.00;AN=2;DP=54;ExcessHet=3.0103;FS=0.000;MLEAC=2;MLEAF=1.00;MQ=43.96;QD=25.77;SOR=0.846	GT:AD:DP:GQ:PL	1/1:0,54:54:99:2475,165,0
3L	12780092	.	C	T	758.77	.	AC=2;AF=1.00;AN=2;DP=29;ExcessHet=3.0103;FS=0.000;MLEAC=2;MLEAF=1.00;MQ=40.12;QD=26.16;SOR=1.255	GT:AD:DP:GQ:PL	1/1:0,29:29:87:787,87,0
3L	12780206	.	T	A	1271.77	.	AC=2;AF=1.00;AN=2;DP=48;ExcessHet=3.0103;FS=0.000;MLEAC=2;MLEAF=1.00;MQ=42.19;QD=27.06;SOR=1.981	GT:AD:DP:GQ:PL	1/1:0,47:47:99:1300,141,0
3L	12780230	.	G	C	1350.77	.	AC=2;AF=1.00;AN=2;DP=51;ExcessHet=3.0103;FS=0.000;MLEAC=2;MLEAF=1.00;MQ=41.95;QD=26.49;SOR=1.702	GT:AD:DP:GQ:PL	1/1:0,51:51:99:1379,153,0
3L	12780419	.	G	C	1321.77	.	AC=2;AF=1.00;AN=2;DP=49;ExcessHet=3.0103;FS=0.000;MLEAC=2;MLEAF=1.00;MQ=44.00;QD=26.97;SOR=0.818	GT:AD:DP:GQ:PL	1/1:0,49:49:99:1350,147,0
3L	12780524	.	A	G	1483.77	.	AC=2;AF=1.00;AN=2;DP=59;ExcessHet=3.0103;FS=0.000;MLEAC=2;MLEAF=1.00;MQ=44.00;QD=25.15;SOR=0.726	GT:AD:DP:GQ:PL	1/1:0,59:59:99:1512,175,0
3L	12780548	.	T	C	1611.77	.	AC=2;AF=1.00;AN=2;DP=61;ExcessHet=3.0103;FS=0.000;MLEAC=2;MLEAF=1.00;MQ=44.00;QD=26.42;SOR=0.793	GT:AD:DP:GQ:PL	1/1:0,61:61:99:1640,182,0
3L	12780650	.	G	A	1300.77	.	AC=2;AF=1.00;AN=2;BaseQRankSum=1.852;ClippingRankSum=0.000;DP=50;ExcessHet=3.0103;FS=0.000;MLEAC=2;MLEAF=1.00;MQ=43.96;MQRankSum=0.000;QD=26.02;ReadPosRankSum=-0.414;SOR=0.286	GT:AD:DP:GQ:PL	1/1:1,49:50:99:1329,140,0
3L	12780764	.	C	T	1313.77	.	AC=2;AF=1.00;AN=2;DP=49;ExcessHet=3.0103;FS=0.000;MLEAC=2;MLEAF=1.00;MQ=43.96;QD=26.81;SOR=1.225	GT:AD:DP:GQ:PL	1/1:0,49:49:99:1342,146,0
3L	12780785	.	T	A	1292.77	.	AC=2;AF=1.00;AN=2;DP=48;ExcessHet=3.0103;FS=0.000;MLEAC=2;MLEAF=1.00;MQ=43.96;QD=26.93;SOR=1.179	GT:AD:DP:GQ:PL	1/1:0,48:48:99:1321,143,0
3L	12780812	.	T	G	1448.77	.	AC=2;AF=1.00;AN=2;DP=53;ExcessHet=3.0103;FS=0.000;MLEAC=2;MLEAF=1.00;MQ=43.96;QD=27.34;SOR=0.808	GT:AD:DP:GQ:PL	1/1:0,53:53:99:1477,159,0
3L	12781054	.	T	A	1493.77	.	AC=1;AF=0.500;AN=2;BaseQRankSum=3.906;ClippingRankSum=0.000;DP=67;ExcessHet=3.0103;FS=3.797;MLEAC=1;MLEAF=0.500;MQ=44.00;MQRankSum=0.000;QD=22.30;ReadPosRankSum=0.837;SOR=1.257	GT:AD:DP:GQ:PL	0/1:7,60:67:99:1522,0,107
3L	12781238	.	G	A	1488.77	.	AC=2;AF=1.00;AN=2;BaseQRankSum=2.409;ClippingRankSum=0.000;DP=65;ExcessHet=3.0103;FS=2.171;MLEAC=2;MLEAF=1.00;MQ=43.96;MQRankSum=4.510;QD=24.01;ReadPosRankSum=0.860;SOR=0.508	GT:AD:DP:GQ:PL	1/1:3,59:62:99:1517,113,0
3L	12781671	.	C	T	1259.77	.	AC=2;AF=1.00;AN=2;DP=45;ExcessHet=3.0103;FS=0.000;MLEAC=2;MLEAF=1.00;MQ=44.00;QD=28.63;SOR=1.364	GT:AD:DP:GQ:PL	1/1:0,44:44:99:1288,132,0
3L	12781884	.	C	A	888.77	.	AC=2;AF=1.00;AN=2;BaseQRankSum=2.971;ClippingRankSum=0.000;DP=38;ExcessHet=3.0103;FS=6.348;MLEAC=2;MLEAF=1.00;MQ=44.00;MQRankSum=0.000;QD=23.39;ReadPosRankSum=-0.801;SOR=0.163	GT:AD:DP:GQ:PL	1/1:3,35:38:38:917,38,0
3L	12781959	.	A	G	565.78	.	AC=1;AF=0.500;AN=2;BaseQRankSum=-1.926;ClippingRankSum=0.000;DP=29;ExcessHet=3.0103;FS=0.000;MLEAC=1;MLEAF=0.500;MQ=44.00;MQRankSum=0.000;QD=19.51;ReadPosRankSum=0.671;SOR=0.941	GT:AD:DP:GQ:PL	0/1:4,25:29:26:594,0,26
3L	12782157	.	C	T	873.77	.	AC=2;AF=1.00;AN=2;DP=34;ExcessHet=3.0103;FS=0.000;MLEAC=2;MLEAF=1.00;MQ=44.00;QD=26.48;SOR=0.752	GT:AD:DP:GQ:PL	1/1:0,33:33:98:902,98,0
3L	12782285	.	G	A	1395.77	.	AC=2;AF=1.00;AN=2;DP=51;ExcessHet=3.0103;FS=0.000;MLEAC=2;MLEAF=1.00;MQ=43.96;QD=27.37;SOR=1.436	GT:AD:DP:GQ:PL	1/1:0,51:51:99:1424,152,0
3L	12782314	.	A	C	1331.77	.	AC=2;AF=1.00;AN=2;DP=50;ExcessHet=3.0103;FS=0.000;MLEAC=2;MLEAF=1.00;MQ=43.96;QD=26.64;SOR=1.519	GT:AD:DP:GQ:PL	1/1:0,50:50:99:1360,150,0
3L	12782527	.	A	G	2446.77	.	AC=2;AF=1.00;AN=2;DP=55;ExcessHet=3.0103;FS=0.000;MLEAC=2;MLEAF=1.00;MQ=43.93;QD=32.31;SOR=0.970	GT:AD:DP:GQ:PL	1/1:0,55:55:99:2475,166,0
3L	12782528	.	A	C	2446.77	.	AC=2;AF=1.00;AN=2;DP=55;ExcessHet=3.0103;FS=0.000;MLEAC=2;MLEAF=1.00;MQ=43.93;QD=32.95;SOR=0.970	GT:AD:DP:GQ:PL	1/1:0,55:55:99:2475,166,0
3L	12782541	.	A	G	2293.77	.	AC=2;AF=1.00;AN=2;DP=53;ExcessHet=3.0103;FS=0.000;MLEAC=2;MLEAF=1.00;MQ=43.93;QD=35.74;SOR=1.179	GT:AD:DP:GQ:PL	1/1:0,53:53:99:2322,162,0
3L	12782671	.	T	G	817.77	.	AC=2;AF=1.00;AN=2;BaseQRankSum=-1.358;ClippingRankSum=0.000;DP=36;ExcessHet=3.0103;FS=7.782;MLEAC=2;MLEAF=1.00;MQ=44.00;MQRankSum=0.000;QD=22.72;ReadPosRankSum=2.432;SOR=0.948	GT:AD:DP:GQ:PL	1/1:2,34:36:48:846,48,0
3L	12782690	.	G	A	833.77	.	AC=2;AF=1.00;AN=2;BaseQRankSum=1.760;ClippingRankSum=0.000;DP=33;ExcessHet=3.0103;FS=0.000;MLEAC=2;MLEAF=1.00;MQ=44.00;MQRankSum=0.000;QD=25.27;ReadPosRankSum=0.976;SOR=0.502	GT:AD:DP:GQ:PL	1/1:1,32:33:76:862,76,0
3L	12782722	.	T	C	977.77	.	AC=2;AF=1.00;AN=2;DP=37;ExcessHet=3.0103;FS=0.000;MLEAC=2;MLEAF=1.00;MQ=44.00;QD=26.43;SOR=1.121	GT:AD:DP:GQ:PL	1/1:0,37:37:99:1006,111,0
3L	12782748	.	A	G	878.77	.	AC=2;AF=1.00;AN=2;BaseQRankSum=-1.553;ClippingRankSum=0.000;DP=40;ExcessHet=3.0103;FS=0.000;MLEAC=2;MLEAF=1.00;MQ=44.00;MQRankSum=0.000;QD=21.97;ReadPosRankSum=-1.583;SOR=0.798	GT:AD:DP:GQ:PL	1/1:2,38:40:62:907,62,0
3L	12782778	.	A	G	969.77	.	AC=2;AF=1.00;AN=2;BaseQRankSum=-0.313;ClippingRankSum=0.000;DP=41;ExcessHet=3.0103;FS=0.000;MLEAC=2;MLEAF=1.00;MQ=44.00;MQRankSum=0.000;QD=23.65;ReadPosRankSum=-0.727;SOR=0.968	GT:AD:DP:GQ:PL	1/1:2,39:41:67:998,67,0
3L	12782837	.	A	T	1091.77	.	AC=2;AF=1.00;AN=2;BaseQRankSum=-1.670;ClippingRankSum=0.000;DP=42;ExcessHet=3.0103;FS=0.000;MLEAC=2;MLEAF=1.00;MQ=44.00;MQRankSum=0.000;QD=25.99;ReadPosRankSum=2.066;SOR=0.394	GT:AD:DP:GQ:PL	1/1:1,41:42:99:1120,99,0
3L	12782909	3L_12782909_SNP	G	A	1074.77	.	AC=2;AF=1.00;AN=2;BaseQRankSum=1.401;ClippingRankSum=0.000;DB;DP=43;ExcessHet=3.0103;FS=0.000;MLEAC=2;MLEAF=1.00;MQ=44.00;MQRankSum=0.000;QD=24.99;ReadPosRankSum=-0.176;SOR=0.843	GT:AD:DP:GQ:PL	1/1:2,41:43:74:1103,74,0
3L	12782973	3L_12782973_SNP	C	T	1073.77	.	AC=2;AF=1.00;AN=2;BaseQRankSum=0.280;ClippingRankSum=0.000;DB;DP=44;ExcessHet=3.0103;FS=0.000;MLEAC=2;MLEAF=1.00;MQ=44.00;MQRankSum=0.000;QD=24.40;ReadPosRankSum=-0.451;SOR=1.402	GT:AD:DP:GQ:PL	1/1:2,42:44:77:1102,77,0
3L	12783012	.	C	T	1123.77	.	AC=2;AF=1.00;AN=2;BaseQRankSum=0.590;ClippingRankSum=0.000;DP=44;ExcessHet=3.0103;FS=0.000;MLEAC=2;MLEAF=1.00;MQ=44.00;MQRankSum=0.000;QD=25.54;ReadPosRankSum=0.315;SOR=0.518	GT:AD:DP:GQ:PL	1/1:1,43:44:99:1152,104,0
3L	12783036	.	T	A	1201.77	.	AC=2;AF=1.00;AN=2;BaseQRankSum=0.263;ClippingRankSum=0.000;DP=48;ExcessHet=3.0103;FS=0.000;MLEAC=2;MLEAF=1.00;MQ=43.96;MQRankSum=0.000;QD=25.04;ReadPosRankSum=1.336;SOR=0.368	GT:AD:DP:GQ:PL	1/1:1,47:48:99:1230,115,0
3L	12783079	.	T	C	1139.77	.	AC=2;AF=1.00;AN=2;DP=44;ExcessHet=3.0103;FS=0.000;MLEAC=2;MLEAF=1.00;MQ=43.96;QD=25.90;SOR=0.883	GT:AD:DP:GQ:PL	1/1:0,44:44:99:1168,132,0
3L	12783144	.	G	T	1201.77	.	AC=2;AF=1.00;AN=2;BaseQRankSum=1.633;ClippingRankSum=0.000;DP=46;ExcessHet=3.0103;FS=3.405;MLEAC=2;MLEAF=1.00;MQ=44.00;MQRankSum=0.000;QD=26.13;ReadPosRankSum=-0.601;SOR=0.578	GT:AD:DP:GQ:PL	1/1:1,45:46:99:1230,113,0
3L	12783323	.	T	A	968.77	.	AC=2;AF=1.00;AN=2;DP=36;ExcessHet=3.0103;FS=0.000;MLEAC=2;MLEAF=1.00;MQ=44.00;QD=26.91;SOR=0.927	GT:AD:DP:GQ:PL	1/1:0,36:36:99:997,108,0
3L	12783542	.	A	G	1539.77	.	AC=2;AF=1.00;AN=2;BaseQRankSum=-1.704;ClippingRankSum=0.000;DP=38;ExcessHet=3.0103;FS=3.245;MLEAC=2;MLEAF=1.00;MQ=43.10;MQRankSum=-0.118;QD=31.50;ReadPosRankSum=2.024;SOR=0.477	GT:AD:DP:GQ:PL	1/1:1,37:38:69:1568,69,0
3L	12783543	.	G	A	1539.77	.	AC=2;AF=1.00;AN=2;BaseQRankSum=0.190;ClippingRankSum=0.000;DP=38;ExcessHet=3.0103;FS=3.245;MLEAC=2;MLEAF=1.00;MQ=43.10;MQRankSum=-0.118;QD=30.36;ReadPosRankSum=2.176;SOR=0.477	GT:AD:DP:GQ:PL	1/1:1,37:38:69:1568,69,0
3L	12783584	.	A	G	1942.77	.	AC=2;AF=1.00;AN=2;DP=44;ExcessHet=3.0103;FS=0.000;MLEAC=2;MLEAF=1.00;MQ=42.43;QD=26.67;SOR=1.105	GT:AD:DP:GQ:PL	1/1:0,44:44:99:1971,132,0
3L	12783586	.	A	T	1942.77	.	AC=2;AF=1.00;AN=2;DP=44;ExcessHet=3.0103;FS=0.000;MLEAC=2;MLEAF=1.00;MQ=42.43;QD=28.64;SOR=1.105	GT:AD:DP:GQ:PL	1/1:0,44:44:99:1971,132,0
3L	12784085	.	A	G	1084.77	.	AC=2;AF=1.00;AN=2;DP=43;ExcessHet=3.0103;FS=0.000;MLEAC=2;MLEAF=1.00;MQ=40.24;QD=25.23;SOR=1.179	GT:AD:DP:GQ:PL	1/1:0,43:43:99:1113,128,0
3L	12784118	.	T	C	50.77	.	AC=1;AF=0.500;AN=2;BaseQRankSum=-1.429;ClippingRankSum=0.000;DP=45;ExcessHet=3.0103;FS=1.953;MLEAC=1;MLEAF=0.500;MQ=41.67;MQRankSum=0.964;QD=1.15;ReadPosRankSum=-2.819;SOR=0.824	GT:AD:DP:GQ:PL	0/1:39,5:44:79:79,0,1629
3L	12784122	.	C	T	50.77	.	AC=1;AF=0.500;AN=2;BaseQRankSum=1.066;ClippingRankSum=0.000;DP=46;ExcessHet=3.0103;FS=1.922;MLEAC=1;MLEAF=0.500;MQ=41.73;MQRankSum=0.951;QD=1.13;ReadPosRankSum=-2.355;SOR=0.850	GT:AD:DP:GQ:PL	0/1:40,5:45:79:79,0,1629
3L	12784334	.	T	C	1435.77	.	AC=2;AF=1.00;AN=2;BaseQRankSum=-2.530;ClippingRankSum=0.000;DP=63;ExcessHet=3.0103;FS=4.690;MLEAC=2;MLEAF=1.00;MQ=43.97;MQRankSum=-0.195;QD=22.79;ReadPosRankSum=-0.963;SOR=0.494	GT:AD:DP:GQ:PL	1/1:4,59:63:75:1464,75,0
3L	12784354	.	A	T	1405.77	.	AC=2;AF=1.00;AN=2;BaseQRankSum=-1.836;ClippingRankSum=0.000;DP=64;ExcessHet=3.0103;FS=4.404;MLEAC=2;MLEAF=1.00;MQ=43.97;MQRankSum=-0.235;QD=22.31;ReadPosRankSum=-0.865;SOR=0.168	GT:AD:DP:GQ:PL	1/1:5,58:63:48:1434,48,0
3L	12784387	.	TTC	T	2378.73	.	AC=1;AF=0.500;AN=2;BaseQRankSum=0.679;ClippingRankSum=0.000;DP=65;ExcessHet=3.0103;FS=3.495;MLEAC=1;MLEAF=0.500;MQ=43.97;MQRankSum=-0.298;QD=28.90;ReadPosRankSum=-0.212;SOR=0.283	GT:AD:DP:GQ:PL	0/1:7,58:65:99:2416,0,199
3L	12784390	.	C	CTT	2378.73	.	AC=1;AF=0.500;AN=2;BaseQRankSum=-0.481;ClippingRankSum=0.000;DP=65;ExcessHet=3.0103;FS=3.495;MLEAC=1;MLEAF=0.500;MQ=43.97;MQRankSum=-0.298;QD=28.83;ReadPosRankSum=-0.243;SOR=0.283	GT:AD:DP:GQ:PL	0/1:7,58:65:99:2416,0,199
3L	12784403	.	T	A	1386.78	.	AC=2;AF=1.00;AN=2;BaseQRankSum=-0.574;ClippingRankSum=0.000;DP=64;ExcessHet=3.0103;FS=1.624;MLEAC=2;MLEAF=1.00;MQ=43.97;MQRankSum=-0.268;QD=21.67;ReadPosRankSum=-1.075;SOR=0.430	GT:AD:DP:GQ:PL	1/1:6,58:64:27:1415,27,0
3L	12784538	.	A	ATT	1371.73	.	AC=1;AF=0.500;AN=2;BaseQRankSum=1.021;ClippingRankSum=0.000;DP=54;ExcessHet=3.0103;FS=0.000;MLEAC=1;MLEAF=0.500;MQ=44.00;MQRankSum=0.000;QD=25.88;ReadPosRankSum=-0.857;SOR=0.919	GT:AD:DP:GQ:PL	0/1:6,47:53:36:1409,0,36
3L	12784554	.	T	C	1005.80	.	AC=1;AF=0.500;AN=2;BaseQRankSum=-0.684;ClippingRankSum=0.000;DP=49;ExcessHet=3.0103;FS=0.000;MLEAC=1;MLEAF=0.500;MQ=44.00;MQRankSum=0.000;QD=20.53;ReadPosRankSum=0.825;SOR=0.941	GT:AD:DP:GQ:PL	0/1:6,43:49:21:1034,0,21
3L	12785455	.	A	T	1458.77	.	AC=2;AF=1.00;AN=2;BaseQRankSum=1.941;ClippingRankSum=0.000;DP=56;ExcessHet=3.0103;FS=2.888;MLEAC=2;MLEAF=1.00;MQ=44.00;MQRankSum=0.000;QD=26.05;ReadPosRankSum=-0.708;SOR=0.206	GT:AD:DP:GQ:PL	1/1:2,54:56:99:1487,113,0
3L	12785577	.	C	T	988.77	.	AC=2;AF=1.00;AN=2;BaseQRankSum=1.602;ClippingRankSum=0.000;DP=42;ExcessHet=3.0103;FS=0.000;MLEAC=2;MLEAF=1.00;MQ=44.00;MQRankSum=0.000;QD=23.54;ReadPosRankSum=0.221;SOR=0.399	GT:AD:DP:GQ:PL	1/1:3,39:42:62:1017,62,0
3L	12785609	.	G	A	973.77	.	AC=2;AF=1.00;AN=2;BaseQRankSum=-0.750;ClippingRankSum=0.000;DP=40;ExcessHet=3.0103;FS=0.000;MLEAC=2;MLEAF=1.00;MQ=44.00;MQRankSum=0.000;QD=24.34;ReadPosRankSum=-0.156;SOR=1.179	GT:AD:DP:GQ:PL	1/1:2,38:40:64:1002,64,0
3L	12785623	.	A	T	1468.94	.	AC=2;AF=1.00;AN=2;BaseQRankSum=0.247;ClippingRankSum=0.000;DP=37;ExcessHet=3.0103;FS=0.000;MLEAC=2;MLEAF=1.00;MQ=44.00;MQRankSum=0.000;QD=27.41;ReadPosRankSum=0.771;SOR=1.002	GT:AD:DP:GQ:PL	1/1:2,35:37:14:1497,14,0
3L	12785624	.	A	C	1468.94	.	AC=2;AF=1.00;AN=2;BaseQRankSum=-1.046;ClippingRankSum=0.000;DP=38;ExcessHet=3.0103;FS=0.000;MLEAC=2;MLEAF=1.00;MQ=44.00;MQRankSum=0.000;QD=28.84;ReadPosRankSum=0.850;SOR=0.927	GT:AD:DP:GQ:PL	1/1:2,36:38:14:1497,14,0
3L	12785637	.	G	A	1462.77	.	AC=2;AF=1.00;AN=2;BaseQRankSum=-0.209;ClippingRankSum=0.000;DP=35;ExcessHet=3.0103;FS=0.000;MLEAC=2;MLEAF=1.00;MQ=44.00;MQRankSum=0.000;QD=32.23;ReadPosRankSum=0.951;SOR=0.481	GT:AD:DP:GQ:PL	1/1:1,34:35:37:1491,37,0
3L	12785642	.	A	G	1514.77	.	AC=2;AF=1.00;AN=2;BaseQRankSum=-0.868;ClippingRankSum=0.000;DP=35;ExcessHet=3.0103;FS=0.000;MLEAC=2;MLEAF=1.00;MQ=44.00;MQRankSum=0.000;QD=30.83;ReadPosRankSum=1.384;SOR=0.578	GT:AD:DP:GQ:PL	1/1:1,34:35:43:1543,43,0
3L	12785648	.	G	A	1543.77	.	AC=2;AF=1.00;AN=2;BaseQRankSum=-0.899;ClippingRankSum=0.000;DP=39;ExcessHet=3.0103;FS=0.000;MLEAC=2;MLEAF=1.00;MQ=44.00;MQRankSum=0.000;QD=33.21;ReadPosRankSum=1.359;SOR=0.377	GT:AD:DP:GQ:PL	1/1:1,38:39:46:1572,46,0
3L	12785868	.	T	C	1258.77	.	AC=2;AF=1.00;AN=2;BaseQRankSum=2.298;ClippingRankSum=0.000;DP=54;ExcessHet=3.0103;FS=0.000;MLEAC=2;MLEAF=1.00;MQ=43.87;MQRankSum=-0.162;QD=23.31;ReadPosRankSum=1.593;SOR=0.986	GT:AD:DP:GQ:PL	1/1:3,51:54:85:1287,85,0
3L	12785902	.	G	A	1462.77	.	AC=2;AF=1.00;AN=2;BaseQRankSum=1.446;ClippingRankSum=0.000;DP=59;ExcessHet=3.0103;FS=2.563;MLEAC=2;MLEAF=1.00;MQ=43.88;MQRankSum=-0.154;QD=24.79;ReadPosRankSum=-0.903;SOR=1.139	GT:AD:DP:GQ:PL	1/1:3,56:59:99:1491,113,0
3L	12786067	.	C	T	1242.77	.	AC=2;AF=1.00;AN=2;BaseQRankSum=-1.199;ClippingRankSum=0.000;DP=50;ExcessHet=3.0103;FS=3.892;MLEAC=2;MLEAF=1.00;MQ=43.94;MQRankSum=0.000;QD=25.36;ReadPosRankSum=0.745;SOR=0.916	GT:AD:DP:GQ:PL	1/1:1,48:49:99:1271,118,0
3L	12786106	.	A	C	1202.77	.	AC=2;AF=1.00;AN=2;BaseQRankSum=0.076;ClippingRankSum=0.000;DP=50;ExcessHet=3.0103;FS=0.000;MLEAC=2;MLEAF=1.00;MQ=43.88;MQRankSum=-0.104;QD=25.06;ReadPosRankSum=0.654;SOR=0.422	GT:AD:DP:GQ:PL	1/1:1,47:48:99:1231,115,0
3L	12786325	.	A	G	1669.77	.	AC=2;AF=1.00;AN=2;DP=38;ExcessHet=3.0103;FS=0.000;MLEAC=2;MLEAF=1.00;MQ=43.95;QD=28.43;SOR=0.914	GT:AD:DP:GQ:PL	1/1:0,38:38:99:1698,120,0
3L	12786328	.	G	A	1651.77	.	AC=2;AF=1.00;AN=2;DP=39;ExcessHet=3.0103;FS=0.000;MLEAC=2;MLEAF=1.00;MQ=43.95;QD=26.04;SOR=0.743	GT:AD:DP:GQ:PL	1/1:0,39:39:99:1680,117,0
3L	12786385	.	C	T	960.77	.	AC=2;AF=1.00;AN=2;DP=37;ExcessHet=3.0103;FS=0.000;MLEAC=2;MLEAF=1.00;MQ=43.95;QD=25.97;SOR=1.121	GT:AD:DP:GQ:PL	1/1:0,37:37:99:989,110,0
3L	12786427	.	A	T	951.77	.	AC=2;AF=1.00;AN=2;DP=37;ExcessHet=3.0103;FS=0.000;MLEAC=2;MLEAF=1.00;MQ=44.00;QD=25.72;SOR=2.012	GT:AD:DP:GQ:PL	1/1:0,37:37:99:980,110,0
3L	12787047	.	G	T	1418.77	.	AC=2;AF=1.00;AN=2;DP=55;ExcessHet=3.0103;FS=0.000;MLEAC=2;MLEAF=1.00;MQ=43.93;QD=26.27;SOR=1.118	GT:AD:DP:GQ:PL	1/1:0,54:54:99:1447,161,0
3L	12787077	.	C	A	1449.77	.	AC=2;AF=1.00;AN=2;DP=54;ExcessHet=3.0103;FS=0.000;MLEAC=2;MLEAF=1.00;MQ=43.89;QD=26.85;SOR=1.022	GT:AD:DP:GQ:PL	1/1:0,54:54:99:1478,162,0
3L	12787115	.	A	T	2581.77	.	AC=2;AF=1.00;AN=2;DP=58;ExcessHet=3.0103;FS=0.000;MLEAC=2;MLEAF=1.00;MQ=43.85;QD=26.60;SOR=0.997	GT:AD:DP:GQ:PL	1/1:0,58:58:99:2610,175,0
3L	12787119	.	A	T	2671.77	.	AC=2;AF=1.00;AN=2;DP=59;ExcessHet=3.0103;FS=0.000;MLEAC=2;MLEAF=1.00;MQ=43.85;QD=27.82;SOR=1.034	GT:AD:DP:GQ:PL	1/1:0,59:59:99:2700,181,0
3L	12787121	.	GCACAGC	G	2662.73	.	AC=2;AF=1.00;AN=2;DP=60;ExcessHet=3.0103;FS=0.000;MLEAC=2;MLEAF=1.00;MQ=43.85;QD=25.52;SOR=0.986	GT:AD:DP:GQ:PL	1/1:0,60:60:99:2700,181,0
3L	12787129	.	T	TC	2662.73	.	AC=2;AF=1.00;AN=2;DP=60;ExcessHet=3.0103;FS=0.000;MLEAC=2;MLEAF=1.00;MQ=43.85;QD=30.86;SOR=0.986	GT:AD:DP:GQ:PL	1/1:0,60:60:99:2700,181,0
3L	12787147	.	T	G	1497.77	.	AC=2;AF=1.00;AN=2;DP=57;ExcessHet=3.0103;FS=0.000;MLEAC=2;MLEAF=1.00;MQ=43.85;QD=26.28;SOR=0.800	GT:AD:DP:GQ:PL	1/1:0,57:57:99:1526,171,0
3L	12787227	.	T	G	1592.77	.	AC=2;AF=1.00;AN=2;DP=61;ExcessHet=3.0103;FS=0.000;MLEAC=2;MLEAF=1.00;MQ=43.94;QD=26.11;SOR=0.865	GT:AD:DP:GQ:PL	1/1:0,61:61:99:1621,182,0
3L	12787508	.	T	C	1459.77	.	AC=2;AF=1.00;AN=2;DP=53;ExcessHet=3.0103;FS=0.000;MLEAC=2;MLEAF=1.00;MQ=44.00;QD=27.54;SOR=0.808	GT:AD:DP:GQ:PL	1/1:0,53:53:99:1488,159,0
3L	12787676	.	G	A	1256.77	.	AC=2;AF=1.00;AN=2;DP=50;ExcessHet=3.0103;FS=0.000;MLEAC=2;MLEAF=1.00;MQ=43.94;QD=25.65;SOR=0.733	GT:AD:DP:GQ:PL	1/1:0,49:49:99:1285,146,0
3L	12787757	.	T	G	2135.77	.	AC=2;AF=1.00;AN=2;DP=49;ExcessHet=3.0103;FS=0.000;MLEAC=2;MLEAF=1.00;MQ=43.94;QD=27.80;SOR=0.776	GT:AD:DP:GQ:PL	1/1:0,48:48:99:2164,147,0
3L	12787758	.	C	A	2135.77	.	AC=2;AF=1.00;AN=2;DP=50;ExcessHet=3.0103;FS=0.000;MLEAC=2;MLEAF=1.00;MQ=43.94;QD=29.61;SOR=0.818	GT:AD:DP:GQ:PL	1/1:0,49:49:99:2164,147,0
3L	12787942	.	C	G	1239.77	.	AC=2;AF=1.00;AN=2;DP=47;ExcessHet=3.0103;FS=0.000;MLEAC=2;MLEAF=1.00;MQ=44.00;QD=26.38;SOR=1.251	GT:AD:DP:GQ:PL	1/1:0,47:47:99:1268,141,0
3L	12788001	.	G	A	1401.77	.	AC=2;AF=1.00;AN=2;DP=51;ExcessHet=3.0103;FS=0.000;MLEAC=2;MLEAF=1.00;MQ=44.00;QD=27.49;SOR=0.813	GT:AD:DP:GQ:PL	1/1:0,51:51:99:1430,153,0
3L	12788073	.	C	T	2710.77	.	AC=2;AF=1.00;AN=2;DP=63;ExcessHet=3.0103;FS=0.000;MLEAC=2;MLEAF=1.00;MQ=44.00;QD=29.78;SOR=1.270	GT:AD:DP:GQ:PL	1/1:0,63:63:99:2739,196,0
3L	12788098	.	C	A	2808.77	.	AC=2;AF=1.00;AN=2;DP=68;ExcessHet=3.0103;FS=0.000;MLEAC=2;MLEAF=1.00;MQ=44.00;QD=31.33;SOR=1.263	GT:AD:DP:GQ:PL	1/1:0,68:68:99:2837,208,0
3L	12788135	.	G	T	1653.77	.	AC=2;AF=1.00;AN=2;DP=61;ExcessHet=3.0103;FS=0.000;MLEAC=2;MLEAF=1.00;MQ=44.00;QD=27.11;SOR=1.392	GT:AD:DP:GQ:PL	1/1:0,61:61:99:1682,183,0
3L	12788176	.	C	G	1887.77	.	AC=2;AF=1.00;AN=2;DP=70;ExcessHet=3.0103;FS=0.000;MLEAC=2;MLEAF=1.00;MQ=44.00;QD=27.36;SOR=1.385	GT:AD:DP:GQ:PL	1/1:0,69:69:99:1916,207,0
3L	12788204	.	T	G	3192.77	.	AC=2;AF=1.00;AN=2;DP=72;ExcessHet=3.0103;FS=0.000;MLEAC=2;MLEAF=1.00;MQ=43.97;QD=28.85;SOR=1.394	GT:AD:DP:GQ:PL	1/1:0,72:72:99:3221,220,0
3L	12788220	.	T	C	3383.77	.	AC=2;AF=1.00;AN=2;DP=76;ExcessHet=3.0103;FS=0.000;MLEAC=2;MLEAF=1.00;MQ=43.97;QD=27.87;SOR=1.270	GT:AD:DP:GQ:PL	1/1:0,76:76:99:3412,229,0
3L	12788242	.	A	G	3128.77	.	AC=2;AF=1.00;AN=2;DP=71;ExcessHet=3.0103;FS=0.000;MLEAC=2;MLEAF=1.00;MQ=43.97;QD=29.31;SOR=1.195	GT:AD:DP:GQ:PL	1/1:0,71:71:99:3157,220,0
3L	12788309	.	A	G	1899.77	.	AC=2;AF=1.00;AN=2;DP=71;ExcessHet=3.0103;FS=0.000;MLEAC=2;MLEAF=1.00;MQ=43.97;QD=26.76;SOR=1.195	GT:AD:DP:GQ:PL	1/1:0,71:71:99:1928,213,0
3L	12788383	.	G	A	3264.77	.	AC=2;AF=1.00;AN=2;DP=74;ExcessHet=3.0103;FS=0.000;MLEAC=2;MLEAF=1.00;MQ=44.00;QD=32.73;SOR=1.371	GT:AD:DP:GQ:PL	1/1:0,74:74:99:3293,223,0
3L	12788384	.	G	C	3264.77	.	AC=2;AF=1.00;AN=2;DP=73;ExcessHet=3.0103;FS=0.000;MLEAC=2;MLEAF=1.00;MQ=44.00;QD=25.75;SOR=1.426	GT:AD:DP:GQ:PL	1/1:0,73:73:99:3293,223,0
3L	12788408	.	T	A	1918.77	.	AC=2;AF=1.00;AN=2;DP=70;ExcessHet=3.0103;FS=0.000;MLEAC=2;MLEAF=1.00;MQ=44.00;QD=27.41;SOR=1.329	GT:AD:DP:GQ:PL	1/1:0,70:70:99:1947,210,0
3L	12788429	.	T	G	1918.77	.	AC=2;AF=1.00;AN=2;DP=71;ExcessHet=3.0103;FS=0.000;MLEAC=2;MLEAF=1.00;MQ=44.00;QD=27.02;SOR=1.451	GT:AD:DP:GQ:PL	1/1:0,71:71:99:1947,213,0
3L	12788476	.	A	T	1907.77	.	AC=2;AF=1.00;AN=2;BaseQRankSum=1.764;ClippingRankSum=0.000;DP=72;ExcessHet=3.0103;FS=3.660;MLEAC=2;MLEAF=1.00;MQ=44.00;MQRankSum=0.000;QD=26.50;ReadPosRankSum=0.978;SOR=0.735	GT:AD:DP:GQ:PL	1/1:1,71:72:99:1936,205,0
3L	12788492	.	G	T	1873.77	.	AC=2;AF=1.00;AN=2;DP=70;ExcessHet=3.0103;FS=0.000;MLEAC=2;MLEAF=1.00;MQ=44.00;QD=26.77;SOR=1.011	GT:AD:DP:GQ:PL	1/1:0,70:70:99:1902,210,0
3L	12789357	.	GA	G	1367.74	.	AC=2;AF=1.00;AN=2;BaseQRankSum=1.095;ClippingRankSum=0.000;DP=65;ExcessHet=3.0103;FS=1.668;MLEAC=2;MLEAF=1.00;MQ=43.90;MQRankSum=-0.420;QD=21.37;ReadPosRankSum=0.749;SOR=0.385	GT:AD:DP:GQ:PL	1/1:6,58:64:26:1405,26,0
3L	12790484	.	G	A	1544.77	.	AC=2;AF=1.00;AN=2;DP=57;ExcessHet=3.0103;FS=0.000;MLEAC=2;MLEAF=1.00;MQ=44.00;QD=27.10;SOR=1.342	GT:AD:DP:GQ:PL	1/1:0,57:57:99:1573,171,0
3L	12790818	.	G	A	1336.77	.	AC=2;AF=1.00;AN=2;BaseQRankSum=-0.355;ClippingRankSum=0.000;DP=60;ExcessHet=3.0103;FS=1.801;MLEAC=2;MLEAF=1.00;MQ=43.63;MQRankSum=-0.894;QD=22.66;ReadPosRankSum=0.197;SOR=0.639	GT:AD:DP:GQ:PL	1/1:5,54:59:38:1365,38,0
3L	12790910	.	G	A	2212.77	.	AC=2;AF=1.00;AN=2;DP=50;ExcessHet=3.0103;FS=0.000;MLEAC=2;MLEAF=1.00;MQ=43.18;QD=26.25;SOR=1.270	GT:AD:DP:GQ:PL	1/1:0,50:50:99:2241,151,0
3L	12790912	.	G	T	2212.77	.	AC=2;AF=1.00;AN=2;DP=49;ExcessHet=3.0103;FS=0.000;MLEAC=2;MLEAF=1.00;MQ=43.16;QD=35.20;SOR=1.345	GT:AD:DP:GQ:PL	1/1:0,49:49:99:2241,151,0
3L	12790913	.	T	G	2212.77	.	AC=2;AF=1.00;AN=2;DP=49;ExcessHet=3.0103;FS=0.000;MLEAC=2;MLEAF=1.00;MQ=43.16;QD=37.49;SOR=1.345	GT:AD:DP:GQ:PL	1/1:0,49:49:99:2241,151,0
3L	12790959	.	G	GTTACTATTACTATTATTACTATTACTA	1803.73	.	AC=2;AF=1.00;AN=2;BaseQRankSum=-0.773;ClippingRankSum=0.000;DP=34;ExcessHet=3.0103;FS=0.000;MLEAC=2;MLEAF=1.00;MQ=42.88;MQRankSum=-0.892;QD=33.29;ReadPosRankSum=-1.618;SOR=1.002	GT:AD:DP:GQ:PL	1/1:1,27:28:82:1841,82,0
3L	12792041	.	G	A	1347.56	.	AC=1;AF=0.500;AN=2;BaseQRankSum=1.537;ClippingRankSum=0.000;DP=64;ExcessHet=3.0103;FS=1.612;MLEAC=1;MLEAF=0.500;MQ=44.00;MQRankSum=0.000;QD=21.39;ReadPosRankSum=0.172;SOR=0.868	GT:AD:DP:GQ:PL	0/1:7,56:63:7:1375,0,7
3L	12792142	.	CT	C	2346.73	.	AC=2;AF=1.00;AN=2;DP=55;ExcessHet=3.0103;FS=0.000;MLEAC=2;MLEAF=1.00;MQ=44.00;QD=27.11;SOR=0.808	GT:AD:DP:GQ:PL	1/1:0,53:53:99:2384,160,0
3L	12792144	.	C	G	2355.77	.	AC=2;AF=1.00;AN=2;DP=53;ExcessHet=3.0103;FS=0.000;MLEAC=2;MLEAF=1.00;MQ=44.00;QD=28.46;SOR=0.808	GT:AD:DP:GQ:PL	1/1:0,53:53:99:2384,160,0
3L	12792216	.	G	C	1483.77	.	AC=2;AF=1.00;AN=2;DP=55;ExcessHet=3.0103;FS=0.000;MLEAC=2;MLEAF=1.00;MQ=44.00;QD=26.98;SOR=1.159	GT:AD:DP:GQ:PL	1/1:0,55:55:99:1512,165,0
3L	12792229	.	G	T	2408.77	.	AC=2;AF=1.00;AN=2;DP=56;ExcessHet=3.0103;FS=0.000;MLEAC=2;MLEAF=1.00;MQ=44.00;QD=26.88;SOR=1.199	GT:AD:DP:GQ:PL	1/1:0,56:56:99:2437,169,0
3L	12792237	.	C	T	2283.77	.	AC=2;AF=1.00;AN=2;DP=51;ExcessHet=3.0103;FS=0.000;MLEAC=2;MLEAF=1.00;MQ=44.00;QD=28.50;SOR=1.201	GT:AD:DP:GQ:PL	1/1:0,51:51:99:2312,157,0
3L	12792459	.	A	C	1753.77	.	AC=2;AF=1.00;AN=2;DP=67;ExcessHet=3.0103;FS=0.000;MLEAC=2;MLEAF=1.00;MQ=43.97;QD=26.18;SOR=0.723	GT:AD:DP:GQ:PL	1/1:0,67:67:99:1782,199,0
3L	12792796	.	C	A	1805.77	.	AC=2;AF=1.00;AN=2;DP=66;ExcessHet=3.0103;FS=0.000;MLEAC=2;MLEAF=1.00;MQ=44.00;QD=27.36;SOR=1.033	GT:AD:DP:GQ:PL	1/1:0,66:66:99:1834,198,0
3L	12792923	.	CA	C	964.73	.	AC=2;AF=1.00;AN=2;BaseQRankSum=-0.452;ClippingRankSum=0.000;DP=61;ExcessHet=3.0103;FS=7.525;MLEAC=2;MLEAF=1.00;MQ=44.00;MQRankSum=0.000;QD=17.87;ReadPosRankSum=-0.115;SOR=0.801	GT:AD:DP:GQ:PL	1/1:2,52:54:99:1002,118,0
3L	12793054	.	C	A	2067.77	.	AC=2;AF=1.00;AN=2;DP=75;ExcessHet=3.0103;FS=0.000;MLEAC=2;MLEAF=1.00;MQ=44.00;QD=27.57;SOR=1.022	GT:AD:DP:GQ:PL	1/1:0,75:75:99:2096,225,0
3L	12793117	.	C	G	3000.77	.	AC=2;AF=1.00;AN=2;DP=66;ExcessHet=3.0103;FS=0.000;MLEAC=2;MLEAF=1.00;MQ=44.00;QD=26.10;SOR=1.112	GT:AD:DP:GQ:PL	1/1:0,66:66:99:3029,205,0
3L	12793125	.	C	T	3105.77	.	AC=2;AF=1.00;AN=2;DP=69;ExcessHet=3.0103;FS=0.000;MLEAC=2;MLEAF=1.00;MQ=44.00;QD=29.94;SOR=1.131	GT:AD:DP:GQ:PL	1/1:0,69:69:99:3134,211,0
3L	12793145	.	G	T	3045.77	.	AC=2;AF=1.00;AN=2;BaseQRankSum=1.837;ClippingRankSum=0.000;DP=70;ExcessHet=3.0103;FS=4.472;MLEAC=2;MLEAF=1.00;MQ=44.00;MQRankSum=0.000;QD=31.32;ReadPosRankSum=1.473;SOR=1.291	GT:AD:DP:GQ:PL	1/1:1,69:70:99:3074,210,0
3L	12793241	.	G	C	1736.77	.	AC=2;AF=1.00;AN=2;DP=67;ExcessHet=3.0103;FS=0.000;MLEAC=2;MLEAF=1.00;MQ=44.00;QD=26.31;SOR=0.818	GT:AD:DP:GQ:PL	1/1:0,66:66:99:1765,197,0
3L	12793375	.	C	T	1435.77	.	AC=2;AF=1.00;AN=2;DP=52;ExcessHet=3.0103;FS=0.000;MLEAC=2;MLEAF=1.00;MQ=44.00;QD=27.61;SOR=1.136	GT:AD:DP:GQ:PL	1/1:0,52:52:99:1464,156,0
3L	12793598	.	G	C	1471.77	.	AC=2;AF=1.00;AN=2;BaseQRankSum=-1.708;ClippingRankSum=0.000;DP=66;ExcessHet=3.0103;FS=0.000;MLEAC=2;MLEAF=1.00;MQ=44.00;MQRankSum=0.000;QD=22.30;ReadPosRankSum=-1.614;SOR=0.899	GT:AD:DP:GQ:PL	1/1:4,62:66:84:1500,84,0
3L	12793786	.	C	A	2611.77	.	AC=2;AF=1.00;AN=2;DP=59;ExcessHet=3.0103;FS=0.000;MLEAC=2;MLEAF=1.00;MQ=44.00;QD=27.60;SOR=0.796	GT:AD:DP:GQ:PL	1/1:0,59:59:99:2640,178,0
3L	12793788	.	GA	G	2602.73	.	AC=2;AF=1.00;AN=2;DP=59;ExcessHet=3.0103;FS=0.000;MLEAC=2;MLEAF=1.00;MQ=44.00;QD=31.33;SOR=0.796	GT:AD:DP:GQ:PL	1/1:0,59:59:99:2640,178,0
3L	12793792	.	A	T	2611.77	.	AC=2;AF=1.00;AN=2;DP=58;ExcessHet=3.0103;FS=0.000;MLEAC=2;MLEAF=1.00;MQ=44.00;QD=28.27;SOR=0.762	GT:AD:DP:GQ:PL	1/1:0,58:58:99:2640,178,0
3L	12793927	.	G	A	1525.77	.	AC=2;AF=1.00;AN=2;DP=56;ExcessHet=3.0103;FS=0.000;MLEAC=2;MLEAF=1.00;MQ=43.97;QD=27.25;SOR=1.199	GT:AD:DP:GQ:PL	1/1:0,56:56:99:1554,167,0
3L	12794008	.	T	C	1210.77	.	AC=2;AF=1.00;AN=2;DP=46;ExcessHet=3.0103;FS=0.000;MLEAC=2;MLEAF=1.00;MQ=43.96;QD=26.91;SOR=1.038	GT:AD:DP:GQ:PL	1/1:0,45:45:99:1239,135,0
3L	12794096	.	C	A	1461.77	.	AC=2;AF=1.00;AN=2;DP=54;ExcessHet=3.0103;FS=0.000;MLEAC=2;MLEAF=1.00;MQ=43.96;QD=27.07;SOR=0.693	GT:AD:DP:GQ:PL	1/1:0,54:54:99:1490,162,0
3L	12794132	.	C	T	1423.77	.	AC=2;AF=1.00;AN=2;DP=53;ExcessHet=3.0103;FS=0.000;MLEAC=2;MLEAF=1.00;MQ=43.96;QD=26.86;SOR=1.179	GT:AD:DP:GQ:PL	1/1:0,53:53:99:1452,159,0
3L	12794177	.	G	A	1039.77	.	AC=2;AF=1.00;AN=2;DP=39;ExcessHet=3.0103;FS=0.000;MLEAC=2;MLEAF=1.00;MQ=43.95;QD=26.66;SOR=1.096	GT:AD:DP:GQ:PL	1/1:0,39:39:99:1068,117,0
3L	12794216	.	T	C	937.77	.	AC=2;AF=1.00;AN=2;DP=36;ExcessHet=3.0103;FS=0.000;MLEAC=2;MLEAF=1.00;MQ=43.95;QD=26.05;SOR=1.209	GT:AD:DP:GQ:PL	1/1:0,36:36:99:966,108,0
3L	12794551	.	G	T	1871.77	.	AC=2;AF=1.00;AN=2;DP=44;ExcessHet=3.0103;FS=0.000;MLEAC=2;MLEAF=1.00;MQ=44.00;QD=33.17;SOR=0.883	GT:AD:DP:GQ:PL	1/1:0,44:44:99:1900,132,0
3L	12794560	.	C	T	1910.77	.	AC=2;AF=1.00;AN=2;DP=43;ExcessHet=3.0103;FS=0.000;MLEAC=2;MLEAF=1.00;MQ=44.00;QD=33.85;SOR=0.836	GT:AD:DP:GQ:PL	1/1:0,43:43:99:1939,135,0
3L	12794742	.	G	T	1578.77	.	AC=2;AF=1.00;AN=2;DP=37;ExcessHet=3.0103;FS=0.000;MLEAC=2;MLEAF=1.00;MQ=44.00;QD=25.70;SOR=0.984	GT:AD:DP:GQ:PL	1/1:0,37:37:99:1607,114,0
3L	12794750	.	G	A	1651.77	.	AC=2;AF=1.00;AN=2;DP=40;ExcessHet=3.0103;FS=0.000;MLEAC=2;MLEAF=1.00;MQ=44.00;QD=29.21;SOR=1.151	GT:AD:DP:GQ:PL	1/1:0,40:40:99:1680,120,0
3L	12795343	.	T	C	1156.77	.	AC=2;AF=1.00;AN=2;DP=45;ExcessHet=3.0103;FS=0.000;MLEAC=2;MLEAF=1.00;MQ=44.00;QD=25.71;SOR=0.737	GT:AD:DP:GQ:PL	1/1:0,45:45:99:1185,134,0
3L	12795428	.	C	A	1122.77	.	AC=1;AF=0.500;AN=2;BaseQRankSum=2.236;ClippingRankSum=0.000;DP=56;ExcessHet=3.0103;FS=1.755;MLEAC=1;MLEAF=0.500;MQ=44.00;MQRankSum=0.000;QD=20.05;ReadPosRankSum=-0.259;SOR=1.526	GT:AD:DP:GQ:PL	0/1:8,48:56:99:1151,0,193
3L	12795439	.	G	C	1132.77	.	AC=1;AF=0.500;AN=2;BaseQRankSum=1.348;ClippingRankSum=0.000;DP=56;ExcessHet=3.0103;FS=0.000;MLEAC=1;MLEAF=0.500;MQ=44.00;MQRankSum=0.000;QD=20.23;ReadPosRankSum=0.387;SOR=1.044	GT:AD:DP:GQ:PL	0/1:8,48:56:99:1161,0,192
3L	12795449	.	A	C	114.77	.	AC=1;AF=0.500;AN=2;BaseQRankSum=-2.733;ClippingRankSum=0.000;DP=54;ExcessHet=3.0103;FS=0.000;MLEAC=1;MLEAF=0.500;MQ=44.00;MQRankSum=0.000;QD=2.13;ReadPosRankSum=-0.153;SOR=0.483	GT:AD:DP:GQ:PL	0/1:47,7:54:99:143,0,2062
3L	12795454	.	C	T	105.77	.	AC=1;AF=0.500;AN=2;BaseQRankSum=1.091;ClippingRankSum=0.000;DP=59;ExcessHet=3.0103;FS=0.000;MLEAC=1;MLEAF=0.500;MQ=44.00;MQRankSum=0.000;QD=1.79;ReadPosRankSum=0.742;SOR=0.589	GT:AD:DP:GQ:PL	0/1:52,7:59:99:134,0,2173
3L	12795455	.	T	C	105.77	.	AC=1;AF=0.500;AN=2;BaseQRankSum=-0.977;ClippingRankSum=0.000;DP=59;ExcessHet=3.0103;FS=0.000;MLEAC=1;MLEAF=0.500;MQ=44.00;MQRankSum=0.000;QD=1.79;ReadPosRankSum=0.729;SOR=0.589	GT:AD:DP:GQ:PL	0/1:52,7:59:99:134,0,2173
3L	12796320	.	T	C	1682.77	.	AC=2;AF=1.00;AN=2;DP=62;ExcessHet=3.0103;FS=0.000;MLEAC=2;MLEAF=1.00;MQ=44.00;QD=27.59;SOR=1.107	GT:AD:DP:GQ:PL	1/1:0,61:61:99:1711,183,0
3L	12796384	.	T	C	1425.77	.	AC=2;AF=1.00;AN=2;DP=53;ExcessHet=3.0103;FS=0.000;MLEAC=2;MLEAF=1.00;MQ=43.93;QD=26.90;SOR=0.981	GT:AD:DP:GQ:PL	1/1:0,53:53:99:1454,159,0
3L	12796425	.	T	A	1095.77	.	AC=2;AF=1.00;AN=2;BaseQRankSum=2.218;ClippingRankSum=0.000;DP=45;ExcessHet=3.0103;FS=2.280;MLEAC=2;MLEAF=1.00;MQ=43.96;MQRankSum=-0.178;QD=24.35;ReadPosRankSum=0.169;SOR=0.634	GT:AD:DP:GQ:PL	1/1:3,42:45:55:1124,55,0
3L	12796442	.	T	G	1259.77	.	AC=2;AF=1.00;AN=2;DP=46;ExcessHet=3.0103;FS=0.000;MLEAC=2;MLEAF=1.00;MQ=43.96;QD=27.39;SOR=0.874	GT:AD:DP:GQ:PL	1/1:0,46:46:99:1288,138,0
3L	12796540	.	G	A	1267.77	.	AC=2;AF=1.00;AN=2;DP=47;ExcessHet=3.0103;FS=0.000;MLEAC=2;MLEAF=1.00;MQ=44.00;QD=26.97;SOR=1.022	GT:AD:DP:GQ:PL	1/1:0,47:47:99:1296,141,0
3L	12797437	.	A	C	1159.77	.	AC=2;AF=1.00;AN=2;DP=42;ExcessHet=3.0103;FS=0.000;MLEAC=2;MLEAF=1.00;MQ=44.00;QD=27.61;SOR=0.788	GT:AD:DP:GQ:PL	1/1:0,42:42:99:1188,126,0
3L	12797502	.	A	C	1042.77	.	AC=2;AF=1.00;AN=2;DP=40;ExcessHet=3.0103;FS=0.000;MLEAC=2;MLEAF=1.00;MQ=44.00;QD=26.07;SOR=0.793	GT:AD:DP:GQ:PL	1/1:0,40:40:99:1071,119,0
3L	12797664	.	T	C	2372.77	.	AC=2;AF=1.00;AN=2;DP=56;ExcessHet=3.0103;FS=0.000;MLEAC=2;MLEAF=1.00;MQ=43.97;QD=32.49;SOR=0.970	GT:AD:DP:GQ:PL	1/1:0,55:55:99:2401,166,0
3L	12797670	.	A	G	2321.77	.	AC=2;AF=1.00;AN=2;DP=53;ExcessHet=3.0103;FS=0.000;MLEAC=2;MLEAF=1.00;MQ=43.96;QD=28.36;SOR=0.941	GT:AD:DP:GQ:PL	1/1:0,52:52:99:2350,160,0
3L	12797868	.	T	G	1300.77	.	AC=2;AF=1.00;AN=2;BaseQRankSum=-1.116;ClippingRankSum=0.000;DP=60;ExcessHet=3.0103;FS=0.000;MLEAC=2;MLEAF=1.00;MQ=44.00;MQRankSum=0.000;QD=21.68;ReadPosRankSum=1.131;SOR=0.527	GT:AD:DP:GQ:PL	1/1:5,55:60:32:1329,32,0
3L	12797966	.	C	T	162.77	.	AC=1;AF=0.500;AN=2;BaseQRankSum=2.544;ClippingRankSum=0.000;DP=56;ExcessHet=3.0103;FS=3.353;MLEAC=1;MLEAF=0.500;MQ=44.00;MQRankSum=0.000;QD=2.91;ReadPosRankSum=0.277;SOR=1.090	GT:AD:DP:GQ:PL	0/1:48,8:56:99:191,0,1966
3L	12797975	.	T	G	178.77	.	AC=1;AF=0.500;AN=2;BaseQRankSum=-1.106;ClippingRankSum=0.000;DP=58;ExcessHet=3.0103;FS=3.251;MLEAC=1;MLEAF=0.500;MQ=44.00;MQRankSum=0.000;QD=3.08;ReadPosRankSum=-0.085;SOR=1.383	GT:AD:DP:GQ:PL	0/1:49,9:58:99:207,0,2013
3L	12798023	.	A	C	66.77	.	AC=1;AF=0.500;AN=2;BaseQRankSum=-2.087;ClippingRankSum=0.000;DP=73;ExcessHet=3.0103;FS=3.669;MLEAC=1;MLEAF=0.500;MQ=43.97;MQRankSum=0.372;QD=0.91;ReadPosRankSum=0.420;SOR=1.587	GT:AD:DP:GQ:PL	0/1:66,7:73:95:95,0,2750
3L	12798024	.	A	C	63.77	.	AC=1;AF=0.500;AN=2;BaseQRankSum=-0.579;ClippingRankSum=0.000;DP=73;ExcessHet=3.0103;FS=3.669;MLEAC=1;MLEAF=0.500;MQ=43.97;MQRankSum=0.372;QD=0.87;ReadPosRankSum=0.363;SOR=1.587	GT:AD:DP:GQ:PL	0/1:66,7:73:92:92,0,2776
3L	12798029	.	C	T	60.77	.	AC=1;AF=0.500;AN=2;BaseQRankSum=1.669;ClippingRankSum=0.000;DP=74;ExcessHet=3.0103;FS=3.551;MLEAC=1;MLEAF=0.500;MQ=43.97;MQRankSum=0.369;QD=0.82;ReadPosRankSum=0.079;SOR=1.473	GT:AD:DP:GQ:PL	0/1:67,7:74:89:89,0,2791
3L	12798045	.	G	T	1998.77	.	AC=2;AF=1.00;AN=2;DP=74;ExcessHet=3.0103;FS=0.000;MLEAC=2;MLEAF=1.00;MQ=43.97;QD=27.38;SOR=0.836	GT:AD:DP:GQ:PL	1/1:0,73:73:99:2027,218,0
3L	12798172	.	T	A	2371.77	.	AC=2;AF=1.00;AN=2;DP=55;ExcessHet=3.0103;FS=0.000;MLEAC=2;MLEAF=1.00;MQ=44.00;QD=31.95;SOR=0.884	GT:AD:DP:GQ:PL	1/1:0,55:55:99:2400,165,0
3L	12798173	.	G	T	2371.77	.	AC=2;AF=1.00;AN=2;DP=54;ExcessHet=3.0103;FS=0.000;MLEAC=2;MLEAF=1.00;MQ=44.00;QD=26.55;SOR=0.931	GT:AD:DP:GQ:PL	1/1:0,54:54:99:2400,165,0
3L	12798570	.	GC	G	2212.73	.	AC=2;AF=1.00;AN=2;DP=51;ExcessHet=3.0103;FS=0.000;MLEAC=2;MLEAF=1.00;MQ=44.14;QD=30.82;SOR=1.051	GT:AD:DP:GQ:PL	1/1:0,50:50:99:2250,151,0
3L	12798572	.	AG	A	2212.73	.	AC=2;AF=1.00;AN=2;DP=51;ExcessHet=3.0103;FS=0.000;MLEAC=2;MLEAF=1.00;MQ=44.14;QD=25.16;SOR=1.051	GT:AD:DP:GQ:PL	1/1:0,50:50:99:2250,151,0
3L	12798580	.	C	T	2307.77	.	AC=2;AF=1.00;AN=2;DP=51;ExcessHet=3.0103;FS=0.000;MLEAC=2;MLEAF=1.00;MQ=44.14;QD=31.16;SOR=0.813	GT:AD:DP:GQ:PL	1/1:0,51:51:99:2336,157,0
3L	12798585	.	T	A	2262.77	.	AC=2;AF=1.00;AN=2;DP=49;ExcessHet=3.0103;FS=0.000;MLEAC=2;MLEAF=1.00;MQ=44.15;QD=27.70;SOR=0.733	GT:AD:DP:GQ:PL	1/1:0,49:49:99:2291,154,0
3L	12798620	.	C	T	1244.77	.	AC=2;AF=1.00;AN=2;BaseQRankSum=0.360;ClippingRankSum=0.000;DP=50;ExcessHet=3.0103;FS=3.565;MLEAC=2;MLEAF=1.00;MQ=43.92;MQRankSum=-0.102;QD=24.90;ReadPosRankSum=-1.251;SOR=0.687	GT:AD:DP:GQ:PL	1/1:1,49:50:99:1273,121,0
3L	12799101	.	T	G	1382.77	.	AC=2;AF=1.00;AN=2;BaseQRankSum=-2.416;ClippingRankSum=0.000;DP=55;ExcessHet=3.0103;FS=0.000;MLEAC=2;MLEAF=1.00;MQ=44.00;MQRankSum=0.000;QD=25.14;ReadPosRankSum=2.215;SOR=1.179	GT:AD:DP:GQ:PL	1/1:2,53:55:99:1411,100,0
3L	12799129	.	GT	G	1840.73	.	AC=1;AF=0.500;AN=2;BaseQRankSum=-1.884;ClippingRankSum=0.000;DP=49;ExcessHet=3.0103;FS=0.000;MLEAC=1;MLEAF=0.500;MQ=43.96;MQRankSum=3.429;QD=25.19;ReadPosRankSum=2.010;SOR=1.038	GT:AD:DP:GQ:PL	0/1:4,45:49:98:1878,0,98
3L	12799133	.	T	G	1849.77	.	AC=1;AF=0.500;AN=2;BaseQRankSum=-1.375;ClippingRankSum=0.000;DP=49;ExcessHet=3.0103;FS=0.000;MLEAC=1;MLEAF=0.500;MQ=43.96;MQRankSum=3.429;QD=31.13;ReadPosRankSum=1.516;SOR=1.038	GT:AD:DP:GQ:PL	0/1:4,45:49:98:1878,0,98
3L	12799158	.	T	G	1765.77	.	AC=1;AF=0.500;AN=2;BaseQRankSum=-0.496;ClippingRankSum=0.000;DP=44;ExcessHet=3.0103;FS=0.000;MLEAC=1;MLEAF=0.500;MQ=43.96;MQRankSum=3.241;QD=26.73;ReadPosRankSum=-1.390;SOR=0.793	GT:AD:DP:GQ:PL	0/1:4,40:44:99:1794,0,104
3L	12799160	.	C	T	1807.77	.	AC=1;AF=0.500;AN=2;BaseQRankSum=1.471;ClippingRankSum=0.000;DP=47;ExcessHet=3.0103;FS=0.000;MLEAC=1;MLEAF=0.500;MQ=43.96;MQRankSum=3.355;QD=34.36;ReadPosRankSum=-1.603;SOR=0.836	GT:AD:DP:GQ:PL	0/1:4,43:47:99:1836,0,101
3L	12799167	.	T	TC	1734.73	.	AC=1;AF=0.500;AN=2;BaseQRankSum=0.438;ClippingRankSum=0.000;DP=46;ExcessHet=3.0103;FS=0.000;MLEAC=1;MLEAF=0.500;MQ=43.96;MQRankSum=3.318;QD=32.60;ReadPosRankSum=-2.185;SOR=0.788	GT:AD:DP:GQ:PL	0/1:4,42:46:99:1772,0,104
3L	12799176	.	C	T	1573.77	.	AC=1;AF=0.500;AN=2;BaseQRankSum=1.931;ClippingRankSum=0.000;DP=44;ExcessHet=3.0103;FS=0.000;MLEAC=1;MLEAF=0.500;MQ=43.96;MQRankSum=3.241;QD=32.08;ReadPosRankSum=-2.615;SOR=0.693	GT:AD:DP:GQ:PL	0/1:4,40:44:99:1602,0,113
3L	12799383	.	G	A	1092.77	.	AC=2;AF=1.00;AN=2;BaseQRankSum=0.544;ClippingRankSum=0.000;DP=45;ExcessHet=3.0103;FS=0.000;MLEAC=2;MLEAF=1.00;MQ=44.00;MQRankSum=0.000;QD=24.28;ReadPosRankSum=-0.620;SOR=0.836	GT:AD:DP:GQ:PL	1/1:2,43:45:80:1121,80,0
3L	12799704	.	A	T	2141.41	.	AC=1;AF=0.500;AN=2;BaseQRankSum=-0.925;ClippingRankSum=0.000;DP=56;ExcessHet=3.0103;FS=9.204;MLEAC=1;MLEAF=0.500;MQ=43.59;MQRankSum=-0.448;QD=29.68;ReadPosRankSum=1.130;SOR=0.045	GT:AD:DP:GQ:PL	0/1:4,52:56:8:2169,0,8
3L	12799712	.	A	G	2222.31	.	AC=2;AF=1.00;AN=2;BaseQRankSum=-0.440;ClippingRankSum=0.000;DP=60;ExcessHet=3.0103;FS=9.365;MLEAC=2;MLEAF=1.00;MQ=43.62;MQRankSum=-0.432;QD=25.59;ReadPosRankSum=0.252;SOR=0.039	GT:AD:DP:GQ:PL	1/1:4,56:60:1:2248,1,0
3L	12799726	.	G	GAA	2350.73	.	AC=2;AF=1.00;AN=2;DP=63;ExcessHet=3.0103;FS=0.000;MLEAC=2;MLEAF=1.00;MQ=43.64;QD=30.06;SOR=0.693	GT:AD:DP:GQ:PL	1/1:0,62:62:99:2388,187,0
3L	12799759	.	T	C	1070.84	.	AC=2;AF=1.00;AN=2;BaseQRankSum=-3.020;ClippingRankSum=0.000;DP=54;ExcessHet=3.0103;FS=7.687;MLEAC=2;MLEAF=1.00;MQ=43.89;MQRankSum=-0.410;QD=19.83;ReadPosRankSum=0.795;SOR=0.641	GT:AD:DP:GQ:PL	1/1:5,49:54:18:1099,18,0
3L	12799849	.	T	G	918.77	.	AC=1;AF=0.500;AN=2;BaseQRankSum=-0.806;ClippingRankSum=0.000;DP=28;ExcessHet=3.0103;FS=0.000;MLEAC=1;MLEAF=0.500;MQ=43.29;MQRankSum=-0.553;QD=32.81;ReadPosRankSum=-1.897;SOR=0.416	GT:AD:DP:GQ:PL	0/1:3,25:28:99:947,0,1117
3L	12799861	.	TAAAGAAGTCGAAACATTTTCA	T	1045.73	.	AC=1;AF=0.500;AN=2;BaseQRankSum=1.536;ClippingRankSum=0.000;DP=29;ExcessHet=3.0103;FS=2.418;MLEAC=1;MLEAF=0.500;MQ=42.04;MQRankSum=-0.860;QD=28.07;ReadPosRankSum=-2.401;SOR=0.799	GT:AD:DP:GQ:PL	0/1:3,26:29:99:1083,0,1115
3L	12799884	.	AAAATTACTAATTATTGACCAGTATTATTTAATAC	A	1045.73	.	AC=1;AF=0.500;AN=2;BaseQRankSum=1.775;ClippingRankSum=0.000;DP=29;ExcessHet=3.0103;FS=2.418;MLEAC=1;MLEAF=0.500;MQ=42.04;MQRankSum=-0.860;QD=29.12;SOR=0.799	GT:AD:DP:GQ:PL	0/1:3,26:29:99:1083,0,1115
3L	12800229	.	A	T	450.77	.	AC=2;AF=1.00;AN=2;DP=19;ExcessHet=3.0103;FS=0.000;MLEAC=2;MLEAF=1.00;MQ=43.85;QD=25.04;SOR=1.179	GT:AD:DP:GQ:PL	1/1:0,18:18:54:479,54,0
3L	12800332	.	CAAAA	C	751.76	.	AC=2;AF=1.00;AN=2;BaseQRankSum=2.004;ClippingRankSum=0.000;DP=25;ExcessHet=3.0103;FS=0.000;MLEAC=2;MLEAF=1.00;MQ=43.61;MQRankSum=-0.612;QD=26.81;ReadPosRankSum=0.780;SOR=1.292	GT:AD:DP:GQ:PL	1/1:2,19:21:22:789,22,0
3L	12801778	.	G	C	1518.77	.	AC=2;AF=1.00;AN=2;DP=62;ExcessHet=3.0103;FS=0.000;MLEAC=2;MLEAF=1.00;MQ=43.06;QD=25.74;SOR=0.871	GT:AD:DP:GQ:PL	1/1:0,59:59:99:1547,176,0
3L	12801797	.	T	C	1592.77	.	AC=2;AF=1.00;AN=2;DP=60;ExcessHet=3.0103;FS=0.000;MLEAC=2;MLEAF=1.00;MQ=42.90;QD=27.00;SOR=0.950	GT:AD:DP:GQ:PL	1/1:0,59:59:99:1621,177,0
3L	12801809	.	T	C	2597.77	.	AC=2;AF=1.00;AN=2;DP=60;ExcessHet=3.0103;FS=0.000;MLEAC=2;MLEAF=1.00;MQ=42.90;QD=29.85;SOR=0.796	GT:AD:DP:GQ:PL	1/1:0,59:59:99:2626,178,0
3L	12801814	.	A	G	2630.77	.	AC=2;AF=1.00;AN=2;DP=61;ExcessHet=3.0103;FS=0.000;MLEAC=2;MLEAF=1.00;MQ=42.92;QD=33.19;SOR=0.760	GT:AD:DP:GQ:PL	1/1:0,60:60:99:2659,181,0
3L	12801842	.	G	A	1642.77	.	AC=2;AF=1.00;AN=2;DP=62;ExcessHet=3.0103;FS=0.000;MLEAC=2;MLEAF=1.00;MQ=43.25;QD=26.93;SOR=0.865	GT:AD:DP:GQ:PL	1/1:0,61:61:99:1671,182,0
3L	12801863	.	A	G	2925.77	.	AC=2;AF=1.00;AN=2;DP=67;ExcessHet=3.0103;FS=0.000;MLEAC=2;MLEAF=1.00;MQ=43.36;QD=27.50;SOR=0.849	GT:AD:DP:GQ:PL	1/1:0,67:67:99:2954,205,0
3L	12801869	.	C	A	2888.77	.	AC=2;AF=1.00;AN=2;DP=67;ExcessHet=3.0103;FS=0.000;MLEAC=2;MLEAF=1.00;MQ=43.39;QD=31.61;SOR=0.990	GT:AD:DP:GQ:PL	1/1:0,67:67:99:2917,202,0
3L	12802030	.	GGT	G	2708.73	.	AC=2;AF=1.00;AN=2;DP=62;ExcessHet=3.0103;FS=0.000;MLEAC=2;MLEAF=1.00;MQ=43.06;QD=31.98;SOR=0.865	GT:AD:DP:GQ:PL	1/1:0,61:61:99:2746,184,0
3L	12802035	.	GGGAAGTGAACTCCGCTTCGCT	G	2708.73	.	AC=2;AF=1.00;AN=2;DP=61;ExcessHet=3.0103;FS=0.000;MLEAC=2;MLEAF=1.00;MQ=43.04;QD=31.72;SOR=0.865	GT:AD:DP:GQ:PL	1/1:0,61:61:99:2746,184,0
3L	12802172	.	G	A	1812.77	.	AC=2;AF=1.00;AN=2;DP=69;ExcessHet=3.0103;FS=0.000;MLEAC=2;MLEAF=1.00;MQ=43.86;QD=26.66;SOR=0.752	GT:AD:DP:GQ:PL	1/1:0,68:68:99:1841,203,0
3L	12802314	.	G	A	1830.77	.	AC=2;AF=1.00;AN=2;DP=65;ExcessHet=3.0103;FS=0.000;MLEAC=2;MLEAF=1.00;MQ=43.79;QD=28.17;SOR=0.925	GT:AD:DP:GQ:PL	1/1:0,65:65:99:1859,195,0
3L	12802337	.	T	A	2713.77	.	AC=2;AF=1.00;AN=2;DP=60;ExcessHet=3.0103;FS=0.000;MLEAC=2;MLEAF=1.00;MQ=43.80;QD=31.36;SOR=0.760	GT:AD:DP:GQ:PL	1/1:0,60:60:99:2742,190,0
3L	12802346	.	AGAG	A	2607.73	.	AC=2;AF=1.00;AN=2;DP=59;ExcessHet=3.0103;FS=0.000;MLEAC=2;MLEAF=1.00;MQ=43.80;QD=29.51;SOR=0.796	GT:AD:DP:GQ:PL	1/1:0,59:59:99:2645,181,0
3L	12802776	.	G	GTT	1465.92	.	AC=1;AF=0.500;AN=2;BaseQRankSum=0.952;ClippingRankSum=0.000;DP=59;ExcessHet=3.0103;FS=1.935;MLEAC=1;MLEAF=0.500;MQ=43.90;MQRankSum=-0.256;QD=27.15;ReadPosRankSum=-0.866;SOR=0.957	GT:AD:DP:GQ:PL	0/1:5,49:54:5:1502,0,5
3L	12803422	.	C	T	1935.77	.	AC=2;AF=1.00;AN=2;DP=71;ExcessHet=3.0103;FS=0.000;MLEAC=2;MLEAF=1.00;MQ=44.00;QD=27.26;SOR=0.840	GT:AD:DP:GQ:PL	1/1:0,71:71:99:1964,213,0
3L	12803630	.	CA	C	1139.73	.	AC=2;AF=1.00;AN=2;DP=66;ExcessHet=3.0103;FS=0.000;MLEAC=1;MLEAF=0.500;MQ=44.17;QD=18.68;SOR=0.970	GT:AD:DP:GQ:PL	1/1:6,55:61:99:1166,119,0
3L	12803724	.	G	A	1735.77	.	AC=2;AF=1.00;AN=2;BaseQRankSum=-0.015;ClippingRankSum=0.000;DP=72;ExcessHet=3.0103;FS=2.389;MLEAC=2;MLEAF=1.00;MQ=44.00;MQRankSum=0.000;QD=24.45;ReadPosRankSum=1.028;SOR=0.799	GT:AD:DP:GQ:PL	1/1:3,68:71:99:1764,130,0
3L	12803891	.	T	A	1736.77	.	AC=2;AF=1.00;AN=2;DP=63;ExcessHet=3.0103;FS=0.000;MLEAC=2;MLEAF=1.00;MQ=44.00;QD=27.57;SOR=1.179	GT:AD:DP:GQ:PL	1/1:0,63:63:99:1765,188,0
3L	12803923	.	T	C	1586.77	.	AC=2;AF=1.00;AN=2;DP=61;ExcessHet=3.0103;FS=0.000;MLEAC=2;MLEAF=1.00;MQ=44.00;QD=26.01;SOR=0.865	GT:AD:DP:GQ:PL	1/1:0,61:61:99:1615,181,0
3L	12805988	.	T	A	1301.77	.	AC=2;AF=1.00;AN=2;DP=46;ExcessHet=3.0103;FS=0.000;MLEAC=2;MLEAF=1.00;MQ=44.00;QD=28.30;SOR=0.780	GT:AD:DP:GQ:PL	1/1:0,46:46:99:1330,138,0
3L	12806770	.	C	T	1237.77	.	AC=2;AF=1.00;AN=2;BaseQRankSum=-0.928;ClippingRankSum=0.000;DP=56;ExcessHet=3.0103;FS=4.216;MLEAC=2;MLEAF=1.00;MQ=43.95;MQRankSum=3.256;QD=22.10;ReadPosRankSum=-0.371;SOR=0.210	GT:AD:DP:GQ:PL	1/1:5,51:56:45:1266,45,0
3L	12807200	.	T	G	1046.77	.	AC=2;AF=1.00;AN=2;DP=42;ExcessHet=3.0103;FS=0.000;MLEAC=2;MLEAF=1.00;MQ=43.95;QD=25.53;SOR=0.954	GT:AD:DP:GQ:PL	1/1:0,41:41:99:1075,122,0
3L	12807289	.	T	C	1028.77	.	AC=2;AF=1.00;AN=2;DP=38;ExcessHet=3.0103;FS=0.000;MLEAC=2;MLEAF=1.00;MQ=44.00;QD=27.07;SOR=0.914	GT:AD:DP:GQ:PL	1/1:0,38:38:99:1057,114,0
3L	12807367	.	C	T	913.77	.	AC=2;AF=1.00;AN=2;DP=38;ExcessHet=3.0103;FS=0.000;MLEAC=2;MLEAF=1.00;MQ=44.00;QD=26.11;SOR=0.749	GT:AD:DP:GQ:PL	1/1:0,35:35:99:942,104,0
3L	12807515	.	G	A	894.03	.	AC=2;AF=1.00;AN=2;BaseQRankSum=1.808;ClippingRankSum=0.000;DP=40;ExcessHet=3.0103;FS=2.059;MLEAC=2;MLEAF=1.00;MQ=43.93;MQRankSum=-0.250;QD=22.35;ReadPosRankSum=0.229;SOR=1.371	GT:AD:DP:GQ:PL	1/1:4,36:40:12:922,12,0
3L	12807781	.	G	A	800.77	.	AC=2;AF=1.00;AN=2;DP=30;ExcessHet=3.0103;FS=0.000;MLEAC=2;MLEAF=1.00;MQ=44.00;QD=26.69;SOR=0.976	GT:AD:DP:GQ:PL	1/1:0,30:30:90:829,90,0
3L	12807865	.	C	T	1092.77	.	AC=2;AF=1.00;AN=2;DP=40;ExcessHet=3.0103;FS=0.000;MLEAC=2;MLEAF=1.00;MQ=44.00;QD=27.32;SOR=1.151	GT:AD:DP:GQ:PL	1/1:0,40:40:99:1121,120,0
3L	12807968	.	T	A	1082.77	.	AC=2;AF=1.00;AN=2;DP=39;ExcessHet=3.0103;FS=0.000;MLEAC=2;MLEAF=1.00;MQ=44.00;QD=27.76;SOR=1.236	GT:AD:DP:GQ:PL	1/1:0,39:39:99:1111,117,0
3L	12808816	.	T	G	1637.77	.	AC=2;AF=1.00;AN=2;DP=61;ExcessHet=3.0103;FS=0.000;MLEAC=2;MLEAF=1.00;MQ=43.97;QD=26.85;SOR=0.725	GT:AD:DP:GQ:PL	1/1:0,61:61:99:1666,182,0
3L	12810567	.	C	G	1301.77	.	AC=2;AF=1.00;AN=2;DP=50;ExcessHet=3.0103;FS=0.000;MLEAC=2;MLEAF=1.00;MQ=43.96;QD=26.04;SOR=0.952	GT:AD:DP:GQ:PL	1/1:0,50:50:99:1330,148,0
3L	12811406	.	C	T	1239.77	.	AC=2;AF=1.00;AN=2;BaseQRankSum=1.619;ClippingRankSum=0.000;DP=50;ExcessHet=3.0103;FS=2.204;MLEAC=2;MLEAF=1.00;MQ=44.00;MQRankSum=0.000;QD=24.80;ReadPosRankSum=1.357;SOR=0.544	GT:AD:DP:GQ:PL	1/1:3,47:50:99:1268,101,0
3L	12811528	.	G	A	1644.77	.	AC=2;AF=1.00;AN=2;DP=60;ExcessHet=3.0103;FS=0.000;MLEAC=2;MLEAF=1.00;MQ=44.00;QD=27.41;SOR=1.160	GT:AD:DP:GQ:PL	1/1:0,60:60:99:1673,180,0
3L	12811648	.	A	T	1324.81	.	AC=2;AF=1.00;AN=2;BaseQRankSum=0.643;ClippingRankSum=0.000;DP=62;ExcessHet=3.0103;FS=0.000;MLEAC=2;MLEAF=1.00;MQ=44.00;MQRankSum=0.000;QD=21.37;ReadPosRankSum=2.352;SOR=0.606	GT:AD:DP:GQ:PL	1/1:6,56:62:20:1353,20,0
3L	12812127	.	C	T	1056.77	.	AC=2;AF=1.00;AN=2;DP=39;ExcessHet=3.0103;FS=0.000;MLEAC=2;MLEAF=1.00;MQ=44.00;QD=27.10;SOR=0.743	GT:AD:DP:GQ:PL	1/1:0,39:39:99:1085,116,0
3L	12812345	.	G	A	1482.77	.	AC=2;AF=1.00;AN=2;DP=53;ExcessHet=3.0103;FS=0.000;MLEAC=2;MLEAF=1.00;MQ=43.89;QD=27.98;SOR=1.077	GT:AD:DP:GQ:PL	1/1:0,53:53:99:1511,159,0
3L	12812535	.	C	A	1539.77	.	AC=2;AF=1.00;AN=2;DP=56;ExcessHet=3.0103;FS=0.000;MLEAC=2;MLEAF=1.00;MQ=43.97;QD=27.50;SOR=0.922	GT:AD:DP:GQ:PL	1/1:0,56:56:99:1568,168,0
3L	12812682	.	A	C	1419.77	.	AC=2;AF=1.00;AN=2;DP=52;ExcessHet=3.0103;FS=0.000;MLEAC=2;MLEAF=1.00;MQ=44.00;QD=27.30;SOR=0.853	GT:AD:DP:GQ:PL	1/1:0,52:52:99:1448,156,0
3L	12812773	.	A	G	1510.77	.	AC=2;AF=1.00;AN=2;DP=56;ExcessHet=3.0103;FS=0.000;MLEAC=2;MLEAF=1.00;MQ=44.00;QD=26.98;SOR=1.009	GT:AD:DP:GQ:PL	1/1:0,56:56:99:1539,168,0
3L	12812952	.	A	G	1352.77	.	AC=2;AF=1.00;AN=2;DP=50;ExcessHet=3.0103;FS=0.000;MLEAC=2;MLEAF=1.00;MQ=43.94;QD=27.06;SOR=1.270	GT:AD:DP:GQ:PL	1/1:0,50:50:99:1381,150,0
3L	12813212	.	G	A	948.77	.	AC=2;AF=1.00;AN=2;DP=22;ExcessHet=3.0103;FS=0.000;MLEAC=2;MLEAF=1.00;MQ=44.00;QD=26.50;SOR=3.912	GT:AD:DP:GQ:PL	1/1:0,22:22:66:977,66,0
3L	12813215	.	T	C	982.77	.	AC=2;AF=1.00;AN=2;DP=23;ExcessHet=3.0103;FS=0.000;MLEAC=2;MLEAF=1.00;MQ=44.00;QD=26.97;SOR=4.003	GT:AD:DP:GQ:PL	1/1:0,23:23:69:1011,69,0
3L	12813260	.	T	C	562.77	.	AC=2;AF=1.00;AN=2;DP=22;ExcessHet=3.0103;FS=0.000;MLEAC=2;MLEAF=1.00;MQ=44.00;QD=25.58;SOR=2.737	GT:AD:DP:GQ:PL	1/1:0,22:22:66:591,66,0
3L	12813332	.	A	G	902.77	.	AC=2;AF=1.00;AN=2;DP=33;ExcessHet=3.0103;FS=0.000;MLEAC=2;MLEAF=1.00;MQ=43.88;QD=27.36;SOR=0.752	GT:AD:DP:GQ:PL	1/1:0,33:33:99:931,99,0
3L	12813404	.	C	T	1112.77	.	AC=2;AF=1.00;AN=2;DP=41;ExcessHet=3.0103;FS=0.000;MLEAC=2;MLEAF=1.00;MQ=43.90;QD=27.14;SOR=0.741	GT:AD:DP:GQ:PL	1/1:0,41:41:99:1141,123,0
3L	12813530	.	G	A	913.77	.	AC=2;AF=1.00;AN=2;BaseQRankSum=1.063;ClippingRankSum=0.000;DP=36;ExcessHet=3.0103;FS=3.259;MLEAC=2;MLEAF=1.00;MQ=43.95;MQRankSum=0.000;QD=25.38;ReadPosRankSum=-0.631;SOR=0.491	GT:AD:DP:GQ:PL	1/1:1,35:36:81:942,81,0
3L	12813599	.	G	C	939.77	.	AC=2;AF=1.00;AN=2;DP=36;ExcessHet=3.0103;FS=0.000;MLEAC=2;MLEAF=1.00;MQ=44.00;QD=26.10;SOR=1.209	GT:AD:DP:GQ:PL	1/1:0,36:36:99:968,107,0
3L	12813638	.	T	C	1379.77	.	AC=2;AF=1.00;AN=2;DP=52;ExcessHet=3.0103;FS=0.000;MLEAC=2;MLEAF=1.00;MQ=44.00;QD=26.53;SOR=1.358	GT:AD:DP:GQ:PL	1/1:0,52:52:99:1408,156,0
3L	12814783	.	A	G	1419.77	.	AC=2;AF=1.00;AN=2;BaseQRankSum=-0.278;ClippingRankSum=0.000;DP=56;ExcessHet=3.0103;FS=3.302;MLEAC=2;MLEAF=1.00;MQ=43.97;MQRankSum=-0.096;QD=25.35;ReadPosRankSum=0.987;SOR=2.137	GT:AD:DP:GQ:PL	1/1:2,54:56:99:1448,111,0
3L	12814810	.	C	G	2418.77	.	AC=2;AF=1.00;AN=2;BaseQRankSum=1.612;ClippingRankSum=0.000;DP=60;ExcessHet=3.0103;FS=0.000;MLEAC=2;MLEAF=1.00;MQ=43.93;MQRankSum=-0.199;QD=33.99;ReadPosRankSum=0.358;SOR=1.179	GT:AD:DP:GQ:PL	1/1:2,58:60:99:2447,105,0
3L	12814835	.	C	T	2354.77	.	AC=2;AF=1.00;AN=2;BaseQRankSum=1.226;ClippingRankSum=0.000;DP=60;ExcessHet=3.0103;FS=0.000;MLEAC=2;MLEAF=1.00;MQ=43.93;MQRankSum=-0.199;QD=32.61;ReadPosRankSum=1.083;SOR=0.914	GT:AD:DP:GQ:PL	1/1:2,58:60:99:2383,102,0
3L	12814895	.	T	TAC	2315.73	.	AC=2;AF=1.00;AN=2;BaseQRankSum=-1.383;ClippingRankSum=0.000;DP=66;ExcessHet=3.0103;FS=6.522;MLEAC=2;MLEAF=1.00;MQ=43.91;MQRankSum=-0.266;QD=30.93;ReadPosRankSum=0.433;SOR=0.396	GT:AD:DP:GQ:PL	1/1:2,61:63:99:2353,107,0
3L	12814950	.	A	G	1548.77	.	AC=2;AF=1.00;AN=2;BaseQRankSum=-1.583;ClippingRankSum=0.000;DP=61;ExcessHet=3.0103;FS=0.000;MLEAC=2;MLEAF=1.00;MQ=43.97;MQRankSum=-0.092;QD=25.39;ReadPosRankSum=-0.243;SOR=1.421	GT:AD:DP:GQ:PL	1/1:2,59:61:99:1577,124,0
3L	12814979	.	C	T	2118.41	.	AC=2;AF=1.00;AN=2;BaseQRankSum=-0.439;ClippingRankSum=0.000;DP=56;ExcessHet=3.0103;FS=0.000;MLEAC=2;MLEAF=1.00;MQ=43.97;MQRankSum=-0.159;QD=35.72;ReadPosRankSum=0.546;SOR=0.495	GT:AD:DP:GQ:PL	1/1:3,53:56:8:2146,8,0
3L	12815002	.	T	C	2176.96	.	AC=2;AF=1.00;AN=2;BaseQRankSum=0.200;ClippingRankSum=0.000;DP=55;ExcessHet=3.0103;FS=0.000;MLEAC=2;MLEAF=1.00;MQ=43.96;MQRankSum=-0.160;QD=36.31;ReadPosRankSum=-0.482;SOR=0.527	GT:AD:DP:GQ:PL	1/1:3,52:55:5:2204,5,0
3L	12815012	.	A	T	1978.18	.	AC=1;AF=0.500;AN=2;BaseQRankSum=0.929;ClippingRankSum=0.000;DP=50;ExcessHet=3.0103;FS=0.000;MLEAC=1;MLEAF=0.500;MQ=43.96;MQRankSum=-0.168;QD=30.37;ReadPosRankSum=-0.552;SOR=0.512	GT:AD:DP:GQ:PL	0/1:3,47:50:10:2006,0,10
3L	12815015	.	G	A	1978.18	.	AC=1;AF=0.500;AN=2;BaseQRankSum=1.183;ClippingRankSum=0.000;DP=50;ExcessHet=3.0103;FS=0.000;MLEAC=1;MLEAF=0.500;MQ=43.96;MQRankSum=-0.168;QD=32.76;ReadPosRankSum=-0.572;SOR=0.582	GT:AD:DP:GQ:PL	0/1:3,47:50:10:2006,0,10
3L	12815032	.	T	C	1687.77	.	AC=2;AF=1.00;AN=2;BaseQRankSum=0.000;ClippingRankSum=0.000;DP=44;ExcessHet=3.0103;FS=2.965;MLEAC=2;MLEAF=1.00;MQ=44.00;MQRankSum=0.000;QD=30.87;ReadPosRankSum=-1.553;SOR=0.176	GT:AD:DP:GQ:PL	1/1:2,42:44:42:1716,42,0
3L	12815127	.	CTT	C	2070.73	.	AC=2;AF=1.00;AN=2;BaseQRankSum=-0.377;ClippingRankSum=0.000;DP=56;ExcessHet=3.0103;FS=3.254;MLEAC=2;MLEAF=1.00;MQ=44.00;MQRankSum=0.000;QD=26.94;ReadPosRankSum=0.410;SOR=0.458	GT:AD:DP:GQ:PL	1/1:1,54:55:99:2108,128,0
3L	12815209	.	T	G	1638.77	.	AC=2;AF=1.00;AN=2;DP=62;ExcessHet=3.0103;FS=0.000;MLEAC=2;MLEAF=1.00;MQ=43.89;QD=26.87;SOR=0.865	GT:AD:DP:GQ:PL	1/1:0,61:61:99:1667,183,0
3L	12815362	.	A	T	1211.98	.	AC=2;AF=1.00;AN=2;BaseQRankSum=1.803;ClippingRankSum=0.000;DP=57;ExcessHet=3.0103;FS=10.397;MLEAC=2;MLEAF=1.00;MQ=43.66;MQRankSum=-0.937;QD=21.26;ReadPosRankSum=-0.208;SOR=0.595	GT:AD:DP:GQ:PL	1/1:6,51:57:13:1240,13,0
3L	12815389	.	TC	T	1655.73	.	AC=1;AF=0.500;AN=2;BaseQRankSum=0.584;ClippingRankSum=0.000;DP=47;ExcessHet=3.0103;FS=4.574;MLEAC=1;MLEAF=0.500;MQ=43.24;MQRankSum=-1.282;QD=30.85;ReadPosRankSum=0.565;SOR=0.229	GT:AD:DP:GQ:PL	0/1:5,41:46:97:1693,0,97
3L	12815392	.	A	G	1664.77	.	AC=1;AF=0.500;AN=2;BaseQRankSum=0.583;ClippingRankSum=0.000;DP=46;ExcessHet=3.0103;FS=4.574;MLEAC=1;MLEAF=0.500;MQ=43.23;MQRankSum=-1.282;QD=28.16;SOR=0.229	GT:AD:DP:GQ:PL	0/1:5,41:46:97:1693,0,97
3L	12815476	.	AAAC	A	1874	.	AC=1;AF=0.500;AN=2;BaseQRankSum=-0.044;ClippingRankSum=0.000;DP=50;ExcessHet=3.0103;FS=2.260;MLEAC=1;MLEAF=0.500;MQ=42.91;MQRankSum=-1.299;QD=30.68;ReadPosRankSum=-0.104;SOR=0.610	GT:AD:DP:GQ:PL	0/1:3,46:49:12:1911,0,12
3L	12815480	.	C	T	1883.03	.	AC=1;AF=0.500;AN=2;BaseQRankSum=-0.181;ClippingRankSum=0.000;DP=49;ExcessHet=3.0103;FS=2.260;MLEAC=1;MLEAF=0.500;MQ=42.89;MQRankSum=-1.299;QD=27.68;ReadPosRankSum=-0.503;SOR=0.610	GT:AD:DP:GQ:PL	0/1:3,46:49:12:1911,0,12
3L	12815609	.	T	C	2248.31	.	AC=2;AF=1.00;AN=2;BaseQRankSum=-0.176;ClippingRankSum=0.000;DP=59;ExcessHet=3.0103;FS=0.000;MLEAC=2;MLEAF=1.00;MQ=42.65;MQRankSum=-2.009;QD=24.98;ReadPosRankSum=-0.515;SOR=0.436	GT:AD:DP:GQ:PL	1/1:4,55:59:1:2274,1,0
3L	12815622	.	T	A	2358.22	.	AC=2;AF=1.00;AN=2;BaseQRankSum=-1.486;ClippingRankSum=0.000;DP=60;ExcessHet=3.0103;FS=0.000;MLEAC=2;MLEAF=1.00;MQ=42.49;MQRankSum=-2.210;QD=27.76;ReadPosRankSum=0.282;SOR=0.457	GT:AD:DP:GQ:PL	1/1:4,56:60:4:2385,4,0
3L	12815626	.	T	G	2314.31	.	AC=2;AF=1.00;AN=2;BaseQRankSum=-0.113;ClippingRankSum=0.000;DP=58;ExcessHet=3.0103;FS=0.000;MLEAC=2;MLEAF=1.00;MQ=42.38;MQRankSum=-2.349;QD=33.48;ReadPosRankSum=0.737;SOR=0.415	GT:AD:DP:GQ:PL	1/1:4,54:58:1:2340,1,0
3L	12815641	.	G	A	2227.96	.	AC=1;AF=0.500;AN=2;BaseQRankSum=-0.678;ClippingRankSum=0.000;DP=57;ExcessHet=3.0103;FS=1.934;MLEAC=1;MLEAF=0.500;MQ=42.30;MQRankSum=-2.461;QD=30.49;ReadPosRankSum=1.234;SOR=0.395	GT:AD:DP:GQ:PL	0/1:4,53:57:5:2255,0,5
3L	12815650	.	G	A	2349.77	.	AC=1;AF=0.500;AN=2;BaseQRankSum=0.931;ClippingRankSum=0.000;DP=57;ExcessHet=3.0103;FS=8.544;MLEAC=1;MLEAF=0.500;MQ=42.23;MQRankSum=-2.587;QD=31.58;ReadPosRankSum=1.406;SOR=0.065	GT:AD:DP:GQ:PL	0/1:4,53:57:38:2378,0,38
3L	12815657	.	C	T	2270.89	.	AC=1;AF=0.500;AN=2;BaseQRankSum=-1.142;ClippingRankSum=0.000;DP=58;ExcessHet=3.0103;FS=8.718;MLEAC=1;MLEAF=0.500;MQ=42.21;MQRankSum=-2.662;QD=27.42;ReadPosRankSum=1.166;SOR=0.060	GT:AD:DP:GQ:PL	0/1:4,54:58:2:2297,0,2
3L	12815662	.	A	T	2314.31	.	AC=2;AF=1.00;AN=2;BaseQRankSum=-0.065;ClippingRankSum=0.000;DP=59;ExcessHet=3.0103;FS=8.589;MLEAC=2;MLEAF=1.00;MQ=42.20;MQRankSum=-2.678;QD=28.54;ReadPosRankSum=1.025;SOR=0.063	GT:AD:DP:GQ:PL	1/1:4,55:59:1:2340,1,0
3L	12815675	.	TGTTGTTGTGTGATAGA	T	2343.76	.	AC=1;AF=0.500;AN=2;BaseQRankSum=-2.364;ClippingRankSum=0.000;DP=60;ExcessHet=3.0103;FS=9.005;MLEAC=1;MLEAF=0.500;MQ=42.07;MQRankSum=-2.752;QD=29.46;ReadPosRankSum=0.276;SOR=0.051	GT:AD:DP:GQ:PL	0/1:4,56:60:22:2381,0,22
3L	12815694	.	A	C	2330.85	.	AC=2;AF=1.00;AN=2;BaseQRankSum=-0.090;ClippingRankSum=0.000;DP=59;ExcessHet=3.0103;FS=6.059;MLEAC=2;MLEAF=1.00;MQ=42.04;MQRankSum=-2.401;QD=28.60;ReadPosRankSum=-1.150;SOR=0.079	GT:AD:DP:GQ:PL	1/1:3,56:59:17:2359,17,0
3L	12815698	.	A	C	2268.77	.	AC=1;AF=0.500;AN=2;BaseQRankSum=-1.963;ClippingRankSum=0.000;DP=57;ExcessHet=3.0103;FS=8.844;MLEAC=1;MLEAF=0.500;MQ=42.01;MQRankSum=-2.843;QD=29.53;ReadPosRankSum=-0.524;SOR=0.056	GT:AD:DP:GQ:PL	0/1:4,53:57:56:2297,0,56
3L	12815703	.	G	T	2184.77	.	AC=1;AF=0.500;AN=2;BaseQRankSum=1.044;ClippingRankSum=0.000;DP=54;ExcessHet=3.0103;FS=8.945;MLEAC=1;MLEAF=0.500;MQ=41.89;MQRankSum=-3.026;QD=29.83;ReadPosRankSum=-1.282;SOR=0.053	GT:AD:DP:GQ:PL	0/1:4,50:54:62:2213,0,62
3L	12815720	.	G	A	2184.77	.	AC=1;AF=0.500;AN=2;BaseQRankSum=1.707;ClippingRankSum=0.000;DP=55;ExcessHet=3.0103;FS=8.814;MLEAC=1;MLEAF=0.500;MQ=42.10;MQRankSum=-2.667;QD=24.98;ReadPosRankSum=-0.989;SOR=0.057	GT:AD:DP:GQ:PL	0/1:4,51:55:62:2213,0,62
3L	12815727	.	T	G	2142.77	.	AC=1;AF=0.500;AN=2;BaseQRankSum=1.084;ClippingRankSum=0.000;DP=53;ExcessHet=3.0103;FS=9.072;MLEAC=1;MLEAF=0.500;MQ=42.16;MQRankSum=-2.557;QD=29.49;ReadPosRankSum=-0.892;SOR=0.049	GT:AD:DP:GQ:PL	0/1:4,49:53:65:2171,0,65
3L	12815741	.	C	CA	1979.73	.	AC=1;AF=0.500;AN=2;BaseQRankSum=0.109;ClippingRankSum=0.000;DP=49;ExcessHet=3.0103;FS=6.248;MLEAC=1;MLEAF=0.500;MQ=42.34;MQRankSum=-1.972;QD=25.19;ReadPosRankSum=-1.689;SOR=0.061	GT:AD:DP:GQ:PL	0/1:3,46:49:98:2017,0,98
3L	12815745	.	T	A	1888.77	.	AC=1;AF=0.500;AN=2;BaseQRankSum=0.595;ClippingRankSum=0.000;DP=51;ExcessHet=3.0103;FS=4.563;MLEAC=1;MLEAF=0.500;MQ=42.46;MQRankSum=-2.152;QD=27.55;ReadPosRankSum=-1.157;SOR=0.424	GT:AD:DP:GQ:PL	0/1:4,47:51:62:1917,0,62
3L	12815799	.	G	A	1083.77	.	AC=2;AF=1.00;AN=2;BaseQRankSum=1.224;ClippingRankSum=0.000;DP=49;ExcessHet=3.0103;FS=2.306;MLEAC=2;MLEAF=1.00;MQ=43.26;MQRankSum=-1.464;QD=22.12;ReadPosRankSum=-0.201;SOR=1.714	GT:AD:DP:GQ:PL	1/1:4,45:49:43:1112,43,0
3L	12815875	.	C	T	1175.77	.	AC=2;AF=1.00;AN=2;BaseQRankSum=0.810;ClippingRankSum=0.000;DP=52;ExcessHet=3.0103;FS=8.218;MLEAC=2;MLEAF=1.00;MQ=43.62;MQRankSum=-0.914;QD=22.61;ReadPosRankSum=0.790;SOR=0.074	GT:AD:DP:GQ:PL	1/1:4,48:52:47:1204,47,0
3L	12816146	.	T	A	1098.77	.	AC=2;AF=1.00;AN=2;BaseQRankSum=-0.319;ClippingRankSum=0.000;DP=52;ExcessHet=3.0103;FS=0.000;MLEAC=2;MLEAF=1.00;MQ=43.92;MQRankSum=-0.301;QD=21.98;ReadPosRankSum=-1.058;SOR=0.660	GT:AD:DP:GQ:PL	1/1:3,47:50:66:1127,66,0
3L	12816584	.	C	G	984.22	.	AC=2;AF=1.00;AN=2;BaseQRankSum=-0.492;ClippingRankSum=0.000;DP=49;ExcessHet=3.0103;FS=1.803;MLEAC=2;MLEAF=1.00;MQ=43.72;MQRankSum=-0.938;QD=20.50;ReadPosRankSum=-0.764;SOR=0.625	GT:AD:DP:GQ:PL	1/1:5,43:48:4:1011,4,0
3L	12816596	.	G	C	1040.28	.	AC=2;AF=1.00;AN=2;BaseQRankSum=-2.024;ClippingRankSum=0.000;DP=52;ExcessHet=3.0103;FS=1.890;MLEAC=2;MLEAF=1.00;MQ=43.77;MQRankSum=-0.823;QD=20.40;ReadPosRankSum=-0.891;SOR=0.796	GT:AD:DP:GQ:PL	1/1:5,46:51:9:1068,9,0
3L	12816675	.	T	C	1548.77	.	AC=2;AF=1.00;AN=2;DP=36;ExcessHet=3.0103;FS=0.000;MLEAC=2;MLEAF=1.00;MQ=43.78;QD=25.21;SOR=2.712	GT:AD:DP:GQ:PL	1/1:0,36:36:99:1577,108,0
3L	12816683	.	T	A	1550.77	.	AC=2;AF=1.00;AN=2;DP=35;ExcessHet=3.0103;FS=0.000;MLEAC=2;MLEAF=1.00;MQ=43.83;QD=30.53;SOR=2.649	GT:AD:DP:GQ:PL	1/1:0,35:35:99:1579,108,0
3L	12816761	.	G	T	1132.77	.	AC=2;AF=1.00;AN=2;BaseQRankSum=-0.440;ClippingRankSum=0.000;DP=49;ExcessHet=3.0103;FS=2.152;MLEAC=2;MLEAF=1.00;MQ=43.62;MQRankSum=-0.807;QD=23.12;ReadPosRankSum=-0.358;SOR=0.486	GT:AD:DP:GQ:PL	1/1:3,46:49:62:1161,62,0
3L	12816809	.	G	C	1305.77	.	AC=2;AF=1.00;AN=2;BaseQRankSum=-0.417;ClippingRankSum=0.000;DP=53;ExcessHet=3.0103;FS=6.274;MLEAC=2;MLEAF=1.00;MQ=43.70;MQRankSum=-0.564;QD=24.64;ReadPosRankSum=-0.958;SOR=0.312	GT:AD:DP:GQ:PL	1/1:2,51:53:99:1334,102,0
3L	12816825	.	G	A	1107.77	.	AC=2;AF=1.00;AN=2;BaseQRankSum=-1.704;ClippingRankSum=0.000;DP=48;ExcessHet=3.0103;FS=3.087;MLEAC=2;MLEAF=1.00;MQ=43.71;MQRankSum=-0.555;QD=23.57;ReadPosRankSum=-0.343;SOR=0.114	GT:AD:DP:GQ:PL	1/1:2,45:47:84:1136,84,0
3L	12816900	.	G	A	1471.77	.	AC=2;AF=1.00;AN=2;BaseQRankSum=-0.686;ClippingRankSum=0.000;DP=58;ExcessHet=3.0103;FS=0.000;MLEAC=2;MLEAF=1.00;MQ=43.97;MQRankSum=-0.094;QD=25.38;ReadPosRankSum=1.109;SOR=0.841	GT:AD:DP:GQ:PL	1/1:2,56:58:99:1500,114,0
3L	12817004	.	G	A	1500.77	.	AC=2;AF=1.00;AN=2;BaseQRankSum=-0.130;ClippingRankSum=0.000;DP=60;ExcessHet=3.0103;FS=0.000;MLEAC=2;MLEAF=1.00;MQ=43.97;MQRankSum=-0.093;QD=25.01;ReadPosRankSum=0.024;SOR=0.762	GT:AD:DP:GQ:PL	1/1:2,58:60:99:1529,124,0
3L	12817472	.	A	G	1283.77	.	AC=1;AF=0.500;AN=2;BaseQRankSum=-0.111;ClippingRankSum=0.000;DP=60;ExcessHet=3.0103;FS=4.501;MLEAC=1;MLEAF=0.500;MQ=44.00;MQRankSum=0.000;QD=21.40;ReadPosRankSum=0.825;SOR=0.209	GT:AD:DP:GQ:PL	0/1:5,55:60:34:1312,0,34
3L	12817544	.	G	T	1467.77	.	AC=2;AF=1.00;AN=2;DP=56;ExcessHet=3.0103;FS=0.000;MLEAC=2;MLEAF=1.00;MQ=44.00;QD=26.69;SOR=0.970	GT:AD:DP:GQ:PL	1/1:0,55:55:99:1496,164,0
3L	12817623	.	G	A	2281.77	.	AC=2;AF=1.00;AN=2;DP=52;ExcessHet=3.0103;FS=0.000;MLEAC=2;MLEAF=1.00;MQ=44.00;QD=32.82;SOR=0.941	GT:AD:DP:GQ:PL	1/1:0,52:52:99:2310,157,0
3L	12817636	.	A	C	2113.10	.	AC=1;AF=0.500;AN=2;BaseQRankSum=-1.701;ClippingRankSum=0.000;DP=56;ExcessHet=3.0103;FS=4.845;MLEAC=1;MLEAF=0.500;MQ=44.00;MQRankSum=0.000;QD=24.34;ReadPosRankSum=-0.287;SOR=0.595	GT:AD:DP:GQ:PL	0/1:4,52:56:11:2141,0,11
3L	12817637	.	A	C	2155.41	.	AC=1;AF=0.500;AN=2;BaseQRankSum=-2.143;ClippingRankSum=0.000;DP=56;ExcessHet=3.0103;FS=4.845;MLEAC=1;MLEAF=0.500;MQ=44.00;MQRankSum=0.000;QD=27.79;ReadPosRankSum=-0.574;SOR=0.595	GT:AD:DP:GQ:PL	0/1:4,52:56:8:2183,0,8
3L	12817648	.	T	C	2626.77	.	AC=2;AF=1.00;AN=2;DP=58;ExcessHet=3.0103;FS=0.000;MLEAC=2;MLEAF=1.00;MQ=43.97;QD=30.45;SOR=0.914	GT:AD:DP:GQ:PL	1/1:0,58:58:99:2655,178,0
3L	12817651	.	T	C	2185.41	.	AC=1;AF=0.500;AN=2;BaseQRankSum=-1.515;ClippingRankSum=0.000;DP=57;ExcessHet=3.0103;FS=4.928;MLEAC=1;MLEAF=0.500;MQ=43.97;MQRankSum=-0.206;QD=28.14;ReadPosRankSum=-0.429;SOR=0.651	GT:AD:DP:GQ:PL	0/1:4,53:57:8:2213,0,8
3L	12817654	.	C	A	2210.96	.	AC=1;AF=0.500;AN=2;BaseQRankSum=1.811;ClippingRankSum=0.000;DP=56;ExcessHet=3.0103;FS=5.027;MLEAC=1;MLEAF=0.500;MQ=43.97;MQRankSum=-0.208;QD=29.26;ReadPosRankSum=-0.325;SOR=0.726	GT:AD:DP:GQ:PL	0/1:4,52:56:5:2238,0,5
3L	12817670	.	A	G	2437.77	.	AC=2;AF=1.00;AN=2;DP=52;ExcessHet=3.0103;FS=0.000;MLEAC=2;MLEAF=1.00;MQ=43.96;QD=28.31;SOR=0.853	GT:AD:DP:GQ:PL	1/1:0,52:52:99:2466,166,0
3L	12817673	.	G	A	2347.77	.	AC=2;AF=1.00;AN=2;DP=50;ExcessHet=3.0103;FS=0.000;MLEAC=2;MLEAF=1.00;MQ=43.96;QD=34.66;SOR=0.693	GT:AD:DP:GQ:PL	1/1:0,50:50:99:2376,160,0
3L	12817800	.	T	C	1356.77	.	AC=2;AF=1.00;AN=2;DP=51;ExcessHet=3.0103;FS=0.000;MLEAC=2;MLEAF=1.00;MQ=44.00;QD=26.60;SOR=0.994	GT:AD:DP:GQ:PL	1/1:0,51:51:99:1385,153,0
3L	12818930	.	C	T	1159.78	.	AC=2;AF=1.00;AN=2;BaseQRankSum=3.596;ClippingRankSum=0.000;DP=52;ExcessHet=3.0103;FS=4.346;MLEAC=2;MLEAF=1.00;MQ=44.00;MQRankSum=0.000;QD=22.30;ReadPosRankSum=-0.294;SOR=0.186	GT:AD:DP:GQ:PL	1/1:5,47:52:27:1188,27,0
3L	12818962	.	T	C	1327.77	.	AC=2;AF=1.00;AN=2;DP=48;ExcessHet=3.0103;FS=0.000;MLEAC=2;MLEAF=1.00;MQ=44.00;QD=27.66;SOR=0.866	GT:AD:DP:GQ:PL	1/1:0,48:48:99:1356,144,0
3L	12818997	.	T	A	1158.77	.	AC=2;AF=1.00;AN=2;BaseQRankSum=-0.448;ClippingRankSum=0.000;DP=50;ExcessHet=3.0103;FS=0.000;MLEAC=2;MLEAF=1.00;MQ=44.00;MQRankSum=0.000;QD=23.18;ReadPosRankSum=0.286;SOR=0.874	GT:AD:DP:GQ:PL	1/1:4,46:50:55:1187,55,0
3L	12819146	.	C	A	2266.77	.	AC=2;AF=1.00;AN=2;DP=52;ExcessHet=3.0103;FS=0.000;MLEAC=2;MLEAF=1.00;MQ=43.89;QD=28.00;SOR=0.853	GT:AD:DP:GQ:PL	1/1:0,52:52:99:2295,159,0
3L	12819147	.	C	A	2266.77	.	AC=2;AF=1.00;AN=2;DP=53;ExcessHet=3.0103;FS=0.000;MLEAC=2;MLEAF=1.00;MQ=43.89;QD=31.00;SOR=0.808	GT:AD:DP:GQ:PL	1/1:0,53:53:99:2295,159,0
3L	12819275	.	C	T	1577.77	.	AC=2;AF=1.00;AN=2;DP=58;ExcessHet=3.0103;FS=0.000;MLEAC=2;MLEAF=1.00;MQ=43.93;QD=27.20;SOR=0.914	GT:AD:DP:GQ:PL	1/1:0,58:58:99:1606,174,0
3L	12819306	.	C	A	1639.77	.	AC=2;AF=1.00;AN=2;DP=60;ExcessHet=3.0103;FS=0.000;MLEAC=2;MLEAF=1.00;MQ=43.93;QD=27.33;SOR=0.760	GT:AD:DP:GQ:PL	1/1:0,60:60:99:1668,180,0
3L	12819332	.	G	A	1558.77	.	AC=2;AF=1.00;AN=2;DP=56;ExcessHet=3.0103;FS=0.000;MLEAC=2;MLEAF=1.00;MQ=43.93;QD=27.84;SOR=0.765	GT:AD:DP:GQ:PL	1/1:0,56:56:99:1587,168,0
3L	12819437	.	G	A	1440.77	.	AC=2;AF=1.00;AN=2;DP=55;ExcessHet=3.0103;FS=0.000;MLEAC=2;MLEAF=1.00;MQ=43.96;QD=26.20;SOR=1.061	GT:AD:DP:GQ:PL	1/1:0,55:55:99:1469,164,0
3L	12819530	.	T	C	1286.77	.	AC=2;AF=1.00;AN=2;DP=49;ExcessHet=3.0103;FS=0.000;MLEAC=2;MLEAF=1.00;MQ=43.88;QD=26.26;SOR=1.112	GT:AD:DP:GQ:PL	1/1:0,49:49:99:1315,147,0
3L	12819598	.	T	A	933.56	.	AC=1;AF=0.500;AN=2;BaseQRankSum=-0.300;ClippingRankSum=0.000;DP=44;ExcessHet=3.0103;FS=0.000;MLEAC=1;MLEAF=0.500;MQ=43.82;MQRankSum=-0.432;QD=21.71;ReadPosRankSum=-0.640;SOR=0.892	GT:AD:DP:GQ:PL	0/1:3,40:43:7:961,0,7
3L	12819625	.	T	C	1551.77	.	AC=2;AF=1.00;AN=2;DP=37;ExcessHet=3.0103;FS=0.000;MLEAC=2;MLEAF=1.00;MQ=43.79;QD=35.28;SOR=1.209	GT:AD:DP:GQ:PL	1/1:0,36:36:99:1580,108,0
3L	12819641	.	C	T	1636.77	.	AC=2;AF=1.00;AN=2;DP=38;ExcessHet=3.0103;FS=0.000;MLEAC=2;MLEAF=1.00;MQ=43.74;QD=30.38;SOR=0.859	GT:AD:DP:GQ:PL	1/1:0,37:37:99:1665,111,0
3L	12819653	.	T	C	1726.77	.	AC=2;AF=1.00;AN=2;DP=39;ExcessHet=3.0103;FS=0.000;MLEAC=2;MLEAF=1.00;MQ=43.75;QD=32.83;SOR=0.798	GT:AD:DP:GQ:PL	1/1:0,38:38:99:1755,117,0
3L	12819655	.	G	C	1681.77	.	AC=2;AF=1.00;AN=2;DP=39;ExcessHet=3.0103;FS=0.000;MLEAC=2;MLEAF=1.00;MQ=43.75;QD=31.40;SOR=0.798	GT:AD:DP:GQ:PL	1/1:0,38:38:99:1710,114,0
3L	12819658	.	C	T	1716.77	.	AC=2;AF=1.00;AN=2;DP=40;ExcessHet=3.0103;FS=0.000;MLEAC=2;MLEAF=1.00;MQ=43.75;QD=30.19;SOR=0.743	GT:AD:DP:GQ:PL	1/1:0,39:39:99:1745,117,0
3L	12819687	.	G	A	828.77	.	AC=2;AF=1.00;AN=2;BaseQRankSum=-0.529;ClippingRankSum=0.000;DP=38;ExcessHet=3.0103;FS=0.000;MLEAC=2;MLEAF=1.00;MQ=43.69;MQRankSum=-0.510;QD=22.40;ReadPosRankSum=1.176;SOR=1.002	GT:AD:DP:GQ:PL	1/1:2,35:37:54:857,54,0
3L	12819697	.	T	C	1691.77	.	AC=2;AF=1.00;AN=2;DP=40;ExcessHet=3.0103;FS=0.000;MLEAC=2;MLEAF=1.00;MQ=43.71;QD=31.34;SOR=0.968	GT:AD:DP:GQ:PL	1/1:0,39:39:99:1720,117,0
3L	12819713	.	A	T	1422.78	.	AC=2;AF=1.00;AN=2;BaseQRankSum=-0.314;ClippingRankSum=0.000;DP=39;ExcessHet=3.0103;FS=0.000;MLEAC=2;MLEAF=1.00;MQ=43.65;MQRankSum=-0.569;QD=27.32;ReadPosRankSum=-0.621;SOR=0.927	GT:AD:DP:GQ:PL	1/1:2,36:38:24:1451,24,0
3L	12819720	.	T	A	1421.78	.	AC=2;AF=1.00;AN=2;BaseQRankSum=0.451;ClippingRankSum=0.000;DP=38;ExcessHet=3.0103;FS=0.000;MLEAC=2;MLEAF=1.00;MQ=43.64;MQRankSum=-0.578;QD=32.64;ReadPosRankSum=-1.143;SOR=0.869	GT:AD:DP:GQ:PL	1/1:2,35:37:24:1450,24,0
3L	12819768	.	A	G	1450.77	.	AC=2;AF=1.00;AN=2;DP=35;ExcessHet=3.0103;FS=0.000;MLEAC=2;MLEAF=1.00;MQ=43.78;QD=33.68;SOR=0.749	GT:AD:DP:GQ:PL	1/1:0,35:35:99:1479,108,0
3L	12819792	.	C	T	826.78	.	AC=1;AF=0.500;AN=2;BaseQRankSum=-1.394;ClippingRankSum=0.000;DP=40;ExcessHet=3.0103;FS=1.842;MLEAC=1;MLEAF=0.500;MQ=43.85;MQRankSum=-0.627;QD=20.67;ReadPosRankSum=1.364;SOR=0.666	GT:AD:DP:GQ:PL	0/1:5,35:40:24:855,0,24
3L	12819822	.	C	T	1103.77	.	AC=2;AF=1.00;AN=2;DP=40;ExcessHet=3.0103;FS=0.000;MLEAC=2;MLEAF=1.00;MQ=43.90;QD=27.59;SOR=1.151	GT:AD:DP:GQ:PL	1/1:0,40:40:99:1132,123,0
3L	12819940	.	G	C	1027.79	.	AC=1;AF=0.500;AN=2;BaseQRankSum=-2.025;ClippingRankSum=0.000;DP=51;ExcessHet=3.0103;FS=0.000;MLEAC=1;MLEAF=0.500;MQ=43.96;MQRankSum=-0.304;QD=20.15;ReadPosRankSum=0.793;SOR=0.660	GT:AD:DP:GQ:PL	0/1:6,45:51:22:1056,0,22
3L	12819979	.	A	ACT	39.73	.	AC=1;AF=0.500;AN=2;BaseQRankSum=0.344;ClippingRankSum=0.000;DP=51;ExcessHet=3.0103;FS=0.000;MLEAC=1;MLEAF=0.500;MQ=43.87;MQRankSum=0.636;QD=0.81;ReadPosRankSum=0.000;SOR=0.551	GT:AD:DP:GQ:PL	0/1:44,5:49:77:77,0,1833
3L	12819980	.	A	C	1379.77	.	AC=2;AF=1.00;AN=2;BaseQRankSum=-0.478;ClippingRankSum=0.000;DP=50;ExcessHet=3.0103;FS=0.000;MLEAC=2;MLEAF=1.00;MQ=43.86;MQRankSum=-0.168;QD=27.60;ReadPosRankSum=0.624;SOR=0.412	GT:AD:DP:GQ:PL	1/1:1,49:50:99:1408,122,0
3L	12819983	.	G	GGAGAATA	36.73	.	AC=1;AF=0.500;AN=2;BaseQRankSum=1.230;ClippingRankSum=0.000;DP=50;ExcessHet=3.0103;FS=0.000;MLEAC=1;MLEAF=0.500;MQ=43.86;MQRankSum=0.629;QD=0.73;ReadPosRankSum=0.291;SOR=0.598	GT:AD:DP:GQ:PL	0/1:45,5:50:74:74,0,1869
3L	12820024	.	A	C	1495.77	.	AC=2;AF=1.00;AN=2;DP=53;ExcessHet=3.0103;FS=0.000;MLEAC=2;MLEAF=1.00;MQ=43.80;QD=28.22;SOR=1.654	GT:AD:DP:GQ:PL	1/1:0,53:53:99:1524,159,0
3L	12820038	.	C	T	1915.78	.	AC=1;AF=0.500;AN=2;BaseQRankSum=2.330;ClippingRankSum=0.000;DP=50;ExcessHet=3.0103;FS=2.238;MLEAC=1;MLEAF=0.500;MQ=43.75;MQRankSum=-0.730;QD=30.42;ReadPosRankSum=1.038;SOR=1.609	GT:AD:DP:GQ:PL	0/1:4,46:50:24:1944,0,24
3L	12820039	.	C	T	1915.78	.	AC=1;AF=0.500;AN=2;BaseQRankSum=0.733;ClippingRankSum=0.000;DP=51;ExcessHet=3.0103;FS=2.168;MLEAC=1;MLEAF=0.500;MQ=43.75;MQRankSum=-0.721;QD=33.83;ReadPosRankSum=0.964;SOR=1.514	GT:AD:DP:GQ:PL	0/1:4,47:51:24:1944,0,24
3L	12820063	.	A	G	1172.31	.	AC=1;AF=0.500;AN=2;BaseQRankSum=-2.760;ClippingRankSum=0.000;DP=55;ExcessHet=3.0103;FS=0.000;MLEAC=1;MLEAF=0.500;MQ=43.70;MQRankSum=0.359;QD=21.31;ReadPosRankSum=1.963;SOR=0.992	GT:AD:DP:GQ:PL	0/1:5,50:55:1:1198,0,1
3L	12820148	.	G	T	1495.77	.	AC=2;AF=1.00;AN=2;BaseQRankSum=0.717;ClippingRankSum=0.000;DP=66;ExcessHet=3.0103;FS=0.000;MLEAC=2;MLEAF=1.00;MQ=43.70;MQRankSum=1.619;QD=22.66;ReadPosRankSum=1.235;SOR=0.470	GT:AD:DP:GQ:PL	1/1:5,61:66:78:1524,78,0
3L	12820169	.	C	T	3076.77	.	AC=2;AF=1.00;AN=2;DP=69;ExcessHet=3.0103;FS=0.000;MLEAC=2;MLEAF=1.00;MQ=43.72;QD=31.40;SOR=0.781	GT:AD:DP:GQ:PL	1/1:0,69:69:99:3105,208,0
3L	12820172	.	G	C	3076.77	.	AC=2;AF=1.00;AN=2;DP=69;ExcessHet=3.0103;FS=0.000;MLEAC=2;MLEAF=1.00;MQ=43.72;QD=31.57;SOR=0.781	GT:AD:DP:GQ:PL	1/1:0,69:69:99:3105,208,0
3L	12820173	.	T	C	3076.77	.	AC=2;AF=1.00;AN=2;DP=68;ExcessHet=3.0103;FS=0.000;MLEAC=2;MLEAF=1.00;MQ=43.74;QD=28.25;SOR=0.814	GT:AD:DP:GQ:PL	1/1:0,68:68:99:3105,208,0
3L	12820204	.	C	T	1411.77	.	AC=2;AF=1.00;AN=2;BaseQRankSum=0.820;ClippingRankSum=0.000;DP=63;ExcessHet=3.0103;FS=0.000;MLEAC=2;MLEAF=1.00;MQ=43.78;MQRankSum=3.620;QD=22.41;ReadPosRankSum=-0.209;SOR=0.496	GT:AD:DP:GQ:PL	1/1:5,58:63:50:1440,50,0
3L	12820379	.	G	A	2610.78	.	AC=2;AF=1.00;AN=2;BaseQRankSum=0.773;ClippingRankSum=0.000;DP=67;ExcessHet=3.0103;FS=4.977;MLEAC=2;MLEAF=1.00;MQ=43.65;MQRankSum=1.790;QD=30.45;ReadPosRankSum=-0.715;SOR=0.691	GT:AD:DP:GQ:PL	1/1:4,63:67:25:2639,25,0
3L	12820380	.	A	C	2610.78	.	AC=2;AF=1.00;AN=2;BaseQRankSum=-0.150;ClippingRankSum=0.000;DP=68;ExcessHet=3.0103;FS=4.895;MLEAC=2;MLEAF=1.00;MQ=43.65;MQRankSum=1.814;QD=26.45;ReadPosRankSum=-0.730;SOR=0.630	GT:AD:DP:GQ:PL	1/1:4,64:68:25:2639,25,0
3L	12820396	.	T	G	1455.94	.	AC=2;AF=1.00;AN=2;BaseQRankSum=-0.718;ClippingRankSum=0.000;DP=65;ExcessHet=3.0103;FS=4.845;MLEAC=2;MLEAF=1.00;MQ=43.64;MQRankSum=1.740;QD=22.40;ReadPosRankSum=-1.106;SOR=0.595	GT:AD:DP:GQ:PL	1/1:4,61:65:14:1484,14,0
3L	12820399	.	A	AAGCCCC	3052.73	.	AC=2;AF=1.00;AN=2;DP=68;ExcessHet=3.0103;FS=0.000;MLEAC=2;MLEAF=1.00;MQ=43.63;QD=37.42;SOR=0.752	GT:AD:DP:GQ:PL	1/1:0,68:68:99:3090,208,0
3L	12820620	.	G	A	2802.77	.	AC=1;AF=0.500;AN=2;BaseQRankSum=2.845;ClippingRankSum=0.000;DP=79;ExcessHet=3.0103;FS=1.540;MLEAC=1;MLEAF=0.500;MQ=43.85;MQRankSum=1.491;QD=27.69;ReadPosRankSum=-0.290;SOR=0.676	GT:AD:DP:GQ:PL	0/1:7,69:76:99:2831,0,113
3L	12820625	.	C	G	2806.77	.	AC=1;AF=0.500;AN=2;BaseQRankSum=-0.322;ClippingRankSum=0.000;DP=80;ExcessHet=3.0103;FS=1.553;MLEAC=1;MLEAF=0.500;MQ=43.85;MQRankSum=1.507;QD=30.42;ReadPosRankSum=-0.406;SOR=0.711	GT:AD:DP:GQ:PL	0/1:7,70:77:99:2835,0,113
3L	12820647	.	A	G	1584.77	.	AC=2;AF=1.00;AN=2;BaseQRankSum=1.693;ClippingRankSum=0.000;DP=75;ExcessHet=3.0103;FS=3.483;MLEAC=2;MLEAF=1.00;MQ=43.87;MQRankSum=1.444;QD=21.71;ReadPosRankSum=-0.751;SOR=0.986	GT:AD:DP:GQ:PL	1/1:7,66:73:28:1613,28,0
3L	12820731	.	G	C	3282.77	.	AC=2;AF=1.00;AN=2;DP=76;ExcessHet=3.0103;FS=0.000;MLEAC=2;MLEAF=1.00;MQ=43.76;QD=30.14;SOR=0.927	GT:AD:DP:GQ:PL	1/1:0,74:74:99:3311,229,0
3L	12820735	.	C	G	50.77	.	AC=1;AF=0.500;AN=2;BaseQRankSum=-0.930;ClippingRankSum=0.000;DP=77;ExcessHet=3.0103;FS=6.184;MLEAC=1;MLEAF=0.500;MQ=43.76;MQRankSum=1.035;QD=0.68;ReadPosRankSum=0.730;SOR=1.533	GT:AD:DP:GQ:PL	0/1:68,7:75:79:79,0,2747
3L	12820753	.	T	C	3063.77	.	AC=1;AF=0.500;AN=2;BaseQRankSum=0.747;ClippingRankSum=0.000;DP=80;ExcessHet=3.0103;FS=6.077;MLEAC=1;MLEAF=0.500;MQ=43.74;MQRankSum=-1.041;QD=32.64;ReadPosRankSum=-0.629;SOR=0.542	GT:AD:DP:GQ:PL	0/1:7,71:78:66:3092,0,66
3L	12820756	.	C	T	3061.77	.	AC=1;AF=0.500;AN=2;BaseQRankSum=0.103;ClippingRankSum=0.000;DP=84;ExcessHet=3.0103;FS=5.873;MLEAC=1;MLEAF=0.500;MQ=43.76;MQRankSum=-1.009;QD=28.41;ReadPosRankSum=-0.847;SOR=0.436	GT:AD:DP:GQ:PL	0/1:7,75:82:68:3090,0,68
3L	12820794	.	C	A	1566.77	.	AC=2;AF=1.00;AN=2;BaseQRankSum=0.846;ClippingRankSum=0.000;DP=71;ExcessHet=3.0103;FS=0.000;MLEAC=2;MLEAF=1.00;MQ=43.68;MQRankSum=-1.080;QD=22.38;ReadPosRankSum=-0.252;SOR=0.966	GT:AD:DP:GQ:PL	1/1:6,64:70:44:1595,44,0
3L	12820837	.	T	C	2497.78	.	AC=1;AF=0.500;AN=2;BaseQRankSum=-1.277;ClippingRankSum=0.000;DP=65;ExcessHet=3.0103;FS=4.728;MLEAC=1;MLEAF=0.500;MQ=43.53;MQRankSum=-1.245;QD=33.52;ReadPosRankSum=1.207;SOR=1.476	GT:AD:DP:GQ:PL	0/1:5,60:65:26:2526,0,26
3L	12820838	.	C	T	2533.79	.	AC=1;AF=0.500;AN=2;BaseQRankSum=0.450;ClippingRankSum=0.000;DP=65;ExcessHet=3.0103;FS=4.728;MLEAC=1;MLEAF=0.500;MQ=43.53;MQRankSum=-1.245;QD=32.32;ReadPosRankSum=1.293;SOR=1.476	GT:AD:DP:GQ:PL	0/1:5,60:65:23:2562,0,23
3L	12820842	.	G	A	2585.79	.	AC=2;AF=1.00;AN=2;BaseQRankSum=1.088;ClippingRankSum=0.000;DP=65;ExcessHet=3.0103;FS=1.971;MLEAC=2;MLEAF=1.00;MQ=43.53;MQRankSum=-1.101;QD=28.73;ReadPosRankSum=0.805;SOR=1.292	GT:AD:DP:GQ:PL	1/1:4,61:65:22:2614,22,0
3L	12820884	.	G	A	2264.77	.	AC=2;AF=1.00;AN=2;BaseQRankSum=1.252;ClippingRankSum=0.000;DP=58;ExcessHet=3.0103;FS=10.744;MLEAC=2;MLEAF=1.00;MQ=43.66;MQRankSum=-0.778;QD=30.80;ReadPosRankSum=0.777;SOR=0.669	GT:AD:DP:GQ:PL	1/1:3,55:58:46:2293,46,0
3L	12820902	.	C	G	2484.77	.	AC=2;AF=1.00;AN=2;BaseQRankSum=-0.306;ClippingRankSum=0.000;DP=60;ExcessHet=3.0103;FS=9.715;MLEAC=2;MLEAF=1.00;MQ=43.61;MQRankSum=-0.857;QD=30.80;ReadPosRankSum=0.722;SOR=0.383	GT:AD:DP:GQ:PL	1/1:3,57:60:55:2513,55,0
3L	12820911	.	T	C	2176.77	.	AC=2;AF=1.00;AN=2;BaseQRankSum=0.942;ClippingRankSum=0.000;DP=53;ExcessHet=3.0103;FS=3.093;MLEAC=2;MLEAF=1.00;MQ=43.56;MQRankSum=-0.740;QD=27.95;ReadPosRankSum=1.061;SOR=0.174	GT:AD:DP:GQ:PL	1/1:2,51:53:31:2205,31,0
3L	12820912	.	A	C	2176.77	.	AC=2;AF=1.00;AN=2;BaseQRankSum=-0.735;ClippingRankSum=0.000;DP=54;ExcessHet=3.0103;FS=3.087;MLEAC=2;MLEAF=1.00;MQ=43.56;MQRankSum=-0.731;QD=25.64;ReadPosRankSum=1.031;SOR=0.105	GT:AD:DP:GQ:PL	1/1:2,52:54:31:2205,31,0
3L	12820922	.	G	A	2260.77	.	AC=2;AF=1.00;AN=2;BaseQRankSum=0.577;ClippingRankSum=0.000;DP=55;ExcessHet=3.0103;FS=3.090;MLEAC=2;MLEAF=1.00;MQ=43.57;MQRankSum=-0.723;QD=28.67;ReadPosRankSum=2.757;SOR=0.171	GT:AD:DP:GQ:PL	1/1:2,53:55:76:2289,76,0
3L	12820982	.	T	A	1580.77	.	AC=2;AF=1.00;AN=2;DP=58;ExcessHet=3.0103;FS=0.000;MLEAC=2;MLEAF=1.00;MQ=43.83;QD=27.25;SOR=1.382	GT:AD:DP:GQ:PL	1/1:0,58:58:99:1609,174,0
3L	12821003	.	A	G	1659.77	.	AC=2;AF=1.00;AN=2;DP=61;ExcessHet=3.0103;FS=0.000;MLEAC=2;MLEAF=1.00;MQ=43.79;QD=27.21;SOR=1.107	GT:AD:DP:GQ:PL	1/1:0,61:61:99:1688,183,0
3L	12821080	.	G	C	2812.77	.	AC=2;AF=1.00;AN=2;DP=64;ExcessHet=3.0103;FS=0.000;MLEAC=2;MLEAF=1.00;MQ=43.80;QD=33.41;SOR=0.892	GT:AD:DP:GQ:PL	1/1:0,64:64:99:2841,193,0
3L	12821081	.	T	G	2812.77	.	AC=2;AF=1.00;AN=2;DP=64;ExcessHet=3.0103;FS=0.000;MLEAC=2;MLEAF=1.00;MQ=43.80;QD=29.25;SOR=0.892	GT:AD:DP:GQ:PL	1/1:0,64:64:99:2841,193,0
3L	12821107	.	A	C	1394.77	.	AC=1;AF=0.500;AN=2;BaseQRankSum=-0.406;ClippingRankSum=0.000;DP=64;ExcessHet=3.0103;FS=0.000;MLEAC=1;MLEAF=0.500;MQ=43.80;MQRankSum=-0.873;QD=21.79;ReadPosRankSum=1.539;SOR=0.579	GT:AD:DP:GQ:PL	0/1:7,57:64:99:1423,0,123
3L	12821131	.	G	A	1662.77	.	AC=2;AF=1.00;AN=2;DP=57;ExcessHet=3.0103;FS=0.000;MLEAC=2;MLEAF=1.00;MQ=43.81;QD=29.17;SOR=0.800	GT:AD:DP:GQ:PL	1/1:0,57:57:99:1691,171,0
3L	12821159	.	T	C	1291.77	.	AC=2;AF=1.00;AN=2;BaseQRankSum=-0.234;ClippingRankSum=0.000;DP=56;ExcessHet=3.0103;FS=0.000;MLEAC=2;MLEAF=1.00;MQ=43.90;MQRankSum=-0.449;QD=23.07;ReadPosRankSum=-0.983;SOR=0.770	GT:AD:DP:GQ:PL	1/1:4,52:56:56:1320,56,0
3L	12821251	.	C	T	43.77	.	AC=1;AF=0.500;AN=2;BaseQRankSum=0.892;ClippingRankSum=0.000;DP=35;ExcessHet=3.0103;FS=2.351;MLEAC=1;MLEAF=0.500;MQ=43.61;MQRankSum=0.935;QD=1.25;ReadPosRankSum=-0.445;SOR=1.055	GT:AD:DP:GQ:PL	0/1:32,3:35:72:72,0,1331
3L	12821255	.	G	T	1345.77	.	AC=1;AF=0.500;AN=2;BaseQRankSum=2.117;ClippingRankSum=0.000;DP=36;ExcessHet=3.0103;FS=4.874;MLEAC=1;MLEAF=0.500;MQ=43.62;MQRankSum=-0.991;QD=27.50;ReadPosRankSum=1.084;SOR=0.618	GT:AD:DP:GQ:PL	0/1:4,32:36:69:1374,0,69
3L	12821263	.	AAGG	A	1536.73	.	AC=1;AF=0.500;AN=2;BaseQRankSum=1.338;ClippingRankSum=0.000;DP=40;ExcessHet=3.0103;FS=4.807;MLEAC=1;MLEAF=0.500;MQ=43.66;MQRankSum=-0.925;QD=33.76;ReadPosRankSum=0.293;SOR=0.574	GT:AD:DP:GQ:PL	0/1:4,36:40:54:1574,0,54
3L	12821278	.	A	T	1735.77	.	AC=2;AF=1.00;AN=2;DP=42;ExcessHet=3.0103;FS=0.000;MLEAC=1;MLEAF=0.500;MQ=43.63;QD=31.38;SOR=0.914	GT:AD:DP:GQ:PL	1/1:0,38:38:99:1710,114,0
3L	12821298	.	G	A	1491.77	.	AC=1;AF=0.500;AN=2;BaseQRankSum=0.624;ClippingRankSum=0.000;DP=41;ExcessHet=3.0103;FS=2.420;MLEAC=1;MLEAF=0.500;MQ=43.62;MQRankSum=-0.839;QD=29.67;ReadPosRankSum=-1.703;SOR=0.822	GT:AD:DP:GQ:PL	0/1:3,38:41:54:1520,0,54
3L	12821315	.	T	A	1431.77	.	AC=2;AF=1.00;AN=2;DP=34;ExcessHet=3.0103;FS=0.000;MLEAC=2;MLEAF=1.00;MQ=43.60;QD=27.08;SOR=0.811	GT:AD:DP:GQ:PL	1/1:0,34:34:99:1460,105,0
3L	12821368	.	C	A	960.77	.	AC=2;AF=1.00;AN=2;BaseQRankSum=-0.026;ClippingRankSum=0.000;DP=42;ExcessHet=3.0103;FS=0.000;MLEAC=2;MLEAF=1.00;MQ=43.84;MQRankSum=-0.438;QD=22.88;ReadPosRankSum=1.833;SOR=0.467	GT:AD:DP:GQ:PL	1/1:3,39:42:43:989,43,0
3L	12821480	.	C	G	750.77	.	AC=1;AF=0.500;AN=2;BaseQRankSum=0.439;ClippingRankSum=0.000;DP=42;ExcessHet=3.0103;FS=0.000;MLEAC=1;MLEAF=0.500;MQ=43.95;MQRankSum=-0.383;QD=17.88;ReadPosRankSum=-2.538;SOR=1.230	GT:AD:DP:GQ:PL	0/1:7,35:42:35:779,0,35
3L	12821506	.	AGGT	A	2210.73	.	AC=2;AF=1.00;AN=2;DP=53;ExcessHet=3.0103;FS=0.000;MLEAC=2;MLEAF=1.00;MQ=43.78;QD=33.35;SOR=0.994	GT:AD:DP:GQ:PL	1/1:0,51:51:99:2248,154,0
3L	12821559	.	A	C	1528.77	.	AC=2;AF=1.00;AN=2;DP=58;ExcessHet=3.0103;FS=0.000;MLEAC=2;MLEAF=1.00;MQ=43.83;QD=26.36;SOR=1.278	GT:AD:DP:GQ:PL	1/1:0,58:58:99:1557,174,0
3L	12821597	.	G	C	1328.77	.	AC=2;AF=1.00;AN=2;BaseQRankSum=0.638;ClippingRankSum=0.000;DP=60;ExcessHet=3.0103;FS=0.000;MLEAC=2;MLEAF=1.00;MQ=43.90;MQRankSum=-0.496;QD=22.15;ReadPosRankSum=-1.044;SOR=0.802	GT:AD:DP:GQ:PL	1/1:5,55:60:43:1357,43,0
3L	12821633	.	A	T	1546.77	.	AC=2;AF=1.00;AN=2;DP=56;ExcessHet=3.0103;FS=0.000;MLEAC=2;MLEAF=1.00;MQ=44.00;QD=27.62;SOR=1.412	GT:AD:DP:GQ:PL	1/1:0,56:56:99:1575,168,0
3L	12821851	.	C	CT	1144.73	.	AC=2;AF=1.00;AN=2;BaseQRankSum=-0.922;ClippingRankSum=0.000;DP=60;ExcessHet=3.0103;FS=2.913;MLEAC=2;MLEAF=1.00;MQ=44.00;MQRankSum=0.000;QD=20.08;ReadPosRankSum=1.043;SOR=1.877	GT:AD:DP:GQ:PL	1/1:2,55:57:99:1182,132,0
3L	12822011	.	T	C	2268.77	.	AC=2;AF=1.00;AN=2;DP=52;ExcessHet=3.0103;FS=0.000;MLEAC=2;MLEAF=1.00;MQ=44.00;QD=32.46;SOR=1.244	GT:AD:DP:GQ:PL	1/1:0,52:52:99:2297,157,0
3L	12822014	.	C	T	2268.77	.	AC=2;AF=1.00;AN=2;DP=51;ExcessHet=3.0103;FS=0.000;MLEAC=2;MLEAF=1.00;MQ=44.00;QD=26.98;SOR=1.201	GT:AD:DP:GQ:PL	1/1:0,51:51:99:2297,157,0
3L	12822125	.	T	C	1028.77	.	AC=2;AF=1.00;AN=2;DP=39;ExcessHet=3.0103;FS=0.000;MLEAC=2;MLEAF=1.00;MQ=44.00;QD=26.38;SOR=0.968	GT:AD:DP:GQ:PL	1/1:0,39:39:99:1057,116,0
3L	12822578	.	C	A	1706.77	.	AC=2;AF=1.00;AN=2;BaseQRankSum=-0.517;ClippingRankSum=0.000;DP=64;ExcessHet=3.0103;FS=3.912;MLEAC=2;MLEAF=1.00;MQ=43.94;MQRankSum=-0.090;QD=26.67;ReadPosRankSum=1.416;SOR=0.916	GT:AD:DP:GQ:PL	1/1:1,63:64:99:1735,163,0
3L	12822603	.	A	T	1637.77	.	AC=2;AF=1.00;AN=2;DP=61;ExcessHet=3.0103;FS=0.000;MLEAC=2;MLEAF=1.00;MQ=43.90;QD=26.85;SOR=1.292	GT:AD:DP:GQ:PL	1/1:0,61:61:99:1666,183,0
3L	12822623	.	T	A	1809.77	.	AC=2;AF=1.00;AN=2;DP=66;ExcessHet=3.0103;FS=0.000;MLEAC=2;MLEAF=1.00;MQ=43.91;QD=27.84;SOR=1.437	GT:AD:DP:GQ:PL	1/1:0,65:65:99:1838,195,0
3L	12822644	.	A	G	1696.77	.	AC=2;AF=1.00;AN=2;BaseQRankSum=-1.592;ClippingRankSum=0.000;DP=67;ExcessHet=3.0103;FS=4.281;MLEAC=2;MLEAF=1.00;MQ=43.91;MQRankSum=-0.144;QD=25.32;ReadPosRankSum=0.931;SOR=1.166	GT:AD:DP:GQ:PL	1/1:1,66:67:99:1725,171,0
3L	12822685	.	C	T	2440.77	.	AC=2;AF=1.00;AN=2;BaseQRankSum=-0.993;ClippingRankSum=0.000;DP=60;ExcessHet=3.0103;FS=0.000;MLEAC=2;MLEAF=1.00;MQ=43.84;MQRankSum=-0.387;QD=36.53;ReadPosRankSum=-0.752;SOR=1.179	GT:AD:DP:GQ:PL	1/1:2,58:60:91:2469,91,0
3L	12822695	.	A	G	2536.77	.	AC=2;AF=1.00;AN=2;BaseQRankSum=0.149;ClippingRankSum=0.000;DP=61;ExcessHet=3.0103;FS=0.000;MLEAC=2;MLEAF=1.00;MQ=43.84;MQRankSum=-0.384;QD=29.77;ReadPosRankSum=-0.780;SOR=1.421	GT:AD:DP:GQ:PL	1/1:2,59:61:94:2565,94,0
3L	12822704	.	T	A	2457.77	.	AC=2;AF=1.00;AN=2;BaseQRankSum=-0.599;ClippingRankSum=0.000;DP=60;ExcessHet=3.0103;FS=0.000;MLEAC=2;MLEAF=1.00;MQ=43.84;MQRankSum=-0.387;QD=31.50;ReadPosRankSum=-1.230;SOR=1.493	GT:AD:DP:GQ:PL	1/1:2,58:60:91:2486,91,0
3L	12822715	.	A	G	2577.77	.	AC=2;AF=1.00;AN=2;BaseQRankSum=0.044;ClippingRankSum=0.000;DP=59;ExcessHet=3.0103;FS=0.000;MLEAC=2;MLEAF=1.00;MQ=43.83;MQRankSum=-0.391;QD=33.09;ReadPosRankSum=-0.824;SOR=1.453	GT:AD:DP:GQ:PL	1/1:2,57:59:97:2606,97,0
3L	12822718	.	C	T	2646.77	.	AC=2;AF=1.00;AN=2;BaseQRankSum=1.260;ClippingRankSum=0.000;DP=64;ExcessHet=3.0103;FS=0.000;MLEAC=2;MLEAF=1.00;MQ=43.85;MQRankSum=-0.374;QD=36.28;ReadPosRankSum=-1.020;SOR=1.234	GT:AD:DP:GQ:PL	1/1:2,62:64:99:2675,103,0
3L	12822720	.	T	C	2646.77	.	AC=2;AF=1.00;AN=2;BaseQRankSum=-0.208;ClippingRankSum=0.000;DP=62;ExcessHet=3.0103;FS=0.000;MLEAC=2;MLEAF=1.00;MQ=43.84;MQRankSum=-0.380;QD=32.81;ReadPosRankSum=-1.002;SOR=1.355	GT:AD:DP:GQ:PL	1/1:2,60:62:99:2675,103,0
3L	12822802	.	A	G	1561.77	.	AC=2;AF=1.00;AN=2;DP=59;ExcessHet=3.0103;FS=0.000;MLEAC=2;MLEAF=1.00;MQ=43.93;QD=26.93;SOR=1.278	GT:AD:DP:GQ:PL	1/1:0,58:58:99:1590,173,0
3L	12822868	.	G	A	1820.77	.	AC=2;AF=1.00;AN=2;DP=67;ExcessHet=3.0103;FS=0.000;MLEAC=2;MLEAF=1.00;MQ=43.91;QD=27.59;SOR=1.473	GT:AD:DP:GQ:PL	1/1:0,66:66:99:1849,198,0
3L	12822921	.	G	A	1808.77	.	AC=2;AF=1.00;AN=2;DP=67;ExcessHet=3.0103;FS=0.000;MLEAC=2;MLEAF=1.00;MQ=43.85;QD=27.41;SOR=1.376	GT:AD:DP:GQ:PL	1/1:0,66:66:99:1837,198,0
3L	12822932	.	A	G	1604.77	.	AC=2;AF=1.00;AN=2;DP=60;ExcessHet=3.0103;FS=0.000;MLEAC=2;MLEAF=1.00;MQ=43.84;QD=26.75;SOR=1.460	GT:AD:DP:GQ:PL	1/1:0,60:60:99:1633,180,0
3L	12822967	.	A	C	1514.77	.	AC=2;AF=1.00;AN=2;DP=57;ExcessHet=3.0103;FS=0.000;MLEAC=2;MLEAF=1.00;MQ=43.93;QD=26.57;SOR=0.728	GT:AD:DP:GQ:PL	1/1:0,57:57:99:1543,171,0
3L	12823058	.	C	T	1632.77	.	AC=2;AF=1.00;AN=2;DP=61;ExcessHet=3.0103;FS=0.000;MLEAC=2;MLEAF=1.00;MQ=43.94;QD=26.77;SOR=1.292	GT:AD:DP:GQ:PL	1/1:0,61:61:99:1661,181,0
3L	12823073	.	G	A	1585.77	.	AC=2;AF=1.00;AN=2;DP=60;ExcessHet=3.0103;FS=0.000;MLEAC=2;MLEAF=1.00;MQ=43.93;QD=26.43;SOR=1.571	GT:AD:DP:GQ:PL	1/1:0,60:60:99:1614,180,0
3L	12823200	.	T	G	2811.77	.	AC=2;AF=1.00;AN=2;DP=64;ExcessHet=3.0103;FS=0.000;MLEAC=2;MLEAF=1.00;MQ=43.97;QD=30.00;SOR=0.756	GT:AD:DP:GQ:PL	1/1:0,64:64:99:2840,196,0
3L	12823205	.	T	C	2829.77	.	AC=2;AF=1.00;AN=2;DP=65;ExcessHet=3.0103;FS=0.000;MLEAC=2;MLEAF=1.00;MQ=43.97;QD=31.65;SOR=0.723	GT:AD:DP:GQ:PL	1/1:0,65:65:99:2858,196,0
3L	12823896	.	C	T	1118.81	.	AC=2;AF=1.00;AN=2;BaseQRankSum=-0.508;ClippingRankSum=0.000;DP=53;ExcessHet=3.0103;FS=12.881;MLEAC=2;MLEAF=1.00;MQ=44.00;MQRankSum=0.000;QD=21.52;ReadPosRankSum=-1.564;SOR=0.267	GT:AD:DP:GQ:PL	1/1:5,47:52:20:1147,20,0
3L	12823911	.	A	C	1027.79	.	AC=2;AF=1.00;AN=2;BaseQRankSum=0.513;ClippingRankSum=0.000;DP=49;ExcessHet=3.0103;FS=13.041;MLEAC=2;MLEAF=1.00;MQ=44.00;MQRankSum=0.000;QD=21.41;ReadPosRankSum=-0.328;SOR=0.464	GT:AD:DP:GQ:PL	1/1:5,43:48:23:1056,23,0
3L	12823967	.	G	A	1437.77	.	AC=2;AF=1.00;AN=2;DP=55;ExcessHet=3.0103;FS=0.000;MLEAC=2;MLEAF=1.00;MQ=44.00;QD=26.14;SOR=0.804	GT:AD:DP:GQ:PL	1/1:0,55:55:99:1466,164,0
3L	12823991	.	C	T	1291.77	.	AC=2;AF=1.00;AN=2;BaseQRankSum=-0.324;ClippingRankSum=0.000;DP=56;ExcessHet=3.0103;FS=2.277;MLEAC=2;MLEAF=1.00;MQ=44.00;MQRankSum=0.000;QD=23.07;ReadPosRankSum=0.273;SOR=0.634	GT:AD:DP:GQ:PL	1/1:3,53:56:33:1320,33,0
3L	12824014	.	C	T	1345.77	.	AC=2;AF=1.00;AN=2;BaseQRankSum=-1.069;ClippingRankSum=0.000;DP=57;ExcessHet=3.0103;FS=0.000;MLEAC=2;MLEAF=1.00;MQ=44.00;MQRankSum=0.000;QD=24.03;ReadPosRankSum=1.056;SOR=0.419	GT:AD:DP:GQ:PL	1/1:3,53:56:83:1374,83,0
3L	12824086	.	G	A	1338.77	.	AC=2;AF=1.00;AN=2;BaseQRankSum=1.994;ClippingRankSum=0.000;DP=57;ExcessHet=3.0103;FS=2.236;MLEAC=2;MLEAF=1.00;MQ=43.93;MQRankSum=6.000;QD=24.34;ReadPosRankSum=-1.224;SOR=0.582	GT:AD:DP:GQ:PL	1/1:3,52:55:99:1367,102,0
3L	12824254	.	C	T	931.77	.	AC=2;AF=1.00;AN=2;BaseQRankSum=0.492;ClippingRankSum=0.000;DP=42;ExcessHet=3.0103;FS=0.000;MLEAC=2;MLEAF=1.00;MQ=44.00;MQRankSum=0.000;QD=22.73;ReadPosRankSum=-0.616;SOR=0.434	GT:AD:DP:GQ:PL	1/1:3,38:41:39:960,39,0
3L	12824407	.	G	A	1260.85	.	AC=2;AF=1.00;AN=2;BaseQRankSum=2.570;ClippingRankSum=0.000;DP=59;ExcessHet=3.0103;FS=6.679;MLEAC=2;MLEAF=1.00;MQ=44.00;MQRankSum=0.000;QD=21.37;ReadPosRankSum=0.488;SOR=0.129	GT:AD:DP:GQ:PL	1/1:6,53:59:17:1289,17,0
3L	12824467	.	G	A	1199.53	.	AC=1;AF=0.500;AN=2;BaseQRankSum=-1.881;ClippingRankSum=0.000;DP=57;ExcessHet=3.0103;FS=0.000;MLEAC=1;MLEAF=0.500;MQ=44.00;MQRankSum=0.000;QD=21.04;ReadPosRankSum=0.048;SOR=0.478	GT:AD:DP:GQ:PL	0/1:6,51:57:3:1226,0,3
3L	12824677	.	A	T	1436.77	.	AC=2;AF=1.00;AN=2;BaseQRankSum=1.836;ClippingRankSum=0.000;DP=66;ExcessHet=3.0103;FS=0.000;MLEAC=2;MLEAF=1.00;MQ=44.00;MQRankSum=0.000;QD=22.10;ReadPosRankSum=-1.244;SOR=0.726	GT:AD:DP:GQ:PL	1/1:6,59:65:34:1465,34,0
3L	12825311	.	G	C	1415.77	.	AC=2;AF=1.00;AN=2;BaseQRankSum=-1.119;ClippingRankSum=0.000;DP=57;ExcessHet=3.0103;FS=0.000;MLEAC=2;MLEAF=1.00;MQ=44.00;MQRankSum=0.000;QD=25.28;ReadPosRankSum=1.630;SOR=0.304	GT:AD:DP:GQ:PL	1/1:1,55:56:99:1444,138,0
3L	12825402	.	T	A	1345.77	.	AC=2;AF=1.00;AN=2;BaseQRankSum=-0.741;ClippingRankSum=0.000;DP=56;ExcessHet=3.0103;FS=0.000;MLEAC=2;MLEAF=1.00;MQ=44.00;MQRankSum=0.000;QD=24.03;ReadPosRankSum=0.586;SOR=0.495	GT:AD:DP:GQ:PL	1/1:3,53:56:83:1374,83,0
3L	12825440	.	C	CA	1151.73	.	AC=2;AF=1.00;AN=2;BaseQRankSum=0.851;ClippingRankSum=0.000;DP=63;ExcessHet=3.0103;FS=0.000;MLEAC=2;MLEAF=1.00;MQ=44.00;MQRankSum=0.000;QD=19.52;ReadPosRankSum=-1.508;SOR=0.884	GT:AD:DP:GQ:PL	1/1:4,55:59:90:1189,90,0
3L	12825587	.	T	C	1315.77	.	AC=2;AF=1.00;AN=2;BaseQRankSum=-1.458;ClippingRankSum=0.000;DP=59;ExcessHet=3.0103;FS=5.858;MLEAC=2;MLEAF=1.00;MQ=44.00;MQRankSum=0.000;QD=22.69;ReadPosRankSum=0.267;SOR=0.097	GT:AD:DP:GQ:PL	1/1:3,55:58:87:1344,87,0
3L	12826173	.	A	C	1014.77	.	AC=2;AF=1.00;AN=2;DP=38;ExcessHet=3.0103;FS=0.000;MLEAC=2;MLEAF=1.00;MQ=43.80;QD=26.70;SOR=0.798	GT:AD:DP:GQ:PL	1/1:0,38:38:99:1043,114,0
3L	12826308	.	G	A	1793.77	.	AC=2;AF=1.00;AN=2;DP=39;ExcessHet=3.0103;FS=0.000;MLEAC=2;MLEAF=1.00;MQ=43.95;QD=30.82;SOR=0.850	GT:AD:DP:GQ:PL	1/1:0,39:39:99:1822,123,0
3L	12826311	.	T	A	1822.77	.	AC=2;AF=1.00;AN=2;DP=42;ExcessHet=3.0103;FS=0.000;MLEAC=2;MLEAF=1.00;MQ=43.95;QD=30.13;SOR=0.693	GT:AD:DP:GQ:PL	1/1:0,42:42:99:1851,126,0
3L	12826340	.	T	G	963.10	.	AC=2;AF=1.00;AN=2;BaseQRankSum=-1.047;ClippingRankSum=0.000;DP=43;ExcessHet=3.0103;FS=2.578;MLEAC=2;MLEAF=1.00;MQ=43.95;MQRankSum=-0.183;QD=22.40;ReadPosRankSum=1.150;SOR=1.127	GT:AD:DP:GQ:PL	1/1:3,40:43:11:991,11,0
3L	12826351	.	C	A	1163.77	.	AC=2;AF=1.00;AN=2;DP=44;ExcessHet=3.0103;FS=0.000;MLEAC=2;MLEAF=1.00;MQ=43.96;QD=27.06;SOR=1.179	GT:AD:DP:GQ:PL	1/1:0,43:43:99:1192,129,0
3L	12826394	.	G	A	1095.77	.	AC=2;AF=1.00;AN=2;BaseQRankSum=0.893;ClippingRankSum=0.000;DP=44;ExcessHet=3.0103;FS=2.675;MLEAC=2;MLEAF=1.00;MQ=43.96;MQRankSum=-0.109;QD=24.90;ReadPosRankSum=-2.226;SOR=1.721	GT:AD:DP:GQ:PL	1/1:2,42:44:77:1124,77,0
3L	12826439	.	A	G	1005.84	.	AC=2;AF=1.00;AN=2;BaseQRankSum=-0.872;ClippingRankSum=0.000;DP=46;ExcessHet=3.0103;FS=5.622;MLEAC=2;MLEAF=1.00;MQ=43.96;MQRankSum=-0.176;QD=21.87;ReadPosRankSum=0.513;SOR=1.492	GT:AD:DP:GQ:PL	1/1:3,43:46:18:1034,18,0
3L	12826457	.	C	T	993.90	.	AC=2;AF=1.00;AN=2;BaseQRankSum=1.187;ClippingRankSum=0.000;DP=43;ExcessHet=3.0103;FS=7.361;MLEAC=2;MLEAF=1.00;MQ=43.95;MQRankSum=-0.183;QD=23.11;ReadPosRankSum=0.901;SOR=2.127	GT:AD:DP:GQ:PL	1/1:3,40:43:15:1022,15,0
3L	12826478	.	T	A	884.77	.	AC=2;AF=1.00;AN=2;BaseQRankSum=0.395;ClippingRankSum=0.000;DP=36;ExcessHet=3.0103;FS=3.802;MLEAC=2;MLEAF=1.00;MQ=43.95;MQRankSum=0.000;QD=24.58;ReadPosRankSum=-0.463;SOR=0.876	GT:AD:DP:GQ:PL	1/1:1,35:36:79:913,79,0
3L	12826661	.	C	A	2269.77	.	AC=2;AF=1.00;AN=2;BaseQRankSum=-1.255;ClippingRankSum=0.000;DP=53;ExcessHet=3.0103;FS=0.000;MLEAC=2;MLEAF=1.00;MQ=43.93;MQRankSum=-0.099;QD=29.65;ReadPosRankSum=-0.461;SOR=0.290	GT:AD:DP:GQ:PL	1/1:1,52:53:93:2298,93,0
3L	12826668	.	C	T	2413.77	.	AC=2;AF=1.00;AN=2;BaseQRankSum=1.397;ClippingRankSum=0.000;DP=56;ExcessHet=3.0103;FS=0.000;MLEAC=2;MLEAF=1.00;MQ=43.93;MQRankSum=-0.096;QD=27.61;ReadPosRankSum=-0.763;SOR=0.269	GT:AD:DP:GQ:PL	1/1:1,55:56:99:2442,102,0
3L	12826670	.	T	C	2413.77	.	AC=2;AF=1.00;AN=2;BaseQRankSum=-1.289;ClippingRankSum=0.000;DP=57;ExcessHet=3.0103;FS=0.000;MLEAC=2;MLEAF=1.00;MQ=43.93;MQRankSum=-0.095;QD=29.60;ReadPosRankSum=-0.907;SOR=0.285	GT:AD:DP:GQ:PL	1/1:1,56:57:99:2442,102,0
3L	12826688	.	T	C	1235.77	.	AC=2;AF=1.00;AN=2;BaseQRankSum=1.998;ClippingRankSum=0.000;DP=52;ExcessHet=3.0103;FS=0.000;MLEAC=2;MLEAF=1.00;MQ=43.92;MQRankSum=-0.214;QD=23.76;ReadPosRankSum=1.036;SOR=0.859	GT:AD:DP:GQ:PL	1/1:2,50:52:99:1264,106,0
3L	12826768	.	G	A	2008.77	.	AC=2;AF=1.00;AN=2;BaseQRankSum=1.572;ClippingRankSum=0.000;DP=48;ExcessHet=3.0103;FS=0.000;MLEAC=2;MLEAF=1.00;MQ=44.00;MQRankSum=0.000;QD=34.56;ReadPosRankSum=-1.342;SOR=0.320	GT:AD:DP:GQ:PL	1/1:1,47:48:99:2037,99,0
3L	12826783	.	C	T	2036.77	.	AC=2;AF=1.00;AN=2;BaseQRankSum=0.533;ClippingRankSum=0.000;DP=49;ExcessHet=3.0103;FS=0.000;MLEAC=2;MLEAF=1.00;MQ=44.00;MQRankSum=0.000;QD=26.01;ReadPosRankSum=-0.495;SOR=0.257	GT:AD:DP:GQ:PL	1/1:1,48:49:99:2065,102,0
3L	12826833	.	GTT	G	1273.73	.	AC=2;AF=1.00;AN=2;DP=44;ExcessHet=3.0103;FS=0.000;MLEAC=2;MLEAF=1.00;MQ=43.96;QD=31.07;SOR=0.954	GT:AD:DP:GQ:PL	1/1:0,41:41:99:1311,122,0
3L	12826857	.	ATAT	A	1690.73	.	AC=2;AF=1.00;AN=2;DP=39;ExcessHet=3.0103;FS=0.000;MLEAC=2;MLEAF=1.00;MQ=43.95;QD=36.38;SOR=0.850	GT:AD:DP:GQ:PL	1/1:0,39:39:99:1728,117,0
3L	12826934	.	T	G	1951.77	.	AC=2;AF=1.00;AN=2;DP=44;ExcessHet=3.0103;FS=0.000;MLEAC=2;MLEAF=1.00;MQ=43.87;QD=25.48;SOR=0.693	GT:AD:DP:GQ:PL	1/1:0,44:44:99:1980,132,0
3L	12826938	.	G	A	1686.53	.	AC=1;AF=0.500;AN=2;BaseQRankSum=2.042;ClippingRankSum=0.000;DP=44;ExcessHet=3.0103;FS=6.335;MLEAC=1;MLEAF=0.500;MQ=43.87;MQRankSum=1.919;QD=38.10;ReadPosRankSum=-0.443;SOR=0.326	GT:AD:DP:GQ:PL	0/1:3,41:44:3:1713,0,3
3L	12826946	.	G	A	1951.77	.	AC=2;AF=1.00;AN=2;DP=43;ExcessHet=3.0103;FS=0.000;MLEAC=2;MLEAF=1.00;MQ=43.86;QD=30.86;SOR=0.836	GT:AD:DP:GQ:PL	1/1:0,43:43:99:1980,132,0
3L	12826952	.	T	A	1520.77	.	AC=1;AF=0.500;AN=2;BaseQRankSum=1.178;ClippingRankSum=0.000;DP=42;ExcessHet=3.0103;FS=5.047;MLEAC=1;MLEAF=0.500;MQ=43.86;MQRankSum=1.488;QD=26.91;ReadPosRankSum=-0.150;SOR=0.733	GT:AD:DP:GQ:PL	0/1:4,38:42:35:1549,0,35
3L	12827367	.	A	G	1363.77	.	AC=2;AF=1.00;AN=2;DP=50;ExcessHet=3.0103;FS=0.000;MLEAC=2;MLEAF=1.00;MQ=44.00;QD=27.28;SOR=0.859	GT:AD:DP:GQ:PL	1/1:0,50:50:99:1392,150,0
3L	12828477	.	G	C	1282.77	.	AC=1;AF=0.500;AN=2;BaseQRankSum=-0.527;ClippingRankSum=0.000;DP=63;ExcessHet=3.0103;FS=0.000;MLEAC=1;MLEAF=0.500;MQ=43.47;MQRankSum=-0.958;QD=21.74;ReadPosRankSum=1.519;SOR=0.446	GT:AD:DP:GQ:PL	0/1:5,54:59:30:1311,0,30
3L	12828489	.	C	A	1469.77	.	AC=2;AF=1.00;AN=2;BaseQRankSum=2.616;ClippingRankSum=0.000;DP=67;ExcessHet=3.0103;FS=1.721;MLEAC=2;MLEAF=1.00;MQ=43.51;MQRankSum=-1.010;QD=22.97;ReadPosRankSum=0.638;SOR=0.307	GT:AD:DP:GQ:PL	1/1:6,58:64:46:1498,46,0
3L	12828518	.	C	G	1853.77	.	AC=2;AF=1.00;AN=2;DP=69;ExcessHet=3.0103;FS=0.000;MLEAC=2;MLEAF=1.00;MQ=43.63;QD=28.09;SOR=0.693	GT:AD:DP:GQ:PL	1/1:0,66:66:99:1882,198,0
3L	12828534	.	A	G	2976.77	.	AC=2;AF=1.00;AN=2;DP=69;ExcessHet=3.0103;FS=0.000;MLEAC=2;MLEAF=1.00;MQ=43.63;QD=26.74;SOR=0.886	GT:AD:DP:GQ:PL	1/1:0,66:66:99:3005,202,0
3L	12828535	.	G	A	2976.77	.	AC=2;AF=1.00;AN=2;DP=69;ExcessHet=3.0103;FS=0.000;MLEAC=2;MLEAF=1.00;MQ=43.63;QD=29.81;SOR=0.886	GT:AD:DP:GQ:PL	1/1:0,66:66:99:3005,202,0
3L	12828537	.	T	A	2976.77	.	AC=2;AF=1.00;AN=2;DP=70;ExcessHet=3.0103;FS=0.000;MLEAC=2;MLEAF=1.00;MQ=43.63;QD=27.29;SOR=0.917	GT:AD:DP:GQ:PL	1/1:0,67:67:99:3005,202,0
3L	12828567	.	C	T	1442.77	.	AC=1;AF=0.500;AN=2;BaseQRankSum=2.400;ClippingRankSum=0.000;DP=69;ExcessHet=3.0103;FS=0.000;MLEAC=1;MLEAF=0.500;MQ=43.70;MQRankSum=-0.966;QD=20.91;ReadPosRankSum=0.588;SOR=0.582	GT:AD:DP:GQ:PL	0/1:9,60:69:34:1471,0,34
3L	12828629	.	C	G	1541.77	.	AC=2;AF=1.00;AN=2;DP=60;ExcessHet=3.0103;FS=0.000;MLEAC=2;MLEAF=1.00;MQ=43.92;QD=26.13;SOR=0.726	GT:AD:DP:GQ:PL	1/1:0,59:59:99:1570,176,0
3L	12828685	.	A	G	1184.77	.	AC=1;AF=0.500;AN=2;BaseQRankSum=-0.459;ClippingRankSum=0.000;DP=59;ExcessHet=3.0103;FS=0.000;MLEAC=1;MLEAF=0.500;MQ=44.00;MQRankSum=0.000;QD=20.43;ReadPosRankSum=-0.146;SOR=0.952	GT:AD:DP:GQ:PL	0/1:8,50:58:43:1213,0,43
3L	12828765	.	A	T	1335.77	.	AC=2;AF=1.00;AN=2;BaseQRankSum=-0.726;ClippingRankSum=0.000;DP=58;ExcessHet=3.0103;FS=2.076;MLEAC=2;MLEAF=1.00;MQ=44.00;MQRankSum=0.000;QD=23.03;ReadPosRankSum=0.819;SOR=0.287	GT:AD:DP:GQ:PL	1/1:4,54:58:52:1364,52,0
3L	12828801	.	G	A	1537.77	.	AC=2;AF=1.00;AN=2;BaseQRankSum=-1.531;ClippingRankSum=0.000;DP=67;ExcessHet=3.0103;FS=4.463;MLEAC=2;MLEAF=1.00;MQ=44.00;MQRankSum=0.000;QD=23.66;ReadPosRankSum=0.497;SOR=0.148	GT:AD:DP:GQ:PL	1/1:5,60:65:51:1566,51,0
3L	12829891	.	A	AGTT	53.70	.	AC=2;AF=1.00;AN=2;DP=2;ExcessHet=3.0103;FS=0.000;MLEAC=2;MLEAF=1.00;MQ=41.50;QD=26.85;SOR=2.303	GT:AD:DP:GQ:PL	1/1:0,2:2:6:90,6,0
3L	12829898	.	G	GGCAGC	53.70	.	AC=2;AF=1.00;AN=2;DP=2;ExcessHet=3.0103;FS=0.000;MLEAC=2;MLEAF=1.00;MQ=41.50;QD=26.85;SOR=2.303	GT:AD:DP:GQ:PL	1/1:0,2:2:6:90,6,0
3L	12829900	.	C	CTAGGCACCCAAGTAA	53.70	.	AC=2;AF=1.00;AN=2;DP=2;ExcessHet=3.0103;FS=0.000;MLEAC=2;MLEAF=1.00;MQ=41.50;QD=26.85;SOR=2.303	GT:AD:DP:GQ:PL	1/1:0,2:2:6:90,6,0
3L	12830182	.	T	A	107.28	.	AC=2;AF=1.00;AN=2;DP=3;ExcessHet=3.0103;FS=0.000;MLEAC=2;MLEAF=1.00;MQ=42.35;QD=35.35;SOR=1.179	GT:AD:DP:GQ:PL	1/1:0,3:3:9:135,9,0
3L	12830183	.	C	T	107.28	.	AC=2;AF=1.00;AN=2;DP=3;ExcessHet=3.0103;FS=0.000;MLEAC=2;MLEAF=1.00;MQ=42.35;QD=28.93;SOR=1.179	GT:AD:DP:GQ:PL	1/1:0,3:3:9:135,9,0
3L	12830197	.	T	C	196.90	.	AC=2;AF=1.00;AN=2;DP=5;ExcessHet=3.0103;FS=0.000;MLEAC=2;MLEAF=1.00;MQ=42.21;QD=30.65;SOR=1.022	GT:AD:DP:GQ:PL	1/1:0,5:5:15:225,15,0
3L	12830198	.	A	G	196.90	.	AC=2;AF=1.00;AN=2;DP=5;ExcessHet=3.0103;FS=0.000;MLEAC=2;MLEAF=1.00;MQ=42.21;QD=31.58;SOR=1.022	GT:AD:DP:GQ:PL	1/1:0,5:5:15:225,15,0
3L	12830205	.	A	AAGAG	232.80	.	AC=2;AF=1.00;AN=2;DP=6;ExcessHet=3.0103;FS=0.000;MLEAC=2;MLEAF=1.00;MQ=39.76;QD=32.07;SOR=0.693	GT:AD:DP:GQ:PL	1/1:0,6:6:18:270,18,0
3L	12830206	.	C	CAATTTTTTTTTTATTTAA	232.80	.	AC=2;AF=1.00;AN=2;DP=4;ExcessHet=3.0103;FS=0.000;MLEAC=2;MLEAF=1.00;MQ=38.30;QD=32.04;SOR=1.609	GT:AD:DP:GQ:PL	1/1:0,4:4:18:270,18,0
3L	12830208	.	C	G	152.03	.	AC=2;AF=1.00;AN=2;DP=4;ExcessHet=3.0103;FS=0.000;MLEAC=2;MLEAF=1.00;MQ=38.30;QD=32.39;SOR=1.609	GT:AD:DP:GQ:PL	1/1:0,4:4:12:180,12,0
3L	12830214	.	T	TC	187.87	.	AC=2;AF=1.00;AN=2;DP=4;ExcessHet=3.0103;FS=0.000;MLEAC=2;MLEAF=1.00;MQ=38.30;QD=31.03;SOR=1.609	GT:AD:DP:GQ:PL	1/1:0,4:4:15:225,15,0
3L	12830222	.	C	T	196.90	.	AC=2;AF=1.00;AN=2;DP=4;ExcessHet=3.0103;FS=0.000;MLEAC=2;MLEAF=1.00;MQ=38.86;QD=25.86;SOR=1.609	GT:AD:DP:GQ:PL	1/1:0,4:4:15:225,15,0
3L	12830226	.	G	A	152.03	.	AC=2;AF=1.00;AN=2;DP=4;ExcessHet=3.0103;FS=0.000;MLEAC=2;MLEAF=1.00;MQ=38.86;QD=31.67;SOR=1.609	GT:AD:DP:GQ:PL	1/1:0,4:4:12:180,12,0
3L	12830280	.	CT	C	76.87	.	AC=2;AF=1.00;AN=2;DP=5;ExcessHet=3.0103;FS=0.000;MLEAC=2;MLEAF=1.00;MQ=39.51;QD=15.37;SOR=1.022	GT:AD:DP:GQ:PL	1/1:0,5:5:15:114,15,0
3L	12830571	.	T	C	62.74	.	AC=2;AF=1.00;AN=2;DP=2;ExcessHet=3.0103;FS=0.000;MLEAC=2;MLEAF=1.00;MQ=43.01;QD=31.37;SOR=2.303	GT:AD:DP:GQ:PL	1/1:0,2:2:6:90,6,0
3L	12830580	.	G	A	152.03	.	AC=2;AF=1.00;AN=2;DP=4;ExcessHet=3.0103;FS=0.000;MLEAC=2;MLEAF=1.00;MQ=39.41;QD=30.83;SOR=3.258	GT:AD:DP:GQ:PL	1/1:0,4:4:12:180,12,0
3L	12830582	.	A	AT	172.87	.	AC=2;AF=1.00;AN=2;DP=4;ExcessHet=3.0103;FS=0.000;MLEAC=2;MLEAF=1.00;MQ=39.41;QD=31.45;SOR=3.258	GT:AD:DP:GQ:PL	1/1:0,4:4:15:210,15,0
3L	12830586	.	C	T	181.90	.	AC=2;AF=1.00;AN=2;DP=5;ExcessHet=3.0103;FS=0.000;MLEAC=2;MLEAF=1.00;MQ=40.37;QD=29.31;SOR=3.611	GT:AD:DP:GQ:PL	1/1:0,5:5:15:210,15,0
3L	12830610	.	CATTTATTTAATGCGTGTGTTCTTTGTACTAAAATAAACACCCACAAAATTGTTGACTCATTTTGGGAATTCAGTGTATTCAAATTCAA	C	30.73	.	AC=1;AF=0.500;AN=2;BaseQRankSum=-1.440;ClippingRankSum=0.000;DP=7;ExcessHet=3.0103;FS=0.000;MLEAC=1;MLEAF=0.500;MQ=39.09;MQRankSum=1.282;QD=5.12;ReadPosRankSum=-0.319;SOR=0.991	GT:AD:DP:GQ:PL	0/1:3,3:6:68:68,0,78
3L	12830783	.	TCAA	T	754.74	.	AC=1;AF=0.500;AN=2;BaseQRankSum=0.848;ClippingRankSum=0.000;DP=21;ExcessHet=3.0103;FS=2.969;MLEAC=1;MLEAF=0.500;MQ=40.08;MQRankSum=0.823;QD=27.37;ReadPosRankSum=-0.720;SOR=0.180	GT:AD:DP:GQ:PL	0/1:2,19:21:27:792,0,27
3L	12830787	.	T	TG	754.74	.	AC=1;AF=0.500;AN=2;BaseQRankSum=0.626;ClippingRankSum=0.000;DP=21;ExcessHet=3.0103;FS=2.969;MLEAC=1;MLEAF=0.500;MQ=40.08;MQRankSum=0.823;QD=29.02;ReadPosRankSum=-0.720;SOR=0.180	GT:AD:DP:GQ:PL	0/1:2,19:21:27:792,0,27
3L	12832212	.	A	C	1896.77	.	AC=1;AF=0.500;AN=2;BaseQRankSum=-2.926;ClippingRankSum=0.000;DP=53;ExcessHet=3.0103;FS=7.000;MLEAC=1;MLEAF=0.500;MQ=44.00;MQRankSum=0.000;QD=30.18;ReadPosRankSum=0.689;SOR=1.202	GT:AD:DP:GQ:PL	0/1:6,47:53:99:1925,0,209
3L	12832213	.	A	T	1896.77	.	AC=1;AF=0.500;AN=2;BaseQRankSum=-0.027;ClippingRankSum=0.000;DP=54;ExcessHet=3.0103;FS=3.859;MLEAC=1;MLEAF=0.500;MQ=44.00;MQRankSum=0.000;QD=27.29;ReadPosRankSum=1.235;SOR=1.283	GT:AD:DP:GQ:PL	0/1:7,47:54:99:1925,0,209
3L	12832555	.	T	C	962.22	.	AC=2;AF=1.00;AN=2;BaseQRankSum=-0.141;ClippingRankSum=0.000;DP=47;ExcessHet=3.0103;FS=1.969;MLEAC=2;MLEAF=1.00;MQ=44.00;MQRankSum=0.000;QD=20.47;ReadPosRankSum=-0.688;SOR=0.288	GT:AD:DP:GQ:PL	1/1:5,42:47:4:989,4,0
3L	12832937	.	A	G	803.31	.	AC=2;AF=1.00;AN=2;BaseQRankSum=-1.487;ClippingRankSum=0.000;DP=39;ExcessHet=3.0103;FS=2.000;MLEAC=2;MLEAF=1.00;MQ=42.82;MQRankSum=-1.819;QD=20.60;ReadPosRankSum=-1.254;SOR=1.308	GT:AD:DP:GQ:PL	1/1:4,35:39:1:829,1,0
3L	12833022	.	G	A	887.77	.	AC=1;AF=0.500;AN=2;BaseQRankSum=1.562;ClippingRankSum=0.000;DP=45;ExcessHet=3.0103;FS=3.636;MLEAC=1;MLEAF=0.500;MQ=40.71;MQRankSum=-3.264;QD=19.73;ReadPosRankSum=0.784;SOR=1.061	GT:AD:DP:GQ:PL	0/1:7,38:45:99:916,0,115
3L	12833040	.	T	G	1408.77	.	AC=1;AF=0.500;AN=2;BaseQRankSum=-2.284;ClippingRankSum=0.000;DP=42;ExcessHet=3.0103;FS=3.975;MLEAC=1;MLEAF=0.500;MQ=40.32;MQRankSum=-3.460;QD=33.54;ReadPosRankSum=-0.288;SOR=0.634	GT:AD:DP:GQ:PL	0/1:6,36:42:99:1437,0,144
3L	12833050	.	G	A	1486.77	.	AC=1;AF=0.500;AN=2;BaseQRankSum=-0.574;ClippingRankSum=0.000;DP=41;ExcessHet=3.0103;FS=1.786;MLEAC=1;MLEAF=0.500;MQ=40.20;MQRankSum=-3.651;QD=34.71;ReadPosRankSum=-0.166;SOR=0.388	GT:AD:DP:GQ:PL	0/1:6,35:41:99:1515,0,141
3L	12833052	.	G	GAAAGATACCTATCCATTGTTT	1778.73	.	AC=1;AF=0.500;AN=2;BaseQRankSum=0.553;ClippingRankSum=0.000;DP=42;ExcessHet=3.0103;FS=1.786;MLEAC=1;MLEAF=0.500;MQ=40.19;MQRankSum=-3.338;QD=32.81;ReadPosRankSum=-0.898;SOR=0.586	GT:AD:DP:GQ:PL	0/1:5,36:41:99:1816,0,120
3L	12833064	.	C	A	1143.56	.	AC=1;AF=0.500;AN=2;BaseQRankSum=0.200;ClippingRankSum=0.000;DP=52;ExcessHet=3.0103;FS=0.000;MLEAC=1;MLEAF=0.500;MQ=40.22;MQRankSum=-3.098;QD=21.99;ReadPosRankSum=-2.426;SOR=0.866	GT:AD:DP:GQ:PL	0/1:4,48:52:7:1171,0,7
3L	12833076	.	T	G	2112.10	.	AC=1;AF=0.500;AN=2;BaseQRankSum=0.000;ClippingRankSum=0.000;DP=54;ExcessHet=3.0103;FS=0.000;MLEAC=1;MLEAF=0.500;MQ=40.28;MQRankSum=-3.100;QD=32.50;ReadPosRankSum=-1.987;SOR=0.773	GT:AD:DP:GQ:PL	0/1:4,50:54:11:2140,0,11
3L	12833081	.	T	G	2112.10	.	AC=1;AF=0.500;AN=2;BaseQRankSum=-1.219;ClippingRankSum=0.000;DP=54;ExcessHet=3.0103;FS=0.000;MLEAC=1;MLEAF=0.500;MQ=40.37;MQRankSum=-3.109;QD=29.93;ReadPosRankSum=-1.737;SOR=0.693	GT:AD:DP:GQ:PL	0/1:4,50:54:11:2140,0,11
3L	12833087	.	A	T	2044.85	.	AC=1;AF=0.500;AN=2;BaseQRankSum=-0.069;ClippingRankSum=0.000;DP=54;ExcessHet=3.0103;FS=0.000;MLEAC=1;MLEAF=0.500;MQ=40.35;MQRankSum=-3.119;QD=30.05;ReadPosRankSum=-1.407;SOR=0.693	GT:AD:DP:GQ:PL	0/1:4,50:54:17:2073,0,17
3L	12833103	.	C	T	1023.74	.	AC=2;AF=1.00;AN=2;BaseQRankSum=0.300;ClippingRankSum=0.000;DP=47;ExcessHet=3.0103;FS=2.270;MLEAC=2;MLEAF=1.00;MQ=40.39;MQRankSum=-2.573;QD=21.78;ReadPosRankSum=-0.306;SOR=0.621	GT:AD:DP:GQ:PL	1/1:3,44:47:6:1051,6,0
3L	12833114	.	T	G	1858.90	.	AC=2;AF=1.00;AN=2;BaseQRankSum=-2.075;ClippingRankSum=0.000;DP=50;ExcessHet=3.0103;FS=2.398;MLEAC=2;MLEAF=1.00;MQ=40.62;MQRankSum=-2.575;QD=29.47;ReadPosRankSum=0.880;SOR=0.799	GT:AD:DP:GQ:PL	1/1:3,47:50:15:1887,15,0
3L	12833121	.	T	G	1769.28	.	AC=2;AF=1.00;AN=2;BaseQRankSum=-0.611;ClippingRankSum=0.000;DP=47;ExcessHet=3.0103;FS=2.270;MLEAC=2;MLEAF=1.00;MQ=40.95;MQRankSum=-2.572;QD=26.41;ReadPosRankSum=1.634;SOR=0.621	GT:AD:DP:GQ:PL	1/1:3,44:47:9:1797,9,0
3L	12833137	.	T	G	1034.77	.	AC=2;AF=1.00;AN=2;BaseQRankSum=1.272;ClippingRankSum=0.000;DP=46;ExcessHet=3.0103;FS=3.108;MLEAC=2;MLEAF=1.00;MQ=40.88;MQRankSum=-1.866;QD=22.49;ReadPosRankSum=1.860;SOR=0.263	GT:AD:DP:GQ:PL	1/1:2,44:46:47:1063,47,0
3L	12833163	.	T	G	2245.77	.	AC=2;AF=1.00;AN=2;BaseQRankSum=-1.390;ClippingRankSum=0.000;DP=55;ExcessHet=3.0103;FS=0.000;MLEAC=2;MLEAF=1.00;MQ=40.78;MQRankSum=-1.634;QD=32.41;ReadPosRankSum=2.137;SOR=1.179	GT:AD:DP:GQ:PL	1/1:2,53:55:75:2274,75,0
3L	12833164	.	A	T	2245.77	.	AC=2;AF=1.00;AN=2;BaseQRankSum=-1.261;ClippingRankSum=0.000;DP=55;ExcessHet=3.0103;FS=0.000;MLEAC=2;MLEAF=1.00;MQ=40.78;MQRankSum=-1.634;QD=26.32;ReadPosRankSum=2.092;SOR=1.179	GT:AD:DP:GQ:PL	1/1:2,53:55:75:2274,75,0
3L	12833181	.	G	GT	2378.73	.	AC=2;AF=1.00;AN=2;BaseQRankSum=-0.422;ClippingRankSum=0.000;DP=56;ExcessHet=3.0103;FS=0.000;MLEAC=2;MLEAF=1.00;MQ=40.69;MQRankSum=-1.601;QD=32.95;ReadPosRankSum=0.032;SOR=0.415	GT:AD:DP:GQ:PL	1/1:1,54:55:99:2416,123,0
3L	12833184	.	G	GTA	2423.73	.	AC=2;AF=1.00;AN=2;BaseQRankSum=-0.706;ClippingRankSum=0.000;DP=56;ExcessHet=3.0103;FS=0.000;MLEAC=2;MLEAF=1.00;MQ=40.89;MQRankSum=-1.532;QD=31.09;ReadPosRankSum=-0.124;SOR=0.436	GT:AD:DP:GQ:PL	1/1:1,55:56:99:2461,126,0
3L	12833186	.	T	TATTA	2466.73	.	AC=2;AF=1.00;AN=2;BaseQRankSum=-0.194;ClippingRankSum=0.000;DP=56;ExcessHet=3.0103;FS=0.000;MLEAC=2;MLEAF=1.00;MQ=40.89;MQRankSum=-1.532;QD=30.16;ReadPosRankSum=-0.186;SOR=0.436	GT:AD:DP:GQ:PL	1/1:1,55:56:99:2504,129,0
3L	12833202	.	C	A	2240.77	.	AC=2;AF=1.00;AN=2;BaseQRankSum=1.186;ClippingRankSum=0.000;DP=53;ExcessHet=3.0103;FS=0.000;MLEAC=2;MLEAF=1.00;MQ=40.99;MQRankSum=-1.290;QD=25.95;ReadPosRankSum=-0.591;SOR=0.330	GT:AD:DP:GQ:PL	1/1:1,52:53:99:2269,117,0
3L	12833205	.	A	G	2212.77	.	AC=2;AF=1.00;AN=2;BaseQRankSum=-0.665;ClippingRankSum=0.000;DP=52;ExcessHet=3.0103;FS=0.000;MLEAC=2;MLEAF=1.00;MQ=41.00;MQRankSum=-1.284;QD=28.63;ReadPosRankSum=-0.739;SOR=0.311	GT:AD:DP:GQ:PL	1/1:1,51:52:99:2241,114,0
3L	12833247	.	A	G	1268.77	.	AC=2;AF=1.00;AN=2;BaseQRankSum=-1.037;ClippingRankSum=0.000;DP=51;ExcessHet=3.0103;FS=0.000;MLEAC=2;MLEAF=1.00;MQ=41.38;MQRankSum=-1.069;QD=24.88;ReadPosRankSum=-0.503;SOR=0.335	GT:AD:DP:GQ:PL	1/1:1,50:51:99:1297,123,0
3L	12833264	.	T	A	2102.90	.	AC=2;AF=1.00;AN=2;BaseQRankSum=-1.106;ClippingRankSum=0.000;DP=54;ExcessHet=3.0103;FS=6.103;MLEAC=2;MLEAF=1.00;MQ=41.99;MQRankSum=-1.686;QD=34.53;ReadPosRankSum=1.453;SOR=0.075	GT:AD:DP:GQ:PL	1/1:3,51:54:15:2131,15,0
3L	12833272	.	T	A	2191.78	.	AC=2;AF=1.00;AN=2;BaseQRankSum=0.769;ClippingRankSum=0.000;DP=56;ExcessHet=3.0103;FS=6.106;MLEAC=2;MLEAF=1.00;MQ=42.23;MQRankSum=-1.690;QD=34.86;ReadPosRankSum=1.110;SOR=0.075	GT:AD:DP:GQ:PL	1/1:3,53:56:24:2220,24,0
3L	12833596	.	A	G	1238.77	.	AC=2;AF=1.00;AN=2;BaseQRankSum=-1.360;ClippingRankSum=0.000;DP=57;ExcessHet=3.0103;FS=5.767;MLEAC=2;MLEAF=1.00;MQ=43.93;MQRankSum=-0.280;QD=21.73;ReadPosRankSum=0.248;SOR=0.105	GT:AD:DP:GQ:PL	1/1:3,54:57:87:1267,87,0
3L	12834574	.	T	TAC	2514.73	.	AC=2;AF=1.00;AN=2;DP=57;ExcessHet=3.0103;FS=0.000;MLEAC=2;MLEAF=1.00;MQ=43.88;QD=27.54;SOR=0.800	GT:AD:DP:GQ:PL	1/1:0,57:57:99:2552,172,0
3L	12834576	.	T	TAC	2587.73	.	AC=2;AF=1.00;AN=2;DP=56;ExcessHet=3.0103;FS=0.000;MLEAC=2;MLEAF=1.00;MQ=43.88;QD=28.61;SOR=0.841	GT:AD:DP:GQ:PL	1/1:0,56:56:99:2625,178,0
3L	12834962	.	C	T	980.77	.	AC=2;AF=1.00;AN=2;DP=38;ExcessHet=3.0103;FS=0.000;MLEAC=2;MLEAF=1.00;MQ=43.79;QD=25.81;SOR=1.040	GT:AD:DP:GQ:PL	1/1:0,38:38:99:1009,113,0
3L	12834975	.	ACTCTGGTAAGCC	A	1769.73	.	AC=2;AF=1.00;AN=2;DP=43;ExcessHet=3.0103;FS=0.000;MLEAC=2;MLEAF=1.00;MQ=43.77;QD=26.30;SOR=1.148	GT:AD:DP:GQ:PL	1/1:0,42:42:99:1807,127,0
3L	12834989	.	A	AC	781.73	.	AC=2;AF=1.00;AN=2;BaseQRankSum=-0.138;ClippingRankSum=0.000;DP=42;ExcessHet=3.0103;FS=10.936;MLEAC=2;MLEAF=1.00;MQ=43.77;MQRankSum=2.865;QD=20.57;SOR=0.795	GT:AD:DP:GQ:PL	1/1:3,35:38:69:819,69,0
3L	12835001	.	A	AG	1262.73	.	AC=2;AF=1.00;AN=2;DP=45;ExcessHet=3.0103;FS=0.000;MLEAC=2;MLEAF=1.00;MQ=43.83;QD=28.70;SOR=0.883	GT:AD:DP:GQ:PL	1/1:0,44:44:99:1300,132,0
3L	12835369	.	A	T	2220.77	.	AC=2;AF=1.00;AN=2;DP=53;ExcessHet=3.0103;FS=0.000;MLEAC=2;MLEAF=1.00;MQ=43.89;QD=28.83;SOR=0.853	GT:AD:DP:GQ:PL	1/1:0,52:52:99:2249,156,0
3L	12835387	.	T	C	2240.77	.	AC=2;AF=1.00;AN=2;DP=54;ExcessHet=3.0103;FS=0.000;MLEAC=2;MLEAF=1.00;MQ=43.89;QD=33.92;SOR=0.808	GT:AD:DP:GQ:PL	1/1:0,53:53:99:2269,159,0
3L	12835466	.	T	A	2325.77	.	AC=2;AF=1.00;AN=2;DP=53;ExcessHet=3.0103;FS=0.000;MLEAC=2;MLEAF=1.00;MQ=43.22;QD=33.23;SOR=1.609	GT:AD:DP:GQ:PL	1/1:0,52:52:99:2354,160,0
3L	12835471	.	A	AT	2534.73	.	AC=2;AF=1.00;AN=2;DP=56;ExcessHet=3.0103;FS=0.000;MLEAC=2;MLEAF=1.00;MQ=43.23;QD=34.05;SOR=1.609	GT:AD:DP:GQ:PL	1/1:0,55:55:99:2572,175,0
3L	12835474	.	A	AC	2624.73	.	AC=2;AF=1.00;AN=2;DP=59;ExcessHet=3.0103;FS=0.000;MLEAC=2;MLEAF=1.00;MQ=43.20;QD=29.09;SOR=1.382	GT:AD:DP:GQ:PL	1/1:0,58:58:99:2662,181,0
3L	12835489	.	A	T	2343.77	.	AC=2;AF=1.00;AN=2;DP=54;ExcessHet=3.0103;FS=0.000;MLEAC=2;MLEAF=1.00;MQ=43.16;QD=34.11;SOR=1.287	GT:AD:DP:GQ:PL	1/1:0,53:53:99:2372,163,0
3L	12835528	.	G	T	2605.77	.	AC=2;AF=1.00;AN=2;DP=58;ExcessHet=3.0103;FS=0.000;MLEAC=2;MLEAF=1.00;MQ=43.22;QD=26.52;SOR=1.382	GT:AD:DP:GQ:PL	1/1:0,58:58:99:2634,178,0
3L	12835532	.	T	A	2851.77	.	AC=2;AF=1.00;AN=2;DP=63;ExcessHet=3.0103;FS=0.000;MLEAC=2;MLEAF=1.00;MQ=43.25;QD=29.32;SOR=1.366	GT:AD:DP:GQ:PL	1/1:0,63:63:99:2880,193,0
3L	12835537	.	AGT	A	2977.73	.	AC=2;AF=1.00;AN=2;DP=66;ExcessHet=3.0103;FS=0.000;MLEAC=2;MLEAF=1.00;MQ=43.28;QD=29.42;SOR=1.376	GT:AD:DP:GQ:PL	1/1:0,66:66:99:3015,202,0
3L	12835555	.	T	C	3383.77	.	AC=2;AF=1.00;AN=2;DP=73;ExcessHet=3.0103;FS=0.000;MLEAC=2;MLEAF=1.00;MQ=43.35;QD=26.63;SOR=1.179	GT:AD:DP:GQ:PL	1/1:0,73:73:99:3412,229,0
3L	12835556	.	G	A	3338.77	.	AC=2;AF=1.00;AN=2;DP=73;ExcessHet=3.0103;FS=0.000;MLEAC=2;MLEAF=1.00;MQ=43.35;QD=31.36;SOR=1.179	GT:AD:DP:GQ:PL	1/1:0,73:73:99:3367,226,0
3L	12835557	.	G	C	3293.77	.	AC=2;AF=1.00;AN=2;DP=73;ExcessHet=3.0103;FS=0.000;MLEAC=2;MLEAF=1.00;MQ=43.35;QD=31.24;SOR=1.179	GT:AD:DP:GQ:PL	1/1:0,73:73:99:3322,223,0
3L	12835621	.	T	A	2225.77	.	AC=2;AF=1.00;AN=2;DP=75;ExcessHet=3.0103;FS=0.000;MLEAC=2;MLEAF=1.00;MQ=43.66;QD=29.68;SOR=0.774	GT:AD:DP:GQ:PL	1/1:0,75:75:99:2254,225,0
3L	12835662	.	A	T	2858.77	.	AC=2;AF=1.00;AN=2;DP=66;ExcessHet=3.0103;FS=0.000;MLEAC=2;MLEAF=1.00;MQ=43.61;QD=31.15;SOR=0.754	GT:AD:DP:GQ:PL	1/1:0,66:66:99:2887,201,0
3L	12835673	.	C	A	2870.77	.	AC=2;AF=1.00;AN=2;DP=67;ExcessHet=3.0103;FS=0.000;MLEAC=2;MLEAF=1.00;MQ=43.59;QD=21.67;SOR=0.990	GT:AD:DP:GQ:PL	1/1:0,67:67:99:2899,202,0
3L	12835746	.	T	C	1438.77	.	AC=2;AF=1.00;AN=2;DP=56;ExcessHet=3.0103;FS=0.000;MLEAC=2;MLEAF=1.00;MQ=43.58;QD=25.69;SOR=1.651	GT:AD:DP:GQ:PL	1/1:0,56:56:99:1467,166,0
3L	12835791	.	T	C	1321.77	.	AC=2;AF=1.00;AN=2;DP=52;ExcessHet=3.0103;FS=0.000;MLEAC=2;MLEAF=1.00;MQ=43.81;QD=25.42;SOR=1.136	GT:AD:DP:GQ:PL	1/1:0,52:52:99:1350,155,0
3L	12835842	.	A	G	2695.77	.	AC=2;AF=1.00;AN=2;DP=61;ExcessHet=3.0103;FS=0.000;MLEAC=2;MLEAF=1.00;MQ=43.84;QD=26.67;SOR=0.941	GT:AD:DP:GQ:PL	1/1:0,61:61:99:2724,190,0
3L	12835854	.	T	C	2644.77	.	AC=2;AF=1.00;AN=2;DP=62;ExcessHet=3.0103;FS=0.000;MLEAC=2;MLEAF=1.00;MQ=43.84;QD=25.80;SOR=0.899	GT:AD:DP:GQ:PL	1/1:0,62:62:99:2673,187,0
3L	12835922	.	C	T	1805.77	.	AC=2;AF=1.00;AN=2;DP=66;ExcessHet=3.0103;FS=0.000;MLEAC=2;MLEAF=1.00;MQ=43.91;QD=27.78;SOR=0.925	GT:AD:DP:GQ:PL	1/1:0,65:65:99:1834,195,0
3L	12837155	.	A	G	1776.77	.	AC=2;AF=1.00;AN=2;DP=68;ExcessHet=3.0103;FS=0.000;MLEAC=2;MLEAF=1.00;MQ=43.89;QD=26.52;SOR=1.146	GT:AD:DP:GQ:PL	1/1:0,67:67:99:1805,200,0
3L	12837333	.	G	C	1269.77	.	AC=2;AF=1.00;AN=2;DP=48;ExcessHet=3.0103;FS=0.000;MLEAC=2;MLEAF=1.00;MQ=43.96;QD=26.45;SOR=1.067	GT:AD:DP:GQ:PL	1/1:0,48:48:99:1298,144,0
3L	12837605	.	T	C	1570.77	.	AC=2;AF=1.00;AN=2;DP=57;ExcessHet=3.0103;FS=0.000;MLEAC=2;MLEAF=1.00;MQ=44.00;QD=27.56;SOR=0.960	GT:AD:DP:GQ:PL	1/1:0,57:57:99:1599,171,0
3L	12837622	.	C	G	1407.77	.	AC=2;AF=1.00;AN=2;DP=53;ExcessHet=3.0103;FS=0.000;MLEAC=2;MLEAF=1.00;MQ=44.00;QD=26.56;SOR=1.179	GT:AD:DP:GQ:PL	1/1:0,53:53:99:1436,157,0
3L	12837678	.	T	C	1590.77	.	AC=2;AF=1.00;AN=2;DP=58;ExcessHet=3.0103;FS=0.000;MLEAC=2;MLEAF=1.00;MQ=44.00;QD=27.43;SOR=0.914	GT:AD:DP:GQ:PL	1/1:0,58:58:99:1619,174,0
3L	12837731	.	A	G	1424.77	.	AC=2;AF=1.00;AN=2;DP=51;ExcessHet=3.0103;FS=0.000;MLEAC=2;MLEAF=1.00;MQ=44.00;QD=27.94;SOR=0.994	GT:AD:DP:GQ:PL	1/1:0,51:51:99:1453,153,0
3L	12837778	.	G	A	1605.77	.	AC=2;AF=1.00;AN=2;DP=58;ExcessHet=3.0103;FS=0.000;MLEAC=2;MLEAF=1.00;MQ=44.00;QD=27.69;SOR=0.836	GT:AD:DP:GQ:PL	1/1:0,58:58:99:1634,174,0
3L	12837868	.	T	C	1639.77	.	AC=2;AF=1.00;AN=2;DP=63;ExcessHet=3.0103;FS=0.000;MLEAC=2;MLEAF=1.00;MQ=44.18;QD=26.03;SOR=0.933	GT:AD:DP:GQ:PL	1/1:0,63:63:99:1668,188,0
3L	12837926	.	ACACTTTAGT	A	2563.73	.	AC=2;AF=1.00;AN=2;DP=62;ExcessHet=3.0103;FS=0.000;MLEAC=2;MLEAF=1.00;MQ=44.18;QD=28.53;SOR=1.278	GT:AD:DP:GQ:PL	1/1:0,58:58:99:2601,175,0
3L	12838053	.	T	C	1917.77	.	AC=2;AF=1.00;AN=2;DP=71;ExcessHet=3.0103;FS=0.000;MLEAC=2;MLEAF=1.00;MQ=43.63;QD=27.01;SOR=0.971	GT:AD:DP:GQ:PL	1/1:0,71:71:99:1946,212,0
3L	12838108	.	C	T	1552.77	.	AC=2;AF=1.00;AN=2;DP=60;ExcessHet=3.0103;FS=0.000;MLEAC=2;MLEAF=1.00;MQ=44.00;QD=25.88;SOR=1.571	GT:AD:DP:GQ:PL	1/1:0,60:60:99:1581,179,0
3L	12838156	.	C	G	1509.77	.	AC=2;AF=1.00;AN=2;DP=56;ExcessHet=3.0103;FS=0.000;MLEAC=2;MLEAF=1.00;MQ=44.00;QD=26.96;SOR=0.841	GT:AD:DP:GQ:PL	1/1:0,56:56:99:1538,168,0
3L	12838187	.	G	A	1533.77	.	AC=2;AF=1.00;AN=2;DP=57;ExcessHet=3.0103;FS=0.000;MLEAC=2;MLEAF=1.00;MQ=44.00;QD=26.91;SOR=0.728	GT:AD:DP:GQ:PL	1/1:0,57:57:99:1562,171,0
3L	12838332	.	G	A	1455.77	.	AC=2;AF=1.00;AN=2;DP=54;ExcessHet=3.0103;FS=0.000;MLEAC=2;MLEAF=1.00;MQ=44.00;QD=26.96;SOR=0.846	GT:AD:DP:GQ:PL	1/1:0,54:54:99:1484,162,0
3L	12838417	.	T	C	1885.77	.	AC=2;AF=1.00;AN=2;DP=70;ExcessHet=3.0103;FS=0.000;MLEAC=2;MLEAF=1.00;MQ=43.97;QD=26.94;SOR=0.811	GT:AD:DP:GQ:PL	1/1:0,70:70:99:1914,209,0
3L	12838536	.	GAAA	G	1830.73	.	AC=2;AF=1.00;AN=2;DP=59;ExcessHet=3.0103;FS=0.000;MLEAC=2;MLEAF=1.00;MQ=43.92;QD=34.54;SOR=0.780	GT:AD:DP:GQ:PL	1/1:2,51:53:99:1868,134,0
3L	12838752	.	G	C	1405.77	.	AC=2;AF=1.00;AN=2;DP=53;ExcessHet=3.0103;FS=0.000;MLEAC=2;MLEAF=1.00;MQ=42.80;QD=26.52;SOR=0.808	GT:AD:DP:GQ:PL	1/1:0,53:53:99:1434,159,0
3L	12838811	.	T	TTAATTAAA	2435.73	.	AC=2;AF=1.00;AN=2;DP=56;ExcessHet=3.0103;FS=0.000;MLEAC=2;MLEAF=1.00;MQ=42.16;QD=31.84;SOR=0.846	GT:AD:DP:GQ:PL	1/1:0,54:54:99:2473,165,0
3L	12838817	.	AGG	A	2385.73	.	AC=2;AF=1.00;AN=2;DP=53;ExcessHet=3.0103;FS=0.000;MLEAC=2;MLEAF=1.00;MQ=42.05;QD=29.53;SOR=0.730	GT:AD:DP:GQ:PL	1/1:0,53:53:99:2423,162,0
3L	12838909	.	C	T	1546.77	.	AC=2;AF=1.00;AN=2;DP=58;ExcessHet=3.0103;FS=0.000;MLEAC=2;MLEAF=1.00;MQ=43.01;QD=27.14;SOR=1.047	GT:AD:DP:GQ:PL	1/1:0,57:57:99:1575,171,0
3L	12839005	.	C	A	2532.77	.	AC=2;AF=1.00;AN=2;DP=58;ExcessHet=3.0103;FS=0.000;MLEAC=2;MLEAF=1.00;MQ=41.08;QD=28.98;SOR=0.693	GT:AD:DP:GQ:PL	1/1:0,58:58:99:2561,175,0
3L	12839014	.	A	C	2519.77	.	AC=2;AF=1.00;AN=2;DP=55;ExcessHet=3.0103;FS=0.000;MLEAC=2;MLEAF=1.00;MQ=40.91;QD=30.85;SOR=0.729	GT:AD:DP:GQ:PL	1/1:0,55:55:99:2548,172,0
3L	12839016	.	G	A	2536.77	.	AC=2;AF=1.00;AN=2;DP=55;ExcessHet=3.0103;FS=0.000;MLEAC=2;MLEAF=1.00;MQ=40.86;QD=31.85;SOR=0.729	GT:AD:DP:GQ:PL	1/1:0,55:55:99:2565,172,0
3L	12839017	.	T	C	2536.77	.	AC=2;AF=1.00;AN=2;DP=55;ExcessHet=3.0103;FS=0.000;MLEAC=2;MLEAF=1.00;MQ=40.86;QD=32.00;SOR=0.729	GT:AD:DP:GQ:PL	1/1:0,55:55:99:2565,172,0
3L	12839030	.	A	T	2491.77	.	AC=2;AF=1.00;AN=2;DP=55;ExcessHet=3.0103;FS=0.000;MLEAC=2;MLEAF=1.00;MQ=40.65;QD=26.94;SOR=0.804	GT:AD:DP:GQ:PL	1/1:0,55:55:99:2520,169,0
3L	12839033	.	A	G	2446.77	.	AC=2;AF=1.00;AN=2;DP=54;ExcessHet=3.0103;FS=0.000;MLEAC=2;MLEAF=1.00;MQ=40.58;QD=25.63;SOR=0.767	GT:AD:DP:GQ:PL	1/1:0,54:54:99:2475,166,0
3L	12839036	.	G	A	2356.77	.	AC=2;AF=1.00;AN=2;DP=51;ExcessHet=3.0103;FS=0.000;MLEAC=2;MLEAF=1.00;MQ=40.41;QD=32.90;SOR=0.813	GT:AD:DP:GQ:PL	1/1:0,51:51:99:2385,160,0
3L	12839043	.	C	T	2311.77	.	AC=2;AF=1.00;AN=2;DP=49;ExcessHet=3.0103;FS=0.000;MLEAC=2;MLEAF=1.00;MQ=40.26;QD=24.29;SOR=0.733	GT:AD:DP:GQ:PL	1/1:0,49:49:99:2340,157,0
3L	12839051	.	G	T	2401.77	.	AC=2;AF=1.00;AN=2;DP=51;ExcessHet=3.0103;FS=0.000;MLEAC=2;MLEAF=1.00;MQ=40.41;QD=25.10;SOR=0.813	GT:AD:DP:GQ:PL	1/1:0,51:51:99:2430,163,0
3L	12839053	.	C	G	2446.77	.	AC=2;AF=1.00;AN=2;DP=54;ExcessHet=3.0103;FS=0.000;MLEAC=2;MLEAF=1.00;MQ=40.54;QD=29.10;SOR=0.693	GT:AD:DP:GQ:PL	1/1:0,54:54:99:2475,166,0
3L	12839061	.	GAAATAGTAAGGTAACTTATTTAGT	G	2482.73	.	AC=2;AF=1.00;AN=2;DP=55;ExcessHet=3.0103;FS=0.000;MLEAC=2;MLEAF=1.00;MQ=40.61;QD=33.38;SOR=0.729	GT:AD:DP:GQ:PL	1/1:0,55:55:99:2520,169,0
3L	12839097	.	A	T	2626.77	.	AC=2;AF=1.00;AN=2;DP=57;ExcessHet=3.0103;FS=0.000;MLEAC=2;MLEAF=1.00;MQ=40.81;QD=33.05;SOR=0.800	GT:AD:DP:GQ:PL	1/1:0,57:57:99:2655,178,0
3L	12839099	.	T	G	2581.77	.	AC=2;AF=1.00;AN=2;DP=56;ExcessHet=3.0103;FS=0.000;MLEAC=2;MLEAF=1.00;MQ=40.78;QD=27.88;SOR=0.841	GT:AD:DP:GQ:PL	1/1:0,56:56:99:2610,175,0
3L	12839105	.	C	T	2671.77	.	AC=2;AF=1.00;AN=2;DP=58;ExcessHet=3.0103;FS=0.000;MLEAC=2;MLEAF=1.00;MQ=40.88;QD=36.39;SOR=0.762	GT:AD:DP:GQ:PL	1/1:0,58:58:99:2700,181,0
3L	12839111	.	G	A	2671.77	.	AC=2;AF=1.00;AN=2;DP=58;ExcessHet=3.0103;FS=0.000;MLEAC=2;MLEAF=1.00;MQ=40.95;QD=30.92;SOR=0.762	GT:AD:DP:GQ:PL	1/1:0,58:58:99:2700,181,0
3L	12839123	.	C	G	2626.77	.	AC=2;AF=1.00;AN=2;DP=59;ExcessHet=3.0103;FS=0.000;MLEAC=2;MLEAF=1.00;MQ=41.11;QD=35.72;SOR=0.726	GT:AD:DP:GQ:PL	1/1:0,59:59:99:2655,178,0
3L	12839124	.	A	C	2626.77	.	AC=2;AF=1.00;AN=2;DP=59;ExcessHet=3.0103;FS=0.000;MLEAC=2;MLEAF=1.00;MQ=41.11;QD=31.35;SOR=0.726	GT:AD:DP:GQ:PL	1/1:0,59:59:99:2655,178,0
3L	12839391	.	C	G	1429.77	.	AC=2;AF=1.00;AN=2;DP=53;ExcessHet=3.0103;FS=0.000;MLEAC=2;MLEAF=1.00;MQ=43.70;QD=26.98;SOR=1.179	GT:AD:DP:GQ:PL	1/1:0,53:53:99:1458,159,0
3L	12839550	.	G	A	2945.77	.	AC=2;AF=1.00;AN=2;DP=67;ExcessHet=3.0103;FS=0.000;MLEAC=2;MLEAF=1.00;MQ=43.88;QD=31.19;SOR=0.723	GT:AD:DP:GQ:PL	1/1:0,67:67:99:2974,202,0
3L	12839559	.	C	T	2914.77	.	AC=2;AF=1.00;AN=2;DP=66;ExcessHet=3.0103;FS=0.000;MLEAC=2;MLEAF=1.00;MQ=43.88;QD=29.83;SOR=0.818	GT:AD:DP:GQ:PL	1/1:0,66:66:99:2943,199,0
3L	12839604	.	A	G	1985.77	.	AC=2;AF=1.00;AN=2;DP=74;ExcessHet=3.0103;FS=0.000;MLEAC=2;MLEAF=1.00;MQ=43.90;QD=26.83;SOR=0.864	GT:AD:DP:GQ:PL	1/1:0,74:74:99:2014,222,0
3L	12839923	.	T	A	1316.77	.	AC=2;AF=1.00;AN=2;DP=49;ExcessHet=3.0103;FS=0.000;MLEAC=2;MLEAF=1.00;MQ=44.00;QD=26.87;SOR=1.007	GT:AD:DP:GQ:PL	1/1:0,49:49:99:1345,147,0
3L	12840169	.	C	G	2020.77	.	AC=2;AF=1.00;AN=2;DP=47;ExcessHet=3.0103;FS=0.000;MLEAC=2;MLEAF=1.00;MQ=43.88;QD=29.60;SOR=0.823	GT:AD:DP:GQ:PL	1/1:0,47:47:99:2049,144,0
3L	12840179	.	A	G	2013.77	.	AC=2;AF=1.00;AN=2;DP=48;ExcessHet=3.0103;FS=0.000;MLEAC=2;MLEAF=1.00;MQ=43.88;QD=30.29;SOR=0.866	GT:AD:DP:GQ:PL	1/1:0,48:48:99:2042,144,0
3L	12840543	.	A	G	1181.77	.	AC=2;AF=1.00;AN=2;DP=48;ExcessHet=3.0103;FS=0.000;MLEAC=2;MLEAF=1.00;MQ=44.00;QD=24.62;SOR=1.426	GT:AD:DP:GQ:PL	1/1:0,48:48:99:1210,141,0
3L	12840689	.	G	T	1867.77	.	AC=2;AF=1.00;AN=2;DP=68;ExcessHet=3.0103;FS=0.000;MLEAC=2;MLEAF=1.00;MQ=43.97;QD=27.88;SOR=0.723	GT:AD:DP:GQ:PL	1/1:0,67:67:99:1896,201,0
3L	12840757	.	A	G	1528.77	.	AC=2;AF=1.00;AN=2;DP=59;ExcessHet=3.0103;FS=0.000;MLEAC=2;MLEAF=1.00;MQ=44.00;QD=26.36;SOR=0.836	GT:AD:DP:GQ:PL	1/1:0,58:58:99:1557,173,0
3L	12840823	.	G	T	2183.77	.	AC=2;AF=1.00;AN=2;DP=51;ExcessHet=3.0103;FS=0.000;MLEAC=2;MLEAF=1.00;MQ=43.96;QD=35.62;SOR=1.157	GT:AD:DP:GQ:PL	1/1:0,50:50:99:2212,150,0
3L	12840824	.	A	G	2183.77	.	AC=2;AF=1.00;AN=2;DP=51;ExcessHet=3.0103;FS=0.000;MLEAC=2;MLEAF=1.00;MQ=43.96;QD=29.16;SOR=1.157	GT:AD:DP:GQ:PL	1/1:0,50:50:99:2212,150,0
3L	12840893	.	T	C	1520.77	.	AC=2;AF=1.00;AN=2;DP=58;ExcessHet=3.0103;FS=0.000;MLEAC=2;MLEAF=1.00;MQ=43.97;QD=26.68;SOR=0.800	GT:AD:DP:GQ:PL	1/1:0,57:57:99:1549,171,0
3L	12840963	.	A	G	1408.77	.	AC=2;AF=1.00;AN=2;DP=57;ExcessHet=3.0103;FS=0.000;MLEAC=2;MLEAF=1.00;MQ=43.90;QD=26.09;SOR=0.767	GT:AD:DP:GQ:PL	1/1:0,54:54:99:1437,161,0
3L	12841021	.	T	C	1436.77	.	AC=2;AF=1.00;AN=2;DP=56;ExcessHet=3.0103;FS=0.000;MLEAC=2;MLEAF=1.00;MQ=43.93;QD=27.11;SOR=0.892	GT:AD:DP:GQ:PL	1/1:0,53:53:99:1465,159,0
3L	12841035	.	G	T	2221.77	.	AC=2;AF=1.00;AN=2;DP=53;ExcessHet=3.0103;FS=0.000;MLEAC=2;MLEAF=1.00;MQ=43.93;QD=31.64;SOR=0.859	GT:AD:DP:GQ:PL	1/1:0,50:50:99:2250,151,0
3L	12841038	.	G	T	2311.77	.	AC=2;AF=1.00;AN=2;DP=54;ExcessHet=3.0103;FS=0.000;MLEAC=2;MLEAF=1.00;MQ=43.93;QD=28.77;SOR=0.900	GT:AD:DP:GQ:PL	1/1:0,51:51:99:2340,157,0
3L	12841048	.	T	C	2446.77	.	AC=2;AF=1.00;AN=2;DP=55;ExcessHet=3.0103;FS=0.000;MLEAC=2;MLEAF=1.00;MQ=43.93;QD=26.47;SOR=0.853	GT:AD:DP:GQ:PL	1/1:0,52:52:99:2475,166,0
3L	12841049	.	A	G	2491.77	.	AC=2;AF=1.00;AN=2;DP=56;ExcessHet=3.0103;FS=0.000;MLEAC=2;MLEAF=1.00;MQ=43.93;QD=30.26;SOR=0.808	GT:AD:DP:GQ:PL	1/1:0,53:53:99:2520,169,0
3L	12841057	.	G	A	2518.77	.	AC=2;AF=1.00;AN=2;DP=58;ExcessHet=3.0103;FS=0.000;MLEAC=2;MLEAF=1.00;MQ=43.93;QD=30.15;SOR=0.765	GT:AD:DP:GQ:PL	1/1:0,56:56:99:2547,172,0
3L	12841065	.	T	G	2365.77	.	AC=2;AF=1.00;AN=2;DP=55;ExcessHet=3.0103;FS=0.000;MLEAC=2;MLEAF=1.00;MQ=43.93;QD=27.46;SOR=0.730	GT:AD:DP:GQ:PL	1/1:0,53:53:99:2394,163,0
3L	12841142	.	C	T	1399.77	.	AC=2;AF=1.00;AN=2;DP=51;ExcessHet=3.0103;FS=0.000;MLEAC=2;MLEAF=1.00;MQ=44.00;QD=27.45;SOR=0.732	GT:AD:DP:GQ:PL	1/1:0,51:51:99:1428,153,0
3L	12841175	.	A	G	1333.77	.	AC=2;AF=1.00;AN=2;DP=52;ExcessHet=3.0103;FS=0.000;MLEAC=2;MLEAF=1.00;MQ=44.00;QD=25.65;SOR=0.770	GT:AD:DP:GQ:PL	1/1:0,52:52:99:1362,154,0
3L	12841265	.	T	A	1438.77	.	AC=2;AF=1.00;AN=2;DP=53;ExcessHet=3.0103;FS=0.000;MLEAC=2;MLEAF=1.00;MQ=43.96;QD=27.15;SOR=0.808	GT:AD:DP:GQ:PL	1/1:0,53:53:99:1467,158,0
3L	12841289	.	G	T	1474.77	.	AC=2;AF=1.00;AN=2;DP=55;ExcessHet=3.0103;FS=0.000;MLEAC=2;MLEAF=1.00;MQ=43.96;QD=27.31;SOR=0.767	GT:AD:DP:GQ:PL	1/1:0,54:54:99:1503,162,0
3L	12841382	.	A	T	1035.77	.	AC=2;AF=1.00;AN=2;DP=39;ExcessHet=3.0103;FS=0.000;MLEAC=2;MLEAF=1.00;MQ=44.00;QD=26.56;SOR=0.743	GT:AD:DP:GQ:PL	1/1:0,39:39:99:1064,117,0
3L	12841410	.	T	G	1082.77	.	AC=2;AF=1.00;AN=2;DP=40;ExcessHet=3.0103;FS=0.000;MLEAC=2;MLEAF=1.00;MQ=44.00;QD=27.07;SOR=1.151	GT:AD:DP:GQ:PL	1/1:0,40:40:99:1111,120,0
3L	12841594	.	T	A	1108.77	.	AC=2;AF=1.00;AN=2;DP=41;ExcessHet=3.0103;FS=0.000;MLEAC=2;MLEAF=1.00;MQ=43.79;QD=27.72;SOR=1.151	GT:AD:DP:GQ:PL	1/1:0,40:40:99:1137,120,0
3L	12841901	.	T	A	2445.77	.	AC=2;AF=1.00;AN=2;DP=58;ExcessHet=3.0103;FS=0.000;MLEAC=2;MLEAF=1.00;MQ=41.36;QD=33.21;SOR=1.085	GT:AD:DP:GQ:PL	1/1:0,58:58:99:2474,180,0
3L	12841920	.	G	T	2545.77	.	AC=2;AF=1.00;AN=2;DP=55;ExcessHet=3.0103;FS=0.000;MLEAC=2;MLEAF=1.00;MQ=40.45;QD=24.81;SOR=0.970	GT:AD:DP:GQ:PL	1/1:0,55:55:99:2574,175,0
3L	12841927	.	TCACAATTC	T	2482.73	.	AC=2;AF=1.00;AN=2;DP=56;ExcessHet=3.0103;FS=0.000;MLEAC=2;MLEAF=1.00;MQ=40.40;QD=33.26;SOR=0.922	GT:AD:DP:GQ:PL	1/1:0,56:56:99:2520,169,0
3L	12841938	.	TTATA	T	2482.73	.	AC=2;AF=1.00;AN=2;DP=56;ExcessHet=3.0103;FS=0.000;MLEAC=2;MLEAF=1.00;MQ=40.40;QD=27.77;SOR=0.922	GT:AD:DP:GQ:PL	1/1:0,56:56:99:2520,169,0
3L	12841960	.	G	A	2221.77	.	AC=2;AF=1.00;AN=2;DP=49;ExcessHet=3.0103;FS=0.000;MLEAC=2;MLEAF=1.00;MQ=39.88;QD=29.45;SOR=0.818	GT:AD:DP:GQ:PL	1/1:0,49:49:99:2250,151,0
3L	12841965	.	C	T	2266.77	.	AC=2;AF=1.00;AN=2;DP=50;ExcessHet=3.0103;FS=0.000;MLEAC=2;MLEAF=1.00;MQ=39.82;QD=33.48;SOR=0.773	GT:AD:DP:GQ:PL	1/1:0,50:50:99:2295,154,0
3L	12841966	.	T	C	2356.77	.	AC=2;AF=1.00;AN=2;DP=50;ExcessHet=3.0103;FS=0.000;MLEAC=2;MLEAF=1.00;MQ=39.82;QD=26.49;SOR=0.773	GT:AD:DP:GQ:PL	1/1:0,50:50:99:2385,160,0
3L	12841973	.	GCGCT	G	2122.73	.	AC=2;AF=1.00;AN=2;DP=48;ExcessHet=3.0103;FS=0.000;MLEAC=2;MLEAF=1.00;MQ=39.66;QD=30.49;SOR=0.776	GT:AD:DP:GQ:PL	1/1:0,48:48:99:2160,144,0
3L	12841978	.	AGTACTTAGAATATT	A	2167.73	.	AC=2;AF=1.00;AN=2;DP=48;ExcessHet=3.0103;FS=0.000;MLEAC=2;MLEAF=1.00;MQ=39.66;QD=27.14;SOR=0.776	GT:AD:DP:GQ:PL	1/1:0,48:48:99:2205,147,0
3L	12842002	.	T	TATTCTTAGTACTGGCGC	2519.73	.	AC=2;AF=1.00;AN=2;DP=50;ExcessHet=3.0103;FS=0.000;MLEAC=2;MLEAF=1.00;MQ=39.84;QD=30.46;SOR=0.693	GT:AD:DP:GQ:PL	1/1:0,50:50:99:2557,172,0
3L	12842023	.	A	AT	990.73	.	AC=2;AF=1.00;AN=2;BaseQRankSum=0.586;ClippingRankSum=0.000;DP=47;ExcessHet=3.0103;FS=0.000;MLEAC=2;MLEAF=1.00;MQ=40.28;MQRankSum=0.425;QD=21.54;ReadPosRankSum=-1.365;SOR=0.241	GT:AD:DP:GQ:PL	1/1:1,45:46:99:1028,119,0
3L	12842071	.	C	T	2589.77	.	AC=2;AF=1.00;AN=2;DP=59;ExcessHet=3.0103;FS=0.000;MLEAC=2;MLEAF=1.00;MQ=42.41;QD=23.72;SOR=0.796	GT:AD:DP:GQ:PL	1/1:0,59:59:99:2618,178,0
3L	12842076	.	G	T	2549.77	.	AC=2;AF=1.00;AN=2;DP=57;ExcessHet=3.0103;FS=0.000;MLEAC=2;MLEAF=1.00;MQ=42.54;QD=26.59;SOR=0.877	GT:AD:DP:GQ:PL	1/1:0,57:57:99:2578,175,0
3L	12842105	.	G	A	2517.77	.	AC=2;AF=1.00;AN=2;DP=60;ExcessHet=3.0103;FS=0.000;MLEAC=2;MLEAF=1.00;MQ=42.54;QD=28.30;SOR=0.760	GT:AD:DP:GQ:PL	1/1:0,60:60:99:2546,183,0
3L	12842122	.	T	A	2752.77	.	AC=2;AF=1.00;AN=2;DP=62;ExcessHet=3.0103;FS=0.000;MLEAC=2;MLEAF=1.00;MQ=42.70;QD=29.84;SOR=0.826	GT:AD:DP:GQ:PL	1/1:0,62:62:99:2781,193,0
3L	12842136	.	T	C	2669.77	.	AC=2;AF=1.00;AN=2;DP=62;ExcessHet=3.0103;FS=0.000;MLEAC=2;MLEAF=1.00;MQ=42.73;QD=30.10;SOR=0.826	GT:AD:DP:GQ:PL	1/1:0,62:62:99:2698,190,0
3L	12842197	.	A	C	2524.77	.	AC=2;AF=1.00;AN=2;DP=58;ExcessHet=3.0103;FS=0.000;MLEAC=2;MLEAF=1.00;MQ=42.50;QD=29.75;SOR=0.693	GT:AD:DP:GQ:PL	1/1:0,58:58:99:2553,180,0
3L	12842209	.	T	G	2693.77	.	AC=2;AF=1.00;AN=2;DP=64;ExcessHet=3.0103;FS=0.000;MLEAC=2;MLEAF=1.00;MQ=42.63;QD=28.94;SOR=0.756	GT:AD:DP:GQ:PL	1/1:0,64:64:99:2722,195,0
3L	12842249	.	TA	T	3178.73	.	AC=2;AF=1.00;AN=2;DP=71;ExcessHet=3.0103;FS=0.000;MLEAC=2;MLEAF=1.00;MQ=42.90;QD=28.30;SOR=0.840	GT:AD:DP:GQ:PL	1/1:0,71:71:99:3216,220,0
3L	12842251	.	TAAATTATAA	T	3179.73	.	AC=2;AF=1.00;AN=2;DP=73;ExcessHet=3.0103;FS=0.000;MLEAC=2;MLEAF=1.00;MQ=42.93;QD=32.52;SOR=0.836	GT:AD:DP:GQ:PL	1/1:0,73:73:99:3217,220,0
3L	12842434	.	A	G	1833.77	.	AC=2;AF=1.00;AN=2;DP=70;ExcessHet=3.0103;FS=0.000;MLEAC=2;MLEAF=1.00;MQ=43.90;QD=26.20;SOR=0.874	GT:AD:DP:GQ:PL	1/1:0,70:70:99:1862,208,0
3L	12842747	.	A	G	1437.77	.	AC=2;AF=1.00;AN=2;DP=52;ExcessHet=3.0103;FS=0.000;MLEAC=2;MLEAF=1.00;MQ=43.96;QD=27.65;SOR=1.036	GT:AD:DP:GQ:PL	1/1:0,52:52:99:1466,156,0
3L	12842887	.	CTT	C	2367.73	.	AC=2;AF=1.00;AN=2;DP=56;ExcessHet=3.0103;FS=0.000;MLEAC=2;MLEAF=1.00;MQ=43.95;QD=30.48;SOR=0.846	GT:AD:DP:GQ:PL	1/1:0,54:54:99:2405,162,0
3L	12842898	.	A	G	2421.77	.	AC=2;AF=1.00;AN=2;DP=53;ExcessHet=3.0103;FS=0.000;MLEAC=2;MLEAF=1.00;MQ=43.95;QD=25.01;SOR=0.981	GT:AD:DP:GQ:PL	1/1:0,53:53:99:2450,166,0
3L	12842901	.	T	TG	2392.73	.	AC=2;AF=1.00;AN=2;DP=51;ExcessHet=3.0103;FS=0.000;MLEAC=2;MLEAF=1.00;MQ=43.94;QD=28.15;SOR=0.994	GT:AD:DP:GQ:PL	1/1:0,51:51:99:2430,163,0
3L	12842905	.	C	A	2294.77	.	AC=2;AF=1.00;AN=2;DP=52;ExcessHet=3.0103;FS=0.000;MLEAC=2;MLEAF=1.00;MQ=43.94;QD=36.96;SOR=0.941	GT:AD:DP:GQ:PL	1/1:0,52:52:99:2323,157,0
3L	12842909	.	T	TTA	2314.73	.	AC=2;AF=1.00;AN=2;DP=52;ExcessHet=3.0103;FS=0.000;MLEAC=2;MLEAF=1.00;MQ=43.94;QD=29.12;SOR=0.941	GT:AD:DP:GQ:PL	1/1:0,52:52:99:2352,160,0
3L	12843334	.	A	C	1867.77	.	AC=2;AF=1.00;AN=2;DP=42;ExcessHet=3.0103;FS=0.000;MLEAC=2;MLEAF=1.00;MQ=43.95;QD=36.59;SOR=0.693	GT:AD:DP:GQ:PL	1/1:0,42:42:99:1896,129,0
3L	12843336	.	G	C	1867.77	.	AC=2;AF=1.00;AN=2;DP=41;ExcessHet=3.0103;FS=0.000;MLEAC=2;MLEAF=1.00;MQ=44.00;QD=29.03;SOR=0.843	GT:AD:DP:GQ:PL	1/1:0,41:41:99:1896,129,0
3L	12844380	.	T	A	1836.77	.	AC=2;AF=1.00;AN=2;DP=68;ExcessHet=3.0103;FS=0.000;MLEAC=2;MLEAF=1.00;MQ=44.00;QD=27.01;SOR=0.814	GT:AD:DP:GQ:PL	1/1:0,68:68:99:1865,204,0
3L	12845079	.	A	G	1464.77	.	AC=2;AF=1.00;AN=2;DP=55;ExcessHet=3.0103;FS=0.000;MLEAC=2;MLEAF=1.00;MQ=44.00;QD=26.63;SOR=0.804	GT:AD:DP:GQ:PL	1/1:0,55:55:99:1493,165,0
3L	12845138	.	C	A	1478.77	.	AC=2;AF=1.00;AN=2;DP=53;ExcessHet=3.0103;FS=0.000;MLEAC=2;MLEAF=1.00;MQ=44.00;QD=27.90;SOR=0.981	GT:AD:DP:GQ:PL	1/1:0,53:53:99:1507,159,0
3L	12845411	.	T	C	2509.77	.	AC=2;AF=1.00;AN=2;DP=57;ExcessHet=3.0103;FS=0.000;MLEAC=2;MLEAF=1.00;MQ=44.00;QD=30.82;SOR=1.047	GT:AD:DP:GQ:PL	1/1:0,57:57:99:2538,183,0
3L	12845421	.	G	A	2441.77	.	AC=2;AF=1.00;AN=2;DP=58;ExcessHet=3.0103;FS=0.000;MLEAC=2;MLEAF=1.00;MQ=44.00;QD=24.60;SOR=0.997	GT:AD:DP:GQ:PL	1/1:0,58:58:99:2470,177,0
3L	12845489	.	C	T	1934.77	.	AC=2;AF=1.00;AN=2;DP=70;ExcessHet=3.0103;FS=0.000;MLEAC=2;MLEAF=1.00;MQ=43.97;QD=27.64;SOR=0.750	GT:AD:DP:GQ:PL	1/1:0,70:70:99:1963,210,0
3L	12845686	.	C	G	1770.77	.	AC=2;AF=1.00;AN=2;DP=65;ExcessHet=3.0103;FS=0.000;MLEAC=2;MLEAF=1.00;MQ=43.97;QD=27.24;SOR=0.854	GT:AD:DP:GQ:PL	1/1:0,65:65:99:1799,195,0
3L	12845725	.	T	G	2311.77	.	AC=2;AF=1.00;AN=2;DP=54;ExcessHet=3.0103;FS=0.000;MLEAC=2;MLEAF=1.00;MQ=44.00;QD=25.69;SOR=1.445	GT:AD:DP:GQ:PL	1/1:0,54:54:99:2340,166,0
3L	12845734	.	T	C	2316.77	.	AC=2;AF=1.00;AN=2;DP=53;ExcessHet=3.0103;FS=0.000;MLEAC=2;MLEAF=1.00;MQ=44.00;QD=25.98;SOR=1.402	GT:AD:DP:GQ:PL	1/1:0,53:53:99:2345,166,0
3L	12845888	.	T	C	1379.77	.	AC=2;AF=1.00;AN=2;DP=54;ExcessHet=3.0103;FS=0.000;MLEAC=2;MLEAF=1.00;MQ=43.38;QD=25.55;SOR=1.445	GT:AD:DP:GQ:PL	1/1:0,54:54:99:1408,161,0
3L	12845924	.	G	C	1540.77	.	AC=2;AF=1.00;AN=2;DP=61;ExcessHet=3.0103;FS=0.000;MLEAC=2;MLEAF=1.00;MQ=43.46;QD=25.26;SOR=0.941	GT:AD:DP:GQ:PL	1/1:0,61:61:99:1569,181,0
3L	12846100	.	T	C	1679.77	.	AC=2;AF=1.00;AN=2;DP=63;ExcessHet=3.0103;FS=0.000;MLEAC=2;MLEAF=1.00;MQ=43.64;QD=27.09;SOR=0.758	GT:AD:DP:GQ:PL	1/1:0,62:62:99:1708,186,0
3L	12846214	.	T	A	2748.77	.	AC=2;AF=1.00;AN=2;DP=61;ExcessHet=3.0103;FS=0.000;MLEAC=2;MLEAF=1.00;MQ=44.00;QD=31.70;SOR=0.865	GT:AD:DP:GQ:PL	1/1:0,61:61:99:2777,190,0
3L	12846222	.	T	G	2807.77	.	AC=2;AF=1.00;AN=2;DP=65;ExcessHet=3.0103;FS=0.000;MLEAC=2;MLEAF=1.00;MQ=44.00;QD=33.80;SOR=0.787	GT:AD:DP:GQ:PL	1/1:0,65:65:99:2836,196,0
3L	12847687	.	G	A	1790.77	.	AC=2;AF=1.00;AN=2;DP=67;ExcessHet=3.0103;FS=0.000;MLEAC=2;MLEAF=1.00;MQ=44.00;QD=26.73;SOR=0.849	GT:AD:DP:GQ:PL	1/1:0,67:67:99:1819,201,0
3L	12849282	.	G	A	906.77	.	AC=2;AF=1.00;AN=2;DP=34;ExcessHet=3.0103;FS=0.000;MLEAC=2;MLEAF=1.00;MQ=43.77;QD=26.67;SOR=1.085	GT:AD:DP:GQ:PL	1/1:0,34:34:99:935,102,0
3L	12851481	.	C	G	1163.77	.	AC=2;AF=1.00;AN=2;DP=44;ExcessHet=3.0103;FS=0.000;MLEAC=2;MLEAF=1.00;MQ=44.00;QD=26.45;SOR=1.508	GT:AD:DP:GQ:PL	1/1:0,44:44:99:1192,131,0
3L	12851535	.	T	C	1095.77	.	AC=2;AF=1.00;AN=2;DP=45;ExcessHet=3.0103;FS=0.000;MLEAC=2;MLEAF=1.00;MQ=44.00;QD=24.35;SOR=1.038	GT:AD:DP:GQ:PL	1/1:0,45:45:99:1124,132,0
3L	12851637	.	G	A	1038.77	.	AC=2;AF=1.00;AN=2;DP=43;ExcessHet=3.0103;FS=0.000;MLEAC=2;MLEAF=1.00;MQ=44.00;QD=24.73;SOR=0.788	GT:AD:DP:GQ:PL	1/1:0,42:42:99:1067,124,0
3L	12851755	.	T	C	1454.77	.	AC=2;AF=1.00;AN=2;DP=56;ExcessHet=3.0103;FS=0.000;MLEAC=2;MLEAF=1.00;MQ=44.00;QD=25.98;SOR=0.693	GT:AD:DP:GQ:PL	1/1:0,56:56:99:1483,167,0
3L	12852486	.	G	A	1816.77	.	AC=2;AF=1.00;AN=2;DP=67;ExcessHet=3.0103;FS=0.000;MLEAC=2;MLEAF=1.00;MQ=44.00;QD=27.12;SOR=0.784	GT:AD:DP:GQ:PL	1/1:0,67:67:99:1845,201,0
3L	12852501	.	T	C	1777.77	.	AC=2;AF=1.00;AN=2;DP=67;ExcessHet=3.0103;FS=0.000;MLEAC=2;MLEAF=1.00;MQ=44.00;QD=26.53;SOR=0.723	GT:AD:DP:GQ:PL	1/1:0,67:67:99:1806,201,0
3L	12852607	.	T	A	2995.77	.	AC=2;AF=1.00;AN=2;DP=67;ExcessHet=3.0103;FS=0.000;MLEAC=2;MLEAF=1.00;MQ=44.00;QD=35.29;SOR=1.146	GT:AD:DP:GQ:PL	1/1:0,67:67:99:3024,205,0
3L	12852612	.	A	C	3044.77	.	AC=2;AF=1.00;AN=2;DP=70;ExcessHet=3.0103;FS=0.000;MLEAC=2;MLEAF=1.00;MQ=44.00;QD=32.80;SOR=1.011	GT:AD:DP:GQ:PL	1/1:0,70:70:99:3073,211,0
3L	12852722	.	C	T	1603.77	.	AC=2;AF=1.00;AN=2;DP=62;ExcessHet=3.0103;FS=0.000;MLEAC=2;MLEAF=1.00;MQ=43.97;QD=26.73;SOR=1.160	GT:AD:DP:GQ:PL	1/1:0,60:60:99:1632,179,0
3L	12852847	.	C	T	2042.77	.	AC=2;AF=1.00;AN=2;DP=76;ExcessHet=3.0103;FS=0.000;MLEAC=2;MLEAF=1.00;MQ=43.97;QD=27.24;SOR=0.719	GT:AD:DP:GQ:PL	1/1:0,75:75:99:2071,225,0
3L	12853486	.	G	A	1713.77	.	AC=2;AF=1.00;AN=2;DP=66;ExcessHet=3.0103;FS=0.000;MLEAC=2;MLEAF=1.00;MQ=43.97;QD=26.78;SOR=0.822	GT:AD:DP:GQ:PL	1/1:0,64:64:99:1742,191,0
3L	12853717	.	T	C	833.77	.	AC=2;AF=1.00;AN=2;DP=36;ExcessHet=3.0103;FS=0.000;MLEAC=2;MLEAF=1.00;MQ=44.00;QD=23.82;SOR=1.308	GT:AD:DP:GQ:PL	1/1:0,35:35:99:862,103,0
3L	12853773	.	A	G	1562.77	.	AC=2;AF=1.00;AN=2;DP=59;ExcessHet=3.0103;FS=0.000;MLEAC=2;MLEAF=1.00;MQ=43.93;QD=26.49;SOR=1.034	GT:AD:DP:GQ:PL	1/1:0,59:59:99:1591,177,0
3L	12853849	.	T	C	1655.77	.	AC=2;AF=1.00;AN=2;DP=63;ExcessHet=3.0103;FS=0.000;MLEAC=2;MLEAF=1.00;MQ=43.60;QD=26.28;SOR=0.790	GT:AD:DP:GQ:PL	1/1:0,63:63:99:1684,188,0
3L	12854028	.	A	G	2071.77	.	AC=2;AF=1.00;AN=2;DP=47;ExcessHet=3.0103;FS=0.000;MLEAC=2;MLEAF=1.00;MQ=43.96;QD=28.96;SOR=0.823	GT:AD:DP:GQ:PL	1/1:0,47:47:99:2100,141,0
3L	12854029	.	TA	T	2096.73	.	AC=2;AF=1.00;AN=2;DP=47;ExcessHet=3.0103;FS=0.000;MLEAC=2;MLEAF=1.00;MQ=43.96;QD=32.46;SOR=0.823	GT:AD:DP:GQ:PL	1/1:0,47:47:99:2134,144,0
3L	12854034	.	T	C	2105.77	.	AC=2;AF=1.00;AN=2;DP=47;ExcessHet=3.0103;FS=0.000;MLEAC=2;MLEAF=1.00;MQ=43.96;QD=30.97;SOR=0.823	GT:AD:DP:GQ:PL	1/1:0,47:47:99:2134,144,0
3L	12854283	.	AATT	A	2002.73	.	AC=2;AF=1.00;AN=2;DP=50;ExcessHet=3.0103;FS=0.000;MLEAC=2;MLEAF=1.00;MQ=43.96;QD=30.09;SOR=0.954	GT:AD:DP:GQ:PL	1/1:0,44:44:99:2040,139,0
3L	12854295	.	C	A	1803.77	.	AC=2;AF=1.00;AN=2;DP=45;ExcessHet=3.0103;FS=0.000;MLEAC=2;MLEAF=1.00;MQ=43.96;QD=27.17;SOR=0.954	GT:AD:DP:GQ:PL	1/1:0,41:41:99:1832,123,0
3L	12854305	.	T	A	2096.77	.	AC=2;AF=1.00;AN=2;DP=49;ExcessHet=3.0103;FS=0.000;MLEAC=2;MLEAF=1.00;MQ=43.96;QD=33.43;SOR=0.909	GT:AD:DP:GQ:PL	1/1:0,49:49:99:2125,148,0
3L	12854323	.	T	C	1228.77	.	AC=2;AF=1.00;AN=2;DP=46;ExcessHet=3.0103;FS=0.000;MLEAC=2;MLEAF=1.00;MQ=43.96;QD=26.71;SOR=0.976	GT:AD:DP:GQ:PL	1/1:0,46:46:99:1257,138,0
3L	12854410	.	T	A	964.77	.	AC=2;AF=1.00;AN=2;DP=36;ExcessHet=3.0103;FS=0.000;MLEAC=2;MLEAF=1.00;MQ=43.87;QD=26.80;SOR=0.927	GT:AD:DP:GQ:PL	1/1:0,36:36:99:993,108,0
3L	12854605	.	T	C	1154.77	.	AC=2;AF=1.00;AN=2;DP=43;ExcessHet=3.0103;FS=0.000;MLEAC=2;MLEAF=1.00;MQ=43.95;QD=26.86;SOR=0.836	GT:AD:DP:GQ:PL	1/1:0,43:43:99:1183,129,0
3L	12854659	.	T	C	1010.77	.	AC=2;AF=1.00;AN=2;DP=40;ExcessHet=3.0103;FS=0.000;MLEAC=2;MLEAF=1.00;MQ=44.00;QD=25.27;SOR=0.902	GT:AD:DP:GQ:PL	1/1:0,40:40:99:1039,118,0
3L	12854671	.	C	T	1074.77	.	AC=2;AF=1.00;AN=2;DP=40;ExcessHet=3.0103;FS=0.000;MLEAC=2;MLEAF=1.00;MQ=44.00;QD=26.87;SOR=1.022	GT:AD:DP:GQ:PL	1/1:0,40:40:99:1103,120,0
3L	12855040	.	C	T	2166.77	.	AC=2;AF=1.00;AN=2;DP=49;ExcessHet=3.0103;FS=0.000;MLEAC=2;MLEAF=1.00;MQ=43.92;QD=25.47;SOR=1.007	GT:AD:DP:GQ:PL	1/1:0,49:49:99:2195,147,0
3L	12855043	.	C	T	2166.77	.	AC=2;AF=1.00;AN=2;DP=48;ExcessHet=3.0103;FS=0.000;MLEAC=2;MLEAF=1.00;MQ=43.92;QD=31.78;SOR=0.963	GT:AD:DP:GQ:PL	1/1:0,48:48:99:2195,147,0
3L	12855065	.	G	T	1942.77	.	AC=2;AF=1.00;AN=2;DP=46;ExcessHet=3.0103;FS=0.000;MLEAC=2;MLEAF=1.00;MQ=43.92;QD=26.20;SOR=1.203	GT:AD:DP:GQ:PL	1/1:0,46:46:99:1971,138,0
3L	12855325	.	C	A	1951.77	.	AC=2;AF=1.00;AN=2;DP=44;ExcessHet=3.0103;FS=0.000;MLEAC=2;MLEAF=1.00;MQ=44.00;QD=26.92;SOR=1.105	GT:AD:DP:GQ:PL	1/1:0,44:44:99:1980,132,0
3L	12855328	.	C	T	1951.77	.	AC=2;AF=1.00;AN=2;DP=44;ExcessHet=3.0103;FS=0.000;MLEAC=2;MLEAF=1.00;MQ=44.00;QD=29.61;SOR=1.105	GT:AD:DP:GQ:PL	1/1:0,44:44:99:1980,132,0
3L	12855337	.	C	T	2082.77	.	AC=2;AF=1.00;AN=2;DP=47;ExcessHet=3.0103;FS=0.000;MLEAC=2;MLEAF=1.00;MQ=44.00;QD=27.16;SOR=1.022	GT:AD:DP:GQ:PL	1/1:0,47:47:99:2111,144,0
3L	12855456	.	A	G	1124.77	.	AC=2;AF=1.00;AN=2;DP=43;ExcessHet=3.0103;FS=0.000;MLEAC=2;MLEAF=1.00;MQ=44.00;QD=26.16;SOR=0.739	GT:AD:DP:GQ:PL	1/1:0,43:43:99:1153,128,0
3L	12855506	.	C	T	1116.77	.	AC=2;AF=1.00;AN=2;DP=44;ExcessHet=3.0103;FS=0.000;MLEAC=2;MLEAF=1.00;MQ=44.00;QD=25.97;SOR=1.179	GT:AD:DP:GQ:PL	1/1:0,43:43:99:1145,129,0
3L	12855740	.	A	C	999.77	.	AC=2;AF=1.00;AN=2;DP=39;ExcessHet=3.0103;FS=0.000;MLEAC=2;MLEAF=1.00;MQ=43.93;QD=25.64;SOR=1.096	GT:AD:DP:GQ:PL	1/1:0,39:39:99:1028,117,0
3L	12855770	3L_12855770_SNP	T	C	872.77	.	AC=2;AF=1.00;AN=2;DB;DP=37;ExcessHet=3.0103;FS=0.000;MLEAC=2;MLEAF=1.00;MQ=43.72;QD=24.24;SOR=1.371	GT:AD:DP:GQ:PL	1/1:0,36:36:99:901,106,0
3L	12856109	.	G	A	1317.77	.	AC=2;AF=1.00;AN=2;DP=51;ExcessHet=3.0103;FS=0.000;MLEAC=2;MLEAF=1.00;MQ=43.79;QD=25.84;SOR=0.994	GT:AD:DP:GQ:PL	1/1:0,51:51:99:1346,152,0
3L	12856121	.	C	T	1283.77	.	AC=2;AF=1.00;AN=2;DP=48;ExcessHet=3.0103;FS=0.000;MLEAC=2;MLEAF=1.00;MQ=43.78;QD=26.75;SOR=0.963	GT:AD:DP:GQ:PL	1/1:0,48:48:99:1312,144,0
3L	12856139	.	A	G	1198.77	.	AC=2;AF=1.00;AN=2;DP=48;ExcessHet=3.0103;FS=0.000;MLEAC=2;MLEAF=1.00;MQ=43.78;QD=24.97;SOR=1.179	GT:AD:DP:GQ:PL	1/1:0,48:48:99:1227,142,0
3L	12856310	.	A	C	1192.77	.	AC=2;AF=1.00;AN=2;DP=47;ExcessHet=3.0103;FS=0.000;MLEAC=2;MLEAF=1.00;MQ=43.62;QD=25.38;SOR=1.514	GT:AD:DP:GQ:PL	1/1:0,47:47:99:1221,139,0
3L	12856334	.	T	C	1314.77	.	AC=2;AF=1.00;AN=2;DP=49;ExcessHet=3.0103;FS=0.000;MLEAC=2;MLEAF=1.00;MQ=43.72;QD=26.83;SOR=1.609	GT:AD:DP:GQ:PL	1/1:0,49:49:99:1343,147,0
3L	12856364	.	T	C	1308.77	.	AC=2;AF=1.00;AN=2;DP=51;ExcessHet=3.0103;FS=0.000;MLEAC=2;MLEAF=1.00;MQ=43.87;QD=26.18;SOR=1.270	GT:AD:DP:GQ:PL	1/1:0,50:50:99:1337,149,0
3L	12856662	.	A	C	1485.77	.	AC=2;AF=1.00;AN=2;DP=57;ExcessHet=3.0103;FS=0.000;MLEAC=2;MLEAF=1.00;MQ=43.93;QD=26.07;SOR=1.140	GT:AD:DP:GQ:PL	1/1:0,57:57:99:1514,170,0
3L	12856834	.	T	A	1582.77	.	AC=2;AF=1.00;AN=2;DP=57;ExcessHet=3.0103;FS=0.000;MLEAC=2;MLEAF=1.00;MQ=44.00;QD=27.77;SOR=0.877	GT:AD:DP:GQ:PL	1/1:0,57:57:99:1611,171,0
3L	12856904	.	GAA	G	946.73	.	AC=2;AF=1.00;AN=2;BaseQRankSum=0.738;ClippingRankSum=0.000;DP=64;ExcessHet=3.0103;FS=0.000;MLEAC=2;MLEAF=1.00;MQ=43.80;MQRankSum=0.000;QD=24.91;SOR=0.648	GT:AD:DP:GQ:PL	1/1:1,37:38:99:984,104,0
3L	12857220	.	T	C	2933.77	.	AC=2;AF=1.00;AN=2;DP=69;ExcessHet=3.0103;FS=0.000;MLEAC=2;MLEAF=1.00;MQ=43.91;QD=30.29;SOR=0.844	GT:AD:DP:GQ:PL	1/1:0,69:69:99:2962,207,0
3L	12857221	.	C	G	2933.77	.	AC=2;AF=1.00;AN=2;DP=67;ExcessHet=3.0103;FS=0.000;MLEAC=2;MLEAF=1.00;MQ=43.91;QD=31.25;SOR=0.849	GT:AD:DP:GQ:PL	1/1:0,67:67:99:2962,207,0
3L	12857357	.	C	G	1738.77	.	AC=2;AF=1.00;AN=2;DP=65;ExcessHet=3.0103;FS=0.000;MLEAC=2;MLEAF=1.00;MQ=43.87;QD=26.75;SOR=0.925	GT:AD:DP:GQ:PL	1/1:0,65:65:99:1767,194,0
3L	12857467	.	A	T	3045.77	.	AC=2;AF=1.00;AN=2;DP=68;ExcessHet=3.0103;FS=0.000;MLEAC=2;MLEAF=1.00;MQ=43.61;QD=28.04;SOR=0.880	GT:AD:DP:GQ:PL	1/1:0,68:68:99:3074,208,0
3L	12857468	.	T	A	3045.77	.	AC=2;AF=1.00;AN=2;DP=69;ExcessHet=3.0103;FS=0.000;MLEAC=2;MLEAF=1.00;MQ=43.62;QD=31.11;SOR=0.910	GT:AD:DP:GQ:PL	1/1:0,69:69:99:3074,208,0
3L	12857480	.	GGTAATGGAAACCTC	G	2959.73	.	AC=2;AF=1.00;AN=2;DP=69;ExcessHet=3.0103;FS=0.000;MLEAC=2;MLEAF=1.00;MQ=43.62;QD=30.49;SOR=0.990	GT:AD:DP:GQ:PL	1/1:0,67:67:99:2997,203,0
3L	12857508	.	A	G	1872.77	.	AC=2;AF=1.00;AN=2;DP=71;ExcessHet=3.0103;FS=0.000;MLEAC=2;MLEAF=1.00;MQ=43.66;QD=26.75;SOR=0.941	GT:AD:DP:GQ:PL	1/1:0,70:70:99:1901,209,0
3L	12857634	.	G	T	3433.77	.	AC=2;AF=1.00;AN=2;DP=80;ExcessHet=3.0103;FS=0.000;MLEAC=2;MLEAF=1.00;MQ=43.50;QD=32.31;SOR=0.908	GT:AD:DP:GQ:PL	1/1:0,80:80:99:3462,241,0
3L	12857644	.	T	C	3608.77	.	AC=2;AF=1.00;AN=2;DP=78;ExcessHet=3.0103;FS=0.000;MLEAC=2;MLEAF=1.00;MQ=43.46;QD=29.81;SOR=0.855	GT:AD:DP:GQ:PL	1/1:0,78:78:99:3637,247,0
3L	12857653	.	A	G	3526.77	.	AC=2;AF=1.00;AN=2;DP=79;ExcessHet=3.0103;FS=0.000;MLEAC=2;MLEAF=1.00;MQ=43.44;QD=30.71;SOR=0.941	GT:AD:DP:GQ:PL	1/1:0,79:79:99:3555,238,0
3L	12857662	.	T	C	3106.77	.	AC=2;AF=1.00;AN=2;DP=69;ExcessHet=3.0103;FS=0.000;MLEAC=2;MLEAF=1.00;MQ=43.36;QD=26.47;SOR=0.910	GT:AD:DP:GQ:PL	1/1:0,69:69:99:3135,211,0
3L	12857668	.	T	A	3089.77	.	AC=2;AF=1.00;AN=2;DP=68;ExcessHet=3.0103;FS=0.000;MLEAC=2;MLEAF=1.00;MQ=43.35;QD=27.78;SOR=0.880	GT:AD:DP:GQ:PL	1/1:0,68:68:99:3118,211,0
3L	12857712	.	A	G	1781.77	.	AC=2;AF=1.00;AN=2;DP=66;ExcessHet=3.0103;FS=0.000;MLEAC=2;MLEAF=1.00;MQ=43.16;QD=27.00;SOR=0.818	GT:AD:DP:GQ:PL	1/1:0,66:66:99:1810,198,0
3L	12857737	.	A	T	1842.77	.	AC=2;AF=1.00;AN=2;DP=67;ExcessHet=3.0103;FS=0.000;MLEAC=2;MLEAF=1.00;MQ=43.30;QD=27.50;SOR=0.784	GT:AD:DP:GQ:PL	1/1:0,67:67:99:1871,201,0
3L	12857807	.	A	G	1703.77	.	AC=2;AF=1.00;AN=2;DP=65;ExcessHet=3.0103;FS=0.000;MLEAC=2;MLEAF=1.00;MQ=43.57;QD=26.21;SOR=0.787	GT:AD:DP:GQ:PL	1/1:0,65:65:99:1732,193,0
3L	12858024	.	G	A	2220.77	.	AC=2;AF=1.00;AN=2;DP=51;ExcessHet=3.0103;FS=0.000;MLEAC=2;MLEAF=1.00;MQ=42.68;QD=29.96;SOR=0.994	GT:AD:DP:GQ:PL	1/1:0,51:51:99:2249,154,0
3L	12858027	.	C	A	2322.77	.	AC=2;AF=1.00;AN=2;DP=49;ExcessHet=3.0103;FS=0.000;MLEAC=2;MLEAF=1.00;MQ=42.62;QD=31.01;SOR=0.909	GT:AD:DP:GQ:PL	1/1:0,49:49:99:2351,160,0
3L	12858046	.	TATAAATATATATCTACACAAAATTAATATATTTACGAAACTG	T	2168.73	.	AC=2;AF=1.00;AN=2;DP=47;ExcessHet=3.0103;FS=0.000;MLEAC=2;MLEAF=1.00;MQ=42.56;QD=24.60;SOR=0.823	GT:AD:DP:GQ:PL	1/1:0,47:47:99:2206,150,0
3L	12858106	.	A	G	2021.77	.	AC=2;AF=1.00;AN=2;DP=47;ExcessHet=3.0103;FS=0.000;MLEAC=2;MLEAF=1.00;MQ=42.56;QD=30.65;SOR=0.919	GT:AD:DP:GQ:PL	1/1:0,47:47:99:2050,144,0
3L	12858163	.	T	C	1673.77	.	AC=2;AF=1.00;AN=2;DP=38;ExcessHet=3.0103;FS=0.000;MLEAC=2;MLEAF=1.00;MQ=43.47;QD=30.04;SOR=1.179	GT:AD:DP:GQ:PL	1/1:0,38:38:99:1702,117,0
3L	12858168	.	G	C	1701.77	.	AC=2;AF=1.00;AN=2;DP=39;ExcessHet=3.0103;FS=0.000;MLEAC=2;MLEAF=1.00;MQ=43.56;QD=31.07;SOR=1.096	GT:AD:DP:GQ:PL	1/1:0,39:39:99:1730,120,0
3L	12858251	.	C	T	2851.77	.	AC=2;AF=1.00;AN=2;DP=63;ExcessHet=3.0103;FS=0.000;MLEAC=2;MLEAF=1.00;MQ=43.69;QD=29.23;SOR=0.790	GT:AD:DP:GQ:PL	1/1:0,63:63:99:2880,193,0
3L	12858252	.	C	T	2851.77	.	AC=2;AF=1.00;AN=2;DP=63;ExcessHet=3.0103;FS=0.000;MLEAC=2;MLEAF=1.00;MQ=43.69;QD=24.21;SOR=0.790	GT:AD:DP:GQ:PL	1/1:0,63:63:99:2880,193,0
3L	12858272	.	G	A	3031.77	.	AC=2;AF=1.00;AN=2;DP=67;ExcessHet=3.0103;FS=0.000;MLEAC=2;MLEAF=1.00;MQ=43.68;QD=27.93;SOR=0.849	GT:AD:DP:GQ:PL	1/1:0,67:67:99:3060,205,0
3L	12858275	.	C	T	3017.77	.	AC=2;AF=1.00;AN=2;DP=67;ExcessHet=3.0103;FS=0.000;MLEAC=2;MLEAF=1.00;MQ=43.68;QD=30.55;SOR=0.917	GT:AD:DP:GQ:PL	1/1:0,67:67:99:3046,205,0
3L	12858376	.	G	A	74.77	.	AC=1;AF=0.500;AN=2;BaseQRankSum=2.931;ClippingRankSum=0.000;DP=67;ExcessHet=3.0103;FS=1.669;MLEAC=1;MLEAF=0.500;MQ=43.64;MQRankSum=-1.271;QD=1.13;ReadPosRankSum=0.468;SOR=1.146	GT:AD:DP:GQ:PL	0/1:60,6:66:99:103,0,2519
3L	12858379	.	T	A	74.77	.	AC=1;AF=0.500;AN=2;BaseQRankSum=0.349;ClippingRankSum=0.000;DP=69;ExcessHet=3.0103;FS=3.445;MLEAC=1;MLEAF=0.500;MQ=43.60;MQRankSum=-2.049;QD=1.10;ReadPosRankSum=-0.279;SOR=1.364	GT:AD:DP:GQ:PL	0/1:61,7:68:99:103,0,2519
3L	12858398	.	T	C	1439.78	.	AC=1;AF=0.500;AN=2;BaseQRankSum=-1.829;ClippingRankSum=0.000;DP=68;ExcessHet=3.0103;FS=0.000;MLEAC=1;MLEAF=0.500;MQ=43.67;MQRankSum=1.650;QD=21.49;ReadPosRankSum=0.465;SOR=0.548	GT	./.
3L	12858417	.	A	T	2314.88	.	AC=1;AF=0.500;AN=2;BaseQRankSum=0.382;ClippingRankSum=0.000;DP=64;ExcessHet=3.0103;FS=1.896;MLEAC=1;MLEAF=0.500;MQ=43.65;MQRankSum=1.906;QD=31.60;ReadPosRankSum=0.469;SOR=0.362	GT:AD:DP:GQ:PL	0/1:5,59:64:16:2343,0,16
3L	12858424	.	T	C	2232.78	.	AC=1;AF=0.500;AN=2;BaseQRankSum=-2.174;ClippingRankSum=0.000;DP=60;ExcessHet=3.0103;FS=1.915;MLEAC=1;MLEAF=0.500;MQ=43.66;MQRankSum=2.385;QD=21.47;ReadPosRankSum=-0.045;SOR=0.407	GT	./.
3L	12858470	.	C	T	1377.77	.	AC=2;AF=1.00;AN=2;BaseQRankSum=0.557;ClippingRankSum=0.000;DP=56;ExcessHet=3.0103;FS=0.000;MLEAC=2;MLEAF=1.00;MQ=43.77;MQRankSum=1.619;QD=24.60;ReadPosRankSum=-1.037;SOR=0.621	GT:AD:DP:GQ:PL	1/1:3,53:56:85:1406,85,0
3L	12858528	.	G	A	1154.77	.	AC=2;AF=1.00;AN=2;BaseQRankSum=1.960;ClippingRankSum=0.000;DP=43;ExcessHet=3.0103;FS=3.445;MLEAC=2;MLEAF=1.00;MQ=44.00;MQRankSum=0.000;QD=27.49;ReadPosRankSum=0.495;SOR=0.613	GT:AD:DP:GQ:PL	1/1:1,41:42:99:1183,116,0
3L	12858613	.	T	G	1427.77	.	AC=2;AF=1.00;AN=2;DP=50;ExcessHet=3.0103;FS=0.000;MLEAC=2;MLEAF=1.00;MQ=43.96;QD=28.56;SOR=0.952	GT:AD:DP:GQ:PL	1/1:0,50:50:99:1456,150,0
3L	12858730	.	T	C	1702.77	.	AC=2;AF=1.00;AN=2;DP=64;ExcessHet=3.0103;FS=0.000;MLEAC=2;MLEAF=1.00;MQ=43.97;QD=27.03;SOR=1.179	GT:AD:DP:GQ:PL	1/1:0,63:63:99:1731,189,0
3L	12859122	.	T	C	1786.77	.	AC=2;AF=1.00;AN=2;DP=62;ExcessHet=3.0103;FS=0.000;MLEAC=2;MLEAF=1.00;MQ=43.91;QD=28.82;SOR=1.143	GT:AD:DP:GQ:PL	1/1:0,62:62:99:1815,186,0
3L	12859181	.	A	C	2358.77	.	AC=2;AF=1.00;AN=2;DP=56;ExcessHet=3.0103;FS=0.000;MLEAC=2;MLEAF=1.00;MQ=43.79;QD=34.84;SOR=1.412	GT:AD:DP:GQ:PL	1/1:0,56:56:99:2387,174,0
3L	12859194	.	G	A	1213.77	.	AC=1;AF=0.500;AN=2;BaseQRankSum=2.470;ClippingRankSum=0.000;DP=57;ExcessHet=3.0103;FS=0.000;MLEAC=1;MLEAF=0.500;MQ=43.76;MQRankSum=2.630;QD=21.29;ReadPosRankSum=-0.365;SOR=0.970	GT:AD:DP:GQ:PL	0/1:7,50:57:99:1242,0,144
3L	12859218	.	A	C	144.77	.	AC=1;AF=0.500;AN=2;BaseQRankSum=-2.785;ClippingRankSum=0.000;DP=62;ExcessHet=3.0103;FS=0.000;MLEAC=1;MLEAF=0.500;MQ=43.68;MQRankSum=-2.752;QD=2.33;ReadPosRankSum=1.134;SOR=0.501	GT:AD:DP:GQ:PL	0/1:54,8:62:99:173,0,2235
3L	12859237	.	T	C	2608.77	.	AC=2;AF=1.00;AN=2;DP=59;ExcessHet=3.0103;FS=0.000;MLEAC=2;MLEAF=1.00;MQ=43.63;QD=25.32;SOR=0.871	GT:AD:DP:GQ:PL	1/1:0,59:59:99:2637,178,0
3L	12859241	.	A	G	2698.77	.	AC=2;AF=1.00;AN=2;DP=60;ExcessHet=3.0103;FS=0.000;MLEAC=2;MLEAF=1.00;MQ=43.61;QD=30.25;SOR=0.831	GT:AD:DP:GQ:PL	1/1:0,60:60:99:2727,184,0
3L	12859243	.	T	G	150.77	.	AC=1;AF=0.500;AN=2;BaseQRankSum=-2.403;ClippingRankSum=0.000;DP=60;ExcessHet=3.0103;FS=0.000;MLEAC=1;MLEAF=0.500;MQ=43.61;MQRankSum=-2.244;QD=2.51;ReadPosRankSum=1.099;SOR=0.556	GT:AD:DP:GQ:PL	0/1:52,8:60:99:179,0,2018
3L	12859261	.	T	A	2620.77	.	AC=2;AF=1.00;AN=2;DP=59;ExcessHet=3.0103;FS=0.000;MLEAC=2;MLEAF=1.00;MQ=43.60;QD=30.04;SOR=0.796	GT:AD:DP:GQ:PL	1/1:0,59:59:99:2649,181,0
3L	12859309	.	A	T	2447.77	.	AC=2;AF=1.00;AN=2;DP=59;ExcessHet=3.0103;FS=0.000;MLEAC=2;MLEAF=1.00;MQ=43.63;QD=27.03;SOR=0.871	GT:AD:DP:GQ:PL	1/1:0,59:59:99:2476,178,0
3L	12859327	.	T	G	2696.77	.	AC=2;AF=1.00;AN=2;DP=58;ExcessHet=3.0103;FS=0.000;MLEAC=2;MLEAF=1.00;MQ=43.66;QD=28.22;SOR=0.762	GT:AD:DP:GQ:PL	1/1:0,58:58:99:2725,189,0
3L	12859329	.	T	C	1408.77	.	AC=2;AF=1.00;AN=2;BaseQRankSum=-0.574;ClippingRankSum=0.000;DP=59;ExcessHet=3.0103;FS=2.133;MLEAC=2;MLEAF=1.00;MQ=43.67;MQRankSum=0.796;QD=23.88;ReadPosRankSum=0.413;SOR=0.465	GT:AD:DP:GQ:PL	1/1:3,56:59:93:1437,93,0
3L	12859341	.	C	T	2600.77	.	AC=2;AF=1.00;AN=2;DP=60;ExcessHet=3.0103;FS=0.000;MLEAC=2;MLEAF=1.00;MQ=43.71;QD=30.68;SOR=0.831	GT:AD:DP:GQ:PL	1/1:0,60:60:99:2629,184,0
3L	12859456	.	C	T	1755.77	.	AC=2;AF=1.00;AN=2;DP=60;ExcessHet=3.0103;FS=0.000;MLEAC=2;MLEAF=1.00;MQ=43.61;QD=29.26;SOR=1.071	GT:AD:DP:GQ:PL	1/1:0,60:60:99:1784,180,0
3L	12859474	.	T	C	1423.79	.	AC=2;AF=1.00;AN=2;BaseQRankSum=0.583;ClippingRankSum=0.000;DP=64;ExcessHet=3.0103;FS=14.388;MLEAC=2;MLEAF=1.00;MQ=43.38;MQRankSum=0.129;QD=22.25;ReadPosRankSum=0.379;SOR=1.130	GT:AD:DP:GQ:PL	1/1:6,58:64:23:1452,23,0
3L	12859481	.	T	C	2524.77	.	AC=2;AF=1.00;AN=2;DP=59;ExcessHet=3.0103;FS=0.000;MLEAC=2;MLEAF=1.00;MQ=43.32;QD=26.78;SOR=1.217	GT:AD:DP:GQ:PL	1/1:0,59:59:99:2553,181,0
3L	12859522	.	T	A	1526.77	.	AC=2;AF=1.00;AN=2;DP=55;ExcessHet=3.0103;FS=0.000;MLEAC=2;MLEAF=1.00;MQ=42.94;QD=27.76;SOR=1.061	GT:AD:DP:GQ:PL	1/1:0,55:55:99:1555,165,0
3L	12859538	.	T	G	1411.77	.	AC=2;AF=1.00;AN=2;DP=52;ExcessHet=3.0103;FS=0.000;MLEAC=2;MLEAF=1.00;MQ=42.88;QD=27.15;SOR=1.036	GT:AD:DP:GQ:PL	1/1:0,52:52:99:1440,155,0
3L	12859552	.	G	A	2120.77	.	AC=2;AF=1.00;AN=2;DP=50;ExcessHet=3.0103;FS=0.000;MLEAC=2;MLEAF=1.00;MQ=42.95;QD=28.23;SOR=1.051	GT:AD:DP:GQ:PL	1/1:0,50:50:99:2149,150,0
3L	12859562	.	G	A	1929.77	.	AC=1;AF=0.500;AN=2;BaseQRankSum=-0.050;ClippingRankSum=0.000;DP=52;ExcessHet=3.0103;FS=0.000;MLEAC=1;MLEAF=0.500;MQ=42.99;MQRankSum=-0.018;QD=24.98;ReadPosRankSum=-0.803;SOR=0.614	GT:AD:DP:GQ:PL	0/1:5,47:52:68:1958,0,68
3L	12859570	.	T	C	1971.77	.	AC=1;AF=0.500;AN=2;BaseQRankSum=2.578;ClippingRankSum=0.000;DP=53;ExcessHet=3.0103;FS=0.000;MLEAC=1;MLEAF=0.500;MQ=43.01;MQRankSum=0.017;QD=26.98;ReadPosRankSum=-0.534;SOR=0.648	GT:AD:DP:GQ:PL	0/1:5,48:53:65:2000,0,65
3L	12859572	.	G	A	1971.77	.	AC=1;AF=0.500;AN=2;BaseQRankSum=3.806;ClippingRankSum=0.000;DP=51;ExcessHet=3.0103;FS=0.000;MLEAC=1;MLEAF=0.500;MQ=42.97;MQRankSum=-0.054;QD=28.13;ReadPosRankSum=-1.015;SOR=0.580	GT:AD:DP:GQ:PL	0/1:5,46:51:65:2000,0,65
3L	12859575	.	G	C	1887.77	.	AC=1;AF=0.500;AN=2;BaseQRankSum=1.056;ClippingRankSum=0.000;DP=51;ExcessHet=3.0103;FS=0.000;MLEAC=1;MLEAF=0.500;MQ=42.97;MQRankSum=-0.054;QD=26.81;ReadPosRankSum=-1.182;SOR=0.580	GT:AD:DP:GQ:PL	0/1:5,46:51:71:1916,0,71
3L	12859576	.	C	T	1887.77	.	AC=1;AF=0.500;AN=2;BaseQRankSum=0.914;ClippingRankSum=0.000;DP=51;ExcessHet=3.0103;FS=0.000;MLEAC=1;MLEAF=0.500;MQ=42.97;MQRankSum=-0.054;QD=29.20;ReadPosRankSum=-1.122;SOR=0.580	GT:AD:DP:GQ:PL	0/1:5,46:51:71:1916,0,71
3L	12859583	.	G	C	1807.77	.	AC=1;AF=0.500;AN=2;BaseQRankSum=1.041;ClippingRankSum=0.000;DP=48;ExcessHet=3.0103;FS=2.000;MLEAC=1;MLEAF=0.500;MQ=42.99;MQRankSum=-0.512;QD=32.17;ReadPosRankSum=-0.487;SOR=0.352	GT:AD:DP:GQ:PL	0/1:4,44:48:36:1836,0,36
3L	12859720	.	C	T	1637.77	.	AC=2;AF=1.00;AN=2;DP=60;ExcessHet=3.0103;FS=0.000;MLEAC=2;MLEAF=1.00;MQ=43.67;QD=27.30;SOR=0.760	GT:AD:DP:GQ:PL	1/1:0,60:60:99:1666,180,0
3L	12859743	.	G	T	1700.77	.	AC=2;AF=1.00;AN=2;DP=66;ExcessHet=3.0103;FS=0.000;MLEAC=2;MLEAF=1.00;MQ=43.64;QD=26.57;SOR=0.693	GT:AD:DP:GQ:PL	1/1:0,64:64:99:1729,190,0
3L	12859767	.	C	T	1716.77	.	AC=2;AF=1.00;AN=2;BaseQRankSum=0.081;ClippingRankSum=0.000;DP=67;ExcessHet=3.0103;FS=0.000;MLEAC=2;MLEAF=1.00;MQ=43.53;MQRankSum=-0.747;QD=26.01;ReadPosRankSum=0.131;SOR=0.693	GT:AD:DP:GQ:PL	1/1:2,64:66:99:1745,151,0
3L	12859779	.	T	G	1715.77	.	AC=2;AF=1.00;AN=2;BaseQRankSum=0.280;ClippingRankSum=0.000;DP=70;ExcessHet=3.0103;FS=0.000;MLEAC=2;MLEAF=1.00;MQ=43.58;MQRankSum=-0.906;QD=24.87;ReadPosRankSum=0.265;SOR=0.405	GT:AD:DP:GQ:PL	1/1:3,66:69:99:1744,149,0
3L	12859815	.	C	T	1972.77	.	AC=2;AF=1.00;AN=2;BaseQRankSum=0.541;ClippingRankSum=0.000;DP=79;ExcessHet=3.0103;FS=0.000;MLEAC=2;MLEAF=1.00;MQ=43.61;MQRankSum=-0.764;QD=25.29;ReadPosRankSum=-1.326;SOR=0.455	GT:AD:DP:GQ:PL	1/1:3,75:78:99:2001,160,0
3L	12859821	.	T	C	3258.77	.	AC=2;AF=1.00;AN=2;DP=76;ExcessHet=3.0103;FS=0.000;MLEAC=2;MLEAF=1.00;MQ=43.62;QD=27.59;SOR=0.892	GT:AD:DP:GQ:PL	1/1:0,75:75:99:3287,229,0
3L	12859861	.	T	C	1829.77	.	AC=2;AF=1.00;AN=2;DP=71;ExcessHet=3.0103;FS=0.000;MLEAC=2;MLEAF=1.00;MQ=43.73;QD=26.14;SOR=1.011	GT:AD:DP:GQ:PL	1/1:0,70:70:99:1858,209,0
3L	12860001	.	T	A	2324.77	.	AC=1;AF=0.500;AN=2;BaseQRankSum=-1.948;ClippingRankSum=0.000;DP=62;ExcessHet=3.0103;FS=0.000;MLEAC=1;MLEAF=0.500;MQ=44.00;MQRankSum=0.000;QD=32.66;ReadPosRankSum=0.093;SOR=0.645	GT:AD:DP:GQ:PL	0/1:5,57:62:46:2353,0,46
3L	12860007	.	T	A	2258.77	.	AC=1;AF=0.500;AN=2;BaseQRankSum=0.309;ClippingRankSum=0.000;DP=61;ExcessHet=3.0103;FS=1.849;MLEAC=1;MLEAF=0.500;MQ=44.00;MQRankSum=0.000;QD=29.05;ReadPosRankSum=-0.042;SOR=0.731	GT:AD:DP:GQ:PL	0/1:5,56:61:52:2287,0,52
3L	12860022	.	T	C	1461.77	.	AC=2;AF=1.00;AN=2;BaseQRankSum=-3.166;ClippingRankSum=0.000;DP=67;ExcessHet=3.0103;FS=1.779;MLEAC=2;MLEAF=1.00;MQ=44.00;MQRankSum=0.000;QD=21.82;ReadPosRankSum=-0.600;SOR=0.614	GT:AD:DP:GQ:PL	1/1:5,62:67:57:1490,57,0
3L	12860327	.	A	G	2345.77	.	AC=2;AF=1.00;AN=2;DP=55;ExcessHet=3.0103;FS=0.000;MLEAC=2;MLEAF=1.00;MQ=44.00;QD=34.87;SOR=1.262	GT:AD:DP:GQ:PL	1/1:0,55:55:99:2374,166,0
3L	12860335	.	G	C	1260.77	.	AC=2;AF=1.00;AN=2;BaseQRankSum=0.825;ClippingRankSum=0.000;DP=54;ExcessHet=3.0103;FS=12.707;MLEAC=2;MLEAF=1.00;MQ=44.00;MQRankSum=0.000;QD=23.35;ReadPosRankSum=-1.711;SOR=1.183	GT:AD:DP:GQ:PL	1/1:3,51:54:79:1289,79,0
3L	12860347	.	G	A	1568.77	.	AC=2;AF=1.00;AN=2;DP=55;ExcessHet=3.0103;FS=0.000;MLEAC=2;MLEAF=1.00;MQ=44.00;QD=29.05;SOR=1.022	GT:AD:DP:GQ:PL	1/1:0,54:54:99:1597,162,0
3L	12860383	.	A	G	1498.77	.	AC=2;AF=1.00;AN=2;DP=54;ExcessHet=3.0103;FS=0.000;MLEAC=2;MLEAF=1.00;MQ=44.00;QD=27.75;SOR=0.767	GT:AD:DP:GQ:PL	1/1:0,54:54:99:1527,162,0
3L	12860434	.	A	C	1535.77	.	AC=2;AF=1.00;AN=2;DP=58;ExcessHet=3.0103;FS=0.000;MLEAC=2;MLEAF=1.00;MQ=44.00;QD=26.48;SOR=0.997	GT:AD:DP:GQ:PL	1/1:0,58:58:99:1564,173,0
3L	12860493	.	C	T	1206.77	.	AC=2;AF=1.00;AN=2;BaseQRankSum=0.279;ClippingRankSum=0.000;DP=54;ExcessHet=3.0103;FS=5.890;MLEAC=2;MLEAF=1.00;MQ=44.00;MQRankSum=0.000;QD=22.77;ReadPosRankSum=-1.018;SOR=0.095	GT:AD:DP:GQ:PL	1/1:3,50:53:76:1235,76,0
3L	12860656	.	A	T	2194.77	.	AC=2;AF=1.00;AN=2;DP=52;ExcessHet=3.0103;FS=0.000;MLEAC=2;MLEAF=1.00;MQ=43.91;QD=30.42;SOR=1.136	GT:AD:DP:GQ:PL	1/1:0,52:52:99:2223,156,0
3L	12860664	.	G	T	1056.88	.	AC=1;AF=0.500;AN=2;BaseQRankSum=-0.241;ClippingRankSum=0.000;DP=51;ExcessHet=3.0103;FS=0.000;MLEAC=1;MLEAF=0.500;MQ=43.90;MQRankSum=1.782;QD=20.72;ReadPosRankSum=0.717;SOR=0.504	GT:AD:DP:GQ:PL	0/1:6,45:51:16:1085,0,16
3L	12860751	.	TTAG	T	1798.73	.	AC=1;AF=0.500;AN=2;BaseQRankSum=-1.233;ClippingRankSum=0.000;DP=48;ExcessHet=3.0103;FS=2.000;MLEAC=1;MLEAF=0.500;MQ=43.88;MQRankSum=-0.489;QD=31.22;ReadPosRankSum=-0.224;SOR=0.352	GT:AD:DP:GQ:PL	0/1:4,44:48:35:1836,0,35
3L	12860756	.	T	C	1807.77	.	AC=1;AF=0.500;AN=2;BaseQRankSum=-0.802;ClippingRankSum=0.000;DP=48;ExcessHet=3.0103;FS=2.000;MLEAC=1;MLEAF=0.500;MQ=43.88;MQRankSum=-0.489;QD=31.67;ReadPosRankSum=-0.431;SOR=0.352	GT:AD:DP:GQ:PL	0/1:4,44:48:36:1836,0,36
3L	12860760	.	C	T	613.77	.	AC=1;AF=0.500;AN=2;BaseQRankSum=0.196;ClippingRankSum=0.000;DP=49;ExcessHet=3.0103;FS=0.000;MLEAC=1;MLEAF=0.500;MQ=43.88;MQRankSum=-0.801;QD=13.95;ReadPosRankSum=0.066;SOR=0.610	GT:AD:DP:GQ:PL	0/1:8,36:44:99:642,0,132
3L	12860790	.	T	G	1761.77	.	AC=2;AF=1.00;AN=2;BaseQRankSum=-0.705;ClippingRankSum=0.000;DP=43;ExcessHet=3.0103;FS=3.112;MLEAC=2;MLEAF=1.00;MQ=43.91;MQRankSum=-0.237;QD=28.66;ReadPosRankSum=0.664;SOR=0.189	GT:AD:DP:GQ:PL	1/1:2,41:43:42:1790,42,0
3L	12860793	.	T	C	1851.77	.	AC=2;AF=1.00;AN=2;BaseQRankSum=0.448;ClippingRankSum=0.000;DP=44;ExcessHet=3.0103;FS=3.075;MLEAC=2;MLEAF=1.00;MQ=43.91;MQRankSum=-0.234;QD=25.69;ReadPosRankSum=0.817;SOR=0.125	GT:AD:DP:GQ:PL	1/1:2,42:44:48:1880,48,0
3L	12860799	.	A	G	1906.77	.	AC=2;AF=1.00;AN=2;BaseQRankSum=-0.624;ClippingRankSum=0.000;DP=46;ExcessHet=3.0103;FS=3.074;MLEAC=2;MLEAF=1.00;MQ=43.91;MQRankSum=-0.229;QD=28.22;ReadPosRankSum=0.862;SOR=0.124	GT:AD:DP:GQ:PL	1/1:2,44:46:51:1935,51,0
3L	12860808	.	A	C	1893.77	.	AC=2;AF=1.00;AN=2;BaseQRankSum=0.728;ClippingRankSum=0.000;DP=45;ExcessHet=3.0103;FS=0.000;MLEAC=2;MLEAF=1.00;MQ=43.91;MQRankSum=-0.108;QD=29.46;ReadPosRankSum=-0.462;SOR=0.223	GT:AD:DP:GQ:PL	1/1:1,44:45:90:1922,90,0
3L	12860843	.	G	A	1228.77	.	AC=2;AF=1.00;AN=2;BaseQRankSum=1.052;ClippingRankSum=0.000;DP=52;ExcessHet=3.0103;FS=0.000;MLEAC=2;MLEAF=1.00;MQ=43.92;MQRankSum=-0.295;QD=23.63;ReadPosRankSum=-0.334;SOR=0.423	GT:AD:DP:GQ:PL	1/1:3,49:52:72:1257,72,0
3L	12861188	.	C	A	1309.98	.	AC=2;AF=1.00;AN=2;BaseQRankSum=-0.828;ClippingRankSum=0.000;DP=61;ExcessHet=3.0103;FS=1.728;MLEAC=2;MLEAF=1.00;MQ=43.97;MQRankSum=3.083;QD=21.48;ReadPosRankSum=-0.152;SOR=1.262	GT:AD:DP:GQ:PL	1/1:6,55:61:13:1338,13,0
3L	12862418	.	A	G	2567.77	.	AC=2;AF=1.00;AN=2;DP=59;ExcessHet=3.0103;FS=0.000;MLEAC=2;MLEAF=1.00;MQ=43.88;QD=30.14;SOR=0.726	GT:AD:DP:GQ:PL	1/1:0,59:59:99:2596,178,0
3L	12862435	.	C	T	2253.31	.	AC=2;AF=1.00;AN=2;BaseQRankSum=2.517;ClippingRankSum=0.000;DP=60;ExcessHet=3.0103;FS=2.108;MLEAC=2;MLEAF=1.00;MQ=43.88;MQRankSum=-0.200;QD=31.08;ReadPosRankSum=-0.939;SOR=0.252	GT:AD:DP:GQ:PL	1/1:4,56:60:1:2279,1,0
3L	12862452	.	T	G	2822.77	.	AC=2;AF=1.00;AN=2;DP=61;ExcessHet=3.0103;FS=0.000;MLEAC=2;MLEAF=1.00;MQ=43.88;QD=32.30;SOR=0.865	GT:AD:DP:GQ:PL	1/1:0,61:61:99:2851,193,0
3L	12862456	.	G	T	2732.77	.	AC=2;AF=1.00;AN=2;DP=62;ExcessHet=3.0103;FS=0.000;MLEAC=2;MLEAF=1.00;MQ=43.88;QD=32.16;SOR=0.826	GT:AD:DP:GQ:PL	1/1:0,62:62:99:2761,187,0
3L	12862790	.	C	T	1762.77	.	AC=2;AF=1.00;AN=2;DP=67;ExcessHet=3.0103;FS=0.000;MLEAC=2;MLEAF=1.00;MQ=44.00;QD=26.31;SOR=0.784	GT:AD:DP:GQ:PL	1/1:0,67:67:99:1791,200,0
3L	12862819	.	A	G	1995.77	.	AC=2;AF=1.00;AN=2;DP=75;ExcessHet=3.0103;FS=0.000;MLEAC=2;MLEAF=1.00;MQ=44.00;QD=26.97;SOR=0.927	GT:AD:DP:GQ:PL	1/1:0,74:74:99:2024,222,0
3L	12862927	.	GA	G	1598.73	.	AC=2;AF=1.00;AN=2;BaseQRankSum=-0.608;ClippingRankSum=0.000;DP=62;ExcessHet=3.0103;FS=0.000;MLEAC=2;MLEAF=1.00;MQ=44.00;MQRankSum=0.000;QD=26.21;ReadPosRankSum=-0.670;SOR=0.877	GT:AD:DP:GQ:PL	1/1:4,57:61:70:1636,70,0
3L	12862942	.	GT	G	1211.73	.	AC=2;AF=1.00;AN=2;DP=60;ExcessHet=3.0103;FS=0.000;MLEAC=2;MLEAF=1.00;MQ=44.00;QD=21.64;SOR=0.841	GT:AD:DP:GQ:PL	1/1:0,56:56:99:1249,167,0
3L	12862988	.	T	C	1817.77	.	AC=2;AF=1.00;AN=2;DP=69;ExcessHet=3.0103;FS=0.000;MLEAC=2;MLEAF=1.00;MQ=43.79;QD=26.73;SOR=0.693	GT:AD:DP:GQ:PL	1/1:0,68:68:99:1846,203,0
3L	12863053	.	C	A	1367.98	.	AC=2;AF=1.00;AN=2;BaseQRankSum=0.063;ClippingRankSum=0.000;DP=61;ExcessHet=3.0103;FS=1.716;MLEAC=2;MLEAF=1.00;MQ=44.00;MQRankSum=0.000;QD=22.43;ReadPosRankSum=0.772;SOR=0.327	GT:AD:DP:GQ:PL	1/1:6,55:61:13:1396,13,0
3L	12863073	.	AT	A	1047.73	.	AC=2;AF=1.00;AN=2;BaseQRankSum=-0.013;ClippingRankSum=0.000;DP=65;ExcessHet=3.0103;FS=3.718;MLEAC=2;MLEAF=1.00;MQ=44.00;MQRankSum=0.000;QD=17.18;ReadPosRankSum=0.303;SOR=0.467	GT:AD:DP:GQ:PL	1/1:6,55:61:46:1085,46,0
3L	12863120	.	A	G	1502.77	.	AC=2;AF=1.00;AN=2;DP=56;ExcessHet=3.0103;FS=0.000;MLEAC=2;MLEAF=1.00;MQ=44.00;QD=26.84;SOR=0.922	GT:AD:DP:GQ:PL	1/1:0,56:56:99:1531,168,0
3L	12863147	.	A	C	1198.77	.	AC=1;AF=0.500;AN=2;BaseQRankSum=-2.320;ClippingRankSum=0.000;DP=61;ExcessHet=3.0103;FS=5.593;MLEAC=1;MLEAF=0.500;MQ=44.00;MQRankSum=0.000;QD=19.98;ReadPosRankSum=1.427;SOR=0.193	GT:AD:DP:GQ:PL	0/1:8,52:60:56:1227,0,56
3L	12863514	.	T	C	1414.77	.	AC=2;AF=1.00;AN=2;DP=53;ExcessHet=3.0103;FS=0.000;MLEAC=2;MLEAF=1.00;MQ=43.76;QD=26.69;SOR=1.287	GT:AD:DP:GQ:PL	1/1:0,53:53:99:1443,159,0
3L	12863676	.	G	T	1127.77	.	AC=2;AF=1.00;AN=2;DP=45;ExcessHet=3.0103;FS=0.000;MLEAC=2;MLEAF=1.00;MQ=43.94;QD=26.23;SOR=0.836	GT:AD:DP:GQ:PL	1/1:0,43:43:99:1156,127,0
3L	12863723	.	T	C	1350.77	.	AC=2;AF=1.00;AN=2;DP=53;ExcessHet=3.0103;FS=0.000;MLEAC=2;MLEAF=1.00;MQ=43.81;QD=25.98;SOR=0.770	GT:AD:DP:GQ:PL	1/1:0,52:52:99:1379,155,0
3L	12863839	.	T	C	1679.77	.	AC=2;AF=1.00;AN=2;DP=65;ExcessHet=3.0103;FS=0.000;MLEAC=2;MLEAF=1.00;MQ=43.83;QD=26.25;SOR=1.609	GT:AD:DP:GQ:PL	1/1:0,64:64:99:1708,191,0
3L	12863893	.	G	A	1667.77	.	AC=2;AF=1.00;AN=2;DP=62;ExcessHet=3.0103;FS=0.000;MLEAC=2;MLEAF=1.00;MQ=43.67;QD=27.34;SOR=1.022	GT:AD:DP:GQ:PL	1/1:0,61:61:99:1696,183,0
3L	12863910	.	C	T	2369.77	.	AC=1;AF=0.500;AN=2;BaseQRankSum=1.870;ClippingRankSum=0.000;DP=64;ExcessHet=3.0103;FS=4.109;MLEAC=1;MLEAF=0.500;MQ=43.57;MQRankSum=7.831;QD=29.74;ReadPosRankSum=-0.297;SOR=0.229	GT:AD:DP:GQ:PL	0/1:5,57:62:32:2398,0,32
3L	12863912	.	C	G	2584.77	.	AC=2;AF=1.00;AN=2;DP=61;ExcessHet=3.0103;FS=0.000;MLEAC=1;MLEAF=0.500;MQ=43.42;QD=29.40;SOR=0.693	GT:AD:DP:GQ:PL	1/1:5,54:59:99:2590,119,0
3L	12863920	.	T	C	2246.77	.	AC=1;AF=0.500;AN=2;BaseQRankSum=0.259;ClippingRankSum=0.000;DP=62;ExcessHet=3.0103;FS=4.447;MLEAC=1;MLEAF=0.500;MQ=43.31;MQRankSum=6.291;QD=35.00;ReadPosRankSum=-0.040;SOR=0.158	GT:AD:DP:GQ:PL	0/1:5,55:60:41:2275,0,41
3L	12864167	.	TAAAGA	T	3100.73	.	AC=2;AF=1.00;AN=2;DP=73;ExcessHet=3.0103;FS=0.000;MLEAC=2;MLEAF=1.00;MQ=43.74;QD=33.89;SOR=0.874	GT:AD:DP:GQ:PL	1/1:0,70:70:99:3138,213,0
3L	12864176	.	A	T	3148.77	.	AC=2;AF=1.00;AN=2;DP=72;ExcessHet=3.0103;FS=0.000;MLEAC=2;MLEAF=1.00;MQ=43.74;QD=33.31;SOR=0.934	GT:AD:DP:GQ:PL	1/1:0,72:72:99:3177,216,0
3L	12864229	.	A	G	1709.77	.	AC=2;AF=1.00;AN=2;DP=63;ExcessHet=3.0103;FS=0.000;MLEAC=2;MLEAF=1.00;MQ=43.88;QD=27.14;SOR=1.270	GT:AD:DP:GQ:PL	1/1:0,63:63:99:1738,189,0
3L	12864477	.	G	C	2249.77	.	AC=2;AF=1.00;AN=2;DP=52;ExcessHet=3.0103;FS=0.000;MLEAC=2;MLEAF=1.00;MQ=43.44;QD=29.91;SOR=1.358	GT:AD:DP:GQ:PL	1/1:0,52:52:99:2278,159,0
3L	12864481	.	T	G	2219.77	.	AC=2;AF=1.00;AN=2;DP=52;ExcessHet=3.0103;FS=0.000;MLEAC=2;MLEAF=1.00;MQ=43.15;QD=31.78;SOR=1.358	GT:AD:DP:GQ:PL	1/1:0,52:52:99:2248,156,0
3L	12864656	.	ACAACAACAG	A	734.73	.	AC=2;AF=1.00;AN=2;DP=31;ExcessHet=3.0103;FS=0.000;MLEAC=2;MLEAF=1.00;MQ=43.41;QD=31.92;SOR=1.061	GT:AD:DP:GQ:PL	1/1:0,17:17:54:772,54,0
3L	12864705	.	A	G	960.77	.	AC=2;AF=1.00;AN=2;DP=33;ExcessHet=3.0103;FS=0.000;MLEAC=2;MLEAF=1.00;MQ=41.24;QD=31.43;SOR=1.329	GT:AD:DP:GQ:PL	1/1:0,22:22:66:989,66,0
3L	12864706	.	CAACAA	C	951.73	.	AC=2;AF=1.00;AN=2;DP=33;ExcessHet=3.0103;FS=0.000;MLEAC=2;MLEAF=1.00;MQ=41.24;QD=27.74;SOR=1.329	GT:AD:DP:GQ:PL	1/1:0,22:22:66:989,66,0
3L	12864978	.	A	G	801.28	.	AC=2;AF=1.00;AN=2;BaseQRankSum=2.221;ClippingRankSum=0.000;DP=38;ExcessHet=3.0103;FS=2.125;MLEAC=2;MLEAF=1.00;MQ=43.34;MQRankSum=0.730;QD=21.09;ReadPosRankSum=-1.119;SOR=0.272	GT:AD:DP:GQ:PL	1/1:4,34:38:9:829,9,0
3L	12864990	.	A	G	1806.77	.	AC=2;AF=1.00;AN=2;DP=40;ExcessHet=3.0103;FS=0.000;MLEAC=2;MLEAF=1.00;MQ=42.99;QD=35.35;SOR=0.793	GT:AD:DP:GQ:PL	1/1:0,40:40:99:1835,123,0
3L	12865004	.	ATTC	A	1932.73	.	AC=2;AF=1.00;AN=2;DP=41;ExcessHet=3.0103;FS=0.000;MLEAC=2;MLEAF=1.00;MQ=43.02;QD=30.62;SOR=0.741	GT:AD:DP:GQ:PL	1/1:0,41:41:99:1970,132,0
3L	12865034	.	C	T	2205.77	.	AC=2;AF=1.00;AN=2;DP=50;ExcessHet=3.0103;FS=0.000;MLEAC=2;MLEAF=1.00;MQ=43.16;QD=28.15;SOR=0.859	GT:AD:DP:GQ:PL	1/1:0,50:50:99:2234,151,0
3L	12865043	.	G	A	2311.77	.	AC=2;AF=1.00;AN=2;DP=52;ExcessHet=3.0103;FS=0.000;MLEAC=2;MLEAF=1.00;MQ=43.19;QD=24.57;SOR=0.853	GT:AD:DP:GQ:PL	1/1:0,52:52:99:2340,157,0
3L	12865046	.	A	ATATG	2383.73	.	AC=2;AF=1.00;AN=2;DP=52;ExcessHet=3.0103;FS=0.000;MLEAC=2;MLEAF=1.00;MQ=43.19;QD=29.77;SOR=0.853	GT:AD:DP:GQ:PL	1/1:0,52:52:99:2421,163,0
3L	12865074	.	T	G	2331.77	.	AC=2;AF=1.00;AN=2;DP=52;ExcessHet=3.0103;FS=0.000;MLEAC=2;MLEAF=1.00;MQ=43.60;QD=31.47;SOR=1.136	GT:AD:DP:GQ:PL	1/1:0,52:52:99:2360,160,0
3L	12865077	.	C	T	2358.77	.	AC=2;AF=1.00;AN=2;DP=54;ExcessHet=3.0103;FS=0.000;MLEAC=2;MLEAF=1.00;MQ=43.61;QD=27.61;SOR=1.220	GT:AD:DP:GQ:PL	1/1:0,54:54:99:2387,163,0
3L	12865142	.	T	C	1312.77	.	AC=2;AF=1.00;AN=2;DP=50;ExcessHet=3.0103;FS=0.000;MLEAC=2;MLEAF=1.00;MQ=43.92;QD=26.79;SOR=1.225	GT:AD:DP:GQ:PL	1/1:0,49:49:99:1341,147,0
3L	12865329	.	T	A	1415.77	.	AC=2;AF=1.00;AN=2;DP=52;ExcessHet=3.0103;FS=0.000;MLEAC=2;MLEAF=1.00;MQ=43.68;QD=27.23;SOR=1.893	GT:AD:DP:GQ:PL	1/1:0,52:52:99:1444,156,0
3L	12865474	.	AC	A	948.73	.	AC=2;AF=1.00;AN=2;DP=26;ExcessHet=3.0103;FS=0.000;MLEAC=2;MLEAF=1.00;MQ=43.92;QD=34.46;SOR=2.494	GT:AD:DP:GQ:PL	1/1:0,24:24:71:986,71,0
3L	12865478	.	C	T	994.77	.	AC=2;AF=1.00;AN=2;DP=25;ExcessHet=3.0103;FS=0.000;MLEAC=2;MLEAF=1.00;MQ=43.92;QD=30.46;SOR=2.584	GT:AD:DP:GQ:PL	1/1:0,25:25:74:1023,74,0
3L	12865525	.	T	A	1130.77	.	AC=2;AF=1.00;AN=2;BaseQRankSum=0.519;ClippingRankSum=0.000;DP=45;ExcessHet=3.0103;FS=8.621;MLEAC=2;MLEAF=1.00;MQ=43.04;MQRankSum=-0.672;QD=25.13;ReadPosRankSum=0.414;SOR=1.223	GT:AD:DP:GQ:PL	1/1:2,43:45:96:1159,96,0
3L	12865708	.	T	C	764.77	.	AC=2;AF=1.00;AN=2;BaseQRankSum=-0.183;ClippingRankSum=0.000;DP=35;ExcessHet=3.0103;FS=0.000;MLEAC=2;MLEAF=1.00;MQ=43.94;MQRankSum=4.185;QD=21.85;ReadPosRankSum=-0.366;SOR=0.752	GT:AD:DP:GQ:PL	1/1:2,33:35:48:793,48,0
3L	12866395	.	A	T	1435.77	.	AC=2;AF=1.00;AN=2;DP=53;ExcessHet=3.0103;FS=0.000;MLEAC=2;MLEAF=1.00;MQ=44.00;QD=27.09;SOR=0.892	GT:AD:DP:GQ:PL	1/1:0,53:53:99:1464,159,0
3L	12867082	.	G	A	434.77	.	AC=2;AF=1.00;AN=2;DP=17;ExcessHet=3.0103;FS=0.000;MLEAC=2;MLEAF=1.00;MQ=43.48;QD=25.57;SOR=0.804	GT:AD:DP:GQ:PL	1/1:0,17:17:51:463,51,0
3L	12867122	.	C	A	358.77	.	AC=2;AF=1.00;AN=2;DP=13;ExcessHet=3.0103;FS=0.000;MLEAC=2;MLEAF=1.00;MQ=43.63;QD=27.60;SOR=1.179	GT:AD:DP:GQ:PL	1/1:0,13:13:39:387,39,0
3L	12867323	.	A	ATTTGGGTGGCAAACACTG	2016.73	.	AC=1;AF=0.500;AN=2;BaseQRankSum=-0.654;ClippingRankSum=0.000;DP=43;ExcessHet=3.0103;FS=4.030;MLEAC=1;MLEAF=0.500;MQ=40.91;MQRankSum=-1.234;QD=28.01;ReadPosRankSum=-1.654;SOR=1.020	GT:AD:DP:GQ:PL	0/1:1,42:43:44:2054,0,44
3L	12867751	.	A	C	1035.77	.	AC=1;AF=0.500;AN=2;BaseQRankSum=-1.507;ClippingRankSum=0.000;DP=27;ExcessHet=3.0103;FS=2.716;MLEAC=1;MLEAF=0.500;MQ=40.25;MQRankSum=-1.789;QD=27.75;ReadPosRankSum=-1.368;SOR=1.389	GT:AD:DP:GQ:PL	0/1:3,24:27:90:1064,0,90
3L	12867756	.	C	T	1366.77	.	AC=2;AF=1.00;AN=2;DP=30;ExcessHet=3.0103;FS=0.000;MLEAC=2;MLEAF=1.00;MQ=40.64;QD=29.00;SOR=0.976	GT:AD:DP:GQ:PL	1/1:0,30:30:93:1395,93,0
3L	12867760	.	T	TTG	1168.73	.	AC=1;AF=0.500;AN=2;BaseQRankSum=0.547;ClippingRankSum=0.000;DP=30;ExcessHet=3.0103;FS=0.000;MLEAC=1;MLEAF=0.500;MQ=40.71;MQRankSum=-1.545;QD=32.66;ReadPosRankSum=-2.208;SOR=0.465	GT:AD:DP:GQ:PL	0/1:3,27:30:81:1206,0,81
3L	12867772	.	A	G	1321.77	.	AC=2;AF=1.00;AN=2;DP=29;ExcessHet=3.0103;FS=0.000;MLEAC=2;MLEAF=1.00;MQ=40.74;QD=32.05;SOR=0.906	GT:AD:DP:GQ:PL	1/1:0,29:29:90:1350,90,0
3L	12867782	.	C	A	1093.77	.	AC=1;AF=0.500;AN=2;BaseQRankSum=0.488;ClippingRankSum=0.000;DP=30;ExcessHet=3.0103;FS=2.207;MLEAC=1;MLEAF=0.500;MQ=40.92;MQRankSum=-1.523;QD=34.68;ReadPosRankSum=-1.228;SOR=0.223	GT:AD:DP:GQ:PL	0/1:4,26:30:87:1122,0,87
3L	12867790	.	C	T	1486.77	.	AC=2;AF=1.00;AN=2;DP=32;ExcessHet=3.0103;FS=0.000;MLEAC=2;MLEAF=1.00;MQ=41.31;QD=29.77;SOR=0.818	GT:AD:DP:GQ:PL	1/1:0,32:32:99:1515,102,0
3L	12867792	.	G	A	1160.77	.	AC=1;AF=0.500;AN=2;BaseQRankSum=1.662;ClippingRankSum=0.000;DP=33;ExcessHet=3.0103;FS=4.613;MLEAC=1;MLEAF=0.500;MQ=41.40;MQRankSum=-1.412;QD=28.54;ReadPosRankSum=-0.340;SOR=0.148	GT:AD:DP:GQ:PL	0/1:5,28:33:99:1189,0,123
3L	12867815	.	T	G	1210.77	.	AC=1;AF=0.500;AN=2;BaseQRankSum=-0.642;ClippingRankSum=0.000;DP=35;ExcessHet=3.0103;FS=2.200;MLEAC=1;MLEAF=0.500;MQ=41.49;MQRankSum=-1.271;QD=34.59;ReadPosRankSum=-0.493;SOR=0.321	GT:AD:DP:GQ:PL	0/1:4,31:35:72:1239,0,72
3L	12868116	.	A	T	1223.77	.	AC=2;AF=1.00;AN=2;BaseQRankSum=1.076;ClippingRankSum=0.000;DP=54;ExcessHet=3.0103;FS=2.295;MLEAC=2;MLEAF=1.00;MQ=43.89;MQRankSum=-0.295;QD=23.53;ReadPosRankSum=1.583;SOR=0.656	GT:AD:DP:GQ:PL	1/1:3,49:52:72:1252,72,0
3L	12868433	.	G	A	1259.77	.	AC=2;AF=1.00;AN=2;DP=46;ExcessHet=3.0103;FS=0.000;MLEAC=2;MLEAF=1.00;MQ=44.00;QD=27.39;SOR=0.780	GT:AD:DP:GQ:PL	1/1:0,46:46:99:1288,138,0
3L	12868512	.	A	T	2235.77	.	AC=2;AF=1.00;AN=2;BaseQRankSum=-1.045;ClippingRankSum=0.000;DP=54;ExcessHet=3.0103;FS=0.000;MLEAC=2;MLEAF=1.00;MQ=43.95;MQRankSum=-0.098;QD=25.60;ReadPosRankSum=0.846;SOR=0.941	GT:AD:DP:GQ:PL	1/1:2,52:54:76:2264,76,0
3L	12868517	.	A	G	2198.77	.	AC=2;AF=1.00;AN=2;BaseQRankSum=-1.779;ClippingRankSum=0.000;DP=54;ExcessHet=3.0103;FS=0.000;MLEAC=2;MLEAF=1.00;MQ=43.95;MQRankSum=-0.098;QD=32.37;ReadPosRankSum=1.069;SOR=0.941	GT:AD:DP:GQ:PL	1/1:2,52:54:73:2227,73,0
3L	12869027	.	TC	T	1725.73	.	AC=2;AF=1.00;AN=2;DP=51;ExcessHet=3.0103;FS=0.000;MLEAC=2;MLEAF=1.00;MQ=43.69;QD=34.51;SOR=0.952	GT:AD:DP:GQ:PL	1/1:0,50:50:99:1763,150,0
3L	12869047	.	C	CTT	1354.73	.	AC=2;AF=1.00;AN=2;DP=45;ExcessHet=3.0103;FS=0.000;MLEAC=2;MLEAF=1.00;MQ=43.56;QD=30.11;SOR=1.179	GT:AD:DP:GQ:PL	1/1:0,45:45:99:1392,134,0
3L	12869150	.	C	T	2534.77	.	AC=2;AF=1.00;AN=2;DP=56;ExcessHet=3.0103;FS=0.000;MLEAC=2;MLEAF=1.00;MQ=43.23;QD=29.19;SOR=0.765	GT:AD:DP:GQ:PL	1/1:0,56:56:99:2563,172,0
3L	12869151	.	G	A	2534.77	.	AC=2;AF=1.00;AN=2;DP=57;ExcessHet=3.0103;FS=0.000;MLEAC=2;MLEAF=1.00;MQ=43.24;QD=33.88;SOR=0.728	GT:AD:DP:GQ:PL	1/1:0,57:57:99:2563,172,0
3L	12869154	.	GCTTATT	G	2570.73	.	AC=2;AF=1.00;AN=2;DP=55;ExcessHet=3.0103;FS=0.000;MLEAC=2;MLEAF=1.00;MQ=43.25;QD=26.51;SOR=0.729	GT:AD:DP:GQ:PL	1/1:0,55:55:99:2608,175,0
3L	12869164	.	AT	A	2392.73	.	AC=2;AF=1.00;AN=2;DP=54;ExcessHet=3.0103;FS=0.000;MLEAC=2;MLEAF=1.00;MQ=43.23;QD=25.40;SOR=0.693	GT:AD:DP:GQ:PL	1/1:0,54:54:99:2430,163,0
3L	12869169	.	T	A	2446.77	.	AC=2;AF=1.00;AN=2;DP=53;ExcessHet=3.0103;FS=0.000;MLEAC=2;MLEAF=1.00;MQ=43.22;QD=28.95;SOR=0.730	GT:AD:DP:GQ:PL	1/1:0,53:53:99:2475,166,0
3L	12869185	.	G	A	2108.77	.	AC=2;AF=1.00;AN=2;DP=48;ExcessHet=3.0103;FS=0.000;MLEAC=2;MLEAF=1.00;MQ=43.18;QD=25.11;SOR=0.776	GT:AD:DP:GQ:PL	1/1:0,48:48:99:2137,145,0
3L	12869218	.	A	T	2143.77	.	AC=2;AF=1.00;AN=2;DP=48;ExcessHet=3.0103;FS=0.000;MLEAC=2;MLEAF=1.00;MQ=43.22;QD=32.15;SOR=0.693	GT:AD:DP:GQ:PL	1/1:0,48:48:99:2172,147,0
3L	12869223	.	A	C	2078.77	.	AC=2;AF=1.00;AN=2;DP=47;ExcessHet=3.0103;FS=0.000;MLEAC=2;MLEAF=1.00;MQ=43.20;QD=27.31;SOR=0.735	GT:AD:DP:GQ:PL	1/1:0,47:47:99:2107,141,0
3L	12869248	.	T	C	2009.77	.	AC=2;AF=1.00;AN=2;DP=42;ExcessHet=3.0103;FS=0.000;MLEAC=2;MLEAF=1.00;MQ=43.37;QD=32.75;SOR=1.005	GT:AD:DP:GQ:PL	1/1:0,42:42:99:2038,138,0
3L	12869249	.	A	T	2009.77	.	AC=2;AF=1.00;AN=2;DP=44;ExcessHet=3.0103;FS=0.000;MLEAC=2;MLEAF=1.00;MQ=43.35;QD=25.69;SOR=1.105	GT:AD:DP:GQ:PL	1/1:0,44:44:99:2038,138,0
3L	12869286	.	T	G	1953.77	.	AC=2;AF=1.00;AN=2;DP=45;ExcessHet=3.0103;FS=0.000;MLEAC=2;MLEAF=1.00;MQ=43.30;QD=27.76;SOR=1.280	GT:AD:DP:GQ:PL	1/1:0,45:45:99:1982,135,0
3L	12869287	.	C	T	1953.77	.	AC=2;AF=1.00;AN=2;DP=44;ExcessHet=3.0103;FS=0.000;MLEAC=2;MLEAF=1.00;MQ=43.33;QD=28.59;SOR=1.230	GT:AD:DP:GQ:PL	1/1:0,44:44:99:1982,135,0
3L	12869313	.	C	G	1692.78	.	AC=1;AF=0.500;AN=2;BaseQRankSum=-2.020;ClippingRankSum=0.000;DP=44;ExcessHet=3.0103;FS=2.444;MLEAC=1;MLEAF=0.500;MQ=43.49;MQRankSum=-0.990;QD=34.76;ReadPosRankSum=1.374;SOR=0.864	GT	./.
3L	12869325	.	T	TC	1790.73	.	AC=1;AF=0.500;AN=2;BaseQRankSum=-1.571;ClippingRankSum=0.000;DP=50;ExcessHet=3.0103;FS=4.234;MLEAC=1;MLEAF=0.500;MQ=43.51;MQRankSum=-1.286;QD=35.37;ReadPosRankSum=1.764;SOR=1.150	GT:AD:DP:GQ:PL	0/1:5,45:50:48:1828,0,48
3L	12869470	.	T	A	888.77	.	AC=2;AF=1.00;AN=2;BaseQRankSum=1.258;ClippingRankSum=0.000;DP=37;ExcessHet=3.0103;FS=2.971;MLEAC=2;MLEAF=1.00;MQ=43.95;MQRankSum=-0.120;QD=24.02;ReadPosRankSum=1.160;SOR=0.175	GT:AD:DP:GQ:PL	1/1:2,35:37:58:917,58,0
3L	12869589	.	A	AT	612.77	.	AC=2;AF=1.00;AN=2;BaseQRankSum=0.520;ClippingRankSum=0.000;DP=27;ExcessHet=3.0103;FS=8.049;MLEAC=2;MLEAF=1.00;MQ=43.24;MQRankSum=-0.946;QD=22.70;ReadPosRankSum=-0.788;SOR=1.099	GT:AD:DP:GQ:PL	1/1:2,25:27:21:650,21,0
3L	12869598	.	TTGAGCCACGCATCA	T	948.14	.	AC=1;AF=0.500;AN=2;BaseQRankSum=0.719;ClippingRankSum=0.000;DP=25;ExcessHet=3.0103;FS=7.877;MLEAC=1;MLEAF=0.500;MQ=43.18;MQRankSum=-1.032;QD=34.05;ReadPosRankSum=-0.366;SOR=1.061	GT:AD:DP:GQ:PL	0/1:2,22:24:10:985,0,10
3L	12869615	.	GATAGCTCGTCATTGGAATTCAATTTGC	G	940.73	.	AC=1;AF=0.500;AN=2;BaseQRankSum=-1.779;ClippingRankSum=0.000;DP=28;ExcessHet=3.0103;FS=0.000;MLEAC=1;MLEAF=0.500;MQ=43.26;MQRankSum=-1.396;QD=33.60;ReadPosRankSum=-1.383;SOR=1.270	GT:AD:DP:GQ:PL	0/1:4,24:28:95:978,0,95
3L	12869993	.	T	C	2366.77	.	AC=2;AF=1.00;AN=2;DP=57;ExcessHet=3.0103;FS=0.000;MLEAC=2;MLEAF=1.00;MQ=43.86;QD=34.68;SOR=1.047	GT:AD:DP:GQ:PL	1/1:0,57:57:99:2395,171,0
3L	12870010	.	ATT	A	2372.73	.	AC=2;AF=1.00;AN=2;DP=56;ExcessHet=3.0103;FS=0.000;MLEAC=2;MLEAF=1.00;MQ=43.93;QD=29.43;SOR=1.101	GT:AD:DP:GQ:PL	1/1:0,56:56:99:2410,169,0
3L	12870089	.	T	A	2641.77	.	AC=2;AF=1.00;AN=2;DP=61;ExcessHet=3.0103;FS=0.000;MLEAC=2;MLEAF=1.00;MQ=43.90;QD=25.02;SOR=1.107	GT:AD:DP:GQ:PL	1/1:0,61:61:99:2670,187,0
3L	12870099	.	A	G	2826.77	.	AC=2;AF=1.00;AN=2;DP=68;ExcessHet=3.0103;FS=0.000;MLEAC=2;MLEAF=1.00;MQ=43.88;QD=27.26;SOR=1.263	GT:AD:DP:GQ:PL	1/1:0,68:68:99:2855,207,0
3L	12870167	.	A	ATATAAAAAGT	3346.73	.	AC=2;AF=1.00;AN=2;DP=71;ExcessHet=3.0103;FS=0.000;MLEAC=2;MLEAF=1.00;MQ=43.83;QD=31.28;SOR=0.811	GT:AD:DP:GQ:PL	1/1:0,70:70:99:3384,232,0
3L	12870186	.	TAA	T	3263.73	.	AC=2;AF=1.00;AN=2;DP=74;ExcessHet=3.0103;FS=0.000;MLEAC=2;MLEAF=1.00;MQ=43.87;QD=30.20;SOR=0.864	GT:AD:DP:GQ:PL	1/1:0,74:74:99:3301,223,0
3L	12870747	.	C	CA	428.50	.	AC=1;AF=0.500;AN=2;BaseQRankSum=2.054;ClippingRankSum=0.000;DP=39;ExcessHet=3.0103;FS=4.738;MLEAC=1;MLEAF=0.500;MQ=43.56;MQRankSum=0.612;QD=14.28;ReadPosRankSum=0.501;SOR=0.277	GT:AD:DP:GQ:PL	0/1:5,25:30:3:464,0,3
3L	12870929	.	GAAGCTA	G	1520.73	.	AC=1;AF=0.500;AN=2;BaseQRankSum=0.668;ClippingRankSum=0.000;DP=44;ExcessHet=3.0103;FS=2.304;MLEAC=1;MLEAF=0.500;MQ=44.00;MQRankSum=0.000;QD=28.23;ReadPosRankSum=0.000;SOR=0.662	GT:AD:DP:GQ:PL	0/1:3,38:41:99:1558,0,102
3L	12871377	.	GAA	G	1711.73	.	AC=2;AF=1.00;AN=2;DP=61;ExcessHet=3.0103;FS=0.000;MLEAC=2;MLEAF=1.00;MQ=44.00;QD=30.03;SOR=0.800	GT:AD:DP:GQ:PL	1/1:0,57:57:99:1749,171,0
3L	12871461	.	G	A	1654.77	.	AC=2;AF=1.00;AN=2;DP=61;ExcessHet=3.0103;FS=0.000;MLEAC=2;MLEAF=1.00;MQ=44.00;QD=27.13;SOR=1.022	GT:AD:DP:GQ:PL	1/1:0,61:61:99:1683,183,0
3L	12871563	.	T	A	1573.77	.	AC=2;AF=1.00;AN=2;DP=54;ExcessHet=3.0103;FS=0.000;MLEAC=2;MLEAF=1.00;MQ=44.00;QD=29.14;SOR=0.931	GT:AD:DP:GQ:PL	1/1:0,54:54:99:1602,162,0
3L	12871672	.	A	C	1131.80	.	AC=2;AF=1.00;AN=2;BaseQRankSum=-0.897;ClippingRankSum=0.000;DP=54;ExcessHet=3.0103;FS=0.000;MLEAC=2;MLEAF=1.00;MQ=43.96;MQRankSum=-0.256;QD=20.96;ReadPosRankSum=-0.060;SOR=0.606	GT:AD:DP:GQ:PL	1/1:5,49:54:21:1160,21,0
3L	12871704	.	CAA	C	1170.52	.	AC=2;AF=1.00;AN=2;BaseQRankSum=-0.499;ClippingRankSum=0.000;DP=53;ExcessHet=3.0103;FS=0.000;MLEAC=2;MLEAF=1.00;MQ=43.96;MQRankSum=-0.229;QD=24.90;ReadPosRankSum=1.220;SOR=0.739	GT:AD:DP:GQ:PL	1/1:4,43:47:7:1207,7,0
3L	12871754	.	C	T	1131.85	.	AC=2;AF=1.00;AN=2;BaseQRankSum=-0.207;ClippingRankSum=0.000;DP=52;ExcessHet=3.0103;FS=2.508;MLEAC=2;MLEAF=1.00;MQ=43.96;MQRankSum=-0.167;QD=22.19;ReadPosRankSum=-0.020;SOR=0.991	GT:AD:DP:GQ:PL	1/1:3,48:51:17:1160,17,0
3L	12871919	.	C	T	1366.77	.	AC=2;AF=1.00;AN=2;BaseQRankSum=1.356;ClippingRankSum=0.000;DP=57;ExcessHet=3.0103;FS=0.000;MLEAC=2;MLEAF=1.00;MQ=44.00;MQRankSum=0.000;QD=23.98;ReadPosRankSum=-1.105;SOR=0.368	GT:AD:DP:GQ:PL	1/1:3,54:57:89:1395,89,0
3L	12872227	.	A	T	1399.77	.	AC=2;AF=1.00;AN=2;BaseQRankSum=-0.842;ClippingRankSum=0.000;DP=61;ExcessHet=3.0103;FS=0.000;MLEAC=2;MLEAF=1.00;MQ=43.97;MQRankSum=-0.239;QD=22.95;ReadPosRankSum=-0.330;SOR=0.756	GT:AD:DP:GQ:PL	1/1:5,56:61:41:1428,41,0
3L	12872663	.	C	CA	1678.50	.	AC=1;AF=0.500;AN=2;BaseQRankSum=-0.230;ClippingRankSum=0.000;DP=50;ExcessHet=3.0103;FS=0.000;MLEAC=1;MLEAF=0.500;MQ=43.88;MQRankSum=-0.416;QD=32.79;ReadPosRankSum=-1.093;SOR=0.396	GT:AD:DP:GQ:PL	0/1:3,43:46:3:1714,0,3
3L	12872675	.	T	G	1820.03	.	AC=2;AF=1.00;AN=2;BaseQRankSum=-0.312;ClippingRankSum=0.000;DP=51;ExcessHet=3.0103;FS=0.000;MLEAC=2;MLEAF=1.00;MQ=43.88;MQRankSum=-0.393;QD=25.87;ReadPosRankSum=-1.024;SOR=0.478	GT:AD:DP:GQ:PL	1/1:3,48:51:12:1848,12,0
3L	12872872	.	C	T	1032.77	.	AC=2;AF=1.00;AN=2;BaseQRankSum=-0.154;ClippingRankSum=0.000;DP=42;ExcessHet=3.0103;FS=0.000;MLEAC=2;MLEAF=1.00;MQ=43.95;MQRankSum=-0.112;QD=24.59;ReadPosRankSum=0.976;SOR=1.151	GT:AD:DP:GQ:PL	1/1:2,40:42:70:1061,70,0
3L	12872885	.	TA	T	707.73	.	AC=2;AF=1.00;AN=2;BaseQRankSum=0.296;ClippingRankSum=0.000;DP=43;ExcessHet=3.0103;FS=0.000;MLEAC=2;MLEAF=1.00;MQ=43.89;MQRankSum=-0.246;QD=17.69;ReadPosRankSum=0.962;SOR=1.179	GT:AD:DP:GQ:PL	1/1:2,38:40:39:745,39,0
3L	12872994	.	C	T	1447.77	.	AC=2;AF=1.00;AN=2;BaseQRankSum=1.470;ClippingRankSum=0.000;DP=63;ExcessHet=3.0103;FS=1.873;MLEAC=2;MLEAF=1.00;MQ=43.18;MQRankSum=-1.152;QD=22.98;ReadPosRankSum=-0.791;SOR=0.390	GT:AD:DP:GQ:PL	1/1:5,58:63:52:1476,52,0
3L	12873042	.	T	A	1136.77	.	AC=2;AF=1.00;AN=2;BaseQRankSum=-1.714;ClippingRankSum=0.000;DP=50;ExcessHet=3.0103;FS=0.000;MLEAC=2;MLEAF=1.00;MQ=42.55;MQRankSum=-1.111;QD=22.74;ReadPosRankSum=1.328;SOR=1.189	GT:AD:DP:GQ:PL	1/1:3,47:50:47:1165,47,0
3L	12873063	.	C	T	1892.77	.	AC=2;AF=1.00;AN=2;BaseQRankSum=0.639;ClippingRankSum=0.000;DP=47;ExcessHet=3.0103;FS=2.772;MLEAC=2;MLEAF=1.00;MQ=42.46;MQRankSum=-0.881;QD=35.66;ReadPosRankSum=1.319;SOR=0.253	GT:AD:DP:GQ:PL	1/1:2,45:47:51:1921,51,0
3L	12873067	.	GT	G	1960.73	.	AC=2;AF=1.00;AN=2;BaseQRankSum=-0.241;ClippingRankSum=0.000;DP=48;ExcessHet=3.0103;FS=2.829;MLEAC=2;MLEAF=1.00;MQ=42.49;MQRankSum=-0.869;QD=27.26;ReadPosRankSum=1.058;SOR=0.230	GT:AD:DP:GQ:PL	1/1:2,46:48:57:1998,57,0
3L	12873069	.	C	CGA	1960.73	.	AC=2;AF=1.00;AN=2;BaseQRankSum=0.372;ClippingRankSum=0.000;DP=47;ExcessHet=3.0103;FS=2.864;MLEAC=2;MLEAF=1.00;MQ=42.46;MQRankSum=-0.881;QD=31.45;ReadPosRankSum=1.054;SOR=0.216	GT:AD:DP:GQ:PL	1/1:2,45:47:57:1998,57,0
3L	12873084	.	T	G	1623.74	.	AC=1;AF=0.500;AN=2;BaseQRankSum=-1.940;ClippingRankSum=0.000;DP=43;ExcessHet=3.0103;FS=0.000;MLEAC=1;MLEAF=0.500;MQ=42.27;MQRankSum=-1.237;QD=26.49;ReadPosRankSum=2.075;SOR=0.430	GT:AD:DP:GQ:PL	0/1:3,40:43:6:1651,0,6
3L	12873094	.	C	T	1797.74	.	AC=2;AF=1.00;AN=2;BaseQRankSum=1.208;ClippingRankSum=0.000;DP=46;ExcessHet=3.0103;FS=0.000;MLEAC=2;MLEAF=1.00;MQ=42.38;MQRankSum=-1.178;QD=28.74;ReadPosRankSum=0.890;SOR=0.458	GT:AD:DP:GQ:PL	1/1:3,43:46:6:1825,6,0
3L	12873098	.	G	C	1683.53	.	AC=1;AF=0.500;AN=2;BaseQRankSum=-2.370;ClippingRankSum=0.000;DP=43;ExcessHet=3.0103;FS=0.000;MLEAC=1;MLEAF=0.500;MQ=42.27;MQRankSum=-1.237;QD=31.27;ReadPosRankSum=0.763;SOR=0.368	GT:AD:DP:GQ:PL	0/1:3,40:43:3:1710,0,3
3L	12873209	.	T	G	2338.77	.	AC=2;AF=1.00;AN=2;BaseQRankSum=-1.604;ClippingRankSum=0.000;DP=60;ExcessHet=3.0103;FS=2.643;MLEAC=2;MLEAF=1.00;MQ=43.61;MQRankSum=-0.807;QD=30.05;ReadPosRankSum=-0.170;SOR=0.186	GT:AD:DP:GQ:PL	1/1:3,57:60:46:2367,46,0
3L	12873211	.	T	G	2338.77	.	AC=2;AF=1.00;AN=2;BaseQRankSum=-0.342;ClippingRankSum=0.000;DP=59;ExcessHet=3.0103;FS=2.643;MLEAC=2;MLEAF=1.00;MQ=43.60;MQRankSum=-0.816;QD=30.80;ReadPosRankSum=0.035;SOR=0.203	GT:AD:DP:GQ:PL	1/1:3,56:59:46:2367,46,0
3L	12873275	.	T	A	1247.77	.	AC=2;AF=1.00;AN=2;BaseQRankSum=-0.153;ClippingRankSum=0.000;DP=52;ExcessHet=3.0103;FS=0.000;MLEAC=2;MLEAF=1.00;MQ=42.61;MQRankSum=-1.400;QD=24.47;ReadPosRankSum=2.293;SOR=0.614	GT:AD:DP:GQ:PL	1/1:3,48:51:69:1276,69,0
3L	12873317	.	C	CAATTAGTTGGGACACTTTTATTTTCGATATTTCGACTCACTTATGGATGAAAAGTAATCTTTACTTATA	2407.73	.	AC=2;AF=1.00;AN=2;BaseQRankSum=1.602;ClippingRankSum=0.000;DP=40;ExcessHet=3.0103;FS=0.000;MLEAC=2;MLEAF=1.00;MQ=41.70;MQRankSum=-2.230;QD=31.31;ReadPosRankSum=-2.943;SOR=0.368	GT:AD:DP:GQ:PL	1/1:3,36:39:48:2445,48,0
3L	12873346	.	T	A	1029.80	.	AC=1;AF=0.500;AN=2;BaseQRankSum=-0.563;ClippingRankSum=0.000;DP=50;ExcessHet=3.0103;FS=0.000;MLEAC=1;MLEAF=0.500;MQ=43.06;MQRankSum=-1.982;QD=21.02;ReadPosRankSum=-0.890;SOR=0.681	GT:AD:DP:GQ:PL	0/1:6,43:49:21:1058,0,21
3L	12873940	.	A	G	1146.77	.	AC=2;AF=1.00;AN=2;DP=45;ExcessHet=3.0103;FS=0.000;MLEAC=2;MLEAF=1.00;MQ=43.91;QD=25.48;SOR=1.038	GT:AD:DP:GQ:PL	1/1:0,45:45:99:1175,133,0
3L	12874144	.	A	G	973.77	.	AC=2;AF=1.00;AN=2;DP=36;ExcessHet=3.0103;FS=0.000;MLEAC=2;MLEAF=1.00;MQ=43.44;QD=27.05;SOR=0.804	GT:AD:DP:GQ:PL	1/1:0,36:36:99:1002,108,0
3L	12874207	.	G	GCAGAGAGCGATT	1666.73	.	AC=2;AF=1.00;AN=2;DP=36;ExcessHet=3.0103;FS=0.000;MLEAC=2;MLEAF=1.00;MQ=43.22;QD=36.69;SOR=1.085	GT:AD:DP:GQ:PL	1/1:0,34:34:99:1704,114,0
3L	12874315	.	G	T	1392.77	.	AC=2;AF=1.00;AN=2;DP=51;ExcessHet=3.0103;FS=0.000;MLEAC=2;MLEAF=1.00;MQ=43.62;QD=27.31;SOR=0.994	GT:AD:DP:GQ:PL	1/1:0,51:51:99:1421,153,0
3L	12874340	.	TAA	T	1567.73	.	AC=2;AF=1.00;AN=2;DP=53;ExcessHet=3.0103;FS=0.000;MLEAC=2;MLEAF=1.00;MQ=43.67;QD=30.15;SOR=1.136	GT:AD:DP:GQ:PL	1/1:0,52:52:99:1605,156,0
3L	12874373	.	T	G	1279.77	.	AC=2;AF=1.00;AN=2;DP=49;ExcessHet=3.0103;FS=0.000;MLEAC=2;MLEAF=1.00;MQ=43.56;QD=26.12;SOR=1.007	GT:AD:DP:GQ:PL	1/1:0,49:49:99:1308,147,0
3L	12874386	.	T	A	1383.77	.	AC=2;AF=1.00;AN=2;DP=51;ExcessHet=3.0103;FS=0.000;MLEAC=2;MLEAF=1.00;MQ=43.58;QD=27.13;SOR=1.201	GT:AD:DP:GQ:PL	1/1:0,51:51:99:1412,153,0
3L	12874397	.	C	G	2224.77	.	AC=2;AF=1.00;AN=2;DP=49;ExcessHet=3.0103;FS=0.000;MLEAC=2;MLEAF=1.00;MQ=43.56;QD=28.18;SOR=1.345	GT:AD:DP:GQ:PL	1/1:0,49:49:99:2253,157,0
3L	12874403	.	C	A	2191.77	.	AC=2;AF=1.00;AN=2;DP=51;ExcessHet=3.0103;FS=0.000;MLEAC=2;MLEAF=1.00;MQ=43.58;QD=33.04;SOR=1.201	GT:AD:DP:GQ:PL	1/1:0,51:51:99:2220,154,0
3L	12874473	.	C	A	2143.77	.	AC=2;AF=1.00;AN=2;DP=49;ExcessHet=3.0103;FS=0.000;MLEAC=2;MLEAF=1.00;MQ=43.68;QD=29.53;SOR=1.007	GT:AD:DP:GQ:PL	1/1:0,49:49:99:2172,150,0
3L	12874474	.	C	T	2143.77	.	AC=2;AF=1.00;AN=2;DP=50;ExcessHet=3.0103;FS=0.000;MLEAC=2;MLEAF=1.00;MQ=43.69;QD=27.64;SOR=0.952	GT:AD:DP:GQ:PL	1/1:0,50:50:99:2172,150,0
3L	12874667	.	AT	A	1074.80	.	AC=2;AF=1.00;AN=2;BaseQRankSum=1.829;ClippingRankSum=0.000;DP=37;ExcessHet=3.0103;FS=0.000;MLEAC=2;MLEAF=1.00;MQ=43.21;MQRankSum=-0.585;QD=29.86;ReadPosRankSum=-1.694;SOR=0.941	GT:AD:DP:GQ:PL	1/1:2,34:36:18:1112,18,0
3L	12877662	.	G	T	1037.77	.	AC=1;AF=0.500;AN=2;BaseQRankSum=0.839;ClippingRankSum=0.000;DP=50;ExcessHet=3.0103;FS=4.341;MLEAC=1;MLEAF=0.500;MQ=43.52;MQRankSum=-0.989;QD=20.76;ReadPosRankSum=0.437;SOR=0.188	GT:AD:DP:GQ:PL	0/1:5,45:50:51:1066,0,51
3L	12877679	.	A	ATTTTTT	1545.73	.	AC=2;AF=1.00;AN=2;BaseQRankSum=-0.384;ClippingRankSum=0.000;DP=53;ExcessHet=3.0103;FS=6.397;MLEAC=1;MLEAF=0.500;MQ=43.63;MQRankSum=-0.764;QD=32.89;ReadPosRankSum=-1.051;SOR=0.061	GT:AD:DP:GQ:PL	1/1:3,44:47:9:1542,9,0
3L	12877868	.	C	CT	402.73	.	AC=1;AF=0.500;AN=2;BaseQRankSum=2.050;ClippingRankSum=0.000;DP=43;ExcessHet=3.0103;FS=0.000;MLEAC=1;MLEAF=0.500;MQ=43.77;MQRankSum=-0.609;QD=12.20;ReadPosRankSum=-1.008;SOR=0.560	GT:AD:DP:GQ:PL	0/1:12,21:33:26:309,0,26
3L	12877987	.	A	G	1288.77	.	AC=2;AF=1.00;AN=2;DP=49;ExcessHet=3.0103;FS=0.000;MLEAC=2;MLEAF=1.00;MQ=43.78;QD=26.30;SOR=0.733	GT:AD:DP:GQ:PL	1/1:0,49:49:99:1317,146,0
3L	12878163	.	G	C	944.78	.	AC=1;AF=0.500;AN=2;BaseQRankSum=0.857;ClippingRankSum=0.000;DP=46;ExcessHet=3.0103;FS=2.477;MLEAC=1;MLEAF=0.500;MQ=44.00;MQRankSum=0.000;QD=20.54;ReadPosRankSum=2.656;SOR=2.093	GT:AD:DP:GQ:PL	0/1:4,42:46:24:973,0,24
3L	12878243	.	A	G	968.77	.	AC=2;AF=1.00;AN=2;DP=40;ExcessHet=3.0103;FS=0.000;MLEAC=2;MLEAF=1.00;MQ=43.69;QD=24.22;SOR=0.902	GT:AD:DP:GQ:PL	1/1:0,40:40:99:997,117,0
3L	12878357	.	C	G	1407.77	.	AC=2;AF=1.00;AN=2;BaseQRankSum=1.923;ClippingRankSum=0.000;DP=57;ExcessHet=3.0103;FS=0.000;MLEAC=2;MLEAF=1.00;MQ=44.00;MQRankSum=0.000;QD=25.14;ReadPosRankSum=-0.387;SOR=0.490	GT:AD:DP:GQ:PL	1/1:1,55:56:99:1436,157,0
3L	12878487	.	G	A	1533.77	.	AC=2;AF=1.00;AN=2;DP=56;ExcessHet=3.0103;FS=0.000;MLEAC=2;MLEAF=1.00;MQ=43.41;QD=27.39;SOR=1.302	GT:AD:DP:GQ:PL	1/1:0,56:56:99:1562,168,0
3L	12878912	.	A	T	1690.77	.	AC=2;AF=1.00;AN=2;DP=61;ExcessHet=3.0103;FS=0.000;MLEAC=2;MLEAF=1.00;MQ=43.94;QD=27.72;SOR=1.022	GT:AD:DP:GQ:PL	1/1:0,61:61:99:1719,183,0
3L	12878980	.	T	C	1721.77	.	AC=2;AF=1.00;AN=2;DP=65;ExcessHet=3.0103;FS=0.000;MLEAC=2;MLEAF=1.00;MQ=43.76;QD=26.49;SOR=0.854	GT:AD:DP:GQ:PL	1/1:0,65:65:99:1750,193,0
3L	12879027	.	A	G	2646.77	.	AC=2;AF=1.00;AN=2;DP=59;ExcessHet=3.0103;FS=0.000;MLEAC=2;MLEAF=1.00;MQ=43.70;QD=33.86;SOR=0.950	GT:AD:DP:GQ:PL	1/1:0,59:59:99:2675,181,0
3L	12879030	.	T	G	2626.77	.	AC=2;AF=1.00;AN=2;DP=59;ExcessHet=3.0103;FS=0.000;MLEAC=2;MLEAF=1.00;MQ=43.70;QD=30.95;SOR=0.871	GT:AD:DP:GQ:PL	1/1:0,59:59:99:2655,178,0
3L	12879031	.	G	C	2671.77	.	AC=2;AF=1.00;AN=2;DP=59;ExcessHet=3.0103;FS=0.000;MLEAC=2;MLEAF=1.00;MQ=43.70;QD=27.98;SOR=0.871	GT:AD:DP:GQ:PL	1/1:0,59:59:99:2700,181,0
3L	12879037	.	C	T	2716.77	.	AC=2;AF=1.00;AN=2;DP=62;ExcessHet=3.0103;FS=0.000;MLEAC=2;MLEAF=1.00;MQ=43.72;QD=26.65;SOR=0.793	GT:AD:DP:GQ:PL	1/1:0,61:61:99:2745,184,0
3L	12879048	.	CCACAAAATATATCA	C	2156.73	.	AC=1;AF=0.500;AN=2;BaseQRankSum=-0.537;ClippingRankSum=0.000;DP=59;ExcessHet=3.0103;FS=1.688;MLEAC=1;MLEAF=0.500;MQ=43.73;MQRankSum=-0.994;QD=32.39;ReadPosRankSum=-0.100;SOR=0.370	GT:AD:DP:GQ:PL	0/1:6,53:59:92:2194,0,92
3L	12879108	.	G	A	1300.77	.	AC=2;AF=1.00;AN=2;BaseQRankSum=0.487;ClippingRankSum=0.000;DP=55;ExcessHet=3.0103;FS=2.125;MLEAC=2;MLEAF=1.00;MQ=43.71;MQRankSum=-0.823;QD=23.65;ReadPosRankSum=-0.259;SOR=0.239	GT:AD:DP:GQ:PL	1/1:4,51:55:71:1329,71,0
3L	12879152	.	C	G	1385.77	.	AC=2;AF=1.00;AN=2;BaseQRankSum=-1.025;ClippingRankSum=0.000;DP=58;ExcessHet=3.0103;FS=6.239;MLEAC=2;MLEAF=1.00;MQ=43.83;MQRankSum=-0.505;QD=23.89;ReadPosRankSum=-0.088;SOR=0.127	GT:AD:DP:GQ:PL	1/1:3,55:58:91:1414,91,0
3L	12879189	.	A	G	1452.77	.	AC=2;AF=1.00;AN=2;BaseQRankSum=-1.944;ClippingRankSum=0.000;DP=59;ExcessHet=3.0103;FS=0.000;MLEAC=2;MLEAF=1.00;MQ=43.87;MQRankSum=-0.337;QD=24.62;ReadPosRankSum=-0.378;SOR=0.728	GT:AD:DP:GQ:PL	1/1:2,57:59:99:1481,118,0
3L	12879785	.	C	G	1353.77	.	AC=2;AF=1.00;AN=2;BaseQRankSum=2.286;ClippingRankSum=0.000;DP=59;ExcessHet=3.0103;FS=0.000;MLEAC=2;MLEAF=1.00;MQ=43.97;MQRankSum=-0.204;QD=23.34;ReadPosRankSum=0.041;SOR=1.118	GT:AD:DP:GQ:PL	1/1:4,54:58:68:1382,68,0
3L	12880012	.	G	GGAACA	1625.73	.	AC=2;AF=1.00;AN=2;BaseQRankSum=-0.345;ClippingRankSum=0.000;DP=49;ExcessHet=3.0103;FS=0.000;MLEAC=2;MLEAF=1.00;MQ=43.65;MQRankSum=-0.112;QD=27.95;ReadPosRankSum=1.087;SOR=0.440	GT:AD:DP:GQ:PL	1/1:2,40:42:36:1663,36,0
3L	12880392	.	T	C	1328.77	.	AC=2;AF=1.00;AN=2;BaseQRankSum=2.995;ClippingRankSum=0.000;DP=61;ExcessHet=3.0103;FS=1.556;MLEAC=2;MLEAF=1.00;MQ=43.97;MQRankSum=-0.309;QD=21.78;ReadPosRankSum=-1.011;SOR=0.679	GT:AD:DP:GQ:PL	1/1:7,54:61:30:1357,30,0
3L	12880486	.	A	G	1575.77	.	AC=2;AF=1.00;AN=2;DP=61;ExcessHet=3.0103;FS=0.000;MLEAC=2;MLEAF=1.00;MQ=44.00;QD=26.26;SOR=1.160	GT:AD:DP:GQ:PL	1/1:0,60:60:99:1604,179,0
3L	12880512	.	A	G	1424.77	.	AC=2;AF=1.00;AN=2;BaseQRankSum=-0.939;ClippingRankSum=0.000;DP=63;ExcessHet=3.0103;FS=8.329;MLEAC=2;MLEAF=1.00;MQ=44.00;MQRankSum=0.000;QD=23.36;ReadPosRankSum=-1.049;SOR=0.071	GT:AD:DP:GQ:PL	1/1:4,57:61:70:1453,70,0
3L	12880538	.	A	G	1954.90	.	AC=1;AF=0.500;AN=2;BaseQRankSum=0.300;ClippingRankSum=0.000;DP=55;ExcessHet=3.0103;FS=9.086;MLEAC=1;MLEAF=0.500;MQ=43.96;MQRankSum=-0.210;QD=31.33;ReadPosRankSum=-2.513;SOR=0.049	GT:AD:DP:GQ:PL	0/1:4,51:55:15:1983,0,15
3L	12880559	.	G	T	1875.78	.	AC=1;AF=0.500;AN=2;BaseQRankSum=2.196;ClippingRankSum=0.000;DP=51;ExcessHet=3.0103;FS=9.569;MLEAC=1;MLEAF=0.500;MQ=43.79;MQRankSum=-0.646;QD=30.02;ReadPosRankSum=-1.472;SOR=0.276	GT:AD:DP:GQ:PL	0/1:4,47:51:24:1904,0,24
3L	12880600	.	T	C	1648.77	.	AC=1;AF=0.500;AN=2;BaseQRankSum=1.799;ClippingRankSum=0.000;DP=45;ExcessHet=3.0103;FS=9.645;MLEAC=1;MLEAF=0.500;MQ=43.67;MQRankSum=-0.856;QD=26.48;ReadPosRankSum=1.616;SOR=0.309	GT:AD:DP:GQ:PL	0/1:4,41:45:42:1677,0,42
3L	12880604	.	A	G	1645.77	.	AC=1;AF=0.500;AN=2;BaseQRankSum=-2.234;ClippingRankSum=0.000;DP=45;ExcessHet=3.0103;FS=7.286;MLEAC=1;MLEAF=0.500;MQ=43.67;MQRankSum=-0.976;QD=22.24;ReadPosRankSum=2.566;SOR=0.486	GT:AD:DP:GQ:PL	0/1:5,40:45:64:1674,0,64
3L	12880657	.	TGCCATTATTAA	T	1396.79	.	AC=2;AF=1.00;AN=2;BaseQRankSum=0.527;ClippingRankSum=0.000;DP=37;ExcessHet=3.0103;FS=0.000;MLEAC=2;MLEAF=1.00;MQ=43.50;MQRankSum=-0.779;QD=29.80;ReadPosRankSum=0.276;SOR=0.941	GT:AD:DP:GQ:PL	1/1:2,34:36:19:1434,19,0
3L	12880680	.	T	A	1456.80	.	AC=2;AF=1.00;AN=2;BaseQRankSum=0.244;ClippingRankSum=0.000;DP=37;ExcessHet=3.0103;FS=0.000;MLEAC=2;MLEAF=1.00;MQ=43.50;MQRankSum=-0.765;QD=29.85;ReadPosRankSum=-1.645;SOR=1.148	GT:AD:DP:GQ:PL	1/1:2,35:37:21:1485,21,0
3L	12880695	.	T	C	1513.77	.	AC=1;AF=0.500;AN=2;BaseQRankSum=-1.410;ClippingRankSum=0.000;DP=39;ExcessHet=3.0103;FS=0.000;MLEAC=1;MLEAF=0.500;MQ=43.57;MQRankSum=-0.864;QD=29.76;ReadPosRankSum=0.134;SOR=0.610	GT:AD:DP:GQ:PL	0/1:3,36:39:39:1542,0,39
3L	12880698	.	G	C	1471.77	.	AC=1;AF=0.500;AN=2;BaseQRankSum=-1.457;ClippingRankSum=0.000;DP=40;ExcessHet=3.0103;FS=1.955;MLEAC=1;MLEAF=0.500;MQ=43.58;MQRankSum=-1.006;QD=26.51;ReadPosRankSum=0.642;SOR=0.387	GT:AD:DP:GQ:PL	0/1:4,36:40:42:1500,0,42
3L	12880870	.	C	G	1713.77	.	AC=2;AF=1.00;AN=2;BaseQRankSum=-0.203;ClippingRankSum=0.000;DP=44;ExcessHet=3.0103;FS=0.000;MLEAC=2;MLEAF=1.00;MQ=43.60;MQRankSum=-0.630;QD=33.89;ReadPosRankSum=-1.014;SOR=0.892	GT:AD:DP:GQ:PL	1/1:2,42:44:42:1742,42,0
3L	12880871	.	A	C	1713.77	.	AC=2;AF=1.00;AN=2;BaseQRankSum=-0.146;ClippingRankSum=0.000;DP=44;ExcessHet=3.0103;FS=0.000;MLEAC=2;MLEAF=1.00;MQ=43.60;MQRankSum=-0.630;QD=34.18;ReadPosRankSum=-1.107;SOR=0.892	GT:AD:DP:GQ:PL	1/1:2,42:44:42:1742,42,0
3L	12880878	.	G	A	2092.77	.	AC=2;AF=1.00;AN=2;DP=45;ExcessHet=3.0103;FS=0.000;MLEAC=2;MLEAF=1.00;MQ=43.61;QD=27.51;SOR=0.929	GT:AD:DP:GQ:PL	1/1:0,45:45:99:2121,144,0
3L	12880882	.	A	G	2047.77	.	AC=2;AF=1.00;AN=2;DP=47;ExcessHet=3.0103;FS=0.000;MLEAC=2;MLEAF=1.00;MQ=43.63;QD=27.35;SOR=1.022	GT:AD:DP:GQ:PL	1/1:0,47:47:99:2076,141,0
3L	12881037	.	CA	C	1765.73	.	AC=2;AF=1.00;AN=2;DP=43;ExcessHet=3.0103;FS=0.000;MLEAC=2;MLEAF=1.00;MQ=44.16;QD=31.40;SOR=2.093	GT:AD:DP:GQ:PL	1/1:0,42:42:99:1803,129,0
3L	12881049	.	A	T	1905.77	.	AC=2;AF=1.00;AN=2;DP=47;ExcessHet=3.0103;FS=0.000;MLEAC=2;MLEAF=1.00;MQ=44.14;QD=28.08;SOR=1.814	GT:AD:DP:GQ:PL	1/1:0,47:47:99:1934,141,0
3L	12881292	.	C	CT	2168.73	.	AC=1;AF=0.500;AN=2;BaseQRankSum=0.855;ClippingRankSum=0.000;DP=58;ExcessHet=3.0103;FS=1.666;MLEAC=1;MLEAF=0.500;MQ=43.97;MQRankSum=-0.283;QD=31.00;ReadPosRankSum=0.320;SOR=0.395	GT:AD:DP:GQ:PL	0/1:6,52:58:99:2206,0,180
3L	12881297	.	A	G	2212.77	.	AC=1;AF=0.500;AN=2;BaseQRankSum=-1.076;ClippingRankSum=0.000;DP=60;ExcessHet=3.0103;FS=1.667;MLEAC=1;MLEAF=0.500;MQ=43.97;MQRankSum=-0.278;QD=31.16;ReadPosRankSum=0.099;SOR=0.392	GT:AD:DP:GQ:PL	0/1:6,54:60:99:2241,0,177
3L	12881512	.	A	T	1237.77	.	AC=2;AF=1.00;AN=2;DP=46;ExcessHet=3.0103;FS=0.000;MLEAC=2;MLEAF=1.00;MQ=44.00;QD=26.91;SOR=0.874	GT:AD:DP:GQ:PL	1/1:0,46:46:99:1266,138,0
3L	12881608	.	C	T	1362.77	.	AC=2;AF=1.00;AN=2;DP=49;ExcessHet=3.0103;FS=0.000;MLEAC=2;MLEAF=1.00;MQ=44.00;QD=27.81;SOR=0.909	GT:AD:DP:GQ:PL	1/1:0,49:49:99:1391,147,0
3L	12881785	.	T	A	55.77	.	AC=1;AF=0.500;AN=2;BaseQRankSum=-0.480;ClippingRankSum=0.000;DP=47;ExcessHet=3.0103;FS=1.969;MLEAC=1;MLEAF=0.500;MQ=44.00;MQRankSum=0.000;QD=1.19;ReadPosRankSum=1.404;SOR=1.385	GT:AD:DP:GQ:PL	0/1:42,5:47:84:84,0,2548
3L	12881793	.	G	T	64.77	.	AC=1;AF=0.500;AN=2;BaseQRankSum=-1.511;ClippingRankSum=0.000;DP=44;ExcessHet=3.0103;FS=1.952;MLEAC=1;MLEAF=0.500;MQ=44.00;MQRankSum=0.000;QD=1.47;ReadPosRankSum=0.734;SOR=1.270	GT:AD:DP:GQ:PL	0/1:39,5:44:93:93,0,2485
3L	12881796	.	T	A	64.77	.	AC=1;AF=0.500;AN=2;BaseQRankSum=-1.156;ClippingRankSum=0.000;DP=44;ExcessHet=3.0103;FS=1.952;MLEAC=1;MLEAF=0.500;MQ=44.00;MQRankSum=0.000;QD=1.47;ReadPosRankSum=0.660;SOR=1.270	GT:AD:DP:GQ:PL	0/1:39,5:44:93:93,0,2485
3L	12882247	.	G	C	1070.77	.	AC=1;AF=0.500;AN=2;BaseQRankSum=0.591;ClippingRankSum=0.000;DP=56;ExcessHet=3.0103;FS=0.000;MLEAC=1;MLEAF=0.500;MQ=44.00;MQRankSum=0.000;QD=19.12;ReadPosRankSum=0.134;SOR=0.562	GT:AD:DP:GQ:PL	0/1:9,47:56:76:1099,0,76
3L	12882275	.	G	GAA	1840.73	.	AC=1;AF=0.500;AN=2;BaseQRankSum=-0.052;ClippingRankSum=0.000;DP=58;ExcessHet=3.0103;FS=1.441;MLEAC=1;MLEAF=0.500;MQ=44.00;MQRankSum=0.000;QD=33.47;ReadPosRankSum=-1.982;SOR=1.022	GT:AD:DP:GQ:PL	0/1:8,47:55:99:1878,0,169
3L	12882277	.	G	GA	1881.73	.	AC=1;AF=0.500;AN=2;BaseQRankSum=-0.099;ClippingRankSum=0.000;DP=55;ExcessHet=3.0103;FS=1.441;MLEAC=1;MLEAF=0.500;MQ=44.00;MQRankSum=0.000;QD=34.21;ReadPosRankSum=-2.066;SOR=1.022	GT:AD:DP:GQ:PL	0/1:8,47:55:99:1919,0,164
3L	12882288	.	G	GA	2159.73	.	AC=2;AF=1.00;AN=2;DP=54;ExcessHet=3.0103;FS=0.000;MLEAC=2;MLEAF=1.00;MQ=44.00;QD=28.36;SOR=1.022	GT:AD:DP:GQ:PL	1/1:0,54:54:99:2197,162,0
3L	12882629	.	GA	G	992.73	.	AC=2;AF=1.00;AN=2;BaseQRankSum=-0.518;ClippingRankSum=0.000;DP=55;ExcessHet=3.0103;FS=3.274;MLEAC=2;MLEAF=1.00;MQ=43.86;MQRankSum=-0.167;QD=19.47;ReadPosRankSum=-1.258;SOR=0.477	GT:AD:DP:GQ:PL	1/1:1,50:51:99:1030,131,0
3L	12882818	.	A	C	2566.77	.	AC=2;AF=1.00;AN=2;DP=56;ExcessHet=3.0103;FS=0.000;MLEAC=2;MLEAF=1.00;MQ=43.90;QD=26.72;SOR=0.765	GT:AD:DP:GQ:PL	1/1:0,56:56:99:2595,175,0
3L	12882819	.	T	A	2476.77	.	AC=2;AF=1.00;AN=2;DP=57;ExcessHet=3.0103;FS=0.000;MLEAC=2;MLEAF=1.00;MQ=43.90;QD=33.46;SOR=0.729	GT:AD:DP:GQ:PL	1/1:0,55:55:99:2505,169,0
3L	12882828	.	T	A	2421.77	.	AC=2;AF=1.00;AN=2;BaseQRankSum=0.301;ClippingRankSum=0.000;DP=60;ExcessHet=3.0103;FS=3.065;MLEAC=2;MLEAF=1.00;MQ=43.90;MQRankSum=7.747;QD=30.17;ReadPosRankSum=-1.071;SOR=0.120	GT:AD:DP:GQ:PL	1/1:2,58:60:91:2450,91,0
3L	12882838	.	T	G	2711.77	.	AC=2;AF=1.00;AN=2;DP=61;ExcessHet=3.0103;FS=0.000;MLEAC=2;MLEAF=1.00;MQ=43.83;QD=28.20;SOR=0.725	GT:AD:DP:GQ:PL	1/1:0,61:61:99:2740,187,0
3L	12882876	.	C	G	1713.77	.	AC=2;AF=1.00;AN=2;DP=61;ExcessHet=3.0103;FS=0.000;MLEAC=2;MLEAF=1.00;MQ=43.83;QD=28.09;SOR=0.865	GT:AD:DP:GQ:PL	1/1:0,61:61:99:1742,183,0
3L	12883079	.	C	T	945.77	.	AC=2;AF=1.00;AN=2;BaseQRankSum=1.149;ClippingRankSum=0.000;DP=39;ExcessHet=3.0103;FS=0.000;MLEAC=2;MLEAF=1.00;MQ=44.00;MQRankSum=0.000;QD=24.25;ReadPosRankSum=-0.677;SOR=0.984	GT:AD:DP:GQ:PL	1/1:2,37:39:63:974,63,0
3L	12883580	.	A	G	1662.77	.	AC=2;AF=1.00;AN=2;BaseQRankSum=-0.268;ClippingRankSum=0.000;DP=72;ExcessHet=3.0103;FS=0.000;MLEAC=2;MLEAF=1.00;MQ=43.97;MQRankSum=4.184;QD=23.09;ReadPosRankSum=2.157;SOR=0.949	GT:AD:DP:GQ:PL	1/1:4,68:72:99:1691,105,0
3L	12883626	.	T	C	3031.77	.	AC=2;AF=1.00;AN=2;DP=68;ExcessHet=3.0103;FS=0.000;MLEAC=2;MLEAF=1.00;MQ=44.00;QD=25.59;SOR=0.752	GT:AD:DP:GQ:PL	1/1:0,68:68:99:3060,205,0
3L	12883627	.	A	AT	3022.73	.	AC=2;AF=1.00;AN=2;DP=68;ExcessHet=3.0103;FS=0.000;MLEAC=2;MLEAF=1.00;MQ=44.00;QD=30.40;SOR=0.752	GT:AD:DP:GQ:PL	1/1:0,68:68:99:3060,205,0
3L	12883628	.	A	C	3031.77	.	AC=2;AF=1.00;AN=2;DP=68;ExcessHet=3.0103;FS=0.000;MLEAC=2;MLEAF=1.00;MQ=44.00;QD=27.51;SOR=0.752	GT:AD:DP:GQ:PL	1/1:0,68:68:99:3060,205,0
3L	12883631	.	A	G	3031.77	.	AC=2;AF=1.00;AN=2;DP=67;ExcessHet=3.0103;FS=0.000;MLEAC=2;MLEAF=1.00;MQ=44.00;QD=31.78;SOR=0.723	GT:AD:DP:GQ:PL	1/1:0,67:67:99:3060,205,0
3L	12883661	.	G	A	1728.77	.	AC=2;AF=1.00;AN=2;DP=64;ExcessHet=3.0103;FS=0.000;MLEAC=2;MLEAF=1.00;MQ=44.00;QD=27.01;SOR=0.756	GT:AD:DP:GQ:PL	1/1:0,64:64:99:1757,191,0
3L	12884443	.	T	TATA	2693.73	.	AC=2;AF=1.00;AN=2;DP=62;ExcessHet=3.0103;FS=0.000;MLEAC=2;MLEAF=1.00;MQ=43.94;QD=31.60;SOR=0.725	GT:AD:DP:GQ:PL	1/1:0,61:61:99:2731,183,0
3L	12884502	.	C	T	1640.77	.	AC=2;AF=1.00;AN=2;DP=60;ExcessHet=3.0103;FS=0.000;MLEAC=2;MLEAF=1.00;MQ=43.93;QD=27.81;SOR=0.871	GT:AD:DP:GQ:PL	1/1:0,59:59:99:1669,177,0
3L	12884612	.	T	C	1783.77	.	AC=2;AF=1.00;AN=2;DP=65;ExcessHet=3.0103;FS=0.000;MLEAC=2;MLEAF=1.00;MQ=44.00;QD=27.44;SOR=1.078	GT:AD:DP:GQ:PL	1/1:0,65:65:99:1812,195,0
3L	12884662	.	A	G	1579.77	.	AC=2;AF=1.00;AN=2;BaseQRankSum=0.449;ClippingRankSum=0.000;DP=60;ExcessHet=3.0103;FS=0.000;MLEAC=2;MLEAF=1.00;MQ=44.00;MQRankSum=0.000;QD=26.33;ReadPosRankSum=-0.404;SOR=0.276	GT:AD:DP:GQ:PL	1/1:1,59:60:99:1608,152,0
3L	12884692	.	C	T	2341.77	.	AC=2;AF=1.00;AN=2;BaseQRankSum=-0.377;ClippingRankSum=0.000;DP=55;ExcessHet=3.0103;FS=0.000;MLEAC=2;MLEAF=1.00;MQ=44.00;MQRankSum=0.000;QD=37.28;ReadPosRankSum=1.417;SOR=0.892	GT:AD:DP:GQ:PL	1/1:2,53:55:82:2370,82,0
3L	12884693	.	A	C	2333.77	.	AC=2;AF=1.00;AN=2;BaseQRankSum=-2.009;ClippingRankSum=0.000;DP=56;ExcessHet=3.0103;FS=0.000;MLEAC=2;MLEAF=1.00;MQ=44.00;MQRankSum=0.000;QD=27.70;ReadPosRankSum=1.325;SOR=0.931	GT:AD:DP:GQ:PL	1/1:2,54:56:49:2362,49,0
3L	12884697	.	T	C	2258.77	.	AC=2;AF=1.00;AN=2;BaseQRankSum=-2.386;ClippingRankSum=0.000;DP=57;ExcessHet=3.0103;FS=0.000;MLEAC=2;MLEAF=1.00;MQ=44.00;MQRankSum=0.000;QD=24.09;ReadPosRankSum=1.949;SOR=0.521	GT:AD:DP:GQ:PL	1/1:3,54:57:43:2287,43,0
3L	12885297	.	T	C	62.77	.	AC=1;AF=0.500;AN=2;BaseQRankSum=-1.328;ClippingRankSum=0.000;DP=46;ExcessHet=3.0103;FS=0.000;MLEAC=1;MLEAF=0.500;MQ=43.91;MQRankSum=-1.033;QD=1.39;ReadPosRankSum=1.188;SOR=0.665	GT:AD:DP:GQ:PL	0/1:36,9:45:91:91,0,860
3L	12885771	.	C	T	724.18	.	AC=1;AF=0.500;AN=2;BaseQRankSum=-0.113;ClippingRankSum=0.000;DP=35;ExcessHet=3.0103;FS=2.189;MLEAC=1;MLEAF=0.500;MQ=44.00;MQRankSum=0.000;QD=21.30;ReadPosRankSum=-0.033;SOR=0.223	GT:AD:DP:GQ:PL	0/1:4,30:34:10:752,0,10
3L	12886032	.	C	T	1226.77	.	AC=2;AF=1.00;AN=2;DP=45;ExcessHet=3.0103;FS=0.000;MLEAC=2;MLEAF=1.00;MQ=43.75;QD=27.26;SOR=1.038	GT:AD:DP:GQ:PL	1/1:0,45:45:99:1255,135,0
3L	12886641	.	C	T	43.77	.	AC=1;AF=0.500;AN=2;BaseQRankSum=-2.025;ClippingRankSum=0.000;DP=8;ExcessHet=3.0103;FS=3.680;MLEAC=1;MLEAF=0.500;MQ=33.57;MQRankSum=1.006;QD=5.47;SOR=3.258	GT:AD:DP:GQ:PL	0/1:4,4:8:72:72,0,91
3L	12886668	.	A	T	601.77	.	AC=2;AF=1.00;AN=2;DP=14;ExcessHet=3.0103;FS=0.000;MLEAC=2;MLEAF=1.00;MQ=36.35;QD=30.10;SOR=2.303	GT:AD:DP:GQ:PL	1/1:0,14:14:42:630,42,0
3L	12886672	.	C	T	646.77	.	AC=2;AF=1.00;AN=2;DP=14;ExcessHet=3.0103;FS=0.000;MLEAC=2;MLEAF=1.00;MQ=36.35;QD=25.13;SOR=2.303	GT:AD:DP:GQ:PL	1/1:0,14:14:45:675,45,0
3L	12886674	.	T	C	646.77	.	AC=2;AF=1.00;AN=2;DP=15;ExcessHet=3.0103;FS=0.000;MLEAC=2;MLEAF=1.00;MQ=35.53;QD=33.18;SOR=1.911	GT:AD:DP:GQ:PL	1/1:0,15:15:45:675,45,0
3L	12886690	.	T	C	746.77	.	AC=2;AF=1.00;AN=2;DP=19;ExcessHet=3.0103;FS=0.000;MLEAC=2;MLEAF=1.00;MQ=37.47;QD=27.97;SOR=2.419	GT:AD:DP:GQ:PL	1/1:0,19:19:57:775,57,0
3L	12886836	.	T	G	970.78	.	AC=2;AF=1.00;AN=2;BaseQRankSum=-1.025;ClippingRankSum=0.000;DP=47;ExcessHet=3.0103;FS=0.000;MLEAC=2;MLEAF=1.00;MQ=43.64;MQRankSum=-0.231;QD=21.10;ReadPosRankSum=-0.270;SOR=0.473	GT:AD:DP:GQ:PL	1/1:4,42:46:25:999,25,0
3L	12886863	.	G	A	1018.77	.	AC=2;AF=1.00;AN=2;BaseQRankSum=1.846;ClippingRankSum=0.000;DP=50;ExcessHet=3.0103;FS=2.409;MLEAC=2;MLEAF=1.00;MQ=43.66;MQRankSum=-0.270;QD=20.79;ReadPosRankSum=0.141;SOR=0.201	GT:AD:DP:GQ:PL	1/1:5,44:49:29:1047,29,0
3L	12886890	.	T	C	1082.77	.	AC=2;AF=1.00;AN=2;BaseQRankSum=-0.598;ClippingRankSum=0.000;DP=50;ExcessHet=3.0103;FS=2.502;MLEAC=2;MLEAF=1.00;MQ=43.66;MQRankSum=-0.224;QD=22.10;ReadPosRankSum=1.151;SOR=0.293	GT:AD:DP:GQ:PL	1/1:4,45:49:47:1111,47,0
3L	12886950	.	G	A	1868.77	.	AC=2;AF=1.00;AN=2;BaseQRankSum=1.257;ClippingRankSum=0.000;DP=48;ExcessHet=3.0103;FS=0.000;MLEAC=2;MLEAF=1.00;MQ=43.29;MQRankSum=3.353;QD=27.19;ReadPosRankSum=-0.596;SOR=1.203	GT:AD:DP:GQ:PL	1/1:2,46:48:47:1897,47,0
3L	12886974	.	C	T	1993.77	.	AC=2;AF=1.00;AN=2;BaseQRankSum=-0.308;ClippingRankSum=0.000;DP=47;ExcessHet=3.0103;FS=0.000;MLEAC=2;MLEAF=1.00;MQ=43.23;MQRankSum=2.674;QD=25.72;ReadPosRankSum=0.890;SOR=1.280	GT:AD:DP:GQ:PL	1/1:2,45:47:47:2022,47,0
3L	12886976	.	C	T	1993.77	.	AC=2;AF=1.00;AN=2;BaseQRankSum=0.484;ClippingRankSum=0.000;DP=49;ExcessHet=3.0103;FS=3.892;MLEAC=2;MLEAF=1.00;MQ=43.26;MQRankSum=4.084;QD=33.28;ReadPosRankSum=-0.725;SOR=0.916	GT:AD:DP:GQ:PL	1/1:1,48:49:47:2022,47,0
3L	12887363	.	A	G	1598.77	.	AC=2;AF=1.00;AN=2;BaseQRankSum=0.230;ClippingRankSum=0.000;DP=39;ExcessHet=3.0103;FS=3.123;MLEAC=2;MLEAF=1.00;MQ=44.00;MQRankSum=0.000;QD=27.02;ReadPosRankSum=-0.598;SOR=0.386	GT:AD:DP:GQ:PL	1/1:1,38:39:72:1627,72,0
3L	12887371	.	C	A	1574.77	.	AC=2;AF=1.00;AN=2;BaseQRankSum=1.453;ClippingRankSum=0.000;DP=37;ExcessHet=3.0103;FS=0.000;MLEAC=2;MLEAF=1.00;MQ=44.00;MQRankSum=0.000;QD=32.80;ReadPosRankSum=-0.738;SOR=0.223	GT:AD:DP:GQ:PL	1/1:1,36:37:69:1603,69,0
3L	12887377	.	C	T	1592.77	.	AC=2;AF=1.00;AN=2;BaseQRankSum=-1.076;ClippingRankSum=0.000;DP=38;ExcessHet=3.0103;FS=0.000;MLEAC=2;MLEAF=1.00;MQ=44.00;MQRankSum=0.000;QD=27.17;ReadPosRankSum=-0.877;SOR=0.293	GT:AD:DP:GQ:PL	1/1:1,37:38:72:1621,72,0
3L	12887460	.	G	A	1784.77	.	AC=2;AF=1.00;AN=2;BaseQRankSum=0.420;ClippingRankSum=0.000;DP=44;ExcessHet=3.0103;FS=0.000;MLEAC=2;MLEAF=1.00;MQ=44.00;MQRankSum=0.000;QD=36.36;ReadPosRankSum=0.866;SOR=0.518	GT:AD:DP:GQ:PL	1/1:1,43:44:61:1813,61,0
3L	12887466	.	A	T	1801.77	.	AC=2;AF=1.00;AN=2;BaseQRankSum=-1.929;ClippingRankSum=0.000;DP=45;ExcessHet=3.0103;FS=0.000;MLEAC=2;MLEAF=1.00;MQ=44.00;MQRankSum=0.000;QD=28.01;ReadPosRankSum=1.846;SOR=1.312	GT:AD:DP:GQ:PL	1/1:2,43:45:64:1830,64,0
3L	12887514	.	T	C	1885.77	.	AC=2;AF=1.00;AN=2;BaseQRankSum=-2.346;ClippingRankSum=0.000;DP=47;ExcessHet=3.0103;FS=7.116;MLEAC=2;MLEAF=1.00;MQ=44.00;MQRankSum=0.000;QD=29.91;ReadPosRankSum=0.142;SOR=0.659	GT:AD:DP:GQ:PL	1/1:2,45:47:51:1914,51,0
3L	12887520	.	G	C	1952.77	.	AC=2;AF=1.00;AN=2;BaseQRankSum=-0.496;ClippingRankSum=0.000;DP=49;ExcessHet=3.0103;FS=7.068;MLEAC=2;MLEAF=1.00;MQ=44.00;MQRankSum=0.000;QD=31.12;ReadPosRankSum=-0.196;SOR=0.636	GT:AD:DP:GQ:PL	1/1:2,47:49:57:1981,57,0
3L	12888144	.	G	C	957.77	.	AC=2;AF=1.00;AN=2;BaseQRankSum=0.083;ClippingRankSum=0.000;DP=43;ExcessHet=3.0103;FS=0.000;MLEAC=2;MLEAF=1.00;MQ=43.95;MQRankSum=-0.185;QD=22.80;ReadPosRankSum=0.770;SOR=0.735	GT:AD:DP:GQ:PL	1/1:3,39:42:44:986,44,0
3L	12888462	.	T	C	962.77	.	AC=2;AF=1.00;AN=2;DP=37;ExcessHet=3.0103;FS=0.000;MLEAC=2;MLEAF=1.00;MQ=44.00;QD=26.02;SOR=1.121	GT:AD:DP:GQ:PL	1/1:0,37:37:99:991,111,0
3L	12888528	.	T	A	1063.77	.	AC=2;AF=1.00;AN=2;DP=39;ExcessHet=3.0103;FS=0.000;MLEAC=2;MLEAF=1.00;MQ=44.00;QD=27.28;SOR=1.387	GT:AD:DP:GQ:PL	1/1:0,39:39:99:1092,117,0
3L	12888591	.	A	C	1068.77	.	AC=2;AF=1.00;AN=2;DP=40;ExcessHet=3.0103;FS=0.000;MLEAC=2;MLEAF=1.00;MQ=44.00;QD=26.72;SOR=1.022	GT:AD:DP:GQ:PL	1/1:0,40:40:99:1097,120,0
3L	12888678	.	G	T	920.77	.	AC=2;AF=1.00;AN=2;DP=36;ExcessHet=3.0103;FS=0.000;MLEAC=2;MLEAF=1.00;MQ=43.84;QD=25.58;SOR=0.927	GT:AD:DP:GQ:PL	1/1:0,36:36:99:949,107,0
3L	12888909	.	C	T	1226.77	.	AC=2;AF=1.00;AN=2;DP=46;ExcessHet=3.0103;FS=0.000;MLEAC=2;MLEAF=1.00;MQ=44.00;QD=26.67;SOR=1.329	GT:AD:DP:GQ:PL	1/1:0,46:46:99:1255,137,0
3L	12889023	.	T	C	1915.77	.	AC=2;AF=1.00;AN=2;BaseQRankSum=-1.171;ClippingRankSum=0.000;DP=48;ExcessHet=3.0103;FS=0.000;MLEAC=2;MLEAF=1.00;MQ=44.00;MQRankSum=0.000;QD=32.40;ReadPosRankSum=1.005;SOR=1.203	GT:AD:DP:GQ:PL	1/1:2,46:48:49:1944,49,0
3L	12889028	.	C	T	1882.77	.	AC=2;AF=1.00;AN=2;BaseQRankSum=1.395;ClippingRankSum=0.000;DP=48;ExcessHet=3.0103;FS=0.000;MLEAC=2;MLEAF=1.00;MQ=43.94;MQRankSum=-0.104;QD=29.90;ReadPosRankSum=0.900;SOR=1.085	GT:AD:DP:GQ:PL	1/1:2,46:48:46:1911,46,0
3L	12889128	.	T	A	1173.77	.	AC=2;AF=1.00;AN=2;BaseQRankSum=-0.889;ClippingRankSum=0.000;DP=49;ExcessHet=3.0103;FS=0.000;MLEAC=2;MLEAF=1.00;MQ=43.88;MQRankSum=-0.304;QD=23.95;ReadPosRankSum=0.753;SOR=0.483	GT:AD:DP:GQ:PL	1/1:3,46:49:60:1202,60,0
3L	12889185	.	G	T	1928.77	.	AC=2;AF=1.00;AN=2;DP=43;ExcessHet=3.0103;FS=0.000;MLEAC=2;MLEAF=1.00;MQ=43.84;QD=33.16;SOR=1.179	GT:AD:DP:GQ:PL	1/1:0,43:43:99:1957,132,0
3L	12889189	.	A	T	1975.77	.	AC=2;AF=1.00;AN=2;DP=43;ExcessHet=3.0103;FS=0.000;MLEAC=2;MLEAF=1.00;MQ=43.84;QD=25.01;SOR=1.312	GT:AD:DP:GQ:PL	1/1:0,43:43:99:2004,135,0
3L	12889204	.	A	AAC	1822.73	.	AC=2;AF=1.00;AN=2;DP=40;ExcessHet=3.0103;FS=0.000;MLEAC=2;MLEAF=1.00;MQ=44.66;QD=23.39;SOR=1.151	GT:AD:DP:GQ:PL	1/1:0,40:40:99:1860,129,0
3L	12889246	.	A	T	1816.77	.	AC=2;AF=1.00;AN=2;DP=40;ExcessHet=3.0103;FS=0.000;MLEAC=2;MLEAF=1.00;MQ=44.66;QD=35.44;SOR=1.151	GT:AD:DP:GQ:PL	1/1:0,40:40:99:1845,123,0
3L	12889249	.	A	C	1894.77	.	AC=2;AF=1.00;AN=2;DP=42;ExcessHet=3.0103;FS=0.000;MLEAC=2;MLEAF=1.00;MQ=44.63;QD=36.30;SOR=1.005	GT:AD:DP:GQ:PL	1/1:0,42:42:99:1923,129,0
3L	12889253	.	C	A	1849.77	.	AC=2;AF=1.00;AN=2;DP=41;ExcessHet=3.0103;FS=0.000;MLEAC=2;MLEAF=1.00;MQ=44.64;QD=35.31;SOR=0.954	GT:AD:DP:GQ:PL	1/1:0,41:41:99:1878,126,0
3L	12889308	.	A	T	1206.77	.	AC=2;AF=1.00;AN=2;DP=45;ExcessHet=3.0103;FS=0.000;MLEAC=2;MLEAF=1.00;MQ=44.74;QD=26.82;SOR=0.929	GT:AD:DP:GQ:PL	1/1:0,45:45:99:1235,135,0
3L	12890247	.	G	A	2041.77	.	AC=2;AF=1.00;AN=2;DP=76;ExcessHet=3.0103;FS=0.000;MLEAC=2;MLEAF=1.00;MQ=43.95;QD=26.87;SOR=0.801	GT:AD:DP:GQ:PL	1/1:0,76:76:99:2070,227,0
3L	12890262	.	G	A	2140.77	.	AC=2;AF=1.00;AN=2;DP=78;ExcessHet=3.0103;FS=0.000;MLEAC=2;MLEAF=1.00;MQ=43.95;QD=27.45;SOR=0.798	GT:AD:DP:GQ:PL	1/1:0,78:78:99:2169,234,0
3L	12890315	.	T	G	3137.77	.	AC=2;AF=1.00;AN=2;DP=74;ExcessHet=3.0103;FS=0.000;MLEAC=2;MLEAF=1.00;MQ=43.95;QD=35.62;SOR=0.747	GT:AD:DP:GQ:PL	1/1:0,74:74:99:3166,222,0
3L	12890324	.	T	A	3126.77	.	AC=2;AF=1.00;AN=2;DP=68;ExcessHet=3.0103;FS=0.000;MLEAC=2;MLEAF=1.00;MQ=43.94;QD=32.54;SOR=0.880	GT:AD:DP:GQ:PL	1/1:0,68:68:99:3155,213,0
3L	12890334	.	T	C	2979.77	.	AC=2;AF=1.00;AN=2;DP=66;ExcessHet=3.0103;FS=0.000;MLEAC=2;MLEAF=1.00;MQ=43.94;QD=25.29;SOR=0.886	GT:AD:DP:GQ:PL	1/1:0,66:66:99:3008,202,0
3L	12890336	.	A	G	2979.77	.	AC=2;AF=1.00;AN=2;DP=65;ExcessHet=3.0103;FS=0.000;MLEAC=2;MLEAF=1.00;MQ=43.94;QD=35.95;SOR=0.854	GT:AD:DP:GQ:PL	1/1:0,65:65:99:3008,202,0
3L	12890359	.	T	C	1516.77	.	AC=2;AF=1.00;AN=2;DP=57;ExcessHet=3.0103;FS=0.000;MLEAC=2;MLEAF=1.00;MQ=43.97;QD=26.61;SOR=0.877	GT:AD:DP:GQ:PL	1/1:0,57:57:99:1545,170,0
3L	12890437	.	A	T	1378.77	.	AC=2;AF=1.00;AN=2;DP=52;ExcessHet=3.0103;FS=0.000;MLEAC=2;MLEAF=1.00;MQ=44.00;QD=26.51;SOR=0.770	GT:AD:DP:GQ:PL	1/1:0,52:52:99:1407,155,0
3L	12890485	.	T	A	2217.77	.	AC=2;AF=1.00;AN=2;DP=51;ExcessHet=3.0103;FS=0.000;MLEAC=2;MLEAF=1.00;MQ=44.00;QD=31.87;SOR=0.994	GT:AD:DP:GQ:PL	1/1:0,51:51:99:2246,156,0
3L	12890496	.	C	T	2160.77	.	AC=2;AF=1.00;AN=2;DP=47;ExcessHet=3.0103;FS=0.000;MLEAC=2;MLEAF=1.00;MQ=44.00;QD=26.84;SOR=0.919	GT:AD:DP:GQ:PL	1/1:0,47:47:99:2189,147,0
3L	12890497	.	G	A	2160.77	.	AC=2;AF=1.00;AN=2;DP=48;ExcessHet=3.0103;FS=0.000;MLEAC=2;MLEAF=1.00;MQ=44.00;QD=39.69;SOR=0.866	GT:AD:DP:GQ:PL	1/1:0,48:48:99:2189,147,0
3L	12890516	.	T	C	1909.77	.	AC=2;AF=1.00;AN=2;DP=44;ExcessHet=3.0103;FS=0.000;MLEAC=2;MLEAF=1.00;MQ=44.00;QD=34.86;SOR=1.105	GT:AD:DP:GQ:PL	1/1:0,44:44:99:1938,135,0
3L	12890561	.	T	C	1352.77	.	AC=2;AF=1.00;AN=2;BaseQRankSum=1.829;ClippingRankSum=0.000;DP=53;ExcessHet=3.0103;FS=0.000;MLEAC=2;MLEAF=1.00;MQ=44.00;MQRankSum=0.000;QD=25.52;ReadPosRankSum=-0.523;SOR=0.255	GT:AD:DP:GQ:PL	1/1:1,52:53:99:1381,149,0
3L	12890649	.	C	T	1564.77	.	AC=2;AF=1.00;AN=2;DP=58;ExcessHet=3.0103;FS=0.000;MLEAC=2;MLEAF=1.00;MQ=43.97;QD=26.98;SOR=0.914	GT:AD:DP:GQ:PL	1/1:0,58:58:99:1593,173,0
3L	12891601	.	T	C	1535.77	.	AC=2;AF=1.00;AN=2;DP=59;ExcessHet=3.0103;FS=0.000;MLEAC=2;MLEAF=1.00;MQ=44.00;QD=26.03;SOR=0.950	GT:AD:DP:GQ:PL	1/1:0,59:59:99:1564,176,0
3L	12891904	.	A	G	1984.77	.	AC=2;AF=1.00;AN=2;DP=48;ExcessHet=3.0103;FS=0.000;MLEAC=2;MLEAF=1.00;MQ=44.00;QD=25.77;SOR=0.693	GT:AD:DP:GQ:PL	1/1:0,48:48:99:2013,150,0
3L	12891926	.	A	G	1992.77	.	AC=2;AF=1.00;AN=2;DP=49;ExcessHet=3.0103;FS=0.000;MLEAC=2;MLEAF=1.00;MQ=44.00;QD=25.00;SOR=1.007	GT:AD:DP:GQ:PL	1/1:0,49:49:99:2021,153,0
3L	12892732	.	G	T	1136.77	.	AC=2;AF=1.00;AN=2;BaseQRankSum=0.679;ClippingRankSum=0.000;DP=50;ExcessHet=3.0103;FS=2.398;MLEAC=2;MLEAF=1.00;MQ=43.82;MQRankSum=-0.478;QD=22.74;ReadPosRankSum=-1.362;SOR=0.799	GT:AD:DP:GQ:PL	1/1:3,47:50:67:1165,67,0
3L	12892930	.	TGA	T	1212.73	.	AC=2;AF=1.00;AN=2;DP=28;ExcessHet=3.0103;FS=0.000;MLEAC=2;MLEAF=1.00;MQ=43.19;QD=27.07;SOR=0.693	GT:AD:DP:GQ:PL	1/1:0,28:28:84:1250,84,0
3L	12892933	.	CTGTAGTGGTCACATTCGGAATGAAATATATGTACATTTTGGAATGCAAAAAG	C	1242.73	.	AC=2;AF=1.00;AN=2;DP=28;ExcessHet=3.0103;FS=0.000;MLEAC=2;MLEAF=1.00;MQ=43.19;QD=33.80;SOR=0.693	GT:AD:DP:GQ:PL	1/1:0,28:28:87:1280,87,0
3L	12892991	.	A	C	1295.77	.	AC=2;AF=1.00;AN=2;DP=29;ExcessHet=3.0103;FS=0.000;MLEAC=2;MLEAF=1.00;MQ=43.15;QD=25.69;SOR=0.760	GT:AD:DP:GQ:PL	1/1:0,29:29:91:1324,91,0
3L	12893001	.	T	TG	1199.73	.	AC=2;AF=1.00;AN=2;DP=28;ExcessHet=3.0103;FS=0.000;MLEAC=2;MLEAF=1.00;MQ=43.19;QD=27.14;SOR=0.765	GT:AD:DP:GQ:PL	1/1:0,27:27:87:1237,87,0
3L	12893005	.	T	TTA	393.73	.	AC=2;AF=1.00;AN=2;BaseQRankSum=0.520;ClippingRankSum=0.000;DP=27;ExcessHet=3.0103;FS=0.000;MLEAC=2;MLEAF=1.00;MQ=43.16;MQRankSum=-0.932;QD=18.75;ReadPosRankSum=-0.792;SOR=0.223	GT:AD:DP:GQ:PL	1/1:1,20:21:41:431,41,0
3L	12893015	.	TATA	T	1087.73	.	AC=2;AF=1.00;AN=2;DP=25;ExcessHet=3.0103;FS=0.000;MLEAC=2;MLEAF=1.00;MQ=43.09;QD=30.64;SOR=0.693	GT:AD:DP:GQ:PL	1/1:0,24:24:75:1125,75,0
3L	12893021	.	G	A	1141.77	.	AC=2;AF=1.00;AN=2;DP=26;ExcessHet=3.0103;FS=0.000;MLEAC=2;MLEAF=1.00;MQ=43.13;QD=30.64;SOR=0.846	GT:AD:DP:GQ:PL	1/1:0,26:26:78:1170,78,0
3L	12893028	.	C	CA	1177.73	.	AC=2;AF=1.00;AN=2;DP=27;ExcessHet=3.0103;FS=0.000;MLEAC=2;MLEAF=1.00;MQ=43.16;QD=29.44;SOR=0.765	GT:AD:DP:GQ:PL	1/1:0,27:27:81:1215,81,0
3L	12893031	.	T	A	1186.77	.	AC=2;AF=1.00;AN=2;DP=27;ExcessHet=3.0103;FS=0.000;MLEAC=2;MLEAF=1.00;MQ=43.16;QD=32.43;SOR=0.765	GT:AD:DP:GQ:PL	1/1:0,27:27:81:1215,81,0
3L	12893398	.	A	T	1221.77	.	AC=2;AF=1.00;AN=2;BaseQRankSum=1.904;ClippingRankSum=0.000;DP=46;ExcessHet=3.0103;FS=0.000;MLEAC=2;MLEAF=1.00;MQ=43.96;MQRankSum=0.000;QD=26.56;ReadPosRankSum=-0.470;SOR=0.241	GT:AD:DP:GQ:PL	1/1:1,45:46:99:1250,128,0
3L	12893419	.	G	A	2042.77	.	AC=2;AF=1.00;AN=2;DP=46;ExcessHet=3.0103;FS=0.000;MLEAC=2;MLEAF=1.00;MQ=43.96;QD=25.22;SOR=0.874	GT:AD:DP:GQ:PL	1/1:0,46:46:99:2071,141,0
3L	12893429	.	T	G	2160.77	.	AC=2;AF=1.00;AN=2;DP=48;ExcessHet=3.0103;FS=0.000;MLEAC=2;MLEAF=1.00;MQ=43.96;QD=34.98;SOR=0.963	GT:AD:DP:GQ:PL	1/1:0,48:48:99:2189,147,0
3L	12893435	.	C	T	2117.77	.	AC=2;AF=1.00;AN=2;DP=46;ExcessHet=3.0103;FS=0.000;MLEAC=2;MLEAF=1.00;MQ=43.96;QD=28.65;SOR=0.874	GT:AD:DP:GQ:PL	1/1:0,46:46:99:2146,144,0
3L	12893436	.	A	T	2072.77	.	AC=2;AF=1.00;AN=2;DP=45;ExcessHet=3.0103;FS=0.000;MLEAC=2;MLEAF=1.00;MQ=43.96;QD=28.14;SOR=0.829	GT:AD:DP:GQ:PL	1/1:0,45:45:99:2101,141,0
3L	12893440	.	G	A	2054.77	.	AC=2;AF=1.00;AN=2;DP=45;ExcessHet=3.0103;FS=0.000;MLEAC=2;MLEAF=1.00;MQ=43.96;QD=32.73;SOR=0.737	GT:AD:DP:GQ:PL	1/1:0,45:45:99:2083,141,0
3L	12893587	.	T	A	1251.77	.	AC=2;AF=1.00;AN=2;DP=48;ExcessHet=3.0103;FS=0.000;MLEAC=2;MLEAF=1.00;MQ=43.96;QD=27.82;SOR=0.929	GT:AD:DP:GQ:PL	1/1:0,45:45:99:1280,135,0
3L	12894831	.	TTGCCCATTCTTTTGCCAACCATCTG	T	1655.73	.	AC=2;AF=1.00;AN=2;DP=41;ExcessHet=3.0103;FS=0.000;MLEAC=2;MLEAF=1.00;MQ=41.64;QD=25.30;SOR=0.798	GT:AD:DP:GQ:PL	1/1:0,38:38:99:1693,115,0
3L	12895171	.	GCACACACACACA	G	1164.73	.	AC=2;AF=1.00;AN=2;DP=31;ExcessHet=3.0103;FS=0.000;MLEAC=1;MLEAF=0.500;MQ=42.00;QD=29.59;SOR=0.846	GT:AD:DP:GQ:PL	1/1:0,29:29:87:1195,87,0
3L	12895246	.	T	A	863.79	.	AC=2;AF=1.00;AN=2;BaseQRankSum=-0.447;ClippingRankSum=0.000;DP=39;ExcessHet=3.0103;FS=0.000;MLEAC=2;MLEAF=1.00;MQ=42.01;MQRankSum=1.356;QD=22.73;ReadPosRankSum=0.327;SOR=0.927	GT:AD:DP:GQ:PL	1/1:2,36:38:23:892,23,0
3L	12895469	.	C	T	1320.77	.	AC=2;AF=1.00;AN=2;DP=51;ExcessHet=3.0103;FS=0.000;MLEAC=2;MLEAF=1.00;MQ=44.00;QD=26.42;SOR=1.656	GT:AD:DP:GQ:PL	1/1:0,50:50:99:1349,149,0
3L	12895588	.	A	C	1476.77	.	AC=2;AF=1.00;AN=2;BaseQRankSum=-1.768;ClippingRankSum=0.000;DP=64;ExcessHet=3.0103;FS=2.040;MLEAC=2;MLEAF=1.00;MQ=44.00;MQRankSum=0.000;QD=23.07;ReadPosRankSum=-0.236;SOR=0.314	GT:AD:DP:GQ:PL	1/1:4,60:64:78:1505,78,0
3L	12895653	.	TA	T	1983.73	.	AC=1;AF=0.500;AN=2;BaseQRankSum=-1.112;ClippingRankSum=0.000;DP=57;ExcessHet=3.0103;FS=7.687;MLEAC=1;MLEAF=0.500;MQ=44.00;MQRankSum=0.000;QD=30.44;ReadPosRankSum=-0.448;SOR=0.641	GT:AD:DP:GQ:PL	0/1:5,49:54:90:2021,0,90
3L	12895664	.	T	A	2181.77	.	AC=1;AF=0.500;AN=2;BaseQRankSum=1.340;ClippingRankSum=0.000;DP=56;ExcessHet=3.0103;FS=7.317;MLEAC=1;MLEAF=0.500;MQ=44.00;MQRankSum=0.000;QD=28.60;ReadPosRankSum=-1.092;SOR=0.482	GT:AD:DP:GQ:PL	0/1:5,51:56:78:2210,0,78
3L	12895676	.	T	C	2301.77	.	AC=1;AF=0.500;AN=2;BaseQRankSum=-0.322;ClippingRankSum=0.000;DP=62;ExcessHet=3.0103;FS=3.640;MLEAC=1;MLEAF=0.500;MQ=44.00;MQRankSum=0.000;QD=27.24;ReadPosRankSum=-0.245;SOR=0.238	GT:AD:DP:GQ:PL	0/1:7,55:62:99:2330,0,153
3L	12895683	.	C	A	2266.77	.	AC=1;AF=0.500;AN=2;BaseQRankSum=1.848;ClippingRankSum=0.000;DP=62;ExcessHet=3.0103;FS=3.420;MLEAC=1;MLEAF=0.500;MQ=44.00;MQRankSum=0.000;QD=23.19;ReadPosRankSum=-0.345;SOR=0.304	GT:AD:DP:GQ:PL	0/1:7,55:62:99:2295,0,153
3L	12895772	.	G	T	1334.77	.	AC=1;AF=0.500;AN=2;BaseQRankSum=-1.965;ClippingRankSum=0.000;DP=67;ExcessHet=3.0103;FS=5.507;MLEAC=1;MLEAF=0.500;MQ=43.94;MQRankSum=-0.492;QD=19.92;ReadPosRankSum=0.122;SOR=0.202	GT:AD:DP:GQ:PL	0/1:8,59:67:34:1363,0,34
3L	12895794	.	C	T	1535.18	.	AC=2;AF=1.00;AN=2;BaseQRankSum=0.081;ClippingRankSum=0.000;DP=70;ExcessHet=3.0103;FS=1.608;MLEAC=2;MLEAF=1.00;MQ=43.94;MQRankSum=-0.441;QD=21.93;ReadPosRankSum=-0.688;SOR=0.326	GT:AD:DP:GQ:PL	1/1:7,63:70:10:1563,10,0
3L	12895795	.	A	G	2934.77	.	AC=2;AF=1.00;AN=2;DP=69;ExcessHet=3.0103;FS=0.000;MLEAC=2;MLEAF=1.00;MQ=43.94;QD=30.73;SOR=0.980	GT:AD:DP:GQ:PL	1/1:0,69:69:99:2963,208,0
3L	12896371	.	T	C	1256.77	.	AC=2;AF=1.00;AN=2;DP=48;ExcessHet=3.0103;FS=0.000;MLEAC=2;MLEAF=1.00;MQ=44.00;QD=26.18;SOR=1.067	GT:AD:DP:GQ:PL	1/1:0,48:48:99:1285,142,0
3L	12896457	.	T	G	1553.77	.	AC=2;AF=1.00;AN=2;DP=57;ExcessHet=3.0103;FS=0.000;MLEAC=2;MLEAF=1.00;MQ=44.00;QD=27.26;SOR=1.823	GT:AD:DP:GQ:PL	1/1:0,57:57:99:1582,171,0
3L	12896526	.	A	G	1199.77	.	AC=2;AF=1.00;AN=2;DP=44;ExcessHet=3.0103;FS=0.000;MLEAC=2;MLEAF=1.00;MQ=44.00;QD=27.27;SOR=1.364	GT:AD:DP:GQ:PL	1/1:0,44:44:99:1228,132,0
3L	12896591	.	A	T	694.77	.	AC=1;AF=0.500;AN=2;BaseQRankSum=-1.220;ClippingRankSum=0.000;DP=51;ExcessHet=3.0103;FS=0.000;MLEAC=1;MLEAF=0.500;MQ=43.92;MQRankSum=-0.555;QD=14.78;ReadPosRankSum=0.718;SOR=0.760	GT:AD:DP:GQ:PL	0/1:7,40:47:70:723,0,70
3L	12896711	.	GC	G	36.73	.	AC=1;AF=0.500;AN=2;BaseQRankSum=-2.250;ClippingRankSum=0.000;DP=48;ExcessHet=3.0103;FS=0.000;MLEAC=1;MLEAF=0.500;MQ=44.00;MQRankSum=0.000;QD=0.77;ReadPosRankSum=1.443;SOR=0.473	GT:AD:DP:GQ:PL	0/1:42,6:48:74:74,0,1364
3L	12896884	.	T	C	1129.77	.	AC=2;AF=1.00;AN=2;DP=48;ExcessHet=3.0103;FS=0.000;MLEAC=2;MLEAF=1.00;MQ=44.00;QD=23.54;SOR=0.776	GT:AD:DP:GQ:PL	1/1:0,48:48:99:1158,140,0
3L	12897123	.	T	C	1766.77	.	AC=2;AF=1.00;AN=2;DP=67;ExcessHet=3.0103;FS=0.000;MLEAC=2;MLEAF=1.00;MQ=44.00;QD=26.37;SOR=1.508	GT:AD:DP:GQ:PL	1/1:0,67:67:99:1795,200,0
3L	12897920	.	G	T	1116.77	.	AC=2;AF=1.00;AN=2;BaseQRankSum=0.129;ClippingRankSum=0.000;DP=50;ExcessHet=3.0103;FS=6.272;MLEAC=2;MLEAF=1.00;MQ=43.88;MQRankSum=-0.397;QD=22.34;ReadPosRankSum=-1.249;SOR=0.138	GT:AD:DP:GQ:PL	1/1:3,47:50:66:1145,66,0
3L	12898098	.	TA	T	2436.73	.	AC=2;AF=1.00;AN=2;DP=56;ExcessHet=3.0103;FS=0.000;MLEAC=2;MLEAF=1.00;MQ=43.90;QD=27.19;SOR=0.765	GT:AD:DP:GQ:PL	1/1:0,56:56:99:2474,171,0
3L	12898116	.	C	CCTCT	2452.73	.	AC=2;AF=1.00;AN=2;DP=55;ExcessHet=3.0103;FS=0.000;MLEAC=2;MLEAF=1.00;MQ=43.89;QD=34.84;SOR=0.970	GT:AD:DP:GQ:PL	1/1:0,55:55:99:2490,169,0
3L	12898118	.	T	TTTCTCCA	2452.73	.	AC=2;AF=1.00;AN=2;DP=53;ExcessHet=3.0103;FS=0.000;MLEAC=2;MLEAF=1.00;MQ=43.89;QD=26.19;SOR=0.981	GT:AD:DP:GQ:PL	1/1:0,53:53:99:2490,169,0
3L	12898121	.	C	A	2240.77	.	AC=2;AF=1.00;AN=2;DP=48;ExcessHet=3.0103;FS=0.000;MLEAC=2;MLEAF=1.00;MQ=43.88;QD=27.51;SOR=0.963	GT:AD:DP:GQ:PL	1/1:0,48:48:99:2269,156,0
3L	12898145	.	T	A	2027.77	.	AC=2;AF=1.00;AN=2;DP=50;ExcessHet=3.0103;FS=0.000;MLEAC=2;MLEAF=1.00;MQ=43.88;QD=30.16;SOR=0.773	GT:AD:DP:GQ:PL	1/1:0,50:50:99:2056,150,0
3L	12898394	.	ACC	A	1505.73	.	AC=1;AF=0.500;AN=2;BaseQRankSum=-1.667;ClippingRankSum=0.000;DP=44;ExcessHet=3.0103;FS=2.169;MLEAC=1;MLEAF=0.500;MQ=44.00;MQRankSum=0.000;QD=26.48;ReadPosRankSum=-0.397;SOR=0.302	GT:AD:DP:GQ:PL	0/1:4,39:43:53:1543,0,53
3L	12898712	.	TGCGGGCAATCAAGTG	T	1625.73	.	AC=2;AF=1.00;AN=2;DP=39;ExcessHet=3.0103;FS=0.000;MLEAC=2;MLEAF=1.00;MQ=43.39;QD=25.72;SOR=0.746	GT:AD:DP:GQ:PL	1/1:0,37:37:99:1663,112,0
3L	12898783	.	GTACAA	G	1565.73	.	AC=2;AF=1.00;AN=2;DP=39;ExcessHet=3.0103;FS=0.000;MLEAC=2;MLEAF=1.00;MQ=43.65;QD=25.82;SOR=0.693	GT:AD:DP:GQ:PL	1/1:0,36:36:99:1603,109,0
3L	12898958	.	T	TAACGTCTACC	2197.73	.	AC=2;AF=1.00;AN=2;DP=52;ExcessHet=3.0103;FS=0.000;MLEAC=2;MLEAF=1.00;MQ=43.39;QD=34.57;SOR=0.866	GT:AD:DP:GQ:PL	1/1:0,48:48:99:2235,150,0
3L	12899280	.	AATTAG	A	43.73	.	AC=1;AF=0.500;AN=2;BaseQRankSum=-0.607;ClippingRankSum=0.000;DP=73;ExcessHet=3.0103;FS=0.000;MLEAC=1;MLEAF=0.500;MQ=43.95;MQRankSum=-4.356;QD=0.69;ReadPosRankSum=-0.293;SOR=0.538	GT:AD:DP:GQ:PL	0/1:57,6:63:81:81,0,2375
3L	12899282	.	T	C	2279.77	.	AC=1;AF=0.500;AN=2;BaseQRankSum=-2.368;ClippingRankSum=0.000;DP=73;ExcessHet=3.0103;FS=0.000;MLEAC=1;MLEAF=0.500;MQ=43.95;MQRankSum=4.433;QD=31.14;ReadPosRankSum=0.445;SOR=0.877	GT:AD:DP:GQ:PL	0/1:6,57:63:81:2308,0,81
3L	12899287	.	CATT	C	31.73	.	AC=1;AF=0.500;AN=2;BaseQRankSum=-1.497;ClippingRankSum=0.000;DP=75;ExcessHet=3.0103;FS=0.000;MLEAC=1;MLEAF=0.500;MQ=43.95;MQRankSum=-4.469;QD=0.48;SOR=0.631	GT:AD:DP:GQ:PL	0/1:60,6:66:69:69,0,2526
3L	12899288	.	A	T	2328.77	.	AC=1;AF=0.500;AN=2;BaseQRankSum=1.793;ClippingRankSum=0.000;DP=74;ExcessHet=3.0103;FS=0.000;MLEAC=1;MLEAF=0.500;MQ=43.95;MQRankSum=4.508;QD=29.03;SOR=0.796	GT:AD:DP:GQ:PL	0/1:6,59:65:75:2357,0,75
3L	12899299	.	C	T	37.77	.	AC=1;AF=0.500;AN=2;BaseQRankSum=-0.448;ClippingRankSum=0.000;DP=69;ExcessHet=3.0103;FS=0.000;MLEAC=1;MLEAF=0.500;MQ=43.94;MQRankSum=-4.507;QD=0.56;SOR=0.602	GT:AD:DP:GQ:PL	0/1:61,6:67:66:66,0,2528
3L	12899331	.	A	G	1686.77	.	AC=2;AF=1.00;AN=2;DP=61;ExcessHet=3.0103;FS=0.000;MLEAC=2;MLEAF=1.00;MQ=43.97;QD=27.65;SOR=0.725	GT:AD:DP:GQ:PL	1/1:0,61:61:99:1715,183,0
3L	12899352	.	A	T	1776.77	.	AC=2;AF=1.00;AN=2;DP=63;ExcessHet=3.0103;FS=0.000;MLEAC=2;MLEAF=1.00;MQ=43.97;QD=28.20;SOR=0.859	GT:AD:DP:GQ:PL	1/1:0,63:63:99:1805,192,0
3L	12899363	.	A	C	2679.77	.	AC=2;AF=1.00;AN=2;DP=65;ExcessHet=3.0103;FS=0.000;MLEAC=2;MLEAF=1.00;MQ=43.97;QD=28.69;SOR=1.044	GT:AD:DP:GQ:PL	1/1:0,64:64:99:2708,192,0
3L	12899371	.	A	C	1313.77	.	AC=2;AF=1.00;AN=2;BaseQRankSum=-0.141;ClippingRankSum=0.000;DP=60;ExcessHet=3.0103;FS=8.272;MLEAC=2;MLEAF=1.00;MQ=43.97;MQRankSum=3.776;QD=22.27;ReadPosRankSum=0.090;SOR=0.073	GT:AD:DP:GQ:PL	1/1:4,55:59:67:1342,67,0
3L	12899398	.	T	C	33.77	.	AC=1;AF=0.500;AN=2;BaseQRankSum=-0.358;ClippingRankSum=0.000;DP=65;ExcessHet=3.0103;FS=6.707;MLEAC=1;MLEAF=0.500;MQ=43.97;MQRankSum=-3.083;QD=0.52;ReadPosRankSum=-0.816;SOR=2.127	GT:AD:DP:GQ:PL	0/1:59,6:65:62:62,0,2411
3L	12899411	.	T	G	2019.77	.	AC=2;AF=1.00;AN=2;DP=72;ExcessHet=3.0103;FS=0.000;MLEAC=2;MLEAF=1.00;MQ=43.97;QD=28.05;SOR=0.934	GT:AD:DP:GQ:PL	1/1:0,72:72:99:2048,216,0
3L	12899436	.	C	T	45.77	.	AC=1;AF=0.500;AN=2;BaseQRankSum=1.354;ClippingRankSum=0.000;DP=80;ExcessHet=3.0103;FS=9.017;MLEAC=1;MLEAF=0.500;MQ=44.00;MQRankSum=0.000;QD=0.58;ReadPosRankSum=-0.009;SOR=2.386	GT:AD:DP:GQ:PL	0/1:72,7:79:74:74,0,2946
3L	12899442	.	T	C	51.77	.	AC=1;AF=0.500;AN=2;BaseQRankSum=-1.824;ClippingRankSum=0.000;DP=77;ExcessHet=3.0103;FS=6.411;MLEAC=1;MLEAF=0.500;MQ=44.00;MQRankSum=0.000;QD=0.67;ReadPosRankSum=-0.073;SOR=2.179	GT:AD:DP:GQ:PL	0/1:70,7:77:80:80,0,2890
3L	12899515	.	A	T	2005.77	.	AC=2;AF=1.00;AN=2;DP=75;ExcessHet=3.0103;FS=0.000;MLEAC=2;MLEAF=1.00;MQ=43.97;QD=26.74;SOR=0.719	GT:AD:DP:GQ:PL	1/1:0,75:75:99:2034,224,0
3L	12899545	.	A	T	1907.77	.	AC=2;AF=1.00;AN=2;DP=70;ExcessHet=3.0103;FS=0.000;MLEAC=2;MLEAF=1.00;MQ=43.97;QD=27.25;SOR=0.941	GT:AD:DP:GQ:PL	1/1:0,70:70:99:1936,210,0
3L	12899676	.	T	A	2865.77	.	AC=2;AF=1.00;AN=2;DP=64;ExcessHet=3.0103;FS=0.000;MLEAC=2;MLEAF=1.00;MQ=43.97;QD=33.98;SOR=1.214	GT:AD:DP:GQ:PL	1/1:0,64:64:99:2894,196,0
3L	12899682	.	T	A	2814.77	.	AC=2;AF=1.00;AN=2;DP=62;ExcessHet=3.0103;FS=0.000;MLEAC=2;MLEAF=1.00;MQ=43.97;QD=31.80;SOR=1.234	GT:AD:DP:GQ:PL	1/1:0,62:62:99:2843,193,0
3L	12899688	.	C	A	2805.77	.	AC=2;AF=1.00;AN=2;DP=63;ExcessHet=3.0103;FS=0.000;MLEAC=2;MLEAF=1.00;MQ=43.97;QD=26.80;SOR=1.270	GT:AD:DP:GQ:PL	1/1:0,63:63:99:2834,193,0
3L	12899723	.	G	A	1813.77	.	AC=2;AF=1.00;AN=2;DP=66;ExcessHet=3.0103;FS=0.000;MLEAC=2;MLEAF=1.00;MQ=43.97;QD=27.48;SOR=1.284	GT:AD:DP:GQ:PL	1/1:0,66:66:99:1842,198,0
3L	12899896	.	A	C	1165.84	.	AC=2;AF=1.00;AN=2;BaseQRankSum=0.021;ClippingRankSum=0.000;DP=51;ExcessHet=3.0103;FS=6.241;MLEAC=2;MLEAF=1.00;MQ=43.96;MQRankSum=4.083;QD=22.86;ReadPosRankSum=2.108;SOR=0.061	GT:AD:DP:GQ:PL	1/1:3,48:51:18:1194,18,0
3L	12899928	.	G	T	2447.77	.	AC=2;AF=1.00;AN=2;DP=56;ExcessHet=3.0103;FS=0.000;MLEAC=2;MLEAF=1.00;MQ=43.97;QD=26.48;SOR=0.693	GT:AD:DP:GQ:PL	1/1:0,56:56:99:2476,169,0
3L	12899929	.	T	G	2447.77	.	AC=2;AF=1.00;AN=2;DP=54;ExcessHet=3.0103;FS=0.000;MLEAC=2;MLEAF=1.00;MQ=43.96;QD=36.60;SOR=0.693	GT:AD:DP:GQ:PL	1/1:0,54:54:99:2476,169,0
3L	12900203	.	A	T	1284.77	.	AC=2;AF=1.00;AN=2;BaseQRankSum=-1.627;ClippingRankSum=0.000;DP=51;ExcessHet=3.0103;FS=0.000;MLEAC=2;MLEAF=1.00;MQ=44.00;MQRankSum=0.000;QD=25.19;ReadPosRankSum=0.073;SOR=0.733	GT:AD:DP:GQ:PL	1/1:2,49:51:95:1313,95,0
3L	12900226	.	CT	C	1723.73	.	AC=2;AF=1.00;AN=2;BaseQRankSum=-1.031;ClippingRankSum=0.000;DP=59;ExcessHet=3.0103;FS=0.000;MLEAC=2;MLEAF=1.00;MQ=43.97;MQRankSum=-0.094;QD=29.72;ReadPosRankSum=-0.235;SOR=0.693	GT:AD:DP:GQ:PL	1/1:2,56:58:99:1761,108,0
3L	12900666	.	A	G	1462.77	.	AC=2;AF=1.00;AN=2;DP=56;ExcessHet=3.0103;FS=0.000;MLEAC=2;MLEAF=1.00;MQ=42.53;QD=26.12;SOR=1.302	GT:AD:DP:GQ:PL	1/1:0,56:56:99:1491,167,0
3L	12900695	.	T	C	2408.77	.	AC=2;AF=1.00;AN=2;DP=55;ExcessHet=3.0103;FS=0.000;MLEAC=2;MLEAF=1.00;MQ=42.13;QD=28.24;SOR=1.487	GT:AD:DP:GQ:PL	1/1:0,55:55:99:2437,165,0
3L	12900697	.	A	AGAACGTATCACAATAGTATT	2635.73	.	AC=2;AF=1.00;AN=2;DP=54;ExcessHet=3.0103;FS=0.000;MLEAC=2;MLEAF=1.00;MQ=42.10;QD=28.80;SOR=1.445	GT:AD:DP:GQ:PL	1/1:0,54:54:99:2673,184,0
3L	12900707	.	C	A	2025.77	.	AC=2;AF=1.00;AN=2;DP=47;ExcessHet=3.0103;FS=0.000;MLEAC=2;MLEAF=1.00;MQ=42.14;QD=33.83;SOR=1.251	GT:AD:DP:GQ:PL	1/1:0,47:47:99:2054,144,0
3L	12900736	.	CCGACAGATTGT	C	1977.73	.	AC=2;AF=1.00;AN=2;DP=46;ExcessHet=3.0103;FS=0.000;MLEAC=2;MLEAF=1.00;MQ=42.41;QD=31.21;SOR=0.929	GT:AD:DP:GQ:PL	1/1:0,45:45:99:2015,136,0
3L	12900769	.	A	G	1075.77	.	AC=2;AF=1.00;AN=2;DP=43;ExcessHet=3.0103;FS=0.000;MLEAC=2;MLEAF=1.00;MQ=42.75;QD=25.02;SOR=0.739	GT:AD:DP:GQ:PL	1/1:0,43:43:99:1104,127,0
3L	12901262	.	G	T	1243.77	.	AC=2;AF=1.00;AN=2;DP=46;ExcessHet=3.0103;FS=0.000;MLEAC=2;MLEAF=1.00;MQ=41.20;QD=27.04;SOR=0.976	GT:AD:DP:GQ:PL	1/1:0,46:46:99:1272,138,0
3L	12901299	.	A	AACTTATAATATTAGTAATTTCATCGC	2070.73	.	AC=2;AF=1.00;AN=2;DP=47;ExcessHet=3.0103;FS=0.000;MLEAC=2;MLEAF=1.00;MQ=40.33;QD=28.78;SOR=1.203	GT:AD:DP:GQ:PL	1/1:0,46:46:99:2108,141,0
3L	12901314	.	T	A	1546.77	.	AC=2;AF=1.00;AN=2;DP=35;ExcessHet=3.0103;FS=0.000;MLEAC=2;MLEAF=1.00;MQ=37.91;QD=30.81;SOR=1.675	GT:AD:DP:GQ:PL	1/1:0,35:35:99:1575,105,0
3L	12901333	.	A	ATTATAATCATTTTATGATTATGC	1987.73	.	AC=2;AF=1.00;AN=2;DP=37;ExcessHet=3.0103;FS=0.000;MLEAC=2;MLEAF=1.00;MQ=37.69;QD=35.28;SOR=1.270	GT:AD:DP:GQ:PL	1/1:0,37:37:99:2025,135,0
3L	12901340	.	A	ATTAGTTAGTTATATAGTGTGCAATGTAGTATGTT	1942.73	.	AC=2;AF=1.00;AN=2;DP=34;ExcessHet=3.0103;FS=0.000;MLEAC=2;MLEAF=1.00;MQ=37.47;QD=31.13;SOR=0.811	GT:AD:DP:GQ:PL	1/1:0,34:34:99:1980,132,0
3L	12901347	.	C	A	1813.77	.	AC=2;AF=1.00;AN=2;DP=40;ExcessHet=3.0103;FS=0.000;MLEAC=2;MLEAF=1.00;MQ=38.78;QD=31.15;SOR=1.022	GT:AD:DP:GQ:PL	1/1:0,40:40:99:1842,126,0
3L	12901363	.	A	T	1648.77	.	AC=2;AF=1.00;AN=2;DP=39;ExcessHet=3.0103;FS=0.000;MLEAC=2;MLEAF=1.00;MQ=39.89;QD=33.30;SOR=0.743	GT:AD:DP:GQ:PL	1/1:0,39:39:99:1677,120,0
3L	12901398	.	GTTCAGATT	G	1975.73	.	AC=2;AF=1.00;AN=2;DP=47;ExcessHet=3.0103;FS=0.000;MLEAC=2;MLEAF=1.00;MQ=41.25;QD=24.56;SOR=1.154	GT:AD:DP:GQ:PL	1/1:0,45:45:99:2013,136,0
3L	12901542	.	C	T	1623.77	.	AC=2;AF=1.00;AN=2;DP=58;ExcessHet=3.0103;FS=0.000;MLEAC=2;MLEAF=1.00;MQ=42.53;QD=28.00;SOR=1.179	GT:AD:DP:GQ:PL	1/1:0,58:58:99:1652,174,0
3L	12901564	.	C	A	1468.77	.	AC=2;AF=1.00;AN=2;DP=55;ExcessHet=3.0103;FS=0.000;MLEAC=2;MLEAF=1.00;MQ=42.53;QD=26.70;SOR=0.804	GT:AD:DP:GQ:PL	1/1:0,55:55:99:1497,164,0
3L	12901620	.	G	T	1218.77	.	AC=2;AF=1.00;AN=2;BaseQRankSum=0.465;ClippingRankSum=0.000;DP=53;ExcessHet=3.0103;FS=4.775;MLEAC=2;MLEAF=1.00;MQ=43.32;MQRankSum=-0.963;QD=23.00;ReadPosRankSum=1.165;SOR=0.549	GT:AD:DP:GQ:PL	1/1:4,49:53:48:1247,48,0
3L	12901842	.	T	C	1532.77	.	AC=2;AF=1.00;AN=2;DP=57;ExcessHet=3.0103;FS=0.000;MLEAC=2;MLEAF=1.00;MQ=43.93;QD=26.89;SOR=1.047	GT:AD:DP:GQ:PL	1/1:0,57:57:99:1561,171,0
3L	12901869	.	G	A	1412.77	.	AC=2;AF=1.00;AN=2;DP=54;ExcessHet=3.0103;FS=0.000;MLEAC=2;MLEAF=1.00;MQ=43.93;QD=26.16;SOR=0.931	GT:AD:DP:GQ:PL	1/1:0,54:54:99:1441,161,0
3L	12902117	.	C	G	1202.77	.	AC=2;AF=1.00;AN=2;BaseQRankSum=1.723;ClippingRankSum=0.000;DP=51;ExcessHet=3.0103;FS=2.095;MLEAC=2;MLEAF=1.00;MQ=44.00;MQRankSum=0.000;QD=23.58;ReadPosRankSum=-1.342;SOR=0.277	GT:AD:DP:GQ:PL	1/1:4,47:51:45:1231,45,0
3L	12902173	.	T	C	998.79	.	AC=1;AF=0.500;AN=2;BaseQRankSum=-3.021;ClippingRankSum=0.000;DP=50;ExcessHet=3.0103;FS=0.000;MLEAC=1;MLEAF=0.500;MQ=44.00;MQRankSum=0.000;QD=19.98;ReadPosRankSum=-0.561;SOR=0.990	GT:AD:DP:GQ:PL	0/1:6,44:50:22:1027,0,22
3L	12902366	.	T	G	1254.78	.	AC=2;AF=1.00;AN=2;BaseQRankSum=-0.058;ClippingRankSum=0.000;DP=57;ExcessHet=3.0103;FS=1.936;MLEAC=2;MLEAF=1.00;MQ=44.00;MQRankSum=0.000;QD=22.01;ReadPosRankSum=0.019;SOR=0.985	GT:AD:DP:GQ:PL	1/1:5,52:57:25:1283,25,0
3L	12902443	.	A	G	1787.77	.	AC=1;AF=0.500;AN=2;BaseQRankSum=-2.782;ClippingRankSum=0.000;DP=49;ExcessHet=3.0103;FS=2.152;MLEAC=1;MLEAF=0.500;MQ=44.00;MQRankSum=0.000;QD=35.03;ReadPosRankSum=2.761;SOR=0.292	GT:AD:DP:GQ:PL	0/1:4,45:49:34:1816,0,34
3L	12902449	.	A	T	1815.77	.	AC=1;AF=0.500;AN=2;BaseQRankSum=-0.477;ClippingRankSum=0.000;DP=49;ExcessHet=3.0103;FS=0.000;MLEAC=1;MLEAF=0.500;MQ=44.00;MQRankSum=0.000;QD=29.27;ReadPosRankSum=2.283;SOR=0.368	GT:AD:DP:GQ:PL	0/1:3,46:49:31:1844,0,31
3L	12902780	.	G	GA	1341.73	.	AC=2;AF=1.00;AN=2;BaseQRankSum=-0.241;ClippingRankSum=0.000;DP=78;ExcessHet=3.0103;FS=4.280;MLEAC=2;MLEAF=1.00;MQ=43.95;MQRankSum=-0.219;QD=18.64;ReadPosRankSum=-0.333;SOR=0.194	GT:AD:DP:GQ:PL	1/1:5,67:72:99:1379,109,0
3L	12903780	.	G	T	1509.77	.	AC=2;AF=1.00;AN=2;DP=55;ExcessHet=3.0103;FS=0.000;MLEAC=2;MLEAF=1.00;MQ=44.00;QD=27.45;SOR=0.970	GT:AD:DP:GQ:PL	1/1:0,55:55:99:1538,165,0
3L	12903860	.	T	TC	1825.73	.	AC=2;AF=1.00;AN=2;BaseQRankSum=0.110;ClippingRankSum=0.000;DP=47;ExcessHet=3.0103;FS=0.000;MLEAC=2;MLEAF=1.00;MQ=43.96;MQRankSum=-0.105;QD=33.87;ReadPosRankSum=-0.738;SOR=1.038	GT:AD:DP:GQ:PL	1/1:2,45:47:51:1863,51,0
3L	12903882	.	C	A	2017.77	.	AC=2;AF=1.00;AN=2;BaseQRankSum=-0.393;ClippingRankSum=0.000;DP=45;ExcessHet=3.0103;FS=0.000;MLEAC=2;MLEAF=1.00;MQ=43.96;MQRankSum=-0.108;QD=33.19;ReadPosRankSum=0.716;SOR=0.836	GT:AD:DP:GQ:PL	1/1:2,43:45:61:2046,61,0
3L	12903893	.	T	A	2041.77	.	AC=2;AF=1.00;AN=2;BaseQRankSum=0.457;ClippingRankSum=0.000;DP=47;ExcessHet=3.0103;FS=0.000;MLEAC=2;MLEAF=1.00;MQ=43.96;MQRankSum=-0.105;QD=28.70;ReadPosRankSum=1.398;SOR=0.829	GT:AD:DP:GQ:PL	1/1:2,45:47:61:2070,61,0
3L	12903902	.	G	GA	2104.73	.	AC=2;AF=1.00;AN=2;BaseQRankSum=-1.600;ClippingRankSum=0.000;DP=46;ExcessHet=3.0103;FS=0.000;MLEAC=2;MLEAF=1.00;MQ=43.96;MQRankSum=0.000;QD=27.46;ReadPosRankSum=1.470;SOR=0.375	GT:AD:DP:GQ:PL	1/1:1,45:46:99:2142,105,0
3L	12903917	.	G	C	2042.77	.	AC=2;AF=1.00;AN=2;DP=48;ExcessHet=3.0103;FS=0.000;MLEAC=2;MLEAF=1.00;MQ=43.96;QD=31.05;SOR=0.963	GT:AD:DP:GQ:PL	1/1:0,48:48:99:2071,147,0
3L	12904071	.	A	T	1721.77	.	AC=2;AF=1.00;AN=2;DP=62;ExcessHet=3.0103;FS=0.000;MLEAC=2;MLEAF=1.00;MQ=43.97;QD=27.77;SOR=0.758	GT:AD:DP:GQ:PL	1/1:0,62:62:99:1750,186,0
3L	12904221	.	GCTT	G	2111.73	.	AC=2;AF=1.00;AN=2;DP=46;ExcessHet=3.0103;FS=0.000;MLEAC=2;MLEAF=1.00;MQ=43.79;QD=32.19;SOR=0.693	GT:AD:DP:GQ:PL	1/1:0,46:46:99:2149,144,0
3L	12904229	.	A	C	2311.77	.	AC=2;AF=1.00;AN=2;DP=50;ExcessHet=3.0103;FS=0.000;MLEAC=2;MLEAF=1.00;MQ=43.80;QD=33.71;SOR=0.773	GT:AD:DP:GQ:PL	1/1:0,50:50:99:2340,157,0
3L	12904231	.	A	C	2401.77	.	AC=2;AF=1.00;AN=2;DP=52;ExcessHet=3.0103;FS=0.000;MLEAC=2;MLEAF=1.00;MQ=43.81;QD=29.54;SOR=0.693	GT:AD:DP:GQ:PL	1/1:0,52:52:99:2430,163,0
3L	12904237	.	A	T	2526.77	.	AC=2;AF=1.00;AN=2;DP=54;ExcessHet=3.0103;FS=0.000;MLEAC=2;MLEAF=1.00;MQ=43.85;QD=28.47;SOR=0.846	GT:AD:DP:GQ:PL	1/1:0,54:54:99:2555,172,0
3L	12904238	.	T	C	2436.77	.	AC=2;AF=1.00;AN=2;DP=55;ExcessHet=3.0103;FS=0.000;MLEAC=2;MLEAF=1.00;MQ=43.86;QD=20.39;SOR=0.804	GT:AD:DP:GQ:PL	1/1:0,55:55:99:2465,166,0
3L	12904318	.	C	T	1657.77	.	AC=2;AF=1.00;AN=2;DP=59;ExcessHet=3.0103;FS=0.000;MLEAC=2;MLEAF=1.00;MQ=43.93;QD=28.10;SOR=0.796	GT:AD:DP:GQ:PL	1/1:0,59:59:99:1686,176,0
3L	12904333	.	G	A	1654.77	.	AC=2;AF=1.00;AN=2;DP=57;ExcessHet=3.0103;FS=0.000;MLEAC=2;MLEAF=1.00;MQ=43.97;QD=29.03;SOR=1.047	GT:AD:DP:GQ:PL	1/1:0,57:57:99:1683,171,0
3L	12904359	.	C	A	2434.77	.	AC=2;AF=1.00;AN=2;DP=55;ExcessHet=3.0103;FS=0.000;MLEAC=2;MLEAF=1.00;MQ=44.00;QD=32.06;SOR=0.729	GT:AD:DP:GQ:PL	1/1:0,55:55:99:2463,169,0
3L	12904367	.	G	A	2462.77	.	AC=2;AF=1.00;AN=2;DP=57;ExcessHet=3.0103;FS=0.000;MLEAC=2;MLEAF=1.00;MQ=44.00;QD=26.07;SOR=0.800	GT:AD:DP:GQ:PL	1/1:0,57:57:99:2491,172,0
3L	12904389	.	C	T	1381.77	.	AC=2;AF=1.00;AN=2;DP=51;ExcessHet=3.0103;FS=0.000;MLEAC=2;MLEAF=1.00;MQ=44.00;QD=27.09;SOR=0.813	GT:AD:DP:GQ:PL	1/1:0,51:51:99:1410,153,0
3L	12904444	.	T	A	2168.77	.	AC=2;AF=1.00;AN=2;DP=49;ExcessHet=3.0103;FS=0.000;MLEAC=2;MLEAF=1.00;MQ=44.00;QD=30.13;SOR=1.007	GT:AD:DP:GQ:PL	1/1:0,49:49:99:2197,147,0
3L	12904445	.	G	T	2168.77	.	AC=2;AF=1.00;AN=2;DP=49;ExcessHet=3.0103;FS=0.000;MLEAC=2;MLEAF=1.00;MQ=44.00;QD=29.39;SOR=1.007	GT:AD:DP:GQ:PL	1/1:0,49:49:99:2197,147,0
3L	12904496	.	G	T	1472.77	.	AC=2;AF=1.00;AN=2;DP=55;ExcessHet=3.0103;FS=0.000;MLEAC=2;MLEAF=1.00;MQ=43.52;QD=26.78;SOR=1.061	GT:AD:DP:GQ:PL	1/1:0,55:55:99:1501,164,0
3L	12904512	.	G	A	1679.77	.	AC=2;AF=1.00;AN=2;DP=60;ExcessHet=3.0103;FS=0.000;MLEAC=2;MLEAF=1.00;MQ=43.56;QD=28.00;SOR=0.986	GT:AD:DP:GQ:PL	1/1:0,60:60:99:1708,180,0
3L	12904631	.	C	T	3072.77	.	AC=2;AF=1.00;AN=2;DP=74;ExcessHet=3.0103;FS=0.000;MLEAC=2;MLEAF=1.00;MQ=42.66;QD=29.20;SOR=0.693	GT:AD:DP:GQ:PL	1/1:0,72:72:99:3101,217,0
3L	12904637	.	T	C	2967.77	.	AC=2;AF=1.00;AN=2;DP=67;ExcessHet=3.0103;FS=0.000;MLEAC=2;MLEAF=1.00;MQ=42.51;QD=26.10;SOR=0.723	GT:AD:DP:GQ:PL	1/1:0,65:65:99:2996,208,0
3L	12904727	.	G	C	1523.77	.	AC=2;AF=1.00;AN=2;DP=60;ExcessHet=3.0103;FS=0.000;MLEAC=2;MLEAF=1.00;MQ=42.86;QD=26.27;SOR=0.997	GT:AD:DP:GQ:PL	1/1:0,58:58:99:1552,172,0
3L	12904892	.	A	G	873.77	.	AC=2;AF=1.00;AN=2;DP=34;ExcessHet=3.0103;FS=0.000;MLEAC=2;MLEAF=1.00;MQ=42.63;QD=25.70;SOR=2.899	GT:AD:DP:GQ:PL	1/1:0,34:34:99:902,101,0
3L	12904918	.	C	CACAAAATGTCACA	1987.73	.	AC=2;AF=1.00;AN=2;DP=44;ExcessHet=3.0103;FS=0.000;MLEAC=2;MLEAF=1.00;MQ=41.48;QD=30.86;SOR=2.007	GT:AD:DP:GQ:PL	1/1:0,44:44:99:2025,135,0
3L	12904931	.	G	T	1319.77	.	AC=2;AF=1.00;AN=2;DP=48;ExcessHet=3.0103;FS=0.000;MLEAC=2;MLEAF=1.00;MQ=41.69;QD=27.50;SOR=1.426	GT:AD:DP:GQ:PL	1/1:0,48:48:99:1348,144,0
3L	12904951	.	G	A	1218.77	.	AC=2;AF=1.00;AN=2;BaseQRankSum=-1.004;ClippingRankSum=0.000;DP=49;ExcessHet=3.0103;FS=0.000;MLEAC=2;MLEAF=1.00;MQ=42.07;MQRankSum=-0.850;QD=24.87;ReadPosRankSum=-0.354;SOR=1.251	GT:AD:DP:GQ:PL	1/1:2,47:49:91:1247,91,0
3L	12904975	.	A	G	1365.77	.	AC=2;AF=1.00;AN=2;DP=49;ExcessHet=3.0103;FS=0.000;MLEAC=2;MLEAF=1.00;MQ=42.58;QD=27.87;SOR=1.112	GT:AD:DP:GQ:PL	1/1:0,49:49:99:1394,147,0
3L	12904987	.	A	T	1441.77	.	AC=2;AF=1.00;AN=2;DP=53;ExcessHet=3.0103;FS=0.000;MLEAC=2;MLEAF=1.00;MQ=42.71;QD=27.20;SOR=0.981	GT:AD:DP:GQ:PL	1/1:0,53:53:99:1470,158,0
3L	12905006	.	A	C	1407.77	.	AC=2;AF=1.00;AN=2;DP=51;ExcessHet=3.0103;FS=0.000;MLEAC=2;MLEAF=1.00;MQ=43.08;QD=27.60;SOR=1.094	GT:AD:DP:GQ:PL	1/1:0,51:51:99:1436,153,0
3L	12905053	.	A	G	2111.77	.	AC=2;AF=1.00;AN=2;DP=48;ExcessHet=3.0103;FS=0.000;MLEAC=2;MLEAF=1.00;MQ=43.37;QD=34.02;SOR=0.693	GT:AD:DP:GQ:PL	1/1:0,48:48:99:2140,144,0
3L	12905068	.	A	T	2491.77	.	AC=2;AF=1.00;AN=2;DP=55;ExcessHet=3.0103;FS=0.000;MLEAC=2;MLEAF=1.00;MQ=43.32;QD=32.92;SOR=0.804	GT:AD:DP:GQ:PL	1/1:0,55:55:99:2520,169,0
3L	12905081	.	T	C	2420.77	.	AC=2;AF=1.00;AN=2;DP=55;ExcessHet=3.0103;FS=0.000;MLEAC=2;MLEAF=1.00;MQ=43.29;QD=30.27;SOR=0.970	GT:AD:DP:GQ:PL	1/1:0,55:55:99:2449,166,0
3L	12905086	.	T	C	2690.77	.	AC=2;AF=1.00;AN=2;DP=61;ExcessHet=3.0103;FS=0.000;MLEAC=2;MLEAF=1.00;MQ=43.28;QD=29.20;SOR=1.022	GT:AD:DP:GQ:PL	1/1:0,61:61:99:2719,184,0
3L	12905106	.	T	A	2572.77	.	AC=2;AF=1.00;AN=2;DP=61;ExcessHet=3.0103;FS=0.000;MLEAC=2;MLEAF=1.00;MQ=43.31;QD=27.28;SOR=0.941	GT:AD:DP:GQ:PL	1/1:0,61:61:99:2601,184,0
3L	12905137	.	T	C	2637.77	.	AC=2;AF=1.00;AN=2;DP=60;ExcessHet=3.0103;FS=0.000;MLEAC=2;MLEAF=1.00;MQ=43.28;QD=30.05;SOR=0.986	GT:AD:DP:GQ:PL	1/1:0,60:60:99:2666,181,0
3L	12905142	.	T	G	2634.77	.	AC=2;AF=1.00;AN=2;DP=58;ExcessHet=3.0103;FS=0.000;MLEAC=2;MLEAF=1.00;MQ=43.26;QD=27.29;SOR=0.914	GT:AD:DP:GQ:PL	1/1:0,58:58:99:2663,181,0
3L	12905147	.	T	G	2722.77	.	AC=2;AF=1.00;AN=2;DP=62;ExcessHet=3.0103;FS=0.000;MLEAC=2;MLEAF=1.00;MQ=43.31;QD=33.29;SOR=0.826	GT:AD:DP:GQ:PL	1/1:0,62:62:99:2751,190,0
3L	12905589	.	T	G	1366.77	.	AC=2;AF=1.00;AN=2;DP=52;ExcessHet=3.0103;FS=0.000;MLEAC=2;MLEAF=1.00;MQ=44.00;QD=26.28;SOR=0.853	GT:AD:DP:GQ:PL	1/1:0,52:52:99:1395,155,0
3L	12905722	.	C	T	2157.77	.	AC=2;AF=1.00;AN=2;DP=77;ExcessHet=3.0103;FS=0.000;MLEAC=2;MLEAF=1.00;MQ=44.00;QD=28.02;SOR=1.079	GT:AD:DP:GQ:PL	1/1:0,77:77:99:2186,231,0
3L	12905798	.	T	C	1758.77	.	AC=2;AF=1.00;AN=2;DP=68;ExcessHet=3.0103;FS=0.000;MLEAC=2;MLEAF=1.00;MQ=44.00;QD=26.25;SOR=1.146	GT:AD:DP:GQ:PL	1/1:0,67:67:99:1787,199,0
3L	12905994	.	C	T	1726.77	.	AC=2;AF=1.00;AN=2;DP=64;ExcessHet=3.0103;FS=0.000;MLEAC=2;MLEAF=1.00;MQ=44.00;QD=26.98;SOR=1.963	GT:AD:DP:GQ:PL	1/1:0,64:64:99:1755,192,0
3L	12906074	.	A	T	2004.77	.	AC=2;AF=1.00;AN=2;DP=74;ExcessHet=3.0103;FS=0.000;MLEAC=2;MLEAF=1.00;MQ=44.00;QD=27.09;SOR=1.288	GT:AD:DP:GQ:PL	1/1:0,74:74:99:2033,221,0
3L	12906313	.	A	G	1037.77	.	AC=2;AF=1.00;AN=2;BaseQRankSum=-2.610;ClippingRankSum=0.000;DP=48;ExcessHet=3.0103;FS=0.000;MLEAC=2;MLEAF=1.00;MQ=43.64;MQRankSum=-0.226;QD=21.62;ReadPosRankSum=0.493;SOR=0.693	GT:AD:DP:GQ:PL	1/1:4,44:48:28:1066,28,0
3L	12906330	.	C	A	1080.77	.	AC=2;AF=1.00;AN=2;BaseQRankSum=-0.209;ClippingRankSum=0.000;DP=49;ExcessHet=3.0103;FS=0.000;MLEAC=2;MLEAF=1.00;MQ=43.65;MQRankSum=-0.224;QD=22.06;ReadPosRankSum=0.250;SOR=0.929	GT:AD:DP:GQ:PL	1/1:4,45:49:37:1109,37,0
3L	12906898	.	C	A	1437.77	.	AC=2;AF=1.00;AN=2;BaseQRankSum=-1.845;ClippingRankSum=0.000;DP=65;ExcessHet=3.0103;FS=0.000;MLEAC=2;MLEAF=1.00;MQ=41.30;MQRankSum=-0.974;QD=22.47;ReadPosRankSum=-0.600;SOR=0.849	GT:AD:DP:GQ:PL	1/1:5,59:64:48:1466,48,0
3L	12907442	.	A	G	78.77	.	AC=1;AF=0.500;AN=2;BaseQRankSum=-2.308;ClippingRankSum=0.000;DP=68;ExcessHet=3.0103;FS=10.685;MLEAC=1;MLEAF=0.500;MQ=44.00;MQRankSum=0.000;QD=1.16;ReadPosRankSum=0.220;SOR=2.255	GT:AD:DP:GQ:PL	0/1:62,6:68:99:107,0,5796
3L	12907455	.	AT	A	81.73	.	AC=1;AF=0.500;AN=2;BaseQRankSum=1.356;ClippingRankSum=0.000;DP=65;ExcessHet=3.0103;FS=6.305;MLEAC=1;MLEAF=0.500;MQ=44.00;MQRankSum=0.000;QD=1.26;ReadPosRankSum=-1.008;SOR=1.523	GT:AD:DP:GQ:PL	0/1:58,7:65:99:119,0,5811
3L	12907465	.	A	T	93.77	.	AC=1;AF=0.500;AN=2;BaseQRankSum=-0.674;ClippingRankSum=0.000;DP=64;ExcessHet=3.0103;FS=6.390;MLEAC=1;MLEAF=0.500;MQ=44.00;MQRankSum=0.000;QD=1.47;ReadPosRankSum=-1.358;SOR=1.513	GT:AD:DP:GQ:PL	0/1:57,7:64:99:122,0,5791
3L	12907772	.	A	T	1172.77	.	AC=2;AF=1.00;AN=2;BaseQRankSum=-0.789;ClippingRankSum=0.000;DP=51;ExcessHet=3.0103;FS=0.000;MLEAC=2;MLEAF=1.00;MQ=44.00;MQRankSum=0.000;QD=23.00;ReadPosRankSum=-0.364;SOR=0.693	GT:AD:DP:GQ:PL	1/1:3,48:51:69:1201,69,0
```
