## Supplementary material for "The *Tofu* mutation restores female fertility to *Drosophila* with a null *BEAF* mutation": VCF file S2: fileS2_npnpdm6.raw.snps.indels.vcf (part 113 of 191)

```
3L	12908052	.	A	G	1356.96	.	AC=2;AF=1.00;AN=2;BaseQRankSum=-2.495;ClippingRankSum=0.000;DP=63;ExcessHet=3.0103;FS=2.077;MLEAC=2;MLEAF=1.00;MQ=43.81;MQRankSum=2.825;QD=21.89;ReadPosRankSum=0.187;SOR=0.283	GT:AD:DP:GQ:PL	1/1:4,58:62:5:1384,5,0
3L	12908198	.	T	C	1343.77	.	AC=2;AF=1.00;AN=2;DP=51;ExcessHet=3.0103;FS=0.000;MLEAC=2;MLEAF=1.00;MQ=43.81;QD=27.42;SOR=1.473	GT:AD:DP:GQ:PL	1/1:0,49:49:99:1372,146,0
3L	12908208	.	G	GTATTCTA	2313.73	.	AC=2;AF=1.00;AN=2;DP=57;ExcessHet=3.0103;FS=0.000;MLEAC=2;MLEAF=1.00;MQ=43.79;QD=28.00;SOR=1.225	GT:AD:DP:GQ:PL	1/1:0,55:55:99:2351,165,0
3L	12908341	.	A	G	1831.77	.	AC=2;AF=1.00;AN=2;DP=42;ExcessHet=3.0103;FS=0.000;MLEAC=2;MLEAF=1.00;MQ=43.77;QD=30.88;SOR=0.892	GT:AD:DP:GQ:PL	1/1:0,42:42:99:1860,126,0
3L	12908345	.	C	T	1795.77	.	AC=2;AF=1.00;AN=2;DP=39;ExcessHet=3.0103;FS=0.000;MLEAC=2;MLEAF=1.00;MQ=43.75;QD=30.02;SOR=0.850	GT:AD:DP:GQ:PL	1/1:0,39:39:99:1824,123,0
3L	12908359	.	T	A	1915.77	.	AC=2;AF=1.00;AN=2;DP=46;ExcessHet=3.0103;FS=0.000;MLEAC=2;MLEAF=1.00;MQ=43.72;QD=32.23;SOR=0.693	GT:AD:DP:GQ:PL	1/1:0,46:46:99:1944,138,0
3L	12908479	.	G	A	1096.77	.	AC=2;AF=1.00;AN=2;DP=40;ExcessHet=3.0103;FS=0.000;MLEAC=2;MLEAF=1.00;MQ=43.71;QD=28.12;SOR=0.743	GT:AD:DP:GQ:PL	1/1:0,39:39:99:1125,116,0
3L	12908669	.	A	C	1441.77	.	AC=2;AF=1.00;AN=2;DP=52;ExcessHet=3.0103;FS=0.000;MLEAC=2;MLEAF=1.00;MQ=44.00;QD=27.73;SOR=0.853	GT:AD:DP:GQ:PL	1/1:0,52:52:99:1470,156,0
3L	12910023	.	T	A	2542.77	.	AC=2;AF=1.00;AN=2;DP=58;ExcessHet=3.0103;FS=0.000;MLEAC=2;MLEAF=1.00;MQ=43.88;QD=31.03;SOR=1.085	GT:AD:DP:GQ:PL	1/1:0,58:58:99:2571,175,0
3L	12910031	.	T	C	2565.77	.	AC=2;AF=1.00;AN=2;DP=58;ExcessHet=3.0103;FS=0.000;MLEAC=2;MLEAF=1.00;MQ=43.88;QD=27.29;SOR=1.085	GT:AD:DP:GQ:PL	1/1:0,58:58:99:2594,178,0
3L	12910612	.	T	C	2679.77	.	AC=2;AF=1.00;AN=2;BaseQRankSum=-0.144;ClippingRankSum=0.000;DP=66;ExcessHet=3.0103;FS=3.074;MLEAC=2;MLEAF=1.00;MQ=44.00;MQRankSum=0.000;QD=31.07;ReadPosRankSum=-0.897;SOR=0.105	GT:AD:DP:GQ:PL	1/1:2,64:66:90:2708,90,0
3L	12910616	.	C	T	2710.77	.	AC=2;AF=1.00;AN=2;BaseQRankSum=0.271;ClippingRankSum=0.000;DP=64;ExcessHet=3.0103;FS=3.075;MLEAC=2;MLEAF=1.00;MQ=44.00;MQRankSum=0.000;QD=29.43;ReadPosRankSum=0.205;SOR=0.105	GT:AD:DP:GQ:PL	1/1:2,62:64:93:2739,93,0
3L	12911438	.	G	T	1019.77	.	AC=2;AF=1.00;AN=2;DP=39;ExcessHet=3.0103;FS=0.000;MLEAC=2;MLEAF=1.00;MQ=44.00;QD=26.84;SOR=0.693	GT:AD:DP:GQ:PL	1/1:0,38:38:99:1048,114,0
3L	12911593	.	C	A	1268.77	.	AC=2;AF=1.00;AN=2;DP=46;ExcessHet=3.0103;FS=0.000;MLEAC=2;MLEAF=1.00;MQ=43.92;QD=27.58;SOR=0.874	GT:AD:DP:GQ:PL	1/1:0,46:46:99:1297,138,0
3L	12911684	.	A	T	1481.77	.	AC=2;AF=1.00;AN=2;DP=56;ExcessHet=3.0103;FS=0.000;MLEAC=2;MLEAF=1.00;MQ=44.00;QD=26.94;SOR=2.024	GT:AD:DP:GQ:PL	1/1:0,55:55:99:1510,165,0
3L	12911792	.	T	C	1834.77	.	AC=2;AF=1.00;AN=2;DP=70;ExcessHet=3.0103;FS=0.000;MLEAC=2;MLEAF=1.00;MQ=44.00;QD=26.59;SOR=0.781	GT:AD:DP:GQ:PL	1/1:0,69:69:99:1863,207,0
3L	12912065	.	C	T	1481.77	.	AC=2;AF=1.00;AN=2;DP=54;ExcessHet=3.0103;FS=0.000;MLEAC=2;MLEAF=1.00;MQ=44.00;QD=27.44;SOR=0.767	GT:AD:DP:GQ:PL	1/1:0,54:54:99:1510,162,0
3L	12912940	.	C	T	1516.77	.	AC=2;AF=1.00;AN=2;BaseQRankSum=0.405;ClippingRankSum=0.000;DP=65;ExcessHet=3.0103;FS=7.628;MLEAC=2;MLEAF=1.00;MQ=44.00;MQRankSum=0.000;QD=23.33;ReadPosRankSum=2.076;SOR=0.610	GT:AD:DP:GQ:PL	1/1:5,60:65:46:1545,46,0
3L	12913267	.	A	G	1372.77	.	AC=2;AF=1.00;AN=2;BaseQRankSum=1.072;ClippingRankSum=0.000;DP=41;ExcessHet=3.0103;FS=2.482;MLEAC=2;MLEAF=1.00;MQ=44.00;MQRankSum=0.000;QD=34.32;ReadPosRankSum=-0.197;SOR=0.921	GT:AD:DP:GQ:PL	1/1:3,37:40:39:1401,39,0
3L	12913283	.	T	C	1598.77	.	AC=2;AF=1.00;AN=2;DP=36;ExcessHet=3.0103;FS=0.000;MLEAC=2;MLEAF=1.00;MQ=44.00;QD=31.47;SOR=0.749	GT:AD:DP:GQ:PL	1/1:0,35:35:99:1627,114,0
3L	12913300	.	C	G	789.74	.	AC=2;AF=1.00;AN=2;BaseQRankSum=1.449;ClippingRankSum=0.000;DP=38;ExcessHet=3.0103;FS=4.839;MLEAC=2;MLEAF=1.00;MQ=44.00;MQRankSum=0.000;QD=20.78;ReadPosRankSum=-0.121;SOR=0.595	GT:AD:DP:GQ:PL	1/1:4,34:38:6:817,6,0
3L	12913347	.	G	T	1032.03	.	AC=1;AF=0.500;AN=2;BaseQRankSum=1.869;ClippingRankSum=0.000;DP=51;ExcessHet=3.0103;FS=7.225;MLEAC=1;MLEAF=0.500;MQ=43.96;MQRankSum=0.000;QD=20.64;ReadPosRankSum=0.403;SOR=0.424	GT:AD:DP:GQ:PL	0/1:6,44:50:12:1060,0,12
3L	12913420	.	T	G	1013.77	.	AC=1;AF=0.500;AN=2;BaseQRankSum=-1.851;ClippingRankSum=0.000;DP=54;ExcessHet=3.0103;FS=3.655;MLEAC=1;MLEAF=0.500;MQ=43.96;MQRankSum=0.000;QD=19.13;ReadPosRankSum=0.591;SOR=1.088	GT:AD:DP:GQ:PL	0/1:7,46:53:37:1042,0,37
3L	12913883	.	A	T	1637.77	.	AC=2;AF=1.00;AN=2;BaseQRankSum=-0.039;ClippingRankSum=0.000;DP=66;ExcessHet=3.0103;FS=0.000;MLEAC=2;MLEAF=1.00;MQ=40.06;MQRankSum=0.642;QD=25.20;ReadPosRankSum=-0.811;SOR=1.179	GT:AD:DP:GQ:PL	1/1:2,63:65:99:1666,139,0
3L	12914044	.	G	A	1340.77	.	AC=2;AF=1.00;AN=2;BaseQRankSum=1.419;ClippingRankSum=0.000;DP=57;ExcessHet=3.0103;FS=17.149;MLEAC=2;MLEAF=1.00;MQ=38.36;MQRankSum=2.735;QD=23.52;ReadPosRankSum=-0.336;SOR=0.612	GT:AD:DP:GQ:PL	1/1:5,52:57:70:1369,70,0
3L	12914059	.	A	G	1228.77	.	AC=2;AF=1.00;AN=2;BaseQRankSum=0.517;ClippingRankSum=0.000;DP=57;ExcessHet=3.0103;FS=16.294;MLEAC=2;MLEAF=1.00;MQ=38.06;MQRankSum=2.622;QD=21.56;ReadPosRankSum=0.717;SOR=0.464	GT:AD:DP:GQ:PL	1/1:5,52:57:37:1257,37,0
3L	12914162	.	T	C	805.53	.	AC=2;AF=1.00;AN=2;BaseQRankSum=-1.072;ClippingRankSum=0.000;DP=38;ExcessHet=3.0103;FS=8.797;MLEAC=2;MLEAF=1.00;MQ=38.49;MQRankSum=2.817;QD=21.20;ReadPosRankSum=-0.562;SOR=1.447	GT:AD:DP:GQ:PL	1/1:4,34:38:3:832,3,0
3L	12914631	.	T	A	1187.77	.	AC=2;AF=1.00;AN=2;BaseQRankSum=-0.408;ClippingRankSum=0.000;DP=45;ExcessHet=3.0103;FS=0.000;MLEAC=2;MLEAF=1.00;MQ=44.00;MQRankSum=0.000;QD=26.39;ReadPosRankSum=1.361;SOR=0.260	GT:AD:DP:GQ:PL	1/1:1,44:45:99:1216,106,0
3L	12914846	.	TAA	T	1440.73	.	AC=2;AF=1.00;AN=2;DP=37;ExcessHet=3.0103;FS=0.000;MLEAC=2;MLEAF=1.00;MQ=44.00;QD=30.34;SOR=0.818	GT:AD:DP:GQ:PL	1/1:0,32:32:99:1478,102,0
3L	12914858	.	A	G	1472.77	.	AC=2;AF=1.00;AN=2;BaseQRankSum=-2.384;ClippingRankSum=0.000;DP=40;ExcessHet=3.0103;FS=7.363;MLEAC=2;MLEAF=1.00;MQ=44.00;MQRankSum=0.000;QD=30.99;ReadPosRankSum=2.136;SOR=0.778	GT:AD:DP:GQ:PL	1/1:2,37:39:53:1501,53,0
3L	12915199	.	A	T	1220.77	.	AC=2;AF=1.00;AN=2;DP=45;ExcessHet=3.0103;FS=0.000;MLEAC=2;MLEAF=1.00;MQ=44.00;QD=27.13;SOR=1.038	GT:AD:DP:GQ:PL	1/1:0,45:45:99:1249,134,0
3L	12915250	.	G	C	1431.77	.	AC=2;AF=1.00;AN=2;BaseQRankSum=1.774;ClippingRankSum=0.000;DP=56;ExcessHet=3.0103;FS=0.000;MLEAC=2;MLEAF=1.00;MQ=44.00;MQRankSum=0.000;QD=26.03;ReadPosRankSum=0.658;SOR=0.223	GT:AD:DP:GQ:PL	1/1:1,54:55:99:1460,154,0
3L	12915512	.	T	A	1295.77	.	AC=2;AF=1.00;AN=2;BaseQRankSum=-0.206;ClippingRankSum=0.000;DP=58;ExcessHet=3.0103;FS=0.000;MLEAC=2;MLEAF=1.00;MQ=43.97;MQRankSum=-0.248;QD=22.73;ReadPosRankSum=1.624;SOR=0.784	GT:AD:DP:GQ:PL	1/1:5,52:57:30:1324,30,0
3L	12915557	.	G	T	1345.77	.	AC=2;AF=1.00;AN=2;BaseQRankSum=2.385;ClippingRankSum=0.000;DP=58;ExcessHet=3.0103;FS=0.000;MLEAC=2;MLEAF=1.00;MQ=44.00;MQRankSum=0.000;QD=23.20;ReadPosRankSum=-0.776;SOR=1.105	GT:AD:DP:GQ:PL	1/1:5,53:58:56:1374,56,0
3L	12915577	.	A	T	1307.77	.	AC=2;AF=1.00;AN=2;BaseQRankSum=-1.215;ClippingRankSum=0.000;DP=57;ExcessHet=3.0103;FS=2.339;MLEAC=2;MLEAF=1.00;MQ=44.00;MQRankSum=0.000;QD=22.94;ReadPosRankSum=-2.687;SOR=1.791	GT:AD:DP:GQ:PL	1/1:4,53:57:60:1336,60,0
3L	12915603	.	TTC	T	1891.73	.	AC=1;AF=0.500;AN=2;BaseQRankSum=1.705;ClippingRankSum=0.000;DP=59;ExcessHet=3.0103;FS=4.064;MLEAC=1;MLEAF=0.500;MQ=43.97;MQRankSum=-0.250;QD=33.78;ReadPosRankSum=-0.517;SOR=1.059	GT:AD:DP:GQ:PL	0/1:5,51:56:35:1929,0,35
3L	12915697	.	A	T	1081.77	.	AC=2;AF=1.00;AN=2;BaseQRankSum=0.839;ClippingRankSum=0.000;DP=46;ExcessHet=3.0103;FS=6.734;MLEAC=2;MLEAF=1.00;MQ=43.96;MQRankSum=-0.108;QD=24.04;ReadPosRankSum=0.804;SOR=0.515	GT:AD:DP:GQ:PL	1/1:2,43:45:96:1110,96,0
3L	12915719	.	G	A	1138.77	.	AC=2;AF=1.00;AN=2;BaseQRankSum=0.106;ClippingRankSum=0.000;DP=48;ExcessHet=3.0103;FS=0.000;MLEAC=2;MLEAF=1.00;MQ=43.96;MQRankSum=-0.104;QD=23.72;ReadPosRankSum=0.513;SOR=0.780	GT:AD:DP:GQ:PL	1/1:2,46:48:88:1167,88,0
3L	12916210	.	A	T	1432.77	.	AC=2;AF=1.00;AN=2;BaseQRankSum=-0.392;ClippingRankSum=0.000;DP=55;ExcessHet=3.0103;FS=0.000;MLEAC=2;MLEAF=1.00;MQ=44.00;MQRankSum=0.000;QD=26.05;ReadPosRankSum=0.917;SOR=0.892	GT:AD:DP:GQ:PL	1/1:2,53:55:99:1461,108,0
3L	12916837	.	G	C	1234.77	.	AC=2;AF=1.00;AN=2;BaseQRankSum=-0.268;ClippingRankSum=0.000;DP=49;ExcessHet=3.0103;FS=0.000;MLEAC=2;MLEAF=1.00;MQ=44.00;MQRankSum=0.000;QD=25.20;ReadPosRankSum=0.866;SOR=0.919	GT:AD:DP:GQ:PL	1/1:2,47:49:90:1263,90,0
3L	12916901	.	T	C	1376.77	.	AC=2;AF=1.00;AN=2;DP=53;ExcessHet=3.0103;FS=0.000;MLEAC=2;MLEAF=1.00;MQ=43.96;QD=25.98;SOR=0.730	GT:AD:DP:GQ:PL	1/1:0,53:53:99:1405,158,0
3L	12916921	.	A	C	1532.77	.	AC=2;AF=1.00;AN=2;DP=56;ExcessHet=3.0103;FS=0.000;MLEAC=2;MLEAF=1.00;MQ=43.93;QD=27.37;SOR=0.922	GT:AD:DP:GQ:PL	1/1:0,56:56:99:1561,168,0
3L	12916935	.	C	A	1463.77	.	AC=2;AF=1.00;AN=2;DP=55;ExcessHet=3.0103;FS=0.000;MLEAC=2;MLEAF=1.00;MQ=43.89;QD=26.61;SOR=0.729	GT:AD:DP:GQ:PL	1/1:0,55:55:99:1492,165,0
3L	12916969	.	A	T	1308.77	.	AC=2;AF=1.00;AN=2;BaseQRankSum=1.628;ClippingRankSum=0.000;DP=53;ExcessHet=3.0103;FS=6.155;MLEAC=2;MLEAF=1.00;MQ=43.89;MQRankSum=-0.385;QD=24.69;ReadPosRankSum=-0.270;SOR=0.070	GT:AD:DP:GQ:PL	1/1:3,50:53:78:1337,78,0
3L	12917006	.	AC	A	2080.86	.	AC=1;AF=0.500;AN=2;BaseQRankSum=-1.090;ClippingRankSum=0.000;DP=55;ExcessHet=3.0103;FS=4.539;MLEAC=1;MLEAF=0.500;MQ=43.89;MQRankSum=-0.453;QD=31.42;ReadPosRankSum=1.228;SOR=0.408	GT:AD:DP:GQ:PL	0/1:4,51:55:2:2116,0,2
3L	12917008	.	A	T	2089.89	.	AC=1;AF=0.500;AN=2;BaseQRankSum=-1.373;ClippingRankSum=0.000;DP=54;ExcessHet=3.0103;FS=2.191;MLEAC=1;MLEAF=0.500;MQ=43.89;MQRankSum=-0.381;QD=31.84;ReadPosRankSum=1.284;SOR=0.530	GT:AD:DP:GQ:PL	0/1:3,51:54:2:2116,0,2
3L	12917013	.	A	G	2086.78	.	AC=2;AF=1.00;AN=2;BaseQRankSum=-1.010;ClippingRankSum=0.000;DP=53;ExcessHet=3.0103;FS=2.144;MLEAC=2;MLEAF=1.00;MQ=43.89;MQRankSum=-0.385;QD=29.55;ReadPosRankSum=1.463;SOR=0.477	GT:AD:DP:GQ:PL	1/1:3,50:53:25:2115,25,0
3L	12917024	.	G	A	1191.77	.	AC=2;AF=1.00;AN=2;BaseQRankSum=-0.405;ClippingRankSum=0.000;DP=52;ExcessHet=3.0103;FS=0.000;MLEAC=2;MLEAF=1.00;MQ=43.89;MQRankSum=-0.389;QD=22.92;ReadPosRankSum=1.453;SOR=0.506	GT:AD:DP:GQ:PL	1/1:3,49:52:69:1220,69,0
3L	12917403	.	C	T	1072.53	.	AC=1;AF=0.500;AN=2;BaseQRankSum=-0.961;ClippingRankSum=0.000;DP=56;ExcessHet=3.0103;FS=21.001;MLEAC=1;MLEAF=0.500;MQ=43.83;MQRankSum=4.261;QD=19.50;ReadPosRankSum=0.420;SOR=0.723	GT:AD:DP:GQ:PL	0/1:6,49:55:3:1099,0,3
3L	12917421	.	TATGGGGCTAGTGTAC	T	76.73	.	AC=1;AF=0.500;AN=2;BaseQRankSum=-0.436;ClippingRankSum=0.000;DP=55;ExcessHet=3.0103;FS=6.770;MLEAC=1;MLEAF=0.500;MQ=43.73;MQRankSum=-2.998;QD=1.48;ReadPosRankSum=0.468;SOR=2.154	GT:AD:DP:GQ:PL	0/1:46,6:52:99:114,0,1909
3L	12917468	.	A	C	1210.77	.	AC=2;AF=1.00;AN=2;DP=44;ExcessHet=3.0103;FS=0.000;MLEAC=2;MLEAF=1.00;MQ=43.62;QD=27.52;SOR=1.105	GT:AD:DP:GQ:PL	1/1:0,44:44:99:1239,132,0
3L	12917611	.	T	G	1502.77	.	AC=2;AF=1.00;AN=2;DP=56;ExcessHet=3.0103;FS=0.000;MLEAC=2;MLEAF=1.00;MQ=42.96;QD=27.32;SOR=0.884	GT:AD:DP:GQ:PL	1/1:0,55:55:99:1531,165,0
3L	12917635	.	G	C	1473.77	.	AC=2;AF=1.00;AN=2;DP=55;ExcessHet=3.0103;FS=0.000;MLEAC=2;MLEAF=1.00;MQ=42.77;QD=26.80;SOR=0.884	GT:AD:DP:GQ:PL	1/1:0,55:55:99:1502,164,0
3L	12917663	.	T	C	2143.77	.	AC=1;AF=0.500;AN=2;BaseQRankSum=-0.345;ClippingRankSum=0.000;DP=59;ExcessHet=3.0103;FS=10.347;MLEAC=1;MLEAF=0.500;MQ=42.68;MQRankSum=-0.724;QD=30.50;ReadPosRankSum=0.448;SOR=0.576	GT:AD:DP:GQ:PL	0/1:6,53:59:92:2172,0,92
3L	12917672	.	A	T	2102.77	.	AC=1;AF=0.500;AN=2;BaseQRankSum=0.272;ClippingRankSum=0.000;DP=58;ExcessHet=3.0103;FS=10.965;MLEAC=1;MLEAF=0.500;MQ=42.62;MQRankSum=-0.840;QD=28.65;ReadPosRankSum=0.915;SOR=0.801	GT:AD:DP:GQ:PL	0/1:6,52:58:95:2131,0,95
3L	12917741	.	C	A	1734.77	.	AC=2;AF=1.00;AN=2;BaseQRankSum=1.608;ClippingRankSum=0.000;DP=67;ExcessHet=3.0103;FS=0.000;MLEAC=2;MLEAF=1.00;MQ=42.63;MQRankSum=-1.203;QD=25.89;ReadPosRankSum=-0.148;SOR=1.249	GT:AD:DP:GQ:PL	1/1:2,65:67:99:1763,149,0
3L	12917776	.	T	G	3339.77	.	AC=2;AF=1.00;AN=2;BaseQRankSum=0.017;ClippingRankSum=0.000;DP=79;ExcessHet=3.0103;FS=0.000;MLEAC=2;MLEAF=1.00;MQ=42.21;MQRankSum=-0.563;QD=32.11;ReadPosRankSum=1.218;SOR=1.223	GT:AD:DP:GQ:PL	1/1:2,77:79:99:3368,151,0
3L	12917783	.	T	A	3447.77	.	AC=2;AF=1.00;AN=2;BaseQRankSum=-2.306;ClippingRankSum=0.000;DP=80;ExcessHet=3.0103;FS=0.000;MLEAC=2;MLEAF=1.00;MQ=42.16;MQRankSum=-0.636;QD=28.52;ReadPosRankSum=1.326;SOR=1.179	GT:AD:DP:GQ:PL	1/1:2,78:80:99:3476,157,0
3L	12917791	.	A	T	3322.77	.	AC=2;AF=1.00;AN=2;BaseQRankSum=-1.958;ClippingRankSum=0.000;DP=79;ExcessHet=3.0103;FS=0.000;MLEAC=2;MLEAF=1.00;MQ=42.08;MQRankSum=-0.659;QD=28.19;ReadPosRankSum=1.046;SOR=1.012	GT:AD:DP:GQ:PL	1/1:2,77:79:99:3351,163,0
3L	12917835	.	A	T	3059.77	.	AC=2;AF=1.00;AN=2;BaseQRankSum=0.492;ClippingRankSum=0.000;DP=81;ExcessHet=3.0103;FS=0.000;MLEAC=2;MLEAF=1.00;MQ=41.13;MQRankSum=-2.217;QD=29.45;ReadPosRankSum=-0.099;SOR=0.984	GT:AD:DP:GQ:PL	1/1:4,76:80:61:3088,61,0
3L	12917849	.	T	A	3526.77	.	AC=2;AF=1.00;AN=2;DP=79;ExcessHet=3.0103;FS=0.000;MLEAC=2;MLEAF=1.00;MQ=40.66;QD=35.85;SOR=1.179	GT:AD:DP:GQ:PL	1/1:0,78:78:99:3555,238,0
3L	12917852	.	A	C	3571.77	.	AC=2;AF=1.00;AN=2;DP=79;ExcessHet=3.0103;FS=0.000;MLEAC=2;MLEAF=1.00;MQ=40.62;QD=32.50;SOR=1.108	GT:AD:DP:GQ:PL	1/1:0,78:78:99:3600,241,0
3L	12917856	.	A	ACAT	3067.94	.	AC=2;AF=1.00;AN=2;BaseQRankSum=0.413;ClippingRankSum=0.000;DP=77;ExcessHet=3.0103;FS=0.000;MLEAC=2;MLEAF=1.00;MQ=40.67;MQRankSum=-3.214;QD=28.41;ReadPosRankSum=-0.524;SOR=0.709	GT:AD:DP:GQ:PL	1/1:5,71:76:13:3105,13,0
3L	12917858	.	G	GAACC	3517.73	.	AC=2;AF=1.00;AN=2;DP=77;ExcessHet=3.0103;FS=0.000;MLEAC=2;MLEAF=1.00;MQ=40.63;QD=25.41;SOR=0.904	GT:AD:DP:GQ:PL	1/1:0,71:71:99:3555,238,0
3L	12917876	.	A	G	3060.77	.	AC=1;AF=0.500;AN=2;BaseQRankSum=2.298;ClippingRankSum=0.000;DP=79;ExcessHet=3.0103;FS=1.640;MLEAC=1;MLEAF=0.500;MQ=40.36;MQRankSum=-4.062;QD=24.41;ReadPosRankSum=-1.060;SOR=0.404	GT:AD:DP:GQ:PL	0/1:6,72:78:29:3089,0,29
3L	12917880	.	G	A	3751.77	.	AC=2;AF=1.00;AN=2;DP=81;ExcessHet=3.0103;FS=0.000;MLEAC=2;MLEAF=1.00;MQ=40.44;QD=22.16;SOR=0.908	GT:AD:DP:GQ:PL	1/1:0,80:80:99:3780,253,0
3L	12917888	.	ATGAACAAGATAAAT	A	2925.73	.	AC=1;AF=0.500;AN=2;BaseQRankSum=1.332;ClippingRankSum=0.000;DP=77;ExcessHet=3.0103;FS=1.669;MLEAC=1;MLEAF=0.500;MQ=40.44;MQRankSum=-3.771;QD=25.78;ReadPosRankSum=-1.137;SOR=0.371	GT:AD:DP:GQ:PL	0/1:6,70:76:38:2963,0,38
3L	12917910	.	T	TAA	2978.52	.	AC=2;AF=1.00;AN=2;BaseQRankSum=-0.523;ClippingRankSum=0.000;DP=77;ExcessHet=3.0103;FS=4.417;MLEAC=2;MLEAF=1.00;MQ=40.61;MQRankSum=-3.607;QD=28.25;ReadPosRankSum=-1.981;SOR=0.156	GT:AD:DP:GQ:PL	1/1:5,71:76:7:3015,7,0
3L	12917916	.	T	TAA	2846.86	.	AC=1;AF=0.500;AN=2;BaseQRankSum=-0.605;ClippingRankSum=0.000;DP=74;ExcessHet=3.0103;FS=4.395;MLEAC=1;MLEAF=0.500;MQ=40.71;MQRankSum=-3.367;QD=30.47;ReadPosRankSum=-1.431;SOR=0.165	GT:AD:DP:GQ:PL	0/1:5,68:73:2:2882,0,2
3L	12917917	.	GT	G	2803.92	.	AC=1;AF=0.500;AN=2;BaseQRankSum=-0.541;ClippingRankSum=0.000;DP=72;ExcessHet=3.0103;FS=4.448;MLEAC=1;MLEAF=0.500;MQ=40.69;MQRankSum=-3.345;QD=27.66;ReadPosRankSum=-1.282;SOR=0.148	GT:AD:DP:GQ:PL	0/1:5,66:71:5:2840,0,5
3L	12917928	.	G	A	2770.41	.	AC=1;AF=0.500;AN=2;BaseQRankSum=2.771;ClippingRankSum=0.000;DP=71;ExcessHet=3.0103;FS=7.165;MLEAC=1;MLEAF=0.500;MQ=40.74;MQRankSum=-3.252;QD=30.18;ReadPosRankSum=-1.190;SOR=0.411	GT:AD:DP:GQ:PL	0/1:5,65:70:8:2798,0,8
3L	12917932	.	G	A	2770.41	.	AC=1;AF=0.500;AN=2;BaseQRankSum=2.022;ClippingRankSum=0.000;DP=72;ExcessHet=3.0103;FS=7.290;MLEAC=1;MLEAF=0.500;MQ=40.83;MQRankSum=-3.139;QD=33.57;ReadPosRankSum=-0.951;SOR=0.460	GT:AD:DP:GQ:PL	0/1:5,66:71:8:2798,0,8
3L	12917934	.	G	C	2728.10	.	AC=1;AF=0.500;AN=2;BaseQRankSum=1.894;ClippingRankSum=0.000;DP=70;ExcessHet=3.0103;FS=7.567;MLEAC=1;MLEAF=0.500;MQ=40.82;MQRankSum=-3.106;QD=28.25;ReadPosRankSum=-1.420;SOR=0.581	GT:AD:DP:GQ:PL	0/1:5,64:69:11:2756,0,11
3L	12918127	.	T	TTA	2987.73	.	AC=2;AF=1.00;AN=2;DP=75;ExcessHet=3.0103;FS=0.000;MLEAC=2;MLEAF=1.00;MQ=42.78;QD=33.11;SOR=0.949	GT:AD:DP:GQ:PL	1/1:0,68:68:99:3025,207,0
3L	12918136	.	C	G	3035.77	.	AC=2;AF=1.00;AN=2;DP=71;ExcessHet=3.0103;FS=0.000;MLEAC=2;MLEAF=1.00;MQ=42.86;QD=32.15;SOR=1.085	GT:AD:DP:GQ:PL	1/1:0,70:70:99:3064,213,0
3L	12918405	.	T	C	1458.77	.	AC=2;AF=1.00;AN=2;DP=56;ExcessHet=3.0103;FS=0.000;MLEAC=2;MLEAF=1.00;MQ=44.00;QD=26.05;SOR=1.009	GT:AD:DP:GQ:PL	1/1:0,56:56:99:1487,167,0
3L	12918632	.	G	C	1168.77	.	AC=2;AF=1.00;AN=2;DP=44;ExcessHet=3.0103;FS=0.000;MLEAC=2;MLEAF=1.00;MQ=44.00;QD=26.56;SOR=1.230	GT:AD:DP:GQ:PL	1/1:0,44:44:99:1197,132,0
3L	12918899	.	G	A	1660.77	.	AC=2;AF=1.00;AN=2;DP=60;ExcessHet=3.0103;FS=0.000;MLEAC=2;MLEAF=1.00;MQ=43.90;QD=27.68;SOR=1.571	GT:AD:DP:GQ:PL	1/1:0,60:60:99:1689,178,0
3L	12918987	.	T	C	2433.77	.	AC=2;AF=1.00;AN=2;DP=56;ExcessHet=3.0103;FS=0.000;MLEAC=2;MLEAF=1.00;MQ=43.60;QD=29.77;SOR=0.693	GT:AD:DP:GQ:PL	1/1:0,56:56:99:2462,174,0
3L	12918999	.	G	A	2008.77	.	AC=1;AF=0.500;AN=2;BaseQRankSum=-1.008;ClippingRankSum=0.000;DP=57;ExcessHet=3.0103;FS=1.738;MLEAC=1;MLEAF=0.500;MQ=43.51;MQRankSum=0.853;QD=27.50;ReadPosRankSum=-0.967;SOR=0.364	GT:AD:DP:GQ:PL	0/1:6,51:57:99:2037,0,132
3L	12919001	.	G	A	85.77	.	AC=1;AF=0.500;AN=2;BaseQRankSum=0.373;ClippingRankSum=0.000;DP=57;ExcessHet=3.0103;FS=1.738;MLEAC=1;MLEAF=0.500;MQ=43.48;MQRankSum=-1.687;QD=1.50;ReadPosRankSum=0.989;SOR=1.310	GT:AD:DP:GQ:PL	0/1:51,6:57:99:114,0,2239
3L	12919017	.	C	T	54.77	.	AC=1;AF=0.500;AN=2;BaseQRankSum=1.909;ClippingRankSum=0.000;DP=61;ExcessHet=3.0103;FS=3.718;MLEAC=1;MLEAF=0.500;MQ=43.48;MQRankSum=-1.667;QD=0.90;ReadPosRankSum=1.226;SOR=1.278	GT:AD:DP:GQ:PL	0/1:55,6:61:83:83,0,2317
3L	12919036	.	T	G	1367.77	.	AC=1;AF=0.500;AN=2;BaseQRankSum=0.011;ClippingRankSum=0.000;DP=63;ExcessHet=3.0103;FS=1.551;MLEAC=1;MLEAF=0.500;MQ=43.53;MQRankSum=1.603;QD=21.71;ReadPosRankSum=-0.373;SOR=0.672	GT:AD:DP:GQ:PL	0/1:7,56:63:91:1396,0,91
3L	12924806	.	GTATA	G	1469.73	.	AC=2;AF=1.00;AN=2;BaseQRankSum=-0.867;ClippingRankSum=0.000;DP=36;ExcessHet=3.0103;FS=3.802;MLEAC=2;MLEAF=1.00;MQ=43.85;MQRankSum=-0.088;QD=25.71;ReadPosRankSum=0.000;SOR=0.876	GT:AD:DP:GQ:PL	1/1:1,35:36:63:1507,63,0
3L	12924825	.	T	A	1766.77	.	AC=2;AF=1.00;AN=2;DP=42;ExcessHet=3.0103;FS=0.000;MLEAC=2;MLEAF=1.00;MQ=43.80;QD=34.50;SOR=0.788	GT:AD:DP:GQ:PL	1/1:0,42:42:99:1795,126,0
3L	12925338	.	C	T	55.77	.	AC=1;AF=0.500;AN=2;BaseQRankSum=2.969;ClippingRankSum=0.000;DP=46;ExcessHet=3.0103;FS=4.574;MLEAC=1;MLEAF=0.500;MQ=44.00;MQRankSum=0.000;QD=1.21;ReadPosRankSum=1.825;SOR=1.969	GT:AD:DP:GQ:PL	0/1:41,5:46:84:84,0,1695
3L	12925342	.	A	T	55.77	.	AC=1;AF=0.500;AN=2;BaseQRankSum=1.673;ClippingRankSum=0.000;DP=46;ExcessHet=3.0103;FS=4.606;MLEAC=1;MLEAF=0.500;MQ=44.00;MQRankSum=0.000;QD=1.21;ReadPosRankSum=2.263;SOR=1.947	GT:AD:DP:GQ:PL	0/1:41,5:46:84:84,0,1695
3L	12925355	.	T	A	52.77	.	AC=1;AF=0.500;AN=2;BaseQRankSum=0.881;ClippingRankSum=0.000;DP=48;ExcessHet=3.0103;FS=4.561;MLEAC=1;MLEAF=0.500;MQ=44.00;MQRankSum=0.000;QD=1.10;ReadPosRankSum=2.382;SOR=1.969	GT:AD:DP:GQ:PL	0/1:43,5:48:81:81,0,1837
3L	12925356	.	A	T	52.77	.	AC=1;AF=0.500;AN=2;BaseQRankSum=-0.412;ClippingRankSum=0.000;DP=47;ExcessHet=3.0103;FS=4.590;MLEAC=1;MLEAF=0.500;MQ=44.00;MQRankSum=0.000;QD=1.12;ReadPosRankSum=2.314;SOR=1.958	GT:AD:DP:GQ:PL	0/1:42,5:47:81:81,0,1837
3L	12925410	.	A	G	67.77	.	AC=1;AF=0.500;AN=2;BaseQRankSum=0.637;ClippingRankSum=0.000;DP=49;ExcessHet=3.0103;FS=1.692;MLEAC=1;MLEAF=0.500;MQ=44.00;MQRankSum=0.000;QD=1.38;ReadPosRankSum=-0.475;SOR=0.368	GT:AD:DP:GQ:PL	0/1:43,6:49:96:96,0,1847
3L	12925417	.	T	G	37.77	.	AC=1;AF=0.500;AN=2;BaseQRankSum=-2.636;ClippingRankSum=0.000;DP=49;ExcessHet=3.0103;FS=1.900;MLEAC=1;MLEAF=0.500;MQ=44.00;MQRankSum=0.000;QD=0.77;ReadPosRankSum=0.117;SOR=0.863	GT:AD:DP:GQ:PL	0/1:44,5:49:66:66,0,1887
3L	12926276	.	A	T	2753.77	.	AC=2;AF=1.00;AN=2;DP=62;ExcessHet=3.0103;FS=0.000;MLEAC=2;MLEAF=1.00;MQ=44.00;QD=33.59;SOR=0.899	GT:AD:DP:GQ:PL	1/1:0,62:62:99:2782,187,0
3L	12926278	.	TA	T	2744.73	.	AC=2;AF=1.00;AN=2;DP=62;ExcessHet=3.0103;FS=0.000;MLEAC=2;MLEAF=1.00;MQ=44.00;QD=28.58;SOR=0.899	GT:AD:DP:GQ:PL	1/1:0,62:62:99:2782,187,0
3L	12926284	.	A	G	2671.77	.	AC=2;AF=1.00;AN=2;DP=60;ExcessHet=3.0103;FS=0.000;MLEAC=2;MLEAF=1.00;MQ=44.00;QD=29.70;SOR=0.906	GT:AD:DP:GQ:PL	1/1:0,60:60:99:2700,181,0
3L	12927067	.	T	A	2354.77	.	AC=2;AF=1.00;AN=2;DP=57;ExcessHet=3.0103;FS=0.000;MLEAC=2;MLEAF=1.00;MQ=44.00;QD=28.77;SOR=0.960	GT:AD:DP:GQ:PL	1/1:0,57:57:99:2383,171,0
3L	12927082	.	C	A	1396.77	.	AC=2;AF=1.00;AN=2;BaseQRankSum=2.153;ClippingRankSum=0.000;DP=59;ExcessHet=3.0103;FS=2.094;MLEAC=2;MLEAF=1.00;MQ=44.00;MQRankSum=0.000;QD=23.67;ReadPosRankSum=0.232;SOR=0.269	GT:AD:DP:GQ:PL	1/1:4,55:59:69:1425,69,0
3L	12927608	.	A	AT	631.73	.	AC=1;AF=0.500;AN=2;BaseQRankSum=0.713;ClippingRankSum=0.000;DP=47;ExcessHet=3.0103;FS=12.250;MLEAC=1;MLEAF=0.500;MQ=44.00;MQRankSum=0.000;QD=14.36;ReadPosRankSum=1.021;SOR=1.139	GT:AD:DP:GQ:PL	0/1:8,36:44:31:669,0,31
3L	12928146	.	A	G	1446.77	.	AC=2;AF=1.00;AN=2;BaseQRankSum=-1.514;ClippingRankSum=0.000;DP=58;ExcessHet=3.0103;FS=6.408;MLEAC=2;MLEAF=1.00;MQ=43.93;MQRankSum=-0.202;QD=24.94;ReadPosRankSum=-0.654;SOR=0.357	GT:AD:DP:GQ:PL	1/1:2,56:58:99:1475,117,0
3L	12928992	.	G	A	1410.77	.	AC=2;AF=1.00;AN=2;DP=51;ExcessHet=3.0103;FS=0.000;MLEAC=2;MLEAF=1.00;MQ=43.92;QD=27.66;SOR=0.732	GT:AD:DP:GQ:PL	1/1:0,51:51:99:1439,153,0
3L	12929031	.	ATGCGTTGCCC	A	1396.73	.	AC=2;AF=1.00;AN=2;BaseQRankSum=-0.240;ClippingRankSum=0.000;DP=59;ExcessHet=3.0103;FS=3.039;MLEAC=2;MLEAF=1.00;MQ=43.87;MQRankSum=-0.346;QD=24.94;ReadPosRankSum=-0.618;SOR=0.138	GT:AD:DP:GQ:PL	1/1:2,54:56:99:1434,113,0
3L	12929114	.	GCACGAGTGC	G	2515.73	.	AC=2;AF=1.00;AN=2;BaseQRankSum=-0.196;ClippingRankSum=0.000;DP=63;ExcessHet=3.0103;FS=0.000;MLEAC=2;MLEAF=1.00;MQ=43.91;MQRankSum=-0.270;QD=30.90;ReadPosRankSum=1.378;SOR=0.726	GT:AD:DP:GQ:PL	1/1:2,59:61:94:2553,94,0
3L	12929156	.	A	G	1830.77	.	AC=2;AF=1.00;AN=2;DP=68;ExcessHet=3.0103;FS=0.000;MLEAC=2;MLEAF=1.00;MQ=43.91;QD=26.92;SOR=0.814	GT:AD:DP:GQ:PL	1/1:0,68:68:99:1859,204,0
3L	12929977	.	A	T	1365.77	.	AC=2;AF=1.00;AN=2;DP=51;ExcessHet=3.0103;FS=0.000;MLEAC=2;MLEAF=1.00;MQ=44.00;QD=27.32;SOR=1.270	GT:AD:DP:GQ:PL	1/1:0,50:50:99:1394,150,0
3L	12930516	.	A	AACCCCCCCC	1087.73	.	AC=2;AF=1.00;AN=2;DP=26;ExcessHet=3.0103;FS=0.000;MLEAC=2;MLEAF=1.00;MQ=41.44;QD=35.73;SOR=3.098	GT:AD:DP:GQ:PL	1/1:0,26:26:81:1125,81,0
3L	12930833	.	C	T	1869.77	.	AC=2;AF=1.00;AN=2;BaseQRankSum=1.109;ClippingRankSum=0.000;DP=83;ExcessHet=3.0103;FS=6.108;MLEAC=2;MLEAF=1.00;MQ=43.86;MQRankSum=0.934;QD=22.53;ReadPosRankSum=-0.439;SOR=0.565	GT:AD:DP:GQ:PL	1/1:7,76:83:55:1898,55,0
3L	12931184	.	T	A	1524.77	.	AC=2;AF=1.00;AN=2;DP=56;ExcessHet=3.0103;FS=0.000;MLEAC=2;MLEAF=1.00;MQ=44.00;QD=27.23;SOR=0.922	GT:AD:DP:GQ:PL	1/1:0,56:56:99:1553,168,0
3L	12931485	.	T	G	622.77	.	AC=1;AF=0.500;AN=2;BaseQRankSum=1.816;ClippingRankSum=0.000;DP=37;ExcessHet=3.0103;FS=0.000;MLEAC=1;MLEAF=0.500;MQ=43.95;MQRankSum=1.938;QD=17.30;ReadPosRankSum=0.172;SOR=0.693	GT:AD:DP:GQ:PL	0/1:8,28:36:94:651,0,94
3L	12931516	.	G	GT	344.73	.	AC=1;AF=0.500;AN=2;BaseQRankSum=-1.274;ClippingRankSum=0.000;DP=37;ExcessHet=3.0103;FS=1.721;MLEAC=1;MLEAF=0.500;MQ=43.95;MQRankSum=1.838;QD=10.45;ReadPosRankSum=1.480;SOR=1.255	GT:AD:DP:GQ:PL	0/1:8,25:33:99:382,0,154
3L	12931524	.	T	TTG	85.73	.	AC=1;AF=0.500;AN=2;BaseQRankSum=-1.137;ClippingRankSum=0.000;DP=36;ExcessHet=3.0103;FS=1.779;MLEAC=1;MLEAF=0.500;MQ=43.89;MQRankSum=-1.057;QD=2.38;ReadPosRankSum=-1.000;SOR=0.303	GT:AD:DP:GQ:PL	0/1:29,7:36:99:123,0,706
3L	12931676	.	GGAAC	G	1762.73	.	AC=2;AF=1.00;AN=2;DP=42;ExcessHet=3.0103;FS=0.000;MLEAC=2;MLEAF=1.00;MQ=44.00;QD=31.37;SOR=1.151	GT:AD:DP:GQ:PL	1/1:0,40:40:99:1800,121,0
3L	12931753	.	T	C	1343.77	.	AC=2;AF=1.00;AN=2;DP=51;ExcessHet=3.0103;FS=0.000;MLEAC=2;MLEAF=1.00;MQ=44.00;QD=26.35;SOR=1.848	GT:AD:DP:GQ:PL	1/1:0,51:51:99:1372,152,0
3L	12931927	.	TGCCTTCG	T	1248.73	.	AC=1;AF=0.500;AN=2;BaseQRankSum=0.862;ClippingRankSum=0.000;DP=36;ExcessHet=3.0103;FS=0.000;MLEAC=1;MLEAF=0.500;MQ=43.42;MQRankSum=1.228;QD=31.48;ReadPosRankSum=1.556;SOR=1.214	GT:AD:DP:GQ:PL	0/1:4,31:35:90:1286,0,90
3L	12931973	.	T	C	931.77	.	AC=2;AF=1.00;AN=2;BaseQRankSum=0.592;ClippingRankSum=0.000;DP=37;ExcessHet=3.0103;FS=0.000;MLEAC=2;MLEAF=1.00;MQ=43.49;MQRankSum=-0.121;QD=25.88;ReadPosRankSum=-1.661;SOR=0.246	GT:AD:DP:GQ:PL	1/1:1,35:36:80:960,80,0
3L	12932536	.	A	G	1145.77	.	AC=2;AF=1.00;AN=2;DP=42;ExcessHet=3.0103;FS=0.000;MLEAC=2;MLEAF=1.00;MQ=44.00;QD=27.28;SOR=0.788	GT:AD:DP:GQ:PL	1/1:0,42:42:99:1174,126,0
3L	12932680	.	T	A	1728.77	.	AC=2;AF=1.00;AN=2;DP=64;ExcessHet=3.0103;FS=0.000;MLEAC=2;MLEAF=1.00;MQ=44.00;QD=27.01;SOR=0.693	GT:AD:DP:GQ:PL	1/1:0,64:64:99:1757,192,0
3L	12933522	.	A	G	955.78	.	AC=2;AF=1.00;AN=2;BaseQRankSum=2.040;ClippingRankSum=0.000;DP=44;ExcessHet=3.0103;FS=0.000;MLEAC=2;MLEAF=1.00;MQ=44.00;MQRankSum=0.000;QD=22.23;ReadPosRankSum=-1.312;SOR=0.743	GT:AD:DP:GQ:PL	1/1:4,39:43:24:984,24,0
3L	12933783	.	TCCG	T	1777.73	.	AC=1;AF=0.500;AN=2;BaseQRankSum=-0.562;ClippingRankSum=0.000;DP=48;ExcessHet=3.0103;FS=0.000;MLEAC=1;MLEAF=0.500;MQ=43.77;MQRankSum=-0.489;QD=32.62;ReadPosRankSum=-0.168;SOR=0.693	GT:AD:DP:GQ:PL	0/1:4,44:48:99:1815,0,109
3L	12933787	.	A	T	1789.77	.	AC=1;AF=0.500;AN=2;BaseQRankSum=-1.651;ClippingRankSum=0.000;DP=47;ExcessHet=3.0103;FS=0.000;MLEAC=1;MLEAF=0.500;MQ=43.76;MQRankSum=-0.411;QD=30.07;ReadPosRankSum=-1.393;SOR=0.368	GT:AD:DP:GQ:PL	0/1:3,44:47:84:1818,0,84
3L	12934017	.	G	A	1533.77	.	AC=2;AF=1.00;AN=2;BaseQRankSum=0.000;ClippingRankSum=0.000;DP=62;ExcessHet=3.0103;FS=2.254;MLEAC=2;MLEAF=1.00;MQ=42.84;MQRankSum=-1.414;QD=24.74;ReadPosRankSum=-0.136;SOR=0.606	GT:AD:DP:GQ:PL	1/1:3,59:62:99:1562,101,0
3L	12934085	.	A	G	1487.77	.	AC=2;AF=1.00;AN=2;BaseQRankSum=0.847;ClippingRankSum=0.000;DP=65;ExcessHet=3.0103;FS=4.061;MLEAC=2;MLEAF=1.00;MQ=43.09;MQRankSum=-2.035;QD=22.89;ReadPosRankSum=0.540;SOR=0.238	GT:AD:DP:GQ:PL	1/1:5,60:65:75:1516,75,0
3L	12934113	.	T	G	1531.77	.	AC=2;AF=1.00;AN=2;BaseQRankSum=0.519;ClippingRankSum=0.000;DP=64;ExcessHet=3.0103;FS=2.077;MLEAC=2;MLEAF=1.00;MQ=42.92;MQRankSum=-2.040;QD=23.93;ReadPosRankSum=-1.006;SOR=0.280	GT:AD:DP:GQ:PL	1/1:4,60:64:98:1560,98,0
3L	12934155	.	G	T	2417.77	.	AC=2;AF=1.00;AN=2;BaseQRankSum=-0.263;ClippingRankSum=0.000;DP=61;ExcessHet=3.0103;FS=9.477;MLEAC=2;MLEAF=1.00;MQ=42.72;MQRankSum=-2.058;QD=28.75;ReadPosRankSum=-0.236;SOR=0.314	GT:AD:DP:GQ:PL	1/1:3,58:61:49:2446,49,0
3L	12934158	.	T	C	2417.77	.	AC=2;AF=1.00;AN=2;BaseQRankSum=-0.166;ClippingRankSum=0.000;DP=60;ExcessHet=3.0103;FS=6.247;MLEAC=2;MLEAF=1.00;MQ=42.70;MQRankSum=-2.097;QD=24.92;ReadPosRankSum=-0.085;SOR=0.253	GT:AD:DP:GQ:PL	1/1:3,57:60:49:2446,49,0
3L	12934170	.	A	G	2384.77	.	AC=2;AF=1.00;AN=2;BaseQRankSum=1.093;ClippingRankSum=0.000;DP=58;ExcessHet=3.0103;FS=6.408;MLEAC=2;MLEAF=1.00;MQ=42.58;MQRankSum=-1.878;QD=32.50;ReadPosRankSum=-0.597;SOR=0.357	GT:AD:DP:GQ:PL	1/1:2,56:58:88:2413,88,0
3L	12934176	.	A	G	2406.77	.	AC=2;AF=1.00;AN=2;BaseQRankSum=1.275;ClippingRankSum=0.000;DP=58;ExcessHet=3.0103;FS=6.408;MLEAC=2;MLEAF=1.00;MQ=42.53;MQRankSum=-1.921;QD=26.34;ReadPosRankSum=-0.192;SOR=0.357	GT:AD:DP:GQ:PL	1/1:2,56:58:91:2435,91,0
3L	12934201	.	G	A	1366.77	.	AC=2;AF=1.00;AN=2;BaseQRankSum=0.071;ClippingRankSum=0.000;DP=55;ExcessHet=3.0103;FS=7.686;MLEAC=2;MLEAF=1.00;MQ=42.43;MQRankSum=-2.035;QD=24.85;ReadPosRankSum=1.327;SOR=0.859	GT:AD:DP:GQ:PL	1/1:2,53:55:75:1395,75,0
3L	12934211	.	GTTTC	G	2392.73	.	AC=2;AF=1.00;AN=2;BaseQRankSum=-0.884;ClippingRankSum=0.000;DP=60;ExcessHet=3.0103;FS=2.383;MLEAC=2;MLEAF=1.00;MQ=42.50;MQRankSum=-2.464;QD=33.02;ReadPosRankSum=2.123;SOR=0.782	GT:AD:DP:GQ:PL	1/1:3,56:59:46:2430,46,0
3L	12934225	.	T	G	2581.82	.	AC=2;AF=1.00;AN=2;BaseQRankSum=0.452;ClippingRankSum=0.000;DP=63;ExcessHet=3.0103;FS=5.020;MLEAC=2;MLEAF=1.00;MQ=42.47;MQRankSum=-2.901;QD=30.19;ReadPosRankSum=2.214;SOR=0.724	GT:AD:DP:GQ:PL	1/1:4,59:63:19:2610,19,0
3L	12934231	.	G	A	2761.77	.	AC=2;AF=1.00;AN=2;BaseQRankSum=-0.616;ClippingRankSum=0.000;DP=67;ExcessHet=3.0103;FS=0.000;MLEAC=2;MLEAF=1.00;MQ=42.49;MQRankSum=-2.957;QD=31.33;ReadPosRankSum=1.575;SOR=0.933	GT:AD:DP:GQ:PL	1/1:4,63:67:31:2790,31,0
3L	12934235	.	C	A	2626.79	.	AC=2;AF=1.00;AN=2;BaseQRankSum=1.456;ClippingRankSum=0.000;DP=66;ExcessHet=3.0103;FS=0.000;MLEAC=2;MLEAF=1.00;MQ=42.50;MQRankSum=-2.929;QD=25.39;ReadPosRankSum=1.398;SOR=0.976	GT:AD:DP:GQ:PL	1/1:4,62:66:22:2655,22,0
3L	12934242	.	T	G	2602.18	.	AC=1;AF=0.500;AN=2;BaseQRankSum=0.900;ClippingRankSum=0.000;DP=67;ExcessHet=3.0103;FS=0.000;MLEAC=1;MLEAF=0.500;MQ=42.47;MQRankSum=-3.299;QD=32.38;ReadPosRankSum=1.205;SOR=0.657	GT:AD:DP:GQ:PL	0/1:5,62:67:10:2630,0,10
3L	12934244	.	C	T	2559.98	.	AC=1;AF=0.500;AN=2;BaseQRankSum=1.460;ClippingRankSum=0.000;DP=67;ExcessHet=3.0103;FS=0.000;MLEAC=1;MLEAF=0.500;MQ=42.47;MQRankSum=-3.299;QD=31.73;ReadPosRankSum=0.979;SOR=0.657	GT:AD:DP:GQ:PL	0/1:5,62:67:13:2588,0,13
3L	12934266	.	T	A	1451.77	.	AC=1;AF=0.500;AN=2;BaseQRankSum=0.152;ClippingRankSum=0.000;DP=67;ExcessHet=3.0103;FS=0.000;MLEAC=1;MLEAF=0.500;MQ=42.55;MQRankSum=-3.473;QD=21.67;ReadPosRankSum=-0.406;SOR=0.941	GT:AD:DP:GQ:PL	0/1:6,61:67:53:1480,0,53
3L	12934291	.	T	A	1510.81	.	AC=1;AF=0.500;AN=2;BaseQRankSum=1.746;ClippingRankSum=0.000;DP=72;ExcessHet=3.0103;FS=0.000;MLEAC=1;MLEAF=0.500;MQ=42.50;MQRankSum=-3.438;QD=20.98;ReadPosRankSum=-2.769;SOR=0.818	GT:AD:DP:GQ:PL	0/1:6,66:72:20:1539,0,20
3L	12934304	.	A	T	1654.74	.	AC=1;AF=0.500;AN=2;BaseQRankSum=1.201;ClippingRankSum=0.000;DP=76;ExcessHet=3.0103;FS=0.000;MLEAC=1;MLEAF=0.500;MQ=42.47;MQRankSum=-3.412;QD=21.77;ReadPosRankSum=-2.899;SOR=0.750	GT:AD:DP:GQ:PL	0/1:6,70:76:6:1682,0,6
3L	12934335	.	C	T	1806.77	.	AC=2;AF=1.00;AN=2;BaseQRankSum=0.521;ClippingRankSum=0.000;DP=84;ExcessHet=3.0103;FS=1.387;MLEAC=2;MLEAF=1.00;MQ=42.53;MQRankSum=-3.875;QD=21.51;ReadPosRankSum=0.056;SOR=0.984	GT:AD:DP:GQ:PL	1/1:8,76:84:33:1835,33,0
3L	12934361	.	T	C	2904.77	.	AC=1;AF=0.500;AN=2;BaseQRankSum=-1.758;ClippingRankSum=0.000;DP=78;ExcessHet=3.0103;FS=1.694;MLEAC=1;MLEAF=0.500;MQ=42.49;MQRankSum=-3.520;QD=36.45;ReadPosRankSum=0.648;SOR=1.226	GT:AD:DP:GQ:PL	0/1:6,72:78:99:2933,0,99
3L	12934369	.	A	AC	3032.73	.	AC=1;AF=0.500;AN=2;BaseQRankSum=-1.074;ClippingRankSum=0.000;DP=80;ExcessHet=3.0103;FS=0.000;MLEAC=1;MLEAF=0.500;MQ=42.55;MQRankSum=-3.619;QD=28.51;ReadPosRankSum=1.175;SOR=0.828	GT:AD:DP:GQ:PL	0/1:7,73:80:99:3070,0,135
3L	12934370	.	ATATAT	A	3032.73	.	AC=1;AF=0.500;AN=2;BaseQRankSum=-1.178;ClippingRankSum=0.000;DP=80;ExcessHet=3.0103;FS=0.000;MLEAC=1;MLEAF=0.500;MQ=42.55;MQRankSum=-3.619;QD=25.52;ReadPosRankSum=1.209;SOR=0.828	GT:AD:DP:GQ:PL	0/1:7,73:80:99:3070,0,135
3L	12934377	.	T	A	3018.77	.	AC=1;AF=0.500;AN=2;BaseQRankSum=-0.748;ClippingRankSum=0.000;DP=78;ExcessHet=3.0103;FS=1.644;MLEAC=1;MLEAF=0.500;MQ=42.54;MQRankSum=-3.352;QD=32.93;ReadPosRankSum=0.792;SOR=1.148	GT:AD:DP:GQ:PL	0/1:6,72:78:96:3047,0,96
3L	12934398	.	G	A	1602.77	.	AC=1;AF=0.500;AN=2;BaseQRankSum=1.111;ClippingRankSum=0.000;DP=75;ExcessHet=3.0103;FS=3.335;MLEAC=1;MLEAF=0.500;MQ=42.64;MQRankSum=-3.700;QD=21.37;ReadPosRankSum=1.657;SOR=0.300	GT:AD:DP:GQ:PL	0/1:8,67:75:40:1631,0,40
3L	12934412	.	C	A	1628.79	.	AC=1;AF=0.500;AN=2;BaseQRankSum=2.619;ClippingRankSum=0.000;DP=74;ExcessHet=3.0103;FS=1.531;MLEAC=1;MLEAF=0.500;MQ=42.70;MQRankSum=-3.235;QD=22.01;ReadPosRankSum=0.277;SOR=0.473	GT:AD:DP:GQ:PL	0/1:7,67:74:22:1657,0,22
3L	12934426	.	T	C	1594.77	.	AC=1;AF=0.500;AN=2;BaseQRankSum=0.542;ClippingRankSum=0.000;DP=74;ExcessHet=3.0103;FS=3.367;MLEAC=1;MLEAF=0.500;MQ=42.80;MQRankSum=-3.253;QD=21.55;ReadPosRankSum=-0.218;SOR=0.287	GT:AD:DP:GQ:PL	0/1:8,66:74:55:1623,0,55
3L	12934551	.	G	C	2966.82	.	AC=1;AF=0.500;AN=2;BaseQRankSum=1.405;ClippingRankSum=0.000;DP=78;ExcessHet=3.0103;FS=4.414;MLEAC=1;MLEAF=0.500;MQ=43.37;MQRankSum=-1.565;QD=28.88;ReadPosRankSum=0.868;SOR=0.156	GT:AD:DP:GQ:PL	0/1:5,73:78:19:2995,0,19
3L	12934554	.	G	A	2909.78	.	AC=1;AF=0.500;AN=2;BaseQRankSum=1.831;ClippingRankSum=0.000;DP=77;ExcessHet=3.0103;FS=1.708;MLEAC=1;MLEAF=0.500;MQ=43.36;MQRankSum=-1.745;QD=32.65;ReadPosRankSum=1.483;SOR=0.348	GT:AD:DP:GQ:PL	0/1:6,71:77:26:2938,0,26
3L	12934628	.	AAAATGGTAG	A	2457.73	.	AC=1;AF=0.500;AN=2;BaseQRankSum=-2.272;ClippingRankSum=0.000;DP=71;ExcessHet=3.0103;FS=1.410;MLEAC=1;MLEAF=0.500;MQ=43.25;MQRankSum=-2.518;QD=33.05;ReadPosRankSum=-0.656;SOR=0.412	GT:AD:DP:GQ:PL	0/1:9,61:70:99:2495,0,254
3L	12934646	.	A	T	934.77	.	AC=1;AF=0.500;AN=2;BaseQRankSum=-1.842;ClippingRankSum=0.000;DP=70;ExcessHet=3.0103;FS=1.424;MLEAC=1;MLEAF=0.500;MQ=43.30;MQRankSum=-2.426;QD=14.84;ReadPosRankSum=-2.362;SOR=0.407	GT:AD:DP:GQ:PL	0/1:9,54:63:99:963,0,283
3L	12935222	.	C	CT	425.74	.	AC=2;AF=1.00;AN=2;BaseQRankSum=0.122;ClippingRankSum=0.000;DP=43;ExcessHet=3.0103;FS=12.013;MLEAC=2;MLEAF=1.00;MQ=43.26;MQRankSum=-0.282;QD=12.52;ReadPosRankSum=0.049;SOR=0.031	GT:AD:DP:GQ:PL	1/1:5,29:34:28:463,28,0
3L	12935577	.	G	A	1340.77	.	AC=2;AF=1.00;AN=2;DP=51;ExcessHet=3.0103;FS=0.000;MLEAC=2;MLEAF=1.00;MQ=44.00;QD=26.82;SOR=0.859	GT:AD:DP:GQ:PL	1/1:0,50:50:99:1369,149,0
3L	12935657	.	A	G	1292.77	.	AC=2;AF=1.00;AN=2;DP=47;ExcessHet=3.0103;FS=0.000;MLEAC=2;MLEAF=1.00;MQ=44.00;QD=28.10;SOR=0.693	GT:AD:DP:GQ:PL	1/1:0,46:46:99:1321,138,0
3L	12936888	.	C	A	1212.77	.	AC=2;AF=1.00;AN=2;DP=45;ExcessHet=3.0103;FS=0.000;MLEAC=2;MLEAF=1.00;MQ=43.96;QD=26.95;SOR=0.829	GT:AD:DP:GQ:PL	1/1:0,45:45:99:1241,135,0
3L	12937050	.	T	C	1224.77	.	AC=2;AF=1.00;AN=2;DP=45;ExcessHet=3.0103;FS=0.000;MLEAC=2;MLEAF=1.00;MQ=43.15;QD=27.22;SOR=0.929	GT:AD:DP:GQ:PL	1/1:0,45:45:99:1253,134,0
3L	12937086	.	G	A	1714.78	.	AC=1;AF=0.500;AN=2;BaseQRankSum=-2.189;ClippingRankSum=0.000;DP=45;ExcessHet=3.0103;FS=0.000;MLEAC=1;MLEAF=0.500;MQ=43.32;MQRankSum=1.219;QD=26.80;ReadPosRankSum=0.933;SOR=0.368	GT	./.
3L	12937095	.	G	A	1838.03	.	AC=2;AF=1.00;AN=2;BaseQRankSum=1.478;ClippingRankSum=0.000;DP=49;ExcessHet=3.0103;FS=0.000;MLEAC=2;MLEAF=1.00;MQ=43.28;MQRankSum=1.102;QD=29.81;ReadPosRankSum=0.480;SOR=0.422	GT:AD:DP:GQ:PL	1/1:3,46:49:12:1866,12,0
3L	12937113	.	C	CT	2235.73	.	AC=2;AF=1.00;AN=2;DP=51;ExcessHet=3.0103;FS=0.000;MLEAC=2;MLEAF=1.00;MQ=43.13;QD=27.77;SOR=1.094	GT:AD:DP:GQ:PL	1/1:0,51:51:99:2273,157,0
3L	12937114	.	C	T	1298.77	.	AC=2;AF=1.00;AN=2;BaseQRankSum=1.548;ClippingRankSum=0.000;DP=52;ExcessHet=3.0103;FS=0.000;MLEAC=2;MLEAF=1.00;MQ=43.15;MQRankSum=0.220;QD=24.98;ReadPosRankSum=-0.667;SOR=1.051	GT:AD:DP:GQ:PL	1/1:2,50:52:84:1327,84,0
3L	12937128	.	A	T	1302.77	.	AC=2;AF=1.00;AN=2;BaseQRankSum=-0.665;ClippingRankSum=0.000;DP=52;ExcessHet=3.0103;FS=0.000;MLEAC=2;MLEAF=1.00;MQ=43.11;MQRankSum=0.164;QD=25.05;ReadPosRankSum=-1.167;SOR=1.157	GT:AD:DP:GQ:PL	1/1:2,50:52:66:1331,66,0
3L	12937179	.	A	C	2176.77	.	AC=2;AF=1.00;AN=2;BaseQRankSum=0.586;ClippingRankSum=0.000;DP=49;ExcessHet=3.0103;FS=4.349;MLEAC=2;MLEAF=1.00;MQ=42.80;MQRankSum=-0.940;QD=38.13;ReadPosRankSum=-0.253;SOR=1.227	GT:AD:DP:GQ:PL	1/1:1,48:49:99:2205,109,0
3L	12937181	.	A	T	2221.77	.	AC=2;AF=1.00;AN=2;BaseQRankSum=0.434;ClippingRankSum=0.000;DP=51;ExcessHet=3.0103;FS=4.288;MLEAC=2;MLEAF=1.00;MQ=42.70;MQRankSum=-0.937;QD=30.35;ReadPosRankSum=-0.241;SOR=1.184	GT:AD:DP:GQ:PL	1/1:1,50:51:99:2250,112,0
3L	12937186	.	T	C	2221.77	.	AC=2;AF=1.00;AN=2;BaseQRankSum=0.721;ClippingRankSum=0.000;DP=51;ExcessHet=3.0103;FS=4.288;MLEAC=2;MLEAF=1.00;MQ=42.74;MQRankSum=-0.903;QD=28.97;ReadPosRankSum=-0.136;SOR=1.184	GT:AD:DP:GQ:PL	1/1:1,50:51:99:2250,112,0
3L	12937192	.	T	G	2170.77	.	AC=2;AF=1.00;AN=2;BaseQRankSum=1.842;ClippingRankSum=0.000;DP=50;ExcessHet=3.0103;FS=4.437;MLEAC=2;MLEAF=1.00;MQ=42.72;MQRankSum=-0.918;QD=32.96;ReadPosRankSum=0.208;SOR=1.284	GT:AD:DP:GQ:PL	1/1:1,49:50:99:2199,109,0
3L	12937225	.	T	C	1095.77	.	AC=2;AF=1.00;AN=2;BaseQRankSum=-1.684;ClippingRankSum=0.000;DP=44;ExcessHet=3.0103;FS=4.674;MLEAC=2;MLEAF=1.00;MQ=42.52;MQRankSum=-0.975;QD=24.90;ReadPosRankSum=1.654;SOR=1.447	GT:AD:DP:GQ:PL	1/1:1,43:44:95:1124,95,0
3L	12937265	.	C	T	2116.77	.	AC=2;AF=1.00;AN=2;DP=48;ExcessHet=3.0103;FS=0.000;MLEAC=2;MLEAF=1.00;MQ=42.27;QD=23.84;SOR=0.963	GT:AD:DP:GQ:PL	1/1:0,48:48:99:2145,144,0
3L	12937266	.	A	T	2116.77	.	AC=2;AF=1.00;AN=2;DP=48;ExcessHet=3.0103;FS=0.000;MLEAC=2;MLEAF=1.00;MQ=42.27;QD=29.92;SOR=0.963	GT:AD:DP:GQ:PL	1/1:0,48:48:99:2145,144,0
3L	12937278	.	G	T	1090.77	.	AC=2;AF=1.00;AN=2;BaseQRankSum=0.063;ClippingRankSum=0.000;DP=44;ExcessHet=3.0103;FS=7.429;MLEAC=2;MLEAF=1.00;MQ=41.80;MQRankSum=0.150;QD=24.79;ReadPosRankSum=-0.395;SOR=0.787	GT:AD:DP:GQ:PL	1/1:2,42:44:42:1119,42,0
3L	12937297	.	T	A	1245.77	.	AC=2;AF=1.00;AN=2;BaseQRankSum=-0.814;ClippingRankSum=0.000;DP=50;ExcessHet=3.0103;FS=6.850;MLEAC=2;MLEAF=1.00;MQ=41.87;MQRankSum=0.188;QD=24.92;ReadPosRankSum=-1.486;SOR=0.549	GT:AD:DP:GQ:PL	1/1:2,48:50:60:1274,60,0
3L	12937335	.	T	C	2671.77	.	AC=2;AF=1.00;AN=2;DP=60;ExcessHet=3.0103;FS=0.000;MLEAC=2;MLEAF=1.00;MQ=42.26;QD=25.25;SOR=1.071	GT:AD:DP:GQ:PL	1/1:0,60:60:99:2700,181,0
3L	12937339	.	C	A	2700.77	.	AC=2;AF=1.00;AN=2;DP=60;ExcessHet=3.0103;FS=0.000;MLEAC=2;MLEAF=1.00;MQ=42.26;QD=30.51;SOR=1.071	GT:AD:DP:GQ:PL	1/1:0,60:60:99:2729,184,0
3L	12937341	.	G	A	1398.77	.	AC=2;AF=1.00;AN=2;BaseQRankSum=0.000;ClippingRankSum=0.000;DP=61;ExcessHet=3.0103;FS=0.000;MLEAC=2;MLEAF=1.00;MQ=42.28;MQRankSum=-1.214;QD=22.93;ReadPosRankSum=0.868;SOR=0.756	GT:AD:DP:GQ:PL	1/1:5,56:61:43:1427,43,0
3L	12937343	.	A	G	2739.77	.	AC=2;AF=1.00;AN=2;DP=61;ExcessHet=3.0103;FS=0.000;MLEAC=2;MLEAF=1.00;MQ=42.32;QD=29.40;SOR=1.107	GT:AD:DP:GQ:PL	1/1:0,61:61:99:2768,187,0
3L	12937490	.	G	T	2379.77	.	AC=1;AF=0.500;AN=2;BaseQRankSum=-0.307;ClippingRankSum=0.000;DP=64;ExcessHet=3.0103;FS=4.104;MLEAC=1;MLEAF=0.500;MQ=42.13;MQRankSum=-2.070;QD=33.34;ReadPosRankSum=1.140;SOR=1.078	GT:AD:DP:GQ:PL	0/1:5,59:64:99:2408,0,812
3L	12937497	.	C	A	2584.77	.	AC=1;AF=0.500;AN=2;BaseQRankSum=0.467;ClippingRankSum=0.000;DP=64;ExcessHet=3.0103;FS=1.923;MLEAC=1;MLEAF=0.500;MQ=42.02;MQRankSum=-2.284;QD=31.20;ReadPosRankSum=1.239;SOR=0.969	GT:AD:DP:GQ:PL	0/1:5,59:64:99:2613,0,800
3L	12937504	.	A	T	2481.77	.	AC=1;AF=0.500;AN=2;BaseQRankSum=-0.052;ClippingRankSum=0.000;DP=62;ExcessHet=3.0103;FS=0.000;MLEAC=1;MLEAF=0.500;MQ=41.89;MQRankSum=-1.615;QD=29.96;ReadPosRankSum=-0.295;SOR=0.533	GT:AD:DP:GQ:PL	0/1:3,59:62:99:2510,0,694
3L	12937516	.	A	G	2436.77	.	AC=1;AF=0.500;AN=2;BaseQRankSum=-1.569;ClippingRankSum=0.000;DP=61;ExcessHet=3.0103;FS=0.000;MLEAC=1;MLEAF=0.500;MQ=41.75;MQRankSum=-1.805;QD=35.74;ReadPosRankSum=-0.567;SOR=0.565	GT:AD:DP:GQ:PL	0/1:3,58:61:99:2465,0,910
3L	12937524	.	A	G	2352.77	.	AC=1;AF=0.500;AN=2;BaseQRankSum=1.385;ClippingRankSum=0.000;DP=60;ExcessHet=3.0103;FS=1.979;MLEAC=1;MLEAF=0.500;MQ=41.66;MQRankSum=-2.469;QD=30.19;ReadPosRankSum=0.385;SOR=0.362	GT:AD:DP:GQ:PL	0/1:4,56:60:99:2381,0,917
3L	12937535	.	C	A	2394.77	.	AC=1;AF=0.500;AN=2;BaseQRankSum=-0.281;ClippingRankSum=0.000;DP=61;ExcessHet=3.0103;FS=2.057;MLEAC=1;MLEAF=0.500;MQ=41.35;MQRankSum=-2.722;QD=30.59;ReadPosRankSum=0.204;SOR=0.301	GT:AD:DP:GQ:PL	0/1:4,57:61:99:2423,0,913
3L	12937547	.	C	T	2397.77	.	AC=1;AF=0.500;AN=2;BaseQRankSum=2.471;ClippingRankSum=0.000;DP=59;ExcessHet=3.0103;FS=0.000;MLEAC=1;MLEAF=0.500;MQ=41.31;MQRankSum=-2.792;QD=32.95;ReadPosRankSum=-0.915;SOR=0.515	GT:AD:DP:GQ:PL	0/1:3,56:59:99:2426,0,748
3L	12937558	.	C	T	2271.77	.	AC=1;AF=0.500;AN=2;BaseQRankSum=1.920;ClippingRankSum=0.000;DP=57;ExcessHet=3.0103;FS=0.000;MLEAC=1;MLEAF=0.500;MQ=41.01;MQRankSum=-2.881;QD=28.51;ReadPosRankSum=-1.145;SOR=0.723	GT:AD:DP:GQ:PL	0/1:3,54:57:99:2300,0,758
3L	12937563	.	G	A	2184.77	.	AC=1;AF=0.500;AN=2;BaseQRankSum=2.203;ClippingRankSum=0.000;DP=54;ExcessHet=3.0103;FS=0.000;MLEAC=1;MLEAF=0.500;MQ=40.86;MQRankSum=-2.992;QD=30.21;ReadPosRankSum=-0.928;SOR=0.633	GT:AD:DP:GQ:PL	0/1:3,51:54:99:2213,0,864
3L	12937573	.	C	T	2058.77	.	AC=1;AF=0.500;AN=2;BaseQRankSum=1.157;ClippingRankSum=0.000;DP=53;ExcessHet=3.0103;FS=2.095;MLEAC=1;MLEAF=0.500;MQ=40.86;MQRankSum=-3.399;QD=27.59;ReadPosRankSum=-0.136;SOR=0.275	GT:AD:DP:GQ:PL	0/1:4,49:53:99:2087,0,873
3L	12937576	.	AT	A	2049.73	.	AC=1;AF=0.500;AN=2;BaseQRankSum=-1.472;ClippingRankSum=0.000;DP=54;ExcessHet=3.0103;FS=2.112;MLEAC=1;MLEAF=0.500;MQ=40.86;MQRankSum=-3.409;QD=27.11;ReadPosRankSum=-0.434;SOR=0.256	GT:AD:DP:GQ:PL	0/1:4,50:54:99:2087,0,873
3L	12937586	.	A	C	2181.77	.	AC=1;AF=0.500;AN=2;BaseQRankSum=-0.939;ClippingRankSum=0.000;DP=57;ExcessHet=3.0103;FS=0.000;MLEAC=1;MLEAF=0.500;MQ=40.81;MQRankSum=-3.792;QD=25.50;ReadPosRankSum=0.073;SOR=0.446	GT:AD:DP:GQ:PL	0/1:5,52:57:99:2210,0,917
3L	12937591	.	C	G	2139.77	.	AC=1;AF=0.500;AN=2;BaseQRankSum=-0.338;ClippingRankSum=0.000;DP=56;ExcessHet=3.0103;FS=0.000;MLEAC=1;MLEAF=0.500;MQ=40.78;MQRankSum=-3.789;QD=28.69;ReadPosRankSum=0.031;SOR=0.474	GT:AD:DP:GQ:PL	0/1:5,51:56:99:2168,0,920
3L	12937637	.	ATGTT	A	2030.73	.	AC=1;AF=0.500;AN=2;BaseQRankSum=-1.553;ClippingRankSum=0.000;DP=55;ExcessHet=3.0103;FS=6.894;MLEAC=1;MLEAF=0.500;MQ=40.50;MQRankSum=-4.022;QD=27.06;ReadPosRankSum=-0.492;SOR=0.113	GT:AD:DP:GQ:PL	0/1:6,49:55:99:2068,0,183
3L	12937642	.	CAATATAGTATAGTATA	C	2113.73	.	AC=1;AF=0.500;AN=2;BaseQRankSum=-1.044;ClippingRankSum=0.000;DP=56;ExcessHet=3.0103;FS=6.784;MLEAC=1;MLEAF=0.500;MQ=40.50;MQRankSum=-4.043;QD=26.83;ReadPosRankSum=0.612;SOR=0.122	GT:AD:DP:GQ:PL	0/1:6,50:56:99:2151,0,178
3L	12937660	.	ATAT	A	2127.73	.	AC=1;AF=0.500;AN=2;BaseQRankSum=1.349;ClippingRankSum=0.000;DP=57;ExcessHet=3.0103;FS=7.049;MLEAC=1;MLEAF=0.500;MQ=40.59;MQRankSum=-3.938;QD=30.20;ReadPosRankSum=-2.100;SOR=0.174	GT:AD:DP:GQ:PL	0/1:6,51:57:99:2165,0,178
3L	12937676	.	G	A	2139.77	.	AC=1;AF=0.500;AN=2;BaseQRankSum=-0.411;ClippingRankSum=0.000;DP=57;ExcessHet=3.0103;FS=4.409;MLEAC=1;MLEAF=0.500;MQ=40.68;MQRankSum=-3.355;QD=31.83;ReadPosRankSum=-3.481;SOR=0.170	GT:AD:DP:GQ:PL	0/1:5,52:57:99:2168,0,109
3L	12937677	.	G	T	2181.77	.	AC=1;AF=0.500;AN=2;BaseQRankSum=0.645;ClippingRankSum=0.000;DP=57;ExcessHet=3.0103;FS=4.409;MLEAC=1;MLEAF=0.500;MQ=40.68;MQRankSum=-3.355;QD=25.48;ReadPosRankSum=-3.481;SOR=0.170	GT:AD:DP:GQ:PL	0/1:5,52:57:99:2210,0,106
3L	12937679	.	G	A	2223.77	.	AC=1;AF=0.500;AN=2;BaseQRankSum=2.564;ClippingRankSum=0.000;DP=58;ExcessHet=3.0103;FS=4.356;MLEAC=1;MLEAF=0.500;MQ=40.70;MQRankSum=-3.359;QD=31.91;ReadPosRankSum=-2.950;SOR=0.182	GT:AD:DP:GQ:PL	0/1:5,53:58:99:2252,0,103
3L	12937692	.	C	T	2430.77	.	AC=1;AF=0.500;AN=2;BaseQRankSum=1.925;ClippingRankSum=0.000;DP=61;ExcessHet=3.0103;FS=4.175;MLEAC=1;MLEAF=0.500;MQ=40.94;MQRankSum=-3.083;QD=33.85;ReadPosRankSum=-1.657;SOR=0.217	GT:AD:DP:GQ:PL	0/1:5,56:61:99:2459,0,130
3L	12937711	.	A	G	2220.77	.	AC=1;AF=0.500;AN=2;BaseQRankSum=-1.173;ClippingRankSum=0.000;DP=60;ExcessHet=3.0103;FS=1.727;MLEAC=1;MLEAF=0.500;MQ=41.39;MQRankSum=-2.935;QD=26.66;ReadPosRankSum=-0.789;SOR=0.307	GT:AD:DP:GQ:PL	0/1:6,54:60:99:2249,0,145
3L	12937713	.	G	T	2262.77	.	AC=1;AF=0.500;AN=2;BaseQRankSum=-1.715;ClippingRankSum=0.000;DP=58;ExcessHet=3.0103;FS=1.706;MLEAC=1;MLEAF=0.500;MQ=41.40;MQRankSum=-2.878;QD=25.46;ReadPosRankSum=-0.690;SOR=0.349	GT:AD:DP:GQ:PL	0/1:6,52:58:99:2291,0,142
3L	12937723	.	C	A	2265.77	.	AC=1;AF=0.500;AN=2;BaseQRankSum=2.813;ClippingRankSum=0.000;DP=60;ExcessHet=3.0103;FS=0.000;MLEAC=1;MLEAF=0.500;MQ=41.54;MQRankSum=-2.454;QD=32.23;ReadPosRankSum=-1.137;SOR=0.472	GT:AD:DP:GQ:PL	0/1:5,55:60:72:2294,0,72
3L	12937735	.	A	AG	2349.19	.	AC=2;AF=1.00;AN=2;BaseQRankSum=-0.286;ClippingRankSum=0.000;DP=58;ExcessHet=3.0103;FS=2.129;MLEAC=2;MLEAF=1.00;MQ=42.03;MQRankSum=-1.965;QD=29.40;ReadPosRankSum=-0.967;SOR=0.223	GT:AD:DP:GQ:PL	1/1:4,54:58:4:2385,4,0
3L	12937749	.	A	T	2255.31	.	AC=2;AF=1.00;AN=2;BaseQRankSum=-1.207;ClippingRankSum=0.000;DP=60;ExcessHet=3.0103;FS=2.076;MLEAC=2;MLEAF=1.00;MQ=42.17;MQRankSum=-1.853;QD=27.11;ReadPosRankSum=-0.119;SOR=0.285	GT:AD:DP:GQ:PL	1/1:4,56:60:1:2281,1,0
3L	12937840	.	A	G	1373.77	.	AC=2;AF=1.00;AN=2;BaseQRankSum=-0.885;ClippingRankSum=0.000;DP=60;ExcessHet=3.0103;FS=9.492;MLEAC=2;MLEAF=1.00;MQ=43.19;MQRankSum=-1.084;QD=23.28;ReadPosRankSum=1.748;SOR=0.323	GT:AD:DP:GQ:PL	1/1:3,56:59:93:1402,93,0
3L	12938515	.	C	CTG	2082.73	.	AC=1;AF=0.500;AN=2;BaseQRankSum=-0.312;ClippingRankSum=0.000;DP=58;ExcessHet=3.0103;FS=0.000;MLEAC=1;MLEAF=0.500;MQ=42.48;MQRankSum=-3.113;QD=29.42;ReadPosRankSum=-0.292;SOR=0.873	GT:AD:DP:GQ:PL	0/1:7,50:57:99:2120,0,206
3L	12938518	.	A	ATAT	2079.73	.	AC=1;AF=0.500;AN=2;BaseQRankSum=-1.084;ClippingRankSum=0.000;DP=58;ExcessHet=3.0103;FS=0.000;MLEAC=1;MLEAF=0.500;MQ=42.44;MQRankSum=-3.154;QD=24.53;ReadPosRankSum=-0.645;SOR=0.820	GT:AD:DP:GQ:PL	0/1:7,51:58:99:2117,0,276
3L	12938524	.	C	CTGTAT	2121.73	.	AC=1;AF=0.500;AN=2;BaseQRankSum=0.059;ClippingRankSum=0.000;DP=58;ExcessHet=3.0103;FS=1.456;MLEAC=1;MLEAF=0.500;MQ=42.44;MQRankSum=-3.407;QD=32.06;ReadPosRankSum=-0.327;SOR=1.051	GT:AD:DP:GQ:PL	0/1:8,50:58:99:2159,0,273
3L	12938532	.	A	G	2004.77	.	AC=1;AF=0.500;AN=2;BaseQRankSum=-0.154;ClippingRankSum=0.000;DP=57;ExcessHet=3.0103;FS=1.428;MLEAC=1;MLEAF=0.500;MQ=42.42;MQRankSum=-3.475;QD=25.02;ReadPosRankSum=-0.678;SOR=1.007	GT:AD:DP:GQ:PL	0/1:8,49:57:99:2033,0,282
3L	12938533	.	C	T	2004.77	.	AC=1;AF=0.500;AN=2;BaseQRankSum=0.142;ClippingRankSum=0.000;DP=57;ExcessHet=3.0103;FS=1.428;MLEAC=1;MLEAF=0.500;MQ=42.42;MQRankSum=-3.475;QD=27.81;ReadPosRankSum=-0.781;SOR=1.007	GT:AD:DP:GQ:PL	0/1:8,49:57:99:2033,0,282
3L	12938555	.	T	G	2204.77	.	AC=1;AF=0.500;AN=2;BaseQRankSum=-0.151;ClippingRankSum=0.000;DP=63;ExcessHet=3.0103;FS=3.058;MLEAC=1;MLEAF=0.500;MQ=42.51;MQRankSum=-3.542;QD=35.00;ReadPosRankSum=-1.248;SOR=0.905	GT:AD:DP:GQ:PL	0/1:9,54:63:99:2233,0,245
3L	12938557	.	A	C	2204.77	.	AC=1;AF=0.500;AN=2;BaseQRankSum=0.383;ClippingRankSum=0.000;DP=64;ExcessHet=3.0103;FS=3.116;MLEAC=1;MLEAF=0.500;MQ=42.53;MQRankSum=-3.481;QD=34.45;ReadPosRankSum=-1.343;SOR=0.950	GT:AD:DP:GQ:PL	0/1:9,55:64:99:2233,0,245
3L	12938594	.	ATTATT	A	2203.73	.	AC=1;AF=0.500;AN=2;BaseQRankSum=-1.157;ClippingRankSum=0.000;DP=63;ExcessHet=3.0103;FS=1.414;MLEAC=1;MLEAF=0.500;MQ=42.62;MQRankSum=-3.444;QD=28.49;ReadPosRankSum=-1.150;SOR=0.758	GT:AD:DP:GQ:PL	0/1:9,53:62:99:2241,0,309
3L	12938607	.	TG	T	2322.73	.	AC=1;AF=0.500;AN=2;BaseQRankSum=-1.512;ClippingRankSum=0.000;DP=59;ExcessHet=3.0103;FS=1.509;MLEAC=1;MLEAF=0.500;MQ=42.79;MQRankSum=-2.764;QD=30.26;ReadPosRankSum=-1.313;SOR=0.588	GT:AD:DP:GQ:PL	0/1:7,52:59:99:2360,0,258
3L	12938609	.	A	C	2196.77	.	AC=1;AF=0.500;AN=2;BaseQRankSum=-2.473;ClippingRankSum=0.000;DP=58;ExcessHet=3.0103;FS=0.000;MLEAC=1;MLEAF=0.500;MQ=42.77;MQRankSum=-2.812;QD=25.13;ReadPosRankSum=-0.897;SOR=0.541	GT:AD:DP:GQ:PL	0/1:7,51:58:99:2225,0,225
3L	12938612	.	A	T	2154.77	.	AC=1;AF=0.500;AN=2;BaseQRankSum=-2.666;ClippingRankSum=0.000;DP=60;ExcessHet=3.0103;FS=0.000;MLEAC=1;MLEAF=0.500;MQ=42.78;MQRankSum=-2.806;QD=32.56;ReadPosRankSum=-1.002;SOR=0.540	GT:AD:DP:GQ:PL	0/1:7,53:60:99:2183,0,228
3L	12938636	.	C	T	1143.84	.	AC=1;AF=0.500;AN=2;BaseQRankSum=-1.000;ClippingRankSum=0.000;DP=57;ExcessHet=3.0103;FS=1.569;MLEAC=1;MLEAF=0.500;MQ=43.27;MQRankSum=-2.124;QD=20.07;ReadPosRankSum=-0.110;SOR=0.694	GT:AD:DP:GQ:PL	0/1:7,50:57:18:1172,0,18
3L	12939140	.	G	C	2612.77	.	AC=1;AF=0.500;AN=2;BaseQRankSum=0.998;ClippingRankSum=0.000;DP=68;ExcessHet=3.0103;FS=4.473;MLEAC=1;MLEAF=0.500;MQ=44.92;MQRankSum=0.441;QD=28.97;ReadPosRankSum=0.931;SOR=0.202	GT:AD:DP:GQ:PL	0/1:5,63:68:34:2641,0,34
3L	12939150	.	C	A	2607.77	.	AC=1;AF=0.500;AN=2;BaseQRankSum=-0.371;ClippingRankSum=0.000;DP=69;ExcessHet=3.0103;FS=7.032;MLEAC=1;MLEAF=0.500;MQ=44.90;MQRankSum=0.438;QD=28.76;ReadPosRankSum=0.915;SOR=0.361	GT:AD:DP:GQ:PL	0/1:5,64:69:34:2636,0,34
3L	12939196	.	A	ATT	1686.73	.	AC=2;AF=1.00;AN=2;BaseQRankSum=-0.384;ClippingRankSum=0.000;DP=67;ExcessHet=3.0103;FS=2.136;MLEAC=2;MLEAF=1.00;MQ=45.09;MQRankSum=0.451;QD=28.11;ReadPosRankSum=-1.359;SOR=0.469	GT:AD:DP:GQ:PL	1/1:3,57:60:95:1724,95,0
3L	12939245	.	G	A	2352.77	.	AC=1;AF=0.500;AN=2;BaseQRankSum=-1.919;ClippingRankSum=0.000;DP=61;ExcessHet=3.0103;FS=0.000;MLEAC=1;MLEAF=0.500;MQ=43.81;MQRankSum=-0.649;QD=28.90;ReadPosRankSum=0.700;SOR=0.960	GT:AD:DP:GQ:PL	0/1:4,57:61:57:2381,0,57
3L	12939246	.	G	A	2352.77	.	AC=1;AF=0.500;AN=2;BaseQRankSum=0.625;ClippingRankSum=0.000;DP=61;ExcessHet=3.0103;FS=0.000;MLEAC=1;MLEAF=0.500;MQ=43.81;MQRankSum=-0.649;QD=30.82;ReadPosRankSum=0.641;SOR=0.960	GT:AD:DP:GQ:PL	0/1:4,57:61:57:2381,0,57
3L	12939250	.	T	A	2394.77	.	AC=1;AF=0.500;AN=2;BaseQRankSum=-2.206;ClippingRankSum=0.000;DP=61;ExcessHet=3.0103;FS=0.000;MLEAC=1;MLEAF=0.500;MQ=43.81;MQRankSum=-0.649;QD=27.52;ReadPosRankSum=0.656;SOR=0.877	GT:AD:DP:GQ:PL	0/1:4,57:61:54:2423,0,54
3L	12939261	.	T	C	2352.77	.	AC=1;AF=0.500;AN=2;BaseQRankSum=-2.719;ClippingRankSum=0.000;DP=59;ExcessHet=3.0103;FS=0.000;MLEAC=1;MLEAF=0.500;MQ=43.87;MQRankSum=-0.519;QD=32.44;ReadPosRankSum=0.995;SOR=0.804	GT:AD:DP:GQ:PL	0/1:4,55:59:57:2381,0,57
3L	12939267	.	A	T	2307.77	.	AC=1;AF=0.500;AN=2;BaseQRankSum=-1.699;ClippingRankSum=0.000;DP=60;ExcessHet=3.0103;FS=0.000;MLEAC=1;MLEAF=0.500;MQ=43.87;MQRankSum=-0.514;QD=32.61;ReadPosRankSum=1.260;SOR=0.765	GT:AD:DP:GQ:PL	0/1:4,56:60:99:2336,0,102
3L	12939289	.	C	T	2182.41	.	AC=2;AF=1.00;AN=2;BaseQRankSum=-0.397;ClippingRankSum=0.000;DP=54;ExcessHet=3.0103;FS=6.274;MLEAC=2;MLEAF=1.00;MQ=43.85;MQRankSum=-0.458;QD=28.73;ReadPosRankSum=0.472;SOR=0.275	GT:AD:DP:GQ:PL	1/1:3,51:54:8:2210,8,0
3L	12939300	.	T	A	2173.10	.	AC=2;AF=1.00;AN=2;BaseQRankSum=-1.430;ClippingRankSum=0.000;DP=58;ExcessHet=3.0103;FS=13.164;MLEAC=2;MLEAF=1.00;MQ=43.86;MQRankSum=-0.524;QD=30.28;ReadPosRankSum=0.384;SOR=0.456	GT:AD:DP:GQ:PL	1/1:4,54:58:11:2201,11,0
3L	12939481	.	A	G	1314.77	.	AC=2;AF=1.00;AN=2;BaseQRankSum=0.431;ClippingRankSum=0.000;DP=60;ExcessHet=3.0103;FS=7.844;MLEAC=2;MLEAF=1.00;MQ=44.00;MQRankSum=0.000;QD=21.91;ReadPosRankSum=-0.584;SOR=0.718	GT:AD:DP:GQ:PL	1/1:5,55:60:45:1343,45,0
3L	12939711	.	C	A	1385.78	.	AC=2;AF=1.00;AN=2;BaseQRankSum=2.270;ClippingRankSum=0.000;DP=62;ExcessHet=3.0103;FS=6.796;MLEAC=2;MLEAF=1.00;MQ=43.97;MQRankSum=-0.273;QD=22.35;ReadPosRankSum=0.000;SOR=0.120	GT:AD:DP:GQ:PL	1/1:6,56:62:26:1414,26,0
3L	12939754	.	C	G	1756.77	.	AC=2;AF=1.00;AN=2;DP=67;ExcessHet=3.0103;FS=0.000;MLEAC=2;MLEAF=1.00;MQ=44.00;QD=26.22;SOR=0.849	GT:AD:DP:GQ:PL	1/1:0,67:67:99:1785,199,0
3L	12940017	.	A	T	1620.77	.	AC=2;AF=1.00;AN=2;BaseQRankSum=0.224;ClippingRankSum=0.000;DP=65;ExcessHet=3.0103;FS=0.000;MLEAC=2;MLEAF=1.00;MQ=43.94;MQRankSum=-0.192;QD=25.32;ReadPosRankSum=1.145;SOR=0.758	GT:AD:DP:GQ:PL	1/1:2,62:64:99:1649,156,0
3L	12940068	.	T	G	1412.77	.	AC=2;AF=1.00;AN=2;DP=52;ExcessHet=3.0103;FS=0.000;MLEAC=2;MLEAF=1.00;MQ=43.92;QD=27.17;SOR=0.941	GT:AD:DP:GQ:PL	1/1:0,52:52:99:1441,156,0
3L	12940094	.	A	T	1435.77	.	AC=2;AF=1.00;AN=2;DP=53;ExcessHet=3.0103;FS=0.000;MLEAC=2;MLEAF=1.00;MQ=43.89;QD=27.09;SOR=0.808	GT:AD:DP:GQ:PL	1/1:0,53:53:99:1464,159,0
3L	12940113	.	A	C	2585.77	.	AC=2;AF=1.00;AN=2;DP=59;ExcessHet=3.0103;FS=0.000;MLEAC=2;MLEAF=1.00;MQ=43.83;QD=28.16;SOR=0.871	GT:AD:DP:GQ:PL	1/1:0,59:59:99:2614,178,0
3L	12940118	.	A	G	2579.77	.	AC=2;AF=1.00;AN=2;DP=58;ExcessHet=3.0103;FS=0.000;MLEAC=2;MLEAF=1.00;MQ=43.80;QD=28.95;SOR=0.762	GT:AD:DP:GQ:PL	1/1:0,58:58:99:2608,178,0
3L	12940150	.	A	G	1299.77	.	AC=2;AF=1.00;AN=2;DP=50;ExcessHet=3.0103;FS=0.000;MLEAC=2;MLEAF=1.00;MQ=43.76;QD=26.00;SOR=0.952	GT:AD:DP:GQ:PL	1/1:0,50:50:99:1328,125,0
3L	12940170	.	CTTTCAATTTCTGGG	C	2233.73	.	AC=2;AF=1.00;AN=2;BaseQRankSum=1.834;ClippingRankSum=0.000;DP=53;ExcessHet=3.0103;FS=3.819;MLEAC=2;MLEAF=1.00;MQ=43.78;MQRankSum=-0.298;QD=30.14;ReadPosRankSum=0.752;SOR=0.861	GT:AD:DP:GQ:PL	1/1:1,52:53:99:2271,115,0
3L	12940204	.	T	C	1360.77	.	AC=2;AF=1.00;AN=2;BaseQRankSum=0.409;ClippingRankSum=0.000;DP=54;ExcessHet=3.0103;FS=6.785;MLEAC=2;MLEAF=1.00;MQ=43.78;MQRankSum=-0.463;QD=25.20;ReadPosRankSum=0.344;SOR=0.515	GT:AD:DP:GQ:PL	1/1:2,52:54:99:1389,108,0
3L	12940281	.	A	G	1456.77	.	AC=2;AF=1.00;AN=2;BaseQRankSum=2.159;ClippingRankSum=0.000;DP=60;ExcessHet=3.0103;FS=0.000;MLEAC=2;MLEAF=1.00;MQ=43.90;MQRankSum=-0.359;QD=24.28;ReadPosRankSum=-0.137;SOR=0.389	GT:AD:DP:GQ:PL	1/1:3,57:60:99:1485,116,0
3L	12940369	.	G	C	967.77	.	AC=2;AF=1.00;AN=2;BaseQRankSum=0.483;ClippingRankSum=0.000;DP=45;ExcessHet=3.0103;FS=5.519;MLEAC=2;MLEAF=1.00;MQ=43.96;MQRankSum=-0.234;QD=21.51;ReadPosRankSum=0.666;SOR=0.089	GT:AD:DP:GQ:PL	1/1:4,41:45:34:996,34,0
3L	12940502	.	A	C	1737.77	.	AC=2;AF=1.00;AN=2;BaseQRankSum=-0.430;ClippingRankSum=0.000;DP=68;ExcessHet=3.0103;FS=0.000;MLEAC=2;MLEAF=1.00;MQ=43.89;MQRankSum=-0.087;QD=25.56;ReadPosRankSum=1.326;SOR=0.754	GT:AD:DP:GQ:PL	1/1:2,66:68:99:1766,147,0
3L	12940809	.	CTT	C	1773.73	.	AC=2;AF=1.00;AN=2;DP=61;ExcessHet=3.0103;FS=0.000;MLEAC=2;MLEAF=1.00;MQ=43.89;QD=30.58;SOR=0.762	GT:AD:DP:GQ:PL	1/1:0,58:58:99:1811,174,0
3L	12940848	.	C	A	655.78	.	AC=2;AF=1.00;AN=2;BaseQRankSum=0.658;ClippingRankSum=0.000;DP=52;ExcessHet=3.0103;FS=8.203;MLEAC=2;MLEAF=1.00;MQ=43.91;MQRankSum=0.000;QD=13.66;ReadPosRankSum=0.780;SOR=0.218	GT:AD:DP:GQ:PL	1/1:9,39:48:24:684,24,0
3L	12940978	.	T	G	1599.77	.	AC=2;AF=1.00;AN=2;DP=58;ExcessHet=3.0103;FS=0.000;MLEAC=2;MLEAF=1.00;MQ=44.00;QD=27.58;SOR=0.836	GT:AD:DP:GQ:PL	1/1:0,58:58:99:1628,174,0
3L	12941045	.	TTTA	T	1819.73	.	AC=1;AF=0.500;AN=2;BaseQRankSum=-1.964;ClippingRankSum=0.000;DP=49;ExcessHet=3.0103;FS=12.693;MLEAC=1;MLEAF=0.500;MQ=44.00;MQRankSum=0.000;QD=27.62;ReadPosRankSum=-0.114;SOR=0.114	GT:AD:DP:GQ:PL	0/1:5,43:48:65:1857,0,65
3L	12941061	.	C	A	63.77	.	AC=1;AF=0.500;AN=2;BaseQRankSum=1.228;ClippingRankSum=0.000;DP=58;ExcessHet=3.0103;FS=9.346;MLEAC=1;MLEAF=0.500;MQ=44.00;MQRankSum=0.000;QD=1.10;ReadPosRankSum=-1.003;SOR=2.514	GT:AD:DP:GQ:PL	0/1:51,7:58:92:92,0,2022
3L	12941070	.	A	C	2300.77	.	AC=2;AF=1.00;AN=2;DP=56;ExcessHet=3.0103;FS=0.000;MLEAC=2;MLEAF=1.00;MQ=44.00;QD=28.40;SOR=0.841	GT:AD:DP:GQ:PL	1/1:0,56:56:99:2329,171,0
3L	12941156	.	A	C	1370.77	.	AC=2;AF=1.00;AN=2;DP=53;ExcessHet=3.0103;FS=0.000;MLEAC=2;MLEAF=1.00;MQ=43.95;QD=25.86;SOR=1.402	GT:AD:DP:GQ:PL	1/1:0,53:53:99:1399,157,0
3L	12941221	.	C	T	1226.78	.	AC=2;AF=1.00;AN=2;BaseQRankSum=0.697;ClippingRankSum=0.000;DP=57;ExcessHet=3.0103;FS=4.108;MLEAC=2;MLEAF=1.00;MQ=43.95;MQRankSum=-0.286;QD=21.52;ReadPosRankSum=0.442;SOR=0.853	GT:AD:DP:GQ:PL	1/1:6,51:57:25:1255,25,0
3L	12941298	.	TA	T	1795.73	.	AC=1;AF=0.500;AN=2;BaseQRankSum=-0.546;ClippingRankSum=0.000;DP=51;ExcessHet=3.0103;FS=0.000;MLEAC=1;MLEAF=0.500;MQ=44.00;MQRankSum=0.000;QD=30.58;ReadPosRankSum=0.292;SOR=0.737	GT:AD:DP:GQ:PL	0/1:6,45:51:99:1833,0,110
3L	12941302	.	A	C	1858.77	.	AC=1;AF=0.500;AN=2;BaseQRankSum=-0.369;ClippingRankSum=0.000;DP=52;ExcessHet=3.0103;FS=0.000;MLEAC=1;MLEAF=0.500;MQ=44.00;MQRankSum=0.000;QD=27.93;ReadPosRankSum=0.086;SOR=0.874	GT:AD:DP:GQ:PL	0/1:6,46:52:99:1887,0,104
3L	12941530	.	A	T	1366.77	.	AC=2;AF=1.00;AN=2;DP=51;ExcessHet=3.0103;FS=0.000;MLEAC=2;MLEAF=1.00;MQ=44.00;QD=27.34;SOR=0.859	GT:AD:DP:GQ:PL	1/1:0,50:50:99:1395,150,0
3L	12941597	.	G	C	1241.77	.	AC=2;AF=1.00;AN=2;DP=47;ExcessHet=3.0103;FS=0.000;MLEAC=2;MLEAF=1.00;MQ=43.96;QD=26.42;SOR=1.132	GT:AD:DP:GQ:PL	1/1:0,47:47:99:1270,140,0
3L	12941654	.	G	GT	829.73	.	AC=2;AF=1.00;AN=2;BaseQRankSum=1.043;ClippingRankSum=0.000;DP=45;ExcessHet=3.0103;FS=0.000;MLEAC=2;MLEAF=1.00;MQ=43.96;MQRankSum=-0.112;QD=19.76;ReadPosRankSum=0.207;SOR=1.292	GT:AD:DP:GQ:PL	1/1:2,40:42:86:867,86,0
3L	12941682	.	A	T	1191.77	.	AC=2;AF=1.00;AN=2;BaseQRankSum=0.621;ClippingRankSum=0.000;DP=48;ExcessHet=3.0103;FS=0.000;MLEAC=2;MLEAF=1.00;MQ=44.00;MQRankSum=0.000;QD=24.83;ReadPosRankSum=-1.703;SOR=0.976	GT:AD:DP:GQ:PL	1/1:2,46:48:88:1220,88,0
3L	12941731	.	T	C	1996.77	.	AC=2;AF=1.00;AN=2;BaseQRankSum=1.115;ClippingRankSum=0.000;DP=49;ExcessHet=3.0103;FS=0.000;MLEAC=2;MLEAF=1.00;MQ=43.96;MQRankSum=-0.103;QD=28.36;ReadPosRankSum=0.076;SOR=0.919	GT:AD:DP:GQ:PL	1/1:2,47:49:57:2025,57,0
3L	12941732	.	ATGT	A	1987.73	.	AC=2;AF=1.00;AN=2;BaseQRankSum=1.361;ClippingRankSum=0.000;DP=49;ExcessHet=3.0103;FS=0.000;MLEAC=2;MLEAF=1.00;MQ=43.96;MQRankSum=-0.103;QD=28.81;ReadPosRankSum=0.177;SOR=0.919	GT:AD:DP:GQ:PL	1/1:2,47:49:57:2025,57,0
3L	12941737	.	T	TC	2024.73	.	AC=2;AF=1.00;AN=2;BaseQRankSum=-1.867;ClippingRankSum=0.000;DP=49;ExcessHet=3.0103;FS=0.000;MLEAC=2;MLEAF=1.00;MQ=43.96;MQRankSum=-0.103;QD=30.23;SOR=0.919	GT:AD:DP:GQ:PL	1/1:2,47:49:61:2062,61,0
3L	12941738	.	G	A	2033.77	.	AC=2;AF=1.00;AN=2;BaseQRankSum=1.757;ClippingRankSum=0.000;DP=49;ExcessHet=3.0103;FS=0.000;MLEAC=2;MLEAF=1.00;MQ=43.96;MQRankSum=-0.103;QD=27.14;ReadPosRankSum=-0.967;SOR=0.823	GT:AD:DP:GQ:PL	1/1:2,47:49:61:2062,61,0
3L	12941959	.	C	T	1745.77	.	AC=2;AF=1.00;AN=2;DP=63;ExcessHet=3.0103;FS=0.000;MLEAC=2;MLEAF=1.00;MQ=44.00;QD=27.71;SOR=0.933	GT:AD:DP:GQ:PL	1/1:0,63:63:99:1774,189,0
3L	12942606	.	T	A	1439.77	.	AC=2;AF=1.00;AN=2;DP=52;ExcessHet=3.0103;FS=0.000;MLEAC=2;MLEAF=1.00;MQ=43.48;QD=27.69;SOR=1.136	GT:AD:DP:GQ:PL	1/1:0,52:52:99:1468,156,0
3L	12942644	.	CCACACACACGCAATCGCACA	C	1984.73	.	AC=2;AF=1.00;AN=2;DP=46;ExcessHet=3.0103;FS=0.000;MLEAC=2;MLEAF=1.00;MQ=43.04;QD=27.52;SOR=0.829	GT:AD:DP:GQ:PL	1/1:0,45:45:99:2022,136,0
3L	12943199	.	T	A	1575.77	.	AC=2;AF=1.00;AN=2;DP=59;ExcessHet=3.0103;FS=0.000;MLEAC=2;MLEAF=1.00;MQ=44.00;QD=26.71;SOR=0.871	GT:AD:DP:GQ:PL	1/1:0,59:59:99:1604,176,0
3L	12943234	.	G	GATA	2691.73	.	AC=2;AF=1.00;AN=2;DP=61;ExcessHet=3.0103;FS=0.000;MLEAC=2;MLEAF=1.00;MQ=44.00;QD=33.79;SOR=0.997	GT:AD:DP:GQ:PL	1/1:0,58:58:99:2729,183,0
3L	12943335	.	T	C	1278.78	.	AC=1;AF=0.500;AN=2;BaseQRankSum=2.270;ClippingRankSum=0.000;DP=62;ExcessHet=3.0103;FS=0.000;MLEAC=1;MLEAF=0.500;MQ=44.00;MQRankSum=0.000;QD=20.63;ReadPosRankSum=-0.226;SOR=0.963	GT	./.
3L	12944363	.	C	CGCAAGAGT	2168.70	.	AC=2;AF=1.00;AN=2;BaseQRankSum=0.240;ClippingRankSum=0.000;DP=56;ExcessHet=3.0103;FS=2.111;MLEAC=2;MLEAF=1.00;MQ=43.83;MQRankSum=-0.534;QD=21.88;ReadPosRankSum=-1.002;SOR=0.255	GT:AD:DP:GQ:PL	1/1:4,52:56:6:2205,6,0
3L	12944426	.	GCTT	G	2241.73	.	AC=2;AF=1.00;AN=2;DP=51;ExcessHet=3.0103;FS=0.000;MLEAC=2;MLEAF=1.00;MQ=43.71;QD=32.17;SOR=0.732	GT:AD:DP:GQ:PL	1/1:0,51:51:99:2279,153,0
3L	12944431	.	T	C	2295.77	.	AC=2;AF=1.00;AN=2;DP=50;ExcessHet=3.0103;FS=0.000;MLEAC=2;MLEAF=1.00;MQ=43.71;QD=34.89;SOR=0.773	GT:AD:DP:GQ:PL	1/1:0,50:50:99:2324,157,0
3L	12944433	.	C	CGGAG	2296.73	.	AC=2;AF=1.00;AN=2;DP=51;ExcessHet=3.0103;FS=0.000;MLEAC=2;MLEAF=1.00;MQ=43.71;QD=24.63;SOR=0.813	GT:AD:DP:GQ:PL	1/1:0,51:51:99:2334,157,0
3L	12944757	.	CCACCAT	C	958.73	.	AC=1;AF=0.500;AN=2;BaseQRankSum=-0.034;ClippingRankSum=0.000;DP=30;ExcessHet=3.0103;FS=7.179;MLEAC=1;MLEAF=0.500;MQ=43.80;MQRankSum=-0.674;QD=34.24;ReadPosRankSum=0.296;SOR=2.925	GT:AD:DP:GQ:PL	0/1:4,24:28:95:996,0,95
3L	12944767	.	A	C	1221.77	.	AC=2;AF=1.00;AN=2;DP=31;ExcessHet=3.0103;FS=0.000;MLEAC=2;MLEAF=1.00;MQ=43.81;QD=34.58;SOR=2.019	GT:AD:DP:GQ:PL	1/1:0,30:30:90:1250,90,0
3L	12945012	.	T	G	1217.77	.	AC=2;AF=1.00;AN=2;DP=46;ExcessHet=3.0103;FS=0.000;MLEAC=2;MLEAF=1.00;MQ=44.00;QD=26.47;SOR=0.976	GT:AD:DP:GQ:PL	1/1:0,46:46:99:1246,138,0
3L	12945233	.	C	T	1268.77	.	AC=2;AF=1.00;AN=2;BaseQRankSum=0.605;ClippingRankSum=0.000;DP=54;ExcessHet=3.0103;FS=2.074;MLEAC=2;MLEAF=1.00;MQ=44.00;MQRankSum=0.000;QD=23.50;ReadPosRankSum=0.017;SOR=0.293	GT:AD:DP:GQ:PL	1/1:4,50:54:65:1297,65,0
3L	12945282	.	A	G	1549.77	.	AC=2;AF=1.00;AN=2;DP=56;ExcessHet=3.0103;FS=0.000;MLEAC=2;MLEAF=1.00;MQ=43.95;QD=27.67;SOR=0.922	GT:AD:DP:GQ:PL	1/1:0,56:56:99:1578,168,0
3L	12945344	.	A	G	1619.77	.	AC=2;AF=1.00;AN=2;DP=59;ExcessHet=3.0103;FS=0.000;MLEAC=2;MLEAF=1.00;MQ=43.95;QD=27.45;SOR=0.726	GT:AD:DP:GQ:PL	1/1:0,59:59:99:1648,177,0
3L	12945404	.	A	C	2465.77	.	AC=2;AF=1.00;AN=2;DP=56;ExcessHet=3.0103;FS=0.000;MLEAC=2;MLEAF=1.00;MQ=43.95;QD=30.12;SOR=1.302	GT:AD:DP:GQ:PL	1/1:0,56:56:99:2494,172,0
3L	12945422	.	A	AC	2489.73	.	AC=2;AF=1.00;AN=2;DP=57;ExcessHet=3.0103;FS=0.000;MLEAC=2;MLEAF=1.00;MQ=43.95;QD=25.71;SOR=1.453	GT:AD:DP:GQ:PL	1/1:0,57:57:99:2527,174,0
3L	12945588	.	T	C	1480.77	.	AC=2;AF=1.00;AN=2;BaseQRankSum=-2.429;ClippingRankSum=0.000;DP=64;ExcessHet=3.0103;FS=9.216;MLEAC=2;MLEAF=1.00;MQ=43.89;MQRankSum=-0.417;QD=23.14;ReadPosRankSum=2.540;SOR=0.045	GT:AD:DP:GQ:PL	1/1:4,60:64:48:1509,48,0
3L	12945605	.	T	A	2469.77	.	AC=2;AF=1.00;AN=2;BaseQRankSum=1.628;ClippingRankSum=0.000;DP=63;ExcessHet=3.0103;FS=6.149;MLEAC=2;MLEAF=1.00;MQ=43.89;MQRankSum=-0.350;QD=27.98;ReadPosRankSum=-0.052;SOR=0.069	GT:AD:DP:GQ:PL	1/1:3,60:63:55:2498,55,0
3L	12945612	.	G	A	2431.77	.	AC=2;AF=1.00;AN=2;BaseQRankSum=1.455;ClippingRankSum=0.000;DP=60;ExcessHet=3.0103;FS=6.110;MLEAC=2;MLEAF=1.00;MQ=43.89;MQRankSum=-0.359;QD=30.74;ReadPosRankSum=0.376;SOR=0.074	GT:AD:DP:GQ:PL	1/1:3,57:60:32:2460,32,0
3L	12945633	.	T	A	1425.77	.	AC=2;AF=1.00;AN=2;BaseQRankSum=0.988;ClippingRankSum=0.000;DP=61;ExcessHet=3.0103;FS=9.415;MLEAC=2;MLEAF=1.00;MQ=43.94;MQRankSum=-0.331;QD=23.37;ReadPosRankSum=-0.204;SOR=0.104	GT:AD:DP:GQ:PL	1/1:4,57:61:40:1454,40,0
3L	12945636	.	C	A	2677.77	.	AC=2;AF=1.00;AN=2;DP=61;ExcessHet=3.0103;FS=0.000;MLEAC=2;MLEAF=1.00;MQ=43.94;QD=30.46;SOR=0.865	GT:AD:DP:GQ:PL	1/1:0,61:61:99:2706,187,0
3L	12945644	.	A	G	1417.77	.	AC=2;AF=1.00;AN=2;BaseQRankSum=-2.138;ClippingRankSum=0.000;DP=63;ExcessHet=3.0103;FS=9.404;MLEAC=2;MLEAF=1.00;MQ=43.94;MQRankSum=-0.325;QD=22.50;ReadPosRankSum=-0.439;SOR=0.102	GT:AD:DP:GQ:PL	1/1:4,59:63:35:1446,35,0
3L	12945664	.	A	G	1437.77	.	AC=2;AF=1.00;AN=2;BaseQRankSum=0.728;ClippingRankSum=0.000;DP=61;ExcessHet=3.0103;FS=10.901;MLEAC=2;MLEAF=1.00;MQ=43.94;MQRankSum=-0.270;QD=23.57;ReadPosRankSum=-1.702;SOR=0.704	GT:AD:DP:GQ:PL	1/1:3,58:61:70:1466,70,0
3L	12945676	.	G	T	2281.77	.	AC=2;AF=1.00;AN=2;BaseQRankSum=1.154;ClippingRankSum=0.000;DP=57;ExcessHet=3.0103;FS=11.045;MLEAC=2;MLEAF=1.00;MQ=43.97;MQRankSum=-0.157;QD=34.06;ReadPosRankSum=-1.149;SOR=0.752	GT:AD:DP:GQ:PL	1/1:3,54:57:43:2310,43,0
3L	12945680	.	G	T	2253.77	.	AC=2;AF=1.00;AN=2;BaseQRankSum=1.329;ClippingRankSum=0.000;DP=57;ExcessHet=3.0103;FS=10.513;MLEAC=2;MLEAF=1.00;MQ=43.97;MQRankSum=-0.157;QD=30.10;ReadPosRankSum=-1.015;SOR=0.610	GT:AD:DP:GQ:PL	1/1:3,54:57:40:2282,40,0
3L	12945772	.	G	A	1480.77	.	AC=2;AF=1.00;AN=2;BaseQRankSum=0.298;ClippingRankSum=0.000;DP=60;ExcessHet=3.0103;FS=6.394;MLEAC=2;MLEAF=1.00;MQ=44.00;MQRankSum=0.000;QD=24.68;ReadPosRankSum=0.335;SOR=0.349	GT:AD:DP:GQ:PL	1/1:2,58:60:99:1509,125,0
3L	12946317	.	G	T	1153.77	.	AC=2;AF=1.00;AN=2;BaseQRankSum=0.713;ClippingRankSum=0.000;DP=48;ExcessHet=3.0103;FS=6.492;MLEAC=2;MLEAF=1.00;MQ=43.82;MQRankSum=-0.377;QD=24.04;ReadPosRankSum=0.909;SOR=0.411	GT:AD:DP:GQ:PL	1/1:2,46:48:91:1182,91,0
3L	12946324	.	T	C	2092.77	.	AC=2;AF=1.00;AN=2;DP=50;ExcessHet=3.0103;FS=0.000;MLEAC=2;MLEAF=1.00;MQ=43.88;QD=32.22;SOR=0.952	GT:AD:DP:GQ:PL	1/1:0,50:50:99:2121,150,0
3L	12946530	.	G	T	1228.77	.	AC=2;AF=1.00;AN=2;DP=45;ExcessHet=3.0103;FS=0.000;MLEAC=2;MLEAF=1.00;MQ=43.89;QD=27.93;SOR=0.693	GT:AD:DP:GQ:PL	1/1:0,44:44:99:1257,132,0
3L	12946616	.	C	T	885.78	.	AC=2;AF=1.00;AN=2;BaseQRankSum=-1.264;ClippingRankSum=0.000;DP=38;ExcessHet=3.0103;FS=2.258;MLEAC=2;MLEAF=1.00;MQ=43.33;MQRankSum=-1.339;QD=23.31;ReadPosRankSum=0.596;SOR=0.604	GT:AD:DP:GQ:PL	1/1:3,35:38:27:914,27,0
3L	12946626	.	T	TAGATTTTCTTTTGG	1806.73	.	AC=2;AF=1.00;AN=2;DP=39;ExcessHet=3.0103;FS=0.000;MLEAC=2;MLEAF=1.00;MQ=43.34;QD=29.44;SOR=0.798	GT:AD:DP:GQ:PL	1/1:0,38:38:99:1844,123,0
3L	12946651	.	C	A	960.94	.	AC=1;AF=0.500;AN=2;BaseQRankSum=-1.644;ClippingRankSum=0.000;DP=46;ExcessHet=3.0103;FS=17.164;MLEAC=1;MLEAF=0.500;MQ=43.34;MQRankSum=-1.511;QD=20.89;ReadPosRankSum=1.487;SOR=0.671	GT:AD:DP:GQ:PL	0/1:5,41:46:14:989,0,14
3L	12946798	.	G	T	2288.31	.	AC=2;AF=1.00;AN=2;BaseQRankSum=0.000;ClippingRankSum=0.000;DP=60;ExcessHet=3.0103;FS=1.912;MLEAC=2;MLEAF=1.00;MQ=43.58;MQRankSum=-1.135;QD=27.66;ReadPosRankSum=1.246;SOR=0.897	GT:AD:DP:GQ:PL	1/1:5,55:60:1:2314,1,0
3L	12946807	.	G	A	2252.77	.	AC=1;AF=0.500;AN=2;BaseQRankSum=-1.341;ClippingRankSum=0.000;DP=57;ExcessHet=3.0103;FS=2.394;MLEAC=1;MLEAF=0.500;MQ=43.50;MQRankSum=-0.929;QD=35.93;ReadPosRankSum=0.322;SOR=0.799	GT:AD:DP:GQ:PL	0/1:3,54:57:57:2281,0,57
3L	12946827	.	T	TG	2211.73	.	AC=1;AF=0.500;AN=2;BaseQRankSum=0.626;ClippingRankSum=0.000;DP=53;ExcessHet=3.0103;FS=7.540;MLEAC=1;MLEAF=0.500;MQ=43.46;MQRankSum=-1.297;QD=24.19;ReadPosRankSum=2.131;SOR=0.577	GT:AD:DP:GQ:PL	0/1:5,48:53:99:2249,0,255
3L	12946828	.	A	T	2262.77	.	AC=1;AF=0.500;AN=2;BaseQRankSum=-0.808;ClippingRankSum=0.000;DP=57;ExcessHet=3.0103;FS=7.470;MLEAC=1;MLEAF=0.500;MQ=43.50;MQRankSum=-1.235;QD=27.58;ReadPosRankSum=1.665;SOR=0.544	GT:AD:DP:GQ:PL	0/1:5,52:57:99:2291,0,252
3L	12946832	.	A	ACATG	2411.73	.	AC=1;AF=0.500;AN=2;BaseQRankSum=-1.419;ClippingRankSum=0.000;DP=61;ExcessHet=3.0103;FS=10.699;MLEAC=1;MLEAF=0.500;MQ=43.53;MQRankSum=-1.308;QD=29.77;ReadPosRankSum=1.478;SOR=0.694	GT:AD:DP:GQ:PL	0/1:6,55:61:99:2449,0,240
3L	12946895	.	A	G	2139.77	.	AC=1;AF=0.500;AN=2;BaseQRankSum=0.421;ClippingRankSum=0.000;DP=59;ExcessHet=3.0103;FS=4.544;MLEAC=1;MLEAF=0.500;MQ=43.74;MQRankSum=-0.825;QD=31.14;ReadPosRankSum=-2.533;SOR=1.336	GT:AD:DP:GQ:PL	0/1:5,54:59:81:2168,0,81
3L	12946906	.	G	A	2143.77	.	AC=1;AF=0.500;AN=2;BaseQRankSum=0.991;ClippingRankSum=0.000;DP=58;ExcessHet=3.0103;FS=4.670;MLEAC=1;MLEAF=0.500;MQ=43.76;MQRankSum=-0.760;QD=30.59;ReadPosRankSum=-1.638;SOR=1.424	GT:AD:DP:GQ:PL	0/1:5,53:58:81:2172,0,81
3L	12947445	.	T	C	1680.77	.	AC=2;AF=1.00;AN=2;DP=61;ExcessHet=3.0103;FS=0.000;MLEAC=2;MLEAF=1.00;MQ=43.97;QD=27.55;SOR=1.197	GT:AD:DP:GQ:PL	1/1:0,61:61:99:1709,183,0
3L	12947548	.	T	G	1220.77	.	AC=2;AF=1.00;AN=2;DP=44;ExcessHet=3.0103;FS=0.000;MLEAC=2;MLEAF=1.00;MQ=44.00;QD=28.39;SOR=1.179	GT:AD:DP:GQ:PL	1/1:0,43:43:99:1249,129,0
3L	12947677	.	A	G	1518.77	.	AC=2;AF=1.00;AN=2;DP=56;ExcessHet=3.0103;FS=0.000;MLEAC=2;MLEAF=1.00;MQ=43.83;QD=27.12;SOR=0.765	GT:AD:DP:GQ:PL	1/1:0,56:56:99:1547,167,0
3L	12947768	.	T	G	1483.77	.	AC=2;AF=1.00;AN=2;DP=54;ExcessHet=3.0103;FS=0.000;MLEAC=2;MLEAF=1.00;MQ=43.93;QD=27.48;SOR=1.567	GT:AD:DP:GQ:PL	1/1:0,54:54:99:1512,162,0
3L	12947877	.	G	A	1407.77	.	AC=2;AF=1.00;AN=2;DP=51;ExcessHet=3.0103;FS=0.000;MLEAC=2;MLEAF=1.00;MQ=44.00;QD=27.60;SOR=0.732	GT:AD:DP:GQ:PL	1/1:0,51:51:99:1436,153,0
3L	12948020	.	A	G	998.77	.	AC=2;AF=1.00;AN=2;BaseQRankSum=-1.308;ClippingRankSum=0.000;DP=42;ExcessHet=3.0103;FS=7.020;MLEAC=2;MLEAF=1.00;MQ=43.61;MQRankSum=-0.331;QD=23.78;ReadPosRankSum=-0.802;SOR=0.636	GT:AD:DP:GQ:PL	1/1:2,40:42:69:1027,69,0
3L	12948179	.	TGGA	T	61.73	.	AC=1;AF=0.500;AN=2;BaseQRankSum=0.040;ClippingRankSum=0.000;DP=46;ExcessHet=3.0103;FS=1.991;MLEAC=1;MLEAF=0.500;MQ=44.00;MQRankSum=0.000;QD=1.47;ReadPosRankSum=-0.420;SOR=1.554	GT:AD:DP:GQ:PL	0/1:37,5:42:99:99,0,1711
3L	12948296	.	G	T	1150.10	.	AC=2;AF=1.00;AN=2;BaseQRankSum=0.754;ClippingRankSum=0.000;DP=53;ExcessHet=3.0103;FS=4.503;MLEAC=2;MLEAF=1.00;MQ=44.00;MQRankSum=0.000;QD=21.70;ReadPosRankSum=-0.443;SOR=0.148	GT:AD:DP:GQ:PL	1/1:5,48:53:11:1178,11,0
3L	12948372	.	C	T	1419.77	.	AC=2;AF=1.00;AN=2;DP=52;ExcessHet=3.0103;FS=0.000;MLEAC=2;MLEAF=1.00;MQ=44.00;QD=27.30;SOR=0.941	GT:AD:DP:GQ:PL	1/1:0,52:52:99:1448,156,0
3L	12948392	.	G	T	1574.77	.	AC=2;AF=1.00;AN=2;DP=58;ExcessHet=3.0103;FS=0.000;MLEAC=2;MLEAF=1.00;MQ=44.00;QD=27.15;SOR=0.836	GT:AD:DP:GQ:PL	1/1:0,58:58:99:1603,174,0
3L	12948775	.	A	G	1753.77	.	AC=2;AF=1.00;AN=2;DP=40;ExcessHet=3.0103;FS=0.000;MLEAC=2;MLEAF=1.00;MQ=43.78;QD=30.78;SOR=1.445	GT:AD:DP:GQ:PL	1/1:0,40:40:99:1782,126,0
3L	12948784	.	G	A	1655.77	.	AC=2;AF=1.00;AN=2;DP=38;ExcessHet=3.0103;FS=0.000;MLEAC=2;MLEAF=1.00;MQ=43.77;QD=26.42;SOR=1.493	GT:AD:DP:GQ:PL	1/1:0,38:38:99:1684,117,0
3L	12949067	.	G	A	1066.77	.	AC=2;AF=1.00;AN=2;DP=39;ExcessHet=3.0103;FS=0.000;MLEAC=2;MLEAF=1.00;MQ=42.93;QD=27.35;SOR=0.850	GT:AD:DP:GQ:PL	1/1:0,39:39:99:1095,117,0
3L	12949116	.	T	A	1996.77	.	AC=2;AF=1.00;AN=2;DP=45;ExcessHet=3.0103;FS=0.000;MLEAC=2;MLEAF=1.00;MQ=42.32;QD=29.52;SOR=0.737	GT:AD:DP:GQ:PL	1/1:0,45:45:99:2025,135,0
3L	12949117	.	A	T	1996.77	.	AC=2;AF=1.00;AN=2;DP=45;ExcessHet=3.0103;FS=0.000;MLEAC=2;MLEAF=1.00;MQ=42.32;QD=30.26;SOR=0.737	GT:AD:DP:GQ:PL	1/1:0,45:45:99:2025,135,0
3L	12949132	.	A	G	2134.77	.	AC=2;AF=1.00;AN=2;DP=46;ExcessHet=3.0103;FS=0.000;MLEAC=2;MLEAF=1.00;MQ=42.10;QD=34.08;SOR=0.976	GT:AD:DP:GQ:PL	1/1:0,46:46:99:2163,147,0
3L	12949141	.	T	C	2067.77	.	AC=2;AF=1.00;AN=2;DP=48;ExcessHet=3.0103;FS=0.000;MLEAC=2;MLEAF=1.00;MQ=42.01;QD=33.02;SOR=0.776	GT:AD:DP:GQ:PL	1/1:0,48:48:99:2096,147,0
3L	12949177	.	A	T	1886.77	.	AC=2;AF=1.00;AN=2;DP=44;ExcessHet=3.0103;FS=0.000;MLEAC=2;MLEAF=1.00;MQ=41.42;QD=34.86;SOR=0.990	GT:AD:DP:GQ:PL	1/1:0,44:44:99:1915,132,0
3L	12949182	.	T	TA	1852.73	.	AC=2;AF=1.00;AN=2;DP=41;ExcessHet=3.0103;FS=0.000;MLEAC=2;MLEAF=1.00;MQ=41.30;QD=26.97;SOR=1.075	GT:AD:DP:GQ:PL	1/1:0,41:41:99:1890,129,0
3L	12949185	.	T	TAA	1852.73	.	AC=2;AF=1.00;AN=2;DP=40;ExcessHet=3.0103;FS=0.000;MLEAC=2;MLEAF=1.00;MQ=41.23;QD=29.03;SOR=1.151	GT:AD:DP:GQ:PL	1/1:0,40:40:99:1890,126,0
3L	12949201	.	C	G	1861.77	.	AC=2;AF=1.00;AN=2;DP=39;ExcessHet=3.0103;FS=0.000;MLEAC=2;MLEAF=1.00;MQ=41.38;QD=29.14;SOR=1.096	GT:AD:DP:GQ:PL	1/1:0,39:39:99:1890,126,0
3L	12949213	.	T	TTAA	1897.73	.	AC=2;AF=1.00;AN=2;DP=40;ExcessHet=3.0103;FS=0.000;MLEAC=2;MLEAF=1.00;MQ=41.13;QD=28.35;SOR=0.902	GT:AD:DP:GQ:PL	1/1:0,40:40:99:1935,129,0
3L	12949231	.	A	C	2041.77	.	AC=2;AF=1.00;AN=2;DP=44;ExcessHet=3.0103;FS=0.000;MLEAC=2;MLEAF=1.00;MQ=41.14;QD=29.28;SOR=0.883	GT:AD:DP:GQ:PL	1/1:0,44:44:99:2070,138,0
3L	12949242	.	A	T	2221.77	.	AC=2;AF=1.00;AN=2;DP=47;ExcessHet=3.0103;FS=0.000;MLEAC=2;MLEAF=1.00;MQ=41.05;QD=30.02;SOR=0.919	GT:AD:DP:GQ:PL	1/1:0,47:47:99:2250,151,0
3L	12949254	.	T	A	2221.77	.	AC=2;AF=1.00;AN=2;DP=46;ExcessHet=3.0103;FS=0.000;MLEAC=2;MLEAF=1.00;MQ=41.11;QD=31.72;SOR=0.976	GT:AD:DP:GQ:PL	1/1:0,46:46:99:2250,151,0
3L	12949263	.	A	G	2131.77	.	AC=2;AF=1.00;AN=2;DP=47;ExcessHet=3.0103;FS=0.000;MLEAC=2;MLEAF=1.00;MQ=41.17;QD=30.12;SOR=0.823	GT:AD:DP:GQ:PL	1/1:0,47:47:99:2160,144,0
3L	12949269	.	AAT	A	2032.73	.	AC=2;AF=1.00;AN=2;DP=46;ExcessHet=3.0103;FS=0.000;MLEAC=2;MLEAF=1.00;MQ=41.24;QD=30.05;SOR=1.085	GT:AD:DP:GQ:PL	1/1:0,46:46:99:2070,138,0
3L	12949273	.	A	AG	2032.73	.	AC=2;AF=1.00;AN=2;DP=46;ExcessHet=3.0103;FS=0.000;MLEAC=2;MLEAF=1.00;MQ=41.24;QD=33.81;SOR=1.085	GT:AD:DP:GQ:PL	1/1:0,46:46:99:2070,138,0
3L	12949274	.	T	G	2086.77	.	AC=2;AF=1.00;AN=2;DP=45;ExcessHet=3.0103;FS=0.000;MLEAC=2;MLEAF=1.00;MQ=41.22;QD=29.52;SOR=1.154	GT:AD:DP:GQ:PL	1/1:0,45:45:99:2115,141,0
3L	12949276	.	A	AT	2032.73	.	AC=2;AF=1.00;AN=2;DP=45;ExcessHet=3.0103;FS=0.000;MLEAC=2;MLEAF=1.00;MQ=41.33;QD=33.07;SOR=1.038	GT:AD:DP:GQ:PL	1/1:0,45:45:99:2070,138,0
3L	12949283	.	G	A	1996.77	.	AC=2;AF=1.00;AN=2;DP=42;ExcessHet=3.0103;FS=0.000;MLEAC=2;MLEAF=1.00;MQ=41.33;QD=32.14;SOR=1.005	GT:AD:DP:GQ:PL	1/1:0,42:42:99:2025,135,0
3L	12949307	.	C	T	2041.77	.	AC=2;AF=1.00;AN=2;DP=45;ExcessHet=3.0103;FS=0.000;MLEAC=2;MLEAF=1.00;MQ=41.82;QD=32.22;SOR=0.829	GT:AD:DP:GQ:PL	1/1:0,45:45:99:2070,138,0
3L	12949313	.	G	A	2131.77	.	AC=2;AF=1.00;AN=2;DP=46;ExcessHet=3.0103;FS=0.000;MLEAC=2;MLEAF=1.00;MQ=41.91;QD=33.79;SOR=0.874	GT:AD:DP:GQ:PL	1/1:0,46:46:99:2160,144,0
3L	12949314	.	C	A	2131.77	.	AC=2;AF=1.00;AN=2;DP=47;ExcessHet=3.0103;FS=0.000;MLEAC=2;MLEAF=1.00;MQ=41.91;QD=35.32;SOR=0.823	GT:AD:DP:GQ:PL	1/1:0,47:47:99:2160,144,0
3L	12949333	.	C	T	2160.77	.	AC=2;AF=1.00;AN=2;DP=46;ExcessHet=3.0103;FS=0.000;MLEAC=2;MLEAF=1.00;MQ=42.11;QD=26.90;SOR=0.874	GT:AD:DP:GQ:PL	1/1:0,46:46:99:2189,147,0
3L	12949339	.	G	C	2147.77	.	AC=2;AF=1.00;AN=2;DP=49;ExcessHet=3.0103;FS=0.000;MLEAC=2;MLEAF=1.00;MQ=42.17;QD=27.32;SOR=0.818	GT:AD:DP:GQ:PL	1/1:0,49:49:99:2176,147,0
3L	12949365	.	C	G	1363.77	.	AC=2;AF=1.00;AN=2;DP=54;ExcessHet=3.0103;FS=0.000;MLEAC=2;MLEAF=1.00;MQ=41.95;QD=25.25;SOR=0.846	GT:AD:DP:GQ:PL	1/1:0,54:54:99:1392,160,0
3L	12949505	.	GCA	G	835.73	.	AC=2;AF=1.00;AN=2;BaseQRankSum=0.785;ClippingRankSum=0.000;DP=48;ExcessHet=3.0103;FS=0.000;MLEAC=2;MLEAF=1.00;MQ=41.55;MQRankSum=-0.989;QD=24.58;ReadPosRankSum=-0.952;SOR=0.957	GT:AD:DP:GQ:PL	1/1:2,32:34:42:873,42,0
3L	12949743	.	C	T	1255.77	.	AC=2;AF=1.00;AN=2;DP=49;ExcessHet=3.0103;FS=0.000;MLEAC=2;MLEAF=1.00;MQ=43.61;QD=25.63;SOR=0.818	GT:AD:DP:GQ:PL	1/1:0,49:49:99:1284,146,0
3L	12950377	.	T	TAAA	1518.73	.	AC=2;AF=1.00;AN=2;DP=47;ExcessHet=3.0103;FS=0.000;MLEAC=2;MLEAF=1.00;MQ=43.83;QD=32.40;SOR=0.941	GT:AD:DP:GQ:PL	1/1:1,41:42:99:1556,116,0
3L	12950465	.	G	A	1458.77	.	AC=2;AF=1.00;AN=2;DP=53;ExcessHet=3.0103;FS=0.000;MLEAC=2;MLEAF=1.00;MQ=43.93;QD=27.52;SOR=0.892	GT:AD:DP:GQ:PL	1/1:0,53:53:99:1487,159,0
3L	12950523	.	A	C	1597.77	.	AC=2;AF=1.00;AN=2;DP=62;ExcessHet=3.0103;FS=0.000;MLEAC=2;MLEAF=1.00;MQ=43.97;QD=25.77;SOR=0.899	GT:AD:DP:GQ:PL	1/1:0,62:62:99:1626,184,0
3L	12950623	.	AT	A	1725.73	.	AC=2;AF=1.00;AN=2;BaseQRankSum=0.157;ClippingRankSum=0.000;DP=59;ExcessHet=3.0103;FS=6.730;MLEAC=2;MLEAF=1.00;MQ=43.93;MQRankSum=-0.202;QD=29.75;ReadPosRankSum=-0.767;SOR=0.486	GT:AD:DP:GQ:PL	1/1:2,56:58:99:1763,113,0
3L	12950812	.	G	A	1006.77	.	AC=2;AF=1.00;AN=2;BaseQRankSum=0.097;ClippingRankSum=0.000;DP=46;ExcessHet=3.0103;FS=2.227;MLEAC=2;MLEAF=1.00;MQ=43.89;MQRankSum=-0.180;QD=22.88;ReadPosRankSum=-0.920;SOR=0.569	GT:AD:DP:GQ:PL	1/1:3,41:44:47:1035,47,0
3L	12950838	.	A	C	1285.77	.	AC=2;AF=1.00;AN=2;DP=50;ExcessHet=3.0103;FS=0.000;MLEAC=2;MLEAF=1.00;MQ=43.90;QD=26.24;SOR=0.909	GT:AD:DP:GQ:PL	1/1:0,49:49:99:1314,146,0
3L	12950980	.	A	G	1168.77	.	AC=2;AF=1.00;AN=2;DP=48;ExcessHet=3.0103;FS=0.000;MLEAC=2;MLEAF=1.00;MQ=43.73;QD=25.41;SOR=0.693	GT:AD:DP:GQ:PL	1/1:0,46:46:99:1197,136,0
3L	12951007	.	C	G	1287.77	.	AC=2;AF=1.00;AN=2;DP=48;ExcessHet=3.0103;FS=0.000;MLEAC=2;MLEAF=1.00;MQ=43.73;QD=27.40;SOR=0.823	GT:AD:DP:GQ:PL	1/1:0,47:47:99:1316,140,0
3L	12951046	.	A	G	1734.77	.	AC=2;AF=1.00;AN=2;DP=41;ExcessHet=3.0103;FS=0.000;MLEAC=2;MLEAF=1.00;MQ=43.95;QD=30.77;SOR=0.902	GT:AD:DP:GQ:PL	1/1:0,40:40:99:1763,120,0
3L	12951061	.	A	G	1098.77	.	AC=2;AF=1.00;AN=2;BaseQRankSum=-1.265;ClippingRankSum=0.000;DP=46;ExcessHet=3.0103;FS=0.000;MLEAC=2;MLEAF=1.00;MQ=44.00;MQRankSum=0.000;QD=23.89;ReadPosRankSum=0.245;SOR=0.458	GT:AD:DP:GQ:PL	1/1:3,43:46:52:1127,52,0
3L	12951069	.	A	T	1934.77	.	AC=2;AF=1.00;AN=2;DP=43;ExcessHet=3.0103;FS=0.000;MLEAC=2;MLEAF=1.00;MQ=44.00;QD=28.28;SOR=0.836	GT:AD:DP:GQ:PL	1/1:0,43:43:99:1963,132,0
3L	12951100	.	T	G	1186.77	.	AC=2;AF=1.00;AN=2;DP=46;ExcessHet=3.0103;FS=0.000;MLEAC=2;MLEAF=1.00;MQ=44.00;QD=25.80;SOR=0.874	GT:AD:DP:GQ:PL	1/1:0,46:46:99:1215,136,0
3L	12951189	.	C	G	1576.77	.	AC=2;AF=1.00;AN=2;DP=60;ExcessHet=3.0103;FS=0.000;MLEAC=2;MLEAF=1.00;MQ=44.00;QD=26.72;SOR=0.950	GT:AD:DP:GQ:PL	1/1:0,59:59:99:1605,176,0
3L	12951295	.	C	T	1302.77	.	AC=2;AF=1.00;AN=2;BaseQRankSum=1.801;ClippingRankSum=0.000;DP=58;ExcessHet=3.0103;FS=5.071;MLEAC=2;MLEAF=1.00;MQ=44.00;MQRankSum=0.000;QD=22.46;ReadPosRankSum=0.222;SOR=0.095	GT:AD:DP:GQ:PL	1/1:5,53:58:39:1331,39,0
3L	12951298	.	T	TA	2372.73	.	AC=2;AF=1.00;AN=2;DP=55;ExcessHet=3.0103;FS=0.000;MLEAC=2;MLEAF=1.00;MQ=44.00;QD=27.37;SOR=1.877	GT:AD:DP:GQ:PL	1/1:0,55:55:99:2410,169,0
3L	12951619	.	A	G	2454.77	.	AC=2;AF=1.00;AN=2;DP=57;ExcessHet=3.0103;FS=0.000;MLEAC=2;MLEAF=1.00;MQ=43.79;QD=27.73;SOR=0.922	GT:AD:DP:GQ:PL	1/1:0,56:56:99:2483,169,0
3L	12951625	.	A	T	2489.77	.	AC=2;AF=1.00;AN=2;DP=58;ExcessHet=3.0103;FS=0.000;MLEAC=2;MLEAF=1.00;MQ=43.75;QD=31.97;SOR=0.877	GT:AD:DP:GQ:PL	1/1:0,57:57:99:2518,172,0
3L	12951673	.	T	C	1447.77	.	AC=2;AF=1.00;AN=2;DP=54;ExcessHet=3.0103;FS=0.000;MLEAC=2;MLEAF=1.00;MQ=43.68;QD=26.81;SOR=0.931	GT:AD:DP:GQ:PL	1/1:0,54:54:99:1476,162,0
3L	12951688	.	TA	T	1468.73	.	AC=2;AF=1.00;AN=2;DP=48;ExcessHet=3.0103;FS=0.000;MLEAC=2;MLEAF=1.00;MQ=43.70;QD=31.25;SOR=0.823	GT:AD:DP:GQ:PL	1/1:0,47:47:99:1506,141,0
3L	12951971	.	A	T	1303.77	.	AC=2;AF=1.00;AN=2;DP=49;ExcessHet=3.0103;FS=0.000;MLEAC=2;MLEAF=1.00;MQ=41.23;QD=26.61;SOR=1.112	GT:AD:DP:GQ:PL	1/1:0,49:49:99:1332,147,0
3L	12952017	.	A	AAAAAGTTGAAATTAATTAGCATTCTGGGGTGATATCACAAAACAAATGAGCAAATCTG	2601.73	.	AC=2;AF=1.00;AN=2;DP=40;ExcessHet=3.0103;FS=0.000;MLEAC=2;MLEAF=1.00;MQ=40.52;QD=32.22;SOR=1.022	GT:AD:DP:GQ:PL	1/1:0,40:40:99:2639,178,0
3L	12952041	.	C	A	1411.77	.	AC=2;AF=1.00;AN=2;DP=31;ExcessHet=3.0103;FS=0.000;MLEAC=2;MLEAF=1.00;MQ=40.02;QD=30.78;SOR=1.609	GT:AD:DP:GQ:PL	1/1:0,31:31:96:1440,96,0
3L	12952049	.	C	A	1411.77	.	AC=2;AF=1.00;AN=2;DP=31;ExcessHet=3.0103;FS=0.000;MLEAC=2;MLEAF=1.00;MQ=40.02;QD=27.58;SOR=1.609	GT:AD:DP:GQ:PL	1/1:0,31:31:96:1440,96,0
3L	12952053	.	A	C	1501.77	.	AC=2;AF=1.00;AN=2;DP=33;ExcessHet=3.0103;FS=0.000;MLEAC=2;MLEAF=1.00;MQ=39.76;QD=23.62;SOR=1.751	GT:AD:DP:GQ:PL	1/1:0,33:33:99:1530,102,0
3L	12952065	.	C	T	623.77	.	AC=2;AF=1.00;AN=2;BaseQRankSum=0.000;ClippingRankSum=0.000;DP=34;ExcessHet=3.0103;FS=0.000;MLEAC=2;MLEAF=1.00;MQ=39.97;MQRankSum=0.220;QD=18.90;ReadPosRankSum=-1.778;SOR=0.892	GT:AD:DP:GQ:PL	1/1:1,32:33:79:652,79,0
3L	12952071	.	A	C	1546.77	.	AC=2;AF=1.00;AN=2;DP=35;ExcessHet=3.0103;FS=0.000;MLEAC=2;MLEAF=1.00;MQ=40.09;QD=30.14;SOR=1.885	GT:AD:DP:GQ:PL	1/1:0,35:35:99:1575,105,0
3L	12952073	.	T	C	1591.77	.	AC=2;AF=1.00;AN=2;DP=35;ExcessHet=3.0103;FS=0.000;MLEAC=2;MLEAF=1.00;MQ=40.09;QD=28.66;SOR=1.885	GT:AD:DP:GQ:PL	1/1:0,35:35:99:1620,108,0
3L	12952077	.	G	T	1636.77	.	AC=2;AF=1.00;AN=2;DP=37;ExcessHet=3.0103;FS=0.000;MLEAC=2;MLEAF=1.00;MQ=40.31;QD=30.90;SOR=1.609	GT:AD:DP:GQ:PL	1/1:0,37:37:99:1665,111,0
3L	12952085	.	A	G	1681.77	.	AC=2;AF=1.00;AN=2;DP=38;ExcessHet=3.0103;FS=0.000;MLEAC=2;MLEAF=1.00;MQ=40.41;QD=32.02;SOR=1.493	GT:AD:DP:GQ:PL	1/1:0,38:38:99:1710,114,0
3L	12952096	.	G	T	1771.77	.	AC=2;AF=1.00;AN=2;DP=39;ExcessHet=3.0103;FS=0.000;MLEAC=2;MLEAF=1.00;MQ=41.06;QD=34.00;SOR=0.968	GT:AD:DP:GQ:PL	1/1:0,39:39:99:1800,120,0
3L	12952112	.	G	C	2086.77	.	AC=2;AF=1.00;AN=2;DP=46;ExcessHet=3.0103;FS=0.000;MLEAC=2;MLEAF=1.00;MQ=41.43;QD=24.31;SOR=0.976	GT:AD:DP:GQ:PL	1/1:0,46:46:99:2115,141,0
3L	12952123	.	A	C	2131.77	.	AC=2;AF=1.00;AN=2;DP=48;ExcessHet=3.0103;FS=0.000;MLEAC=2;MLEAF=1.00;MQ=41.72;QD=34.52;SOR=0.963	GT:AD:DP:GQ:PL	1/1:0,48:48:99:2160,144,0
3L	12952129	.	C	A	2221.77	.	AC=2;AF=1.00;AN=2;DP=49;ExcessHet=3.0103;FS=0.000;MLEAC=2;MLEAF=1.00;MQ=41.77;QD=34.48;SOR=1.007	GT:AD:DP:GQ:PL	1/1:0,49:49:99:2250,151,0
3L	12952133	.	C	A	2176.77	.	AC=2;AF=1.00;AN=2;DP=48;ExcessHet=3.0103;FS=0.000;MLEAC=2;MLEAF=1.00;MQ=41.78;QD=31.61;SOR=0.963	GT:AD:DP:GQ:PL	1/1:0,48:48:99:2205,147,0
3L	12952168	.	C	T	1675.77	.	AC=2;AF=1.00;AN=2;DP=41;ExcessHet=3.0103;FS=0.000;MLEAC=2;MLEAF=1.00;MQ=43.07;QD=29.33;SOR=0.954	GT:AD:DP:GQ:PL	1/1:0,41:41:99:1704,126,0
3L	12952189	.	G	C	1590.77	.	AC=2;AF=1.00;AN=2;DP=37;ExcessHet=3.0103;FS=0.000;MLEAC=2;MLEAF=1.00;MQ=43.42;QD=27.76;SOR=1.432	GT:AD:DP:GQ:PL	1/1:0,37:37:99:1619,117,0
3L	12952277	.	TAACTGGC	T	1927.73	.	AC=2;AF=1.00;AN=2;DP=45;ExcessHet=3.0103;FS=0.000;MLEAC=2;MLEAF=1.00;MQ=43.57;QD=28.51;SOR=1.508	GT:AD:DP:GQ:PL	1/1:0,44:44:99:1965,133,0
3L	12952475	.	G	C	1475.77	.	AC=2;AF=1.00;AN=2;DP=57;ExcessHet=3.0103;FS=0.000;MLEAC=2;MLEAF=1.00;MQ=43.77;QD=26.35;SOR=1.412	GT:AD:DP:GQ:PL	1/1:0,56:56:99:1504,168,0
3L	12952697	.	T	TA	1033.73	.	AC=2;AF=1.00;AN=2;DP=51;ExcessHet=3.0103;FS=0.000;MLEAC=2;MLEAF=1.00;MQ=43.35;QD=21.10;SOR=0.919	GT:AD:DP:GQ:PL	1/1:0,49:49:99:1071,148,0
3L	12952757	.	C	A	2144.77	.	AC=2;AF=1.00;AN=2;DP=48;ExcessHet=3.0103;FS=0.000;MLEAC=2;MLEAF=1.00;MQ=43.61;QD=30.36;SOR=0.866	GT:AD:DP:GQ:PL	1/1:0,48:48:99:2173,150,0
3L	12952759	.	T	C	2144.77	.	AC=2;AF=1.00;AN=2;DP=48;ExcessHet=3.0103;FS=0.000;MLEAC=2;MLEAF=1.00;MQ=43.96;QD=29.80;SOR=1.067	GT:AD:DP:GQ:PL	1/1:0,48:48:99:2173,150,0
3L	12953299	.	C	T	1404.77	.	AC=2;AF=1.00;AN=2;DP=52;ExcessHet=3.0103;FS=0.000;MLEAC=2;MLEAF=1.00;MQ=43.89;QD=27.01;SOR=0.693	GT:AD:DP:GQ:PL	1/1:0,52:52:99:1433,156,0
3L	12953540	.	T	C	1283.77	.	AC=2;AF=1.00;AN=2;DP=53;ExcessHet=3.0103;FS=0.000;MLEAC=2;MLEAF=1.00;MQ=44.00;QD=24.69;SOR=1.244	GT:AD:DP:GQ:PL	1/1:0,52:52:99:1312,153,0
3L	12953575	.	C	A	43.77	.	AC=1;AF=0.500;AN=2;BaseQRankSum=1.189;ClippingRankSum=0.000;DP=55;ExcessHet=3.0103;FS=1.564;MLEAC=1;MLEAF=0.500;MQ=44.00;MQRankSum=0.000;QD=0.81;ReadPosRankSum=-0.581;SOR=1.085	GT:AD:DP:GQ:PL	0/1:46,8:54:72:72,0,1109
3L	12953690	.	A	T	1935.77	.	AC=1;AF=0.500;AN=2;BaseQRankSum=0.304;ClippingRankSum=0.000;DP=52;ExcessHet=3.0103;FS=0.000;MLEAC=1;MLEAF=0.500;MQ=44.00;MQRankSum=0.000;QD=23.29;ReadPosRankSum=-1.084;SOR=0.963	GT:AD:DP:GQ:PL	0/1:4,48:52:90:1964,0,90
3L	12953699	.	T	G	1897.77	.	AC=1;AF=0.500;AN=2;BaseQRankSum=0.699;ClippingRankSum=0.000;DP=50;ExcessHet=3.0103;FS=0.000;MLEAC=1;MLEAF=0.500;MQ=44.00;MQRankSum=0.000;QD=29.15;ReadPosRankSum=-1.073;SOR=0.976	GT:AD:DP:GQ:PL	0/1:4,46:50:96:1926,0,96
3L	12953701	.	C	G	1872.77	.	AC=1;AF=0.500;AN=2;BaseQRankSum=-0.533;ClippingRankSum=0.000;DP=49;ExcessHet=3.0103;FS=0.000;MLEAC=1;MLEAF=0.500;MQ=44.00;MQRankSum=0.000;QD=30.19;ReadPosRankSum=-1.005;SOR=0.929	GT:AD:DP:GQ:PL	0/1:4,45:49:99:1901,0,99
3L	12953769	.	TTC	T	1960.73	.	AC=1;AF=0.500;AN=2;BaseQRankSum=-0.324;ClippingRankSum=0.000;DP=53;ExcessHet=3.0103;FS=1.985;MLEAC=1;MLEAF=0.500;MQ=44.38;MQRankSum=0.210;QD=31.78;ReadPosRankSum=0.539;SOR=0.361	GT:AD:DP:GQ:PL	0/1:4,49:53:86:1998,0,86
3L	12953773	.	AGCTTTT	A	1960.73	.	AC=1;AF=0.500;AN=2;BaseQRankSum=-0.163;ClippingRankSum=0.000;DP=52;ExcessHet=3.0103;FS=0.000;MLEAC=1;MLEAF=0.500;MQ=44.39;MQRankSum=0.194;QD=26.01;SOR=0.572	GT:AD:DP:GQ:PL	0/1:3,49:52:87:1998,0,87
3L	12954142	.	T	C	1514.77	.	AC=2;AF=1.00;AN=2;BaseQRankSum=1.810;ClippingRankSum=0.000;DP=59;ExcessHet=3.0103;FS=3.321;MLEAC=2;MLEAF=1.00;MQ=44.00;MQRankSum=0.000;QD=26.12;ReadPosRankSum=-0.594;SOR=0.504	GT:AD:DP:GQ:PL	1/1:1,57:58:99:1543,164,0
3L	12954283	.	G	T	1261.77	.	AC=2;AF=1.00;AN=2;BaseQRankSum=0.375;ClippingRankSum=0.000;DP=55;ExcessHet=3.0103;FS=0.000;MLEAC=2;MLEAF=1.00;MQ=44.00;MQRankSum=0.000;QD=22.94;ReadPosRankSum=-1.326;SOR=0.752	GT:AD:DP:GQ:PL	1/1:4,51:55:55:1290,55,0
3L	12954522	.	A	G	1591.77	.	AC=2;AF=1.00;AN=2;DP=58;ExcessHet=3.0103;FS=0.000;MLEAC=2;MLEAF=1.00;MQ=44.00;QD=27.44;SOR=0.693	GT:AD:DP:GQ:PL	1/1:0,58:58:99:1620,174,0
3L	12954547	.	C	T	1663.77	.	AC=2;AF=1.00;AN=2;DP=62;ExcessHet=3.0103;FS=0.000;MLEAC=2;MLEAF=1.00;MQ=44.00;QD=26.83;SOR=0.693	GT:AD:DP:GQ:PL	1/1:0,62:62:99:1692,186,0
3L	12954984	.	T	A	1451.77	.	AC=2;AF=1.00;AN=2;DP=55;ExcessHet=3.0103;FS=0.000;MLEAC=2;MLEAF=1.00;MQ=44.00;QD=26.88;SOR=1.022	GT:AD:DP:GQ:PL	1/1:0,54:54:99:1480,162,0
3L	12955164	.	T	A	1710.77	.	AC=2;AF=1.00;AN=2;DP=62;ExcessHet=3.0103;FS=0.000;MLEAC=2;MLEAF=1.00;MQ=44.00;QD=27.59;SOR=0.976	GT:AD:DP:GQ:PL	1/1:0,62:62:99:1739,186,0
3L	12955202	.	G	A	2500.77	.	AC=2;AF=1.00;AN=2;DP=57;ExcessHet=3.0103;FS=0.000;MLEAC=2;MLEAF=1.00;MQ=44.00;QD=31.99;SOR=1.047	GT:AD:DP:GQ:PL	1/1:0,57:57:99:2529,172,0
3L	12955205	.	T	A	2500.77	.	AC=2;AF=1.00;AN=2;DP=56;ExcessHet=3.0103;FS=0.000;MLEAC=2;MLEAF=1.00;MQ=44.00;QD=28.04;SOR=1.009	GT:AD:DP:GQ:PL	1/1:0,56:56:99:2529,172,0
3L	12955229	.	T	C	1498.77	.	AC=2;AF=1.00;AN=2;DP=55;ExcessHet=3.0103;FS=0.000;MLEAC=2;MLEAF=1.00;MQ=44.00;QD=27.25;SOR=0.729	GT:AD:DP:GQ:PL	1/1:0,55:55:99:1527,165,0
3L	12955589	.	T	A	1574.77	.	AC=2;AF=1.00;AN=2;DP=60;ExcessHet=3.0103;FS=0.000;MLEAC=2;MLEAF=1.00;MQ=44.00;QD=26.69;SOR=0.796	GT:AD:DP:GQ:PL	1/1:0,59:59:99:1603,175,0
3L	12955942	.	G	T	1122.77	.	AC=2;AF=1.00;AN=2;BaseQRankSum=2.506;ClippingRankSum=0.000;DP=48;ExcessHet=3.0103;FS=0.000;MLEAC=2;MLEAF=1.00;MQ=43.96;MQRankSum=-0.172;QD=23.39;ReadPosRankSum=0.318;SOR=0.395	GT:AD:DP:GQ:PL	1/1:3,45:48:85:1151,85,0
3L	12956047	.	T	C	854.77	.	AC=2;AF=1.00;AN=2;DP=31;ExcessHet=3.0103;FS=0.000;MLEAC=2;MLEAF=1.00;MQ=43.94;QD=27.57;SOR=1.044	GT:AD:DP:GQ:PL	1/1:0,31:31:93:883,93,0
3L	12956169	.	C	T	2462.77	.	AC=2;AF=1.00;AN=2;DP=56;ExcessHet=3.0103;FS=0.000;MLEAC=2;MLEAF=1.00;MQ=43.28;QD=29.80;SOR=1.009	GT:AD:DP:GQ:PL	1/1:0,56:56:99:2491,169,0
3L	12956170	.	T	C	2462.77	.	AC=2;AF=1.00;AN=2;DP=56;ExcessHet=3.0103;FS=0.000;MLEAC=2;MLEAF=1.00;MQ=43.28;QD=25.87;SOR=1.009	GT:AD:DP:GQ:PL	1/1:0,56:56:99:2491,169,0
3L	12956181	.	T	C	2465.77	.	AC=2;AF=1.00;AN=2;DP=56;ExcessHet=3.0103;FS=0.000;MLEAC=2;MLEAF=1.00;MQ=43.21;QD=25.34;SOR=1.101	GT:AD:DP:GQ:PL	1/1:0,56:56:99:2494,171,0
3L	12956189	.	A	C	2496.77	.	AC=2;AF=1.00;AN=2;DP=58;ExcessHet=3.0103;FS=0.000;MLEAC=2;MLEAF=1.00;MQ=43.24;QD=34.86;SOR=1.179	GT:AD:DP:GQ:PL	1/1:0,58:58:99:2525,174,0
3L	12956208	.	C	G	1332.77	.	AC=2;AF=1.00;AN=2;BaseQRankSum=0.453;ClippingRankSum=0.000;DP=59;ExcessHet=3.0103;FS=8.589;MLEAC=2;MLEAF=1.00;MQ=43.19;MQRankSum=-0.265;QD=22.59;ReadPosRankSum=1.478;SOR=0.063	GT:AD:DP:GQ:PL	1/1:4,55:59:69:1361,69,0
3L	12956261	.	A	AAGC	1609.73	.	AC=2;AF=1.00;AN=2;BaseQRankSum=-1.243;ClippingRankSum=0.000;DP=69;ExcessHet=3.0103;FS=4.141;MLEAC=2;MLEAF=1.00;MQ=42.90;MQRankSum=0.808;QD=24.03;ReadPosRankSum=0.859;SOR=1.097	GT:AD:DP:GQ:PL	1/1:5,62:67:65:1647,65,0
3L	12956263	.	G	A	2965.73	.	AC=2;AF=1.00;AN=2;DP=68;ExcessHet=3.0103;FS=0.000;MLEAC=2;MLEAF=1.00;MQ=42.85;QD=30.94;SOR=1.329	GT:AD:DP:GQ:PL	1/1:0,68:68:99:3003,210,0
3L	12956265	.	CTATAGGGT	C	3022.73	.	AC=2;AF=1.00;AN=2;DP=68;ExcessHet=3.0103;FS=0.000;MLEAC=2;MLEAF=1.00;MQ=42.85;QD=27.94;SOR=1.179	GT:AD:DP:GQ:PL	1/1:0,68:68:99:3060,205,0
3L	12956282	.	C	A	3121.77	.	AC=2;AF=1.00;AN=2;DP=69;ExcessHet=3.0103;FS=0.000;MLEAC=2;MLEAF=1.00;MQ=42.87;QD=31.40;SOR=1.296	GT:AD:DP:GQ:PL	1/1:0,69:69:99:3150,211,0
3L	12956286	.	A	G	3076.77	.	AC=2;AF=1.00;AN=2;DP=66;ExcessHet=3.0103;FS=0.000;MLEAC=2;MLEAF=1.00;MQ=42.81;QD=26.14;SOR=1.376	GT:AD:DP:GQ:PL	1/1:0,66:66:99:3105,208,0
3L	12956609	.	A	G	2407.77	.	AC=2;AF=1.00;AN=2;DP=54;ExcessHet=3.0103;FS=0.000;MLEAC=2;MLEAF=1.00;MQ=41.91;QD=34.87;SOR=1.567	GT:AD:DP:GQ:PL	1/1:0,54:54:99:2436,166,0
3L	12956611	.	CTCCG	C	2371.73	.	AC=2;AF=1.00;AN=2;DP=53;ExcessHet=3.0103;FS=0.000;MLEAC=2;MLEAF=1.00;MQ=41.87;QD=24.59;SOR=1.524	GT:AD:DP:GQ:PL	1/1:0,53:53:99:2409,163,0
3L	12956617	.	G	C	2311.77	.	AC=2;AF=1.00;AN=2;DP=52;ExcessHet=3.0103;FS=0.000;MLEAC=2;MLEAF=1.00;MQ=41.82;QD=30.79;SOR=1.480	GT:AD:DP:GQ:PL	1/1:0,52:52:99:2340,157,0
3L	12956621	.	T	TCTC	2257.73	.	AC=2;AF=1.00;AN=2;DP=51;ExcessHet=3.0103;FS=0.000;MLEAC=2;MLEAF=1.00;MQ=41.78;QD=24.82;SOR=1.565	GT:AD:DP:GQ:PL	1/1:0,51:51:99:2295,154,0
3L	12956623	.	G	GT	2284.73	.	AC=2;AF=1.00;AN=2;DP=49;ExcessHet=3.0103;FS=0.000;MLEAC=2;MLEAF=1.00;MQ=41.69;QD=26.45;SOR=1.414	GT:AD:DP:GQ:PL	1/1:0,49:49:99:2322,156,0
3L	12956624	.	A	AAATAAAATTAAATT	2180.73	.	AC=2;AF=1.00;AN=2;DP=49;ExcessHet=3.0103;FS=0.000;MLEAC=2;MLEAF=1.00;MQ=41.73;QD=28.51;SOR=1.329	GT:AD:DP:GQ:PL	1/1:0,46:46:99:2218,150,0
3L	12956645	.	TG	T	1162.73	.	AC=2;AF=1.00;AN=2;DP=40;ExcessHet=3.0103;FS=0.000;MLEAC=2;MLEAF=1.00;MQ=42.00;QD=29.07;SOR=0.793	GT:AD:DP:GQ:PL	1/1:0,40:40:99:1200,120,0
3L	12956831	.	G	C	1243.77	.	AC=2;AF=1.00;AN=2;BaseQRankSum=-2.492;ClippingRankSum=0.000;DP=51;ExcessHet=3.0103;FS=11.465;MLEAC=2;MLEAF=1.00;MQ=43.11;MQRankSum=0.653;QD=24.39;ReadPosRankSum=0.539;SOR=2.158	GT:AD:DP:GQ:PL	1/1:2,49:51:95:1272,95,0
3L	12956877	.	G	A	1612.77	.	AC=2;AF=1.00;AN=2;DP=59;ExcessHet=3.0103;FS=0.000;MLEAC=2;MLEAF=1.00;MQ=43.07;QD=27.34;SOR=1.034	GT:AD:DP:GQ:PL	1/1:0,59:59:99:1641,177,0
3L	12956933	.	C	T	1911.77	.	AC=2;AF=1.00;AN=2;BaseQRankSum=1.806;ClippingRankSum=0.000;DP=78;ExcessHet=3.0103;FS=2.107;MLEAC=2;MLEAF=1.00;MQ=42.94;MQRankSum=0.543;QD=24.51;ReadPosRankSum=-0.408;SOR=0.223	GT:AD:DP:GQ:PL	1/1:4,74:78:99:1940,123,0
3L	12957001	.	C	T	1866.77	.	AC=2;AF=1.00;AN=2;DP=69;ExcessHet=3.0103;FS=0.000;MLEAC=2;MLEAF=1.00;MQ=43.18;QD=27.05;SOR=0.844	GT:AD:DP:GQ:PL	1/1:0,69:69:99:1895,207,0
3L	12957090	.	G	T	1762.77	.	AC=2;AF=1.00;AN=2;BaseQRankSum=-0.776;ClippingRankSum=0.000;DP=42;ExcessHet=3.0103;FS=0.000;MLEAC=2;MLEAF=1.00;MQ=43.74;MQRankSum=-0.294;QD=25.72;ReadPosRankSum=-0.619;SOR=0.298	GT:AD:DP:GQ:PL	1/1:1,41:42:81:1791,81,0
3L	12957091	.	C	T	1762.77	.	AC=2;AF=1.00;AN=2;BaseQRankSum=0.526;ClippingRankSum=0.000;DP=42;ExcessHet=3.0103;FS=0.000;MLEAC=2;MLEAF=1.00;MQ=43.74;MQRankSum=-0.294;QD=29.77;ReadPosRankSum=-0.661;SOR=0.298	GT:AD:DP:GQ:PL	1/1:1,41:42:81:1791,81,0
3L	12957104	.	G	A	1080.77	.	AC=2;AF=1.00;AN=2;DP=38;ExcessHet=3.0103;FS=0.000;MLEAC=2;MLEAF=1.00;MQ=43.79;QD=28.44;SOR=0.693	GT:AD:DP:GQ:PL	1/1:0,38:38:99:1109,114,0
3L	12957148	.	TC	T	1044.73	.	AC=2;AF=1.00;AN=2;DP=25;ExcessHet=3.0103;FS=0.000;MLEAC=2;MLEAF=1.00;MQ=43.69;QD=32.02;SOR=1.136	GT:AD:DP:GQ:PL	1/1:0,25:25:75:1082,75,0
3L	12957151	.	T	TA	1044.73	.	AC=2;AF=1.00;AN=2;DP=24;ExcessHet=3.0103;FS=0.000;MLEAC=2;MLEAF=1.00;MQ=43.67;QD=30.60;SOR=1.270	GT:AD:DP:GQ:PL	1/1:0,24:24:75:1082,75,0
3L	12957164	.	G	C	723.77	.	AC=2;AF=1.00;AN=2;DP=17;ExcessHet=3.0103;FS=0.000;MLEAC=2;MLEAF=1.00;MQ=43.65;QD=33.86;SOR=1.371	GT:AD:DP:GQ:PL	1/1:0,17:17:51:752,51,0
3L	12957167	.	C	A	691.77	.	AC=2;AF=1.00;AN=2;DP=16;ExcessHet=3.0103;FS=0.000;MLEAC=2;MLEAF=1.00;MQ=43.63;QD=31.47;SOR=1.244	GT:AD:DP:GQ:PL	1/1:0,16:16:48:720,48,0
3L	12957169	.	A	T	691.77	.	AC=2;AF=1.00;AN=2;DP=16;ExcessHet=3.0103;FS=0.000;MLEAC=2;MLEAF=1.00;MQ=43.63;QD=27.52;SOR=1.244	GT:AD:DP:GQ:PL	1/1:0,16:16:48:720,48,0
3L	12957230	.	C	T	55.28	.	AC=2;AF=1.00;AN=2;DP=3;ExcessHet=3.0103;FS=0.000;MLEAC=2;MLEAF=1.00;MQ=43.34;QD=18.43;SOR=1.179	GT:AD:DP:GQ:PL	1/1:0,3:3:9:83,9,0
3L	12957243	.	T	C	152.03	.	AC=2;AF=1.00;AN=2;DP=4;ExcessHet=3.0103;FS=0.000;MLEAC=2;MLEAF=1.00;MQ=43.51;QD=27.57;SOR=0.693	GT:AD:DP:GQ:PL	1/1:0,4:4:12:180,12,0
3L	12957244	.	T	A	152.03	.	AC=2;AF=1.00;AN=2;DP=4;ExcessHet=3.0103;FS=0.000;MLEAC=2;MLEAF=1.00;MQ=43.51;QD=34.32;SOR=0.693	GT:AD:DP:GQ:PL	1/1:0,4:4:12:180,12,0
3L	12957247	.	T	C	152.03	.	AC=2;AF=1.00;AN=2;DP=4;ExcessHet=3.0103;FS=0.000;MLEAC=2;MLEAF=1.00;MQ=43.51;QD=28.33;SOR=0.693	GT:AD:DP:GQ:PL	1/1:0,4:4:12:180,12,0
3L	12957258	.	A	G	81.03	.	AC=2;AF=1.00;AN=2;DP=4;ExcessHet=3.0103;FS=0.000;MLEAC=2;MLEAF=1.00;MQ=43.51;QD=20.26;SOR=0.693	GT:AD:DP:GQ:PL	1/1:0,4:4:12:109,12,0
3L	12957272	.	A	G	137.03	.	AC=2;AF=1.00;AN=2;DP=4;ExcessHet=3.0103;FS=0.000;MLEAC=2;MLEAF=1.00;MQ=43.51;QD=34.26;SOR=0.693	GT:AD:DP:GQ:PL	1/1:0,4:4:12:165,12,0
3L	12957280	.	C	T	62.74	.	AC=2;AF=1.00;AN=2;DP=3;ExcessHet=3.0103;FS=0.000;MLEAC=2;MLEAF=1.00;MQ=43.34;QD=31.37;SOR=0.693	GT:AD:DP:GQ:PL	1/1:0,2:2:6:90,6,0
3L	12957282	.	T	A	62.74	.	AC=2;AF=1.00;AN=2;DP=3;ExcessHet=3.0103;FS=0.000;MLEAC=2;MLEAF=1.00;MQ=43.34;QD=31.37;SOR=0.693	GT:AD:DP:GQ:PL	1/1:0,2:2:6:90,6,0
3L	12957286	.	T	TTAA	53.70	.	AC=2;AF=1.00;AN=2;DP=3;ExcessHet=3.0103;FS=0.000;MLEAC=2;MLEAF=1.00;MQ=43.34;QD=26.85;SOR=0.693	GT:AD:DP:GQ:PL	1/1:0,2:2:6:90,6,0
3L	12957289	.	A	T	87.14	.	AC=2;AF=1.00;AN=2;DP=4;ExcessHet=3.0103;FS=0.000;MLEAC=2;MLEAF=1.00;MQ=43.51;QD=29.05;SOR=0.693	GT:AD:DP:GQ:PL	1/1:0,3:3:9:123,9,0
3L	12957371	.	T	A	56.77	.	AC=1;AF=0.500;AN=2;BaseQRankSum=2.100;ClippingRankSum=0.000;DP=8;ExcessHet=3.0103;FS=0.000;MLEAC=1;MLEAF=0.500;MQ=44.00;MQRankSum=0.000;QD=7.10;ReadPosRankSum=-2.369;SOR=0.307	GT:AD:DP:GQ:PL	0/1:5,3:8:85:85,0,105
3L	12959584	.	G	A	158.77	.	AC=1;AF=0.500;AN=2;BaseQRankSum=-2.099;ClippingRankSum=0.000;DP=26;ExcessHet=3.0103;FS=0.000;MLEAC=1;MLEAF=0.500;MQ=37.74;MQRankSum=0.037;QD=7.22;ReadPosRankSum=-0.148;SOR=0.540	GT:AD:DP:GQ:PL	0/1:12,10:22:99:187,0,272
3L	12961912	.	A	AGCT	87.73	.	AC=1;AF=0.500;AN=2;BaseQRankSum=-0.908;ClippingRankSum=0.000;DP=12;ExcessHet=3.0103;FS=5.643;MLEAC=1;MLEAF=0.500;MQ=26.54;MQRankSum=2.253;QD=7.98;ReadPosRankSum=2.744;SOR=3.611	GT:AD:DP:GQ:PL	0/1:3,8:11:33:125,0,33
3L	12961913	.	A	ATTTCACAAGAATGTGAAAAAAT	605.73	.	AC=2;AF=1.00;AN=2;DP=12;ExcessHet=3.0103;FS=0.000;MLEAC=1;MLEAF=0.500;MQ=26.54;QD=27.76;SOR=4.407	GT:AD:DP:GQ:PL	1/1:1,10:11:34:610,34,0
3L	12961975	.	T	A	314.77	.	AC=2;AF=1.00;AN=2;DP=15;ExcessHet=3.0103;FS=0.000;MLEAC=2;MLEAF=1.00;MQ=25.53;QD=24.21;SOR=5.283	GT:AD:DP:GQ:PL	1/1:0,13:13:39:343,39,0
3L	12962025	.	G	A	216.78	.	AC=2;AF=1.00;AN=2;DP=9;ExcessHet=3.0103;FS=0.000;MLEAC=2;MLEAF=1.00;MQ=27.81;QD=24.09;SOR=4.615	GT:AD:DP:GQ:PL	1/1:0,9:9:27:245,27,0
3L	12962506	.	C	T	1422.77	.	AC=2;AF=1.00;AN=2;DP=51;ExcessHet=3.0103;FS=0.000;MLEAC=2;MLEAF=1.00;MQ=43.79;QD=28.46;SOR=0.693	GT:AD:DP:GQ:PL	1/1:0,50:50:99:1451,150,0
3L	12962785	.	A	G	1323.77	.	AC=2;AF=1.00;AN=2;DP=49;ExcessHet=3.0103;FS=0.000;MLEAC=2;MLEAF=1.00;MQ=44.00;QD=27.02;SOR=0.733	GT:AD:DP:GQ:PL	1/1:0,49:49:99:1352,147,0
3L	12962899	.	G	T	1076.74	.	AC=2;AF=1.00;AN=2;BaseQRankSum=0.654;ClippingRankSum=0.000;DP=49;ExcessHet=3.0103;FS=0.000;MLEAC=2;MLEAF=1.00;MQ=44.00;MQRankSum=0.000;QD=21.97;ReadPosRankSum=-0.045;SOR=0.668	GT:AD:DP:GQ:PL	1/1:5,44:49:6:1104,6,0
3L	12963318	.	G	C	1784.77	.	AC=2;AF=1.00;AN=2;DP=64;ExcessHet=3.0103;FS=0.000;MLEAC=2;MLEAF=1.00;MQ=44.00;QD=27.89;SOR=1.306	GT:AD:DP:GQ:PL	1/1:0,64:64:99:1813,192,0
3L	12963519	.	C	CA	45.73	.	AC=1;AF=0.500;AN=2;BaseQRankSum=1.056;ClippingRankSum=0.000;DP=56;ExcessHet=3.0103;FS=6.667;MLEAC=1;MLEAF=0.500;MQ=43.95;MQRankSum=-2.829;QD=0.82;ReadPosRankSum=-1.192;SOR=1.153	GT:AD:DP:GQ:PL	0/1:50,6:56:83:83,0,2038
3L	12963521	.	A	AG	2000.73	.	AC=1;AF=0.500;AN=2;BaseQRankSum=-0.498;ClippingRankSum=0.000;DP=58;ExcessHet=3.0103;FS=3.784;MLEAC=1;MLEAF=0.500;MQ=43.95;MQRankSum=2.752;QD=34.50;ReadPosRankSum=1.647;SOR=1.213	GT:AD:DP:GQ:PL	0/1:7,51:58:99:2038,0,140
3L	12963524	.	CAAA	C	1914.73	.	AC=1;AF=0.500;AN=2;BaseQRankSum=0.175;ClippingRankSum=0.000;DP=58;ExcessHet=3.0103;FS=3.384;MLEAC=1;MLEAF=0.500;MQ=43.90;MQRankSum=3.313;QD=33.01;ReadPosRankSum=2.201;SOR=1.402	GT:AD:DP:GQ:PL	0/1:8,50:58:99:1952,0,162
3L	12963543	.	T	A	2448.77	.	AC=2;AF=1.00;AN=2;DP=57;ExcessHet=3.0103;FS=0.000;MLEAC=2;MLEAF=1.00;MQ=43.95;QD=24.68;SOR=1.453	GT:AD:DP:GQ:PL	1/1:0,57:57:99:2477,178,0
3L	12963761	.	A	G	1336.77	.	AC=2;AF=1.00;AN=2;BaseQRankSum=-1.187;ClippingRankSum=0.000;DP=58;ExcessHet=3.0103;FS=0.000;MLEAC=2;MLEAF=1.00;MQ=43.83;MQRankSum=-0.524;QD=23.05;ReadPosRankSum=-1.072;SOR=0.767	GT:AD:DP:GQ:PL	1/1:4,54:58:62:1365,62,0
3L	12963915	.	C	G	1578.77	.	AC=2;AF=1.00;AN=2;DP=60;ExcessHet=3.0103;FS=0.000;MLEAC=2;MLEAF=1.00;MQ=43.32;QD=26.31;SOR=1.460	GT:AD:DP:GQ:PL	1/1:0,60:60:99:1607,179,0
3L	12964111	.	A	T	1541.77	.	AC=2;AF=1.00;AN=2;DP=56;ExcessHet=3.0103;FS=0.000;MLEAC=2;MLEAF=1.00;MQ=43.05;QD=27.53;SOR=1.651	GT:AD:DP:GQ:PL	1/1:0,56:56:99:1570,168,0
3L	12964153	.	G	T	1917.77	.	AC=2;AF=1.00;AN=2;DP=45;ExcessHet=3.0103;FS=0.000;MLEAC=2;MLEAF=1.00;MQ=42.25;QD=31.45;SOR=1.714	GT:AD:DP:GQ:PL	1/1:0,45:45:99:1946,135,0
3L	12964156	.	A	AAGCATTATTAATAATATAATATTTTATGCATGAATCTAACAGATATAAT	2644.73	.	AC=2;AF=1.00;AN=2;DP=41;ExcessHet=3.0103;FS=0.000;MLEAC=2;MLEAF=1.00;MQ=42.08;QD=30.01;SOR=1.501	GT:AD:DP:GQ:PL	1/1:0,41:41:99:2682,184,0
3L	12964168	.	C	T	1771.77	.	AC=2;AF=1.00;AN=2;DP=40;ExcessHet=3.0103;FS=0.000;MLEAC=2;MLEAF=1.00;MQ=41.49;QD=32.12;SOR=1.151	GT:AD:DP:GQ:PL	1/1:0,40:40:99:1800,120,0
3L	12964179	.	A	AT	1402.73	.	AC=2;AF=1.00;AN=2;DP=33;ExcessHet=3.0103;FS=0.000;MLEAC=2;MLEAF=1.00;MQ=41.54;QD=25.83;SOR=0.693	GT:AD:DP:GQ:PL	1/1:0,32:32:96:1440,96,0
3L	12964181	.	A	ATTTT	1452.73	.	AC=2;AF=1.00;AN=2;DP=32;ExcessHet=3.0103;FS=0.000;MLEAC=2;MLEAF=1.00;MQ=41.55;QD=27.94;SOR=0.846	GT:AD:DP:GQ:PL	1/1:0,31:31:99:1490,102,0
3L	12964285	.	G	C	1284.77	.	AC=2;AF=1.00;AN=2;DP=47;ExcessHet=3.0103;FS=0.000;MLEAC=2;MLEAF=1.00;MQ=43.49;QD=27.34;SOR=1.132	GT:AD:DP:GQ:PL	1/1:0,47:47:99:1313,141,0
3L	12964341	.	T	A	1838.77	.	AC=1;AF=0.500;AN=2;BaseQRankSum=-2.519;ClippingRankSum=0.000;DP=49;ExcessHet=3.0103;FS=0.000;MLEAC=1;MLEAF=0.500;MQ=43.15;MQRankSum=0.175;QD=27.10;ReadPosRankSum=2.630;SOR=0.500	GT:AD:DP:GQ:PL	0/1:4,45:49:63:1867,0,63
3L	12964342	.	T	A	1838.77	.	AC=1;AF=0.500;AN=2;BaseQRankSum=-2.742;ClippingRankSum=0.000;DP=49;ExcessHet=3.0103;FS=1.966;MLEAC=1;MLEAF=0.500;MQ=43.15;MQRankSum=0.175;QD=27.96;ReadPosRankSum=2.557;SOR=1.280	GT:AD:DP:GQ:PL	0/1:4,45:49:63:1867,0,63
3L	12964366	.	A	C	1916.77	.	AC=2;AF=1.00;AN=2;BaseQRankSum=-1.305;ClippingRankSum=0.000;DP=50;ExcessHet=3.0103;FS=6.850;MLEAC=2;MLEAF=1.00;MQ=43.07;MQRankSum=0.868;QD=27.95;ReadPosRankSum=-0.025;SOR=0.549	GT:AD:DP:GQ:PL	1/1:2,48:50:66:1945,66,0
3L	12964422	.	C	A	2140.77	.	AC=2;AF=1.00;AN=2;DP=50;ExcessHet=3.0103;FS=0.000;MLEAC=2;MLEAF=1.00;MQ=43.32;QD=25.18;SOR=0.859	GT:AD:DP:GQ:PL	1/1:0,50:50:99:2169,156,0
3L	12964446	.	A	T	2404.77	.	AC=2;AF=1.00;AN=2;DP=54;ExcessHet=3.0103;FS=0.000;MLEAC=2;MLEAF=1.00;MQ=43.44;QD=30.21;SOR=0.767	GT:AD:DP:GQ:PL	1/1:0,54:54:99:2433,166,0
3L	12964459	.	T	A	1436.77	.	AC=2;AF=1.00;AN=2;BaseQRankSum=1.511;ClippingRankSum=0.000;DP=58;ExcessHet=3.0103;FS=10.232;MLEAC=2;MLEAF=1.00;MQ=43.53;MQRankSum=1.179;QD=24.77;ReadPosRankSum=1.197;SOR=0.531	GT:AD:DP:GQ:PL	1/1:3,55:58:93:1465,93,0
3L	12964739	.	A	G	2913.77	.	AC=2;AF=1.00;AN=2;DP=71;ExcessHet=3.0103;FS=0.000;MLEAC=2;MLEAF=1.00;MQ=43.97;QD=33.92;SOR=1.329	GT:AD:DP:GQ:PL	1/1:0,70:70:99:2942,214,0
3L	12964753	.	T	A	2635.77	.	AC=2;AF=1.00;AN=2;DP=61;ExcessHet=3.0103;FS=0.000;MLEAC=2;MLEAF=1.00;MQ=44.00;QD=28.91;SOR=1.688	GT:AD:DP:GQ:PL	1/1:0,60:60:99:2664,184,0
3L	12964935	.	T	C	1226.77	.	AC=2;AF=1.00;AN=2;DP=47;ExcessHet=3.0103;FS=0.000;MLEAC=2;MLEAF=1.00;MQ=43.96;QD=26.67;SOR=0.780	GT:AD:DP:GQ:PL	1/1:0,46:46:99:1255,138,0
3L	12964960	.	T	C	1527.77	.	AC=2;AF=1.00;AN=2;DP=55;ExcessHet=3.0103;FS=0.000;MLEAC=2;MLEAF=1.00;MQ=43.96;QD=27.78;SOR=0.884	GT:AD:DP:GQ:PL	1/1:0,55:55:99:1556,165,0
3L	12964992	.	G	A	1604.77	.	AC=2;AF=1.00;AN=2;DP=59;ExcessHet=3.0103;FS=0.000;MLEAC=2;MLEAF=1.00;MQ=43.97;QD=27.20;SOR=0.871	GT:AD:DP:GQ:PL	1/1:0,59:59:99:1633,177,0
3L	12965251	.	G	C	1097.77	.	AC=2;AF=1.00;AN=2;DP=42;ExcessHet=3.0103;FS=0.000;MLEAC=2;MLEAF=1.00;MQ=44.00;QD=26.14;SOR=1.005	GT:AD:DP:GQ:PL	1/1:0,42:42:99:1126,125,0
3L	12965525	.	G	T	1429.77	.	AC=2;AF=1.00;AN=2;DP=53;ExcessHet=3.0103;FS=0.000;MLEAC=2;MLEAF=1.00;MQ=44.00;QD=26.98;SOR=1.287	GT:AD:DP:GQ:PL	1/1:0,53:53:99:1458,158,0
3L	12965552	.	C	A	1464.77	.	AC=2;AF=1.00;AN=2;DP=55;ExcessHet=3.0103;FS=0.000;MLEAC=2;MLEAF=1.00;MQ=44.00;QD=27.13;SOR=1.022	GT:AD:DP:GQ:PL	1/1:0,54:54:99:1493,162,0
3L	12965730	.	C	G	1520.77	.	AC=2;AF=1.00;AN=2;BaseQRankSum=0.352;ClippingRankSum=0.000;DP=58;ExcessHet=3.0103;FS=0.000;MLEAC=2;MLEAF=1.00;MQ=44.00;MQRankSum=0.000;QD=26.68;ReadPosRankSum=-0.523;SOR=0.223	GT:AD:DP:GQ:PL	1/1:1,56:57:99:1549,143,0
3L	12965844	.	A	C	2382.78	.	AC=2;AF=1.00;AN=2;BaseQRankSum=-0.866;ClippingRankSum=0.000;DP=61;ExcessHet=3.0103;FS=2.297;MLEAC=2;MLEAF=1.00;MQ=43.54;MQRankSum=2.201;QD=25.44;ReadPosRankSum=-1.221;SOR=0.662	GT:AD:DP:GQ:PL	1/1:3,58:61:24:2411,24,0
3L	12965848	.	G	A	2504.77	.	AC=2;AF=1.00;AN=2;BaseQRankSum=2.273;ClippingRankSum=0.000;DP=64;ExcessHet=3.0103;FS=2.322;MLEAC=2;MLEAF=1.00;MQ=43.53;MQRankSum=2.129;QD=26.50;ReadPosRankSum=-1.415;SOR=0.697	GT:AD:DP:GQ:PL	1/1:3,61:64:61:2533,61,0
3L	12965866	.	T	C	2541.77	.	AC=2;AF=1.00;AN=2;BaseQRankSum=-2.087;ClippingRankSum=0.000;DP=65;ExcessHet=3.0103;FS=2.124;MLEAC=2;MLEAF=1.00;MQ=43.54;MQRankSum=2.157;QD=24.78;ReadPosRankSum=-1.090;SOR=0.456	GT:AD:DP:GQ:PL	1/1:3,62:65:61:2570,61,0
3L	12965868	.	T	G	2834.77	.	AC=2;AF=1.00;AN=2;DP=63;ExcessHet=3.0103;FS=0.000;MLEAC=2;MLEAF=1.00;MQ=43.53;QD=28.04;SOR=0.790	GT:AD:DP:GQ:PL	1/1:0,63:63:99:2863,196,0
3L	12966060	.	T	C	2498.77	.	AC=2;AF=1.00;AN=2;DP=59;ExcessHet=3.0103;FS=0.000;MLEAC=2;MLEAF=1.00;MQ=43.25;QD=26.77;SOR=0.871	GT:AD:DP:GQ:PL	1/1:0,59:59:99:2527,181,0
3L	12966081	.	C	A	2587.77	.	AC=2;AF=1.00;AN=2;DP=61;ExcessHet=3.0103;FS=0.000;MLEAC=2;MLEAF=1.00;MQ=42.93;QD=31.86;SOR=0.865	GT:AD:DP:GQ:PL	1/1:0,61:61:99:2616,187,0
3L	12966143	.	T	A	1611.77	.	AC=2;AF=1.00;AN=2;DP=60;ExcessHet=3.0103;FS=0.000;MLEAC=2;MLEAF=1.00;MQ=41.49;QD=26.86;SOR=1.071	GT:AD:DP:GQ:PL	1/1:0,60:60:99:1640,178,0
3L	12966183	.	TCTATACAATCTATAATTACTCCAATACATTGGTAAG	T	1756.73	.	AC=1;AF=0.500;AN=2;BaseQRankSum=-1.743;ClippingRankSum=0.000;DP=48;ExcessHet=3.0103;FS=1.992;MLEAC=1;MLEAF=0.500;MQ=41.11;MQRankSum=-0.661;QD=25.23;ReadPosRankSum=-0.705;SOR=0.360	GT:AD:DP:GQ:PL	0/1:4,42:46:38:1794,0,38
3L	12966238	.	G	T	1929.77	.	AC=1;AF=0.500;AN=2;BaseQRankSum=1.089;ClippingRankSum=0.000;DP=52;ExcessHet=3.0103;FS=0.000;MLEAC=1;MLEAF=0.500;MQ=40.96;MQRankSum=-1.341;QD=31.00;ReadPosRankSum=-1.879;SOR=0.693	GT:AD:DP:GQ:PL	0/1:5,47:52:68:1958,0,68
3L	12966256	.	G	T	2055.77	.	AC=1;AF=0.500;AN=2;BaseQRankSum=1.029;ClippingRankSum=0.000;DP=53;ExcessHet=3.0103;FS=0.000;MLEAC=1;MLEAF=0.500;MQ=40.92;MQRankSum=-1.409;QD=33.31;ReadPosRankSum=-1.395;SOR=0.574	GT:AD:DP:GQ:PL	0/1:5,48:53:59:2084,0,59
3L	12966265	.	G	C	1872.77	.	AC=1;AF=0.500;AN=2;BaseQRankSum=-0.328;ClippingRankSum=0.000;DP=51;ExcessHet=3.0103;FS=0.000;MLEAC=1;MLEAF=0.500;MQ=40.92;MQRankSum=-1.387;QD=35.21;ReadPosRankSum=-2.220;SOR=0.657	GT:AD:DP:GQ:PL	0/1:5,46:51:71:1901,0,71
3L	12966304	.	A	C	1279.77	.	AC=2;AF=1.00;AN=2;BaseQRankSum=-2.281;ClippingRankSum=0.000;DP=56;ExcessHet=3.0103;FS=8.680;MLEAC=2;MLEAF=1.00;MQ=41.35;MQRankSum=0.280;QD=22.85;ReadPosRankSum=-0.748;SOR=0.061	GT:AD:DP:GQ:PL	1/1:4,52:56:37:1308,37,0
3L	12966329	.	T	C	2707.77	.	AC=2;AF=1.00;AN=2;BaseQRankSum=-1.425;ClippingRankSum=0.000;DP=68;ExcessHet=3.0103;FS=8.855;MLEAC=2;MLEAF=1.00;MQ=41.52;MQRankSum=0.485;QD=32.56;ReadPosRankSum=0.402;SOR=0.056	GT:AD:DP:GQ:PL	1/1:4,64:68:31:2736,31,0
3L	12966330	.	C	T	2707.77	.	AC=2;AF=1.00;AN=2;BaseQRankSum=0.912;ClippingRankSum=0.000;DP=70;ExcessHet=3.0103;FS=9.065;MLEAC=2;MLEAF=1.00;MQ=41.55;MQRankSum=0.497;QD=29.63;ReadPosRankSum=0.265;SOR=0.049	GT:AD:DP:GQ:PL	1/1:4,66:70:31:2736,31,0
3L	12966345	.	G	A	2896.77	.	AC=2;AF=1.00;AN=2;BaseQRankSum=-1.816;ClippingRankSum=0.000;DP=70;ExcessHet=3.0103;FS=6.113;MLEAC=2;MLEAF=1.00;MQ=41.02;MQRankSum=0.030;QD=25.91;ReadPosRankSum=0.219;SOR=0.072	GT:AD:DP:GQ:PL	1/1:3,67:70:88:2925,88,0
3L	12966353	.	A	C	3114.77	.	AC=2;AF=1.00;AN=2;BaseQRankSum=-2.233;ClippingRankSum=0.000;DP=71;ExcessHet=3.0103;FS=3.051;MLEAC=2;MLEAF=1.00;MQ=40.68;MQRankSum=-0.466;QD=26.84;ReadPosRankSum=-0.852;SOR=0.124	GT:AD:DP:GQ:PL	1/1:2,69:71:99:3143,136,0
3L	12966358	.	G	A	3031.77	.	AC=2;AF=1.00;AN=2;BaseQRankSum=0.570;ClippingRankSum=0.000;DP=71;ExcessHet=3.0103;FS=3.030;MLEAC=2;MLEAF=1.00;MQ=40.60;MQRankSum=-0.519;QD=29.92;ReadPosRankSum=-0.730;SOR=0.137	GT:AD:DP:GQ:PL	1/1:2,69:71:99:3060,127,0
3L	12966367	.	T	A	3256.77	.	AC=2;AF=1.00;AN=2;DP=73;ExcessHet=3.0103;FS=0.000;MLEAC=2;MLEAF=1.00;MQ=40.53;QD=27.93;SOR=0.963	GT:AD:DP:GQ:PL	1/1:0,73:73:99:3285,220,0
3L	12966376	.	T	C	2987.77	.	AC=2;AF=1.00;AN=2;BaseQRankSum=0.777;ClippingRankSum=0.000;DP=72;ExcessHet=3.0103;FS=2.011;MLEAC=2;MLEAF=1.00;MQ=40.69;MQRankSum=-1.698;QD=30.10;ReadPosRankSum=1.628;SOR=0.333	GT:AD:DP:GQ:PL	1/1:4,68:72:83:3016,83,0
3L	12966393	.	C	A	2819.77	.	AC=2;AF=1.00;AN=2;BaseQRankSum=0.567;ClippingRankSum=0.000;DP=71;ExcessHet=3.0103;FS=0.000;MLEAC=2;MLEAF=1.00;MQ=40.76;MQRankSum=-1.202;QD=31.67;ReadPosRankSum=0.561;SOR=0.487	GT:AD:DP:GQ:PL	1/1:3,68:71:79:2848,79,0
3L	12966399	.	C	T	2831.77	.	AC=2;AF=1.00;AN=2;BaseQRankSum=-0.244;ClippingRankSum=0.000;DP=70;ExcessHet=3.0103;FS=0.000;MLEAC=2;MLEAF=1.00;MQ=40.69;MQRankSum=-1.248;QD=26.05;ReadPosRankSum=0.096;SOR=0.512	GT:AD:DP:GQ:PL	1/1:3,67:70:79:2860,79,0
3L	12966439	.	C	T	2414.77	.	AC=2;AF=1.00;AN=2;DP=54;ExcessHet=3.0103;FS=0.000;MLEAC=2;MLEAF=1.00;MQ=40.17;QD=26.54;SOR=1.022	GT:AD:DP:GQ:PL	1/1:0,54:54:99:2443,172,0
3L	12966455	.	A	C	2167.41	.	AC=1;AF=0.500;AN=2;BaseQRankSum=-1.651;ClippingRankSum=0.000;DP=56;ExcessHet=3.0103;FS=2.025;MLEAC=1;MLEAF=0.500;MQ=40.28;MQRankSum=-3.155;QD=32.80;ReadPosRankSum=-1.809;SOR=0.330	GT:AD:DP:GQ:PL	0/1:4,52:56:8:2195,0,8
3L	12966456	.	C	T	2167.41	.	AC=1;AF=0.500;AN=2;BaseQRankSum=1.164;ClippingRankSum=0.000;DP=55;ExcessHet=3.0103;FS=2.050;MLEAC=1;MLEAF=0.500;MQ=40.21;MQRankSum=-3.220;QD=34.85;ReadPosRankSum=-1.858;SOR=0.311	GT:AD:DP:GQ:PL	0/1:4,51:55:8:2195,0,8
3L	12966470	.	C	G	2402.56	.	AC=2;AF=1.00;AN=2;BaseQRankSum=0.660;ClippingRankSum=0.000;DP=58;ExcessHet=3.0103;FS=2.109;MLEAC=2;MLEAF=1.00;MQ=39.83;MQRankSum=-3.233;QD=31.80;ReadPosRankSum=-2.225;SOR=0.253	GT:AD:DP:GQ:PL	1/1:4,54:58:7:2430,7,0
3L	12966477	.	CGTATAGTATAGT	C	2328.73	.	AC=1;AF=0.500;AN=2;BaseQRankSum=-0.490;ClippingRankSum=0.000;DP=62;ExcessHet=3.0103;FS=0.000;MLEAC=1;MLEAF=0.500;MQ=39.35;MQRankSum=-2.730;QD=32.18;ReadPosRankSum=-2.327;SOR=0.765	GT:AD:DP:GQ:PL	0/1:6,56:62:76:2366,0,76
3L	12966534	.	C	A	87.77	.	AC=1;AF=0.500;AN=2;BaseQRankSum=0.255;ClippingRankSum=0.000;DP=50;ExcessHet=3.0103;FS=0.000;MLEAC=1;MLEAF=0.500;MQ=38.71;MQRankSum=2.135;QD=1.76;ReadPosRankSum=0.209;SOR=0.465	GT:AD:DP:GQ:PL	0/1:44,6:50:99:116,0,1810
3L	12966544	.	G	T	94.77	.	AC=1;AF=0.500;AN=2;BaseQRankSum=2.583;ClippingRankSum=0.000;DP=48;ExcessHet=3.0103;FS=1.656;MLEAC=1;MLEAF=0.500;MQ=38.42;MQRankSum=2.403;QD=1.97;ReadPosRankSum=0.998;SOR=0.392	GT:AD:DP:GQ:PL	0/1:42,6:48:99:123,0,1788
3L	12966545	.	TAC	T	85.73	.	AC=1;AF=0.500;AN=2;BaseQRankSum=2.115;ClippingRankSum=0.000;DP=49;ExcessHet=3.0103;FS=0.000;MLEAC=1;MLEAF=0.500;MQ=38.49;MQRankSum=2.311;QD=1.75;ReadPosRankSum=1.123;SOR=0.428	GT:AD:DP:GQ:PL	0/1:43,6:49:99:123,0,1787
3L	12966556	.	TCA	T	2160.73	.	AC=2;AF=1.00;AN=2;DP=48;ExcessHet=3.0103;FS=0.000;MLEAC=2;MLEAF=1.00;MQ=38.43;QD=27.38;SOR=1.426	GT:AD:DP:GQ:PL	1/1:0,48:48:99:2198,147,0
3L	12966560	.	T	TAGATA	2250.73	.	AC=2;AF=1.00;AN=2;DP=48;ExcessHet=3.0103;FS=0.000;MLEAC=2;MLEAF=1.00;MQ=38.43;QD=31.63;SOR=1.426	GT:AD:DP:GQ:PL	1/1:0,48:48:99:2288,154,0
3L	12966562	.	A	T	2259.77	.	AC=2;AF=1.00;AN=2;DP=50;ExcessHet=3.0103;FS=0.000;MLEAC=2;MLEAF=1.00;MQ=38.56;QD=31.29;SOR=1.519	GT:AD:DP:GQ:PL	1/1:0,50:50:99:2288,154,0
3L	12966563	.	A	ATTT	2212.73	.	AC=2;AF=1.00;AN=2;DP=49;ExcessHet=3.0103;FS=0.000;MLEAC=2;MLEAF=1.00;MQ=38.48;QD=31.69;SOR=1.609	GT:AD:DP:GQ:PL	1/1:0,49:49:99:2250,151,0
3L	12966565	.	C	CCCG	2302.73	.	AC=2;AF=1.00;AN=2;DP=48;ExcessHet=3.0103;FS=0.000;MLEAC=2;MLEAF=1.00;MQ=38.36;QD=33.38;SOR=1.708	GT:AD:DP:GQ:PL	1/1:0,48:48:99:2340,157,0
3L	12966567	.	A	AGAGTGG	2302.73	.	AC=2;AF=1.00;AN=2;DP=51;ExcessHet=3.0103;FS=0.000;MLEAC=2;MLEAF=1.00;MQ=38.65;QD=29.61;SOR=1.565	GT:AD:DP:GQ:PL	1/1:0,51:51:99:2340,157,0
3L	12966569	.	C	T	2356.77	.	AC=2;AF=1.00;AN=2;DP=51;ExcessHet=3.0103;FS=0.000;MLEAC=2;MLEAF=1.00;MQ=38.72;QD=32.29;SOR=1.436	GT:AD:DP:GQ:PL	1/1:0,51:51:99:2385,160,0
3L	12966579	.	G	A	2426.77	.	AC=2;AF=1.00;AN=2;DP=55;ExcessHet=3.0103;FS=0.000;MLEAC=2;MLEAF=1.00;MQ=39.26;QD=32.72;SOR=1.739	GT:AD:DP:GQ:PL	1/1:0,55:55:99:2455,166,0
3L	12966590	.	G	T	2016.77	.	AC=1;AF=0.500;AN=2;BaseQRankSum=-0.147;ClippingRankSum=0.000;DP=54;ExcessHet=3.0103;FS=0.000;MLEAC=1;MLEAF=0.500;MQ=39.64;MQRankSum=-0.530;QD=28.40;ReadPosRankSum=-0.468;SOR=0.473	GT:AD:DP:GQ:PL	0/1:6,48:54:99:2045,0,101
3L	12966605	.	T	C	2280.77	.	AC=1;AF=0.500;AN=2;BaseQRankSum=0.221;ClippingRankSum=0.000;DP=63;ExcessHet=3.0103;FS=0.000;MLEAC=1;MLEAF=0.500;MQ=40.28;MQRankSum=-0.822;QD=34.28;ReadPosRankSum=0.702;SOR=0.622	GT:AD:DP:GQ:PL	0/1:8,55:63:99:2309,0,167
3L	12966607	.	C	T	2256.77	.	AC=1;AF=0.500;AN=2;BaseQRankSum=1.063;ClippingRankSum=0.000;DP=61;ExcessHet=3.0103;FS=0.000;MLEAC=1;MLEAF=0.500;MQ=40.34;MQRankSum=-0.729;QD=24.41;ReadPosRankSum=1.058;SOR=0.651	GT:AD:DP:GQ:PL	0/1:8,53:61:99:2285,0,170
3L	12966748	.	C	T	1374.77	.	AC=2;AF=1.00;AN=2;BaseQRankSum=0.191;ClippingRankSum=0.000;DP=54;ExcessHet=3.0103;FS=3.093;MLEAC=2;MLEAF=1.00;MQ=43.27;MQRankSum=-0.924;QD=25.46;ReadPosRankSum=0.334;SOR=0.240	GT:AD:DP:GQ:PL	1/1:2,52:54:99:1403,107,0
3L	12966903	.	T	C	2014.77	.	AC=1;AF=0.500;AN=2;BaseQRankSum=0.890;ClippingRankSum=0.000;DP=56;ExcessHet=3.0103;FS=0.000;MLEAC=1;MLEAF=0.500;MQ=43.66;MQRankSum=-0.776;QD=26.77;ReadPosRankSum=-0.194;SOR=0.474	GT:AD:DP:GQ:PL	0/1:5,51:56:49:2043,0,49
3L	12966912	.	A	G	1959.77	.	AC=1;AF=0.500;AN=2;BaseQRankSum=0.312;ClippingRankSum=0.000;DP=54;ExcessHet=3.0103;FS=0.000;MLEAC=1;MLEAF=0.500;MQ=43.70;MQRankSum=-0.712;QD=30.12;ReadPosRankSum=-0.420;SOR=0.475	GT:AD:DP:GQ:PL	0/1:5,49:54:55:1988,0,55
3L	12966938	.	C	T	1053.77	.	AC=2;AF=1.00;AN=2;BaseQRankSum=0.625;ClippingRankSum=0.000;DP=47;ExcessHet=3.0103;FS=0.000;MLEAC=2;MLEAF=1.00;MQ=43.80;MQRankSum=-0.381;QD=22.42;ReadPosRankSum=-1.647;SOR=0.739	GT:AD:DP:GQ:PL	1/1:4,43:47:31:1082,31,0
3L	12966966	.	T	C	956.80	.	AC=1;AF=0.500;AN=2;BaseQRankSum=0.334;ClippingRankSum=0.000;DP=47;ExcessHet=3.0103;FS=0.000;MLEAC=1;MLEAF=0.500;MQ=44.00;MQRankSum=0.000;QD=20.36;ReadPosRankSum=0.893;SOR=0.741	GT:AD:DP:GQ:PL	0/1:6,41:47:21:985,0,21
3L	12966979	.	G	A	1107.77	.	AC=2;AF=1.00;AN=2;BaseQRankSum=3.172;ClippingRankSum=0.000;DP=49;ExcessHet=3.0103;FS=1.758;MLEAC=2;MLEAF=1.00;MQ=44.00;MQRankSum=0.000;QD=22.61;ReadPosRankSum=0.149;SOR=0.561	GT:AD:DP:GQ:PL	1/1:5,44:49:33:1136,33,0
3L	12966993	.	C	T	1090.79	.	AC=2;AF=1.00;AN=2;BaseQRankSum=2.002;ClippingRankSum=0.000;DP=51;ExcessHet=3.0103;FS=1.934;MLEAC=2;MLEAF=1.00;MQ=44.00;MQRankSum=0.000;QD=21.39;ReadPosRankSum=0.428;SOR=0.925	GT:AD:DP:GQ:PL	1/1:5,46:51:22:1119,22,0
3L	12967070	.	G	A	978.77	.	AC=2;AF=1.00;AN=2;BaseQRankSum=0.782;ClippingRankSum=0.000;DP=42;ExcessHet=3.0103;FS=2.462;MLEAC=2;MLEAF=1.00;MQ=44.00;MQRankSum=0.000;QD=23.30;ReadPosRankSum=1.515;SOR=0.891	GT:AD:DP:GQ:PL	1/1:3,39:42:39:1007,39,0
3L	12967119	.	T	C	1091.77	.	AC=2;AF=1.00;AN=2;DP=40;ExcessHet=3.0103;FS=0.000;MLEAC=2;MLEAF=1.00;MQ=44.00;QD=27.29;SOR=0.902	GT:AD:DP:GQ:PL	1/1:0,40:40:99:1120,120,0
3L	12967350	.	A	G	2445.77	.	AC=2;AF=1.00;AN=2;DP=55;ExcessHet=3.0103;FS=0.000;MLEAC=2;MLEAF=1.00;MQ=43.89;QD=31.58;SOR=1.371	GT:AD:DP:GQ:PL	1/1:0,55:55:99:2474,166,0
3L	12967360	.	C	A	1269.77	.	AC=2;AF=1.00;AN=2;BaseQRankSum=1.185;ClippingRankSum=0.000;DP=57;ExcessHet=3.0103;FS=5.406;MLEAC=2;MLEAF=1.00;MQ=43.90;MQRankSum=-0.346;QD=22.67;ReadPosRankSum=0.278;SOR=0.109	GT:AD:DP:GQ:PL	1/1:4,52:56:58:1298,58,0
3L	12967362	.	G	T	2535.77	.	AC=2;AF=1.00;AN=2;DP=57;ExcessHet=3.0103;FS=0.000;MLEAC=2;MLEAF=1.00;MQ=43.90;QD=29.52;SOR=1.453	GT:AD:DP:GQ:PL	1/1:0,57:57:99:2564,172,0
3L	12967406	.	C	A	1164.89	.	AC=2;AF=1.00;AN=2;BaseQRankSum=-0.804;ClippingRankSum=0.000;DP=56;ExcessHet=3.0103;FS=4.162;MLEAC=2;MLEAF=1.00;MQ=44.00;MQRankSum=0.000;QD=20.80;ReadPosRankSum=-0.415;SOR=0.163	GT:AD:DP:GQ:PL	1/1:6,50:56:2:1191,2,0
3L	12967634	.	A	T	1402.89	.	AC=1;AF=0.500;AN=2;BaseQRankSum=0.448;ClippingRankSum=0.000;DP=65;ExcessHet=3.0103;FS=0.000;MLEAC=1;MLEAF=0.500;MQ=44.00;MQRankSum=0.000;QD=21.58;ReadPosRankSum=0.220;SOR=0.608	GT:AD:DP:GQ:PL	0/1:7,58:65:2:1429,0,2
3L	12967635	.	G	C	2728.77	.	AC=2;AF=1.00;AN=2;DP=63;ExcessHet=3.0103;FS=0.000;MLEAC=2;MLEAF=1.00;MQ=44.00;QD=32.47;SOR=0.859	GT:AD:DP:GQ:PL	1/1:0,63:63:99:2757,193,0
3L	12968435	.	A	G	1447.77	.	AC=2;AF=1.00;AN=2;DP=34;ExcessHet=3.0103;FS=0.000;MLEAC=2;MLEAF=1.00;MQ=43.91;QD=32.65;SOR=1.085	GT:AD:DP:GQ:PL	1/1:0,34:34:99:1476,101,0
3L	12968445	.	GTA	G	1492.73	.	AC=2;AF=1.00;AN=2;DP=34;ExcessHet=3.0103;FS=0.000;MLEAC=2;MLEAF=1.00;MQ=43.91;QD=25.62;SOR=0.811	GT:AD:DP:GQ:PL	1/1:0,34:34:99:1530,102,0
3L	12968448	.	T	G	1501.77	.	AC=2;AF=1.00;AN=2;DP=34;ExcessHet=3.0103;FS=0.000;MLEAC=2;MLEAF=1.00;MQ=43.91;QD=31.50;SOR=0.811	GT:AD:DP:GQ:PL	1/1:0,34:34:99:1530,102,0
3L	12968636	.	CTTTT	C	1173.73	.	AC=2;AF=1.00;AN=2;BaseQRankSum=1.554;ClippingRankSum=0.000;DP=44;ExcessHet=3.0103;FS=13.910;MLEAC=2;MLEAF=1.00;MQ=43.85;MQRankSum=3.111;QD=30.60;ReadPosRankSum=1.524;SOR=1.610	GT:AD:DP:GQ:PL	1/1:3,30:33:61:1211,61,0
3L	12968659	.	T	C	1505.77	.	AC=2;AF=1.00;AN=2;DP=32;ExcessHet=3.0103;FS=0.000;MLEAC=2;MLEAF=1.00;MQ=43.91;QD=28.78;SOR=2.448	GT:AD:DP:GQ:PL	1/1:0,32:32:99:1534,105,0
3L	12968665	.	G	T	1445.77	.	AC=2;AF=1.00;AN=2;DP=34;ExcessHet=3.0103;FS=0.000;MLEAC=2;MLEAF=1.00;MQ=43.91;QD=23.69;SOR=2.303	GT:AD:DP:GQ:PL	1/1:0,34:34:99:1474,102,0
3L	12968992	.	C	T	1544.77	.	AC=2;AF=1.00;AN=2;DP=58;ExcessHet=3.0103;FS=0.000;MLEAC=2;MLEAF=1.00;MQ=43.48;QD=27.10;SOR=1.238	GT:AD:DP:GQ:PL	1/1:0,57:57:99:1573,171,0
3L	12969039	.	G	A	1550.77	.	AC=2;AF=1.00;AN=2;DP=57;ExcessHet=3.0103;FS=0.000;MLEAC=2;MLEAF=1.00;MQ=43.56;QD=27.21;SOR=0.728	GT:AD:DP:GQ:PL	1/1:0,57:57:99:1579,170,0
3L	12969118	.	GGACTTATC	G	1924.73	.	AC=1;AF=0.500;AN=2;BaseQRankSum=0.511;ClippingRankSum=0.000;DP=54;ExcessHet=3.0103;FS=1.880;MLEAC=1;MLEAF=0.500;MQ=43.72;MQRankSum=-0.415;QD=31.50;ReadPosRankSum=1.385;SOR=0.780	GT:AD:DP:GQ:PL	0/1:5,48:53:65:1962,0,65
3L	12969262	.	G	A	2275.77	.	AC=2;AF=1.00;AN=2;DP=54;ExcessHet=3.0103;FS=0.000;MLEAC=2;MLEAF=1.00;MQ=44.00;QD=37.42;SOR=0.767	GT:AD:DP:GQ:PL	1/1:0,54:54:99:2304,163,0
3L	12969272	.	A	G	2191.77	.	AC=2;AF=1.00;AN=2;DP=50;ExcessHet=3.0103;FS=0.000;MLEAC=2;MLEAF=1.00;MQ=44.00;QD=31.48;SOR=0.693	GT:AD:DP:GQ:PL	1/1:0,50:50:99:2220,153,0
3L	12969388	.	A	G	882.77	.	AC=2;AF=1.00;AN=2;DP=37;ExcessHet=3.0103;FS=0.000;MLEAC=2;MLEAF=1.00;MQ=43.95;QD=23.86;SOR=1.121	GT:AD:DP:GQ:PL	1/1:0,37:37:99:911,109,0
3L	12969794	.	G	C	1092.77	.	AC=2;AF=1.00;AN=2;DP=42;ExcessHet=3.0103;FS=0.000;MLEAC=2;MLEAF=1.00;MQ=43.93;QD=26.02;SOR=1.556	GT:AD:DP:GQ:PL	1/1:0,42:42:99:1121,126,0
3L	12970018	.	T	C	1592.77	.	AC=2;AF=1.00;AN=2;DP=59;ExcessHet=3.0103;FS=0.000;MLEAC=2;MLEAF=1.00;MQ=44.00;QD=27.00;SOR=0.726	GT:AD:DP:GQ:PL	1/1:0,59:59:99:1621,177,0
3L	12970574	.	T	TCA	1644.73	.	AC=2;AF=1.00;AN=2;DP=37;ExcessHet=3.0103;FS=0.000;MLEAC=2;MLEAF=1.00;MQ=44.00;QD=34.42;SOR=0.746	GT:AD:DP:GQ:PL	1/1:0,37:37:99:1682,117,0
3L	12970577	.	T	C	1679.77	.	AC=2;AF=1.00;AN=2;DP=39;ExcessHet=3.0103;FS=0.000;MLEAC=2;MLEAF=1.00;MQ=43.95;QD=30.24;SOR=0.743	GT:AD:DP:GQ:PL	1/1:0,39:39:99:1708,120,0
3L	12970602	.	G	T	1708.77	.	AC=2;AF=1.00;AN=2;DP=43;ExcessHet=3.0103;FS=0.000;MLEAC=2;MLEAF=1.00;MQ=43.95;QD=24.58;SOR=0.836	GT:AD:DP:GQ:PL	1/1:0,43:43:99:1737,129,0
3L	12970648	.	G	A	1280.77	.	AC=2;AF=1.00;AN=2;DP=47;ExcessHet=3.0103;FS=0.000;MLEAC=2;MLEAF=1.00;MQ=44.00;QD=27.25;SOR=0.735	GT:AD:DP:GQ:PL	1/1:0,47:47:99:1309,141,0
3L	12970782	.	G	A	1706.77	.	AC=2;AF=1.00;AN=2;DP=63;ExcessHet=3.0103;FS=0.000;MLEAC=2;MLEAF=1.00;MQ=43.97;QD=27.09;SOR=0.724	GT:AD:DP:GQ:PL	1/1:0,63:63:99:1735,189,0
3L	12970813	.	TGGGGGGG	T	2914.73	.	AC=2;AF=1.00;AN=2;DP=69;ExcessHet=3.0103;FS=0.000;MLEAC=2;MLEAF=1.00;MQ=43.97;QD=28.85;SOR=1.473	GT:AD:DP:GQ:PL	1/1:0,66:66:99:2952,199,0
3L	12970827	.	G	C	3072.77	.	AC=2;AF=1.00;AN=2;DP=71;ExcessHet=3.0103;FS=0.000;MLEAC=2;MLEAF=1.00;MQ=43.97;QD=26.66;SOR=1.545	GT:AD:DP:GQ:PL	1/1:0,71:71:99:3101,214,0
3L	12971049	.	T	C	3424.77	.	AC=2;AF=1.00;AN=2;DP=77;ExcessHet=3.0103;FS=0.000;MLEAC=2;MLEAF=1.00;MQ=44.00;QD=30.96;SOR=0.828	GT:AD:DP:GQ:PL	1/1:0,77:77:99:3453,235,0
3L	12971050	.	T	C	3424.77	.	AC=2;AF=1.00;AN=2;DP=77;ExcessHet=3.0103;FS=0.000;MLEAC=2;MLEAF=1.00;MQ=44.00;QD=27.61;SOR=0.772	GT:AD:DP:GQ:PL	1/1:0,77:77:99:3453,235,0
3L	12971274	.	T	A	1807.77	.	AC=2;AF=1.00;AN=2;DP=66;ExcessHet=3.0103;FS=0.000;MLEAC=2;MLEAF=1.00;MQ=44.00;QD=27.39;SOR=0.886	GT:AD:DP:GQ:PL	1/1:0,66:66:99:1836,198,0
3L	12971303	.	G	A	1642.77	.	AC=2;AF=1.00;AN=2;DP=61;ExcessHet=3.0103;FS=0.000;MLEAC=2;MLEAF=1.00;MQ=44.00;QD=26.93;SOR=1.292	GT:AD:DP:GQ:PL	1/1:0,61:61:99:1671,182,0
3L	12971381	.	T	C	1573.77	.	AC=2;AF=1.00;AN=2;DP=57;ExcessHet=3.0103;FS=0.000;MLEAC=2;MLEAF=1.00;MQ=44.00;QD=27.61;SOR=1.140	GT:AD:DP:GQ:PL	1/1:0,57:57:99:1602,171,0
3L	12971560	.	T	G	1127.77	.	AC=2;AF=1.00;AN=2;DP=42;ExcessHet=3.0103;FS=0.000;MLEAC=2;MLEAF=1.00;MQ=44.00;QD=26.85;SOR=0.788	GT:AD:DP:GQ:PL	1/1:0,42:42:99:1156,126,0
3L	12971871	.	A	T	1005.77	.	AC=2;AF=1.00;AN=2;DP=38;ExcessHet=3.0103;FS=0.000;MLEAC=2;MLEAF=1.00;MQ=43.60;QD=27.18;SOR=0.859	GT:AD:DP:GQ:PL	1/1:0,37:37:99:1034,111,0
3L	12972509	.	A	T	815.77	.	AC=2;AF=1.00;AN=2;DP=50;ExcessHet=3.0103;FS=0.000;MLEAC=2;MLEAF=1.00;MQ=44.00;QD=19.90;SOR=0.954	GT:AD:DP:GQ:PL	1/1:0,41:41:99:844,122,0
3L	12972696	.	T	G	1500.77	.	AC=2;AF=1.00;AN=2;DP=57;ExcessHet=3.0103;FS=0.000;MLEAC=2;MLEAF=1.00;MQ=43.74;QD=26.33;SOR=1.047	GT:AD:DP:GQ:PL	1/1:0,57:57:99:1529,169,0
3L	12973313	.	G	A	1046.77	.	AC=2;AF=1.00;AN=2;DP=38;ExcessHet=3.0103;FS=0.000;MLEAC=2;MLEAF=1.00;MQ=43.92;QD=27.55;SOR=0.798	GT:AD:DP:GQ:PL	1/1:0,38:38:99:1075,114,0
3L	12974019	.	A	T	1345.77	.	AC=2;AF=1.00;AN=2;DP=52;ExcessHet=3.0103;FS=0.000;MLEAC=2;MLEAF=1.00;MQ=43.96;QD=26.92;SOR=0.773	GT:AD:DP:GQ:PL	1/1:0,50:50:99:1374,150,0
3L	12974038	.	T	A	1270.77	.	AC=2;AF=1.00;AN=2;DP=47;ExcessHet=3.0103;FS=0.000;MLEAC=2;MLEAF=1.00;MQ=44.00;QD=27.04;SOR=0.823	GT:AD:DP:GQ:PL	1/1:0,47:47:99:1299,141,0
3L	12974144	.	G	A	2220.77	.	AC=2;AF=1.00;AN=2;DP=51;ExcessHet=3.0103;FS=0.000;MLEAC=2;MLEAF=1.00;MQ=43.96;QD=23.44;SOR=0.994	GT:AD:DP:GQ:PL	1/1:0,51:51:99:2249,153,0
3L	12974145	.	C	A	2220.77	.	AC=2;AF=1.00;AN=2;DP=51;ExcessHet=3.0103;FS=0.000;MLEAC=2;MLEAF=1.00;MQ=43.96;QD=31.37;SOR=0.994	GT:AD:DP:GQ:PL	1/1:0,51:51:99:2249,153,0
3L	12974213	.	G	T	2092.77	.	AC=2;AF=1.00;AN=2;DP=50;ExcessHet=3.0103;FS=0.000;MLEAC=2;MLEAF=1.00;MQ=43.88;QD=30.26;SOR=1.051	GT:AD:DP:GQ:PL	1/1:0,50:50:99:2121,153,0
3L	12974222	.	T	G	2076.77	.	AC=2;AF=1.00;AN=2;DP=50;ExcessHet=3.0103;FS=0.000;MLEAC=2;MLEAF=1.00;MQ=43.88;QD=26.76;SOR=1.270	GT:AD:DP:GQ:PL	1/1:0,50:50:99:2105,153,0
3L	12974352	.	T	A	1342.77	.	AC=2;AF=1.00;AN=2;BaseQRankSum=-0.199;ClippingRankSum=0.000;DP=58;ExcessHet=3.0103;FS=0.000;MLEAC=2;MLEAF=1.00;MQ=44.00;MQRankSum=0.000;QD=23.15;ReadPosRankSum=-0.161;SOR=0.527	GT:AD:DP:GQ:PL	1/1:4,54:58:64:1371,64,0
3L	12974915	.	T	C	788.78	.	AC=1;AF=0.500;AN=2;BaseQRankSum=-1.592;ClippingRankSum=0.000;DP=41;ExcessHet=3.0103;FS=12.754;MLEAC=1;MLEAF=0.500;MQ=43.86;MQRankSum=4.750;QD=19.72;ReadPosRankSum=-0.161;SOR=0.133	GT:AD:DP:GQ:PL	0/1:5,35:40:25:817,0,25
3L	12974957	.	T	A	910.77	.	AC=2;AF=1.00;AN=2;BaseQRankSum=-0.359;ClippingRankSum=0.000;DP=41;ExcessHet=3.0103;FS=6.054;MLEAC=2;MLEAF=1.00;MQ=43.95;MQRankSum=3.607;QD=22.77;ReadPosRankSum=-2.163;SOR=0.082	GT:AD:DP:GQ:PL	1/1:3,37:40:34:939,34,0
3L	12975013	.	G	A	912.88	.	AC=1;AF=0.500;AN=2;BaseQRankSum=-0.193;ClippingRankSum=0.000;DP=44;ExcessHet=3.0103;FS=0.000;MLEAC=1;MLEAF=0.500;MQ=43.96;MQRankSum=2.864;QD=20.75;ReadPosRankSum=2.386;SOR=0.510	GT:AD:DP:GQ:PL	0/1:5,39:44:16:941,0,16
3L	12975055	.	T	A	1320.77	.	AC=2;AF=1.00;AN=2;DP=48;ExcessHet=3.0103;FS=0.000;MLEAC=2;MLEAF=1.00;MQ=43.96;QD=28.10;SOR=0.823	GT:AD:DP:GQ:PL	1/1:0,47:47:99:1349,141,0
3L	12975194	.	A	G	1066.77	.	AC=2;AF=1.00;AN=2;BaseQRankSum=-1.724;ClippingRankSum=0.000;DP=47;ExcessHet=3.0103;FS=6.307;MLEAC=2;MLEAF=1.00;MQ=43.96;MQRankSum=-0.174;QD=22.70;ReadPosRankSum=1.584;SOR=0.225	GT:AD:DP:GQ:PL	1/1:3,44:47:55:1095,55,0
3L	12975207	.	C	G	2090.77	.	AC=2;AF=1.00;AN=2;DP=49;ExcessHet=3.0103;FS=0.000;MLEAC=2;MLEAF=1.00;MQ=44.00;QD=35.32;SOR=0.733	GT:AD:DP:GQ:PL	1/1:0,49:49:99:2119,147,0
3L	12975209	.	T	C	1151.77	.	AC=2;AF=1.00;AN=2;BaseQRankSum=0.578;ClippingRankSum=0.000;DP=47;ExcessHet=3.0103;FS=6.307;MLEAC=2;MLEAF=1.00;MQ=44.00;MQRankSum=0.000;QD=24.51;ReadPosRankSum=0.000;SOR=0.338	GT:AD:DP:GQ:PL	1/1:2,45:47:87:1180,87,0
3L	12975598	.	C	CTTT	1535.73	.	AC=2;AF=1.00;AN=2;DP=45;ExcessHet=3.0103;FS=0.000;MLEAC=2;MLEAF=1.00;MQ=43.73;QD=26.52;SOR=1.445	GT:AD:DP:GQ:PL	1/1:0,37:37:99:1573,140,0
3L	12975686	.	CGGGGGG	C	2142.73	.	AC=2;AF=1.00;AN=2;DP=50;ExcessHet=3.0103;FS=0.000;MLEAC=2;MLEAF=1.00;MQ=43.82;QD=26.68;SOR=1.378	GT:AD:DP:GQ:PL	1/1:0,47:47:99:2180,148,0
3L	12975695	.	G	A	2151.77	.	AC=2;AF=1.00;AN=2;DP=49;ExcessHet=3.0103;FS=0.000;MLEAC=2;MLEAF=1.00;MQ=43.81;QD=31.27;SOR=1.225	GT:AD:DP:GQ:PL	1/1:0,49:49:99:2180,148,0
3L	12975732	.	T	G	1262.77	.	AC=2;AF=1.00;AN=2;DP=48;ExcessHet=3.0103;FS=0.000;MLEAC=2;MLEAF=1.00;MQ=43.92;QD=26.31;SOR=0.776	GT:AD:DP:GQ:PL	1/1:0,48:48:99:1291,143,0
3L	12975787	.	C	G	2649.77	.	AC=2;AF=1.00;AN=2;DP=57;ExcessHet=3.0103;FS=0.000;MLEAC=2;MLEAF=1.00;MQ=43.79;QD=25.04;SOR=1.238	GT:AD:DP:GQ:PL	1/1:0,57:57:99:2678,181,0
3L	12975793	.	AATCATAT	A	2639.73	.	AC=2;AF=1.00;AN=2;DP=60;ExcessHet=3.0103;FS=0.000;MLEAC=2;MLEAF=1.00;MQ=43.81;QD=28.10;SOR=1.255	GT:AD:DP:GQ:PL	1/1:0,60:60:99:2677,181,0
3L	12975998	.	C	G	3282.77	.	AC=2;AF=1.00;AN=2;DP=74;ExcessHet=3.0103;FS=0.000;MLEAC=2;MLEAF=1.00;MQ=43.28;QD=25.04;SOR=1.061	GT:AD:DP:GQ:PL	1/1:0,74:74:99:3311,223,0
3L	12976003	.	A	C	3255.73	.	AC=2;AF=1.00;AN=2;DP=75;ExcessHet=3.0103;FS=0.000;MLEAC=2;MLEAF=1.00;MQ=43.17;QD=34.09;SOR=0.725	GT:AD:DP:GQ:PL	1/1:0,75:75:99:3293,232,0
3L	12976004	.	A	C	1261.77	.	AC=2;AF=1.00;AN=2;BaseQRankSum=-0.444;ClippingRankSum=0.000;DP=74;ExcessHet=3.0103;FS=0.000;MLEAC=2;MLEAF=1.00;MQ=43.16;MQRankSum=-0.525;QD=18.56;ReadPosRankSum=-0.283;SOR=0.520	GT:AD:DP:GQ:PL	1/1:7,61:68:44:1290,44,0
3L	12976093	.	G	A	2950.77	.	AC=2;AF=1.00;AN=2;DP=66;ExcessHet=3.0103;FS=0.000;MLEAC=2;MLEAF=1.00;MQ=43.19;QD=33.04;SOR=0.693	GT:AD:DP:GQ:PL	1/1:0,66:66:99:2979,205,0
3L	12976099	.	G	T	2925.77	.	AC=2;AF=1.00;AN=2;DP=66;ExcessHet=3.0103;FS=0.000;MLEAC=2;MLEAF=1.00;MQ=43.19;QD=33.57;SOR=0.754	GT:AD:DP:GQ:PL	1/1:0,66:66:99:2954,202,0
3L	12976125	.	C	A	2008.77	.	AC=2;AF=1.00;AN=2;DP=73;ExcessHet=3.0103;FS=0.000;MLEAC=2;MLEAF=1.00;MQ=43.13;QD=27.52;SOR=0.836	GT:AD:DP:GQ:PL	1/1:0,73:73:99:2037,219,0
3L	12976168	.	G	A	2945.77	.	AC=2;AF=1.00;AN=2;DP=67;ExcessHet=3.0103;FS=0.000;MLEAC=2;MLEAF=1.00;MQ=42.37;QD=33.63;SOR=0.723	GT:AD:DP:GQ:PL	1/1:0,67:67:99:2974,205,0
3L	12976169	.	A	G	2945.77	.	AC=2;AF=1.00;AN=2;DP=66;ExcessHet=3.0103;FS=0.000;MLEAC=2;MLEAF=1.00;MQ=42.33;QD=26.60;SOR=0.693	GT:AD:DP:GQ:PL	1/1:0,66:66:99:2974,205,0
3L	12976195	.	A	G	2541.81	.	AC=1;AF=0.500;AN=2;BaseQRankSum=-1.855;ClippingRankSum=0.000;DP=68;ExcessHet=3.0103;FS=1.779;MLEAC=1;MLEAF=0.500;MQ=41.77;MQRankSum=0.338;QD=25.65;ReadPosRankSum=0.012;SOR=0.614	GT:AD:DP:GQ:PL	0/1:5,62:67:20:2570,0,20
3L	12976199	.	T	C	3065.77	.	AC=2;AF=1.00;AN=2;DP=69;ExcessHet=3.0103;FS=0.000;MLEAC=2;MLEAF=1.00;MQ=41.65;QD=29.89;SOR=0.781	GT:AD:DP:GQ:PL	1/1:0,69:69:99:3094,211,0
3L	12976209	.	G	C	2658.94	.	AC=1;AF=0.500;AN=2;BaseQRankSum=-0.338;ClippingRankSum=0.000;DP=69;ExcessHet=3.0103;FS=1.775;MLEAC=1;MLEAF=0.500;MQ=41.54;MQRankSum=0.012;QD=34.49;ReadPosRankSum=-0.718;SOR=0.608	GT:AD:DP:GQ:PL	0/1:5,64:69:14:2687,0,14
3L	12976224	.	C	A	3166.77	.	AC=2;AF=1.00;AN=2;DP=71;ExcessHet=3.0103;FS=0.000;MLEAC=2;MLEAF=1.00;MQ=41.38;QD=26.52;SOR=0.840	GT:AD:DP:GQ:PL	1/1:0,71:71:99:3195,214,0
3L	12976244	.	ATT	A	2662.74	.	AC=2;AF=1.00;AN=2;BaseQRankSum=0.967;ClippingRankSum=0.000;DP=67;ExcessHet=3.0103;FS=2.122;MLEAC=2;MLEAF=1.00;MQ=41.21;MQRankSum=0.099;QD=30.16;ReadPosRankSum=-1.179;SOR=0.273	GT:AD:DP:GQ:PL	1/1:4,63:67:25:2700,25,0
3L	12976250	.	T	C	2806.77	.	AC=2;AF=1.00;AN=2;DP=66;ExcessHet=3.0103;FS=0.000;MLEAC=2;MLEAF=1.00;MQ=41.17;QD=31.36;SOR=0.693	GT:AD:DP:GQ:PL	1/1:0,62:62:99:2835,190,0
3L	12976255	.	C	CGCCTGTAGTTATA	2915.73	.	AC=2;AF=1.00;AN=2;DP=65;ExcessHet=3.0103;FS=0.000;MLEAC=2;MLEAF=1.00;MQ=41.01;QD=29.45;SOR=0.796	GT:AD:DP:GQ:PL	1/1:0,61:61:99:2953,199,0
3L	12976262	.	A	C	2822.77	.	AC=2;AF=1.00;AN=2;DP=61;ExcessHet=3.0103;FS=0.000;MLEAC=2;MLEAF=1.00;MQ=41.08;QD=31.04;SOR=0.793	GT:AD:DP:GQ:PL	1/1:0,61:61:99:2851,193,0
3L	12976289	.	A	C	2212.73	.	AC=2;AF=1.00;AN=2;DP=54;ExcessHet=3.0103;FS=0.000;MLEAC=1;MLEAF=0.500;MQ=41.15;QD=28.67;SOR=0.733	GT:AD:DP:GQ:PL	1/1:0,49:49:99:2188,148,0
3L	12976291	.	T	A	1996.77	.	AC=1;AF=0.500;AN=2;BaseQRankSum=-0.019;ClippingRankSum=0.000;DP=52;ExcessHet=3.0103;FS=0.000;MLEAC=1;MLEAF=0.500;MQ=41.15;MQRankSum=0.092;QD=32.75;ReadPosRankSum=2.165;SOR=0.693	GT:AD:DP:GQ:PL	0/1:4,48:52:62:2025,0,62
3L	12976295	.	T	C	2356.77	.	AC=2;AF=1.00;AN=2;DP=52;ExcessHet=3.0103;FS=0.000;MLEAC=2;MLEAF=1.00;MQ=41.21;QD=24.27;SOR=0.693	GT:AD:DP:GQ:PL	1/1:0,52:52:99:2385,160,0
3L	12976300	.	C	A	1984.81	.	AC=1;AF=0.500;AN=2;BaseQRankSum=-1.783;ClippingRankSum=0.000;DP=51;ExcessHet=3.0103;FS=0.000;MLEAC=1;MLEAF=0.500;MQ=41.22;MQRankSum=0.187;QD=27.33;ReadPosRankSum=1.771;SOR=0.735	GT:AD:DP:GQ:PL	0/1:4,47:51:20:2013,0,20
3L	12976306	.	G	T	2037.78	.	AC=2;AF=1.00;AN=2;BaseQRankSum=0.041;ClippingRankSum=0.000;DP=53;ExcessHet=3.0103;FS=2.144;MLEAC=2;MLEAF=1.00;MQ=41.30;MQRankSum=-0.142;QD=29.11;ReadPosRankSum=-0.212;SOR=0.477	GT:AD:DP:GQ:PL	1/1:3,50:53:25:2066,25,0
3L	12976412	.	A	C	1127.96	.	AC=1;AF=0.500;AN=2;BaseQRankSum=0.209;ClippingRankSum=0.000;DP=64;ExcessHet=3.0103;FS=4.445;MLEAC=1;MLEAF=0.500;MQ=42.93;MQRankSum=0.468;QD=20.51;ReadPosRankSum=1.674;SOR=1.911	GT:AD:DP:GQ:PL	0/1:6,49:55:5:1155,0,5
3L	12976518	.	G	GAGC	2089.73	.	AC=1;AF=0.500;AN=2;BaseQRankSum=-0.397;ClippingRankSum=0.000;DP=63;ExcessHet=3.0103;FS=3.907;MLEAC=1;MLEAF=0.500;MQ=43.07;MQRankSum=0.593;QD=31.72;ReadPosRankSum=-0.293;SOR=1.395	GT:AD:DP:GQ:PL	0/1:7,52:59:99:2127,0,144
3L	12976560	.	A	G	894.74	.	AC=1;AF=0.500;AN=2;BaseQRankSum=-1.662;ClippingRankSum=0.000;DP=45;ExcessHet=3.0103;FS=0.000;MLEAC=1;MLEAF=0.500;MQ=43.59;MQRankSum=0.081;QD=19.88;ReadPosRankSum=0.615;SOR=0.796	GT:AD:DP:GQ:PL	0/1:5,40:45:6:922,0,6
3L	12976808	.	C	T	859.77	.	AC=2;AF=1.00;AN=2;DP=32;ExcessHet=3.0103;FS=0.000;MLEAC=2;MLEAF=1.00;MQ=43.82;QD=26.87;SOR=0.818	GT:AD:DP:GQ:PL	1/1:0,32:32:96:888,96,0
3L	12976992	.	A	G	792.77	.	AC=2;AF=1.00;AN=2;DP=29;ExcessHet=3.0103;FS=0.000;MLEAC=2;MLEAF=1.00;MQ=44.00;QD=27.34;SOR=0.760	GT:AD:DP:GQ:PL	1/1:0,29:29:87:821,87,0
3L	12977209	.	A	C	1206.77	.	AC=2;AF=1.00;AN=2;DP=45;ExcessHet=3.0103;FS=0.000;MLEAC=2;MLEAF=1.00;MQ=44.00;QD=26.82;SOR=1.414	GT:AD:DP:GQ:PL	1/1:0,45:45:99:1235,135,0
3L	12977309	.	CT	C	2197.73	.	AC=2;AF=1.00;AN=2;DP=51;ExcessHet=3.0103;FS=0.000;MLEAC=2;MLEAF=1.00;MQ=44.00;QD=26.37;SOR=0.909	GT:AD:DP:GQ:PL	1/1:0,49:49:99:2235,154,0
3L	12977317	.	G	C	2337.77	.	AC=2;AF=1.00;AN=2;DP=55;ExcessHet=3.0103;FS=0.000;MLEAC=2;MLEAF=1.00;MQ=44.00;QD=26.27;SOR=0.970	GT:AD:DP:GQ:PL	1/1:0,55:55:99:2366,166,0
3L	12977437	.	A	T	1767.77	.	AC=2;AF=1.00;AN=2;DP=68;ExcessHet=3.0103;FS=0.000;MLEAC=2;MLEAF=1.00;MQ=44.00;QD=26.38;SOR=0.784	GT:AD:DP:GQ:PL	1/1:0,67:67:99:1796,200,0
3L	12977846	.	A	G	1760.77	.	AC=2;AF=1.00;AN=2;DP=64;ExcessHet=3.0103;FS=0.000;MLEAC=2;MLEAF=1.00;MQ=43.95;QD=27.51;SOR=0.966	GT:AD:DP:GQ:PL	1/1:0,64:64:99:1789,192,0
3L	12977960	.	C	G	1245.77	.	AC=2;AF=1.00;AN=2;BaseQRankSum=0.984;ClippingRankSum=0.000;DP=51;ExcessHet=3.0103;FS=3.071;MLEAC=2;MLEAF=1.00;MQ=44.00;MQRankSum=0.000;QD=24.92;ReadPosRankSum=-0.628;SOR=0.123	GT:AD:DP:GQ:PL	1/1:2,48:50:95:1274,95,0
3L	12978164	.	C	G	1529.77	.	AC=2;AF=1.00;AN=2;DP=57;ExcessHet=3.0103;FS=0.000;MLEAC=2;MLEAF=1.00;MQ=43.65;QD=27.32;SOR=0.922	GT:AD:DP:GQ:PL	1/1:0,56:56:99:1558,168,0
3L	12978533	.	C	CAA	1445.73	.	AC=2;AF=1.00;AN=2;DP=40;ExcessHet=3.0103;FS=0.000;MLEAC=2;MLEAF=1.00;MQ=42.00;QD=30.11;SOR=1.044	GT:AD:DP:GQ:PL	1/1:0,36:36:99:1483,108,0
3L	12978543	.	G	C	1639.77	.	AC=2;AF=1.00;AN=2;DP=38;ExcessHet=3.0103;FS=0.000;MLEAC=2;MLEAF=1.00;MQ=41.81;QD=32.72;SOR=1.040	GT:AD:DP:GQ:PL	1/1:0,38:38:99:1668,114,0
3L	12978563	.	C	T	1989.77	.	AC=2;AF=1.00;AN=2;DP=44;ExcessHet=3.0103;FS=0.000;MLEAC=2;MLEAF=1.00;MQ=42.12;QD=33.00;SOR=0.784	GT:AD:DP:GQ:PL	1/1:0,44:44:99:2018,138,0
3L	12978568	.	ATTCCTTCGTATAAATAAGGGTAAACATTTTG	A	2099.73	.	AC=2;AF=1.00;AN=2;DP=47;ExcessHet=3.0103;FS=0.000;MLEAC=2;MLEAF=1.00;MQ=42.24;QD=26.30;SOR=0.919	GT:AD:DP:GQ:PL	1/1:0,47:47:99:2137,147,0
3L	12978608	.	C	A	2112.77	.	AC=2;AF=1.00;AN=2;DP=49;ExcessHet=3.0103;FS=0.000;MLEAC=2;MLEAF=1.00;MQ=42.21;QD=26.62;SOR=0.909	GT:AD:DP:GQ:PL	1/1:0,49:49:99:2141,148,0
3L	12978644	.	C	A	1225.77	.	AC=2;AF=1.00;AN=2;DP=47;ExcessHet=3.0103;FS=0.000;MLEAC=2;MLEAF=1.00;MQ=42.80;QD=26.08;SOR=0.919	GT:AD:DP:GQ:PL	1/1:0,47:47:99:1254,140,0
3L	12978716	.	T	C	1174.84	.	AC=1;AF=0.500;AN=2;BaseQRankSum=1.942;ClippingRankSum=0.000;DP=59;ExcessHet=3.0103;FS=8.758;MLEAC=1;MLEAF=0.500;MQ=45.23;MQRankSum=-1.127;QD=19.91;ReadPosRankSum=0.411;SOR=0.101	GT:AD:DP:GQ:PL	0/1:8,51:59:18:1203,0,18
3L	12978744	.	C	T	1318.77	.	AC=1;AF=0.500;AN=2;BaseQRankSum=0.311;ClippingRankSum=0.000;DP=62;ExcessHet=3.0103;FS=0.000;MLEAC=1;MLEAF=0.500;MQ=44.07;MQRankSum=-0.150;QD=21.27;ReadPosRankSum=-0.856;SOR=0.487	GT:AD:DP:GQ:PL	0/1:6,56:62:82:1347,0,82
3L	12978764	.	C	G	1389.77	.	AC=2;AF=1.00;AN=2;DP=52;ExcessHet=3.0103;FS=0.000;MLEAC=2;MLEAF=1.00;MQ=44.10;QD=26.73;SOR=1.358	GT:AD:DP:GQ:PL	1/1:0,52:52:99:1418,156,0
3L	12978808	.	TTGAGGAAGGTATAATATTGGAAAACA	T	1532.73	.	AC=1;AF=0.500;AN=2;BaseQRankSum=-1.028;ClippingRankSum=0.000;DP=49;ExcessHet=3.0103;FS=5.538;MLEAC=1;MLEAF=0.500;MQ=43.78;MQRankSum=-0.380;QD=31.28;ReadPosRankSum=0.157;SOR=1.257	GT:AD:DP:GQ:PL	0/1:10,39:49:99:1570,0,302
3L	12978840	.	T	C	2152.77	.	AC=2;AF=1.00;AN=2;DP=49;ExcessHet=3.0103;FS=0.000;MLEAC=2;MLEAF=1.00;MQ=43.37;QD=25.35;SOR=0.818	GT:AD:DP:GQ:PL	1/1:0,49:49:99:2181,151,0
3L	12978857	.	A	T	83.77	.	AC=1;AF=0.500;AN=2;BaseQRankSum=-1.229;ClippingRankSum=0.000;DP=48;ExcessHet=3.0103;FS=6.112;MLEAC=1;MLEAF=0.500;MQ=42.27;MQRankSum=0.730;QD=1.75;ReadPosRankSum=2.025;SOR=1.813	GT:AD:DP:GQ:PL	0/1:40,8:48:99:112,0,978
3L	12978881	.	A	G	1604.77	.	AC=1;AF=0.500;AN=2;BaseQRankSum=-2.147;ClippingRankSum=0.000;DP=48;ExcessHet=3.0103;FS=9.282;MLEAC=1;MLEAF=0.500;MQ=41.05;MQRankSum=-0.792;QD=33.43;ReadPosRankSum=-1.739;SOR=0.086	GT:AD:DP:GQ:PL	0/1:7,41:48:99:1633,0,171
3L	12978884	.	G	A	1604.77	.	AC=1;AF=0.500;AN=2;BaseQRankSum=0.876;ClippingRankSum=0.000;DP=47;ExcessHet=3.0103;FS=9.523;MLEAC=1;MLEAF=0.500;MQ=41.15;MQRankSum=-0.718;QD=34.14;ReadPosRankSum=-1.555;SOR=0.078	GT:AD:DP:GQ:PL	0/1:7,40:47:99:1633,0,171
3L	12978894	.	A	G	1996.77	.	AC=2;AF=1.00;AN=2;DP=45;ExcessHet=3.0103;FS=0.000;MLEAC=2;MLEAF=1.00;MQ=41.55;QD=21.68;SOR=1.038	GT:AD:DP:GQ:PL	1/1:0,45:45:99:2025,135,0
3L	12978898	.	G	T	2016.77	.	AC=2;AF=1.00;AN=2;DP=44;ExcessHet=3.0103;FS=0.000;MLEAC=2;MLEAF=1.00;MQ=41.58;QD=32.91;SOR=1.230	GT:AD:DP:GQ:PL	1/1:0,44:44:99:2045,138,0
3L	12978922	.	T	A	1129.77	.	AC=2;AF=1.00;AN=2;DP=36;ExcessHet=3.0103;FS=0.000;MLEAC=2;MLEAF=1.00;MQ=42.87;QD=31.38;SOR=1.061	GT:AD:DP:GQ:PL	1/1:0,36:36:99:1158,111,0
3L	12978925	.	T	C	61.77	.	AC=1;AF=0.500;AN=2;BaseQRankSum=-0.106;ClippingRankSum=0.000;DP=38;ExcessHet=3.0103;FS=0.000;MLEAC=1;MLEAF=0.500;MQ=42.73;MQRankSum=1.191;QD=1.63;ReadPosRankSum=0.433;SOR=1.005	GT:AD:DP:GQ:PL	0/1:32,6:38:90:90,0,765
3L	12978934	.	G	C	1181.77	.	AC=2;AF=1.00;AN=2;DP=42;ExcessHet=3.0103;FS=0.000;MLEAC=2;MLEAF=1.00;MQ=42.85;QD=28.14;SOR=1.127	GT:AD:DP:GQ:PL	1/1:0,42:42:99:1210,127,0
3L	12978956	.	G	T	1521.77	.	AC=2;AF=1.00;AN=2;DP=54;ExcessHet=3.0103;FS=0.000;MLEAC=2;MLEAF=1.00;MQ=43.07;QD=28.18;SOR=1.118	GT:AD:DP:GQ:PL	1/1:0,54:54:99:1550,162,0
3L	12979211	.	C	A	1292.77	.	AC=2;AF=1.00;AN=2;BaseQRankSum=1.646;ClippingRankSum=0.000;DP=56;ExcessHet=3.0103;FS=2.132;MLEAC=2;MLEAF=1.00;MQ=43.93;MQRankSum=-0.346;QD=23.09;ReadPosRankSum=1.667;SOR=0.223	GT:AD:DP:GQ:PL	1/1:4,52:56:64:1321,64,0
3L	12979241	.	C	A	1358.77	.	AC=2;AF=1.00;AN=2;BaseQRankSum=0.907;ClippingRankSum=0.000;DP=60;ExcessHet=3.0103;FS=2.120;MLEAC=2;MLEAF=1.00;MQ=43.93;MQRankSum=-0.337;QD=23.03;ReadPosRankSum=-0.736;SOR=0.238	GT:AD:DP:GQ:PL	1/1:4,55:59:70:1387,70,0
3L	12979280	.	G	A	1448.77	.	AC=2;AF=1.00;AN=2;BaseQRankSum=1.195;ClippingRankSum=0.000;DP=59;ExcessHet=3.0103;FS=0.000;MLEAC=2;MLEAF=1.00;MQ=43.93;MQRankSum=-0.275;QD=24.56;ReadPosRankSum=-0.272;SOR=0.368	GT:AD:DP:GQ:PL	1/1:3,56:59:95:1477,95,0
3L	12979287	.	T	C	2541.77	.	AC=2;AF=1.00;AN=2;DP=61;ExcessHet=3.0103;FS=0.000;MLEAC=2;MLEAF=1.00;MQ=43.94;QD=30.41;SOR=0.865	GT:AD:DP:GQ:PL	1/1:0,61:61:99:2570,183,0
3L	12979508	.	A	C	1596.77	.	AC=2;AF=1.00;AN=2;DP=60;ExcessHet=3.0103;FS=0.000;MLEAC=2;MLEAF=1.00;MQ=44.00;QD=27.06;SOR=1.034	GT:AD:DP:GQ:PL	1/1:0,59:59:99:1625,177,0
3L	12980235	.	TAAAA	T	2102.73	.	AC=1;AF=0.500;AN=2;BaseQRankSum=2.034;ClippingRankSum=0.000;DP=58;ExcessHet=3.0103;FS=1.946;MLEAC=1;MLEAF=0.500;MQ=43.92;MQRankSum=-0.398;QD=32.57;ReadPosRankSum=0.085;SOR=0.292	GT:AD:DP:GQ:PL	0/1:5,52:57:99:2140,0,184
3L	12980240	.	A	G	2111.77	.	AC=1;AF=0.500;AN=2;BaseQRankSum=-0.375;ClippingRankSum=0.000;DP=58;ExcessHet=3.0103;FS=1.946;MLEAC=1;MLEAF=0.500;MQ=43.92;MQRankSum=-0.398;QD=31.22;ReadPosRankSum=-0.184;SOR=0.292	GT:AD:DP:GQ:PL	0/1:5,52:57:99:2140,0,184
3L	12980431	.	G	C	929.77	.	AC=2;AF=1.00;AN=2;BaseQRankSum=0.969;ClippingRankSum=0.000;DP=36;ExcessHet=3.0103;FS=0.000;MLEAC=2;MLEAF=1.00;MQ=43.69;MQRankSum=-0.201;QD=25.83;ReadPosRankSum=-0.631;SOR=0.516	GT:AD:DP:GQ:PL	1/1:1,35:36:80:958,80,0
3L	12980530	.	A	G	1227.77	.	AC=2;AF=1.00;AN=2;DP=47;ExcessHet=3.0103;FS=0.000;MLEAC=2;MLEAF=1.00;MQ=42.94;QD=26.12;SOR=0.919	GT:AD:DP:GQ:PL	1/1:0,47:47:99:1256,141,0
3L	12980571	.	TCTGGTCTGTAAAATATCAGTGAAATTACACAGCTC	T	1571.37	.	AC=1;AF=0.500;AN=2;BaseQRankSum=-0.175;ClippingRankSum=0.000;DP=44;ExcessHet=3.0103;FS=2.684;MLEAC=1;MLEAF=0.500;MQ=42.66;MQRankSum=-1.747;QD=33.34;ReadPosRankSum=-0.575;SOR=0.172	GT:AD:DP:GQ:PL	0/1:3,39:42:8:1608,0,8
3L	12980631	.	C	A	1034.77	.	AC=2;AF=1.00;AN=2;BaseQRankSum=-0.431;ClippingRankSum=0.000;DP=41;ExcessHet=3.0103;FS=2.684;MLEAC=2;MLEAF=1.00;MQ=42.47;MQRankSum=-1.562;QD=25.24;ReadPosRankSum=-0.319;SOR=0.288	GT:AD:DP:GQ:PL	1/1:2,39:41:56:1063,56,0
3L	12980653	.	ATATTT	A	1493.73	.	AC=2;AF=1.00;AN=2;BaseQRankSum=-0.671;ClippingRankSum=0.000;DP=40;ExcessHet=3.0103;FS=0.000;MLEAC=2;MLEAF=1.00;MQ=42.53;MQRankSum=-0.900;QD=33.71;ReadPosRankSum=-0.963;SOR=0.616	GT:AD:DP:GQ:PL	1/1:1,35:36:64:1531,64,0
3L	12980690	.	T	TTTC	565.73	.	AC=1;AF=0.500;AN=2;BaseQRankSum=-1.399;ClippingRankSum=0.000;DP=43;ExcessHet=3.0103;FS=6.741;MLEAC=1;MLEAF=0.500;MQ=43.19;MQRankSum=-0.343;QD=13.80;ReadPosRankSum=0.240;SOR=1.118	GT:AD:DP:GQ:PL	0/1:6,35:41:45:603,0,45
3L	12980693	.	A	T	1757.77	.	AC=2;AF=1.00;AN=2;BaseQRankSum=0.460;ClippingRankSum=0.000;DP=43;ExcessHet=3.0103;FS=0.000;MLEAC=2;MLEAF=1.00;MQ=43.19;MQRankSum=-0.742;QD=30.11;ReadPosRankSum=-0.804;SOR=0.954	GT:AD:DP:GQ:PL	1/1:2,41:43:42:1786,42,0
3L	12980696	.	A	T	1757.77	.	AC=2;AF=1.00;AN=2;BaseQRankSum=0.509;ClippingRankSum=0.000;DP=44;ExcessHet=3.0103;FS=0.000;MLEAC=2;MLEAF=1.00;MQ=43.21;MQRankSum=-0.731;QD=33.70;ReadPosRankSum=-0.868;SOR=1.005	GT:AD:DP:GQ:PL	1/1:2,42:44:42:1786,42,0
3L	12980931	.	C	A	1586.77	.	AC=2;AF=1.00;AN=2;DP=58;ExcessHet=3.0103;FS=0.000;MLEAC=2;MLEAF=1.00;MQ=43.76;QD=27.84;SOR=1.453	GT:AD:DP:GQ:PL	1/1:0,57:57:99:1615,171,0
3L	12981197	.	A	T	1073.77	.	AC=1;AF=0.500;AN=2;BaseQRankSum=-0.556;ClippingRankSum=0.000;DP=55;ExcessHet=3.0103;FS=3.789;MLEAC=1;MLEAF=0.500;MQ=43.96;MQRankSum=0.000;QD=19.88;ReadPosRankSum=-0.227;SOR=1.765	GT:AD:DP:GQ:PL	0/1:8,46:54:42:1102,0,42
3L	12981524	.	A	G	1501.77	.	AC=2;AF=1.00;AN=2;DP=55;ExcessHet=3.0103;FS=0.000;MLEAC=2;MLEAF=1.00;MQ=44.00;QD=27.30;SOR=1.061	GT:AD:DP:GQ:PL	1/1:0,55:55:99:1530,165,0
3L	12981805	.	C	T	1492.77	.	AC=2;AF=1.00;AN=2;BaseQRankSum=1.389;ClippingRankSum=0.000;DP=60;ExcessHet=3.0103;FS=6.006;MLEAC=2;MLEAF=1.00;MQ=44.00;MQRankSum=0.000;QD=24.88;ReadPosRankSum=-0.938;SOR=0.084	GT:AD:DP:GQ:PL	1/1:3,57:60:98:1521,98,0
3L	12982143	.	G	T	1006.77	.	AC=2;AF=1.00;AN=2;DP=37;ExcessHet=3.0103;FS=0.000;MLEAC=2;MLEAF=1.00;MQ=43.79;QD=27.21;SOR=1.609	GT:AD:DP:GQ:PL	1/1:0,37:37:99:1035,111,0
3L	12982338	.	C	CCAGA	73.73	.	AC=1;AF=0.500;AN=2;BaseQRankSum=1.103;ClippingRankSum=0.000;DP=25;ExcessHet=3.0103;FS=5.519;MLEAC=1;MLEAF=0.500;MQ=43.76;MQRankSum=0.747;QD=3.21;ReadPosRankSum=-0.690;SOR=1.477	GT:AD:DP:GQ:PL	0/1:19,4:23:99:111,0,986
3L	12982483	.	C	T	1159.77	.	AC=2;AF=1.00;AN=2;BaseQRankSum=0.428;ClippingRankSum=0.000;DP=48;ExcessHet=3.0103;FS=8.193;MLEAC=2;MLEAF=1.00;MQ=43.58;MQRankSum=-0.547;QD=24.16;ReadPosRankSum=-0.883;SOR=1.061	GT:AD:DP:GQ:PL	1/1:2,46:48:54:1188,54,0
3L	12982508	.	T	G	1229.77	.	AC=2;AF=1.00;AN=2;BaseQRankSum=-0.875;ClippingRankSum=0.000;DP=51;ExcessHet=3.0103;FS=9.208;MLEAC=2;MLEAF=1.00;MQ=43.30;MQRankSum=-0.885;QD=24.11;ReadPosRankSum=-1.359;SOR=1.414	GT:AD:DP:GQ:PL	1/1:2,49:51:80:1258,80,0
3L	12982534	.	A	G	1198.77	.	AC=2;AF=1.00;AN=2;BaseQRankSum=-1.267;ClippingRankSum=0.000;DP=50;ExcessHet=3.0103;FS=9.034;MLEAC=2;MLEAF=1.00;MQ=43.04;MQRankSum=-1.024;QD=23.98;ReadPosRankSum=-0.594;SOR=1.356	GT:AD:DP:GQ:PL	1/1:2,48:50:77:1227,77,0
3L	12982551	.	T	C	1023.82	.	AC=2;AF=1.00;AN=2;BaseQRankSum=-0.662;ClippingRankSum=0.000;DP=46;ExcessHet=3.0103;FS=12.696;MLEAC=2;MLEAF=1.00;MQ=43.11;MQRankSum=-1.309;QD=22.26;ReadPosRankSum=1.291;SOR=1.208	GT:AD:DP:GQ:PL	1/1:3,43:46:19:1052,19,0
3L	12982592	.	TTTA	T	1930.84	.	AC=2;AF=1.00;AN=2;BaseQRankSum=0.971;ClippingRankSum=0.000;DP=50;ExcessHet=3.0103;FS=5.789;MLEAC=2;MLEAF=1.00;MQ=43.24;MQRankSum=-1.178;QD=24.99;ReadPosRankSum=0.266;SOR=1.547	GT:AD:DP:GQ:PL	1/1:3,47:50:16:1968,16,0
3L	12982597	.	AAT	A	1930.84	.	AC=2;AF=1.00;AN=2;BaseQRankSum=0.425;ClippingRankSum=0.000;DP=48;ExcessHet=3.0103;FS=2.742;MLEAC=2;MLEAF=1.00;MQ=43.21;MQRankSum=-0.970;QD=28.28;SOR=1.765	GT:AD:DP:GQ:PL	1/1:2,46:48:16:1968,16,0
3L	12982601	.	CATTTTTTTTT	C	1949.76	.	AC=2;AF=1.00;AN=2;BaseQRankSum=0.000;ClippingRankSum=0.000;DP=48;ExcessHet=3.0103;FS=2.742;MLEAC=2;MLEAF=1.00;MQ=43.21;MQRankSum=-0.970;QD=25.17;SOR=1.765	GT:AD:DP:GQ:PL	1/1:2,46:48:22:1987,22,0
3L	12982612	.	T	TGA	1949.76	.	AC=2;AF=1.00;AN=2;BaseQRankSum=0.272;ClippingRankSum=0.000;DP=49;ExcessHet=3.0103;FS=6.102;MLEAC=2;MLEAF=1.00;MQ=43.23;MQRankSum=-1.196;QD=24.53;ReadPosRankSum=-0.794;SOR=1.665	GT:AD:DP:GQ:PL	1/1:3,46:49:22:1987,22,0
3L	12982841	.	T	C	2655.77	.	AC=2;AF=1.00;AN=2;DP=62;ExcessHet=3.0103;FS=0.000;MLEAC=2;MLEAF=1.00;MQ=43.68;QD=27.19;SOR=0.826	GT:AD:DP:GQ:PL	1/1:0,62:62:99:2684,193,0
3L	12982864	.	T	G	2827.77	.	AC=2;AF=1.00;AN=2;DP=69;ExcessHet=3.0103;FS=0.000;MLEAC=2;MLEAF=1.00;MQ=43.69;QD=27.47;SOR=0.722	GT:AD:DP:GQ:PL	1/1:0,69:69:99:2856,211,0
3L	12982894	.	GT	G	1671.73	.	AC=2;AF=1.00;AN=2;DP=72;ExcessHet=3.0103;FS=0.000;MLEAC=2;MLEAF=1.00;MQ=43.73;QD=23.55;SOR=0.779	GT:AD:DP:GQ:PL	1/1:0,71:71:99:1709,213,0
3L	12982955	.	C	G	1882.77	.	AC=2;AF=1.00;AN=2;DP=70;ExcessHet=3.0103;FS=0.000;MLEAC=2;MLEAF=1.00;MQ=43.86;QD=26.90;SOR=0.693	GT:AD:DP:GQ:PL	1/1:0,70:70:99:1911,210,0
3L	12983096	.	G	A	2583.78	.	AC=2;AF=1.00;AN=2;BaseQRankSum=1.925;ClippingRankSum=0.000;DP=66;ExcessHet=3.0103;FS=2.103;MLEAC=2;MLEAF=1.00;MQ=44.00;MQRankSum=0.000;QD=32.17;ReadPosRankSum=-0.905;SOR=0.249	GT:AD:DP:GQ:PL	1/1:4,62:66:25:2612,25,0
3L	12983101	.	G	T	2594.79	.	AC=2;AF=1.00;AN=2;BaseQRankSum=-0.015;ClippingRankSum=0.000;DP=63;ExcessHet=3.0103;FS=2.093;MLEAC=2;MLEAF=1.00;MQ=44.00;MQRankSum=0.000;QD=31.72;ReadPosRankSum=-0.898;SOR=0.266	GT:AD:DP:GQ:PL	1/1:4,59:63:22:2623,22,0
3L	12983106	.	C	T	2517.78	.	AC=1;AF=0.500;AN=2;BaseQRankSum=-1.126;ClippingRankSum=0.000;DP=65;ExcessHet=3.0103;FS=0.000;MLEAC=1;MLEAF=0.500;MQ=44.00;MQRankSum=0.000;QD=23.06;ReadPosRankSum=0.417;SOR=0.495	GT:AD:DP:GQ:PL	0/1:5,60:65:26:2546,0,26
3L	12983130	.	A	G	2298.77	.	AC=1;AF=0.500;AN=2;BaseQRankSum=-1.985;ClippingRankSum=0.000;DP=60;ExcessHet=3.0103;FS=0.000;MLEAC=1;MLEAF=0.500;MQ=44.00;MQRankSum=0.000;QD=28.50;ReadPosRankSum=0.268;SOR=0.492	GT:AD:DP:GQ:PL	0/1:5,55:60:41:2327,0,41
3L	12983133	.	T	C	2256.77	.	AC=1;AF=0.500;AN=2;BaseQRankSum=-1.430;ClippingRankSum=0.000;DP=59;ExcessHet=3.0103;FS=0.000;MLEAC=1;MLEAF=0.500;MQ=44.00;MQRankSum=0.000;QD=32.35;ReadPosRankSum=0.463;SOR=0.446	GT:AD:DP:GQ:PL	0/1:5,54:59:44:2285,0,44
3L	12983162	.	G	C	1473.77	.	AC=2;AF=1.00;AN=2;DP=55;ExcessHet=3.0103;FS=0.000;MLEAC=2;MLEAF=1.00;MQ=43.95;QD=26.80;SOR=0.970	GT:AD:DP:GQ:PL	1/1:0,55:55:99:1502,165,0
3L	12983218	.	G	T	2345.77	.	AC=1;AF=0.500;AN=2;BaseQRankSum=2.753;ClippingRankSum=0.000;DP=65;ExcessHet=3.0103;FS=1.624;MLEAC=1;MLEAF=0.500;MQ=43.93;MQRankSum=-0.268;QD=25.16;ReadPosRankSum=-1.383;SOR=0.430	GT:AD:DP:GQ:PL	0/1:6,58:64:75:2374,0,75
3L	12983236	.	C	A	2575.77	.	AC=1;AF=0.500;AN=2;BaseQRankSum=2.469;ClippingRankSum=0.000;DP=71;ExcessHet=3.0103;FS=1.465;MLEAC=1;MLEAF=0.500;MQ=43.93;MQRankSum=-0.314;QD=26.14;ReadPosRankSum=0.074;SOR=0.408	GT:AD:DP:GQ:PL	0/1:8,62:70:99:2604,0,146
3L	12983240	.	G	A	85.77	.	AC=1;AF=0.500;AN=2;BaseQRankSum=-1.090;ClippingRankSum=0.000;DP=71;ExcessHet=3.0103;FS=1.465;MLEAC=1;MLEAF=0.500;MQ=43.93;MQRankSum=0.404;QD=1.23;ReadPosRankSum=0.074;SOR=1.094	GT:AD:DP:GQ:PL	0/1:62,8:70:99:114,0,2580
3L	12983241	.	A	G	3111.77	.	AC=2;AF=1.00;AN=2;DP=72;ExcessHet=3.0103;FS=0.000;MLEAC=2;MLEAF=1.00;MQ=43.93;QD=26.92;SOR=0.779	GT:AD:DP:GQ:PL	1/1:0,71:71:99:3140,213,0
3L	12983411	.	T	A	1668.77	.	AC=2;AF=1.00;AN=2;DP=64;ExcessHet=3.0103;FS=0.000;MLEAC=2;MLEAF=1.00;MQ=43.97;QD=26.49;SOR=1.270	GT:AD:DP:GQ:PL	1/1:0,63:63:99:1697,188,0
3L	12983442	.	GC	G	1321.73	.	AC=2;AF=1.00;AN=2;DP=59;ExcessHet=3.0103;FS=0.000;MLEAC=2;MLEAF=1.00;MQ=44.00;QD=23.60;SOR=1.199	GT:AD:DP:GQ:PL	1/1:0,56:56:99:1359,168,0
3L	12983560	.	GAACC	G	2376.73	.	AC=2;AF=1.00;AN=2;DP=55;ExcessHet=3.0103;FS=0.000;MLEAC=2;MLEAF=1.00;MQ=43.88;QD=30.56;SOR=1.118	GT:AD:DP:GQ:PL	1/1:0,54:54:99:2414,163,0
3L	12983630	.	T	G	756.77	.	AC=1;AF=0.500;AN=2;BaseQRankSum=0.516;ClippingRankSum=0.000;DP=42;ExcessHet=3.0103;FS=0.000;MLEAC=1;MLEAF=0.500;MQ=43.91;MQRankSum=-0.536;QD=18.02;ReadPosRankSum=0.683;SOR=0.519	GT:AD:DP:GQ:PL	0/1:6,36:42:36:785,0,36
3L	12983648	.	G	A	1678.77	.	AC=2;AF=1.00;AN=2;DP=39;ExcessHet=3.0103;FS=0.000;MLEAC=2;MLEAF=1.00;MQ=43.85;QD=27.18;SOR=1.552	GT:AD:DP:GQ:PL	1/1:0,39:39:99:1707,120,0
3L	12983984	.	G	A	1442.77	.	AC=2;AF=1.00;AN=2;BaseQRankSum=2.906;ClippingRankSum=0.000;DP=59;ExcessHet=3.0103;FS=6.215;MLEAC=2;MLEAF=1.00;MQ=44.00;MQRankSum=0.000;QD=24.45;ReadPosRankSum=1.270;SOR=0.061	GT:AD:DP:GQ:PL	1/1:3,56:59:96:1471,96,0
3L	12984061	.	T	A	1836.77	.	AC=2;AF=1.00;AN=2;DP=68;ExcessHet=3.0103;FS=0.000;MLEAC=2;MLEAF=1.00;MQ=43.91;QD=27.01;SOR=0.814	GT:AD:DP:GQ:PL	1/1:0,68:68:99:1865,204,0
3L	12984115	.	A	T	3211.77	.	AC=2;AF=1.00;AN=2;DP=72;ExcessHet=3.0103;FS=0.000;MLEAC=2;MLEAF=1.00;MQ=43.89;QD=34.55;SOR=0.807	GT:AD:DP:GQ:PL	1/1:0,72:72:99:3240,217,0
3L	12984117	.	G	T	3211.77	.	AC=2;AF=1.00;AN=2;DP=72;ExcessHet=3.0103;FS=0.000;MLEAC=2;MLEAF=1.00;MQ=43.89;QD=30.78;SOR=0.807	GT:AD:DP:GQ:PL	1/1:0,72:72:99:3240,217,0
3L	12984125	.	C	G	3284.77	.	AC=2;AF=1.00;AN=2;DP=71;ExcessHet=3.0103;FS=0.000;MLEAC=2;MLEAF=1.00;MQ=43.89;QD=31.14;SOR=0.904	GT:AD:DP:GQ:PL	1/1:0,71:71:99:3313,226,0
3L	12984132	.	G	T	3164.77	.	AC=2;AF=1.00;AN=2;DP=71;ExcessHet=3.0103;FS=0.000;MLEAC=2;MLEAF=1.00;MQ=43.97;QD=29.95;SOR=0.904	GT:AD:DP:GQ:PL	1/1:0,71:71:99:3193,220,0
3L	12984166	.	T	TC	2267.73	.	AC=2;AF=1.00;AN=2;DP=70;ExcessHet=3.0103;FS=0.000;MLEAC=2;MLEAF=1.00;MQ=43.97;QD=33.35;SOR=1.098	GT:AD:DP:GQ:PL	1/1:0,68:68:99:2305,204,0
3L	12984341	.	T	C	1205.77	.	AC=2;AF=1.00;AN=2;DP=46;ExcessHet=3.0103;FS=0.000;MLEAC=2;MLEAF=1.00;MQ=44.00;QD=26.21;SOR=1.085	GT:AD:DP:GQ:PL	1/1:0,46:46:99:1234,138,0
3L	12984462	.	G	A	2153.77	.	AC=2;AF=1.00;AN=2;BaseQRankSum=0.753;ClippingRankSum=0.000;DP=48;ExcessHet=3.0103;FS=0.000;MLEAC=2;MLEAF=1.00;MQ=44.00;MQRankSum=0.000;QD=32.26;ReadPosRankSum=1.012;SOR=0.368	GT:AD:DP:GQ:PL	1/1:1,47:48:99:2182,148,0
3L	12984469	.	AAGTCG	A	2103.73	.	AC=2;AF=1.00;AN=2;BaseQRankSum=-1.768;ClippingRankSum=0.000;DP=48;ExcessHet=3.0103;FS=0.000;MLEAC=2;MLEAF=1.00;MQ=44.00;MQRankSum=0.000;QD=26.91;ReadPosRankSum=1.734;SOR=0.368	GT:AD:DP:GQ:PL	1/1:1,47:48:99:2141,142,0
3L	12985030	.	G	A	1586.77	.	AC=2;AF=1.00;AN=2;DP=57;ExcessHet=3.0103;FS=0.000;MLEAC=2;MLEAF=1.00;MQ=44.00;QD=27.84;SOR=1.047	GT:AD:DP:GQ:PL	1/1:0,57:57:99:1615,171,0
3L	12985173	.	G	T	1148.41	.	AC=1;AF=0.500;AN=2;BaseQRankSum=0.760;ClippingRankSum=0.000;DP=54;ExcessHet=3.0103;FS=7.079;MLEAC=1;MLEAF=0.500;MQ=44.00;MQRankSum=0.000;QD=21.67;ReadPosRankSum=0.792;SOR=0.179	GT:AD:DP:GQ:PL	0/1:6,47:53:8:1176,0,8
3L	12985397	.	G	C	1803.77	.	AC=2;AF=1.00;AN=2;BaseQRankSum=1.827;ClippingRankSum=0.000;DP=69;ExcessHet=3.0103;FS=3.337;MLEAC=2;MLEAF=1.00;MQ=44.00;MQRankSum=0.000;QD=26.14;ReadPosRankSum=-0.503;SOR=0.507	GT:AD:DP:GQ:PL	1/1:1,68:69:99:1832,197,0
3L	12985417	.	A	AG	2114.73	.	AC=2;AF=1.00;AN=2;DP=66;ExcessHet=3.0103;FS=0.000;MLEAC=2;MLEAF=1.00;MQ=44.00;QD=33.04;SOR=0.966	GT:AD:DP:GQ:PL	1/1:0,64:64:99:2152,192,0
3L	12985549	.	A	T	2684.77	.	AC=2;AF=1.00;AN=2;DP=58;ExcessHet=3.0103;FS=0.000;MLEAC=2;MLEAF=1.00;MQ=43.97;QD=30.32;SOR=0.836	GT:AD:DP:GQ:PL	1/1:0,58:58:99:2713,184,0
3L	12985557	.	A	T	2926.77	.	AC=2;AF=1.00;AN=2;DP=65;ExcessHet=3.0103;FS=0.000;MLEAC=2;MLEAF=1.00;MQ=43.97;QD=30.84;SOR=0.854	GT:AD:DP:GQ:PL	1/1:0,65:65:99:2955,199,0
3L	12985559	.	T	G	2896.77	.	AC=2;AF=1.00;AN=2;DP=64;ExcessHet=3.0103;FS=0.000;MLEAC=2;MLEAF=1.00;MQ=43.97;QD=28.97;SOR=0.822	GT:AD:DP:GQ:PL	1/1:0,64:64:99:2925,196,0
3L	12985560	.	C	T	2851.77	.	AC=2;AF=1.00;AN=2;DP=62;ExcessHet=3.0103;FS=0.000;MLEAC=2;MLEAF=1.00;MQ=43.97;QD=30.67;SOR=0.758	GT:AD:DP:GQ:PL	1/1:0,62:62:99:2880,193,0
3L	12985632	.	A	C	2600.77	.	AC=2;AF=1.00;AN=2;DP=59;ExcessHet=3.0103;FS=0.000;MLEAC=2;MLEAF=1.00;MQ=43.97;QD=31.62;SOR=0.726	GT:AD:DP:GQ:PL	1/1:0,59:59:99:2629,178,0
3L	12985635	.	T	C	2600.77	.	AC=2;AF=1.00;AN=2;DP=59;ExcessHet=3.0103;FS=0.000;MLEAC=2;MLEAF=1.00;MQ=43.97;QD=27.81;SOR=0.726	GT:AD:DP:GQ:PL	1/1:0,59:59:99:2629,178,0
3L	12985650	.	T	G	2902.77	.	AC=2;AF=1.00;AN=2;DP=66;ExcessHet=3.0103;FS=0.000;MLEAC=2;MLEAF=1.00;MQ=43.97;QD=23.85;SOR=0.754	GT:AD:DP:GQ:PL	1/1:0,66:66:99:2931,199,0
3L	12985651	.	T	A	2902.77	.	AC=2;AF=1.00;AN=2;DP=66;ExcessHet=3.0103;FS=0.000;MLEAC=2;MLEAF=1.00;MQ=43.97;QD=33.20;SOR=0.754	GT:AD:DP:GQ:PL	1/1:0,66:66:99:2931,199,0
3L	12985701	.	A	G	1509.77	.	AC=2;AF=1.00;AN=2;DP=57;ExcessHet=3.0103;FS=0.000;MLEAC=2;MLEAF=1.00;MQ=43.97;QD=26.96;SOR=1.009	GT:AD:DP:GQ:PL	1/1:0,56:56:99:1538,168,0
3L	12985732	.	TGAA	T	2520.73	.	AC=2;AF=1.00;AN=2;DP=58;ExcessHet=3.0103;FS=0.000;MLEAC=2;MLEAF=1.00;MQ=43.97;QD=32.05;SOR=0.728	GT:AD:DP:GQ:PL	1/1:0,57:57:99:2558,172,0
3L	12985736	.	TGA	T	2520.73	.	AC=2;AF=1.00;AN=2;DP=57;ExcessHet=3.0103;FS=0.000;MLEAC=2;MLEAF=1.00;MQ=43.97;QD=27.79;SOR=0.728	GT:AD:DP:GQ:PL	1/1:0,57:57:99:2558,172,0
3L	12985828	.	A	T	1014.77	.	AC=1;AF=0.500;AN=2;BaseQRankSum=1.741;ClippingRankSum=0.000;DP=53;ExcessHet=3.0103;FS=0.000;MLEAC=1;MLEAF=0.500;MQ=43.93;MQRankSum=-0.529;QD=19.90;ReadPosRankSum=-2.004;SOR=0.495	GT:AD:DP:GQ:PL	0/1:7,44:51:36:1043,0,36
3L	12985869	.	C	T	1139.90	.	AC=2;AF=1.00;AN=2;BaseQRankSum=2.068;ClippingRankSum=0.000;DP=53;ExcessHet=3.0103;FS=1.890;MLEAC=2;MLEAF=1.00;MQ=44.00;MQRankSum=0.000;QD=22.35;ReadPosRankSum=-0.334;SOR=0.796	GT:AD:DP:GQ:PL	1/1:5,46:51:15:1168,15,0
3L	12986056	.	A	C	1347.77	.	AC=2;AF=1.00;AN=2;BaseQRankSum=1.917;ClippingRankSum=0.000;DP=59;ExcessHet=3.0103;FS=0.000;MLEAC=2;MLEAF=1.00;MQ=43.52;MQRankSum=-0.600;QD=23.24;ReadPosRankSum=0.000;SOR=0.662	GT:AD:DP:GQ:PL	1/1:5,53:58:53:1376,53,0
3L	12986954	.	A	G	960.77	.	AC=1;AF=0.500;AN=2;BaseQRankSum=-2.266;ClippingRankSum=0.000;DP=49;ExcessHet=3.0103;FS=6.228;MLEAC=1;MLEAF=0.500;MQ=43.94;MQRankSum=-0.350;QD=19.61;ReadPosRankSum=-0.284;SOR=0.157	GT:AD:DP:GQ:PL	0/1:7,42:49:41:989,0,41
3L	12987108	.	C	T	1208.77	.	AC=2;AF=1.00;AN=2;BaseQRankSum=-0.721;ClippingRankSum=0.000;DP=58;ExcessHet=3.0103;FS=7.470;MLEAC=2;MLEAF=1.00;MQ=43.97;MQRankSum=-0.248;QD=21.21;ReadPosRankSum=0.123;SOR=0.544	GT:AD:DP:GQ:PL	1/1:5,52:57:29:1237,29,0
3L	12987154	.	A	G	1564.77	.	AC=2;AF=1.00;AN=2;DP=59;ExcessHet=3.0103;FS=0.000;MLEAC=2;MLEAF=1.00;MQ=44.00;QD=27.45;SOR=0.728	GT:AD:DP:GQ:PL	1/1:0,57:57:99:1593,171,0
3L	12987226	.	T	C	1020.41	.	AC=2;AF=1.00;AN=2;BaseQRankSum=-1.365;ClippingRankSum=0.000;DP=49;ExcessHet=3.0103;FS=7.966;MLEAC=2;MLEAF=1.00;MQ=44.00;MQRankSum=0.000;QD=20.82;ReadPosRankSum=-1.076;SOR=0.779	GT:AD:DP:GQ:PL	1/1:5,44:49:8:1048,8,0
3L	12987503	.	C	CA	1696.73	.	AC=2;AF=1.00;AN=2;DP=66;ExcessHet=3.0103;FS=0.000;MLEAC=2;MLEAF=1.00;MQ=43.94;QD=26.93;SOR=0.790	GT:AD:DP:GQ:PL	1/1:0,63:63:99:1734,195,0
3L	12990642	.	ATTCGCATTTT	A	1677.73	.	AC=1;AF=0.500;AN=2;BaseQRankSum=-0.297;ClippingRankSum=0.000;DP=46;ExcessHet=3.0103;FS=0.000;MLEAC=1;MLEAF=0.500;MQ=43.96;MQRankSum=-0.323;QD=30.70;ReadPosRankSum=-0.555;SOR=0.495	GT:AD:DP:GQ:PL	0/1:6,40:46:99:1715,0,729
3L	12990658	.	T	A	1838.77	.	AC=1;AF=0.500;AN=2;BaseQRankSum=0.804;ClippingRankSum=0.000;DP=52;ExcessHet=3.0103;FS=0.000;MLEAC=1;MLEAF=0.500;MQ=43.96;MQRankSum=-0.301;QD=27.85;ReadPosRankSum=-2.122;SOR=0.467	GT:AD:DP:GQ:PL	0/1:6,46:52:99:1867,0,714
3L	12993841	.	A	AAATT	310.73	.	AC=1;AF=0.500;AN=2;BaseQRankSum=0.337;ClippingRankSum=0.000;DP=49;ExcessHet=3.0103;FS=18.800;MLEAC=1;MLEAF=0.500;MQ=43.60;MQRankSum=-1.878;QD=9.14;ReadPosRankSum=-0.254;SOR=0.012	GT:AD:DP:GQ:PL	0/1:9,25:34:53:348,0,53
3L	12993847	.	T	A	2354.77	.	AC=2;AF=1.00;AN=2;DP=50;ExcessHet=3.0103;FS=0.000;MLEAC=2;MLEAF=1.00;MQ=43.55;QD=30.56;SOR=0.952	GT:AD:DP:GQ:PL	1/1:0,50:50:99:2383,163,0
3L	12993852	.	T	A	2257.77	.	AC=2;AF=1.00;AN=2;DP=50;ExcessHet=3.0103;FS=0.000;MLEAC=2;MLEAF=1.00;MQ=43.51;QD=33.30;SOR=1.157	GT:AD:DP:GQ:PL	1/1:0,50:50:99:2286,159,0
3L	12994128	.	TA	T	2148.73	.	AC=2;AF=1.00;AN=2;DP=53;ExcessHet=3.0103;FS=0.000;MLEAC=2;MLEAF=1.00;MQ=43.65;QD=26.88;SOR=1.179	GT:AD:DP:GQ:PL	1/1:0,48:48:99:2186,148,0
3L	12994141	.	AG	A	2326.73	.	AC=2;AF=1.00;AN=2;DP=52;ExcessHet=3.0103;FS=0.000;MLEAC=2;MLEAF=1.00;MQ=43.60;QD=29.45;SOR=1.136	GT:AD:DP:GQ:PL	1/1:0,52:52:99:2364,160,0
3L	12994147	.	ATGAGCACGGGG	A	2340.73	.	AC=2;AF=1.00;AN=2;DP=52;ExcessHet=3.0103;FS=0.000;MLEAC=2;MLEAF=1.00;MQ=43.57;QD=22.20;SOR=1.358	GT:AD:DP:GQ:PL	1/1:0,52:52:99:2378,160,0
3L	12994213	.	C	A	1233.77	.	AC=2;AF=1.00;AN=2;DP=45;ExcessHet=3.0103;FS=0.000;MLEAC=2;MLEAF=1.00;MQ=43.59;QD=27.42;SOR=1.880	GT:AD:DP:GQ:PL	1/1:0,45:45:99:1262,135,0
3L	12994304	.	A	C	1209.77	.	AC=2;AF=1.00;AN=2;DP=46;ExcessHet=3.0103;FS=0.000;MLEAC=2;MLEAF=1.00;MQ=43.91;QD=26.88;SOR=1.038	GT:AD:DP:GQ:PL	1/1:0,45:45:99:1238,135,0
3L	12994364	.	C	T	1292.77	.	AC=2;AF=1.00;AN=2;DP=48;ExcessHet=3.0103;FS=0.000;MLEAC=2;MLEAF=1.00;MQ=43.56;QD=26.93;SOR=0.963	GT:AD:DP:GQ:PL	1/1:0,48:48:99:1321,144,0
3L	12994386	.	C	T	1237.77	.	AC=2;AF=1.00;AN=2;DP=47;ExcessHet=3.0103;FS=0.000;MLEAC=2;MLEAF=1.00;MQ=43.60;QD=26.34;SOR=1.132	GT:AD:DP:GQ:PL	1/1:0,47:47:99:1266,140,0
3L	12994493	.	C	A	1942.77	.	AC=2;AF=1.00;AN=2;DP=46;ExcessHet=3.0103;FS=0.000;MLEAC=2;MLEAF=1.00;MQ=43.76;QD=32.85;SOR=1.154	GT:AD:DP:GQ:PL	1/1:0,45:45:99:1971,138,0
3L	12994508	.	C	T	1918.77	.	AC=2;AF=1.00;AN=2;DP=46;ExcessHet=3.0103;FS=0.000;MLEAC=2;MLEAF=1.00;MQ=43.71;QD=31.29;SOR=1.154	GT:AD:DP:GQ:PL	1/1:0,45:45:99:1947,135,0
3L	12994582	.	A	G	1071.77	.	AC=2;AF=1.00;AN=2;DP=41;ExcessHet=3.0103;FS=0.000;MLEAC=2;MLEAF=1.00;MQ=43.71;QD=26.14;SOR=0.843	GT:AD:DP:GQ:PL	1/1:0,41:41:99:1100,123,0
3L	12994620	.	GGCATGGGTGCAGGGC	G	1620.73	.	AC=2;AF=1.00;AN=2;DP=39;ExcessHet=3.0103;FS=0.000;MLEAC=2;MLEAF=1.00;MQ=43.70;QD=28.14;SOR=0.914	GT:AD:DP:GQ:PL	1/1:0,38:38:99:1658,115,0
3L	12994649	.	G	T	785.77	.	AC=2;AF=1.00;AN=2;BaseQRankSum=1.661;ClippingRankSum=0.000;DP=35;ExcessHet=3.0103;FS=10.677;MLEAC=2;MLEAF=1.00;MQ=43.72;MQRankSum=-0.680;QD=22.45;SOR=0.744	GT:AD:DP:GQ:PL	1/1:3,32:35:42:814,42,0
3L	12994740	.	C	G	1079.77	.	AC=2;AF=1.00;AN=2;DP=41;ExcessHet=3.0103;FS=0.000;MLEAC=2;MLEAF=1.00;MQ=43.54;QD=26.34;SOR=0.954	GT:AD:DP:GQ:PL	1/1:0,41:41:99:1108,123,0
3L	12994817	.	C	T	1267.77	.	AC=2;AF=1.00;AN=2;DP=47;ExcessHet=3.0103;FS=0.000;MLEAC=2;MLEAF=1.00;MQ=43.94;QD=27.56;SOR=0.874	GT:AD:DP:GQ:PL	1/1:0,46:46:99:1296,138,0
3L	12995131	.	A	C	1609.77	.	AC=2;AF=1.00;AN=2;DP=59;ExcessHet=3.0103;FS=0.000;MLEAC=2;MLEAF=1.00;MQ=43.97;QD=27.28;SOR=0.950	GT:AD:DP:GQ:PL	1/1:0,59:59:99:1638,177,0
3L	12995772	.	G	T	1007.77	.	AC=2;AF=1.00;AN=2;BaseQRankSum=1.701;ClippingRankSum=0.000;DP=40;ExcessHet=3.0103;FS=0.000;MLEAC=2;MLEAF=1.00;MQ=43.90;MQRankSum=-0.115;QD=25.19;ReadPosRankSum=1.962;SOR=0.302	GT:AD:DP:GQ:PL	1/1:1,39:40:99:1036,108,0
3L	12995936	.	G	A	1001.77	.	AC=2;AF=1.00;AN=2;DP=39;ExcessHet=3.0103;FS=0.000;MLEAC=2;MLEAF=1.00;MQ=43.74;QD=25.69;SOR=0.743	GT:AD:DP:GQ:PL	1/1:0,39:39:99:1030,116,0
3L	12996752	.	T	C	1051.77	.	AC=2;AF=1.00;AN=2;BaseQRankSum=-2.309;ClippingRankSum=0.000;DP=47;ExcessHet=3.0103;FS=0.000;MLEAC=2;MLEAF=1.00;MQ=43.96;MQRankSum=-0.108;QD=23.37;ReadPosRankSum=1.666;SOR=0.836	GT:AD:DP:GQ:PL	1/1:2,43:45:77:1080,77,0
3L	12996779	.	T	C	2085.77	.	AC=2;AF=1.00;AN=2;BaseQRankSum=-1.311;ClippingRankSum=0.000;DP=51;ExcessHet=3.0103;FS=0.000;MLEAC=2;MLEAF=1.00;MQ=43.96;MQRankSum=0.000;QD=32.46;ReadPosRankSum=-1.026;SOR=0.296	GT:AD:DP:GQ:PL	1/1:1,48:49:94:2114,94,0
3L	12996782	.	G	A	2115.77	.	AC=2;AF=1.00;AN=2;BaseQRankSum=0.394;ClippingRankSum=0.000;DP=52;ExcessHet=3.0103;FS=0.000;MLEAC=2;MLEAF=1.00;MQ=43.96;MQRankSum=0.000;QD=30.35;ReadPosRankSum=-1.039;SOR=0.315	GT:AD:DP:GQ:PL	1/1:1,49:50:97:2144,97,0
3L	12996803	.	A	G	934.77	.	AC=2;AF=1.00;AN=2;BaseQRankSum=-0.222;ClippingRankSum=0.000;DP=43;ExcessHet=3.0103;FS=2.906;MLEAC=2;MLEAF=1.00;MQ=44.00;MQRankSum=0.000;QD=22.80;ReadPosRankSum=0.836;SOR=0.200	GT:AD:DP:GQ:PL	1/1:2,39:41:69:963,69,0
3L	12996971	.	T	C	1396.77	.	AC=2;AF=1.00;AN=2;DP=53;ExcessHet=3.0103;FS=0.000;MLEAC=2;MLEAF=1.00;MQ=43.55;QD=26.35;SOR=0.808	GT:AD:DP:GQ:PL	1/1:0,53:53:99:1425,159,0
3L	12997013	.	G	A	1319.77	.	AC=2;AF=1.00;AN=2;DP=50;ExcessHet=3.0103;FS=0.000;MLEAC=2;MLEAF=1.00;MQ=43.84;QD=26.40;SOR=0.859	GT:AD:DP:GQ:PL	1/1:0,50:50:99:1348,150,0
3L	12997082	.	T	C	1010.77	.	AC=2;AF=1.00;AN=2;DP=39;ExcessHet=3.0103;FS=0.000;MLEAC=2;MLEAF=1.00;MQ=43.60;QD=25.92;SOR=0.743	GT:AD:DP:GQ:PL	1/1:0,39:39:99:1039,116,0
3L	12997172	.	C	A	993.77	.	AC=2;AF=1.00;AN=2;BaseQRankSum=2.527;ClippingRankSum=0.000;DP=41;ExcessHet=3.0103;FS=6.283;MLEAC=2;MLEAF=1.00;MQ=43.69;MQRankSum=-0.694;QD=24.24;ReadPosRankSum=-0.427;SOR=0.061	GT:AD:DP:GQ:PL	1/1:3,38:41:45:1022,45,0
3L	12997306	.	C	A	1601.77	.	AC=2;AF=1.00;AN=2;DP=39;ExcessHet=3.0103;FS=0.000;MLEAC=2;MLEAF=1.00;MQ=40.62;QD=28.06;SOR=1.179	GT:AD:DP:GQ:PL	1/1:0,38:38:99:1630,114,0
3L	12997309	.	G	GCCAATCGTGGCATGTTTTCGATGTC	2101.73	.	AC=2;AF=1.00;AN=2;DP=36;ExcessHet=3.0103;FS=0.000;MLEAC=2;MLEAF=1.00;MQ=40.33;QD=29.87;SOR=1.148	GT:AD:DP:GQ:PL	1/1:0,35:35:99:2139,147,0
3L	12997352	.	G	A	999.56	.	AC=2;AF=1.00;AN=2;BaseQRankSum=1.536;ClippingRankSum=0.000;DP=48;ExcessHet=3.0103;FS=4.334;MLEAC=2;MLEAF=1.00;MQ=41.58;MQRankSum=-1.290;QD=20.82;ReadPosRankSum=-0.273;SOR=0.190	GT:AD:DP:GQ:PL	1/1:5,43:48:7:1027,7,0
3L	12997500	.	T	C	2289.77	.	AC=2;AF=1.00;AN=2;BaseQRankSum=-0.594;ClippingRankSum=0.000;DP=58;ExcessHet=3.0103;FS=5.858;MLEAC=2;MLEAF=1.00;MQ=41.73;MQRankSum=-2.628;QD=28.75;ReadPosRankSum=-0.422;SOR=0.097	GT:AD:DP:GQ:PL	1/1:3,55:58:40:2318,40,0
3L	12997502	.	GTTGGAATTGT	G	2280.73	.	AC=2;AF=1.00;AN=2;BaseQRankSum=0.798;ClippingRankSum=0.000;DP=58;ExcessHet=3.0103;FS=5.858;MLEAC=2;MLEAF=1.00;MQ=41.73;MQRankSum=-2.628;QD=29.95;ReadPosRankSum=-0.351;SOR=0.097	GT:AD:DP:GQ:PL	1/1:3,55:58:40:2318,40,0
3L	12997524	.	TTTAGTTAATGA	T	1992.73	.	AC=2;AF=1.00;AN=2;BaseQRankSum=-1.014;ClippingRankSum=0.000;DP=57;ExcessHet=3.0103;FS=2.651;MLEAC=2;MLEAF=1.00;MQ=41.73;MQRankSum=-2.857;QD=29.37;ReadPosRankSum=0.118;SOR=0.163	GT:AD:DP:GQ:PL	1/1:3,49:52:34:2030,34,0
3L	12997551	.	G	A	1258.77	.	AC=2;AF=1.00;AN=2;BaseQRankSum=1.830;ClippingRankSum=0.000;DP=52;ExcessHet=3.0103;FS=2.645;MLEAC=2;MLEAF=1.00;MQ=41.60;MQRankSum=-2.793;QD=24.21;ReadPosRankSum=0.105;SOR=0.223	GT:AD:DP:GQ:PL	1/1:3,49:52:75:1287,75,0
3L	12997563	.	C	A	2073.77	.	AC=2;AF=1.00;AN=2;BaseQRankSum=1.480;ClippingRankSum=0.000;DP=51;ExcessHet=3.0103;FS=0.000;MLEAC=2;MLEAF=1.00;MQ=41.75;MQRankSum=-2.172;QD=25.97;ReadPosRankSum=-0.049;SOR=0.368	GT:AD:DP:GQ:PL	1/1:2,49:51:67:2102,67,0
3L	12997572	.	G	C	2196.77	.	AC=2;AF=1.00;AN=2;BaseQRankSum=0.048;ClippingRankSum=0.000;DP=55;ExcessHet=3.0103;FS=0.000;MLEAC=2;MLEAF=1.00;MQ=41.91;MQRankSum=-1.962;QD=26.53;ReadPosRankSum=-0.405;SOR=0.442	GT:AD:DP:GQ:PL	1/1:2,53:55:79:2225,79,0
3L	12997613	.	C	T	1100.77	.	AC=2;AF=1.00;AN=2;BaseQRankSum=1.765;ClippingRankSum=0.000;DP=48;ExcessHet=3.0103;FS=2.000;MLEAC=2;MLEAF=1.00;MQ=42.58;MQRankSum=-2.056;QD=22.93;ReadPosRankSum=-0.466;SOR=0.352	GT:AD:DP:GQ:PL	1/1:4,44:48:34:1129,34,0
3L	12997656	.	A	G	814.77	.	AC=1;AF=0.500;AN=2;BaseQRankSum=-1.307;ClippingRankSum=0.000;DP=42;ExcessHet=3.0103;FS=0.000;MLEAC=1;MLEAF=0.500;MQ=43.51;MQRankSum=-1.573;QD=19.40;ReadPosRankSum=0.170;SOR=0.743	GT:AD:DP:GQ:PL	0/1:7,35:42:73:843,0,73
3L	12998057	.	G	A	1490.90	.	AC=1;AF=0.500;AN=2;BaseQRankSum=0.251;ClippingRankSum=0.000;DP=39;ExcessHet=3.0103;FS=2.318;MLEAC=1;MLEAF=0.500;MQ=43.62;MQRankSum=0.712;QD=34.71;ReadPosRankSum=-0.607;SOR=0.678	GT:AD:DP:GQ:PL	0/1:3,36:39:15:1519,0,15
3L	12998060	.	C	A	1490.90	.	AC=1;AF=0.500;AN=2;BaseQRankSum=1.784;ClippingRankSum=0.000;DP=40;ExcessHet=3.0103;FS=2.372;MLEAC=1;MLEAF=0.500;MQ=43.58;MQRankSum=0.591;QD=30.79;ReadPosRankSum=-0.796;SOR=0.751	GT:AD:DP:GQ:PL	0/1:3,37:40:15:1519,0,15
3L	12998114	.	C	T	1670.77	.	AC=1;AF=0.500;AN=2;BaseQRankSum=0.713;ClippingRankSum=0.000;DP=46;ExcessHet=3.0103;FS=0.000;MLEAC=1;MLEAF=0.500;MQ=43.23;MQRankSum=-0.198;QD=29.31;ReadPosRankSum=-0.039;SOR=1.127	GT:AD:DP:GQ:PL	0/1:4,42:46:42:1699,0,42
3L	12998117	.	T	C	1670.77	.	AC=1;AF=0.500;AN=2;BaseQRankSum=2.442;ClippingRankSum=0.000;DP=43;ExcessHet=3.0103;FS=1.926;MLEAC=1;MLEAF=0.500;MQ=43.17;MQRankSum=-0.286;QD=31.54;ReadPosRankSum=0.146;SOR=1.236	GT:AD:DP:GQ:PL	0/1:4,39:43:42:1699,0,42
3L	12998148	.	T	G	1072.77	.	AC=2;AF=1.00;AN=2;DP=40;ExcessHet=3.0103;FS=0.000;MLEAC=2;MLEAF=1.00;MQ=42.96;QD=26.82;SOR=1.445	GT:AD:DP:GQ:PL	1/1:0,40:40:99:1101,120,0
3L	12998174	.	T	G	927.85	.	AC=2;AF=1.00;AN=2;BaseQRankSum=-0.543;ClippingRankSum=0.000;DP=43;ExcessHet=3.0103;FS=0.000;MLEAC=2;MLEAF=1.00;MQ=43.08;MQRankSum=1.010;QD=21.58;ReadPosRankSum=-0.418;SOR=0.560	GT:AD:DP:GQ:PL	1/1:4,39:43:17:956,17,0
3L	12998209	.	C	G	1663.77	.	AC=2;AF=1.00;AN=2;DP=36;ExcessHet=3.0103;FS=0.000;MLEAC=2;MLEAF=1.00;MQ=43.04;QD=30.79;SOR=1.061	GT:AD:DP:GQ:PL	1/1:0,36:36:99:1692,114,0
3L	12998211	.	A	ACG	656.73	.	AC=1;AF=0.500;AN=2;BaseQRankSum=1.398;ClippingRankSum=0.000;DP=38;ExcessHet=3.0103;FS=0.000;MLEAC=1;MLEAF=0.500;MQ=42.99;MQRankSum=-0.116;QD=23.45;ReadPosRankSum=-0.854;SOR=0.859	GT:AD:DP:GQ:PL	0/1:4,24:28:35:694,0,35
3L	12998229	.	T	A	715.77	.	AC=1;AF=0.500;AN=2;BaseQRankSum=1.066;ClippingRankSum=0.000;DP=33;ExcessHet=3.0103;FS=2.235;MLEAC=1;MLEAF=0.500;MQ=42.95;MQRankSum=1.770;QD=24.68;ReadPosRankSum=0.538;SOR=0.343	GT:AD:DP:GQ:PL	0/1:4,25:29:34:744,0,34
3L	12998238	.	C	T	1456.77	.	AC=2;AF=1.00;AN=2;DP=33;ExcessHet=3.0103;FS=0.000;MLEAC=2;MLEAF=1.00;MQ=43.01;QD=34.16;SOR=0.752	GT:AD:DP:GQ:PL	1/1:0,33:33:99:1485,102,0
3L	12998300	.	AATAAAGCG	A	1653.73	.	AC=2;AF=1.00;AN=2;DP=39;ExcessHet=3.0103;FS=0.000;MLEAC=2;MLEAF=1.00;MQ=43.37;QD=33.17;SOR=1.040	GT:AD:DP:GQ:PL	1/1:0,38:38:99:1691,114,0
3L	12998312	.	TGTCTGATTG	T	1672.73	.	AC=2;AF=1.00;AN=2;DP=39;ExcessHet=3.0103;FS=0.000;MLEAC=2;MLEAF=1.00;MQ=43.37;QD=34.53;SOR=1.040	GT:AD:DP:GQ:PL	1/1:0,38:38:99:1710,114,0
3L	12998546	.	A	T	1378.77	.	AC=2;AF=1.00;AN=2;DP=51;ExcessHet=3.0103;FS=0.000;MLEAC=2;MLEAF=1.00;MQ=43.90;QD=27.03;SOR=1.094	GT:AD:DP:GQ:PL	1/1:0,51:51:99:1407,153,0
3L	12998616	.	G	A	2422.77	.	AC=2;AF=1.00;AN=2;DP=57;ExcessHet=3.0103;FS=0.000;MLEAC=2;MLEAF=1.00;MQ=43.81;QD=32.60;SOR=0.800	GT:AD:DP:GQ:PL	1/1:0,57:57:99:2451,178,0
3L	12998638	.	C	G	2485.77	.	AC=2;AF=1.00;AN=2;DP=54;ExcessHet=3.0103;FS=0.000;MLEAC=2;MLEAF=1.00;MQ=43.89;QD=29.52;SOR=0.767	GT:AD:DP:GQ:PL	1/1:0,54:54:99:2514,172,0
3L	12998639	.	C	T	2458.77	.	AC=2;AF=1.00;AN=2;DP=54;ExcessHet=3.0103;FS=0.000;MLEAC=2;MLEAF=1.00;MQ=43.89;QD=28.29;SOR=0.767	GT:AD:DP:GQ:PL	1/1:0,54:54:99:2487,169,0
3L	12998752	.	A	G	1613.77	.	AC=2;AF=1.00;AN=2;DP=61;ExcessHet=3.0103;FS=0.000;MLEAC=2;MLEAF=1.00;MQ=44.00;QD=26.46;SOR=1.107	GT:AD:DP:GQ:PL	1/1:0,61:61:99:1642,182,0
3L	12998795	.	C	T	2879.77	.	AC=2;AF=1.00;AN=2;DP=64;ExcessHet=3.0103;FS=0.000;MLEAC=2;MLEAF=1.00;MQ=44.00;QD=29.46;SOR=0.822	GT:AD:DP:GQ:PL	1/1:0,64:64:99:2908,196,0
3L	12998798	.	A	AC	2915.73	.	AC=2;AF=1.00;AN=2;DP=64;ExcessHet=3.0103;FS=0.000;MLEAC=2;MLEAF=1.00;MQ=44.00;QD=34.47;SOR=0.756	GT:AD:DP:GQ:PL	1/1:0,64:64:99:2953,199,0
3L	12998813	.	C	T	2716.77	.	AC=2;AF=1.00;AN=2;DP=60;ExcessHet=3.0103;FS=0.000;MLEAC=2;MLEAF=1.00;MQ=44.00;QD=28.87;SOR=0.831	GT:AD:DP:GQ:PL	1/1:0,60:60:99:2745,184,0
3L	12998815	.	A	G	2708.77	.	AC=2;AF=1.00;AN=2;DP=57;ExcessHet=3.0103;FS=0.000;MLEAC=2;MLEAF=1.00;MQ=44.00;QD=31.04;SOR=0.800	GT:AD:DP:GQ:PL	1/1:0,57:57:99:2737,186,0
3L	12998837	.	G	C	2582.77	.	AC=2;AF=1.00;AN=2;DP=62;ExcessHet=3.0103;FS=0.000;MLEAC=2;MLEAF=1.00;MQ=43.97;QD=27.48;SOR=0.826	GT:AD:DP:GQ:PL	1/1:0,62:62:99:2611,189,0
3L	12999307	.	G	T	1367.77	.	AC=2;AF=1.00;AN=2;DP=51;ExcessHet=3.0103;FS=0.000;MLEAC=2;MLEAF=1.00;MQ=44.00;QD=26.82;SOR=1.094	GT:AD:DP:GQ:PL	1/1:0,51:51:99:1396,152,0
3L	12999632	.	C	T	1343.77	.	AC=2;AF=1.00;AN=2;DP=50;ExcessHet=3.0103;FS=0.000;MLEAC=2;MLEAF=1.00;MQ=43.96;QD=26.88;SOR=0.952	GT:AD:DP:GQ:PL	1/1:0,50:50:99:1372,150,0
3L	12999677	.	G	A	1283.77	.	AC=2;AF=1.00;AN=2;DP=46;ExcessHet=3.0103;FS=0.000;MLEAC=2;MLEAF=1.00;MQ=44.00;QD=27.91;SOR=1.085	GT:AD:DP:GQ:PL	1/1:0,46:46:99:1312,138,0
3L	12999690	.	A	ACCTTAGCTT	2209.73	.	AC=2;AF=1.00;AN=2;DP=50;ExcessHet=3.0103;FS=0.000;MLEAC=2;MLEAF=1.00;MQ=44.00;QD=26.55;SOR=1.378	GT:AD:DP:GQ:PL	1/1:0,47:47:99:2247,153,0
3L	12999724	.	C	T	1267.77	.	AC=2;AF=1.00;AN=2;DP=48;ExcessHet=3.0103;FS=0.000;MLEAC=2;MLEAF=1.00;MQ=44.00;QD=26.41;SOR=0.776	GT:AD:DP:GQ:PL	1/1:0,48:48:99:1296,143,0
3L	13000479	.	A	G	1448.77	.	AC=2;AF=1.00;AN=2;DP=58;ExcessHet=3.0103;FS=0.000;MLEAC=2;MLEAF=1.00;MQ=43.93;QD=24.98;SOR=0.836	GT:AD:DP:GQ:PL	1/1:0,58:58:99:1477,171,0
3L	13000534	.	A	G	1453.77	.	AC=2;AF=1.00;AN=2;DP=53;ExcessHet=3.0103;FS=0.000;MLEAC=2;MLEAF=1.00;MQ=43.93;QD=27.43;SOR=1.077	GT:AD:DP:GQ:PL	1/1:0,53:53:99:1482,159,0
3L	13002356	.	G	A	1789.77	.	AC=2;AF=1.00;AN=2;BaseQRankSum=-1.501;ClippingRankSum=0.000;DP=68;ExcessHet=3.0103;FS=4.175;MLEAC=2;MLEAF=1.00;MQ=43.93;MQRankSum=-0.087;QD=26.32;ReadPosRankSum=1.993;SOR=1.094	GT:AD:DP:GQ:PL	1/1:1,67:68:99:1818,176,0
3L	13002410	.	G	A	1855.77	.	AC=2;AF=1.00;AN=2;DP=70;ExcessHet=3.0103;FS=0.000;MLEAC=2;MLEAF=1.00;MQ=43.53;QD=26.51;SOR=1.011	GT:AD:DP:GQ:PL	1/1:0,70:70:99:1884,209,0
3L	13002701	.	C	CCA	1154.73	.	AC=2;AF=1.00;AN=2;BaseQRankSum=0.220;ClippingRankSum=0.000;DP=50;ExcessHet=3.0103;FS=0.000;MLEAC=2;MLEAF=1.00;MQ=44.00;MQRankSum=0.000;QD=27.49;ReadPosRankSum=0.709;SOR=1.151	GT:AD:DP:GQ:PL	1/1:2,40:42:60:1192,60,0
3L	13002804	.	A	G	1034.77	.	AC=2;AF=1.00;AN=2;BaseQRankSum=-2.168;ClippingRankSum=0.000;DP=46;ExcessHet=3.0103;FS=0.000;MLEAC=2;MLEAF=1.00;MQ=44.00;MQRankSum=0.000;QD=22.99;ReadPosRankSum=-0.257;SOR=0.979	GT:AD:DP:GQ:PL	1/1:3,42:45:50:1063,50,0
3L	13004507	.	T	G	2305.77	.	AC=2;AF=1.00;AN=2;DP=53;ExcessHet=3.0103;FS=0.000;MLEAC=2;MLEAF=1.00;MQ=44.00;QD=30.45;SOR=0.730	GT:AD:DP:GQ:PL	1/1:0,53:53:99:2334,160,0
3L	13004512	.	A	C	2346.77	.	AC=2;AF=1.00;AN=2;DP=53;ExcessHet=3.0103;FS=0.000;MLEAC=2;MLEAF=1.00;MQ=44.00;QD=32.30;SOR=0.808	GT:AD:DP:GQ:PL	1/1:0,53:53:99:2375,163,0
3L	13004553	.	G	A	1591.77	.	AC=2;AF=1.00;AN=2;DP=58;ExcessHet=3.0103;FS=0.000;MLEAC=2;MLEAF=1.00;MQ=44.00;QD=27.44;SOR=0.836	GT:AD:DP:GQ:PL	1/1:0,58:58:99:1620,174,0
3L	13005511	.	T	A	1134.77	.	AC=2;AF=1.00;AN=2;DP=43;ExcessHet=3.0103;FS=0.000;MLEAC=2;MLEAF=1.00;MQ=43.95;QD=27.02;SOR=0.788	GT:AD:DP:GQ:PL	1/1:0,42:42:99:1163,126,0
3L	13006533	.	T	C	2692.77	.	AC=2;AF=1.00;AN=2;DP=61;ExcessHet=3.0103;FS=0.000;MLEAC=2;MLEAF=1.00;MQ=43.28;QD=36.61;SOR=0.941	GT:AD:DP:GQ:PL	1/1:0,61:61:99:2721,184,0
3L	13006540	.	C	G	2716.77	.	AC=2;AF=1.00;AN=2;DP=60;ExcessHet=3.0103;FS=0.000;MLEAC=2;MLEAF=1.00;MQ=43.27;QD=30.40;SOR=0.906	GT:AD:DP:GQ:PL	1/1:0,60:60:99:2745,184,0
3L	13006544	.	C	T	2785.77	.	AC=2;AF=1.00;AN=2;DP=61;ExcessHet=3.0103;FS=0.000;MLEAC=2;MLEAF=1.00;MQ=43.28;QD=34.59;SOR=0.865	GT:AD:DP:GQ:PL	1/1:0,61:61:99:2814,190,0
3L	13006552	.	CA	C	2621.73	.	AC=2;AF=1.00;AN=2;DP=59;ExcessHet=3.0103;FS=0.000;MLEAC=2;MLEAF=1.00;MQ=43.34;QD=23.60;SOR=0.950	GT:AD:DP:GQ:PL	1/1:0,59:59:99:2659,181,0
3L	13007338	.	G	C	1292.77	.	AC=2;AF=1.00;AN=2;DP=48;ExcessHet=3.0103;FS=0.000;MLEAC=2;MLEAF=1.00;MQ=43.81;QD=26.93;SOR=0.963	GT:AD:DP:GQ:PL	1/1:0,48:48:99:1321,144,0
3L	13009389	.	T	TTA	1773.73	.	AC=2;AF=1.00;AN=2;BaseQRankSum=-1.109;ClippingRankSum=0.000;DP=68;ExcessHet=3.0103;FS=8.239;MLEAC=2;MLEAF=1.00;MQ=44.00;MQRankSum=0.000;QD=27.71;ReadPosRankSum=-1.767;SOR=1.061	GT:AD:DP:GQ:PL	1/1:2,62:64:99:1811,129,0
3L	13009432	.	A	T	1441.77	.	AC=2;AF=1.00;AN=2;BaseQRankSum=0.807;ClippingRankSum=0.000;DP=62;ExcessHet=3.0103;FS=2.402;MLEAC=2;MLEAF=1.00;MQ=44.00;MQRankSum=0.000;QD=23.25;ReadPosRankSum=-0.414;SOR=0.814	GT:AD:DP:GQ:PL	1/1:3,59:62:58:1470,58,0
3L	13009629	.	A	G	1725.77	.	AC=2;AF=1.00;AN=2;BaseQRankSum=0.493;ClippingRankSum=0.000;DP=77;ExcessHet=3.0103;FS=0.000;MLEAC=2;MLEAF=1.00;MQ=43.92;MQRankSum=-0.432;QD=22.41;ReadPosRankSum=-1.417;SOR=0.530	GT:AD:DP:GQ:PL	1/1:5,72:77:99:1754,112,0
3L	13011757	.	T	TACA	1671.75	.	AC=2;AF=1.00;AN=2;BaseQRankSum=2.379;ClippingRankSum=0.000;DP=41;ExcessHet=3.0103;FS=0.000;MLEAC=2;MLEAF=1.00;MQ=44.00;MQRankSum=0.000;QD=32.98;ReadPosRankSum=1.709;SOR=0.798	GT:AD:DP:GQ:PL	1/1:2,38:40:23:1709,23,0
3L	13011903	.	T	C	1598.77	.	AC=2;AF=1.00;AN=2;DP=59;ExcessHet=3.0103;FS=0.000;MLEAC=2;MLEAF=1.00;MQ=43.88;QD=27.10;SOR=0.950	GT:AD:DP:GQ:PL	1/1:0,59:59:99:1627,177,0
3L	13012330	.	C	T	1554.77	.	AC=2;AF=1.00;AN=2;DP=59;ExcessHet=3.0103;FS=0.000;MLEAC=2;MLEAF=1.00;MQ=44.00;QD=26.81;SOR=1.085	GT:AD:DP:GQ:PL	1/1:0,58:58:99:1583,173,0
3L	13012564	.	T	C	1457.77	.	AC=2;AF=1.00;AN=2;DP=55;ExcessHet=3.0103;FS=0.000;MLEAC=2;MLEAF=1.00;MQ=44.00;QD=26.50;SOR=0.884	GT:AD:DP:GQ:PL	1/1:0,55:55:99:1486,164,0
3L	13012575	.	T	G	2439.77	.	AC=2;AF=1.00;AN=2;DP=55;ExcessHet=3.0103;FS=0.000;MLEAC=2;MLEAF=1.00;MQ=44.00;QD=27.33;SOR=0.970	GT:AD:DP:GQ:PL	1/1:0,55:55:99:2468,169,0
3L	13012579	.	G	A	2439.77	.	AC=2;AF=1.00;AN=2;DP=55;ExcessHet=3.0103;FS=0.000;MLEAC=2;MLEAF=1.00;MQ=44.00;QD=34.83;SOR=1.061	GT:AD:DP:GQ:PL	1/1:0,55:55:99:2468,169,0
3L	13012762	.	C	T	2044.77	.	AC=2;AF=1.00;AN=2;DP=47;ExcessHet=3.0103;FS=0.000;MLEAC=2;MLEAF=1.00;MQ=44.00;QD=28.88;SOR=0.823	GT:AD:DP:GQ:PL	1/1:0,47:47:99:2073,141,0
3L	13012768	.	C	G	2007.77	.	AC=2;AF=1.00;AN=2;DP=46;ExcessHet=3.0103;FS=0.000;MLEAC=2;MLEAF=1.00;MQ=44.00;QD=26.94;SOR=0.874	GT:AD:DP:GQ:PL	1/1:0,46:46:99:2036,138,0
3L	13012798	.	T	C	1361.77	.	AC=2;AF=1.00;AN=2;DP=52;ExcessHet=3.0103;FS=0.000;MLEAC=2;MLEAF=1.00;MQ=44.00;QD=26.19;SOR=0.693	GT:AD:DP:GQ:PL	1/1:0,52:52:99:1390,155,0
3L	13013290	.	A	G	1221.77	.	AC=2;AF=1.00;AN=2;DP=46;ExcessHet=3.0103;FS=0.000;MLEAC=2;MLEAF=1.00;MQ=44.00;QD=26.56;SOR=0.976	GT:AD:DP:GQ:PL	1/1:0,46:46:99:1250,137,0
3L	13013316	.	G	A	1440.77	.	AC=2;AF=1.00;AN=2;DP=53;ExcessHet=3.0103;FS=0.000;MLEAC=2;MLEAF=1.00;MQ=44.00;QD=27.18;SOR=0.892	GT:AD:DP:GQ:PL	1/1:0,53:53:99:1469,159,0
3L	13013350	.	A	C	1359.77	.	AC=2;AF=1.00;AN=2;BaseQRankSum=1.880;ClippingRankSum=0.000;DP=58;ExcessHet=3.0103;FS=0.000;MLEAC=2;MLEAF=1.00;MQ=44.00;MQRankSum=0.000;QD=23.44;ReadPosRankSum=0.587;SOR=1.101	GT:AD:DP:GQ:PL	1/1:2,56:58:82:1388,82,0
3L	13013361	.	C	A	1668.77	.	AC=2;AF=1.00;AN=2;DP=63;ExcessHet=3.0103;FS=0.000;MLEAC=2;MLEAF=1.00;MQ=44.00;QD=26.49;SOR=0.933	GT:AD:DP:GQ:PL	1/1:0,63:63:99:1697,186,0
3L	13013656	.	G	T	1548.77	.	AC=2;AF=1.00;AN=2;DP=57;ExcessHet=3.0103;FS=0.000;MLEAC=2;MLEAF=1.00;MQ=44.00;QD=27.17;SOR=1.238	GT:AD:DP:GQ:PL	1/1:0,57:57:99:1577,171,0
3L	13013829	.	G	T	1532.77	.	AC=2;AF=1.00;AN=2;DP=56;ExcessHet=3.0103;FS=0.000;MLEAC=2;MLEAF=1.00;MQ=44.00;QD=27.37;SOR=0.922	GT:AD:DP:GQ:PL	1/1:0,56:56:99:1561,168,0
3L	13013895	.	T	A	1461.77	.	AC=2;AF=1.00;AN=2;DP=55;ExcessHet=3.0103;FS=0.000;MLEAC=2;MLEAF=1.00;MQ=43.89;QD=27.07;SOR=1.118	GT:AD:DP:GQ:PL	1/1:0,54:54:99:1490,162,0
3L	13013971	.	G	A	1652.77	.	AC=2;AF=1.00;AN=2;DP=63;ExcessHet=3.0103;FS=0.000;MLEAC=2;MLEAF=1.00;MQ=43.64;QD=26.66;SOR=0.758	GT:AD:DP:GQ:PL	1/1:0,62:62:99:1681,185,0
3L	13014018	.	G	T	1544.77	.	AC=2;AF=1.00;AN=2;DP=57;ExcessHet=3.0103;FS=0.000;MLEAC=2;MLEAF=1.00;MQ=43.40;QD=27.59;SOR=0.922	GT:AD:DP:GQ:PL	1/1:0,56:56:99:1573,168,0
3L	13014143	.	T	C	1217.77	.	AC=2;AF=1.00;AN=2;BaseQRankSum=-1.894;ClippingRankSum=0.000;DP=54;ExcessHet=3.0103;FS=2.144;MLEAC=2;MLEAF=1.00;MQ=44.00;MQRankSum=0.000;QD=22.55;ReadPosRankSum=-1.123;SOR=0.348	GT:AD:DP:GQ:PL	1/1:4,50:54:48:1246,48,0
3L	13014174	.	C	G	1350.77	.	AC=2;AF=1.00;AN=2;DP=51;ExcessHet=3.0103;FS=0.000;MLEAC=2;MLEAF=1.00;MQ=44.00;QD=26.49;SOR=0.994	GT:AD:DP:GQ:PL	1/1:0,51:51:99:1379,152,0
3L	13014219	.	T	C	1365.77	.	AC=2;AF=1.00;AN=2;DP=52;ExcessHet=3.0103;FS=0.000;MLEAC=2;MLEAF=1.00;MQ=43.67;QD=26.26;SOR=1.036	GT:AD:DP:GQ:PL	1/1:0,52:52:99:1394,156,0
3L	13014266	.	A	G	1546.77	.	AC=2;AF=1.00;AN=2;DP=59;ExcessHet=3.0103;FS=0.000;MLEAC=2;MLEAF=1.00;MQ=44.00;QD=26.22;SOR=0.726	GT:AD:DP:GQ:PL	1/1:0,59:59:99:1575,176,0
3L	13014298	.	G	C	1461.77	.	AC=2;AF=1.00;AN=2;DP=56;ExcessHet=3.0103;FS=0.000;MLEAC=2;MLEAF=1.00;MQ=44.00;QD=26.58;SOR=0.729	GT:AD:DP:GQ:PL	1/1:0,55:55:99:1490,164,0
3L	13014538	.	G	A	2697.77	.	AC=2;AF=1.00;AN=2;DP=64;ExcessHet=3.0103;FS=0.000;MLEAC=2;MLEAF=1.00;MQ=43.76;QD=28.19;SOR=0.758	GT:AD:DP:GQ:PL	1/1:0,62:62:99:2726,190,0
3L	13014550	.	G	A	2691.77	.	AC=2;AF=1.00;AN=2;BaseQRankSum=1.785;ClippingRankSum=0.000;DP=64;ExcessHet=3.0103;FS=0.000;MLEAC=2;MLEAF=1.00;MQ=43.76;MQRankSum=-0.091;QD=27.73;ReadPosRankSum=1.618;SOR=0.249	GT:AD:DP:GQ:PL	1/1:1,62:63:99:2720,183,0
3L	13014589	.	C	T	1570.77	.	AC=2;AF=1.00;AN=2;DP=61;ExcessHet=3.0103;FS=0.000;MLEAC=2;MLEAF=1.00;MQ=43.54;QD=25.75;SOR=0.725	GT:AD:DP:GQ:PL	1/1:0,61:61:99:1599,181,0
3L	13014640	.	G	C	1403.77	.	AC=2;AF=1.00;AN=2;BaseQRankSum=-2.295;ClippingRankSum=0.000;DP=62;ExcessHet=3.0103;FS=2.106;MLEAC=2;MLEAF=1.00;MQ=43.76;MQRankSum=-0.328;QD=22.64;ReadPosRankSum=-1.247;SOR=0.251	GT:AD:DP:GQ:PL	1/1:4,58:62:73:1432,73,0
3L	13014678	.	T	C	1434.77	.	AC=2;AF=1.00;AN=2;DP=56;ExcessHet=3.0103;FS=0.000;MLEAC=2;MLEAF=1.00;MQ=43.74;QD=26.09;SOR=0.884	GT:AD:DP:GQ:PL	1/1:0,55:55:99:1463,164,0
3L	13014709	.	C	T	1384.77	.	AC=2;AF=1.00;AN=2;DP=52;ExcessHet=3.0103;FS=0.000;MLEAC=2;MLEAF=1.00;MQ=44.00;QD=27.15;SOR=0.732	GT:AD:DP:GQ:PL	1/1:0,51:51:99:1413,153,0
3L	13014745	.	C	T	1238.96	.	AC=2;AF=1.00;AN=2;BaseQRankSum=0.804;ClippingRankSum=0.000;DP=58;ExcessHet=3.0103;FS=0.000;MLEAC=2;MLEAF=1.00;MQ=44.00;MQRankSum=0.000;QD=21.74;ReadPosRankSum=-0.119;SOR=0.900	GT:AD:DP:GQ:PL	1/1:6,51:57:5:1266,5,0
3L	13014973	.	A	G	1445.77	.	AC=2;AF=1.00;AN=2;DP=55;ExcessHet=3.0103;FS=0.000;MLEAC=2;MLEAF=1.00;MQ=44.00;QD=26.77;SOR=1.220	GT:AD:DP:GQ:PL	1/1:0,54:54:99:1474,162,0
3L	13015060	.	T	C	1257.77	.	AC=1;AF=0.500;AN=2;BaseQRankSum=-3.907;ClippingRankSum=0.000;DP=64;ExcessHet=3.0103;FS=1.421;MLEAC=1;MLEAF=0.500;MQ=44.00;MQRankSum=0.000;QD=19.65;ReadPosRankSum=1.277;SOR=1.009	GT:AD:DP:GQ:PL	0/1:8,56:64:49:1286,0,49
3L	13015339	.	G	A	52.77	.	AC=1;AF=0.500;AN=2;BaseQRankSum=2.087;ClippingRankSum=0.000;DP=57;ExcessHet=3.0103;FS=3.277;MLEAC=1;MLEAF=0.500;MQ=43.93;MQRankSum=-3.261;QD=0.93;ReadPosRankSum=-1.288;SOR=1.365	GT:AD:DP:GQ:PL	0/1:48,9:57:81:81,0,1135
3L	13015386	.	T	A	1843.77	.	AC=2;AF=1.00;AN=2;DP=62;ExcessHet=3.0103;FS=0.000;MLEAC=2;MLEAF=1.00;MQ=43.91;QD=29.74;SOR=0.758	GT:AD:DP:GQ:PL	1/1:0,62:62:99:1872,186,0
3L	13015395	.	C	A	210.77	.	AC=1;AF=0.500;AN=2;BaseQRankSum=0.293;ClippingRankSum=0.000;DP=63;ExcessHet=3.0103;FS=4.960;MLEAC=1;MLEAF=0.500;MQ=43.91;MQRankSum=-4.028;QD=3.35;ReadPosRankSum=-0.433;SOR=1.552	GT:AD:DP:GQ:PL	0/1:53,10:63:99:239,0,2025
3L	13015416	.	A	C	198.77	.	AC=1;AF=0.500;AN=2;BaseQRankSum=0.841;ClippingRankSum=0.000;DP=59;ExcessHet=3.0103;FS=3.214;MLEAC=1;MLEAF=0.500;MQ=43.90;MQRankSum=-4.127;QD=3.37;ReadPosRankSum=-0.801;SOR=1.402	GT:AD:DP:GQ:PL	0/1:50,9:59:99:227,0,1931
3L	13015442	.	C	A	198.77	.	AC=1;AF=0.500;AN=2;BaseQRankSum=-1.456;ClippingRankSum=0.000;DP=58;ExcessHet=3.0103;FS=3.223;MLEAC=1;MLEAF=0.500;MQ=43.83;MQRankSum=-5.337;QD=3.49;ReadPosRankSum=-0.792;SOR=1.402	GT:AD:DP:GQ:PL	0/1:48,9:57:99:227,0,1969
3L	13015455	.	T	C	201.77	.	AC=1;AF=0.500;AN=2;BaseQRankSum=-3.013;ClippingRankSum=0.000;DP=57;ExcessHet=3.0103;FS=5.268;MLEAC=1;MLEAF=0.500;MQ=43.83;MQRankSum=-5.337;QD=3.54;ReadPosRankSum=-0.892;SOR=1.332	GT:AD:DP:GQ:PL	0/1:48,9:57:99:230,0,2014
3L	13015466	.	C	A	135.77	.	AC=1;AF=0.500;AN=2;BaseQRankSum=-1.287;ClippingRankSum=0.000;DP=63;ExcessHet=3.0103;FS=3.241;MLEAC=1;MLEAF=0.500;MQ=43.84;MQRankSum=-6.040;QD=2.16;ReadPosRankSum=1.537;SOR=1.118	GT:AD:DP:GQ:PL	0/1:55,8:63:99:164,0,2336
3L	13015473	.	T	A	164.77	.	AC=1;AF=0.500;AN=2;BaseQRankSum=-1.259;ClippingRankSum=0.000;DP=65;ExcessHet=3.0103;FS=1.349;MLEAC=1;MLEAF=0.500;MQ=43.82;MQRankSum=-6.345;QD=2.53;ReadPosRankSum=0.290;SOR=0.838	GT:AD:DP:GQ:PL	0/1:56,9:65:99:193,0,2276
3L	13016802	.	A	C	1111.82	.	AC=2;AF=1.00;AN=2;BaseQRankSum=-0.901;ClippingRankSum=0.000;DP=53;ExcessHet=3.0103;FS=1.924;MLEAC=2;MLEAF=1.00;MQ=44.00;MQRankSum=0.000;QD=20.98;ReadPosRankSum=1.660;SOR=0.904	GT:AD:DP:GQ:PL	1/1:5,48:53:19:1140,19,0
3L	13016815	.	T	TA	1324.73	.	AC=2;AF=1.00;AN=2;DP=56;ExcessHet=3.0103;FS=0.000;MLEAC=2;MLEAF=1.00;MQ=44.00;QD=24.09;SOR=1.061	GT:AD:DP:GQ:PL	1/1:0,55:55:99:1362,165,0
3L	13016870	.	T	C	1962.77	.	AC=2;AF=1.00;AN=2;DP=74;ExcessHet=3.0103;FS=0.000;MLEAC=2;MLEAF=1.00;MQ=44.00;QD=26.52;SOR=1.209	GT:AD:DP:GQ:PL	1/1:0,74:74:99:1991,220,0
3L	13018514	.	A	T	986.77	.	AC=2;AF=1.00;AN=2;BaseQRankSum=-1.398;ClippingRankSum=0.000;DP=41;ExcessHet=3.0103;FS=2.989;MLEAC=2;MLEAF=1.00;MQ=44.00;MQRankSum=0.000;QD=24.07;ReadPosRankSum=2.369;SOR=0.167	GT:AD:DP:GQ:PL	1/1:2,39:41:66:1015,66,0
3L	13019482	.	T	C	1302.77	.	AC=2;AF=1.00;AN=2;DP=45;ExcessHet=3.0103;FS=0.000;MLEAC=2;MLEAF=1.00;MQ=44.00;QD=28.95;SOR=0.829	GT:AD:DP:GQ:PL	1/1:0,45:45:99:1331,135,0
3L	13019581	.	CA	C	1012.73	.	AC=2;AF=1.00;AN=2;DP=57;ExcessHet=3.0103;FS=0.000;MLEAC=2;MLEAF=1.00;MQ=44.00;QD=19.48;SOR=1.112	GT:AD:DP:GQ:PL	1/1:0,52:52:99:1050,154,0
3L	13019699	.	C	T	1532.77	.	AC=2;AF=1.00;AN=2;DP=56;ExcessHet=3.0103;FS=0.000;MLEAC=2;MLEAF=1.00;MQ=44.00;QD=28.38;SOR=0.767	GT:AD:DP:GQ:PL	1/1:0,54:54:99:1561,162,0
3L	13019788	.	C	T	1789.77	.	AC=2;AF=1.00;AN=2;BaseQRankSum=2.286;ClippingRankSum=0.000;DP=68;ExcessHet=3.0103;FS=6.901;MLEAC=2;MLEAF=1.00;MQ=44.00;MQRankSum=0.000;QD=26.32;ReadPosRankSum=0.466;SOR=0.540	GT:AD:DP:GQ:PL	1/1:2,66:68:99:1818,168,0
3L	13019799	.	C	T	1672.77	.	AC=2;AF=1.00;AN=2;BaseQRankSum=1.589;ClippingRankSum=0.000;DP=65;ExcessHet=3.0103;FS=6.796;MLEAC=2;MLEAF=1.00;MQ=44.00;MQRankSum=0.000;QD=25.73;ReadPosRankSum=-0.643;SOR=0.502	GT:AD:DP:GQ:PL	1/1:2,63:65:99:1701,140,0
3L	13020260	.	G	C	1291.77	.	AC=1;AF=0.500;AN=2;BaseQRankSum=-0.062;ClippingRankSum=0.000;DP=64;ExcessHet=3.0103;FS=7.871;MLEAC=1;MLEAF=0.500;MQ=44.00;MQRankSum=0.000;QD=20.18;ReadPosRankSum=0.935;SOR=0.921	GT:AD:DP:GQ:PL	0/1:9,55:64:99:1320,0,213
3L	13020264	.	G	A	183.77	.	AC=1;AF=0.500;AN=2;BaseQRankSum=-0.670;ClippingRankSum=0.000;DP=62;ExcessHet=3.0103;FS=5.570;MLEAC=1;MLEAF=0.500;MQ=44.00;MQRankSum=0.000;QD=2.96;ReadPosRankSum=-1.617;SOR=1.275	GT:AD:DP:GQ:PL	0/1:53,9:62:99:212,0,2264
3L	13020271	.	G	T	195.77	.	AC=1;AF=0.500;AN=2;BaseQRankSum=0.939;ClippingRankSum=0.000;DP=60;ExcessHet=3.0103;FS=5.342;MLEAC=1;MLEAF=0.500;MQ=44.00;MQRankSum=0.000;QD=3.26;ReadPosRankSum=-2.393;SOR=1.321	GT:AD:DP:GQ:PL	0/1:51,9:60:99:224,0,2092
3L	13020412	.	G	A	1109.78	.	AC=2;AF=1.00;AN=2;BaseQRankSum=-1.542;ClippingRankSum=0.000;DP=48;ExcessHet=3.0103;FS=4.946;MLEAC=2;MLEAF=1.00;MQ=43.96;MQRankSum=-0.226;QD=23.12;ReadPosRankSum=1.399;SOR=0.663	GT:AD:DP:GQ:PL	1/1:4,44:48:27:1138,27,0
3L	13020779	.	G	A	34.77	.	AC=1;AF=0.500;AN=2;BaseQRankSum=-1.082;ClippingRankSum=0.000;DP=52;ExcessHet=3.0103;FS=0.000;MLEAC=1;MLEAF=0.500;MQ=43.96;MQRankSum=-2.292;QD=0.67;ReadPosRankSum=0.305;SOR=0.534	GT:AD:DP:GQ:PL	0/1:44,8:52:63:63,0,1052
3L	13020841	.	A	G	2126.77	.	AC=2;AF=1.00;AN=2;DP=48;ExcessHet=3.0103;FS=0.000;MLEAC=2;MLEAF=1.00;MQ=44.00;QD=32.91;SOR=0.866	GT:AD:DP:GQ:PL	1/1:0,48:48:99:2155,144,0
3L	13020842	.	AT	A	2117.73	.	AC=2;AF=1.00;AN=2;DP=48;ExcessHet=3.0103;FS=0.000;MLEAC=2;MLEAF=1.00;MQ=44.00;QD=28.98;SOR=0.866	GT:AD:DP:GQ:PL	1/1:0,48:48:99:2155,144,0
3L	13020861	3L_13020861_SNP	C	T	1149.77	.	AC=2;AF=1.00;AN=2;BaseQRankSum=2.134;ClippingRankSum=0.000;DB;DP=47;ExcessHet=3.0103;FS=2.464;MLEAC=2;MLEAF=1.00;MQ=44.00;MQRankSum=0.000;QD=24.46;ReadPosRankSum=0.567;SOR=0.902	GT:AD:DP:GQ:PL	1/1:3,44:47:61:1178,61,0
3L	13020952	.	A	T	1737.77	.	AC=1;AF=0.500;AN=2;BaseQRankSum=0.176;ClippingRankSum=0.000;DP=50;ExcessHet=3.0103;FS=4.341;MLEAC=1;MLEAF=0.500;MQ=44.00;MQRankSum=0.000;QD=34.76;ReadPosRankSum=0.147;SOR=0.188	GT:AD:DP:GQ:PL	0/1:5,45:50:75:1766,0,75
3L	13020976	.	T	G	1868.77	.	AC=1;AF=0.500;AN=2;BaseQRankSum=-1.265;ClippingRankSum=0.000;DP=51;ExcessHet=3.0103;FS=1.689;MLEAC=1;MLEAF=0.500;MQ=43.96;MQRankSum=2.799;QD=29.78;ReadPosRankSum=-0.058;SOR=0.382	GT:AD:DP:GQ:PL	0/1:6,45:51:99:1897,0,113
3L	13020992	.	A	T	1945.77	.	AC=1;AF=0.500;AN=2;BaseQRankSum=-0.728;ClippingRankSum=0.000;DP=53;ExcessHet=3.0103;FS=4.410;MLEAC=1;MLEAF=0.500;MQ=43.96;MQRankSum=3.163;QD=26.83;ReadPosRankSum=-1.416;SOR=0.172	GT:AD:DP:GQ:PL	0/1:5,48:53:62:1974,0,62
3L	13021033	.	C	G	943.56	.	AC=1;AF=0.500;AN=2;BaseQRankSum=-1.260;ClippingRankSum=0.000;DP=48;ExcessHet=3.0103;FS=4.238;MLEAC=1;MLEAF=0.500;MQ=43.96;MQRankSum=2.967;QD=20.08;ReadPosRankSum=0.796;SOR=0.207	GT:AD:DP:GQ:PL	0/1:5,42:47:7:971,0,7
3L	13021064	.	C	CCCCAAATATCAAAGCAAAACAAA	94.73	.	AC=1;AF=0.500;AN=2;BaseQRankSum=0.844;ClippingRankSum=0.000;DP=43;ExcessHet=3.0103;FS=2.093;MLEAC=1;MLEAF=0.500;MQ=43.91;MQRankSum=-4.412;QD=2.20;ReadPosRankSum=-1.863;SOR=1.382	GT:AD:DP:GQ:PL	0/1:39,4:43:99:132,0,1653
3L	13021149	.	A	G	1068.77	.	AC=2;AF=1.00;AN=2;DP=40;ExcessHet=3.0103;FS=0.000;MLEAC=2;MLEAF=1.00;MQ=43.90;QD=26.72;SOR=0.693	GT:AD:DP:GQ:PL	1/1:0,40:40:99:1097,120,0
3L	13021566	.	C	A	822.77	.	AC=2;AF=1.00;AN=2;BaseQRankSum=0.374;ClippingRankSum=0.000;DP=56;ExcessHet=3.0103;FS=0.000;MLEAC=2;MLEAF=1.00;MQ=43.97;MQRankSum=0.000;QD=17.51;ReadPosRankSum=-1.716;SOR=1.055	GT:AD:DP:GQ:PL	1/1:4,43:47:63:851,63,0
3L	13022272	.	A	AAATTAATGTGTTCCTCCTTCGGGATGTGTCCTGTGGTCTC	625.73	.	AC=1;AF=0.500;AN=2;BaseQRankSum=-0.185;ClippingRankSum=0.000;DP=32;ExcessHet=3.0103;FS=29.863;MLEAC=1;MLEAF=0.500;MQ=42.61;MQRankSum=-1.729;QD=32.93;ReadPosRankSum=-2.893;SOR=5.667	GT:AD:DP:GQ:PL	0/1:3,16:19:99:663,0,270
3L	13022274	.	A	AGGCGGTGGAGATCTGGTGCTGGCTGCTACCAGGGATAATAGGATAATATCTTCTTATGAAGTT	667.73	.	AC=1;AF=0.500;AN=2;BaseQRankSum=-0.467;ClippingRankSum=0.000;DP=26;ExcessHet=3.0103;FS=24.564;MLEAC=1;MLEAF=0.500;MQ=42.29;MQRankSum=-2.529;QD=34.34;ReadPosRankSum=-3.315;SOR=4.796	GT:AD:DP:GQ:PL	0/1:3,10:13:99:705,0,267
3L	13022899	.	G	GAGATA	2429.73	.	AC=2;AF=1.00;AN=2;BaseQRankSum=-0.865;ClippingRankSum=0.000;DP=58;ExcessHet=3.0103;FS=0.000;MLEAC=2;MLEAF=1.00;MQ=44.00;MQRankSum=0.000;QD=31.84;ReadPosRankSum=-1.492;SOR=1.009	GT:AD:DP:GQ:PL	1/1:2,56:58:45:2467,45,0
3L	13023063	.	GATGT	G	1720.27	.	AC=2;AF=1.00;AN=2;BaseQRankSum=1.141;ClippingRankSum=0.000;DP=47;ExcessHet=3.0103;FS=0.000;MLEAC=2;MLEAF=1.00;MQ=43.96;MQRankSum=-0.178;QD=26.64;ReadPosRankSum=0.797;SOR=0.427	GT:AD:DP:GQ:PL	1/1:3,42:45:1:1755,1,0
3L	13023093	.	C	T	1120.77	.	AC=2;AF=1.00;AN=2;BaseQRankSum=0.975;ClippingRankSum=0.000;DP=48;ExcessHet=3.0103;FS=0.000;MLEAC=2;MLEAF=1.00;MQ=43.96;MQRankSum=-0.172;QD=23.35;ReadPosRankSum=1.385;SOR=0.427	GT:AD:DP:GQ:PL	1/1:3,45:48:78:1149,78,0
3L	13023159	.	TAA	T	1315.73	.	AC=2;AF=1.00;AN=2;BaseQRankSum=-0.731;ClippingRankSum=0.000;DP=53;ExcessHet=3.0103;FS=2.211;MLEAC=2;MLEAF=1.00;MQ=43.93;MQRankSum=-0.308;QD=27.41;ReadPosRankSum=-0.554;SOR=0.551	GT:AD:DP:GQ:PL	1/1:3,45:48:47:1353,47,0
3L	13023250	.	A	C	1229.77	.	AC=2;AF=1.00;AN=2;BaseQRankSum=-1.257;ClippingRankSum=0.000;DP=51;ExcessHet=3.0103;FS=6.646;MLEAC=2;MLEAF=1.00;MQ=43.92;MQRankSum=-0.216;QD=24.11;ReadPosRankSum=0.073;SOR=0.466	GT:AD:DP:GQ:PL	1/1:2,49:51:96:1258,96,0
3L	13023479	.	C	T	1184.81	.	AC=1;AF=0.500;AN=2;BaseQRankSum=0.740;ClippingRankSum=0.000;DP=58;ExcessHet=3.0103;FS=1.625;MLEAC=1;MLEAF=0.500;MQ=44.00;MQRankSum=0.000;QD=20.43;ReadPosRankSum=-0.419;SOR=0.354	GT:AD:DP:GQ:PL	0/1:7,51:58:20:1213,0,20
3L	13023532	.	A	G	2051.77	.	AC=1;AF=0.500;AN=2;BaseQRankSum=-0.443;ClippingRankSum=0.000;DP=56;ExcessHet=3.0103;FS=0.000;MLEAC=1;MLEAF=0.500;MQ=43.87;MQRankSum=-0.453;QD=29.82;ReadPosRankSum=-0.841;SOR=0.512	GT:AD:DP:GQ:PL	0/1:6,50:56:99:2080,0,267
3L	13023533	.	A	G	2051.77	.	AC=1;AF=0.500;AN=2;BaseQRankSum=-2.175;ClippingRankSum=0.000;DP=56;ExcessHet=3.0103;FS=0.000;MLEAC=1;MLEAF=0.500;MQ=43.87;MQRankSum=-0.453;QD=30.17;ReadPosRankSum=-0.844;SOR=0.512	GT:AD:DP:GQ:PL	0/1:6,50:56:99:2080,0,267
3L	13023543	.	G	A	2007.77	.	AC=1;AF=0.500;AN=2;BaseQRankSum=-0.484;ClippingRankSum=0.000;DP=54;ExcessHet=3.0103;FS=0.000;MLEAC=1;MLEAF=0.500;MQ=43.86;MQRankSum=-0.463;QD=31.42;ReadPosRankSum=0.257;SOR=0.760	GT:AD:DP:GQ:PL	0/1:6,48:54:99:2036,0,312
3L	13023545	.	G	A	2021.77	.	AC=1;AF=0.500;AN=2;BaseQRankSum=2.464;ClippingRankSum=0.000;DP=55;ExcessHet=3.0103;FS=1.574;MLEAC=1;MLEAF=0.500;MQ=43.86;MQRankSum=-0.506;QD=30.00;ReadPosRankSum=0.924;SOR=1.106	GT:AD:DP:GQ:PL	0/1:7,48:55:99:2050,0,309
3L	13023549	.	T	A	2002.77	.	AC=1;AF=0.500;AN=2;BaseQRankSum=0.847;ClippingRankSum=0.000;DP=56;ExcessHet=3.0103;FS=0.000;MLEAC=1;MLEAF=0.500;MQ=43.76;MQRankSum=-0.635;QD=28.81;ReadPosRankSum=1.181;SOR=1.035	GT:AD:DP:GQ:PL	0/1:7,49:56:99:2031,0,309
3L	13023660	.	T	C	1279.77	.	AC=1;AF=0.500;AN=2;BaseQRankSum=0.187;ClippingRankSum=0.000;DP=66;ExcessHet=3.0103;FS=1.298;MLEAC=1;MLEAF=0.500;MQ=43.84;MQRankSum=-0.608;QD=19.39;ReadPosRankSum=-0.877;SOR=0.394	GT:AD:DP:GQ:PL	0/1:11,55:66:99:1308,0,107
3L	13023695	.	G	A	1257.77	.	AC=1;AF=0.500;AN=2;BaseQRankSum=1.493;ClippingRankSum=0.000;DP=64;ExcessHet=3.0103;FS=7.103;MLEAC=1;MLEAF=0.500;MQ=43.84;MQRankSum=-0.620;QD=19.65;ReadPosRankSum=-1.695;SOR=0.241	GT:AD:DP:GQ:PL	0/1:11,53:64:93:1286,0,93
3L	13023728	.	C	T	1049.77	.	AC=1;AF=0.500;AN=2;BaseQRankSum=0.282;ClippingRankSum=0.000;DP=56;ExcessHet=3.0103;FS=1.327;MLEAC=1;MLEAF=0.500;MQ=44.00;MQRankSum=0.000;QD=18.75;ReadPosRankSum=1.098;SOR=0.472	GT:AD:DP:GQ:PL	0/1:10,46:56:99:1078,0,113
3L	13024038	.	A	G	1406.98	.	AC=1;AF=0.500;AN=2;BaseQRankSum=1.154;ClippingRankSum=0.000;DP=69;ExcessHet=3.0103;FS=0.000;MLEAC=1;MLEAF=0.500;MQ=43.97;MQRankSum=-0.317;QD=20.39;ReadPosRankSum=-1.036;SOR=0.793	GT:AD:DP:GQ:PL	0/1:8,61:69:13:1435,0,13
3L	13024130	.	T	C	2092.84	.	AC=1;AF=0.500;AN=2;BaseQRankSum=-0.275;ClippingRankSum=0.000;DP=57;ExcessHet=3.0103;FS=0.000;MLEAC=1;MLEAF=0.500;MQ=43.87;MQRankSum=-0.343;QD=28.59;ReadPosRankSum=-1.030;SOR=0.892	GT:AD:DP:GQ:PL	0/1:4,53:57:18:2121,0,18
3L	13024139	.	C	T	2130.84	.	AC=1;AF=0.500;AN=2;BaseQRankSum=1.358;ClippingRankSum=0.000;DP=57;ExcessHet=3.0103;FS=0.000;MLEAC=1;MLEAF=0.500;MQ=43.87;MQRankSum=-0.343;QD=26.00;ReadPosRankSum=-0.549;SOR=0.892	GT:AD:DP:GQ:PL	0/1:4,53:57:18:2159,0,18
3L	13024187	.	A	T	1288.77	.	AC=2;AF=1.00;AN=2;BaseQRankSum=-0.714;ClippingRankSum=0.000;DP=51;ExcessHet=3.0103;FS=3.096;MLEAC=2;MLEAF=1.00;MQ=43.76;MQRankSum=-0.297;QD=25.27;ReadPosRankSum=-0.056;SOR=0.176	GT:AD:DP:GQ:PL	1/1:2,49:51:97:1317,97,0
3L	13024307	.	G	A	2535.77	.	AC=2;AF=1.00;AN=2;BaseQRankSum=-0.884;ClippingRankSum=0.000;DP=62;ExcessHet=3.0103;FS=3.085;MLEAC=2;MLEAF=1.00;MQ=43.36;MQRankSum=-0.346;QD=34.39;ReadPosRankSum=0.147;SOR=0.331	GT:AD:DP:GQ:PL	1/1:1,58:59:99:2564,133,0
3L	13024308	.	T	A	2535.77	.	AC=2;AF=1.00;AN=2;BaseQRankSum=1.103;ClippingRankSum=0.000;DP=62;ExcessHet=3.0103;FS=3.085;MLEAC=2;MLEAF=1.00;MQ=43.36;MQRankSum=-0.346;QD=29.18;ReadPosRankSum=0.000;SOR=0.331	GT:AD:DP:GQ:PL	1/1:1,58:59:99:2564,133,0
3L	13024326	.	G	GAAA	2144.73	.	AC=2;AF=1.00;AN=2;DP=61;ExcessHet=3.0103;FS=0.000;MLEAC=2;MLEAF=1.00;MQ=43.35;QD=28.00;SOR=0.866	GT:AD:DP:GQ:PL	1/1:2,49:51:99:2182,153,0
3L	13024394	.	A	G	969.53	.	AC=2;AF=1.00;AN=2;BaseQRankSum=0.681;ClippingRankSum=0.000;DP=47;ExcessHet=3.0103;FS=0.000;MLEAC=2;MLEAF=1.00;MQ=43.88;MQRankSum=-0.570;QD=20.63;ReadPosRankSum=-0.138;SOR=0.516	GT:AD:DP:GQ:PL	1/1:5,42:47:3:996,3,0
3L	13024433	.	T	C	1010.77	.	AC=2;AF=1.00;AN=2;DP=40;ExcessHet=3.0103;FS=0.000;MLEAC=2;MLEAF=1.00;MQ=43.90;QD=25.27;SOR=1.022	GT:AD:DP:GQ:PL	1/1:0,40:40:99:1039,119,0
3L	13024802	.	T	C	148.77	.	AC=1;AF=0.500;AN=2;BaseQRankSum=-2.717;ClippingRankSum=0.000;DP=50;ExcessHet=3.0103;FS=0.000;MLEAC=1;MLEAF=0.500;MQ=44.00;MQRankSum=0.000;QD=2.98;ReadPosRankSum=1.154;SOR=0.892	GT:AD:DP:GQ:PL	0/1:38,12:50:99:177,0,911
3L	13025666	.	A	AAT	1931.73	.	AC=1;AF=0.500;AN=2;BaseQRankSum=1.171;ClippingRankSum=0.000;DP=60;ExcessHet=3.0103;FS=0.000;MLEAC=1;MLEAF=0.500;MQ=43.97;MQRankSum=-0.343;QD=32.20;ReadPosRankSum=-0.741;SOR=0.693	GT:AD:DP:GQ:PL	0/1:8,52:60:99:1969,0,136
3L	13025700	.	C	T	1177.77	.	AC=1;AF=0.500;AN=2;BaseQRankSum=-2.175;ClippingRankSum=0.000;DP=59;ExcessHet=3.0103;FS=0.000;MLEAC=1;MLEAF=0.500;MQ=43.93;MQRankSum=-0.530;QD=19.96;ReadPosRankSum=-0.177;SOR=0.900	GT:AD:DP:GQ:PL	0/1:8,51:59:51:1206,0,51
3L	13025745	.	G	C	1115.88	.	AC=1;AF=0.500;AN=2;BaseQRankSum=-1.132;ClippingRankSum=0.000;DP=54;ExcessHet=3.0103;FS=1.685;MLEAC=1;MLEAF=0.500;MQ=43.93;MQRankSum=-0.463;QD=20.66;ReadPosRankSum=1.350;SOR=1.179	GT:AD:DP:GQ:PL	0/1:6,48:54:16:1144,0,16
3L	13025796	.	C	A	1282.77	.	AC=2;AF=1.00;AN=2;BaseQRankSum=0.451;ClippingRankSum=0.000;DP=51;ExcessHet=3.0103;FS=2.814;MLEAC=2;MLEAF=1.00;MQ=43.92;MQRankSum=-0.216;QD=25.15;ReadPosRankSum=0.000;SOR=0.237	GT:AD:DP:GQ:PL	1/1:2,49:51:97:1311,97,0
3L	13025913	.	A	G	969.77	.	AC=2;AF=1.00;AN=2;BaseQRankSum=-0.178;ClippingRankSum=0.000;DP=42;ExcessHet=3.0103;FS=2.674;MLEAC=2;MLEAF=1.00;MQ=44.00;MQRankSum=0.000;QD=23.09;ReadPosRankSum=-0.820;SOR=0.209	GT:AD:DP:GQ:PL	1/1:3,39:42:44:998,44,0
3L	13025970	.	G	A	991.79	.	AC=2;AF=1.00;AN=2;BaseQRankSum=-0.151;ClippingRankSum=0.000;DP=46;ExcessHet=3.0103;FS=0.000;MLEAC=2;MLEAF=1.00;MQ=43.96;MQRankSum=0.000;QD=22.04;ReadPosRankSum=0.778;SOR=0.846	GT:AD:DP:GQ:PL	1/1:4,41:45:23:1020,23,0
3L	13025997	.	C	G	938.77	.	AC=1;AF=0.500;AN=2;BaseQRankSum=0.853;ClippingRankSum=0.000;DP=47;ExcessHet=3.0103;FS=4.817;MLEAC=1;MLEAF=0.500;MQ=43.92;MQRankSum=-0.323;QD=20.41;ReadPosRankSum=1.406;SOR=2.191	GT:AD:DP:GQ:PL	0/1:6,40:46:28:967,0,28
3L	13026009	.	G	A	1613.77	.	AC=1;AF=0.500;AN=2;BaseQRankSum=0.239;ClippingRankSum=0.000;DP=47;ExcessHet=3.0103;FS=4.885;MLEAC=1;MLEAF=0.500;MQ=43.92;MQRankSum=-0.279;QD=28.18;ReadPosRankSum=-0.212;SOR=1.580	GT:AD:DP:GQ:PL	0/1:5,41:46:72:1642,0,72
3L	13026014	.	C	T	1520.77	.	AC=1;AF=0.500;AN=2;BaseQRankSum=1.260;ClippingRankSum=0.000;DP=42;ExcessHet=3.0103;FS=5.511;MLEAC=1;MLEAF=0.500;MQ=43.91;MQRankSum=-0.247;QD=32.14;ReadPosRankSum=-1.137;SOR=1.235	GT:AD:DP:GQ:PL	0/1:4,37:41:54:1549,0,54
3L	13026370	.	T	A	1317.77	.	AC=2;AF=1.00;AN=2;BaseQRankSum=-0.850;ClippingRankSum=0.000;DP=53;ExcessHet=3.0103;FS=0.000;MLEAC=2;MLEAF=1.00;MQ=44.00;MQRankSum=0.000;QD=24.86;ReadPosRankSum=-0.770;SOR=0.368	GT:AD:DP:GQ:PL	1/1:3,50:53:71:1346,71,0
3L	13026383	.	AT	A	1965.73	.	AC=1;AF=0.500;AN=2;BaseQRankSum=0.309;ClippingRankSum=0.000;DP=52;ExcessHet=3.0103;FS=0.000;MLEAC=1;MLEAF=0.500;MQ=44.00;MQRankSum=0.000;QD=29.37;ReadPosRankSum=-0.981;SOR=0.693	GT:AD:DP:GQ:PL	0/1:3,48:51:80:2003,0,80
3L	13026390	.	C	A	2007.77	.	AC=1;AF=0.500;AN=2;BaseQRankSum=-1.294;ClippingRankSum=0.000;DP=52;ExcessHet=3.0103;FS=0.000;MLEAC=1;MLEAF=0.500;MQ=44.00;MQRankSum=0.000;QD=28.85;ReadPosRankSum=0.241;SOR=1.179	GT:AD:DP:GQ:PL	0/1:4,48:52:77:2036,0,77
3L	13026394	.	T	A	2069.77	.	AC=1;AF=0.500;AN=2;BaseQRankSum=-0.231;ClippingRankSum=0.000;DP=55;ExcessHet=3.0103;FS=0.000;MLEAC=1;MLEAF=0.500;MQ=44.00;MQRankSum=0.000;QD=22.74;ReadPosRankSum=0.081;SOR=1.201	GT:AD:DP:GQ:PL	0/1:4,51:55:71:2098,0,71
3L	13027154	.	A	G	515.53	.	AC=1;AF=0.500;AN=2;BaseQRankSum=-1.446;ClippingRankSum=0.000;DP=27;ExcessHet=3.0103;FS=2.607;MLEAC=1;MLEAF=0.500;MQ=44.00;MQRankSum=0.000;QD=19.09;ReadPosRankSum=0.138;SOR=1.100	GT:AD:DP:GQ:PL	0/1:3,24:27:3:542,0,3
3L	13027608	.	G	C	985.77	.	AC=1;AF=0.500;AN=2;BaseQRankSum=-0.665;ClippingRankSum=0.000;DP=49;ExcessHet=3.0103;FS=14.464;MLEAC=1;MLEAF=0.500;MQ=42.68;MQRankSum=-1.573;QD=20.12;ReadPosRankSum=-2.968;SOR=0.957	GT:AD:DP:GQ:PL	0/1:7,42:49:50:1014,0,50
3L	13027667	.	T	TG	1698.73	.	AC=1;AF=0.500;AN=2;BaseQRankSum=1.449;ClippingRankSum=0.000;DP=50;ExcessHet=3.0103;FS=1.746;MLEAC=1;MLEAF=0.500;MQ=42.02;MQRankSum=-1.769;QD=32.41;ReadPosRankSum=-0.031;SOR=1.259	GT:AD:DP:GQ:PL	0/1:6,42:48:99:1736,0,154
3L	13027689	.	A	T	1675.77	.	AC=1;AF=0.500;AN=2;BaseQRankSum=-2.649;ClippingRankSum=0.000;DP=46;ExcessHet=3.0103;FS=0.000;MLEAC=1;MLEAF=0.500;MQ=41.78;MQRankSum=-1.828;QD=28.39;ReadPosRankSum=0.261;SOR=0.668	GT:AD:DP:GQ:PL	0/1:6,40:46:99:1704,0,183
3L	13027691	.	T	G	1675.77	.	AC=1;AF=0.500;AN=2;BaseQRankSum=-2.805;ClippingRankSum=0.000;DP=47;ExcessHet=3.0103;FS=0.000;MLEAC=1;MLEAF=0.500;MQ=41.77;MQRankSum=-1.877;QD=27.25;ReadPosRankSum=-0.048;SOR=0.611	GT:AD:DP:GQ:PL	0/1:6,41:47:99:1704,0,183
3L	13027699	.	G	A	1599.77	.	AC=1;AF=0.500;AN=2;BaseQRankSum=-0.438;ClippingRankSum=0.000;DP=46;ExcessHet=3.0103;FS=1.652;MLEAC=1;MLEAF=0.500;MQ=41.65;MQRankSum=-1.990;QD=34.78;ReadPosRankSum=-0.131;SOR=0.424	GT:AD:DP:GQ:PL	0/1:6,40:46:99:1628,0,186
3L	13027761	.	C	T	846.10	.	AC=2;AF=1.00;AN=2;BaseQRankSum=1.950;ClippingRankSum=0.000;DP=39;ExcessHet=3.0103;FS=4.664;MLEAC=2;MLEAF=1.00;MQ=40.72;MQRankSum=-1.875;QD=21.69;ReadPosRankSum=1.090;SOR=0.491	GT:AD:DP:GQ:PL	1/1:4,35:39:11:874,11,0
3L	13027772	.	A	T	724.96	.	AC=1;AF=0.500;AN=2;BaseQRankSum=-1.220;ClippingRankSum=0.000;DP=36;ExcessHet=3.0103;FS=5.181;MLEAC=1;MLEAF=0.500;MQ=40.44;MQRankSum=-2.007;QD=20.14;ReadPosRankSum=1.211;SOR=0.829	GT:AD:DP:GQ:PL	0/1:4,32:36:5:752,0,5
3L	13027825	.	T	TAAAACAGTTCCTCCTCCTCCAATTTGTTCAATTAAATCATTAAAACAAC	1072.92	.	AC=1;AF=0.500;AN=2;BaseQRankSum=0.270;ClippingRankSum=0.000;DP=26;ExcessHet=3.0103;FS=3.139;MLEAC=1;MLEAF=0.500;MQ=39.59;MQRankSum=-1.460;QD=27.39;ReadPosRankSum=-2.283;SOR=0.129	GT:AD:DP:GQ:PL	0/1:2,17:19:5:1109,0,5
3L	13027850	.	T	TTCATGGAGAGAACTTCTAAACTCGCTGGTCTTTCTGGAAATTCAATCCAAAAATACCTTATATTGGG	1717.73	.	AC=2;AF=1.00;AN=2;BaseQRankSum=0.345;ClippingRankSum=0.000;DP=24;ExcessHet=3.0103;FS=3.074;MLEAC=2;MLEAF=1.00;MQ=33.76;MQRankSum=-2.485;QD=27.59;ReadPosRankSum=-2.266;SOR=0.144	GT:AD:DP:GQ:PL	1/1:2,22:24:39:1755,39,0
3L	13027854	.	A	G	1726.77	.	AC=2;AF=1.00;AN=2;BaseQRankSum=-0.366;ClippingRankSum=0.000;DP=42;ExcessHet=3.0103;FS=3.076;MLEAC=2;MLEAF=1.00;MQ=37.31;MQRankSum=-2.371;QD=29.23;ReadPosRankSum=-2.127;SOR=0.126	GT:AD:DP:GQ:PL	1/1:2,40:42:39:1755,39,0
3L	13027861	.	A	T	1559.03	.	AC=1;AF=0.500;AN=2;BaseQRankSum=0.793;ClippingRankSum=0.000;DP=40;ExcessHet=3.0103;FS=3.078;MLEAC=1;MLEAF=0.500;MQ=37.91;MQRankSum=-2.280;QD=29.37;ReadPosRankSum=-1.905;SOR=0.127	GT:AD:DP:GQ:PL	0/1:2,38:40:12:1587,0,12
3L	13027871	.	A	T	1559.03	.	AC=1;AF=0.500;AN=2;BaseQRankSum=1.957;ClippingRankSum=0.000;DP=40;ExcessHet=3.0103;FS=0.000;MLEAC=1;MLEAF=0.500;MQ=38.70;MQRankSum=-2.592;QD=26.40;ReadPosRankSum=0.489;SOR=0.400	GT:AD:DP:GQ:PL	0/1:3,37:40:12:1587,0,12
3L	13027872	.	TGTATGA	T	1507.87	.	AC=1;AF=0.500;AN=2;BaseQRankSum=0.000;ClippingRankSum=0.000;DP=40;ExcessHet=3.0103;FS=0.000;MLEAC=1;MLEAF=0.500;MQ=38.70;MQRankSum=-2.592;QD=33.59;ReadPosRankSum=0.380;SOR=0.400	GT:AD:DP:GQ:PL	0/1:3,37:40:15:1545,0,15
3L	13027893	.	C	G	713.77	.	AC=1;AF=0.500;AN=2;BaseQRankSum=-2.330;ClippingRankSum=0.000;DP=39;ExcessHet=3.0103;FS=1.795;MLEAC=1;MLEAF=0.500;MQ=39.92;MQRankSum=-3.249;QD=18.30;ReadPosRankSum=1.829;SOR=0.594	GT:AD:DP:GQ:PL	0/1:5,34:39:40:742,0,40
3L	13027907	.	G	A	814.84	.	AC=1;AF=0.500;AN=2;BaseQRankSum=1.517;ClippingRankSum=0.000;DP=41;ExcessHet=3.0103;FS=0.000;MLEAC=1;MLEAF=0.500;MQ=40.48;MQRankSum=-2.985;QD=19.87;ReadPosRankSum=0.800;SOR=0.446	GT:AD:DP:GQ:PL	0/1:5,36:41:18:843,0,18
3L	13027954	.	G	T	1314.77	.	AC=1;AF=0.500;AN=2;BaseQRankSum=2.354;ClippingRankSum=0.000;DP=42;ExcessHet=3.0103;FS=1.668;MLEAC=1;MLEAF=0.500;MQ=41.31;MQRankSum=-2.868;QD=31.30;ReadPosRankSum=-1.823;SOR=0.358	GT:AD:DP:GQ:PL	0/1:7,35:42:99:1343,0,167
3L	13027955	.	A	G	1314.77	.	AC=1;AF=0.500;AN=2;BaseQRankSum=0.998;ClippingRankSum=0.000;DP=41;ExcessHet=3.0103;FS=1.684;MLEAC=1;MLEAF=0.500;MQ=41.32;MQRankSum=-2.822;QD=32.07;ReadPosRankSum=-1.785;SOR=0.330	GT:AD:DP:GQ:PL	0/1:7,34:41:99:1343,0,167
3L	13028246	.	CAG	C	1495.87	.	AC=1;AF=0.500;AN=2;BaseQRankSum=0.628;ClippingRankSum=0.000;DP=40;ExcessHet=3.0103;FS=0.000;MLEAC=1;MLEAF=0.500;MQ=43.78;MQRankSum=-0.345;QD=31.97;ReadPosRankSum=-1.846;SOR=0.437	GT:AD:DP:GQ:PL	0/1:3,36:39:15:1533,0,15
3L	13028249	.	T	TAA	1495.87	.	AC=1;AF=0.500;AN=2;BaseQRankSum=1.737;ClippingRankSum=0.000;DP=39;ExcessHet=3.0103;FS=0.000;MLEAC=1;MLEAF=0.500;MQ=43.85;MQRankSum=-0.345;QD=27.88;ReadPosRankSum=-1.634;SOR=0.437	GT:AD:DP:GQ:PL	0/1:3,36:39:15:1533,0,15
3L	13028279	.	T	A	778.74	.	AC=1;AF=0.500;AN=2;BaseQRankSum=1.940;ClippingRankSum=0.000;DP=38;ExcessHet=3.0103;FS=0.000;MLEAC=1;MLEAF=0.500;MQ=43.85;MQRankSum=-0.502;QD=20.49;ReadPosRankSum=1.253;SOR=0.521	GT:AD:DP:GQ:PL	0/1:5,33:38:6:806,0,6
3L	13028316	.	T	C	1984.81	.	AC=1;AF=0.500;AN=2;BaseQRankSum=-2.102;ClippingRankSum=0.000;DP=52;ExcessHet=3.0103;FS=0.000;MLEAC=1;MLEAF=0.500;MQ=43.89;MQRankSum=-0.295;QD=30.75;ReadPosRankSum=-0.550;SOR=0.726	GT:AD:DP:GQ:PL	0/1:3,49:52:20:2013,0,20
3L	13028329	.	T	A	2100.94	.	AC=1;AF=0.500;AN=2;BaseQRankSum=-2.117;ClippingRankSum=0.000;DP=55;ExcessHet=3.0103;FS=0.000;MLEAC=1;MLEAF=0.500;MQ=43.89;MQRankSum=-0.350;QD=27.39;ReadPosRankSum=-0.065;SOR=0.458	GT:AD:DP:GQ:PL	0/1:4,51:55:14:2129,0,14
3L	13028330	.	G	T	2137.10	.	AC=1;AF=0.500;AN=2;BaseQRankSum=-1.600;ClippingRankSum=0.000;DP=55;ExcessHet=3.0103;FS=0.000;MLEAC=1;MLEAF=0.500;MQ=43.89;MQRankSum=-0.350;QD=29.57;ReadPosRankSum=-0.049;SOR=0.458	GT:AD:DP:GQ:PL	0/1:4,51:55:11:2165,0,11
3L	13028332	.	C	A	2137.10	.	AC=1;AF=0.500;AN=2;BaseQRankSum=0.540;ClippingRankSum=0.000;DP=56;ExcessHet=3.0103;FS=0.000;MLEAC=1;MLEAF=0.500;MQ=43.90;MQRankSum=-0.346;QD=28.94;ReadPosRankSum=-0.175;SOR=0.425	GT:AD:DP:GQ:PL	0/1:4,52:56:11:2165,0,11
3L	13028391	.	G	A	1630.77	.	AC=2;AF=1.00;AN=2;DP=58;ExcessHet=3.0103;FS=0.000;MLEAC=2;MLEAF=1.00;MQ=44.00;QD=28.12;SOR=1.179	GT:AD:DP:GQ:PL	1/1:0,58:58:99:1659,173,0
3L	13028705	.	C	T	1510.77	.	AC=2;AF=1.00;AN=2;DP=56;ExcessHet=3.0103;FS=0.000;MLEAC=2;MLEAF=1.00;MQ=44.27;QD=26.98;SOR=0.765	GT:AD:DP:GQ:PL	1/1:0,56:56:99:1539,168,0
3L	13028744	.	G	A	1393.77	.	AC=2;AF=1.00;AN=2;DP=51;ExcessHet=3.0103;FS=0.000;MLEAC=2;MLEAF=1.00;MQ=44.43;QD=27.33;SOR=1.314	GT:AD:DP:GQ:PL	1/1:0,51:51:99:1422,153,0
3L	13028776	.	T	C	1378.77	.	AC=2;AF=1.00;AN=2;DP=51;ExcessHet=3.0103;FS=0.000;MLEAC=2;MLEAF=1.00;MQ=44.33;QD=27.03;SOR=1.436	GT:AD:DP:GQ:PL	1/1:0,51:51:99:1407,153,0
3L	13028832	.	ACAGCAG	A	1593.73	.	AC=1;AF=0.500;AN=2;BaseQRankSum=1.018;ClippingRankSum=0.000;DP=51;ExcessHet=3.0103;FS=1.830;MLEAC=1;MLEAF=0.500;MQ=45.02;MQRankSum=0.473;QD=33.20;ReadPosRankSum=0.029;SOR=0.300	GT:AD:DP:GQ:PL	0/1:7,41:48:99:1631,0,157
3L	13029180	.	G	GC	813.73	.	AC=2;AF=1.00;AN=2;BaseQRankSum=0.480;ClippingRankSum=0.000;DP=46;ExcessHet=3.0103;FS=2.162;MLEAC=2;MLEAF=1.00;MQ=43.90;MQRankSum=3.163;QD=19.37;ReadPosRankSum=-0.407;SOR=0.223	GT:AD:DP:GQ:PL	1/1:4,38:42:32:851,32,0
3L	13029763	.	C	T	1328.77	.	AC=2;AF=1.00;AN=2;BaseQRankSum=1.896;ClippingRankSum=0.000;DP=51;ExcessHet=3.0103;FS=0.000;MLEAC=2;MLEAF=1.00;MQ=43.96;MQRankSum=0.000;QD=26.58;ReadPosRankSum=-0.539;SOR=0.239	GT:AD:DP:GQ:PL	1/1:1,49:50:99:1357,140,0
3L	13029993	.	G	T	947.53	.	AC=2;AF=1.00;AN=2;BaseQRankSum=1.625;ClippingRankSum=0.000;DP=45;ExcessHet=3.0103;FS=4.258;MLEAC=2;MLEAF=1.00;MQ=44.00;MQRankSum=0.000;QD=21.06;ReadPosRankSum=0.109;SOR=1.164	GT:AD:DP:GQ:PL	1/1:5,40:45:3:974,3,0
3L	13030045	.	TC	T	1333.73	.	AC=1;AF=0.500;AN=2;BaseQRankSum=-1.538;ClippingRankSum=0.000;DP=36;ExcessHet=3.0103;FS=1.958;MLEAC=1;MLEAF=0.500;MQ=44.00;MQRankSum=0.000;QD=38.44;ReadPosRankSum=-0.916;SOR=0.877	GT:AD:DP:GQ:PL	0/1:5,31:36:99:1371,0,108
3L	13030049	.	TTTTTTC	T	1330.73	.	AC=1;AF=0.500;AN=2;BaseQRankSum=0.110;ClippingRankSum=0.000;DP=39;ExcessHet=3.0103;FS=1.964;MLEAC=1;MLEAF=0.500;MQ=44.00;MQRankSum=0.000;QD=34.12;ReadPosRankSum=-1.261;SOR=0.925	GT:AD:DP:GQ:PL	0/1:5,34:39:99:1368,0,134
3L	13030059	.	T	C	1313.77	.	AC=1;AF=0.500;AN=2;BaseQRankSum=-0.630;ClippingRankSum=0.000;DP=38;ExcessHet=3.0103;FS=4.039;MLEAC=1;MLEAF=0.500;MQ=44.00;MQRankSum=0.000;QD=34.57;ReadPosRankSum=-0.619;SOR=0.675	GT:AD:DP:GQ:PL	0/1:6,32:38:99:1342,0,137
3L	13030138	.	G	C	1131.77	.	AC=2;AF=1.00;AN=2;BaseQRankSum=-1.830;ClippingRankSum=0.000;DP=46;ExcessHet=3.0103;FS=3.031;MLEAC=2;MLEAF=1.00;MQ=44.00;MQRankSum=0.000;QD=24.60;ReadPosRankSum=-1.026;SOR=0.146	GT:AD:DP:GQ:PL	1/1:2,44:46:81:1160,81,0
3L	13030286	.	T	A	1051.03	.	AC=2;AF=1.00;AN=2;BaseQRankSum=1.230;ClippingRankSum=0.000;DP=49;ExcessHet=3.0103;FS=1.900;MLEAC=2;MLEAF=1.00;MQ=43.96;MQRankSum=-0.270;QD=21.45;ReadPosRankSum=-0.579;SOR=0.812	GT:AD:DP:GQ:PL	1/1:5,44:49:12:1079,12,0
3L	13030311	.	ATATG	A	2336.73	.	AC=2;AF=1.00;AN=2;DP=54;ExcessHet=3.0103;FS=0.000;MLEAC=2;MLEAF=1.00;MQ=44.00;QD=29.69;SOR=0.981	GT:AD:DP:GQ:PL	1/1:0,53:53:99:2374,160,0
3L	13030375	.	A	C	2687.77	.	AC=2;AF=1.00;AN=2;DP=64;ExcessHet=3.0103;FS=0.000;MLEAC=2;MLEAF=1.00;MQ=44.00;QD=31.77;SOR=0.724	GT:AD:DP:GQ:PL	1/1:0,63:63:99:2716,196,0
3L	13030391	.	C	T	1581.77	.	AC=2;AF=1.00;AN=2;BaseQRankSum=0.426;ClippingRankSum=0.000;DP=69;ExcessHet=3.0103;FS=0.000;MLEAC=2;MLEAF=1.00;MQ=44.00;MQRankSum=0.000;QD=23.61;ReadPosRankSum=0.012;SOR=0.598	GT:AD:DP:GQ:PL	1/1:5,62:67:58:1610,58,0
3L	13030418	.	G	A	1516.77	.	AC=2;AF=1.00;AN=2;BaseQRankSum=0.476;ClippingRankSum=0.000;DP=65;ExcessHet=3.0103;FS=0.000;MLEAC=2;MLEAF=1.00;MQ=44.00;MQRankSum=0.000;QD=23.70;ReadPosRankSum=-2.042;SOR=0.831	GT:AD:DP:GQ:PL	1/1:4,60:64:83:1545,83,0
3L	13030546	.	T	C	1185.77	.	AC=2;AF=1.00;AN=2;BaseQRankSum=0.054;ClippingRankSum=0.000;DP=48;ExcessHet=3.0103;FS=0.000;MLEAC=2;MLEAF=1.00;MQ=44.00;MQRankSum=0.000;QD=24.70;ReadPosRankSum=-0.868;SOR=0.780	GT:AD:DP:GQ:PL	1/1:2,46:48:90:1214,90,0
3L	13030714	.	C	G	1442.77	.	AC=2;AF=1.00;AN=2;BaseQRankSum=-0.871;ClippingRankSum=0.000;DP=59;ExcessHet=3.0103;FS=3.054;MLEAC=2;MLEAF=1.00;MQ=44.00;MQRankSum=0.000;QD=24.45;ReadPosRankSum=-0.647;SOR=0.128	GT:AD:DP:GQ:PL	1/1:2,57:59:99:1471,121,0
3L	13030887	.	C	A	1409.77	.	AC=2;AF=1.00;AN=2;BaseQRankSum=2.598;ClippingRankSum=0.000;DP=57;ExcessHet=3.0103;FS=0.000;MLEAC=2;MLEAF=1.00;MQ=44.00;MQRankSum=0.000;QD=25.17;ReadPosRankSum=-1.129;SOR=0.419	GT:AD:DP:GQ:PL	1/1:3,53:56:88:1438,88,0
3L	13030931	.	G	A	1206.77	.	AC=2;AF=1.00;AN=2;BaseQRankSum=2.235;ClippingRankSum=0.000;DP=54;ExcessHet=3.0103;FS=1.935;MLEAC=2;MLEAF=1.00;MQ=44.00;MQRankSum=0.000;QD=22.35;ReadPosRankSum=0.851;SOR=0.957	GT:AD:DP:GQ:PL	1/1:5,49:54:42:1235,42,0
3L	13030969	.	A	C	2130.82	.	AC=1;AF=0.500;AN=2;BaseQRankSum=-2.385;ClippingRankSum=0.000;DP=58;ExcessHet=3.0103;FS=4.471;MLEAC=1;MLEAF=0.500;MQ=44.00;MQRankSum=0.000;QD=22.65;ReadPosRankSum=-0.277;SOR=1.288	GT:AD:DP:GQ:PL	0/1:5,53:58:19:2159,0,19
3L	13030976	.	GTACA	G	2178.14	.	AC=2;AF=1.00;AN=2;BaseQRankSum=-0.200;ClippingRankSum=0.000;DP=57;ExcessHet=3.0103;FS=2.073;MLEAC=2;MLEAF=1.00;MQ=44.00;MQRankSum=0.000;QD=25.89;ReadPosRankSum=-1.047;SOR=1.402	GT:AD:DP:GQ:PL	1/1:4,53:57:10:2215,10,0
3L	13030999	.	A	G	1925.28	.	AC=1;AF=0.500;AN=2;BaseQRankSum=-1.689;ClippingRankSum=0.000;DP=52;ExcessHet=3.0103;FS=0.000;MLEAC=1;MLEAF=0.500;MQ=44.00;MQRankSum=0.000;QD=27.61;ReadPosRankSum=-0.309;SOR=0.446	GT:AD:DP:GQ:PL	0/1:4,48:52:9:1953,0,9
3L	13031033	.	T	G	1138.10	.	AC=2;AF=1.00;AN=2;BaseQRankSum=-1.134;ClippingRankSum=0.000;DP=55;ExcessHet=3.0103;FS=4.156;MLEAC=2;MLEAF=1.00;MQ=44.00;MQRankSum=0.000;QD=20.69;ReadPosRankSum=0.271;SOR=0.177	GT:AD:DP:GQ:PL	1/1:6,49:55:11:1166,11,0
3L	13031122	.	T	A	1015.77	.	AC=2;AF=1.00;AN=2;BaseQRankSum=2.604;ClippingRankSum=0.000;DP=47;ExcessHet=3.0103;FS=9.645;MLEAC=2;MLEAF=1.00;MQ=43.96;MQRankSum=-0.234;QD=22.57;ReadPosRankSum=0.209;SOR=0.309	GT:AD:DP:GQ:PL	1/1:4,41:45:30:1044,30,0
3L	13031440	.	GA	G	666.73	.	AC=2;AF=1.00;AN=2;BaseQRankSum=1.320;ClippingRankSum=0.000;DP=37;ExcessHet=3.0103;FS=0.000;MLEAC=2;MLEAF=1.00;MQ=43.59;MQRankSum=-0.269;QD=18.52;ReadPosRankSum=-0.149;SOR=0.578	GT:AD:DP:GQ:PL	1/1:1,35:36:85:704,85,0
3L	13031507	.	C	CAAAAA	1658.73	.	AC=2;AF=1.00;AN=2;DP=45;ExcessHet=3.0103;FS=0.000;MLEAC=2;MLEAF=1.00;MQ=43.14;QD=28.70;SOR=0.693	GT:AD:DP:GQ:PL	1/1:2,36:38:99:1696,112,0
3L	13031723	.	C	T	1928.77	.	AC=2;AF=1.00;AN=2;BaseQRankSum=-0.196;ClippingRankSum=0.000;DP=74;ExcessHet=3.0103;FS=3.041;MLEAC=2;MLEAF=1.00;MQ=43.74;MQRankSum=-0.500;QD=26.06;ReadPosRankSum=-0.971;SOR=0.129	GT:AD:DP:GQ:PL	1/1:2,72:74:99:1957,167,0
3L	13031756	.	G	A	1707.77	.	AC=2;AF=1.00;AN=2;BaseQRankSum=1.878;ClippingRankSum=0.000;DP=71;ExcessHet=3.0103;FS=0.000;MLEAC=2;MLEAF=1.00;MQ=43.75;MQRankSum=-0.705;QD=24.05;ReadPosRankSum=2.719;SOR=0.849	GT:AD:DP:GQ:PL	1/1:4,67:71:99:1736,111,0
3L	13031832	.	T	G	2424.98	.	AC=2;AF=1.00;AN=2;BaseQRankSum=0.384;ClippingRankSum=0.000;DP=63;ExcessHet=3.0103;FS=4.502;MLEAC=2;MLEAF=1.00;MQ=43.72;MQRankSum=-0.756;QD=31.56;ReadPosRankSum=-2.538;SOR=0.384	GT:AD:DP:GQ:PL	1/1:4,59:63:13:2453,13,0
3L	13031833	.	T	G	2424.98	.	AC=2;AF=1.00;AN=2;BaseQRankSum=-0.869;ClippingRankSum=0.000;DP=63;ExcessHet=3.0103;FS=4.502;MLEAC=2;MLEAF=1.00;MQ=43.72;MQRankSum=-0.756;QD=30.55;ReadPosRankSum=-2.481;SOR=0.384	GT:AD:DP:GQ:PL	1/1:4,59:63:13:2453,13,0
3L	13031855	.	G	A	1242.77	.	AC=2;AF=1.00;AN=2;BaseQRankSum=1.961;ClippingRankSum=0.000;DP=56;ExcessHet=3.0103;FS=5.307;MLEAC=2;MLEAF=1.00;MQ=43.88;MQRankSum=-0.448;QD=22.19;ReadPosRankSum=-1.687;SOR=1.000	GT:AD:DP:GQ:PL	1/1:4,52:56:63:1271,63,0
3L	13031916	.	G	T	2386.77	.	AC=2;AF=1.00;AN=2;BaseQRankSum=0.988;ClippingRankSum=0.000;DP=60;ExcessHet=3.0103;FS=0.000;MLEAC=2;MLEAF=1.00;MQ=43.97;MQRankSum=-0.153;QD=33.78;ReadPosRankSum=1.199;SOR=0.540	GT:AD:DP:GQ:PL	1/1:3,57:60:63:2415,63,0
3L	13031926	.	T	G	2409.77	.	AC=2;AF=1.00;AN=2;BaseQRankSum=-0.695;ClippingRankSum=0.000;DP=59;ExcessHet=3.0103;FS=0.000;MLEAC=2;MLEAF=1.00;MQ=43.97;MQRankSum=-0.094;QD=30.15;ReadPosRankSum=0.856;SOR=0.960	GT:AD:DP:GQ:PL	1/1:2,57:59:88:2438,88,0
3L	13032271	.	G	T	1408.77	.	AC=2;AF=1.00;AN=2;BaseQRankSum=0.758;ClippingRankSum=0.000;DP=63;ExcessHet=3.0103;FS=14.438;MLEAC=2;MLEAF=1.00;MQ=43.97;MQRankSum=-0.200;QD=23.48;ReadPosRankSum=0.091;SOR=0.716	GT:AD:DP:GQ:PL	1/1:4,56:60:77:1437,77,0
3L	13032410	.	A	G	1920.03	.	AC=1;AF=0.500;AN=2;BaseQRankSum=-2.837;ClippingRankSum=0.000;DP=52;ExcessHet=3.0103;FS=0.000;MLEAC=1;MLEAF=0.500;MQ=43.96;MQRankSum=-0.165;QD=35.42;ReadPosRankSum=0.827;SOR=0.423	GT:AD:DP:GQ:PL	0/1:3,49:52:12:1948,0,12
3L	13032411	.	G	A	1920.03	.	AC=1;AF=0.500;AN=2;BaseQRankSum=0.396;ClippingRankSum=0.000;DP=52;ExcessHet=3.0103;FS=0.000;MLEAC=1;MLEAF=0.500;MQ=43.96;MQRankSum=-0.165;QD=31.28;ReadPosRankSum=0.770;SOR=0.423	GT:AD:DP:GQ:PL	0/1:3,49:52:12:1948,0,12
3L	13032427	.	G	C	1294.77	.	AC=2;AF=1.00;AN=2;BaseQRankSum=0.350;ClippingRankSum=0.000;DP=56;ExcessHet=3.0103;FS=0.000;MLEAC=2;MLEAF=1.00;MQ=43.97;MQRankSum=-0.159;QD=23.12;ReadPosRankSum=-1.073;SOR=0.440	GT:AD:DP:GQ:PL	1/1:3,53:56:85:1323,85,0
3L	13032565	.	T	G	1948.77	.	AC=1;AF=0.500;AN=2;BaseQRankSum=-0.049;ClippingRankSum=0.000;DP=53;ExcessHet=3.0103;FS=4.276;MLEAC=1;MLEAF=0.500;MQ=43.96;MQRankSum=-0.258;QD=34.25;ReadPosRankSum=0.609;SOR=0.199	GT:AD:DP:GQ:PL	0/1:5,48:53:52:1977,0,52
3L	13032567	.	T	A	1948.77	.	AC=1;AF=0.500;AN=2;BaseQRankSum=0.815;ClippingRankSum=0.000;DP=51;ExcessHet=3.0103;FS=4.265;MLEAC=1;MLEAF=0.500;MQ=43.96;MQRankSum=-0.264;QD=29.99;ReadPosRankSum=0.856;SOR=0.202	GT:AD:DP:GQ:PL	0/1:5,46:51:52:1977,0,52
3L	13032647	.	G	A	2058.85	.	AC=1;AF=0.500;AN=2;BaseQRankSum=2.024;ClippingRankSum=0.000;DP=54;ExcessHet=3.0103;FS=2.074;MLEAC=1;MLEAF=0.500;MQ=43.93;MQRankSum=-0.353;QD=32.52;ReadPosRankSum=-0.363;SOR=0.293	GT:AD:DP:GQ:PL	0/1:4,50:54:17:2087,0,17
3L	13032649	.	G	T	2143.10	.	AC=1;AF=0.500;AN=2;BaseQRankSum=2.264;ClippingRankSum=0.000;DP=54;ExcessHet=3.0103;FS=2.074;MLEAC=1;MLEAF=0.500;MQ=43.93;MQRankSum=-0.353;QD=28.32;ReadPosRankSum=-0.380;SOR=0.293	GT:AD:DP:GQ:PL	0/1:4,50:54:11:2171,0,11
3L	13032650	.	A	T	2143.10	.	AC=1;AF=0.500;AN=2;BaseQRankSum=-0.391;ClippingRankSum=0.000;DP=54;ExcessHet=3.0103;FS=2.074;MLEAC=1;MLEAF=0.500;MQ=43.93;MQRankSum=-0.353;QD=31.91;ReadPosRankSum=-0.330;SOR=0.293	GT:AD:DP:GQ:PL	0/1:4,50:54:11:2171,0,11
3L	13032670	.	A	C	2227.96	.	AC=1;AF=0.500;AN=2;BaseQRankSum=-1.792;ClippingRankSum=0.000;DP=56;ExcessHet=3.0103;FS=0.000;MLEAC=1;MLEAF=0.500;MQ=44.69;MQRankSum=0.139;QD=32.88;ReadPosRankSum=-0.286;SOR=0.425	GT:AD:DP:GQ:PL	0/1:4,52:56:5:2255,0,5
3L	13032676	.	ATC	A	2134.06	.	AC=1;AF=0.500;AN=2;BaseQRankSum=-0.518;ClippingRankSum=0.000;DP=56;ExcessHet=3.0103;FS=0.000;MLEAC=1;MLEAF=0.500;MQ=44.69;MQRankSum=0.139;QD=25.19;ReadPosRankSum=0.000;SOR=0.425	GT:AD:DP:GQ:PL	0/1:4,52:56:11:2171,0,11
3L	13032718	.	A	T	2245.31	.	AC=2;AF=1.00;AN=2;BaseQRankSum=-1.465;ClippingRankSum=0.000;DP=59;ExcessHet=3.0103;FS=2.094;MLEAC=2;MLEAF=1.00;MQ=44.65;MQRankSum=0.134;QD=31.29;ReadPosRankSum=0.694;SOR=0.269	GT:AD:DP:GQ:PL	1/1:4,55:59:1:2271,1,0
3L	13032727	.	A	G	2193.96	.	AC=1;AF=0.500;AN=2;BaseQRankSum=-2.325;ClippingRankSum=0.000;DP=56;ExcessHet=3.0103;FS=2.075;MLEAC=1;MLEAF=0.500;MQ=44.69;MQRankSum=0.139;QD=29.68;ReadPosRankSum=0.891;SOR=0.290	GT:AD:DP:GQ:PL	0/1:4,52:56:5:2221,0,5
3L	13032737	.	A	T	2104.41	.	AC=1;AF=0.500;AN=2;BaseQRankSum=-1.334;ClippingRankSum=0.000;DP=57;ExcessHet=3.0103;FS=2.094;MLEAC=1;MLEAF=0.500;MQ=44.67;MQRankSum=0.137;QD=29.83;ReadPosRankSum=0.941;SOR=0.271	GT:AD:DP:GQ:PL	0/1:4,53:57:8:2132,0,8
3L	13032821	.	G	T	1340.77	.	AC=2;AF=1.00;AN=2;BaseQRankSum=1.008;ClippingRankSum=0.000;DP=61;ExcessHet=3.0103;FS=4.305;MLEAC=2;MLEAF=1.00;MQ=44.36;MQRankSum=0.469;QD=21.98;ReadPosRankSum=-0.323;SOR=0.191	GT:AD:DP:GQ:PL	1/1:5,56:61:51:1369,51,0
3L	13032940	.	T	C	1533.77	.	AC=2;AF=1.00;AN=2;DP=58;ExcessHet=3.0103;FS=0.000;MLEAC=2;MLEAF=1.00;MQ=43.76;QD=26.44;SOR=0.762	GT:AD:DP:GQ:PL	1/1:0,58:58:99:1562,173,0
3L	13033228	.	G	GGCCC	1259.06	.	AC=2;AF=1.00;AN=2;BaseQRankSum=0.370;ClippingRankSum=0.000;DP=61;ExcessHet=3.0103;FS=4.110;MLEAC=2;MLEAF=1.00;MQ=43.00;MQRankSum=-0.497;QD=20.98;ReadPosRankSum=-1.073;SOR=0.883	GT:AD:DP:GQ:PL	1/1:6,54:60:11:1296,11,0
3L	13033229	.	A	AAAAAAAAAAGTCG	2596.73	.	AC=2;AF=1.00;AN=2;DP=58;ExcessHet=3.0103;FS=0.000;MLEAC=1;MLEAF=0.500;MQ=42.95;QD=30.60;SOR=1.005	GT:AD:DP:GQ:PL	1/1:1,52:53:99:2565,149,0
3L	13033451	.	G	GC	852.73	.	AC=2;AF=1.00;AN=2;BaseQRankSum=-1.243;ClippingRankSum=0.000;DP=45;ExcessHet=3.0103;FS=3.259;MLEAC=2;MLEAF=1.00;MQ=43.63;MQRankSum=-0.420;QD=23.69;ReadPosRankSum=0.000;SOR=0.491	GT:AD:DP:GQ:PL	1/1:1,35:36:88:890,88,0
3L	13033702	.	AT	A	514.73	.	AC=2;AF=1.00;AN=2;BaseQRankSum=1.189;ClippingRankSum=0.000;DP=35;ExcessHet=3.0103;FS=2.301;MLEAC=2;MLEAF=1.00;MQ=44.00;MQRankSum=0.000;QD=14.71;ReadPosRankSum=-1.003;SOR=0.652	GT:AD:DP:GQ:PL	1/1:3,32:35:41:552,41,0
3L	13033882	.	A	G	1899.77	.	AC=2;AF=1.00;AN=2;DP=43;ExcessHet=3.0103;FS=0.000;MLEAC=2;MLEAF=1.00;MQ=44.21;QD=25.87;SOR=1.609	GT:AD:DP:GQ:PL	1/1:0,43:43:99:1928,129,0
3L	13033886	.	A	ATATATATG	1914.73	.	AC=2;AF=1.00;AN=2;DP=42;ExcessHet=3.0103;FS=0.000;MLEAC=1;MLEAF=0.500;MQ=44.22;QD=29.67;SOR=1.552	GT:AD:DP:GQ:PL	1/1:0,39:39:99:1949,133,0
3L	13034543	.	G	A	1164.77	.	AC=2;AF=1.00;AN=2;BaseQRankSum=2.682;ClippingRankSum=0.000;DP=49;ExcessHet=3.0103;FS=5.847;MLEAC=2;MLEAF=1.00;MQ=43.96;MQRankSum=-0.170;QD=23.77;ReadPosRankSum=-0.804;SOR=0.098	GT:AD:DP:GQ:PL	1/1:3,46:49:99:1193,101,0
3L	13034603	.	C	T	1146.77	.	AC=2;AF=1.00;AN=2;BaseQRankSum=1.286;ClippingRankSum=0.000;DP=48;ExcessHet=3.0103;FS=6.282;MLEAC=2;MLEAF=1.00;MQ=44.00;MQRankSum=0.000;QD=23.89;ReadPosRankSum=0.873;SOR=0.141	GT:AD:DP:GQ:PL	1/1:3,45:48:63:1175,63,0
3L	13034632	.	G	T	1606.77	.	AC=2;AF=1.00;AN=2;BaseQRankSum=1.623;ClippingRankSum=0.000;DP=41;ExcessHet=3.0103;FS=6.351;MLEAC=2;MLEAF=1.00;MQ=44.00;MQRankSum=0.000;QD=30.55;ReadPosRankSum=0.333;SOR=0.373	GT:AD:DP:GQ:PL	1/1:2,39:41:33:1635,33,0
3L	13034633	.	T	C	1606.77	.	AC=2;AF=1.00;AN=2;BaseQRankSum=0.376;ClippingRankSum=0.000;DP=41;ExcessHet=3.0103;FS=6.351;MLEAC=2;MLEAF=1.00;MQ=44.00;MQRankSum=0.000;QD=28.10;ReadPosRankSum=0.424;SOR=0.373	GT:AD:DP:GQ:PL	1/1:2,39:41:33:1635,33,0
3L	13034716	.	A	T	1570.77	.	AC=2;AF=1.00;AN=2;BaseQRankSum=-1.748;ClippingRankSum=0.000;DP=60;ExcessHet=3.0103;FS=0.000;MLEAC=2;MLEAF=1.00;MQ=44.00;MQRankSum=0.000;QD=26.18;ReadPosRankSum=1.915;SOR=0.266	GT:AD:DP:GQ:PL	1/1:1,59:60:99:1599,145,0
3L	13035085	.	A	G	814.88	.	AC=1;AF=0.500;AN=2;BaseQRankSum=-1.109;ClippingRankSum=0.000;DP=42;ExcessHet=3.0103;FS=4.603;MLEAC=1;MLEAF=0.500;MQ=44.00;MQRankSum=0.000;QD=19.40;ReadPosRankSum=0.545;SOR=0.237	GT:AD:DP:GQ:PL	0/1:5,37:42:16:843,0,16
3L	13035222	.	G	A	880.77	.	AC=2;AF=1.00;AN=2;DP=33;ExcessHet=3.0103;FS=0.000;MLEAC=2;MLEAF=1.00;MQ=44.00;QD=26.69;SOR=0.880	GT:AD:DP:GQ:PL	1/1:0,33:33:98:909,98,0
3L	13035277	.	C	G	921.77	.	AC=2;AF=1.00;AN=2;BaseQRankSum=0.897;ClippingRankSum=0.000;DP=39;ExcessHet=3.0103;FS=0.000;MLEAC=2;MLEAF=1.00;MQ=44.00;MQRankSum=0.000;QD=23.64;ReadPosRankSum=-0.733;SOR=0.746	GT:AD:DP:GQ:PL	1/1:2,37:39:62:950,62,0
3L	13035613	.	G	A	1069.77	.	AC=2;AF=1.00;AN=2;BaseQRankSum=-0.117;ClippingRankSum=0.000;DP=44;ExcessHet=3.0103;FS=0.000;MLEAC=2;MLEAF=1.00;MQ=43.67;MQRankSum=-0.234;QD=24.31;ReadPosRankSum=0.919;SOR=0.892	GT:AD:DP:GQ:PL	1/1:2,42:44:75:1098,75,0
3L	13036202	.	C	T	1561.77	.	AC=2;AF=1.00;AN=2;BaseQRankSum=0.868;ClippingRankSum=0.000;DP=38;ExcessHet=3.0103;FS=0.000;MLEAC=2;MLEAF=1.00;MQ=43.75;MQRankSum=-0.120;QD=32.09;ReadPosRankSum=-0.411;SOR=0.551	GT:AD:DP:GQ:PL	1/1:1,36:37:99:1590,113,0
3L	13036216	.	A	G	1499.77	.	AC=2;AF=1.00;AN=2;BaseQRankSum=-0.772;ClippingRankSum=0.000;DP=38;ExcessHet=3.0103;FS=0.000;MLEAC=2;MLEAF=1.00;MQ=43.75;MQRankSum=-0.120;QD=31.31;ReadPosRankSum=-0.580;SOR=0.387	GT:AD:DP:GQ:PL	1/1:1,36:37:99:1528,107,0
3L	13036336	.	T	G	2196.77	.	AC=2;AF=1.00;AN=2;BaseQRankSum=-1.001;ClippingRankSum=0.000;DP=57;ExcessHet=3.0103;FS=2.315;MLEAC=2;MLEAF=1.00;MQ=43.90;MQRankSum=-0.370;QD=35.25;ReadPosRankSum=0.353;SOR=0.684	GT:AD:DP:GQ:PL	1/1:3,54:57:36:2225,36,0
3L	13036349	.	T	A	2305.79	.	AC=2;AF=1.00;AN=2;BaseQRankSum=-1.082;ClippingRankSum=0.000;DP=63;ExcessHet=3.0103;FS=0.000;MLEAC=2;MLEAF=1.00;MQ=43.88;MQRankSum=-0.500;QD=35.70;ReadPosRankSum=0.925;SOR=0.871	GT:AD:DP:GQ:PL	1/1:4,59:63:22:2334,22,0
3L	13036523	.	C	A	1274.77	.	AC=2;AF=1.00;AN=2;BaseQRankSum=-0.737;ClippingRankSum=0.000;DP=49;ExcessHet=3.0103;FS=0.000;MLEAC=2;MLEAF=1.00;MQ=43.88;MQRankSum=-0.170;QD=26.02;ReadPosRankSum=0.461;SOR=0.223	GT:AD:DP:GQ:PL	1/1:1,48:49:99:1303,118,0
3L	13036594	.	GCTATGGCTACGCACATA	G	2016.73	.	AC=1;AF=0.500;AN=2;BaseQRankSum=-0.540;ClippingRankSum=0.000;DP=54;ExcessHet=3.0103;FS=7.863;MLEAC=1;MLEAF=0.500;MQ=43.71;MQRankSum=-0.880;QD=27.31;ReadPosRankSum=-1.803;SOR=0.726	GT:AD:DP:GQ:PL	0/1:5,48:53:59:2054,0,59
3L	13036619	.	G	GT	1962.73	.	AC=1;AF=0.500;AN=2;BaseQRankSum=1.883;ClippingRankSum=0.000;DP=51;ExcessHet=3.0103;FS=8.180;MLEAC=1;MLEAF=0.500;MQ=43.69;MQRankSum=-0.901;QD=26.08;ReadPosRankSum=-2.369;SOR=0.912	GT:AD:DP:GQ:PL	0/1:5,46:51:65:2000,0,65
3L	13036633	.	C	A	1867.77	.	AC=1;AF=0.500;AN=2;BaseQRankSum=0.634;ClippingRankSum=0.000;DP=51;ExcessHet=3.0103;FS=7.913;MLEAC=1;MLEAF=0.500;MQ=43.69;MQRankSum=-0.901;QD=30.17;ReadPosRankSum=-1.560;SOR=0.751	GT:AD:DP:GQ:PL	0/1:5,46:51:71:1896,0,71
3L	13037006	.	G	A	1396.77	.	AC=2;AF=1.00;AN=2;DP=51;ExcessHet=3.0103;FS=0.000;MLEAC=2;MLEAF=1.00;MQ=44.18;QD=27.39;SOR=1.094	GT:AD:DP:GQ:PL	1/1:0,51:51:99:1425,153,0
3L	13037040	.	T	TCACACATA	1779.73	.	AC=2;AF=1.00;AN=2;DP=42;ExcessHet=3.0103;FS=0.000;MLEAC=2;MLEAF=1.00;MQ=43.95;QD=29.44;SOR=1.022	GT:AD:DP:GQ:PL	1/1:0,40:40:99:1817,123,0
3L	13037238	.	A	G	915.77	.	AC=2;AF=1.00;AN=2;DP=34;ExcessHet=3.0103;FS=0.000;MLEAC=2;MLEAF=1.00;MQ=44.00;QD=26.93;SOR=1.244	GT:AD:DP:GQ:PL	1/1:0,34:34:99:944,102,0
3L	13038029	.	C	G	1505.77	.	AC=2;AF=1.00;AN=2;DP=55;ExcessHet=3.0103;FS=0.000;MLEAC=2;MLEAF=1.00;MQ=43.73;QD=27.38;SOR=1.877	GT:AD:DP:GQ:PL	1/1:0,55:55:99:1534,163,0
3L	13038656	.	A	G	938.77	.	AC=2;AF=1.00;AN=2;DP=36;ExcessHet=3.0103;FS=0.000;MLEAC=2;MLEAF=1.00;MQ=44.00;QD=26.08;SOR=1.547	GT:AD:DP:GQ:PL	1/1:0,36:36:99:967,107,0
3L	13038843	.	C	T	729.77	.	AC=2;AF=1.00;AN=2;DP=28;ExcessHet=3.0103;FS=0.000;MLEAC=2;MLEAF=1.00;MQ=43.90;QD=26.06;SOR=2.468	GT:AD:DP:GQ:PL	1/1:0,28:28:84:758,84,0
3L	13039209	.	A	G	748.77	.	AC=2;AF=1.00;AN=2;DP=31;ExcessHet=3.0103;FS=0.000;MLEAC=2;MLEAF=1.00;MQ=44.00;QD=24.15;SOR=1.402	GT:AD:DP:GQ:PL	1/1:0,31:31:91:777,91,0
3L	13039282	.	A	C	729.77	.	AC=2;AF=1.00;AN=2;DP=27;ExcessHet=3.0103;FS=0.000;MLEAC=2;MLEAF=1.00;MQ=44.00;QD=27.03;SOR=1.101	GT:AD:DP:GQ:PL	1/1:0,27:27:81:758,81,0
3L	13039326	.	C	G	566.77	.	AC=2;AF=1.00;AN=2;DP=22;ExcessHet=3.0103;FS=0.000;MLEAC=2;MLEAF=1.00;MQ=44.00;QD=25.76;SOR=1.085	GT:AD:DP:GQ:PL	1/1:0,22:22:66:595,66,0
3L	13039379	.	T	C	659.77	.	AC=2;AF=1.00;AN=2;DP=26;ExcessHet=3.0103;FS=0.000;MLEAC=2;MLEAF=1.00;MQ=44.00;QD=25.38;SOR=0.693	GT:AD:DP:GQ:PL	1/1:0,26:26:78:688,78,0
3L	13039594	.	C	T	1043.53	.	AC=2;AF=1.00;AN=2;BaseQRankSum=0.929;ClippingRankSum=0.000;DP=50;ExcessHet=3.0103;FS=11.504;MLEAC=2;MLEAF=1.00;MQ=44.00;MQRankSum=0.000;QD=20.87;ReadPosRankSum=-0.245;SOR=0.034	GT:AD:DP:GQ:PL	1/1:6,44:50:3:1070,3,0
3L	13040066	.	A	G	1034.78	.	AC=2;AF=1.00;AN=2;BaseQRankSum=-2.520;ClippingRankSum=0.000;DP=46;ExcessHet=3.0103;FS=9.161;MLEAC=2;MLEAF=1.00;MQ=44.00;MQRankSum=0.000;QD=22.50;ReadPosRankSum=-0.138;SOR=0.047	GT:AD:DP:GQ:PL	1/1:4,42:46:25:1063,25,0
3L	13040225	.	C	T	1164.77	.	AC=2;AF=1.00;AN=2;DP=42;ExcessHet=3.0103;FS=0.000;MLEAC=2;MLEAF=1.00;MQ=44.00;QD=27.73;SOR=0.892	GT:AD:DP:GQ:PL	1/1:0,42:42:99:1193,126,0
3L	13040494	.	A	AGAATGC	1754.94	.	AC=1;AF=0.500;AN=2;BaseQRankSum=1.372;ClippingRankSum=0.000;DP=45;ExcessHet=3.0103;FS=3.107;MLEAC=1;MLEAF=0.500;MQ=43.94;MQRankSum=-0.112;QD=24.27;ReadPosRankSum=-1.154;SOR=0.105	GT:AD:DP:GQ:PL	0/1:2,40:42:13:1792,0,13
3L	13040733	.	G	A	1145.77	.	AC=2;AF=1.00;AN=2;BaseQRankSum=1.364;ClippingRankSum=0.000;DP=51;ExcessHet=3.0103;FS=4.563;MLEAC=2;MLEAF=1.00;MQ=43.94;MQRankSum=-0.219;QD=22.47;ReadPosRankSum=1.072;SOR=0.424	GT:AD:DP:GQ:PL	1/1:4,47:51:47:1174,47,0
3L	13040801	.	TTTAAAACATA	T	1920.73	.	AC=1;AF=0.500;AN=2;BaseQRankSum=-0.955;ClippingRankSum=0.000;DP=53;ExcessHet=3.0103;FS=0.000;MLEAC=1;MLEAF=0.500;MQ=44.00;MQRankSum=0.000;QD=30.22;ReadPosRankSum=-0.320;SOR=0.574	GT:AD:DP:GQ:PL	0/1:5,48:53:65:1958,0,65
3L	13042906	.	A	G	677.77	.	AC=1;AF=0.500;AN=2;BaseQRankSum=-1.398;ClippingRankSum=0.000;DP=38;ExcessHet=3.0103;FS=1.632;MLEAC=1;MLEAF=0.500;MQ=37.37;MQRankSum=1.383;QD=17.84;ReadPosRankSum=0.146;SOR=0.732	GT:AD:DP:GQ:PL	0/1:7,31:38:83:706,0,83
3L	13043201	.	A	C	960.77	.	AC=2;AF=1.00;AN=2;BaseQRankSum=-0.739;ClippingRankSum=0.000;DP=39;ExcessHet=3.0103;FS=0.000;MLEAC=2;MLEAF=1.00;MQ=40.35;MQRankSum=-0.524;QD=24.64;ReadPosRankSum=-0.482;SOR=0.267	GT:AD:DP:GQ:PL	1/1:1,38:39:87:989,87,0
3L	13043306	.	C	G	800.56	.	AC=2;AF=1.00;AN=2;BaseQRankSum=-1.673;ClippingRankSum=0.000;DP=40;ExcessHet=3.0103;FS=2.052;MLEAC=2;MLEAF=1.00;MQ=43.14;MQRankSum=-0.418;QD=20.01;ReadPosRankSum=-0.115;SOR=0.323	GT:AD:DP:GQ:PL	1/1:4,36:40:7:828,7,0
3L	13043350	.	T	C	900.98	.	AC=2;AF=1.00;AN=2;BaseQRankSum=-0.572;ClippingRankSum=0.000;DP=42;ExcessHet=3.0103;FS=2.057;MLEAC=2;MLEAF=1.00;MQ=43.89;MQRankSum=-0.243;QD=21.45;ReadPosRankSum=-1.334;SOR=0.317	GT:AD:DP:GQ:PL	1/1:4,38:42:13:929,13,0
3L	13043929	.	T	A	123.77	.	AC=1;AF=0.500;AN=2;BaseQRankSum=1.170;ClippingRankSum=0.000;DP=54;ExcessHet=3.0103;FS=3.765;MLEAC=1;MLEAF=0.500;MQ=43.89;MQRankSum=-4.543;QD=2.29;ReadPosRankSum=-0.129;SOR=1.565	GT:AD:DP:GQ:PL	0/1:47,7:54:99:152,0,1915
3L	13043934	.	G	A	129.77	.	AC=1;AF=0.500;AN=2;BaseQRankSum=2.474;ClippingRankSum=0.000;DP=51;ExcessHet=3.0103;FS=3.779;MLEAC=1;MLEAF=0.500;MQ=43.88;MQRankSum=-4.398;QD=2.54;ReadPosRankSum=-0.246;SOR=1.577	GT:AD:DP:GQ:PL	0/1:44,7:51:99:158,0,1854
3L	13043945	.	A	T	123.77	.	AC=1;AF=0.500;AN=2;BaseQRankSum=2.525;ClippingRankSum=0.000;DP=53;ExcessHet=3.0103;FS=3.710;MLEAC=1;MLEAF=0.500;MQ=43.85;MQRankSum=-3.732;QD=2.34;ReadPosRankSum=0.013;SOR=1.609	GT:AD:DP:GQ:PL	0/1:46,7:53:99:152,0,1954
3L	13043949	.	G	A	126.77	.	AC=1;AF=0.500;AN=2;BaseQRankSum=1.536;ClippingRankSum=0.000;DP=53;ExcessHet=3.0103;FS=3.710;MLEAC=1;MLEAF=0.500;MQ=43.85;MQRankSum=-3.732;QD=2.39;ReadPosRankSum=0.105;SOR=1.609	GT:AD:DP:GQ:PL	0/1:46,7:53:99:155,0,1912
3L	13043981	.	C	A	79.77	.	AC=1;AF=0.500;AN=2;BaseQRankSum=-0.316;ClippingRankSum=0.000;DP=53;ExcessHet=3.0103;FS=1.728;MLEAC=1;MLEAF=0.500;MQ=43.74;MQRankSum=-4.044;QD=1.51;ReadPosRankSum=1.152;SOR=1.270	GT:AD:DP:GQ:PL	0/1:47,6:53:99:108,0,1894
3L	13043993	.	TAAAA	T	105.73	.	AC=1;AF=0.500;AN=2;BaseQRankSum=-0.226;ClippingRankSum=0.000;DP=56;ExcessHet=3.0103;FS=0.000;MLEAC=1;MLEAF=0.500;MQ=43.67;MQRankSum=-4.102;QD=1.89;ReadPosRankSum=0.174;SOR=0.894	GT:AD:DP:GQ:PL	0/1:49,7:56:99:143,0,2019
3L	13043998	.	A	ATG	108.73	.	AC=1;AF=0.500;AN=2;BaseQRankSum=-1.460;ClippingRankSum=0.000;DP=54;ExcessHet=3.0103;FS=0.000;MLEAC=1;MLEAF=0.500;MQ=43.66;MQRankSum=-4.002;QD=2.01;ReadPosRankSum=-0.289;SOR=0.910	GT:AD:DP:GQ:PL	0/1:47,7:54:99:146,0,2037
3L	13044018	.	T	C	72.77	.	AC=1;AF=0.500;AN=2;BaseQRankSum=-0.040;ClippingRankSum=0.000;DP=56;ExcessHet=3.0103;FS=0.000;MLEAC=1;MLEAF=0.500;MQ=43.67;MQRankSum=-4.573;QD=1.30;ReadPosRankSum=-0.939;SOR=0.619	GT:AD:DP:GQ:PL	0/1:50,6:56:99:101,0,2074
3L	13044020	.	A	G	72.77	.	AC=1;AF=0.500;AN=2;BaseQRankSum=0.396;ClippingRankSum=0.000;DP=54;ExcessHet=3.0103;FS=0.000;MLEAC=1;MLEAF=0.500;MQ=43.66;MQRankSum=-4.469;QD=1.35;ReadPosRankSum=-1.385;SOR=0.693	GT:AD:DP:GQ:PL	0/1:48,6:54:99:101,0,2074
3L	13044158	.	G	A	1021.22	.	AC=2;AF=1.00;AN=2;BaseQRankSum=1.924;ClippingRankSum=0.000;DP=47;ExcessHet=3.0103;FS=4.529;MLEAC=2;MLEAF=1.00;MQ=43.52;MQRankSum=2.290;QD=21.73;ReadPosRankSum=-1.472;SOR=0.148	GT:AD:DP:GQ:PL	1/1:5,42:47:4:1048,4,0
3L	13044272	.	T	C	1357.98	.	AC=2;AF=1.00;AN=2;BaseQRankSum=1.968;ClippingRankSum=0.000;DP=37;ExcessHet=3.0103;FS=3.050;MLEAC=2;MLEAF=1.00;MQ=43.79;MQRankSum=4.182;QD=26.62;ReadPosRankSum=0.746;SOR=0.143	GT:AD:DP:GQ:PL	1/1:2,35:37:13:1386,13,0
3L	13044285	.	T	A	1254.31	.	AC=2;AF=1.00;AN=2;BaseQRankSum=0.041;ClippingRankSum=0.000;DP=32;ExcessHet=3.0103;FS=2.872;MLEAC=2;MLEAF=1.00;MQ=43.75;MQRankSum=3.871;QD=29.77;ReadPosRankSum=1.291;SOR=0.213	GT:AD:DP:GQ:PL	1/1:2,30:32:1:1280,1,0
3L	13044697	.	T	C	803.77	.	AC=2;AF=1.00;AN=2;DP=31;ExcessHet=3.0103;FS=0.000;MLEAC=2;MLEAF=1.00;MQ=43.91;QD=26.79;SOR=1.143	GT:AD:DP:GQ:PL	1/1:0,30:30:90:832,90,0
3L	13044886	.	T	A	1121.77	.	AC=2;AF=1.00;AN=2;BaseQRankSum=1.634;ClippingRankSum=0.000;DP=45;ExcessHet=3.0103;FS=3.979;MLEAC=2;MLEAF=1.00;MQ=44.00;MQRankSum=0.000;QD=24.93;ReadPosRankSum=-0.643;SOR=0.982	GT:AD:DP:GQ:PL	1/1:1,44:45:99:1150,111,0
3L	13044946	.	T	A	1281.77	.	AC=2;AF=1.00;AN=2;BaseQRankSum=-0.747;ClippingRankSum=0.000;DP=51;ExcessHet=3.0103;FS=0.000;MLEAC=2;MLEAF=1.00;MQ=44.00;MQRankSum=0.000;QD=25.13;ReadPosRankSum=2.300;SOR=0.256	GT:AD:DP:GQ:PL	1/1:1,50:51:99:1310,123,0
3L	13045456	.	G	A	1150.77	.	AC=2;AF=1.00;AN=2;BaseQRankSum=1.287;ClippingRankSum=0.000;DP=48;ExcessHet=3.0103;FS=0.000;MLEAC=2;MLEAF=1.00;MQ=43.96;MQRankSum=-0.172;QD=23.97;ReadPosRankSum=0.980;SOR=0.395	GT:AD:DP:GQ:PL	1/1:3,45:48:78:1179,78,0
3L	13045609	.	A	T	918.77	.	AC=2;AF=1.00;AN=2;BaseQRankSum=0.464;ClippingRankSum=0.000;DP=38;ExcessHet=3.0103;FS=0.000;MLEAC=2;MLEAF=1.00;MQ=44.00;MQRankSum=0.000;QD=24.18;ReadPosRankSum=-1.022;SOR=0.693	GT:AD:DP:GQ:PL	1/1:2,36:38:59:947,59,0
3L	13045796	.	TTGATAAG	T	1934.73	.	AC=2;AF=1.00;AN=2;BaseQRankSum=0.203;ClippingRankSum=0.000;DP=47;ExcessHet=3.0103;FS=0.000;MLEAC=2;MLEAF=1.00;MQ=43.75;MQRankSum=-0.323;QD=25.10;ReadPosRankSum=0.377;SOR=0.760	GT:AD:DP:GQ:PL	1/1:1,45:46:94:1972,94,0
3L	13045887	.	G	GACCACACC	1942.87	.	AC=2;AF=1.00;AN=2;BaseQRankSum=-0.234;ClippingRankSum=0.000;DP=48;ExcessHet=3.0103;FS=0.000;MLEAC=2;MLEAF=1.00;MQ=43.67;MQRankSum=-0.779;QD=34.62;ReadPosRankSum=-1.224;SOR=0.396	GT:AD:DP:GQ:PL	1/1:3,43:46:15:1980,15,0
3L	13045948	.	T	C	1899.77	.	AC=2;AF=1.00;AN=2;BaseQRankSum=1.054;ClippingRankSum=0.000;DP=47;ExcessHet=3.0103;FS=0.000;MLEAC=2;MLEAF=1.00;MQ=43.62;MQRankSum=-0.657;QD=32.86;ReadPosRankSum=1.081;SOR=1.038	GT:AD:DP:GQ:PL	1/1:2,45:47:52:1928,52,0
3L	13045950	.	TGCATAC	T	1890.73	.	AC=2;AF=1.00;AN=2;BaseQRankSum=0.763;ClippingRankSum=0.000;DP=47;ExcessHet=3.0103;FS=0.000;MLEAC=2;MLEAF=1.00;MQ=43.62;MQRankSum=-0.657;QD=27.98;ReadPosRankSum=1.160;SOR=1.038	GT:AD:DP:GQ:PL	1/1:2,45:47:51:1928,51,0
3L	13046097	.	TC	T	2041.73	.	AC=2;AF=1.00;AN=2;BaseQRankSum=-0.413;ClippingRankSum=0.000;DP=76;ExcessHet=3.0103;FS=1.736;MLEAC=2;MLEAF=1.00;MQ=43.83;MQRankSum=-0.514;QD=26.86;ReadPosRankSum=0.189;SOR=0.555	GT:AD:DP:GQ:PL	1/1:5,71:76:67:2079,67,0
3L	13046130	.	T	G	1596.77	.	AC=2;AF=1.00;AN=2;BaseQRankSum=-0.269;ClippingRankSum=0.000;DP=67;ExcessHet=3.0103;FS=2.200;MLEAC=2;MLEAF=1.00;MQ=43.83;MQRankSum=-0.338;QD=23.83;ReadPosRankSum=0.916;SOR=0.542	GT:AD:DP:GQ:PL	1/1:3,64:67:99:1625,118,0
3L	13046257	.	T	G	1311.82	.	AC=2;AF=1.00;AN=2;BaseQRankSum=0.165;ClippingRankSum=0.000;DP=62;ExcessHet=3.0103;FS=3.718;MLEAC=2;MLEAF=1.00;MQ=43.97;MQRankSum=-0.275;QD=21.51;ReadPosRankSum=-0.470;SOR=0.467	GT:AD:DP:GQ:PL	1/1:6,55:61:19:1340,19,0
3L	13046407	.	T	G	2284.77	.	AC=2;AF=1.00;AN=2;BaseQRankSum=0.285;ClippingRankSum=0.000;DP=61;ExcessHet=3.0103;FS=5.950;MLEAC=2;MLEAF=1.00;MQ=43.92;MQRankSum=-0.152;QD=31.67;ReadPosRankSum=0.234;SOR=0.089	GT:AD:DP:GQ:PL	1/1:3,58:61:31:2313,31,0
3L	13046425	.	A	T	2447.77	.	AC=2;AF=1.00;AN=2;BaseQRankSum=0.034;ClippingRankSum=0.000;DP=65;ExcessHet=3.0103;FS=5.707;MLEAC=2;MLEAF=1.00;MQ=43.87;MQRankSum=-0.261;QD=25.79;ReadPosRankSum=-0.375;SOR=0.111	GT:AD:DP:GQ:PL	1/1:3,62:65:44:2476,44,0
3L	13046447	.	C	CCA	1591.86	.	AC=1;AF=0.500;AN=2;BaseQRankSum=0.000;ClippingRankSum=0.000;DP=69;ExcessHet=3.0103;FS=6.883;MLEAC=1;MLEAF=0.500;MQ=43.88;MQRankSum=-0.424;QD=25.27;ReadPosRankSum=-0.832;SOR=0.112	GT:AD:DP:GQ:PL	0/1:6,57:63:2:1627,0,2
3L	13046941	.	G	A	1600.77	.	AC=2;AF=1.00;AN=2;DP=55;ExcessHet=3.0103;FS=0.000;MLEAC=2;MLEAF=1.00;MQ=44.00;QD=29.10;SOR=0.970	GT:AD:DP:GQ:PL	1/1:0,55:55:99:1629,165,0
3L	13047833	.	A	C	1193.74	.	AC=2;AF=1.00;AN=2;BaseQRankSum=-0.714;ClippingRankSum=0.000;DP=57;ExcessHet=3.0103;FS=0.000;MLEAC=2;MLEAF=1.00;MQ=44.00;MQRankSum=0.000;QD=20.94;ReadPosRankSum=-1.879;SOR=0.900	GT:AD:DP:GQ:PL	1/1:6,51:57:6:1221,6,0
3L	13047926	.	G	T	2594.77	.	AC=2;AF=1.00;AN=2;DP=58;ExcessHet=3.0103;FS=0.000;MLEAC=2;MLEAF=1.00;MQ=43.95;QD=30.67;SOR=0.836	GT:AD:DP:GQ:PL	1/1:0,58:58:99:2623,178,0
3L	13047933	.	A	G	2716.77	.	AC=2;AF=1.00;AN=2;DP=61;ExcessHet=3.0103;FS=0.000;MLEAC=2;MLEAF=1.00;MQ=43.95;QD=32.56;SOR=0.865	GT:AD:DP:GQ:PL	1/1:0,61:61:99:2745,184,0
3L	13047934	.	A	G	2716.77	.	AC=2;AF=1.00;AN=2;DP=61;ExcessHet=3.0103;FS=0.000;MLEAC=2;MLEAF=1.00;MQ=43.95;QD=32.61;SOR=0.865	GT:AD:DP:GQ:PL	1/1:0,61:61:99:2745,184,0
3L	13048088	.	G	A	1547.77	.	AC=2;AF=1.00;AN=2;DP=58;ExcessHet=3.0103;FS=0.000;MLEAC=2;MLEAF=1.00;MQ=43.92;QD=27.15;SOR=0.728	GT:AD:DP:GQ:PL	1/1:0,57:57:99:1576,171,0
3L	13048500	.	C	A	1009.77	.	AC=2;AF=1.00;AN=2;BaseQRankSum=2.151;ClippingRankSum=0.000;DP=47;ExcessHet=3.0103;FS=0.000;MLEAC=2;MLEAF=1.00;MQ=44.00;MQRankSum=0.000;QD=21.95;ReadPosRankSum=-1.121;SOR=0.788	GT:AD:DP:GQ:PL	1/1:4,42:46:31:1038,31,0
3L	13048589	.	T	G	1228.77	.	AC=2;AF=1.00;AN=2;DP=45;ExcessHet=3.0103;FS=0.000;MLEAC=2;MLEAF=1.00;MQ=44.00;QD=27.31;SOR=0.737	GT:AD:DP:GQ:PL	1/1:0,45:45:99:1257,135,0
3L	13048655	.	GTTT	G	2527.73	.	AC=2;AF=1.00;AN=2;DP=58;ExcessHet=3.0103;FS=0.000;MLEAC=2;MLEAF=1.00;MQ=43.97;QD=28.88;SOR=0.877	GT:AD:DP:GQ:PL	1/1:0,57:57:99:2565,172,0
3L	13048667	.	G	A	2564.77	.	AC=2;AF=1.00;AN=2;DP=58;ExcessHet=3.0103;FS=0.000;MLEAC=2;MLEAF=1.00;MQ=43.97;QD=30.05;SOR=0.914	GT:AD:DP:GQ:PL	1/1:0,58:58:99:2593,175,0
3L	13048794	.	T	G	2242.77	.	AC=2;AF=1.00;AN=2;DP=50;ExcessHet=3.0103;FS=0.000;MLEAC=2;MLEAF=1.00;MQ=43.69;QD=33.16;SOR=0.859	GT:AD:DP:GQ:PL	1/1:0,50:50:99:2271,154,0
3L	13048796	.	C	A	2299.77	.	AC=2;AF=1.00;AN=2;DP=50;ExcessHet=3.0103;FS=0.000;MLEAC=2;MLEAF=1.00;MQ=43.69;QD=26.44;SOR=0.773	GT:AD:DP:GQ:PL	1/1:0,50:50:99:2328,160,0
3L	13048801	.	A	G	2099.77	.	AC=2;AF=1.00;AN=2;BaseQRankSum=-1.683;ClippingRankSum=0.000;DP=49;ExcessHet=3.0103;FS=0.000;MLEAC=2;MLEAF=1.00;MQ=43.68;MQRankSum=-0.387;QD=34.86;ReadPosRankSum=1.698;SOR=0.257	GT:AD:DP:GQ:PL	1/1:1,48:49:99:2128,118,0
3L	13048834	.	C	T	1873.78	.	AC=1;AF=0.500;AN=2;BaseQRankSum=2.733;ClippingRankSum=0.000;DP=51;ExcessHet=3.0103;FS=0.000;MLEAC=1;MLEAF=0.500;MQ=43.69;MQRankSum=-0.862;QD=33.33;ReadPosRankSum=-0.018;SOR=0.823	GT:AD:DP:GQ:PL	0/1:4,47:51:24:1902,0,24
3L	13048845	.	G	A	1928.79	.	AC=1;AF=0.500;AN=2;BaseQRankSum=2.616;ClippingRankSum=0.000;DP=50;ExcessHet=3.0103;FS=0.000;MLEAC=1;MLEAF=0.500;MQ=43.61;MQRankSum=-1.006;QD=26.08;ReadPosRankSum=0.465;SOR=0.780	GT:AD:DP:GQ:PL	0/1:4,46:50:23:1957,0,23
3L	13048868	.	A	G	1681.77	.	AC=2;AF=1.00;AN=2;BaseQRankSum=0.029;ClippingRankSum=0.000;DP=46;ExcessHet=3.0103;FS=0.000;MLEAC=2;MLEAF=1.00;MQ=43.57;MQRankSum=-0.726;QD=31.08;ReadPosRankSum=-0.110;SOR=0.739	GT:AD:DP:GQ:PL	1/1:2,43:45:45:1710,45,0
3L	13048919	.	GA	G	1858.73	.	AC=2;AF=1.00;AN=2;BaseQRankSum=-1.645;ClippingRankSum=0.000;DP=51;ExcessHet=3.0103;FS=0.000;MLEAC=2;MLEAF=1.00;MQ=43.62;MQRankSum=-0.649;QD=31.40;ReadPosRankSum=1.291;SOR=0.693	GT:AD:DP:GQ:PL	1/1:2,46:48:54:1896,54,0
3L	13048940	.	G	A	1923.77	.	AC=2;AF=1.00;AN=2;BaseQRankSum=0.179;ClippingRankSum=0.000;DP=50;ExcessHet=3.0103;FS=0.000;MLEAC=2;MLEAF=1.00;MQ=43.53;MQRankSum=-0.769;QD=27.37;ReadPosRankSum=1.477;SOR=0.866	GT:AD:DP:GQ:PL	1/1:2,48:50:60:1952,60,0
3L	13048986	.	C	A	1278.77	.	AC=2;AF=1.00;AN=2;BaseQRankSum=0.807;ClippingRankSum=0.000;DP=51;ExcessHet=3.0103;FS=0.000;MLEAC=2;MLEAF=1.00;MQ=43.34;MQRankSum=-0.980;QD=25.07;ReadPosRankSum=-1.443;SOR=0.909	GT:AD:DP:GQ:PL	1/1:2,49:51:97:1307,97,0
3L	13049015	.	A	T	1631.78	.	AC=1;AF=0.500;AN=2;BaseQRankSum=-1.555;ClippingRankSum=0.000;DP=45;ExcessHet=3.0103;FS=2.163;MLEAC=1;MLEAF=0.500;MQ=43.21;MQRankSum=-1.421;QD=28.42;ReadPosRankSum=-1.138;SOR=0.497	GT	./.
3L	13049023	.	ATTTATAT	A	1399.77	.	AC=1;AF=0.500;AN=2;BaseQRankSum=-1.012;ClippingRankSum=0.000;DP=46;ExcessHet=3.0103;FS=0.000;MLEAC=1;MLEAF=0.500;MQ=43.27;MQRankSum=-1.406;QD=27.56;ReadPosRankSum=-0.704;SOR=0.444	GT:AD:DP:GQ:PL	0/1:3,35:38:20:1437,0,20
3L	13049056	.	GA	G	676.92	.	AC=2;AF=1.00;AN=2;BaseQRankSum=0.482;ClippingRankSum=0.000;DP=43;ExcessHet=3.0103;FS=0.000;MLEAC=2;MLEAF=1.00;MQ=43.36;MQRankSum=-1.274;QD=16.92;ReadPosRankSum=-0.051;SOR=0.440	GT:AD:DP:GQ:PL	1/1:3,37:40:5:713,5,0
3L	13049075	.	A	T	937.77	.	AC=2;AF=1.00;AN=2;BaseQRankSum=0.225;ClippingRankSum=0.000;DP=41;ExcessHet=3.0103;FS=3.078;MLEAC=2;MLEAF=1.00;MQ=43.33;MQRankSum=-0.956;QD=23.44;ReadPosRankSum=-0.279;SOR=0.127	GT:AD:DP:GQ:PL	1/1:2,38:40:30:966,30,0
3L	13049127	.	C	A	1285.77	.	AC=2;AF=1.00;AN=2;BaseQRankSum=1.590;ClippingRankSum=0.000;DP=49;ExcessHet=3.0103;FS=0.000;MLEAC=2;MLEAF=1.00;MQ=43.44;MQRankSum=-0.587;QD=26.24;ReadPosRankSum=1.208;SOR=0.340	GT:AD:DP:GQ:PL	1/1:1,48:49:99:1314,120,0
3L	13049187	.	A	T	1311.77	.	AC=2;AF=1.00;AN=2;BaseQRankSum=1.097;ClippingRankSum=0.000;DP=54;ExcessHet=3.0103;FS=0.000;MLEAC=2;MLEAF=1.00;MQ=43.33;MQRankSum=-0.977;QD=24.29;SOR=1.136	GT:AD:DP:GQ:PL	1/1:2,52:54:71:1340,71,0
3L	13049198	.	G	A	2092.77	.	AC=2;AF=1.00;AN=2;BaseQRankSum=1.625;ClippingRankSum=0.000;DP=52;ExcessHet=3.0103;FS=0.000;MLEAC=2;MLEAF=1.00;MQ=43.34;MQRankSum=-0.962;QD=28.71;SOR=1.051	GT:AD:DP:GQ:PL	1/1:2,50:52:70:2121,70,0
3L	13049203	.	G	A	2105.77	.	AC=2;AF=1.00;AN=2;BaseQRankSum=0.844;ClippingRankSum=0.000;DP=51;ExcessHet=3.0103;FS=0.000;MLEAC=2;MLEAF=1.00;MQ=43.32;MQRankSum=-0.976;QD=30.80;SOR=0.909	GT:AD:DP:GQ:PL	1/1:2,49:51:70:2134,70,0
3L	13049209	.	GACACTTGA	G	2085.73	.	AC=2;AF=1.00;AN=2;BaseQRankSum=0.573;ClippingRankSum=0.000;DP=52;ExcessHet=3.0103;FS=0.000;MLEAC=2;MLEAF=1.00;MQ=43.34;MQRankSum=-0.962;QD=30.31;SOR=0.952	GT:AD:DP:GQ:PL	1/1:2,50:52:67:2123,67,0
3L	13049239	.	T	C	1140.77	.	AC=2;AF=1.00;AN=2;BaseQRankSum=0.955;ClippingRankSum=0.000;DP=49;ExcessHet=3.0103;FS=0.000;MLEAC=2;MLEAF=1.00;MQ=43.38;MQRankSum=-0.914;QD=23.28;SOR=0.823	GT:AD:DP:GQ:PL	1/1:2,47:49:56:1169,56,0
3L	13049312	.	T	G	2268.77	.	AC=2;AF=1.00;AN=2;BaseQRankSum=1.354;ClippingRankSum=0.000;DP=55;ExcessHet=3.0103;FS=0.000;MLEAC=2;MLEAF=1.00;MQ=43.77;MQRankSum=-0.457;QD=30.41;SOR=0.981	GT:AD:DP:GQ:PL	1/1:2,53:55:78:2297,78,0
3L	13049321	.	T	C	2437.77	.	AC=2;AF=1.00;AN=2;BaseQRankSum=0.947;ClippingRankSum=0.000;DP=61;ExcessHet=3.0103;FS=0.000;MLEAC=2;MLEAF=1.00;MQ=43.79;MQRankSum=-0.431;QD=33.68;SOR=0.950	GT:AD:DP:GQ:PL	1/1:2,59:61:93:2466,93,0
3L	13049376	.	A	T	1337.77	.	AC=2;AF=1.00;AN=2;BaseQRankSum=1.442;ClippingRankSum=0.000;DP=55;ExcessHet=3.0103;FS=0.000;MLEAC=2;MLEAF=1.00;MQ=44.00;MQRankSum=0.000;QD=24.77;SOR=1.136	GT:AD:DP:GQ:PL	1/1:2,52:54:72:1366,72,0
3L	13049641	.	G	C	1170.77	.	AC=2;AF=1.00;AN=2;DP=44;ExcessHet=3.0103;FS=0.000;MLEAC=2;MLEAF=1.00;MQ=44.00;QD=26.61;SOR=0.883	GT:AD:DP:GQ:PL	1/1:0,44:44:99:1199,132,0
3L	13049716	.	C	CA	777.74	.	AC=2;AF=1.00;AN=2;BaseQRankSum=-0.376;ClippingRankSum=0.000;DP=46;ExcessHet=3.0103;FS=4.479;MLEAC=2;MLEAF=1.00;MQ=44.00;MQRankSum=0.000;QD=16.91;ReadPosRankSum=0.088;SOR=0.162	GT:AD:DP:GQ:PL	1/1:5,41:46:28:815,28,0
3L	13049758	.	T	C	1487.77	.	AC=2;AF=1.00;AN=2;DP=52;ExcessHet=3.0103;FS=0.000;MLEAC=2;MLEAF=1.00;MQ=44.00;QD=28.61;SOR=0.770	GT:AD:DP:GQ:PL	1/1:0,52:52:99:1516,156,0
3L	13049853	.	T	G	1572.77	.	AC=2;AF=1.00;AN=2;DP=61;ExcessHet=3.0103;FS=0.000;MLEAC=2;MLEAF=1.00;MQ=43.95;QD=26.21;SOR=1.160	GT:AD:DP:GQ:PL	1/1:0,60:60:99:1601,179,0
3L	13049984	.	G	T	771.94	.	AC=1;AF=0.500;AN=2;BaseQRankSum=0.114;ClippingRankSum=0.000;DP=38;ExcessHet=3.0103;FS=4.496;MLEAC=1;MLEAF=0.500;MQ=43.95;MQRankSum=2.647;QD=20.31;ReadPosRankSum=-0.474;SOR=0.165	GT:AD:DP:GQ:PL	0/1:5,33:38:14:800,0,14
3L	13050153	.	C	CAA	894.73	.	AC=2;AF=1.00;AN=2;DP=40;ExcessHet=3.0103;FS=0.000;MLEAC=2;MLEAF=1.00;MQ=44.60;QD=28.86;SOR=0.976	GT:AD:DP:GQ:PL	1/1:0,31:31:98:932,98,0
3L	13050371	.	C	G	823.77	.	AC=1;AF=0.500;AN=2;BaseQRankSum=-0.972;ClippingRankSum=0.000;DP=43;ExcessHet=3.0103;FS=0.000;MLEAC=1;MLEAF=0.500;MQ=44.00;MQRankSum=0.000;QD=19.16;ReadPosRankSum=-1.213;SOR=0.984	GT:AD:DP:GQ:PL	0/1:6,37:43:40:852,0,40
3L	13050463	.	A	T	1265.10	.	AC=1;AF=0.500;AN=2;BaseQRankSum=2.220;ClippingRankSum=0.000;DP=59;ExcessHet=3.0103;FS=0.000;MLEAC=1;MLEAF=0.500;MQ=43.89;MQRankSum=1.757;QD=21.44;ReadPosRankSum=0.456;SOR=0.771	GT:AD:DP:GQ:PL	0/1:7,52:59:11:1293,0,11
3L	13052187	.	T	A	1710.77	.	AC=2;AF=1.00;AN=2;DP=60;ExcessHet=3.0103;FS=0.000;MLEAC=2;MLEAF=1.00;MQ=44.00;QD=28.51;SOR=1.255	GT:AD:DP:GQ:PL	1/1:0,60:60:99:1739,180,0
3L	13052300	.	A	G	70.77	.	AC=1;AF=0.500;AN=2;BaseQRankSum=-2.222;ClippingRankSum=0.000;DP=60;ExcessHet=3.0103;FS=0.000;MLEAC=1;MLEAF=0.500;MQ=44.00;MQRankSum=0.000;QD=1.18;ReadPosRankSum=0.745;SOR=0.501	GT:AD:DP:GQ:PL	0/1:50,10:60:99:99,0,1217
3L	13052319	.	G	A	1806.77	.	AC=2;AF=1.00;AN=2;DP=61;ExcessHet=3.0103;FS=0.000;MLEAC=2;MLEAF=1.00;MQ=44.00;QD=29.62;SOR=1.392	GT:AD:DP:GQ:PL	1/1:0,61:61:99:1835,182,0
3L	13052365	.	G	T	2053.77	.	AC=2;AF=1.00;AN=2;DP=71;ExcessHet=3.0103;FS=0.000;MLEAC=2;MLEAF=1.00;MQ=44.00;QD=28.93;SOR=1.643	GT:AD:DP:GQ:PL	1/1:0,71:71:99:2082,212,0
3L	13053232	.	G	T	1499.77	.	AC=2;AF=1.00;AN=2;DP=55;ExcessHet=3.0103;FS=0.000;MLEAC=2;MLEAF=1.00;MQ=44.00;QD=27.27;SOR=0.884	GT:AD:DP:GQ:PL	1/1:0,55:55:99:1528,165,0
3L	13053405	.	G	C	1488.77	.	AC=2;AF=1.00;AN=2;DP=60;ExcessHet=3.0103;FS=0.000;MLEAC=2;MLEAF=1.00;MQ=44.00;QD=24.81;SOR=0.906	GT:AD:DP:GQ:PL	1/1:0,60:60:99:1517,177,0
3L	13053536	.	T	TTC	2915.73	.	AC=2;AF=1.00;AN=2;DP=68;ExcessHet=3.0103;FS=0.000;MLEAC=2;MLEAF=1.00;MQ=43.91;QD=30.40;SOR=0.886	GT:AD:DP:GQ:PL	1/1:0,66:66:99:2953,199,0
3L	13053545	.	T	G	3031.77	.	AC=2;AF=1.00;AN=2;DP=66;ExcessHet=3.0103;FS=0.000;MLEAC=2;MLEAF=1.00;MQ=43.91;QD=34.62;SOR=0.818	GT:AD:DP:GQ:PL	1/1:0,66:66:99:3060,205,0
3L	13053554	.	T	A	2941.77	.	AC=2;AF=1.00;AN=2;DP=66;ExcessHet=3.0103;FS=0.000;MLEAC=2;MLEAF=1.00;MQ=43.91;QD=28.74;SOR=0.886	GT:AD:DP:GQ:PL	1/1:0,66:66:99:2970,199,0
3L	13053559	.	C	A	2851.77	.	AC=2;AF=1.00;AN=2;DP=61;ExcessHet=3.0103;FS=0.000;MLEAC=2;MLEAF=1.00;MQ=43.90;QD=29.78;SOR=0.865	GT:AD:DP:GQ:PL	1/1:0,61:61:99:2880,193,0
3L	13053562	.	T	C	2851.77	.	AC=2;AF=1.00;AN=2;DP=64;ExcessHet=3.0103;FS=0.000;MLEAC=2;MLEAF=1.00;MQ=43.91;QD=37.92;SOR=0.822	GT:AD:DP:GQ:PL	1/1:0,64:64:99:2880,193,0
3L	13053578	.	C	G	2671.77	.	AC=2;AF=1.00;AN=2;DP=59;ExcessHet=3.0103;FS=0.000;MLEAC=2;MLEAF=1.00;MQ=43.93;QD=28.88;SOR=0.796	GT:AD:DP:GQ:PL	1/1:0,59:59:99:2700,181,0
3L	13053600	.	A	G	2716.77	.	AC=2;AF=1.00;AN=2;DP=61;ExcessHet=3.0103;FS=0.000;MLEAC=2;MLEAF=1.00;MQ=43.97;QD=31.16;SOR=0.725	GT:AD:DP:GQ:PL	1/1:0,61:61:99:2745,184,0
3L	13053609	.	G	C	2699.77	.	AC=2;AF=1.00;AN=2;DP=59;ExcessHet=3.0103;FS=0.000;MLEAC=2;MLEAF=1.00;MQ=43.97;QD=31.56;SOR=0.726	GT:AD:DP:GQ:PL	1/1:0,59:59:99:2728,184,0
3L	13053619	.	A	G	2724.77	.	AC=2;AF=1.00;AN=2;DP=62;ExcessHet=3.0103;FS=0.000;MLEAC=2;MLEAF=1.00;MQ=43.97;QD=31.45;SOR=0.693	GT:AD:DP:GQ:PL	1/1:0,62:62:99:2753,190,0
3L	13054002	.	CAAAA	C	2099.73	.	AC=2;AF=1.00;AN=2;DP=52;ExcessHet=3.0103;FS=0.000;MLEAC=2;MLEAF=1.00;MQ=43.96;QD=32.13;SOR=0.823	GT:AD:DP:GQ:PL	1/1:0,50:50:99:2137,150,0
3L	13054026	.	A	T	2444.77	.	AC=2;AF=1.00;AN=2;DP=53;ExcessHet=3.0103;FS=0.000;MLEAC=2;MLEAF=1.00;MQ=43.96;QD=27.11;SOR=0.730	GT:AD:DP:GQ:PL	1/1:0,53:53:99:2473,169,0
3L	13054027	.	G	GT	2380.73	.	AC=2;AF=1.00;AN=2;DP=53;ExcessHet=3.0103;FS=0.000;MLEAC=2;MLEAF=1.00;MQ=43.96;QD=36.08;SOR=0.730	GT:AD:DP:GQ:PL	1/1:0,53:53:99:2418,163,0
3L	13054028	.	C	T	2389.77	.	AC=2;AF=1.00;AN=2;DP=53;ExcessHet=3.0103;FS=0.000;MLEAC=2;MLEAF=1.00;MQ=43.96;QD=32.66;SOR=0.808	GT:AD:DP:GQ:PL	1/1:0,53:53:99:2418,163,0
3L	13054354	.	A	C	1364.77	.	AC=2;AF=1.00;AN=2;DP=53;ExcessHet=3.0103;FS=0.000;MLEAC=2;MLEAF=1.00;MQ=44.00;QD=26.25;SOR=1.244	GT:AD:DP:GQ:PL	1/1:0,52:52:99:1393,155,0
3L	13054603	.	C	G	1018.77	.	AC=2;AF=1.00;AN=2;BaseQRankSum=1.396;ClippingRankSum=0.000;DP=49;ExcessHet=3.0103;FS=5.396;MLEAC=2;MLEAF=1.00;MQ=44.00;MQRankSum=0.000;QD=21.68;ReadPosRankSum=-1.039;SOR=1.086	GT:AD:DP:GQ:PL	1/1:4,43:47:35:1047,35,0
3L	13054942	.	C	G	1257.77	.	AC=2;AF=1.00;AN=2;BaseQRankSum=-0.791;ClippingRankSum=0.000;DP=56;ExcessHet=3.0103;FS=0.000;MLEAC=2;MLEAF=1.00;MQ=44.00;MQRankSum=0.000;QD=22.46;ReadPosRankSum=0.144;SOR=0.621	GT:AD:DP:GQ:PL	1/1:3,53:56:32:1286,32,0
3L	13055697	.	T	TTCGTTCGC	102.73	.	AC=1;AF=0.500;AN=2;BaseQRankSum=1.597;ClippingRankSum=0.000;DP=44;ExcessHet=3.0103;FS=1.686;MLEAC=1;MLEAF=0.500;MQ=44.00;MQRankSum=0.000;QD=2.39;ReadPosRankSum=-1.902;SOR=1.112	GT:AD:DP:GQ:PL	0/1:37,6:43:99:140,0,3126
3L	13055716	.	A	ATATG	209.73	.	AC=1;AF=0.500;AN=2;BaseQRankSum=0.440;ClippingRankSum=0.000;DP=47;ExcessHet=3.0103;FS=0.000;MLEAC=1;MLEAF=0.500;MQ=44.00;MQRankSum=0.000;QD=4.56;ReadPosRankSum=-1.541;SOR=0.919	GT:AD:DP:GQ:PL	0/1:38,8:46:99:247,0,3147
3L	13055741	.	G	C	139.77	.	AC=1;AF=0.500;AN=2;BaseQRankSum=-0.642;ClippingRankSum=0.000;DP=46;ExcessHet=3.0103;FS=0.000;MLEAC=1;MLEAF=0.500;MQ=44.00;MQRankSum=0.000;QD=3.04;ReadPosRankSum=0.994;SOR=0.904	GT:AD:DP:GQ:PL	0/1:39,7:46:99:168,0,3170
3L	13055744	.	A	C	136.77	.	AC=1;AF=0.500;AN=2;BaseQRankSum=-0.949;ClippingRankSum=0.000;DP=51;ExcessHet=3.0103;FS=0.000;MLEAC=1;MLEAF=0.500;MQ=44.00;MQRankSum=0.000;QD=2.74;ReadPosRankSum=1.496;SOR=0.907	GT:AD:DP:GQ:PL	0/1:43,7:50:99:165,0,3175
3L	13055918	.	G	C	1284.77	.	AC=2;AF=1.00;AN=2;DP=47;ExcessHet=3.0103;FS=0.000;MLEAC=2;MLEAF=1.00;MQ=44.00;QD=27.34;SOR=0.735	GT:AD:DP:GQ:PL	1/1:0,47:47:99:1313,141,0
3L	13055992	.	GC	G	46.73	.	AC=1;AF=0.500;AN=2;BaseQRankSum=0.966;ClippingRankSum=0.000;DP=52;ExcessHet=3.0103;FS=1.591;MLEAC=1;MLEAF=0.500;MQ=43.96;MQRankSum=0.456;QD=0.92;ReadPosRankSum=-0.698;SOR=0.819	GT:AD:DP:GQ:PL	0/1:44,7:51:84:84,0,1271
3L	13056095	.	T	G	1661.77	.	AC=2;AF=1.00;AN=2;DP=63;ExcessHet=3.0103;FS=0.000;MLEAC=2;MLEAF=1.00;MQ=43.97;QD=26.38;SOR=0.724	GT:AD:DP:GQ:PL	1/1:0,63:63:99:1690,188,0
3L	13056274	.	C	A	1149.77	.	AC=1;AF=0.500;AN=2;BaseQRankSum=0.799;ClippingRankSum=0.000;DP=57;ExcessHet=3.0103;FS=0.000;MLEAC=1;MLEAF=0.500;MQ=44.00;MQRankSum=0.000;QD=20.17;ReadPosRankSum=-1.610;SOR=0.733	GT:AD:DP:GQ:PL	0/1:8,49:57:47:1178,0,47
3L	13056402	.	GT	G	759.73	.	AC=2;AF=1.00;AN=2;BaseQRankSum=0.806;ClippingRankSum=0.000;DP=59;ExcessHet=3.0103;FS=3.074;MLEAC=2;MLEAF=1.00;MQ=44.19;MQRankSum=0.320;QD=14.33;ReadPosRankSum=-2.184;SOR=0.124	GT:AD:DP:GQ:PL	1/1:6,47:53:61:797,61,0
3L	13056598	.	T	A	2383.77	.	AC=1;AF=0.500;AN=2;BaseQRankSum=-1.290;ClippingRankSum=0.000;DP=69;ExcessHet=3.0103;FS=1.608;MLEAC=1;MLEAF=0.500;MQ=43.97;MQRankSum=-0.288;QD=34.55;ReadPosRankSum=-1.432;SOR=0.311	GT:AD:DP:GQ:PL	0/1:7,62:69:99:2412,0,428
3L	13056621	.	T	A	2340.77	.	AC=1;AF=0.500;AN=2;BaseQRankSum=-2.013;ClippingRankSum=0.000;DP=65;ExcessHet=3.0103;FS=0.000;MLEAC=1;MLEAF=0.500;MQ=43.97;MQRankSum=-0.328;QD=29.04;ReadPosRankSum=0.723;SOR=0.665	GT:AD:DP:GQ:PL	0/1:8,57:65:99:2369,0,526
3L	13056640	.	T	A	2413.77	.	AC=1;AF=0.500;AN=2;BaseQRankSum=-1.672;ClippingRankSum=0.000;DP=64;ExcessHet=3.0103;FS=0.000;MLEAC=1;MLEAF=0.500;MQ=43.97;MQRankSum=-0.268;QD=28.20;ReadPosRankSum=-0.069;SOR=0.480	GT:AD:DP:GQ:PL	0/1:6,58:64:99:2442,0,412
3L	13056646	.	A	T	2328.77	.	AC=1;AF=0.500;AN=2;BaseQRankSum=-0.608;ClippingRankSum=0.000;DP=63;ExcessHet=3.0103;FS=1.595;MLEAC=1;MLEAF=0.500;MQ=43.97;MQRankSum=-0.270;QD=30.60;ReadPosRankSum=0.815;SOR=0.457	GT:AD:DP:GQ:PL	0/1:6,57:63:99:2357,0,415
3L	13057282	.	G	A	1393.77	.	AC=2;AF=1.00;AN=2;DP=52;ExcessHet=3.0103;FS=0.000;MLEAC=2;MLEAF=1.00;MQ=44.00;QD=27.33;SOR=0.900	GT:AD:DP:GQ:PL	1/1:0,51:51:99:1422,153,0
3L	13057595	.	A	G	1492.77	.	AC=2;AF=1.00;AN=2;DP=56;ExcessHet=3.0103;FS=0.000;MLEAC=2;MLEAF=1.00;MQ=44.00;QD=26.66;SOR=0.765	GT:AD:DP:GQ:PL	1/1:0,56:56:99:1521,168,0
3L	13057753	.	T	C	1651.77	.	AC=2;AF=1.00;AN=2;DP=61;ExcessHet=3.0103;FS=0.000;MLEAC=2;MLEAF=1.00;MQ=44.00;QD=27.08;SOR=0.941	GT:AD:DP:GQ:PL	1/1:0,61:61:99:1680,183,0
3L	13057772	.	A	G	1655.77	.	AC=2;AF=1.00;AN=2;DP=62;ExcessHet=3.0103;FS=0.000;MLEAC=2;MLEAF=1.00;MQ=44.00;QD=26.71;SOR=0.899	GT:AD:DP:GQ:PL	1/1:0,62:62:99:1684,185,0
3L	13058560	.	A	G	1028.94	.	AC=1;AF=0.500;AN=2;BaseQRankSum=-0.739;ClippingRankSum=0.000;DP=49;ExcessHet=3.0103;FS=3.977;MLEAC=1;MLEAF=0.500;MQ=44.00;MQRankSum=0.000;QD=21.00;ReadPosRankSum=2.047;SOR=0.654	GT:AD:DP:GQ:PL	0/1:6,43:49:14:1057,0,14
3L	13058696	.	G	A	938.78	.	AC=2;AF=1.00;AN=2;BaseQRankSum=0.949;ClippingRankSum=0.000;DP=44;ExcessHet=3.0103;FS=2.143;MLEAC=2;MLEAF=1.00;MQ=44.00;MQRankSum=0.000;QD=21.83;ReadPosRankSum=0.885;SOR=0.243	GT:AD:DP:GQ:PL	1/1:4,39:43:27:967,27,0
3L	13059000	.	A	T	44.77	.	AC=1;AF=0.500;AN=2;BaseQRankSum=-0.115;ClippingRankSum=0.000;DP=43;ExcessHet=3.0103;FS=10.285;MLEAC=1;MLEAF=0.500;MQ=44.00;MQRankSum=0.000;QD=1.04;ReadPosRankSum=0.968;SOR=1.428	GT:AD:DP:GQ:PL	0/1:39,4:43:73:73,0,4184
3L	13059002	.	C	CG	38.73	.	AC=1;AF=0.500;AN=2;BaseQRankSum=-0.492;ClippingRankSum=0.000;DP=44;ExcessHet=3.0103;FS=14.065;MLEAC=1;MLEAF=0.500;MQ=44.00;MQRankSum=0.000;QD=0.88;ReadPosRankSum=0.075;SOR=1.860	GT:AD:DP:GQ:PL	0/1:39,5:44:76:76,0,4124
3L	13060138	.	G	A	2028.77	.	AC=2;AF=1.00;AN=2;BaseQRankSum=1.316;ClippingRankSum=0.000;DP=52;ExcessHet=3.0103;FS=6.850;MLEAC=2;MLEAF=1.00;MQ=43.85;MQRankSum=-0.369;QD=28.40;ReadPosRankSum=-2.032;SOR=0.549	GT:AD:DP:GQ:PL	1/1:2,48:50:71:2057,71,0
3L	13060139	.	G	A	2028.77	.	AC=2;AF=1.00;AN=2;BaseQRankSum=0.500;ClippingRankSum=0.000;DP=52;ExcessHet=3.0103;FS=6.850;MLEAC=2;MLEAF=1.00;MQ=43.85;MQRankSum=-0.369;QD=27.60;ReadPosRankSum=-1.932;SOR=0.549	GT:AD:DP:GQ:PL	1/1:2,48:50:71:2057,71,0
3L	13060206	.	G	GTTTGCCACCACA	2826.73	.	AC=2;AF=1.00;AN=2;DP=61;ExcessHet=3.0103;FS=0.000;MLEAC=2;MLEAF=1.00;MQ=43.81;QD=31.60;SOR=0.793	GT:AD:DP:GQ:PL	1/1:0,61:61:99:2864,192,0
3L	13060449	.	A	G	2648.77	.	AC=2;AF=1.00;AN=2;BaseQRankSum=-1.106;ClippingRankSum=0.000;DP=65;ExcessHet=3.0103;FS=0.000;MLEAC=2;MLEAF=1.00;MQ=43.88;MQRankSum=2.028;QD=28.19;ReadPosRankSum=0.720;SOR=0.368	GT:AD:DP:GQ:PL	1/1:3,62:65:64:2677,64,0
3L	13060451	.	T	A	2648.77	.	AC=2;AF=1.00;AN=2;BaseQRankSum=-2.714;ClippingRankSum=0.000;DP=66;ExcessHet=3.0103;FS=0.000;MLEAC=2;MLEAF=1.00;MQ=43.88;MQRankSum=2.048;QD=27.83;ReadPosRankSum=0.724;SOR=0.411	GT:AD:DP:GQ:PL	1/1:3,63:66:64:2677,64,0
3L	13060557	.	G	A	1171.77	.	AC=2;AF=1.00;AN=2;BaseQRankSum=0.562;ClippingRankSum=0.000;DP=49;ExcessHet=3.0103;FS=7.736;MLEAC=2;MLEAF=1.00;MQ=43.90;MQRankSum=4.900;QD=24.41;ReadPosRankSum=-0.996;SOR=0.892	GT:AD:DP:GQ:PL	1/1:2,46:48:89:1200,89,0
3L	13060796	.	T	G	1356.77	.	AC=2;AF=1.00;AN=2;DP=54;ExcessHet=3.0103;FS=0.000;MLEAC=2;MLEAF=1.00;MQ=43.50;QD=25.13;SOR=0.931	GT:AD:DP:GQ:PL	1/1:0,54:54:99:1385,159,0
3L	13061061	.	T	C	2098.77	.	AC=2;AF=1.00;AN=2;BaseQRankSum=0.052;ClippingRankSum=0.000;DP=52;ExcessHet=3.0103;FS=6.816;MLEAC=2;MLEAF=1.00;MQ=42.84;MQRankSum=-1.527;QD=29.79;ReadPosRankSum=0.024;SOR=0.531	GT:AD:DP:GQ:PL	1/1:2,50:52:67:2127,67,0
3L	13061065	.	T	TG	2179.73	.	AC=2;AF=1.00;AN=2;BaseQRankSum=0.863;ClippingRankSum=0.000;DP=50;ExcessHet=3.0103;FS=7.245;MLEAC=2;MLEAF=1.00;MQ=42.79;MQRankSum=-1.592;QD=25.18;ReadPosRankSum=-0.272;SOR=0.702	GT:AD:DP:GQ:PL	1/1:2,48:50:73:2217,73,0
3L	13061066	.	TATATTAA	T	2224.73	.	AC=2;AF=1.00;AN=2;BaseQRankSum=1.305;ClippingRankSum=0.000;DP=52;ExcessHet=3.0103;FS=7.589;MLEAC=2;MLEAF=1.00;MQ=42.84;MQRankSum=-1.527;QD=30.74;ReadPosRankSum=-0.381;SOR=0.829	GT:AD:DP:GQ:PL	1/1:2,50:52:76:2262,76,0
3L	13061074	.	A	G	2107.89	.	AC=2;AF=1.00;AN=2;BaseQRankSum=-0.365;ClippingRankSum=0.000;DP=53;ExcessHet=3.0103;FS=7.361;MLEAC=2;MLEAF=1.00;MQ=42.86;MQRankSum=-1.497;QD=26.79;ReadPosRankSum=-1.097;SOR=0.740	GT:AD:DP:GQ:PL	1/1:2,51:53:2:2134,2,0
3L	13061076	.	T	TGGGGCCG	2232.06	.	AC=2;AF=1.00;AN=2;BaseQRankSum=-0.386;ClippingRankSum=0.000;DP=53;ExcessHet=3.0103;FS=2.419;MLEAC=2;MLEAF=1.00;MQ=42.86;MQRankSum=-1.863;QD=30.39;ReadPosRankSum=-0.319;SOR=0.835	GT:AD:DP:GQ:PL	1/1:3,50:53:11:2269,11,0
3L	13061077	.	A	AG	2187.37	.	AC=2;AF=1.00;AN=2;BaseQRankSum=0.020;ClippingRankSum=0.000;DP=52;ExcessHet=3.0103;FS=2.464;MLEAC=2;MLEAF=1.00;MQ=42.84;MQRankSum=-1.900;QD=32.47;ReadPosRankSum=-0.079;SOR=0.910	GT:AD:DP:GQ:PL	1/1:3,49:52:8:2224,8,0
3L	13061083	.	ATT	A	2098.86	.	AC=2;AF=1.00;AN=2;BaseQRankSum=-0.886;ClippingRankSum=0.000;DP=54;ExcessHet=3.0103;FS=2.450;MLEAC=2;MLEAF=1.00;MQ=42.88;MQRankSum=-1.828;QD=31.09;ReadPosRankSum=-0.642;SOR=0.888	GT:AD:DP:GQ:PL	1/1:3,51:54:2:2134,2,0
3L	13061086	.	A	G	2098.89	.	AC=2;AF=1.00;AN=2;BaseQRankSum=-0.202;ClippingRankSum=0.000;DP=53;ExcessHet=3.0103;FS=2.419;MLEAC=2;MLEAF=1.00;MQ=42.86;MQRankSum=-1.863;QD=33.34;ReadPosRankSum=-0.785;SOR=0.835	GT:AD:DP:GQ:PL	1/1:3,50:53:2:2125,2,0
3L	13061089	.	T	C	2098.89	.	AC=2;AF=1.00;AN=2;BaseQRankSum=-1.509;ClippingRankSum=0.000;DP=52;ExcessHet=3.0103;FS=2.385;MLEAC=2;MLEAF=1.00;MQ=42.84;MQRankSum=-1.900;QD=29.15;ReadPosRankSum=-1.041;SOR=0.780	GT:AD:DP:GQ:PL	1/1:3,49:52:2:2125,2,0
3L	13061169	.	A	G	1218.77	.	AC=2;AF=1.00;AN=2;BaseQRankSum=-0.235;ClippingRankSum=0.000;DP=52;ExcessHet=3.0103;FS=0.000;MLEAC=2;MLEAF=1.00;MQ=43.49;MQRankSum=-0.991;QD=23.44;ReadPosRankSum=-0.844;SOR=0.506	GT:AD:DP:GQ:PL	1/1:3,49:52:72:1247,72,0
3L	13061220	3L_13061220_SNP	T	C	1965.77	.	AC=2;AF=1.00;AN=2;BaseQRankSum=1.709;ClippingRankSum=0.000;DB;DP=49;ExcessHet=3.0103;FS=3.100;MLEAC=2;MLEAF=1.00;MQ=43.60;MQRankSum=-0.688;QD=28.45;ReadPosRankSum=1.239;SOR=0.179	GT:AD:DP:GQ:PL	1/1:2,47:49:77:1994,77,0
3L	13061231	.	G	A	2048.77	.	AC=2;AF=1.00;AN=2;BaseQRankSum=1.759;ClippingRankSum=0.000;DP=49;ExcessHet=3.0103;FS=3.478;MLEAC=2;MLEAF=1.00;MQ=43.60;MQRankSum=-0.456;QD=28.39;ReadPosRankSum=0.743;SOR=0.626	GT:AD:DP:GQ:PL	1/1:1,48:49:99:2077,105,0
3L	13061474	.	T	C	1787.74	.	AC=2;AF=1.00;AN=2;BaseQRankSum=1.335;ClippingRankSum=0.000;DP=46;ExcessHet=3.0103;FS=10.574;MLEAC=2;MLEAF=1.00;MQ=43.73;MQRankSum=-0.577;QD=33.50;ReadPosRankSum=-2.449;SOR=0.660	GT:AD:DP:GQ:PL	1/1:3,43:46:6:1815,6,0
3L	13061477	.	T	TTCCAC	1915.80	.	AC=2;AF=1.00;AN=2;BaseQRankSum=0.904;ClippingRankSum=0.000;DP=46;ExcessHet=3.0103;FS=9.938;MLEAC=2;MLEAF=1.00;MQ=43.77;MQRankSum=-0.501;QD=25.26;ReadPosRankSum=-2.493;SOR=0.486	GT:AD:DP:GQ:PL	1/1:3,43:46:18:1953,18,0
3L	13061598	.	G	A	1395.77	.	AC=2;AF=1.00;AN=2;DP=52;ExcessHet=3.0103;FS=0.000;MLEAC=2;MLEAF=1.00;MQ=43.94;QD=26.84;SOR=0.693	GT:AD:DP:GQ:PL	1/1:0,52:52:99:1424,155,0
3L	13061801	.	AAAAC	A	1609.74	.	AC=1;AF=0.500;AN=2;BaseQRankSum=1.480;ClippingRankSum=0.000;DP=47;ExcessHet=3.0103;FS=9.012;MLEAC=1;MLEAF=0.500;MQ=43.85;MQRankSum=3.644;QD=34.25;ReadPosRankSum=0.114;SOR=0.051	GT:AD:DP:GQ:PL	0/1:4,43:47:26:1647,0,26
3L	13061866	.	G	T	1235.77	.	AC=2;AF=1.00;AN=2;BaseQRankSum=-0.808;ClippingRankSum=0.000;DP=49;ExcessHet=3.0103;FS=6.673;MLEAC=2;MLEAF=1.00;MQ=43.94;MQRankSum=-0.103;QD=25.22;ReadPosRankSum=0.683;SOR=0.481	GT:AD:DP:GQ:PL	1/1:2,47:49:88:1264,88,0
3L	13061901	.	T	C	1283.77	.	AC=2;AF=1.00;AN=2;DP=48;ExcessHet=3.0103;FS=0.000;MLEAC=2;MLEAF=1.00;MQ=44.00;QD=26.75;SOR=0.776	GT:AD:DP:GQ:PL	1/1:0,48:48:99:1312,144,0
3L	13061953	.	C	A	1133.77	.	AC=2;AF=1.00;AN=2;BaseQRankSum=-0.206;ClippingRankSum=0.000;DP=44;ExcessHet=3.0103;FS=3.882;MLEAC=2;MLEAF=1.00;MQ=44.00;MQRankSum=0.000;QD=25.77;ReadPosRankSum=1.302;SOR=0.916	GT:AD:DP:GQ:PL	1/1:1,43:44:99:1162,103,0
3L	13062116	.	T	C	1254.77	.	AC=2;AF=1.00;AN=2;DP=46;ExcessHet=3.0103;FS=0.000;MLEAC=2;MLEAF=1.00;MQ=44.00;QD=27.28;SOR=0.874	GT:AD:DP:GQ:PL	1/1:0,46:46:99:1283,138,0
3L	13062173	.	G	A	1088.77	.	AC=2;AF=1.00;AN=2;BaseQRankSum=0.796;ClippingRankSum=0.000;DP=45;ExcessHet=3.0103;FS=16.956;MLEAC=2;MLEAF=1.00;MQ=44.00;MQRankSum=0.000;QD=24.19;ReadPosRankSum=-1.047;SOR=2.204	GT:AD:DP:GQ:PL	1/1:3,42:45:52:1117,52,0
3L	13062252	.	T	C	1073.77	.	AC=2;AF=1.00;AN=2;BaseQRankSum=-2.192;ClippingRankSum=0.000;DP=47;ExcessHet=3.0103;FS=2.644;MLEAC=2;MLEAF=1.00;MQ=44.00;MQRankSum=0.000;QD=22.85;ReadPosRankSum=-0.210;SOR=1.376	GT:AD:DP:GQ:PL	1/1:3,44:47:56:1102,56,0
3L	13062431	.	C	A	617.90	.	AC=1;AF=0.500;AN=2;BaseQRankSum=0.456;ClippingRankSum=0.000;DP=31;ExcessHet=3.0103;FS=0.000;MLEAC=1;MLEAF=0.500;MQ=44.00;MQRankSum=0.000;QD=19.93;ReadPosRankSum=1.167;SOR=0.922	GT:AD:DP:GQ:PL	0/1:4,27:31:15:646,0,15
3L	13062483	.	C	T	1060.77	.	AC=1;AF=0.500;AN=2;BaseQRankSum=2.415;ClippingRankSum=0.000;DP=35;ExcessHet=3.0103;FS=1.700;MLEAC=1;MLEAF=0.500;MQ=44.00;MQRankSum=0.000;QD=30.31;ReadPosRankSum=-0.289;SOR=0.356	GT:AD:DP:GQ:PL	0/1:7,28:35:99:1089,0,187
3L	13062506	.	G	A	1099.77	.	AC=1;AF=0.500;AN=2;BaseQRankSum=1.256;ClippingRankSum=0.000;DP=35;ExcessHet=3.0103;FS=1.876;MLEAC=1;MLEAF=0.500;MQ=44.00;MQRankSum=0.000;QD=31.42;ReadPosRankSum=-1.620;SOR=0.399	GT:AD:DP:GQ:PL	0/1:6,29:35:99:1128,0,162
3L	13062580	.	A	G	1112.77	.	AC=2;AF=1.00;AN=2;DP=42;ExcessHet=3.0103;FS=0.000;MLEAC=2;MLEAF=1.00;MQ=44.00;QD=26.49;SOR=1.402	GT:AD:DP:GQ:PL	1/1:0,42:42:99:1141,126,0
3L	13062813	.	A	C	1419.77	.	AC=2;AF=1.00;AN=2;DP=55;ExcessHet=3.0103;FS=0.000;MLEAC=2;MLEAF=1.00;MQ=44.00;QD=25.81;SOR=1.159	GT:AD:DP:GQ:PL	1/1:0,55:55:99:1448,162,0
3L	13062882	.	A	G	1185.78	.	AC=2;AF=1.00;AN=2;BaseQRankSum=-2.568;ClippingRankSum=0.000;DP=55;ExcessHet=3.0103;FS=0.000;MLEAC=2;MLEAF=1.00;MQ=44.00;MQRankSum=0.000;QD=21.56;ReadPosRankSum=0.278;SOR=0.446	GT:AD:DP:GQ:PL	1/1:5,50:55:24:1214,24,0
3L	13062951	.	G	A	1319.77	.	AC=2;AF=1.00;AN=2;DP=51;ExcessHet=3.0103;FS=0.000;MLEAC=2;MLEAF=1.00;MQ=44.00;QD=26.40;SOR=0.952	GT:AD:DP:GQ:PL	1/1:0,50:50:99:1348,149,0
3L	13063061	.	A	G	135.77	.	AC=1;AF=0.500;AN=2;BaseQRankSum=-3.215;ClippingRankSum=0.000;DP=65;ExcessHet=3.0103;FS=3.476;MLEAC=1;MLEAF=0.500;MQ=44.00;MQRankSum=0.000;QD=2.09;ReadPosRankSum=-0.183;SOR=1.584	GT:AD:DP:GQ:PL	0/1:57,8:65:99:164,0,2353
3L	13063070	.	G	T	162.77	.	AC=1;AF=0.500;AN=2;BaseQRankSum=-0.114;ClippingRankSum=0.000;DP=68;ExcessHet=3.0103;FS=1.412;MLEAC=1;MLEAF=0.500;MQ=44.00;MQRankSum=0.000;QD=2.39;ReadPosRankSum=-0.149;SOR=1.075	GT:AD:DP:GQ:PL	0/1:59,9:68:99:191,0,2531
3L	13063077	.	A	C	165.77	.	AC=1;AF=0.500;AN=2;BaseQRankSum=-2.843;ClippingRankSum=0.000;DP=70;ExcessHet=3.0103;FS=1.389;MLEAC=1;MLEAF=0.500;MQ=44.00;MQRankSum=0.000;QD=2.37;ReadPosRankSum=0.338;SOR=1.002	GT:AD:DP:GQ:PL	0/1:61,9:70:99:194,0,2483
3L	13063147	.	T	A	1335.77	.	AC=1;AF=0.500;AN=2;BaseQRankSum=-0.417;ClippingRankSum=0.000;DP=66;ExcessHet=3.0103;FS=1.385;MLEAC=1;MLEAF=0.500;MQ=44.00;MQRankSum=0.000;QD=20.24;ReadPosRankSum=-0.997;SOR=0.472	GT:AD:DP:GQ:PL	0/1:9,57:66:99:1364,0,165
3L	13063263	.	C	T	1816.77	.	AC=1;AF=0.500;AN=2;BaseQRankSum=1.219;ClippingRankSum=0.000;DP=52;ExcessHet=3.0103;FS=2.072;MLEAC=1;MLEAF=0.500;MQ=43.96;MQRankSum=-0.217;QD=34.94;ReadPosRankSum=0.816;SOR=0.296	GT:AD:DP:GQ:PL	0/1:4,48:52:52:1845,0,52
3L	13063283	.	T	A	1831.77	.	AC=1;AF=0.500;AN=2;BaseQRankSum=-1.100;ClippingRankSum=0.000;DP=51;ExcessHet=3.0103;FS=2.130;MLEAC=1;MLEAF=0.500;MQ=43.96;MQRankSum=-0.219;QD=32.35;ReadPosRankSum=1.023;SOR=0.240	GT:AD:DP:GQ:PL	0/1:4,47:51:30:1860,0,30
3L	13063319	.	C	T	2007.77	.	AC=1;AF=0.500;AN=2;BaseQRankSum=-0.380;ClippingRankSum=0.000;DP=56;ExcessHet=3.0103;FS=0.000;MLEAC=1;MLEAF=0.500;MQ=43.97;MQRankSum=-0.250;QD=24.94;ReadPosRankSum=0.672;SOR=0.600	GT:AD:DP:GQ:PL	0/1:5,51:56:63:2036,0,63
3L	13063337	.	A	G	2071.77	.	AC=1;AF=0.500;AN=2;BaseQRankSum=-3.112;ClippingRankSum=0.000;DP=58;ExcessHet=3.0103;FS=4.228;MLEAC=1;MLEAF=0.500;MQ=43.97;MQRankSum=-0.246;QD=26.92;ReadPosRankSum=0.114;SOR=0.207	GT:AD:DP:GQ:PL	0/1:5,53:58:91:2100,0,91
3L	13063595	.	G	C	1192.77	.	AC=2;AF=1.00;AN=2;DP=48;ExcessHet=3.0103;FS=0.000;MLEAC=2;MLEAF=1.00;MQ=43.96;QD=25.93;SOR=1.085	GT:AD:DP:GQ:PL	1/1:0,46:46:99:1221,137,0
3L	13063731	.	A	ACCCCTTTCAC	2295.73	.	AC=2;AF=1.00;AN=2;DP=54;ExcessHet=3.0103;FS=0.000;MLEAC=2;MLEAF=1.00;MQ=43.73;QD=27.36;SOR=0.883	GT:AD:DP:GQ:PL	1/1:0,49:49:99:2333,156,0
3L	13063739	.	T	G	1953.84	.	AC=2;AF=1.00;AN=2;BaseQRankSum=-2.183;ClippingRankSum=0.000;DP=51;ExcessHet=3.0103;FS=0.000;MLEAC=2;MLEAF=1.00;MQ=43.72;MQRankSum=-0.903;QD=30.69;ReadPosRankSum=0.280;SOR=0.478	GT:AD:DP:GQ:PL	1/1:3,48:51:18:1982,18,0
3L	13063741	.	C	A	1953.84	.	AC=2;AF=1.00;AN=2;BaseQRankSum=-1.155;ClippingRankSum=0.000;DP=51;ExcessHet=3.0103;FS=0.000;MLEAC=2;MLEAF=1.00;MQ=43.72;MQRankSum=-0.903;QD=28.77;ReadPosRankSum=0.300;SOR=0.478	GT:AD:DP:GQ:PL	1/1:3,48:51:18:1982,18,0
3L	13063761	.	G	A	1074.77	.	AC=2;AF=1.00;AN=2;BaseQRankSum=-0.731;ClippingRankSum=0.000;DP=48;ExcessHet=3.0103;FS=2.000;MLEAC=2;MLEAF=1.00;MQ=43.70;MQRankSum=-1.109;QD=22.39;ReadPosRankSum=1.120;SOR=0.352	GT:AD:DP:GQ:PL	1/1:4,44:48:30:1103,30,0
3L	13063897	.	T	C	1591.77	.	AC=2;AF=1.00;AN=2;DP=59;ExcessHet=3.0103;FS=0.000;MLEAC=2;MLEAF=1.00;MQ=43.83;QD=26.98;SOR=0.950	GT:AD:DP:GQ:PL	1/1:0,59:59:99:1620,177,0
3L	13063933	.	G	T	1547.77	.	AC=2;AF=1.00;AN=2;DP=59;ExcessHet=3.0103;FS=0.000;MLEAC=2;MLEAF=1.00;MQ=43.77;QD=27.15;SOR=0.960	GT:AD:DP:GQ:PL	1/1:0,57:57:99:1576,170,0
3L	13063972	.	T	A	1366.77	.	AC=2;AF=1.00;AN=2;DP=50;ExcessHet=3.0103;FS=0.000;MLEAC=2;MLEAF=1.00;MQ=43.69;QD=27.34;SOR=0.952	GT:AD:DP:GQ:PL	1/1:0,50:50:99:1395,150,0
3L	13064020	.	T	C	1882.77	.	AC=2;AF=1.00;AN=2;DP=42;ExcessHet=3.0103;FS=0.000;MLEAC=2;MLEAF=1.00;MQ=43.58;QD=27.49;SOR=0.788	GT:AD:DP:GQ:PL	1/1:0,42:42:99:1911,132,0
3L	13064024	.	A	T	1911.77	.	AC=2;AF=1.00;AN=2;DP=45;ExcessHet=3.0103;FS=0.000;MLEAC=2;MLEAF=1.00;MQ=43.61;QD=31.56;SOR=0.829	GT:AD:DP:GQ:PL	1/1:0,45:45:99:1940,135,0
3L	13064052	.	TC	T	1838.73	.	AC=2;AF=1.00;AN=2;DP=42;ExcessHet=3.0103;FS=0.000;MLEAC=2;MLEAF=1.00;MQ=43.81;QD=33.85;SOR=1.259	GT:AD:DP:GQ:PL	1/1:0,42:42:99:1876,126,0
3L	13064054	.	TATAG	T	1838.73	.	AC=2;AF=1.00;AN=2;DP=42;ExcessHet=3.0103;FS=0.000;MLEAC=2;MLEAF=1.00;MQ=43.81;QD=28.94;SOR=1.259	GT:AD:DP:GQ:PL	1/1:0,42:42:99:1876,126,0
3L	13064111	.	C	T	2147.77	.	AC=2;AF=1.00;AN=2;DP=47;ExcessHet=3.0103;FS=0.000;MLEAC=2;MLEAF=1.00;MQ=43.88;QD=28.05;SOR=0.823	GT:AD:DP:GQ:PL	1/1:0,47:47:99:2176,147,0
3L	13064119	.	A	G	2401.77	.	AC=2;AF=1.00;AN=2;DP=54;ExcessHet=3.0103;FS=0.000;MLEAC=2;MLEAF=1.00;MQ=43.85;QD=31.06;SOR=0.846	GT:AD:DP:GQ:PL	1/1:0,54:54:99:2430,163,0
3L	13064127	.	T	G	2401.77	.	AC=2;AF=1.00;AN=2;DP=54;ExcessHet=3.0103;FS=0.000;MLEAC=2;MLEAF=1.00;MQ=43.85;QD=30.54;SOR=0.846	GT:AD:DP:GQ:PL	1/1:0,54:54:99:2430,163,0
3L	13064157	.	T	G	1444.77	.	AC=2;AF=1.00;AN=2;DP=54;ExcessHet=3.0103;FS=0.000;MLEAC=2;MLEAF=1.00;MQ=43.93;QD=26.75;SOR=0.767	GT:AD:DP:GQ:PL	1/1:0,54:54:99:1473,161,0
3L	13064170	.	T	C	1427.77	.	AC=2;AF=1.00;AN=2;DP=54;ExcessHet=3.0103;FS=0.000;MLEAC=2;MLEAF=1.00;MQ=43.96;QD=26.44;SOR=0.846	GT:AD:DP:GQ:PL	1/1:0,54:54:99:1456,162,0
3L	13064182	.	A	G	1380.77	.	AC=2;AF=1.00;AN=2;DP=53;ExcessHet=3.0103;FS=0.000;MLEAC=2;MLEAF=1.00;MQ=43.96;QD=26.05;SOR=0.730	GT:AD:DP:GQ:PL	1/1:0,53:53:99:1409,158,0
3L	13064309	.	C	T	1414.77	.	AC=2;AF=1.00;AN=2;DP=54;ExcessHet=3.0103;FS=0.000;MLEAC=2;MLEAF=1.00;MQ=44.00;QD=26.20;SOR=0.846	GT:AD:DP:GQ:PL	1/1:0,54:54:99:1443,161,0
3L	13064420	.	G	A	1405.77	.	AC=2;AF=1.00;AN=2;BaseQRankSum=1.480;ClippingRankSum=0.000;DP=58;ExcessHet=3.0103;FS=0.000;MLEAC=2;MLEAF=1.00;MQ=43.90;MQRankSum=-0.206;QD=25.10;ReadPosRankSum=0.373;SOR=1.118	GT:AD:DP:GQ:PL	1/1:2,54:56:99:1434,115,0
3L	13064660	.	C	G	1174.77	.	AC=2;AF=1.00;AN=2;DP=47;ExcessHet=3.0103;FS=0.000;MLEAC=2;MLEAF=1.00;MQ=44.00;QD=25.54;SOR=0.693	GT:AD:DP:GQ:PL	1/1:0,46:46:99:1203,137,0
3L	13065027	.	A	ACCC	290.73	.	AC=1;AF=0.500;AN=2;BaseQRankSum=0.570;ClippingRankSum=0.000;DP=26;ExcessHet=3.0103;FS=9.276;MLEAC=1;MLEAF=0.500;MQ=43.81;MQRankSum=-0.738;QD=18.17;ReadPosRankSum=-1.165;SOR=1.872	GT:AD:DP:GQ:PL	0/1:4,12:16:99:328,0,100
3L	13065039	.	T	C	272.77	.	AC=1;AF=0.500;AN=2;BaseQRankSum=-1.330;ClippingRankSum=0.000;DP=20;ExcessHet=3.0103;FS=4.786;MLEAC=1;MLEAF=0.500;MQ=43.76;MQRankSum=-1.078;QD=15.15;ReadPosRankSum=-0.138;SOR=1.741	GT:AD:DP:GQ:PL	0/1:7,11:18:99:301,0,152
3L	13065365	.	T	C	79.77	.	AC=1;AF=0.500;AN=2;BaseQRankSum=-2.094;ClippingRankSum=0.000;DP=50;ExcessHet=3.0103;FS=0.000;MLEAC=1;MLEAF=0.500;MQ=43.90;MQRankSum=0.571;QD=1.60;ReadPosRankSum=1.380;SOR=0.534	GT:AD:DP:GQ:PL	0/1:44,6:50:99:108,0,2177
3L	13065369	.	G	A	82.77	.	AC=1;AF=0.500;AN=2;BaseQRankSum=0.514;ClippingRankSum=0.000;DP=49;ExcessHet=3.0103;FS=0.000;MLEAC=1;MLEAF=0.500;MQ=43.90;MQRankSum=0.578;QD=1.69;ReadPosRankSum=1.399;SOR=0.428	GT:AD:DP:GQ:PL	0/1:43,6:49:99:111,0,2149
3L	13066145	.	G	T	1478.90	.	AC=2;AF=1.00;AN=2;BaseQRankSum=0.041;ClippingRankSum=0.000;DP=71;ExcessHet=3.0103;FS=3.887;MLEAC=2;MLEAF=1.00;MQ=44.00;MQRankSum=0.000;QD=20.83;ReadPosRankSum=0.361;SOR=0.198	GT:AD:DP:GQ:PL	1/1:7,64:71:15:1507,15,0
3L	13066792	.	A	C	1436.77	.	AC=2;AF=1.00;AN=2;DP=54;ExcessHet=3.0103;FS=0.000;MLEAC=2;MLEAF=1.00;MQ=44.00;QD=27.11;SOR=1.287	GT:AD:DP:GQ:PL	1/1:0,53:53:99:1465,158,0
3L	13067071	.	A	C	1158.78	.	AC=2;AF=1.00;AN=2;BaseQRankSum=-0.347;ClippingRankSum=0.000;DP=56;ExcessHet=3.0103;FS=4.202;MLEAC=2;MLEAF=1.00;MQ=43.97;MQRankSum=-0.256;QD=21.46;ReadPosRankSum=0.623;SOR=0.213	GT:AD:DP:GQ:PL	1/1:5,49:54:25:1187,25,0
3L	13067134	.	C	T	2299.77	.	AC=2;AF=1.00;AN=2;DP=55;ExcessHet=3.0103;FS=0.000;MLEAC=2;MLEAF=1.00;MQ=44.00;QD=27.30;SOR=0.981	GT:AD:DP:GQ:PL	1/1:0,53:53:99:2328,160,0
3L	13067145	.	C	T	2223.77	.	AC=2;AF=1.00;AN=2;DP=52;ExcessHet=3.0103;FS=0.000;MLEAC=2;MLEAF=1.00;MQ=44.00;QD=29.98;SOR=0.994	GT:AD:DP:GQ:PL	1/1:0,51:51:99:2252,154,0
3L	13067279	.	A	T	2076.77	.	AC=2;AF=1.00;AN=2;DP=47;ExcessHet=3.0103;FS=0.000;MLEAC=2;MLEAF=1.00;MQ=44.00;QD=29.61;SOR=1.022	GT:AD:DP:GQ:PL	1/1:0,47:47:99:2105,141,0
3L	13067280	.	T	C	2076.77	.	AC=2;AF=1.00;AN=2;DP=47;ExcessHet=3.0103;FS=0.000;MLEAC=2;MLEAF=1.00;MQ=44.00;QD=38.01;SOR=1.022	GT:AD:DP:GQ:PL	1/1:0,47:47:99:2105,141,0
3L	13067647	.	G	A	2235.77	.	AC=2;AF=1.00;AN=2;BaseQRankSum=0.154;ClippingRankSum=0.000;DP=58;ExcessHet=3.0103;FS=2.955;MLEAC=2;MLEAF=1.00;MQ=43.97;MQRankSum=-0.094;QD=34.52;ReadPosRankSum=0.568;SOR=0.177	GT:AD:DP:GQ:PL	1/1:2,56:58:91:2264,91,0
3L	13067667	.	A	G	2299.77	.	AC=2;AF=1.00;AN=2;BaseQRankSum=-0.935;ClippingRankSum=0.000;DP=56;ExcessHet=3.0103;FS=0.000;MLEAC=2;MLEAF=1.00;MQ=43.97;MQRankSum=0.000;QD=34.40;ReadPosRankSum=-0.841;SOR=0.387	GT:AD:DP:GQ:PL	1/1:1,55:56:99:2328,119,0
3L	13067693	.	A	T	2033.77	.	AC=1;AF=0.500;AN=2;BaseQRankSum=1.525;ClippingRankSum=0.000;DP=52;ExcessHet=3.0103;FS=0.000;MLEAC=1;MLEAF=0.500;MQ=43.96;MQRankSum=-0.100;QD=33.68;ReadPosRankSum=1.856;SOR=1.157	GT:AD:DP:GQ:PL	0/1:2,50:52:54:2062,0,54
3L	13067696	.	A	C	2075.77	.	AC=1;AF=0.500;AN=2;BaseQRankSum=2.272;ClippingRankSum=0.000;DP=55;ExcessHet=3.0103;FS=0.000;MLEAC=1;MLEAF=0.500;MQ=43.86;MQRankSum=4.159;QD=29.18;ReadPosRankSum=2.805;SOR=1.094	GT:AD:DP:GQ:PL	0/1:4,51:55:51:2104,0,51
3L	13067711	.	T	G	2097.77	.	AC=1;AF=0.500;AN=2;BaseQRankSum=-0.332;ClippingRankSum=0.000;DP=55;ExcessHet=3.0103;FS=1.814;MLEAC=1;MLEAF=0.500;MQ=43.86;MQRankSum=3.645;QD=30.71;ReadPosRankSum=1.889;SOR=0.654	GT:AD:DP:GQ:PL	0/1:5,50:55:93:2126,0,93
3L	13067736	.	A	C	1723.77	.	AC=1;AF=0.500;AN=2;BaseQRankSum=2.281;ClippingRankSum=0.000;DP=44;ExcessHet=3.0103;FS=5.010;MLEAC=1;MLEAF=0.500;MQ=43.87;MQRankSum=4.582;QD=33.12;ReadPosRankSum=-0.552;SOR=0.707	GT:AD:DP:GQ:PL	0/1:4,40:44:42:1752,0,42
3L	13067747	.	G	A	1555.77	.	AC=1;AF=0.500;AN=2;BaseQRankSum=2.565;ClippingRankSum=0.000;DP=41;ExcessHet=3.0103;FS=5.382;MLEAC=1;MLEAF=0.500;MQ=43.86;MQRankSum=4.415;QD=28.60;ReadPosRankSum=-1.461;SOR=1.033	GT:AD:DP:GQ:PL	0/1:4,37:41:54:1584,0,54
3L	13067771	.	G	A	1639.77	.	AC=1;AF=0.500;AN=2;BaseQRankSum=2.586;ClippingRankSum=0.000;DP=44;ExcessHet=3.0103;FS=5.226;MLEAC=1;MLEAF=0.500;MQ=43.87;MQRankSum=4.582;QD=26.53;ReadPosRankSum=-1.627;SOR=0.881	GT:AD:DP:GQ:PL	0/1:4,40:44:48:1668,0,48
3L	13067782	.	T	G	1703.77	.	AC=1;AF=0.500;AN=2;BaseQRankSum=1.698;ClippingRankSum=0.000;DP=46;ExcessHet=3.0103;FS=4.872;MLEAC=1;MLEAF=0.500;MQ=43.87;MQRankSum=4.636;QD=27.31;ReadPosRankSum=-1.403;SOR=0.613	GT:AD:DP:GQ:PL	0/1:4,41:45:42:1732,0,42
3L	13067936	.	C	T	820.77	.	AC=2;AF=1.00;AN=2;BaseQRankSum=0.600;ClippingRankSum=0.000;DP=37;ExcessHet=3.0103;FS=5.564;MLEAC=2;MLEAF=1.00;MQ=44.00;MQRankSum=0.000;QD=22.18;ReadPosRankSum=0.401;SOR=1.492	GT:AD:DP:GQ:PL	1/1:3,34:37:29:849,29,0
3L	13068230	.	G	C	1970.77	.	AC=2;AF=1.00;AN=2;DP=47;ExcessHet=3.0103;FS=0.000;MLEAC=2;MLEAF=1.00;MQ=44.00;QD=27.05;SOR=0.693	GT:AD:DP:GQ:PL	1/1:0,46:46:99:1999,138,0
3L	13068233	.	C	T	2007.77	.	AC=2;AF=1.00;AN=2;DP=48;ExcessHet=3.0103;FS=0.000;MLEAC=2;MLEAF=1.00;MQ=44.00;QD=29.43;SOR=0.735	GT:AD:DP:GQ:PL	1/1:0,47:47:99:2036,141,0
3L	13068304	.	G	A	1085.77	.	AC=2;AF=1.00;AN=2;DP=43;ExcessHet=3.0103;FS=0.000;MLEAC=2;MLEAF=1.00;MQ=44.00;QD=25.85;SOR=0.892	GT:AD:DP:GQ:PL	1/1:0,42:42:99:1114,124,0
3L	13068335	.	T	C	1192.77	.	AC=2;AF=1.00;AN=2;DP=44;ExcessHet=3.0103;FS=0.000;MLEAC=2;MLEAF=1.00;MQ=44.00;QD=27.11;SOR=0.693	GT:AD:DP:GQ:PL	1/1:0,44:44:99:1221,132,0
3L	13068397	.	T	G	1031.77	.	AC=2;AF=1.00;AN=2;BaseQRankSum=-2.067;ClippingRankSum=0.000;DP=48;ExcessHet=3.0103;FS=8.478;MLEAC=2;MLEAF=1.00;MQ=44.00;MQRankSum=0.000;QD=21.50;ReadPosRankSum=1.090;SOR=0.065	GT:AD:DP:GQ:PL	1/1:4,44:48:30:1060,30,0
3L	13068563	.	T	C	1460.77	.	AC=2;AF=1.00;AN=2;BaseQRankSum=-1.515;ClippingRankSum=0.000;DP=59;ExcessHet=3.0103;FS=2.728;MLEAC=2;MLEAF=1.00;MQ=43.88;MQRankSum=-0.094;QD=24.76;ReadPosRankSum=-0.910;SOR=0.273	GT:AD:DP:GQ:PL	1/1:2,57:59:99:1489,121,0
3L	13068590	.	G	A	2161.78	.	AC=1;AF=0.500;AN=2;BaseQRankSum=-0.284;ClippingRankSum=0.000;DP=57;ExcessHet=3.0103;FS=2.648;MLEAC=1;MLEAF=0.500;MQ=44.00;MQRankSum=0.000;QD=29.47;ReadPosRankSum=0.799;SOR=0.184	GT	./.
3L	13068601	.	A	G	2217.77	.	AC=1;AF=0.500;AN=2;BaseQRankSum=1.470;ClippingRankSum=0.000;DP=58;ExcessHet=3.0103;FS=0.000;MLEAC=1;MLEAF=0.500;MQ=44.00;MQRankSum=0.000;QD=29.88;ReadPosRankSum=1.295;SOR=0.527	GT:AD:DP:GQ:PL	0/1:4,54:58:42:2246,0,42
3L	13068619	.	T	C	2388.80	.	AC=2;AF=1.00;AN=2;BaseQRankSum=-1.849;ClippingRankSum=0.000;DP=57;ExcessHet=3.0103;FS=0.000;MLEAC=2;MLEAF=1.00;MQ=44.00;MQRankSum=0.000;QD=32.63;ReadPosRankSum=0.464;SOR=0.650	GT:AD:DP:GQ:PL	1/1:3,54:57:21:2417,21,0
3L	13068641	.	G	T	2066.96	.	AC=2;AF=1.00;AN=2;BaseQRankSum=0.890;ClippingRankSum=0.000;DP=56;ExcessHet=3.0103;FS=0.000;MLEAC=2;MLEAF=1.00;MQ=44.00;MQRankSum=0.000;QD=30.18;ReadPosRankSum=0.000;SOR=0.555	GT:AD:DP:GQ:PL	1/1:3,53:56:5:2094,5,0
3L	13068954	.	A	T	1174.77	.	AC=2;AF=1.00;AN=2;BaseQRankSum=1.163;ClippingRankSum=0.000;DP=49;ExcessHet=3.0103;FS=0.000;MLEAC=2;MLEAF=1.00;MQ=44.00;MQRankSum=0.000;QD=23.97;ReadPosRankSum=2.577;SOR=0.919	GT:AD:DP:GQ:PL	1/1:2,47:49:95:1203,95,0
3L	13069608	.	TAATGGCACAAAATGGTTAGTATTTAGG	T	2413.73	.	AC=2;AF=1.00;AN=2;DP=54;ExcessHet=3.0103;FS=0.000;MLEAC=2;MLEAF=1.00;MQ=44.04;QD=29.96;SOR=0.931	GT:AD:DP:GQ:PL	1/1:0,54:54:99:2451,166,0
3L	13069638	.	A	AG	2449.73	.	AC=2;AF=1.00;AN=2;DP=55;ExcessHet=3.0103;FS=0.000;MLEAC=2;MLEAF=1.00;MQ=44.04;QD=30.70;SOR=0.884	GT:AD:DP:GQ:PL	1/1:0,55:55:99:2487,169,0
3L	13070373	.	A	G	1012.22	.	AC=2;AF=1.00;AN=2;BaseQRankSum=0.725;ClippingRankSum=0.000;DP=50;ExcessHet=3.0103;FS=1.636;MLEAC=2;MLEAF=1.00;MQ=43.96;MQRankSum=2.770;QD=20.24;ReadPosRankSum=1.513;SOR=1.105	GT:AD:DP:GQ:PL	1/1:6,44:50:4:1039,4,0
3L	13070530	.	GTT	G	641.73	.	AC=2;AF=1.00;AN=2;DP=35;ExcessHet=3.0103;FS=0.000;MLEAC=1;MLEAF=0.500;MQ=43.39;QD=22.92;SOR=1.493	GT:AD:DP:GQ:PL	1/1:3,25:28:70:642,70,0
3L	13071229	.	G	A	1476.77	.	AC=2;AF=1.00;AN=2;DP=54;ExcessHet=3.0103;FS=0.000;MLEAC=2;MLEAF=1.00;MQ=44.00;QD=27.35;SOR=1.118	GT:AD:DP:GQ:PL	1/1:0,54:54:99:1505,162,0
3L	13071429	.	A	T	1484.77	.	AC=2;AF=1.00;AN=2;DP=53;ExcessHet=3.0103;FS=0.000;MLEAC=2;MLEAF=1.00;MQ=43.96;QD=28.01;SOR=0.808	GT:AD:DP:GQ:PL	1/1:0,53:53:99:1513,159,0
3L	13071605	.	C	CTCAA	2027.73	.	AC=2;AF=1.00;AN=2;DP=46;ExcessHet=3.0103;FS=0.000;MLEAC=2;MLEAF=1.00;MQ=45.19;QD=30.75;SOR=1.329	GT:AD:DP:GQ:PL	1/1:0,46:46:99:2065,138,0
3L	13071606	.	G	C	2036.77	.	AC=2;AF=1.00;AN=2;DP=45;ExcessHet=3.0103;FS=0.000;MLEAC=2;MLEAF=1.00;MQ=45.22;QD=28.49;SOR=1.280	GT:AD:DP:GQ:PL	1/1:0,45:45:99:2065,138,0
3L	13071620	.	G	A	1096.77	.	AC=2;AF=1.00;AN=2;BaseQRankSum=1.787;ClippingRankSum=0.000;DP=43;ExcessHet=3.0103;FS=0.000;MLEAC=2;MLEAF=1.00;MQ=45.28;MQRankSum=0.435;QD=25.51;ReadPosRankSum=-0.847;SOR=0.489	GT:AD:DP:GQ:PL	1/1:1,42:43:99:1125,118,0
3L	13071996	.	C	T	642.77	.	AC=2;AF=1.00;AN=2;DP=26;ExcessHet=3.0103;FS=0.000;MLEAC=2;MLEAF=1.00;MQ=43.85;QD=26.78;SOR=2.925	GT:AD:DP:GQ:PL	1/1:0,24:24:72:671,72,0
3L	13072061	.	A	T	1087.77	.	AC=2;AF=1.00;AN=2;DP=42;ExcessHet=3.0103;FS=0.000;MLEAC=2;MLEAF=1.00;MQ=43.51;QD=25.90;SOR=0.788	GT:AD:DP:GQ:PL	1/1:0,42:42:99:1116,125,0
3L	13072368	.	A	G	1586.77	.	AC=2;AF=1.00;AN=2;DP=58;ExcessHet=3.0103;FS=0.000;MLEAC=2;MLEAF=1.00;MQ=41.87;QD=27.36;SOR=0.836	GT:AD:DP:GQ:PL	1/1:0,58:58:99:1615,174,0
3L	13072386	.	A	G	1616.77	.	AC=2;AF=1.00;AN=2;DP=61;ExcessHet=3.0103;FS=0.000;MLEAC=2;MLEAF=1.00;MQ=40.94;QD=27.40;SOR=0.871	GT:AD:DP:GQ:PL	1/1:0,59:59:99:1645,177,0
3L	13072428	.	T	C	2534.77	.	AC=2;AF=1.00;AN=2;DP=58;ExcessHet=3.0103;FS=0.000;MLEAC=2;MLEAF=1.00;MQ=38.10;QD=30.75;SOR=0.762	GT:AD:DP:GQ:PL	1/1:0,58:58:99:2563,175,0
3L	13072435	.	A	G	2564.77	.	AC=2;AF=1.00;AN=2;DP=57;ExcessHet=3.0103;FS=0.000;MLEAC=2;MLEAF=1.00;MQ=37.72;QD=30.26;SOR=0.800	GT:AD:DP:GQ:PL	1/1:0,57:57:99:2593,175,0
3L	13072442	.	C	A	2573.77	.	AC=2;AF=1.00;AN=2;DP=57;ExcessHet=3.0103;FS=0.000;MLEAC=2;MLEAF=1.00;MQ=37.72;QD=27.45;SOR=0.800	GT:AD:DP:GQ:PL	1/1:0,57:57:99:2602,175,0
3L	13072446	.	G	C	2672.77	.	AC=2;AF=1.00;AN=2;DP=58;ExcessHet=3.0103;FS=0.000;MLEAC=2;MLEAF=1.00;MQ=37.70;QD=28.35;SOR=0.693	GT:AD:DP:GQ:PL	1/1:0,58:58:99:2701,184,0
3L	13072458	.	C	T	2340.77	.	AC=2;AF=1.00;AN=2;DP=54;ExcessHet=3.0103;FS=0.000;MLEAC=2;MLEAF=1.00;MQ=37.07;QD=26.34;SOR=0.846	GT:AD:DP:GQ:PL	1/1:0,54:54:99:2369,162,0
3L	13072468	.	G	T	2491.77	.	AC=2;AF=1.00;AN=2;DP=56;ExcessHet=3.0103;FS=0.000;MLEAC=2;MLEAF=1.00;MQ=37.35;QD=25.82;SOR=0.922	GT:AD:DP:GQ:PL	1/1:0,56:56:99:2520,169,0
3L	13072475	.	T	TAGAG	2805.73	.	AC=2;AF=1.00;AN=2;DP=53;ExcessHet=3.0103;FS=0.000;MLEAC=2;MLEAF=1.00;MQ=37.03;QD=28.84;SOR=0.892	GT:AD:DP:GQ:PL	1/1:0,53:53:99:2843,192,0
3L	13072476	.	C	CAATTGATTAGTTCATTAGCTTT	2805.73	.	AC=2;AF=1.00;AN=2;DP=56;ExcessHet=3.0103;FS=0.000;MLEAC=2;MLEAF=1.00;MQ=37.35;QD=27.82;SOR=0.841	GT:AD:DP:GQ:PL	1/1:0,56:56:99:2843,192,0
3L	13072506	.	C	G	1367.77	.	AC=2;AF=1.00;AN=2;DP=54;ExcessHet=3.0103;FS=0.000;MLEAC=2;MLEAF=1.00;MQ=38.06;QD=25.33;SOR=0.693	GT:AD:DP:GQ:PL	1/1:0,54:54:99:1396,160,0
3L	13072521	.	T	G	2251.77	.	AC=2;AF=1.00;AN=2;DP=53;ExcessHet=3.0103;FS=0.000;MLEAC=2;MLEAF=1.00;MQ=39.25;QD=34.94;SOR=1.077	GT:AD:DP:GQ:PL	1/1:0,53:53:99:2280,159,0
3L	13072523	.	T	C	2251.77	.	AC=2;AF=1.00;AN=2;DP=53;ExcessHet=3.0103;FS=0.000;MLEAC=2;MLEAF=1.00;MQ=39.25;QD=31.58;SOR=1.077	GT:AD:DP:GQ:PL	1/1:0,53:53:99:2280,159,0
3L	13072588	.	A	G	2324.77	.	AC=2;AF=1.00;AN=2;DP=52;ExcessHet=3.0103;FS=0.000;MLEAC=2;MLEAF=1.00;MQ=39.43;QD=30.85;SOR=0.853	GT:AD:DP:GQ:PL	1/1:0,52:52:99:2353,160,0
3L	13072596	.	C	A	2266.77	.	AC=2;AF=1.00;AN=2;DP=50;ExcessHet=3.0103;FS=0.000;MLEAC=2;MLEAF=1.00;MQ=39.07;QD=31.42;SOR=0.859	GT:AD:DP:GQ:PL	1/1:0,50:50:99:2295,154,0
3L	13072598	.	C	A	2295.77	.	AC=2;AF=1.00;AN=2;DP=51;ExcessHet=3.0103;FS=0.000;MLEAC=2;MLEAF=1.00;MQ=39.01;QD=35.48;SOR=0.900	GT:AD:DP:GQ:PL	1/1:0,51:51:99:2324,157,0
3L	13072605	.	C	T	2192.77	.	AC=2;AF=1.00;AN=2;DP=49;ExcessHet=3.0103;FS=0.000;MLEAC=2;MLEAF=1.00;MQ=38.26;QD=30.52;SOR=1.007	GT:AD:DP:GQ:PL	1/1:0,49:49:99:2221,151,0
3L	13072626	.	C	T	1246.77	.	AC=2;AF=1.00;AN=2;DP=47;ExcessHet=3.0103;FS=0.000;MLEAC=2;MLEAF=1.00;MQ=38.07;QD=27.10;SOR=0.874	GT:AD:DP:GQ:PL	1/1:0,46:46:99:1275,138,0
3L	13072637	.	C	CATAGCTGACAATAAGAGCCT	1957.73	.	AC=2;AF=1.00;AN=2;DP=42;ExcessHet=3.0103;FS=0.000;MLEAC=2;MLEAF=1.00;MQ=37.20;QD=30.13;SOR=0.902	GT:AD:DP:GQ:PL	1/1:0,40:40:99:1995,135,0
3L	13072645	.	T	A	1680.77	.	AC=2;AF=1.00;AN=2;DP=39;ExcessHet=3.0103;FS=0.000;MLEAC=2;MLEAF=1.00;MQ=36.52;QD=28.30;SOR=0.850	GT:AD:DP:GQ:PL	1/1:0,39:39:99:1709,117,0
3L	13072657	.	A	C	1125.77	.	AC=2;AF=1.00;AN=2;DP=42;ExcessHet=3.0103;FS=0.000;MLEAC=2;MLEAF=1.00;MQ=37.32;QD=26.80;SOR=0.788	GT:AD:DP:GQ:PL	1/1:0,42:42:99:1154,126,0
3L	13072679	.	A	C	1126.77	.	AC=2;AF=1.00;AN=2;BaseQRankSum=-0.222;ClippingRankSum=0.000;DP=44;ExcessHet=3.0103;FS=3.212;MLEAC=2;MLEAF=1.00;MQ=38.89;MQRankSum=0.885;QD=25.61;ReadPosRankSum=0.236;SOR=0.442	GT:AD:DP:GQ:PL	1/1:1,43:44:99:1155,104,0
3L	13072727	.	A	ACCCAAT	2336.73	.	AC=2;AF=1.00;AN=2;BaseQRankSum=0.495;ClippingRankSum=0.000;DP=53;ExcessHet=3.0103;FS=3.736;MLEAC=2;MLEAF=1.00;MQ=41.23;MQRankSum=1.483;QD=31.94;ReadPosRankSum=-1.667;SOR=0.804	GT:AD:DP:GQ:PL	1/1:1,51:52:99:2374,120,0
3L	13072764	.	A	AT	1082.73	.	AC=2;AF=1.00;AN=2;BaseQRankSum=1.316;ClippingRankSum=0.000;DP=56;ExcessHet=3.0103;FS=0.000;MLEAC=2;MLEAF=1.00;MQ=42.72;MQRankSum=0.750;QD=20.05;ReadPosRankSum=-1.008;SOR=1.244	GT:AD:DP:GQ:PL	1/1:2,52:54:99:1120,130,0
3L	13072983	.	A	ACCCATG	2269.73	.	AC=2;AF=1.00;AN=2;DP=48;ExcessHet=3.0103;FS=0.000;MLEAC=2;MLEAF=1.00;MQ=43.52;QD=27.12;SOR=0.919	GT:AD:DP:GQ:PL	1/1:0,47:47:99:2307,156,0
3L	13073085	.	CT	C	857.73	.	AC=2;AF=1.00;AN=2;BaseQRankSum=0.635;ClippingRankSum=0.000;DP=53;ExcessHet=3.0103;FS=2.152;MLEAC=2;MLEAF=1.00;MQ=43.95;MQRankSum=0.000;QD=17.15;ReadPosRankSum=0.895;SOR=0.359	GT:AD:DP:GQ:PL	1/1:4,46:50:61:895,61,0
3L	13073403	.	G	C	915.77	.	AC=2;AF=1.00;AN=2;DP=35;ExcessHet=3.0103;FS=0.000;MLEAC=2;MLEAF=1.00;MQ=45.25;QD=26.16;SOR=1.483	GT:AD:DP:GQ:PL	1/1:0,35:35:99:944,104,0
3L	13073521	.	AAG	A	2002.73	.	AC=2;AF=1.00;AN=2;BaseQRankSum=0.054;ClippingRankSum=0.000;DP=50;ExcessHet=3.0103;FS=0.000;MLEAC=2;MLEAF=1.00;MQ=51.19;MQRankSum=2.222;QD=24.41;ReadPosRankSum=-0.405;SOR=0.919	GT:AD:DP:GQ:PL	1/1:2,47:49:32:2040,32,0
3L	13073523	.	G	GCTC	2002.73	.	AC=2;AF=1.00;AN=2;BaseQRankSum=0.218;ClippingRankSum=0.000;DP=50;ExcessHet=3.0103;FS=0.000;MLEAC=2;MLEAF=1.00;MQ=51.19;MQRankSum=2.222;QD=34.35;ReadPosRankSum=-0.379;SOR=0.919	GT:AD:DP:GQ:PL	1/1:2,47:49:32:2040,32,0
3L	13073564	.	G	C	1064.77	.	AC=2;AF=1.00;AN=2;BaseQRankSum=-1.086;ClippingRankSum=0.000;DP=48;ExcessHet=3.0103;FS=6.009;MLEAC=2;MLEAF=1.00;MQ=49.62;MQRankSum=1.856;QD=22.65;ReadPosRankSum=1.481;SOR=0.085	GT:AD:DP:GQ:PL	1/1:3,44:47:56:1093,56,0
3L	13073938	.	A	G	2091.94	.	AC=1;AF=0.500;AN=2;BaseQRankSum=-1.659;ClippingRankSum=0.000;DP=55;ExcessHet=3.0103;FS=0.000;MLEAC=1;MLEAF=0.500;MQ=44.00;MQRankSum=0.000;QD=32.79;ReadPosRankSum=1.054;SOR=1.201	GT:AD:DP:GQ:PL	0/1:4,51:55:14:2120,0,14
3L	13073942	.	G	A	2091.94	.	AC=1;AF=0.500;AN=2;BaseQRankSum=0.535;ClippingRankSum=0.000;DP=55;ExcessHet=3.0103;FS=0.000;MLEAC=1;MLEAF=0.500;MQ=44.00;MQRankSum=0.000;QD=28.91;ReadPosRankSum=1.187;SOR=1.201	GT:AD:DP:GQ:PL	0/1:4,51:55:14:2120,0,14
3L	13073967	.	G	A	1101.78	.	AC=2;AF=1.00;AN=2;BaseQRankSum=2.242;ClippingRankSum=0.000;DP=47;ExcessHet=3.0103;FS=2.270;MLEAC=2;MLEAF=1.00;MQ=44.00;MQRankSum=0.000;QD=23.44;ReadPosRankSum=0.179;SOR=0.621	GT:AD:DP:GQ:PL	1/1:3,44:47:25:1130,25,0
3L	13073980	.	G	C	1574.28	.	AC=1;AF=0.500;AN=2;BaseQRankSum=-0.909;ClippingRankSum=0.000;DP=42;ExcessHet=3.0103;FS=2.236;MLEAC=1;MLEAF=0.500;MQ=44.00;MQRankSum=0.000;QD=33.02;ReadPosRankSum=0.025;SOR=0.580	GT:AD:DP:GQ:PL	0/1:3,39:42:9:1602,0,9
3L	13073990	.	G	A	1828.28	.	AC=2;AF=1.00;AN=2;BaseQRankSum=1.006;ClippingRankSum=0.000;DP=46;ExcessHet=3.0103;FS=0.000;MLEAC=2;MLEAF=1.00;MQ=44.00;MQRankSum=0.000;QD=28.28;ReadPosRankSum=-0.623;SOR=0.458	GT:AD:DP:GQ:PL	1/1:3,43:46:9:1856,9,0
3L	13073996	.	T	A	1829.28	.	AC=2;AF=1.00;AN=2;BaseQRankSum=0.878;ClippingRankSum=0.000;DP=47;ExcessHet=3.0103;FS=0.000;MLEAC=2;MLEAF=1.00;MQ=44.00;MQRankSum=0.000;QD=30.62;ReadPosRankSum=-0.762;SOR=0.489	GT:AD:DP:GQ:PL	1/1:3,44:47:9:1857,9,0
3L	13074028	.	C	A	1124.77	.	AC=2;AF=1.00;AN=2;BaseQRankSum=-0.263;ClippingRankSum=0.000;DP=50;ExcessHet=3.0103;FS=2.359;MLEAC=2;MLEAF=1.00;MQ=44.00;MQRankSum=0.000;QD=22.95;ReadPosRankSum=-0.480;SOR=0.741	GT:AD:DP:GQ:PL	1/1:3,46:49:47:1153,47,0
3L	13074050	.	A	T	1123.22	.	AC=2;AF=1.00;AN=2;BaseQRankSum=0.096;ClippingRankSum=0.000;DP=50;ExcessHet=3.0103;FS=0.000;MLEAC=2;MLEAF=1.00;MQ=44.00;MQRankSum=0.000;QD=22.46;ReadPosRankSum=0.966;SOR=0.976	GT:AD:DP:GQ:PL	1/1:4,46:50:4:1150,4,0
3L	13074110	.	A	G	974.81	.	AC=1;AF=0.500;AN=2;BaseQRankSum=-0.066;ClippingRankSum=0.000;DP=49;ExcessHet=3.0103;FS=0.000;MLEAC=1;MLEAF=0.500;MQ=44.00;MQRankSum=0.000;QD=19.89;ReadPosRankSum=-1.114;SOR=0.739	GT:AD:DP:GQ:PL	0/1:6,43:49:20:1003,0,20
3L	13074187	.	T	TAC	1039.84	.	AC=1;AF=0.500;AN=2;BaseQRankSum=0.000;ClippingRankSum=0.000;DP=43;ExcessHet=3.0103;FS=0.000;MLEAC=1;MLEAF=0.500;MQ=44.00;MQRankSum=0.000;QD=26.00;ReadPosRankSum=-0.496;SOR=0.927	GT:AD:DP:GQ:PL	0/1:4,36:40:16:1077,0,16
3L	13074375	.	G	T	945.77	.	AC=2;AF=1.00;AN=2;BaseQRankSum=-0.256;ClippingRankSum=0.000;DP=43;ExcessHet=3.0103;FS=2.665;MLEAC=2;MLEAF=1.00;MQ=44.00;MQRankSum=0.000;QD=22.52;ReadPosRankSum=2.314;SOR=0.142	GT:AD:DP:GQ:PL	1/1:3,39:42:45:974,45,0
3L	13074559	.	G	T	991.79	.	AC=2;AF=1.00;AN=2;BaseQRankSum=2.670;ClippingRankSum=0.000;DP=46;ExcessHet=3.0103;FS=12.270;MLEAC=2;MLEAF=1.00;MQ=44.00;MQRankSum=0.000;QD=21.56;ReadPosRankSum=-1.274;SOR=0.030	GT:AD:DP:GQ:PL	1/1:5,41:46:22:1020,22,0
3L	13074654	.	A	T	1060.77	.	AC=2;AF=1.00;AN=2;BaseQRankSum=1.097;ClippingRankSum=0.000;DP=47;ExcessHet=3.0103;FS=2.329;MLEAC=2;MLEAF=1.00;MQ=44.00;MQRankSum=0.000;QD=23.06;ReadPosRankSum=0.056;SOR=0.697	GT:AD:DP:GQ:PL	1/1:3,43:46:71:1089,71,0
3L	13074935	.	AT	A	696.73	.	AC=2;AF=1.00;AN=2;BaseQRankSum=0.231;ClippingRankSum=0.000;DP=48;ExcessHet=3.0103;FS=0.000;MLEAC=2;MLEAF=1.00;MQ=43.96;MQRankSum=0.000;QD=16.20;ReadPosRankSum=-0.426;SOR=0.368	GT:AD:DP:GQ:PL	1/1:3,40:43:76:734,76,0
3L	13074958	.	T	TG	1035.73	.	AC=2;AF=1.00;AN=2;BaseQRankSum=-0.930;ClippingRankSum=0.000;DP=49;ExcessHet=3.0103;FS=3.006;MLEAC=2;MLEAF=1.00;MQ=44.00;MQRankSum=0.000;QD=22.04;ReadPosRankSum=0.896;SOR=0.157	GT:AD:DP:GQ:PL	1/1:2,45:47:90:1073,90,0
3L	13075241	.	C	T	927.77	.	AC=2;AF=1.00;AN=2;BaseQRankSum=0.762;ClippingRankSum=0.000;DP=43;ExcessHet=3.0103;FS=0.000;MLEAC=2;MLEAF=1.00;MQ=43.95;MQRankSum=-0.240;QD=21.58;ReadPosRankSum=-1.029;SOR=0.850	GT:AD:DP:GQ:PL	1/1:4,39:43:37:956,37,0
3L	13075393	.	G	A	1923.77	.	AC=2;AF=1.00;AN=2;BaseQRankSum=0.271;ClippingRankSum=0.000;DP=47;ExcessHet=3.0103;FS=3.104;MLEAC=2;MLEAF=1.00;MQ=44.00;MQRankSum=0.000;QD=27.74;ReadPosRankSum=-1.299;SOR=0.359	GT:AD:DP:GQ:PL	1/1:1,46:47:96:1952,96,0
3L	13075412	.	CTTAT	C	2031.73	.	AC=2;AF=1.00;AN=2;BaseQRankSum=0.154;ClippingRankSum=0.000;DP=48;ExcessHet=3.0103;FS=3.195;MLEAC=2;MLEAF=1.00;MQ=44.00;MQRankSum=0.000;QD=31.74;ReadPosRankSum=-0.794;SOR=0.424	GT:AD:DP:GQ:PL	1/1:1,47:48:99:2069,99,0
3L	13075491	.	G	C	962.77	.	AC=2;AF=1.00;AN=2;BaseQRankSum=-1.331;ClippingRankSum=0.000;DP=41;ExcessHet=3.0103;FS=6.591;MLEAC=2;MLEAF=1.00;MQ=43.95;MQRankSum=-0.115;QD=24.07;ReadPosRankSum=-1.585;SOR=0.473	GT:AD:DP:GQ:PL	1/1:2,38:40:63:991,63,0
3L	13075979	.	T	TGGAAGTAAAACCATCCACTTCTTCTATAACC	2667.73	.	AC=2;AF=1.00;AN=2;DP=51;ExcessHet=3.0103;FS=0.000;MLEAC=2;MLEAF=1.00;MQ=42.44;QD=31.43;SOR=0.859	GT:AD:DP:GQ:PL	1/1:0,50:50:99:2705,181,0
3L	13076294	.	A	T	931.77	.	AC=2;AF=1.00;AN=2;DP=34;ExcessHet=3.0103;FS=0.000;MLEAC=2;MLEAF=1.00;MQ=43.91;QD=27.40;SOR=2.899	GT:AD:DP:GQ:PL	1/1:0,34:34:99:960,102,0
3L	13076431	.	G	A	950.77	.	AC=2;AF=1.00;AN=2;BaseQRankSum=1.354;ClippingRankSum=0.000;DP=41;ExcessHet=3.0103;FS=2.420;MLEAC=2;MLEAF=1.00;MQ=43.74;MQRankSum=-0.535;QD=23.19;ReadPosRankSum=0.966;SOR=0.822	GT:AD:DP:GQ:PL	1/1:3,38:41:41:979,41,0
3L	13076458	.	G	A	1033.77	.	AC=2;AF=1.00;AN=2;BaseQRankSum=0.099;ClippingRankSum=0.000;DP=42;ExcessHet=3.0103;FS=0.000;MLEAC=2;MLEAF=1.00;MQ=43.75;MQRankSum=-0.406;QD=24.61;ReadPosRankSum=-0.948;SOR=1.609	GT:AD:DP:GQ:PL	1/1:2,40:42:69:1062,69,0
3L	13076488	.	C	A	1030.77	.	AC=2;AF=1.00;AN=2;BaseQRankSum=-0.061;ClippingRankSum=0.000;DP=43;ExcessHet=3.0103;FS=0.000;MLEAC=2;MLEAF=1.00;MQ=43.71;MQRankSum=-0.466;QD=23.97;ReadPosRankSum=-0.583;SOR=1.347	GT:AD:DP:GQ:PL	1/1:2,41:43:72:1059,72,0
3L	13076609	.	C	T	1188.77	.	AC=2;AF=1.00;AN=2;BaseQRankSum=-0.949;ClippingRankSum=0.000;DP=48;ExcessHet=3.0103;FS=0.000;MLEAC=2;MLEAF=1.00;MQ=43.86;MQRankSum=-0.307;QD=24.77;ReadPosRankSum=1.060;SOR=1.085	GT:AD:DP:GQ:PL	1/1:2,46:48:86:1217,86,0
3L	13077010	.	ATACTGAAATCCAACAAAGACTTGTTTATTGGGCAATAAATCAAATTTATTTATTTATTATTTAGAATTATTTGTATGAAGAAAAGAATGTTAAAATTGTTCCTTGGGG	A	911.73	.	AC=1;AF=0.500;AN=2;BaseQRankSum=-0.052;ClippingRankSum=0.000;DP=30;ExcessHet=3.0103;FS=0.000;MLEAC=1;MLEAF=0.500;MQ=43.67;MQRankSum=3.265;QD=30.39;ReadPosRankSum=-2.358;SOR=0.432	GT:AD:DP:GQ:PL	0/1:7,23:30:99:949,0,222
3L	13077014	.	T	G	38.77	.	AC=1;AF=0.500;AN=2;BaseQRankSum=-1.046;ClippingRankSum=0.000;DP=27;ExcessHet=3.0103;FS=0.000;MLEAC=1;MLEAF=0.500;MQ=43.71;MQRankSum=-3.041;QD=1.44;ReadPosRankSum=3.589;SOR=0.527	GT:AD:DP:GQ:PL	0/1:22,5:27:67:67,0,909
3L	13077054	.	ATTTATTTATTT	A	130.73	.	AC=1;AF=0.500;AN=2;BaseQRankSum=-0.118;ClippingRankSum=0.000;DP=28;ExcessHet=3.0103;FS=0.000;MLEAC=1;MLEAF=0.500;MQ=43.65;MQRankSum=-3.416;QD=4.67;ReadPosRankSum=3.842;SOR=0.693	GT:AD:DP:GQ:PL	0/1:22,6:28:99:168,0,906
3L	13077067	.	T	TCGGAAC	130.73	.	AC=1;AF=0.500;AN=2;BaseQRankSum=-1.488;ClippingRankSum=0.000;DP=28;ExcessHet=3.0103;FS=0.000;MLEAC=1;MLEAF=0.500;MQ=43.65;MQRankSum=-3.416;QD=4.67;ReadPosRankSum=1.837;SOR=0.693	GT:AD:DP:GQ:PL	0/1:22,6:28:99:168,0,906
3L	13077068	.	T	G	139.77	.	AC=1;AF=0.500;AN=2;BaseQRankSum=-0.731;ClippingRankSum=0.000;DP=27;ExcessHet=3.0103;FS=2.621;MLEAC=1;MLEAF=0.500;MQ=43.64;MQRankSum=-3.801;QD=5.18;SOR=1.609	GT:AD:DP:GQ:PL	0/1:22,5:27:99:168,0,906
3L	13077095	.	G	T	73.77	.	AC=1;AF=0.500;AN=2;BaseQRankSum=-0.416;ClippingRankSum=0.000;DP=26;ExcessHet=3.0103;FS=2.556;MLEAC=1;MLEAF=0.500;MQ=43.62;MQRankSum=-4.317;QD=2.84;ReadPosRankSum=3.290;SOR=1.329	GT:AD:DP:GQ:PL	0/1:22,4:26:99:102,0,912
3L	13077100	.	T	C	73.77	.	AC=1;AF=0.500;AN=2;BaseQRankSum=0.190;ClippingRankSum=0.000;DP=26;ExcessHet=3.0103;FS=2.556;MLEAC=1;MLEAF=0.500;MQ=43.62;MQRankSum=-4.317;QD=2.84;ReadPosRankSum=3.290;SOR=1.329	GT:AD:DP:GQ:PL	0/1:22,4:26:99:102,0,912
3L	13077102	.	A	G	73.77	.	AC=1;AF=0.500;AN=2;BaseQRankSum=-0.416;ClippingRankSum=0.000;DP=26;ExcessHet=3.0103;FS=2.556;MLEAC=1;MLEAF=0.500;MQ=43.62;MQRankSum=-4.317;QD=2.84;ReadPosRankSum=3.290;SOR=1.329	GT:AD:DP:GQ:PL	0/1:22,4:26:99:102,0,912
3L	13077104	.	A	G	73.77	.	AC=1;AF=0.500;AN=2;BaseQRankSum=-1.908;ClippingRankSum=0.000;DP=26;ExcessHet=3.0103;FS=2.556;MLEAC=1;MLEAF=0.500;MQ=43.62;MQRankSum=-4.317;QD=2.84;ReadPosRankSum=3.290;SOR=1.329	GT:AD:DP:GQ:PL	0/1:22,4:26:99:102,0,912
3L	13077107	.	T	G	73.77	.	AC=1;AF=0.500;AN=2;BaseQRankSum=-0.713;ClippingRankSum=0.000;DP=26;ExcessHet=3.0103;FS=2.556;MLEAC=1;MLEAF=0.500;MQ=43.62;MQRankSum=-4.317;QD=2.84;ReadPosRankSum=3.290;SOR=1.329	GT:AD:DP:GQ:PL	0/1:22,4:26:99:102,0,912
3L	13077116	.	G	T	102.77	.	AC=1;AF=0.500;AN=2;BaseQRankSum=-0.033;ClippingRankSum=0.000;DP=27;ExcessHet=3.0103;FS=2.621;MLEAC=1;MLEAF=0.500;MQ=43.64;MQRankSum=-3.801;QD=3.81;ReadPosRankSum=3.588;SOR=1.609	GT:AD:DP:GQ:PL	0/1:22,5:27:99:131,0,909
3L	13077122	.	ATAATACCTTCCAGCAGCTTCCTTGCAATTTGTCTCGGCCAACTTCCTGTG	A	939.73	.	AC=1;AF=0.500;AN=2;BaseQRankSum=-0.780;ClippingRankSum=0.000;DP=32;ExcessHet=3.0103;FS=4.220;MLEAC=1;MLEAF=0.500;MQ=43.57;MQRankSum=4.161;QD=29.37;ReadPosRankSum=-0.712;SOR=1.781	GT:AD:DP:GQ:PL	0/1:8,24:32:99:977,0,264
3L	13077716	.	T	C	1143.77	.	AC=2;AF=1.00;AN=2;DP=44;ExcessHet=3.0103;FS=0.000;MLEAC=2;MLEAF=1.00;MQ=44.00;QD=26.60;SOR=1.179	GT:AD:DP:GQ:PL	1/1:0,43:43:99:1172,129,0
3L	13077935	.	A	C	1375.77	.	AC=2;AF=1.00;AN=2;DP=52;ExcessHet=3.0103;FS=0.000;MLEAC=2;MLEAF=1.00;MQ=44.00;QD=26.46;SOR=0.941	GT:AD:DP:GQ:PL	1/1:0,52:52:99:1404,155,0
3L	13078001	.	A	T	1285.77	.	AC=2;AF=1.00;AN=2;DP=49;ExcessHet=3.0103;FS=0.000;MLEAC=2;MLEAF=1.00;MQ=44.00;QD=26.24;SOR=0.909	GT:AD:DP:GQ:PL	1/1:0,49:49:99:1314,146,0
3L	13078430	.	G	A	1600.77	.	AC=2;AF=1.00;AN=2;DP=58;ExcessHet=3.0103;FS=0.000;MLEAC=2;MLEAF=1.00;MQ=43.39;QD=27.60;SOR=0.693	GT:AD:DP:GQ:PL	1/1:0,58:58:99:1629,174,0
3L	13078464	.	G	GT	1883.73	.	AC=2;AF=1.00;AN=2;DP=67;ExcessHet=3.0103;FS=0.000;MLEAC=2;MLEAF=1.00;MQ=42.97;QD=28.54;SOR=0.818	GT:AD:DP:GQ:PL	1/1:0,66:66:99:1921,198,0
3L	13078481	.	T	A	3125.77	.	AC=2;AF=1.00;AN=2;DP=72;ExcessHet=3.0103;FS=0.000;MLEAC=2;MLEAF=1.00;MQ=42.80;QD=31.36;SOR=0.934	GT:AD:DP:GQ:PL	1/1:0,72:72:99:3154,220,0
3L	13078490	.	C	T	3039.77	.	AC=2;AF=1.00;AN=2;DP=69;ExcessHet=3.0103;FS=0.000;MLEAC=2;MLEAF=1.00;MQ=42.69;QD=27.71;SOR=0.980	GT:AD:DP:GQ:PL	1/1:0,69:69:99:3068,211,0
3L	13078506	.	A	T	2791.77	.	AC=2;AF=1.00;AN=2;DP=62;ExcessHet=3.0103;FS=0.000;MLEAC=2;MLEAF=1.00;MQ=42.57;QD=25.77;SOR=0.976	GT:AD:DP:GQ:PL	1/1:0,62:62:99:2820,190,0
3L	13078513	.	T	A	2851.77	.	AC=2;AF=1.00;AN=2;DP=64;ExcessHet=3.0103;FS=0.000;MLEAC=2;MLEAF=1.00;MQ=42.56;QD=31.96;SOR=0.966	GT:AD:DP:GQ:PL	1/1:0,64:64:99:2880,193,0
3L	13078514	.	T	A	2851.77	.	AC=2;AF=1.00;AN=2;DP=64;ExcessHet=3.0103;FS=0.000;MLEAC=2;MLEAF=1.00;MQ=42.56;QD=32.39;SOR=0.966	GT:AD:DP:GQ:PL	1/1:0,64:64:99:2880,193,0
3L	13078527	.	A	G	3303.77	.	AC=2;AF=1.00;AN=2;DP=70;ExcessHet=3.0103;FS=0.000;MLEAC=2;MLEAF=1.00;MQ=42.71;QD=31.19;SOR=1.085	GT:AD:DP:GQ:PL	1/1:0,70:70:99:3332,226,0
3L	13078532	.	A	AT	3202.73	.	AC=2;AF=1.00;AN=2;DP=72;ExcessHet=3.0103;FS=0.000;MLEAC=2;MLEAF=1.00;MQ=42.73;QD=25.88;SOR=0.869	GT:AD:DP:GQ:PL	1/1:0,72:72:99:3240,217,0
3L	13078537	.	A	C	3240.77	.	AC=2;AF=1.00;AN=2;DP=73;ExcessHet=3.0103;FS=0.000;MLEAC=2;MLEAF=1.00;MQ=42.75;QD=24.51;SOR=0.836	GT:AD:DP:GQ:PL	1/1:0,73:73:99:3269,220,0
3L	13078548	.	A	C	3602.77	.	AC=2;AF=1.00;AN=2;DP=80;ExcessHet=3.0103;FS=0.000;MLEAC=2;MLEAF=1.00;MQ=42.81;QD=34.60;SOR=0.850	GT:AD:DP:GQ:PL	1/1:0,80:80:99:3631,247,0
3L	13078553	.	G	A	3638.77	.	AC=2;AF=1.00;AN=2;DP=82;ExcessHet=3.0103;FS=0.000;MLEAC=2;MLEAF=1.00;MQ=42.84;QD=33.81;SOR=0.902	GT:AD:DP:GQ:PL	1/1:0,82:82:99:3667,250,0
3L	13078573	.	G	T	3403.77	.	AC=2;AF=1.00;AN=2;DP=78;ExcessHet=3.0103;FS=0.000;MLEAC=2;MLEAF=1.00;MQ=42.91;QD=30.26;SOR=0.744	GT:AD:DP:GQ:PL	1/1:0,78:78:99:3432,238,0
3L	13078579	.	A	G	3380.77	.	AC=2;AF=1.00;AN=2;DP=76;ExcessHet=3.0103;FS=0.000;MLEAC=2;MLEAF=1.00;MQ=42.96;QD=28.50;SOR=0.859	GT:AD:DP:GQ:PL	1/1:0,76:76:99:3409,235,0
3L	13078600	.	C	T	1956.77	.	AC=2;AF=1.00;AN=2;DP=72;ExcessHet=3.0103;FS=0.000;MLEAC=2;MLEAF=1.00;MQ=43.26;QD=27.18;SOR=1.002	GT:AD:DP:GQ:PL	1/1:0,72:72:99:1985,216,0
3L	13078630	.	C	A	1821.77	.	AC=2;AF=1.00;AN=2;DP=68;ExcessHet=3.0103;FS=0.000;MLEAC=2;MLEAF=1.00;MQ=43.47;QD=26.79;SOR=0.752	GT:AD:DP:GQ:PL	1/1:0,68:68:99:1850,204,0
3L	13078644	.	T	C	1734.77	.	AC=2;AF=1.00;AN=2;DP=65;ExcessHet=3.0103;FS=0.000;MLEAC=2;MLEAF=1.00;MQ=43.50;QD=26.69;SOR=0.723	GT:AD:DP:GQ:PL	1/1:0,65:65:99:1763,195,0
3L	13078714	.	T	C	1754.77	.	AC=2;AF=1.00;AN=2;DP=68;ExcessHet=3.0103;FS=0.000;MLEAC=2;MLEAF=1.00;MQ=43.51;QD=25.81;SOR=0.752	GT:AD:DP:GQ:PL	1/1:0,68:68:99:1783,202,0
3L	13078733	.	TC	T	2303.73	.	AC=2;AF=1.00;AN=2;DP=73;ExcessHet=3.0103;FS=0.000;MLEAC=2;MLEAF=1.00;MQ=43.48;QD=31.56;SOR=0.720	GT:AD:DP:GQ:PL	1/1:0,73:73:99:2341,220,0
3L	13079228	.	C	G	1053.77	.	AC=2;AF=1.00;AN=2;DP=38;ExcessHet=3.0103;FS=0.000;MLEAC=2;MLEAF=1.00;MQ=44.00;QD=27.73;SOR=0.914	GT:AD:DP:GQ:PL	1/1:0,38:38:99:1082,114,0
3L	13079342	.	T	C	1501.77	.	AC=2;AF=1.00;AN=2;DP=55;ExcessHet=3.0103;FS=0.000;MLEAC=2;MLEAF=1.00;MQ=43.96;QD=27.30;SOR=1.739	GT:AD:DP:GQ:PL	1/1:0,55:55:99:1530,164,0
3L	13079416	.	C	T	2243.77	.	AC=2;AF=1.00;AN=2;DP=51;ExcessHet=3.0103;FS=0.000;MLEAC=2;MLEAF=1.00;MQ=43.96;QD=29.50;SOR=1.436	GT:AD:DP:GQ:PL	1/1:0,51:51:99:2272,154,0
3L	13079422	.	T	A	2281.77	.	AC=2;AF=1.00;AN=2;DP=51;ExcessHet=3.0103;FS=0.000;MLEAC=2;MLEAF=1.00;MQ=43.96;QD=35.13;SOR=1.436	GT:AD:DP:GQ:PL	1/1:0,51:51:99:2310,157,0
3L	13079438	.	T	C	1241.77	.	AC=2;AF=1.00;AN=2;DP=45;ExcessHet=3.0103;FS=0.000;MLEAC=2;MLEAF=1.00;MQ=43.96;QD=27.59;SOR=1.280	GT:AD:DP:GQ:PL	1/1:0,45:45:99:1270,135,0
3L	13079989	.	C	T	1468.77	.	AC=2;AF=1.00;AN=2;DP=54;ExcessHet=3.0103;FS=0.000;MLEAC=2;MLEAF=1.00;MQ=44.00;QD=27.20;SOR=0.931	GT:AD:DP:GQ:PL	1/1:0,54:54:99:1497,162,0
3L	13080127	.	A	G	882.77	.	AC=2;AF=1.00;AN=2;BaseQRankSum=-0.546;ClippingRankSum=0.000;DP=39;ExcessHet=3.0103;FS=0.000;MLEAC=2;MLEAF=1.00;MQ=43.95;MQRankSum=-0.116;QD=22.64;ReadPosRankSum=-0.677;SOR=0.984	GT:AD:DP:GQ:PL	1/1:2,37:39:59:911,59,0
3L	13080466	.	C	T	687.77	.	AC=2;AF=1.00;AN=2;BaseQRankSum=2.305;ClippingRankSum=0.000;DP=33;ExcessHet=3.0103;FS=0.000;MLEAC=2;MLEAF=1.00;MQ=44.34;MQRankSum=0.000;QD=22.19;ReadPosRankSum=2.000;SOR=0.565	GT:AD:DP:GQ:PL	1/1:3,28:31:46:716,46,0
3L	13080505	.	T	C	681.74	.	AC=1;AF=0.500;AN=2;BaseQRankSum=-0.106;ClippingRankSum=0.000;DP=37;ExcessHet=3.0103;FS=0.000;MLEAC=1;MLEAF=0.500;MQ=44.20;MQRankSum=2.874;QD=19.48;ReadPosRankSum=-1.286;SOR=0.892	GT:AD:DP:GQ:PL	0/1:4,31:35:6:709,0,6
3L	13081494	.	G	A	1246.77	.	AC=2;AF=1.00;AN=2;BaseQRankSum=1.702;ClippingRankSum=0.000;DP=55;ExcessHet=3.0103;FS=4.952;MLEAC=2;MLEAF=1.00;MQ=44.00;MQRankSum=0.000;QD=22.67;ReadPosRankSum=-0.997;SOR=0.669	GT:AD:DP:GQ:PL	1/1:4,51:55:54:1275,54,0
3L	13081587	3L_13081587_SNP	T	C	1404.77	.	AC=2;AF=1.00;AN=2;DB;DP=52;ExcessHet=3.0103;FS=0.000;MLEAC=2;MLEAF=1.00;MQ=43.96;QD=27.01;SOR=0.770	GT:AD:DP:GQ:PL	1/1:0,52:52:99:1433,156,0
3L	13081637	.	G	T	46.77	.	AC=1;AF=0.500;AN=2;BaseQRankSum=1.725;ClippingRankSum=0.000;DP=50;ExcessHet=3.0103;FS=0.000;MLEAC=1;MLEAF=0.500;MQ=44.00;MQRankSum=0.000;QD=0.94;ReadPosRankSum=1.251;SOR=0.992	GT:AD:DP:GQ:PL	0/1:45,5:50:75:75,0,1829
3L	13081646	.	T	C	46.77	.	AC=1;AF=0.500;AN=2;BaseQRankSum=-1.311;ClippingRankSum=0.000;DP=50;ExcessHet=3.0103;FS=0.000;MLEAC=1;MLEAF=0.500;MQ=44.00;MQRankSum=0.000;QD=0.94;ReadPosRankSum=1.647;SOR=0.992	GT:AD:DP:GQ:PL	0/1:45,5:50:75:75,0,1825
3L	13081663	.	G	A	1209.77	.	AC=2;AF=1.00;AN=2;BaseQRankSum=1.791;ClippingRankSum=0.000;DP=48;ExcessHet=3.0103;FS=0.000;MLEAC=2;MLEAF=1.00;MQ=44.00;MQRankSum=0.000;QD=25.74;ReadPosRankSum=-0.357;SOR=0.223	GT:AD:DP:GQ:PL	1/1:1,46:47:99:1238,131,0
3L	13081780	.	C	T	874.77	.	AC=2;AF=1.00;AN=2;DP=34;ExcessHet=3.0103;FS=0.000;MLEAC=2;MLEAF=1.00;MQ=44.00;QD=26.51;SOR=1.179	GT:AD:DP:GQ:PL	1/1:0,33:33:98:903,98,0
3L	13081872	.	A	C	1040.77	.	AC=2;AF=1.00;AN=2;DP=41;ExcessHet=3.0103;FS=0.000;MLEAC=2;MLEAF=1.00;MQ=44.00;QD=25.38;SOR=0.843	GT:AD:DP:GQ:PL	1/1:0,41:41:99:1069,122,0
3L	13081959	.	G	GC	727.52	.	AC=2;AF=1.00;AN=2;BaseQRankSum=-1.534;ClippingRankSum=0.000;DP=36;ExcessHet=3.0103;FS=11.064;MLEAC=2;MLEAF=1.00;MQ=43.89;MQRankSum=-0.226;QD=25.09;ReadPosRankSum=0.322;SOR=0.896	GT:AD:DP:GQ:PL	1/1:3,26:29:7:764,7,0
3L	13081961	.	T	TG	727.52	.	AC=2;AF=1.00;AN=2;BaseQRankSum=-1.377;ClippingRankSum=0.000;DP=37;ExcessHet=3.0103;FS=10.474;MLEAC=2;MLEAF=1.00;MQ=43.90;MQRankSum=-0.222;QD=24.25;ReadPosRankSum=0.000;SOR=0.727	GT:AD:DP:GQ:PL	1/1:3,27:30:7:764,7,0
3L	13082308	.	G	C	1402.77	.	AC=2;AF=1.00;AN=2;DP=52;ExcessHet=3.0103;FS=0.000;MLEAC=2;MLEAF=1.00;MQ=44.00;QD=26.98;SOR=1.358	GT:AD:DP:GQ:PL	1/1:0,52:52:99:1431,155,0
3L	13082376	.	A	G	1432.77	.	AC=2;AF=1.00;AN=2;DP=53;ExcessHet=3.0103;FS=0.000;MLEAC=2;MLEAF=1.00;MQ=43.96;QD=27.03;SOR=1.654	GT:AD:DP:GQ:PL	1/1:0,53:53:99:1461,159,0
3L	13082484	.	T	C	1758.77	.	AC=2;AF=1.00;AN=2;DP=65;ExcessHet=3.0103;FS=0.000;MLEAC=2;MLEAF=1.00;MQ=43.94;QD=27.06;SOR=1.341	GT:AD:DP:GQ:PL	1/1:0,65:65:99:1787,194,0
3L	13082591	.	T	C	3065.77	.	AC=2;AF=1.00;AN=2;DP=69;ExcessHet=3.0103;FS=0.000;MLEAC=2;MLEAF=1.00;MQ=43.97;QD=31.23;SOR=0.980	GT:AD:DP:GQ:PL	1/1:0,69:69:99:3094,208,0
3L	13082593	.	T	C	3065.77	.	AC=2;AF=1.00;AN=2;DP=69;ExcessHet=3.0103;FS=0.000;MLEAC=2;MLEAF=1.00;MQ=43.97;QD=31.48;SOR=0.980	GT:AD:DP:GQ:PL	1/1:0,69:69:99:3094,208,0
3L	13082649	.	A	G	2645.77	.	AC=2;AF=1.00;AN=2;DP=60;ExcessHet=3.0103;FS=0.000;MLEAC=2;MLEAF=1.00;MQ=44.00;QD=27.89;SOR=1.255	GT:AD:DP:GQ:PL	1/1:0,60:60:99:2674,190,0
3L	13082652	.	T	A	2586.77	.	AC=2;AF=1.00;AN=2;DP=61;ExcessHet=3.0103;FS=0.000;MLEAC=2;MLEAF=1.00;MQ=44.00;QD=30.00;SOR=1.292	GT:AD:DP:GQ:PL	1/1:0,61:61:99:2615,184,0
3L	13082681	.	C	G	1659.77	.	AC=2;AF=1.00;AN=2;DP=64;ExcessHet=3.0103;FS=0.000;MLEAC=2;MLEAF=1.00;MQ=44.00;QD=26.35;SOR=1.092	GT:AD:DP:GQ:PL	1/1:0,63:63:99:1688,188,0
3L	13082766	.	T	C	2849.77	.	AC=2;AF=1.00;AN=2;DP=64;ExcessHet=3.0103;FS=0.000;MLEAC=2;MLEAF=1.00;MQ=44.00;QD=28.20;SOR=0.693	GT:AD:DP:GQ:PL	1/1:0,64:64:99:2878,196,0
3L	13082770	.	G	A	2817.77	.	AC=2;AF=1.00;AN=2;DP=64;ExcessHet=3.0103;FS=0.000;MLEAC=2;MLEAF=1.00;MQ=44.00;QD=25.02;SOR=0.756	GT:AD:DP:GQ:PL	1/1:0,64:64:99:2846,193,0
3L	13082793	.	C	T	1660.77	.	AC=2;AF=1.00;AN=2;DP=61;ExcessHet=3.0103;FS=0.000;MLEAC=2;MLEAF=1.00;MQ=44.00;QD=27.23;SOR=0.793	GT:AD:DP:GQ:PL	1/1:0,61:61:99:1689,183,0
3L	13082855	.	C	A	1609.77	.	AC=2;AF=1.00;AN=2;DP=59;ExcessHet=3.0103;FS=0.000;MLEAC=2;MLEAF=1.00;MQ=44.00;QD=27.28;SOR=0.950	GT:AD:DP:GQ:PL	1/1:0,59:59:99:1638,177,0
3L	13082880	.	C	A	2186.77	.	AC=2;AF=1.00;AN=2;DP=50;ExcessHet=3.0103;FS=0.000;MLEAC=2;MLEAF=1.00;MQ=44.00;QD=29.13;SOR=1.051	GT:AD:DP:GQ:PL	1/1:0,50:50:99:2215,153,0
3L	13082887	.	A	T	2304.77	.	AC=2;AF=1.00;AN=2;DP=53;ExcessHet=3.0103;FS=0.000;MLEAC=2;MLEAF=1.00;MQ=44.00;QD=32.28;SOR=1.179	GT:AD:DP:GQ:PL	1/1:0,53:53:99:2333,163,0
3L	13082991	.	G	T	1274.77	.	AC=2;AF=1.00;AN=2;BaseQRankSum=1.477;ClippingRankSum=0.000;DP=57;ExcessHet=3.0103;FS=4.144;MLEAC=2;MLEAF=1.00;MQ=44.00;MQRankSum=0.000;QD=22.36;ReadPosRankSum=-1.288;SOR=0.223	GT:AD:DP:GQ:PL	1/1:5,52:57:36:1303,36,0
3L	13083057	.	G	T	1214.77	.	AC=2;AF=1.00;AN=2;BaseQRankSum=0.875;ClippingRankSum=0.000;DP=55;ExcessHet=3.0103;FS=0.000;MLEAC=2;MLEAF=1.00;MQ=43.96;MQRankSum=-0.253;QD=22.09;ReadPosRankSum=0.566;SOR=0.452	GT:AD:DP:GQ:PL	1/1:5,50:55:61:1243,61,0
3L	13083243	.	C	A	939.77	.	AC=2;AF=1.00;AN=2;BaseQRankSum=2.271;ClippingRankSum=0.000;DP=39;ExcessHet=3.0103;FS=0.000;MLEAC=2;MLEAF=1.00;MQ=43.95;MQRankSum=0.000;QD=24.73;ReadPosRankSum=1.009;SOR=1.547	GT:AD:DP:GQ:PL	1/1:2,36:38:65:968,65,0
3L	13083412	.	GAAAA	G	93.73	.	AC=1;AF=0.500;AN=2;BaseQRankSum=0.629;ClippingRankSum=0.000;DP=51;ExcessHet=3.0103;FS=0.000;MLEAC=1;MLEAF=0.500;MQ=43.96;MQRankSum=0.000;QD=1.99;ReadPosRankSum=-0.993;SOR=0.804	GT:AD:DP:GQ:PL	0/1:41,6:47:99:131,0,1716
3L	13083723	.	A	C	1482.77	.	AC=2;AF=1.00;AN=2;DP=56;ExcessHet=3.0103;FS=0.000;MLEAC=2;MLEAF=1.00;MQ=43.68;QD=26.48;SOR=1.199	GT:AD:DP:GQ:PL	1/1:0,56:56:99:1511,167,0
3L	13083885	.	G	A	1503.77	.	AC=2;AF=1.00;AN=2;DP=55;ExcessHet=3.0103;FS=0.000;MLEAC=2;MLEAF=1.00;MQ=43.48;QD=27.34;SOR=0.970	GT:AD:DP:GQ:PL	1/1:0,55:55:99:1532,165,0
3L	13083917	.	G	A	2286.77	.	AC=2;AF=1.00;AN=2;DP=55;ExcessHet=3.0103;FS=0.000;MLEAC=2;MLEAF=1.00;MQ=43.68;QD=28.09;SOR=0.970	GT:AD:DP:GQ:PL	1/1:0,55:55:99:2315,165,0
3L	13083942	.	T	A	2589.77	.	AC=2;AF=1.00;AN=2;DP=56;ExcessHet=3.0103;FS=0.000;MLEAC=2;MLEAF=1.00;MQ=43.70;QD=27.48;SOR=1.199	GT:AD:DP:GQ:PL	1/1:0,56:56:99:2618,178,0
3L	13083966	.	G	A	2581.77	.	AC=2;AF=1.00;AN=2;DP=58;ExcessHet=3.0103;FS=0.000;MLEAC=2;MLEAF=1.00;MQ=43.45;QD=25.87;SOR=1.453	GT:AD:DP:GQ:PL	1/1:0,57:57:99:2610,175,0
3L	13083980	.	T	G	2708.77	.	AC=2;AF=1.00;AN=2;DP=61;ExcessHet=3.0103;FS=0.000;MLEAC=2;MLEAF=1.00;MQ=43.25;QD=27.92;SOR=1.460	GT:AD:DP:GQ:PL	1/1:0,60:60:99:2737,184,0
3L	13083987	.	A	T	2568.77	.	AC=2;AF=1.00;AN=2;DP=57;ExcessHet=3.0103;FS=0.000;MLEAC=2;MLEAF=1.00;MQ=43.15;QD=30.20;SOR=1.528	GT:AD:DP:GQ:PL	1/1:0,56:56:99:2597,175,0
3L	13084063	.	T	TGCTAAGAGTAGTATTCCCATAGTATCC	2664.73	.	AC=2;AF=1.00;AN=2;DP=55;ExcessHet=3.0103;FS=0.000;MLEAC=2;MLEAF=1.00;MQ=42.40;QD=34.14;SOR=0.994	GT:AD:DP:GQ:PL	1/1:0,51:51:99:2702,181,0
3L	13084110	.	C	T	1385.77	.	AC=2;AF=1.00;AN=2;DP=52;ExcessHet=3.0103;FS=0.000;MLEAC=2;MLEAF=1.00;MQ=42.83;QD=26.65;SOR=1.036	GT:AD:DP:GQ:PL	1/1:0,52:52:99:1414,155,0
3L	13084266	.	T	A	1250.41	.	AC=2;AF=1.00;AN=2;BaseQRankSum=0.123;ClippingRankSum=0.000;DP=58;ExcessHet=3.0103;FS=1.666;MLEAC=2;MLEAF=1.00;MQ=43.68;MQRankSum=-0.926;QD=21.56;ReadPosRankSum=1.632;SOR=0.395	GT:AD:DP:GQ:PL	1/1:6,52:58:8:1278,8,0
3L	13084343	.	G	T	1661.77	.	AC=2;AF=1.00;AN=2;DP=61;ExcessHet=3.0103;FS=0.000;MLEAC=2;MLEAF=1.00;MQ=43.84;QD=27.24;SOR=0.793	GT:AD:DP:GQ:PL	1/1:0,61:61:99:1690,183,0
3L	13084949	.	A	G	1709.77	.	AC=2;AF=1.00;AN=2;DP=62;ExcessHet=3.0103;FS=0.000;MLEAC=2;MLEAF=1.00;MQ=43.97;QD=27.58;SOR=0.976	GT:AD:DP:GQ:PL	1/1:0,62:62:99:1738,186,0
3L	13085391	.	A	C	1037.77	.	AC=2;AF=1.00;AN=2;BaseQRankSum=-0.601;ClippingRankSum=0.000;DP=47;ExcessHet=3.0103;FS=2.218;MLEAC=2;MLEAF=1.00;MQ=44.00;MQRankSum=0.000;QD=22.56;ReadPosRankSum=-1.395;SOR=0.560	GT:AD:DP:GQ:PL	1/1:3,43:46:54:1066,54,0
3L	13085427	.	G	A	1096.77	.	AC=2;AF=1.00;AN=2;BaseQRankSum=2.121;ClippingRankSum=0.000;DP=47;ExcessHet=3.0103;FS=2.582;MLEAC=2;MLEAF=1.00;MQ=44.00;MQRankSum=0.000;QD=23.84;ReadPosRankSum=-0.049;SOR=1.150	GT:AD:DP:GQ:PL	1/1:3,43:46:74:1125,74,0
3L	13085440	.	T	A	1176.77	.	AC=2;AF=1.00;AN=2;BaseQRankSum=0.648;ClippingRankSum=0.000;DP=50;ExcessHet=3.0103;FS=0.000;MLEAC=2;MLEAF=1.00;MQ=44.00;MQRankSum=0.000;QD=24.02;ReadPosRankSum=0.383;SOR=0.804	GT:AD:DP:GQ:PL	1/1:3,46:49:64:1205,64,0
3L	13085878	.	C	G	794.77	.	AC=2;AF=1.00;AN=2;BaseQRankSum=1.486;ClippingRankSum=0.000;DP=37;ExcessHet=3.0103;FS=6.388;MLEAC=2;MLEAF=1.00;MQ=43.87;MQRankSum=2.200;QD=21.48;ReadPosRankSum=-0.064;SOR=0.271	GT:AD:DP:GQ:PL	1/1:3,34:37:31:823,31,0
3L	13086093	.	GA	G	1282.73	.	AC=2;AF=1.00;AN=2;BaseQRankSum=0.400;ClippingRankSum=0.000;DP=46;ExcessHet=3.0103;FS=8.302;MLEAC=2;MLEAF=1.00;MQ=44.00;MQRankSum=0.000;QD=27.89;ReadPosRankSum=1.698;SOR=1.106	GT:AD:DP:GQ:PL	1/1:2,44:46:61:1320,61,0
3L	13086335	.	T	G	1387.77	.	AC=2;AF=1.00;AN=2;BaseQRankSum=1.010;ClippingRankSum=0.000;DP=55;ExcessHet=3.0103;FS=0.000;MLEAC=2;MLEAF=1.00;MQ=43.82;MQRankSum=-0.406;QD=25.23;ReadPosRankSum=-0.831;SOR=0.730	GT:AD:DP:GQ:PL	1/1:2,53:55:99:1416,110,0
3L	13086646	.	A	AATGTTTATATATCAC	2310.73	.	AC=1;AF=0.500;AN=2;BaseQRankSum=-1.046;ClippingRankSum=0.000;DP=56;ExcessHet=3.0103;FS=0.000;MLEAC=1;MLEAF=0.500;MQ=42.33;MQRankSum=-2.903;QD=31.14;ReadPosRankSum=-0.374;SOR=0.534	GT:AD:DP:GQ:PL	0/1:5,51:56:88:2348,0,88
3L	13086658	.	ATT	A	2044.73	.	AC=1;AF=0.500;AN=2;BaseQRankSum=-0.622;ClippingRankSum=0.000;DP=57;ExcessHet=3.0103;FS=0.000;MLEAC=1;MLEAF=0.500;MQ=42.41;MQRankSum=-3.167;QD=25.31;ReadPosRankSum=-0.083;SOR=0.776	GT:AD:DP:GQ:PL	0/1:6,48:54:99:2082,0,183
3L	13086665	.	GTTAGA	G	2060.73	.	AC=1;AF=0.500;AN=2;BaseQRankSum=-1.336;ClippingRankSum=0.000;DP=57;ExcessHet=3.0103;FS=0.000;MLEAC=1;MLEAF=0.500;MQ=42.41;MQRankSum=-3.073;QD=33.14;ReadPosRankSum=-0.482;SOR=0.732	GT:AD:DP:GQ:PL	0/1:6,51:57:99:2098,0,180
3L	13086685	.	G	A	1964.77	.	AC=1;AF=0.500;AN=2;BaseQRankSum=-0.681;ClippingRankSum=0.000;DP=55;ExcessHet=3.0103;FS=0.000;MLEAC=1;MLEAF=0.500;MQ=42.35;MQRankSum=-2.897;QD=30.05;ReadPosRankSum=-1.788;SOR=0.446	GT:AD:DP:GQ:PL	0/1:5,50:55:95:1993,0,95
3L	13086695	.	A	C	1991.77	.	AC=1;AF=0.500;AN=2;BaseQRankSum=-0.757;ClippingRankSum=0.000;DP=55;ExcessHet=3.0103;FS=0.000;MLEAC=1;MLEAF=0.500;MQ=42.75;MQRankSum=-2.544;QD=30.58;ReadPosRankSum=-1.744;SOR=0.446	GT:AD:DP:GQ:PL	0/1:5,50:55:94:2020,0,94
3L	13086708	.	C	T	1092.90	.	AC=2;AF=1.00;AN=2;BaseQRankSum=0.301;ClippingRankSum=0.000;DP=51;ExcessHet=3.0103;FS=1.829;MLEAC=2;MLEAF=1.00;MQ=42.85;MQRankSum=-2.298;QD=21.43;ReadPosRankSum=-2.033;SOR=0.673	GT:AD:DP:GQ:PL	1/1:5,46:51:15:1121,15,0
3L	13086813	.	A	G	1175.78	.	AC=2;AF=1.00;AN=2;BaseQRankSum=1.033;ClippingRankSum=0.000;DP=53;ExcessHet=3.0103;FS=0.000;MLEAC=2;MLEAF=1.00;MQ=43.54;MQRankSum=-1.235;QD=22.18;ReadPosRankSum=0.728;SOR=0.648	GT:AD:DP:GQ:PL	1/1:5,48:53:24:1204,24,0
3L	13086906	.	A	G	1250.77	.	AC=2;AF=1.00;AN=2;BaseQRankSum=-0.327;ClippingRankSum=0.000;DP=55;ExcessHet=3.0103;FS=0.000;MLEAC=2;MLEAF=1.00;MQ=43.50;MQRankSum=-0.952;QD=22.74;ReadPosRankSum=-0.898;SOR=0.368	GT:AD:DP:GQ:PL	1/1:3,52:55:80:1279,80,0
3L	13086961	.	G	A	1150.84	.	AC=2;AF=1.00;AN=2;BaseQRankSum=0.160;ClippingRankSum=0.000;DP=54;ExcessHet=3.0103;FS=4.276;MLEAC=2;MLEAF=1.00;MQ=43.78;MQRankSum=-0.804;QD=21.71;ReadPosRankSum=-1.490;SOR=0.199	GT:AD:DP:GQ:PL	1/1:5,48:53:18:1179,18,0
3L	13087089	.	A	C	2075.77	.	AC=1;AF=0.500;AN=2;BaseQRankSum=-0.949;ClippingRankSum=0.000;DP=56;ExcessHet=3.0103;FS=0.000;MLEAC=1;MLEAF=0.500;MQ=43.97;MQRankSum=-0.210;QD=27.83;ReadPosRankSum=0.301;SOR=0.458	GT:AD:DP:GQ:PL	0/1:4,51:55:57:2104,0,57
3L	13087090	.	A	G	2075.77	.	AC=1;AF=0.500;AN=2;BaseQRankSum=-1.698;ClippingRankSum=0.000;DP=55;ExcessHet=3.0103;FS=0.000;MLEAC=1;MLEAF=0.500;MQ=43.96;MQRankSum=-0.212;QD=30.79;ReadPosRankSum=0.327;SOR=0.435	GT:AD:DP:GQ:PL	0/1:4,50:54:57:2104,0,57
3L	13087127	.	A	T	2231.77	.	AC=1;AF=0.500;AN=2;BaseQRankSum=0.891;ClippingRankSum=0.000;DP=62;ExcessHet=3.0103;FS=0.000;MLEAC=1;MLEAF=0.500;MQ=43.97;MQRankSum=-0.309;QD=26.01;ReadPosRankSum=1.541;SOR=0.553	GT:AD:DP:GQ:PL	0/1:7,54:61:99:2260,0,274
3L	13087133	.	A	T	2259.77	.	AC=1;AF=0.500;AN=2;BaseQRankSum=0.346;ClippingRankSum=0.000;DP=63;ExcessHet=3.0103;FS=0.000;MLEAC=1;MLEAF=0.500;MQ=43.97;MQRankSum=-0.306;QD=24.01;ReadPosRankSum=1.771;SOR=0.523	GT:AD:DP:GQ:PL	0/1:7,55:62:99:2288,0,274
3L	13087140	.	C	A	2249.77	.	AC=1;AF=0.500;AN=2;BaseQRankSum=1.973;ClippingRankSum=0.000;DP=61;ExcessHet=3.0103;FS=1.727;MLEAC=1;MLEAF=0.500;MQ=43.97;MQRankSum=-0.278;QD=31.93;ReadPosRankSum=0.632;SOR=0.307	GT:AD:DP:GQ:PL	0/1:6,54:60:99:2278,0,207
3L	13087144	.	T	A	2249.77	.	AC=1;AF=0.500;AN=2;BaseQRankSum=-0.262;ClippingRankSum=0.000;DP=62;ExcessHet=3.0103;FS=1.731;MLEAC=1;MLEAF=0.500;MQ=43.97;MQRankSum=-0.275;QD=24.97;ReadPosRankSum=0.592;SOR=0.360	GT:AD:DP:GQ:PL	0/1:6,55:61:99:2278,0,207
3L	13087339	.	C	T	1760.77	.	AC=1;AF=0.500;AN=2;BaseQRankSum=-0.588;ClippingRankSum=0.000;DP=49;ExcessHet=3.0103;FS=0.000;MLEAC=1;MLEAF=0.500;MQ=43.96;MQRankSum=0.000;QD=33.68;ReadPosRankSum=1.201;SOR=0.484	GT:AD:DP:GQ:PL	0/1:6,42:48:99:1789,0,120
3L	13087340	.	A	G	1760.77	.	AC=1;AF=0.500;AN=2;BaseQRankSum=-3.007;ClippingRankSum=0.000;DP=47;ExcessHet=3.0103;FS=1.652;MLEAC=1;MLEAF=0.500;MQ=43.96;MQRankSum=0.000;QD=24.94;ReadPosRankSum=1.453;SOR=0.424	GT:AD:DP:GQ:PL	0/1:6,40:46:99:1789,0,120
3L	13087344	.	C	T	1728.77	.	AC=1;AF=0.500;AN=2;BaseQRankSum=-0.775;ClippingRankSum=0.000;DP=49;ExcessHet=3.0103;FS=1.656;MLEAC=1;MLEAF=0.500;MQ=43.96;MQRankSum=0.000;QD=33.50;ReadPosRankSum=1.247;SOR=0.418	GT:AD:DP:GQ:PL	0/1:6,42:48:99:1757,0,123
3L	13087351	.	T	G	1751.77	.	AC=1;AF=0.500;AN=2;BaseQRankSum=-0.262;ClippingRankSum=0.000;DP=49;ExcessHet=3.0103;FS=1.715;MLEAC=1;MLEAF=0.500;MQ=43.96;MQRankSum=0.000;QD=34.19;ReadPosRankSum=1.248;SOR=0.359	GT:AD:DP:GQ:PL	0/1:6,42:48:99:1780,0,120
3L	13087408	.	G	A	1042.77	.	AC=2;AF=1.00;AN=2;BaseQRankSum=2.595;ClippingRankSum=0.000;DP=46;ExcessHet=3.0103;FS=14.356;MLEAC=2;MLEAF=1.00;MQ=43.96;MQRankSum=-0.231;QD=22.67;ReadPosRankSum=-1.346;SOR=0.754	GT:AD:DP:GQ:PL	1/1:4,42:46:32:1071,32,0
3L	13087431	.	C	A	1139.84	.	AC=2;AF=1.00;AN=2;BaseQRankSum=-0.120;ClippingRankSum=0.000;DP=52;ExcessHet=3.0103;FS=12.957;MLEAC=2;MLEAF=1.00;MQ=43.96;MQRankSum=-0.261;QD=21.92;ReadPosRankSum=-0.264;SOR=0.428	GT:AD:DP:GQ:PL	1/1:5,47:52:18:1168,18,0
3L	13087463	.	A	G	1995.77	.	AC=1;AF=0.500;AN=2;BaseQRankSum=-2.261;ClippingRankSum=0.000;DP=54;ExcessHet=3.0103;FS=11.426;MLEAC=1;MLEAF=0.500;MQ=43.93;MQRankSum=-0.410;QD=26.85;ReadPosRankSum=0.955;SOR=0.040	GT:AD:DP:GQ:PL	0/1:5,49:54:43:2024,0,43
3L	13087466	.	C	CA	1986.73	.	AC=1;AF=0.500;AN=2;BaseQRankSum=-0.793;ClippingRankSum=0.000;DP=54;ExcessHet=3.0103;FS=8.418;MLEAC=1;MLEAF=0.500;MQ=43.93;MQRankSum=-0.410;QD=29.99;ReadPosRankSum=0.985;SOR=0.047	GT:AD:DP:GQ:PL	0/1:5,49:54:43:2024,0,43
3L	13087510	.	AT	A	1353.73	.	AC=2;AF=1.00;AN=2;BaseQRankSum=0.583;ClippingRankSum=0.000;DP=46;ExcessHet=3.0103;FS=0.000;MLEAC=2;MLEAF=1.00;MQ=43.91;MQRankSum=-0.315;QD=29.43;ReadPosRankSum=0.534;SOR=0.606	GT:AD:DP:GQ:PL	1/1:3,43:46:34:1391,34,0
3L	13087524	.	A	G	1155.77	.	AC=2;AF=1.00;AN=2;BaseQRankSum=-0.747;ClippingRankSum=0.000;DP=52;ExcessHet=3.0103;FS=2.015;MLEAC=2;MLEAF=1.00;MQ=43.89;MQRankSum=-0.468;QD=22.23;ReadPosRankSum=0.877;SOR=0.340	GT:AD:DP:GQ:PL	1/1:4,48:52:39:1184,39,0
3L	13087754	.	T	C	1155.77	.	AC=2;AF=1.00;AN=2;DP=43;ExcessHet=3.0103;FS=0.000;MLEAC=2;MLEAF=1.00;MQ=44.00;QD=26.88;SOR=0.739	GT:AD:DP:GQ:PL	1/1:0,43:43:99:1184,129,0
3L	13087844	.	A	T	1185.77	.	AC=2;AF=1.00;AN=2;BaseQRankSum=0.349;ClippingRankSum=0.000;DP=46;ExcessHet=3.0103;FS=0.000;MLEAC=2;MLEAF=1.00;MQ=44.00;MQRankSum=0.000;QD=25.78;ReadPosRankSum=-0.697;SOR=0.375	GT:AD:DP:GQ:PL	1/1:1,45:46:99:1214,110,0
3L	13088038	.	A	G	699.85	.	AC=2;AF=1.00;AN=2;BaseQRankSum=-0.259;ClippingRankSum=0.000;DP=34;ExcessHet=3.0103;FS=6.120;MLEAC=2;MLEAF=1.00;MQ=44.00;MQRankSum=0.000;QD=21.21;ReadPosRankSum=-1.038;SOR=0.077	GT:AD:DP:GQ:PL	1/1:3,30:33:17:728,17,0
3L	13088168	.	C	CA	907.73	.	AC=2;AF=1.00;AN=2;DP=35;ExcessHet=3.0103;FS=0.000;MLEAC=2;MLEAF=1.00;MQ=44.00;QD=26.70;SOR=1.085	GT:AD:DP:GQ:PL	1/1:0,34:34:99:945,105,0
3L	13088486	.	C	T	1838.77	.	AC=1;AF=0.500;AN=2;BaseQRankSum=0.322;ClippingRankSum=0.000;DP=50;ExcessHet=3.0103;FS=0.000;MLEAC=1;MLEAF=0.500;MQ=44.00;MQRankSum=0.000;QD=33.91;ReadPosRankSum=-1.137;SOR=0.737	GT:AD:DP:GQ:PL	0/1:4,45:49:49:1867,0,49
3L	13088487	.	T	C	1838.77	.	AC=1;AF=0.500;AN=2;BaseQRankSum=-1.600;ClippingRankSum=0.000;DP=51;ExcessHet=3.0103;FS=0.000;MLEAC=1;MLEAF=0.500;MQ=44.00;MQRankSum=0.000;QD=31.60;ReadPosRankSum=-1.242;SOR=0.693	GT:AD:DP:GQ:PL	0/1:4,46:50:49:1867,0,49
3L	13088514	.	A	T	1890.77	.	AC=1;AF=0.500;AN=2;BaseQRankSum=-0.054;ClippingRankSum=0.000;DP=54;ExcessHet=3.0103;FS=0.000;MLEAC=1;MLEAF=0.500;MQ=44.00;MQRankSum=0.000;QD=30.48;ReadPosRankSum=0.678;SOR=0.563	GT:AD:DP:GQ:PL	0/1:7,46:53:99:1919,0,210
3L	13088524	.	A	G	1986.77	.	AC=1;AF=0.500;AN=2;BaseQRankSum=-2.311;ClippingRankSum=0.000;DP=56;ExcessHet=3.0103;FS=0.000;MLEAC=1;MLEAF=0.500;MQ=44.00;MQRankSum=0.000;QD=29.62;ReadPosRankSum=1.454;SOR=0.735	GT:AD:DP:GQ:PL	0/1:8,47:55:99:2015,0,246
3L	13088526	.	G	C	2014.77	.	AC=1;AF=0.500;AN=2;BaseQRankSum=-0.636;ClippingRankSum=0.000;DP=57;ExcessHet=3.0103;FS=0.000;MLEAC=1;MLEAF=0.500;MQ=44.00;MQRankSum=0.000;QD=28.44;ReadPosRankSum=1.226;SOR=0.693	GT:AD:DP:GQ:PL	0/1:8,48:56:99:2043,0,243
3L	13088534	.	A	T	2034.77	.	AC=1;AF=0.500;AN=2;BaseQRankSum=-0.736;ClippingRankSum=0.000;DP=59;ExcessHet=3.0103;FS=0.000;MLEAC=1;MLEAF=0.500;MQ=44.00;MQRankSum=0.000;QD=23.02;ReadPosRankSum=-0.439;SOR=0.853	GT:AD:DP:GQ:PL	0/1:6,52:58:99:2063,0,192
3L	13088633	.	T	A	2028.77	.	AC=1;AF=0.500;AN=2;BaseQRankSum=-1.343;ClippingRankSum=0.000;DP=56;ExcessHet=3.0103;FS=0.000;MLEAC=1;MLEAF=0.500;MQ=43.97;MQRankSum=-0.250;QD=28.25;ReadPosRankSum=1.682;SOR=0.495	GT:AD:DP:GQ:PL	0/1:5,51:56:36:2057,0,36
3L	13088644	.	TTG	T	1888.73	.	AC=1;AF=0.500;AN=2;BaseQRankSum=-1.969;ClippingRankSum=0.000;DP=51;ExcessHet=3.0103;FS=4.563;MLEAC=1;MLEAF=0.500;MQ=43.96;MQRankSum=-0.219;QD=33.87;ReadPosRankSum=1.910;SOR=0.424	GT:AD:DP:GQ:PL	0/1:4,47:51:51:1926,0,51
3L	13088733	.	G	C	1063.56	.	AC=2;AF=1.00;AN=2;BaseQRankSum=1.425;ClippingRankSum=0.000;DP=51;ExcessHet=3.0103;FS=0.000;MLEAC=2;MLEAF=1.00;MQ=43.96;MQRankSum=-0.304;QD=20.85;ReadPosRankSum=-1.525;SOR=0.737	GT:AD:DP:GQ:PL	1/1:6,45:51:7:1091,7,0
3L	13088848	.	G	T	1153.77	.	AC=2;AF=1.00;AN=2;BaseQRankSum=0.686;ClippingRankSum=0.000;DP=46;ExcessHet=3.0103;FS=0.000;MLEAC=2;MLEAF=1.00;MQ=44.00;MQRankSum=0.000;QD=25.08;ReadPosRankSum=0.323;SOR=1.105	GT:AD:DP:GQ:PL	1/1:2,44:46:85:1182,85,0
3L	13088881	.	A	G	1008.77	.	AC=2;AF=1.00;AN=2;BaseQRankSum=1.164;ClippingRankSum=0.000;DP=45;ExcessHet=3.0103;FS=2.481;MLEAC=2;MLEAF=1.00;MQ=44.00;MQRankSum=0.000;QD=22.42;ReadPosRankSum=-0.167;SOR=0.929	GT:AD:DP:GQ:PL	1/1:3,42:45:54:1037,54,0
3L	13088899	.	C	T	947.77	.	AC=1;AF=0.500;AN=2;BaseQRankSum=0.285;ClippingRankSum=0.000;DP=47;ExcessHet=3.0103;FS=3.795;MLEAC=1;MLEAF=0.500;MQ=44.00;MQRankSum=0.000;QD=20.17;ReadPosRankSum=1.833;SOR=1.188	GT:AD:DP:GQ:PL	0/1:7,40:47:56:976,0,56
3L	13089178	.	G	A	825.77	.	AC=1;AF=0.500;AN=2;BaseQRankSum=2.329;ClippingRankSum=0.000;DP=40;ExcessHet=3.0103;FS=6.663;MLEAC=1;MLEAF=0.500;MQ=43.95;MQRankSum=-0.350;QD=20.64;ReadPosRankSum=-0.070;SOR=0.130	GT:AD:DP:GQ:PL	0/1:6,34:40:45:854,0,45
3L	13089228	.	G	C	721.77	.	AC=1;AF=0.500;AN=2;BaseQRankSum=0.338;ClippingRankSum=0.000;DP=40;ExcessHet=3.0103;FS=4.314;MLEAC=1;MLEAF=0.500;MQ=43.95;MQRankSum=-0.355;QD=18.51;ReadPosRankSum=-1.463;SOR=0.146	GT:AD:DP:GQ:PL	0/1:6,33:39:33:750,0,33
3L	13089244	.	T	C	711.77	.	AC=1;AF=0.500;AN=2;BaseQRankSum=-1.598;ClippingRankSum=0.000;DP=39;ExcessHet=3.0103;FS=13.606;MLEAC=1;MLEAF=0.500;MQ=43.95;MQRankSum=-0.401;QD=18.25;ReadPosRankSum=0.358;SOR=0.753	GT:AD:DP:GQ:PL	0/1:7,32:39:64:740,0,64
3L	13089358	.	A	G	1002.77	.	AC=2;AF=1.00;AN=2;DP=38;ExcessHet=3.0103;FS=0.000;MLEAC=2;MLEAF=1.00;MQ=44.00;QD=27.10;SOR=1.121	GT:AD:DP:GQ:PL	1/1:0,37:37:99:1031,111,0
3L	13089376	.	C	G	984.77	.	AC=2;AF=1.00;AN=2;DP=36;ExcessHet=3.0103;FS=0.000;MLEAC=2;MLEAF=1.00;MQ=44.00;QD=28.14;SOR=0.869	GT:AD:DP:GQ:PL	1/1:0,35:35:99:1013,105,0
3L	13089400	.	A	G	901.77	.	AC=2;AF=1.00;AN=2;DP=35;ExcessHet=3.0103;FS=0.000;MLEAC=2;MLEAF=1.00;MQ=44.00;QD=25.76;SOR=0.749	GT:AD:DP:GQ:PL	1/1:0,35:35:99:930,104,0
3L	13089435	.	T	C	1103.77	.	AC=2;AF=1.00;AN=2;DP=41;ExcessHet=3.0103;FS=0.000;MLEAC=2;MLEAF=1.00;MQ=44.00;QD=26.92;SOR=1.347	GT:AD:DP:GQ:PL	1/1:0,41:41:99:1132,123,0
3L	13089520	.	A	G	905.98	.	AC=1;AF=0.500;AN=2;BaseQRankSum=2.429;ClippingRankSum=0.000;DP=43;ExcessHet=3.0103;FS=0.000;MLEAC=1;MLEAF=0.500;MQ=44.00;MQRankSum=0.000;QD=21.07;ReadPosRankSum=-1.587;SOR=1.096	GT:AD:DP:GQ:PL	0/1:4,39:43:13:934,0,13
3L	13089819	.	A	G	1080.77	.	AC=2;AF=1.00;AN=2;BaseQRankSum=-0.371;ClippingRankSum=0.000;DP=47;ExcessHet=3.0103;FS=0.000;MLEAC=2;MLEAF=1.00;MQ=44.00;MQRankSum=0.000;QD=23.00;ReadPosRankSum=-0.703;SOR=0.560	GT:AD:DP:GQ:PL	1/1:3,44:47:57:1109,57,0
3L	13089861	.	A	T	2252.77	.	AC=2;AF=1.00;AN=2;BaseQRankSum=1.793;ClippingRankSum=0.000;DP=54;ExcessHet=3.0103;FS=0.000;MLEAC=2;MLEAF=1.00;MQ=44.00;MQRankSum=0.000;QD=30.65;ReadPosRankSum=-1.258;SOR=0.641	GT:AD:DP:GQ:PL	1/1:1,53:54:79:2281,79,0
3L	13089870	.	G	T	2249.77	.	AC=2;AF=1.00;AN=2;BaseQRankSum=0.058;ClippingRankSum=0.000;DP=56;ExcessHet=3.0103;FS=0.000;MLEAC=2;MLEAF=1.00;MQ=44.00;MQRankSum=0.000;QD=29.37;ReadPosRankSum=0.894;SOR=0.954	GT:AD:DP:GQ:PL	1/1:3,53:56:37:2278,37,0
3L	13089880	.	T	A	2067.78	.	AC=2;AF=1.00;AN=2;BaseQRankSum=-1.761;ClippingRankSum=0.000;DP=53;ExcessHet=3.0103;FS=0.000;MLEAC=2;MLEAF=1.00;MQ=44.00;MQRankSum=0.000;QD=30.25;ReadPosRankSum=0.936;SOR=1.179	GT:AD:DP:GQ:PL	1/1:3,50:53:25:2096,25,0
3L	13090090	.	A	T	1787.77	.	AC=2;AF=1.00;AN=2;DP=66;ExcessHet=3.0103;FS=0.000;MLEAC=2;MLEAF=1.00;MQ=44.00;QD=27.09;SOR=0.693	GT:AD:DP:GQ:PL	1/1:0,66:66:99:1816,198,0
3L	13090168	.	G	A	2434.77	.	AC=2;AF=1.00;AN=2;BaseQRankSum=2.364;ClippingRankSum=0.000;DP=65;ExcessHet=3.0103;FS=0.000;MLEAC=2;MLEAF=1.00;MQ=44.00;MQRankSum=0.000;QD=26.60;ReadPosRankSum=-0.450;SOR=1.022	GT:AD:DP:GQ:PL	1/1:4,61:65:33:2463,33,0
3L	13090174	.	A	C	2400.77	.	AC=2;AF=1.00;AN=2;BaseQRankSum=-0.181;ClippingRankSum=0.000;DP=60;ExcessHet=3.0103;FS=2.340;MLEAC=2;MLEAF=1.00;MQ=44.00;MQRankSum=0.000;QD=25.55;ReadPosRankSum=-1.109;SOR=0.720	GT:AD:DP:GQ:PL	1/1:3,57:60:52:2429,52,0
3L	13090402	.	G	A	780.77	.	AC=1;AF=0.500;AN=2;BaseQRankSum=-0.682;ClippingRankSum=0.000;DP=41;ExcessHet=3.0103;FS=2.168;MLEAC=1;MLEAF=0.500;MQ=43.67;MQRankSum=-0.836;QD=19.52;ReadPosRankSum=-0.520;SOR=0.223	GT:AD:DP:GQ:PL	0/1:4,36:40:61:809,0,61
3L	13090446	.	A	G	722.77	.	AC=1;AF=0.500;AN=2;BaseQRankSum=0.925;ClippingRankSum=0.000;DP=38;ExcessHet=3.0103;FS=0.000;MLEAC=1;MLEAF=0.500;MQ=43.51;MQRankSum=-1.037;QD=19.02;ReadPosRankSum=0.809;SOR=0.941	GT:AD:DP:GQ:PL	0/1:4,34:38:57:751,0,57
3L	13090527	.	T	TGTA	1294.73	.	AC=2;AF=1.00;AN=2;DP=29;ExcessHet=3.0103;FS=0.000;MLEAC=2;MLEAF=1.00;MQ=43.16;QD=28.60;SOR=1.071	GT:AD:DP:GQ:PL	1/1:0,29:29:90:1332,90,0
3L	13090540	.	G	T	700.77	.	AC=2;AF=1.00;AN=2;BaseQRankSum=1.485;ClippingRankSum=0.000;DP=30;ExcessHet=3.0103;FS=0.000;MLEAC=2;MLEAF=1.00;MQ=43.28;MQRankSum=-0.876;QD=23.36;ReadPosRankSum=0.000;SOR=0.836	GT:AD:DP:GQ:PL	1/1:2,28:30:36:729,36,0
3L	13090643	.	G	T	893.77	.	AC=2;AF=1.00;AN=2;BaseQRankSum=0.104;ClippingRankSum=0.000;DP=42;ExcessHet=3.0103;FS=0.000;MLEAC=2;MLEAF=1.00;MQ=43.04;MQRankSum=-0.442;QD=21.28;ReadPosRankSum=1.055;SOR=0.399	GT:AD:DP:GQ:PL	1/1:3,39:42:41:922,41,0
3L	13090697	.	T	C	1913.77	.	AC=2;AF=1.00;AN=2;DP=44;ExcessHet=3.0103;FS=0.000;MLEAC=2;MLEAF=1.00;MQ=42.29;QD=26.10;SOR=0.784	GT:AD:DP:GQ:PL	1/1:0,44:44:99:1942,132,0
3L	13090698	.	T	C	1913.77	.	AC=2;AF=1.00;AN=2;DP=44;ExcessHet=3.0103;FS=0.000;MLEAC=2;MLEAF=1.00;MQ=42.29;QD=34.28;SOR=0.784	GT:AD:DP:GQ:PL	1/1:0,44:44:99:1942,132,0
3L	13090728	.	A	G	985.77	.	AC=2;AF=1.00;AN=2;BaseQRankSum=-2.084;ClippingRankSum=0.000;DP=45;ExcessHet=3.0103;FS=6.264;MLEAC=2;MLEAF=1.00;MQ=41.90;MQRankSum=-2.124;QD=21.91;ReadPosRankSum=0.546;SOR=0.061	GT:AD:DP:GQ:PL	1/1:3,42:45:47:1014,47,0
3L	13090734	.	A	G	1910.77	.	AC=2;AF=1.00;AN=2;DP=44;ExcessHet=3.0103;FS=0.000;MLEAC=2;MLEAF=1.00;MQ=41.90;QD=27.38;SOR=0.883	GT:AD:DP:GQ:PL	1/1:0,44:44:99:1939,132,0
3L	13090747	.	T	G	1933.90	.	AC=2;AF=1.00;AN=2;BaseQRankSum=-1.075;ClippingRankSum=0.000;DP=49;ExcessHet=3.0103;FS=6.021;MLEAC=2;MLEAF=1.00;MQ=41.77;MQRankSum=-2.193;QD=26.51;ReadPosRankSum=0.939;SOR=0.084	GT:AD:DP:GQ:PL	1/1:3,46:49:15:1962,15,0
3L	13090749	.	C	T	1933.88	.	AC=2;AF=1.00;AN=2;BaseQRankSum=-1.249;ClippingRankSum=0.000;DP=48;ExcessHet=3.0103;FS=6.090;MLEAC=2;MLEAF=1.00;MQ=41.73;MQRankSum=-2.274;QD=31.12;ReadPosRankSum=1.044;SOR=0.078	GT:AD:DP:GQ:PL	1/1:3,45:48:16:1962,16,0
3L	13090751	.	G	C	1907.03	.	AC=2;AF=1.00;AN=2;BaseQRankSum=-1.757;ClippingRankSum=0.000;DP=47;ExcessHet=3.0103;FS=6.009;MLEAC=2;MLEAF=1.00;MQ=41.68;MQRankSum=-2.360;QD=30.62;ReadPosRankSum=1.176;SOR=0.085	GT:AD:DP:GQ:PL	1/1:3,44:47:12:1935,12,0
3L	13090755	.	T	TAAAATG	2077.74	.	AC=2;AF=1.00;AN=2;BaseQRankSum=-1.574;ClippingRankSum=0.000;DP=48;ExcessHet=3.0103;FS=5.929;MLEAC=2;MLEAF=1.00;MQ=41.68;MQRankSum=-2.360;QD=27.42;ReadPosRankSum=1.300;SOR=0.091	GT:AD:DP:GQ:PL	1/1:3,45:48:25:2115,25,0
3L	13090759	.	T	C	2086.78	.	AC=2;AF=1.00;AN=2;BaseQRankSum=-0.610;ClippingRankSum=0.000;DP=51;ExcessHet=3.0103;FS=5.456;MLEAC=2;MLEAF=1.00;MQ=41.86;MQRankSum=-2.045;QD=28.85;ReadPosRankSum=1.302;SOR=0.132	GT:AD:DP:GQ:PL	1/1:3,48:51:25:2115,25,0
3L	13090763	.	A	C	2019.79	.	AC=2;AF=1.00;AN=2;BaseQRankSum=-2.197;ClippingRankSum=0.000;DP=51;ExcessHet=3.0103;FS=5.456;MLEAC=2;MLEAF=1.00;MQ=41.86;MQRankSum=-2.045;QD=26.52;ReadPosRankSum=1.702;SOR=0.132	GT:AD:DP:GQ:PL	1/1:3,48:51:22:2048,22,0
3L	13090764	.	G	A	2018.80	.	AC=2;AF=1.00;AN=2;BaseQRankSum=-1.023;ClippingRankSum=0.000;DP=52;ExcessHet=3.0103;FS=5.591;MLEAC=2;MLEAF=1.00;MQ=41.85;MQRankSum=-2.070;QD=29.97;ReadPosRankSum=1.610;SOR=0.120	GT:AD:DP:GQ:PL	1/1:3,49:52:21:2047,21,0
3L	13090789	.	C	T	1343.77	.	AC=2;AF=1.00;AN=2;BaseQRankSum=0.604;ClippingRankSum=0.000;DP=56;ExcessHet=3.0103;FS=2.361;MLEAC=2;MLEAF=1.00;MQ=42.11;MQRankSum=-1.659;QD=24.00;ReadPosRankSum=0.273;SOR=0.748	GT:AD:DP:GQ:PL	1/1:3,53:56:84:1372,84,0
3L	13090793	.	G	T	2512.77	.	AC=2;AF=1.00;AN=2;DP=59;ExcessHet=3.0103;FS=0.000;MLEAC=2;MLEAF=1.00;MQ=42.18;QD=32.25;SOR=0.950	GT:AD:DP:GQ:PL	1/1:0,59:59:99:2541,178,0
3L	13090821	.	C	A	1568.77	.	AC=2;AF=1.00;AN=2;DP=57;ExcessHet=3.0103;FS=0.000;MLEAC=2;MLEAF=1.00;MQ=42.43;QD=27.52;SOR=1.342	GT:AD:DP:GQ:PL	1/1:0,57:57:99:1597,171,0
3L	13090836	.	T	G	2682.77	.	AC=2;AF=1.00;AN=2;DP=62;ExcessHet=3.0103;FS=0.000;MLEAC=2;MLEAF=1.00;MQ=42.69;QD=26.17;SOR=1.329	GT:AD:DP:GQ:PL	1/1:0,62:62:99:2711,187,0
3L	13090845	.	T	A	2841.77	.	AC=2;AF=1.00;AN=2;DP=62;ExcessHet=3.0103;FS=0.000;MLEAC=2;MLEAF=1.00;MQ=42.82;QD=28.47;SOR=1.234	GT:AD:DP:GQ:PL	1/1:0,62:62:99:2870,196,0
3L	13090851	.	G	A	2814.77	.	AC=2;AF=1.00;AN=2;DP=64;ExcessHet=3.0103;FS=0.000;MLEAC=2;MLEAF=1.00;MQ=42.82;QD=27.11;SOR=1.306	GT:AD:DP:GQ:PL	1/1:0,64:64:99:2843,193,0
3L	13090905	.	G	A	1536.77	.	AC=2;AF=1.00;AN=2;BaseQRankSum=-0.864;ClippingRankSum=0.000;DP=65;ExcessHet=3.0103;FS=0.000;MLEAC=2;MLEAF=1.00;MQ=43.09;MQRankSum=-0.668;QD=23.64;ReadPosRankSum=0.381;SOR=0.941	GT:AD:DP:GQ:PL	1/1:4,61:65:83:1565,83,0
3L	13090913	.	A	G	2876.77	.	AC=2;AF=1.00;AN=2;DP=66;ExcessHet=3.0103;FS=0.000;MLEAC=2;MLEAF=1.00;MQ=43.11;QD=30.25;SOR=0.886	GT:AD:DP:GQ:PL	1/1:0,66:66:99:2905,201,0
3L	13090923	.	C	T	1660.77	.	AC=2;AF=1.00;AN=2;BaseQRankSum=-0.020;ClippingRankSum=0.000;DP=65;ExcessHet=3.0103;FS=2.952;MLEAC=2;MLEAF=1.00;MQ=43.14;MQRankSum=-1.008;QD=25.55;ReadPosRankSum=-1.080;SOR=0.177	GT:AD:DP:GQ:PL	1/1:2,63:65:99:1689,139,0
3L	13090924	.	T	A	2885.77	.	AC=2;AF=1.00;AN=2;DP=65;ExcessHet=3.0103;FS=0.000;MLEAC=2;MLEAF=1.00;MQ=43.14;QD=31.11;SOR=1.078	GT:AD:DP:GQ:PL	1/1:0,65:65:99:2914,196,0
3L	13090958	.	C	G	1527.77	.	AC=2;AF=1.00;AN=2;BaseQRankSum=-1.485;ClippingRankSum=0.000;DP=63;ExcessHet=3.0103;FS=0.000;MLEAC=2;MLEAF=1.00;MQ=43.25;MQRankSum=-1.160;QD=24.25;ReadPosRankSum=2.769;SOR=0.455	GT:AD:DP:GQ:PL	1/1:3,60:63:99:1556,103,0
3L	13091051	.	C	T	1486.77	.	AC=2;AF=1.00;AN=2;DP=55;ExcessHet=3.0103;FS=0.000;MLEAC=2;MLEAF=1.00;MQ=43.57;QD=27.03;SOR=0.804	GT:AD:DP:GQ:PL	1/1:0,55:55:99:1515,165,0
3L	13091098	.	G	C	1602.77	.	AC=2;AF=1.00;AN=2;DP=60;ExcessHet=3.0103;FS=0.000;MLEAC=2;MLEAF=1.00;MQ=43.71;QD=26.71;SOR=1.071	GT:AD:DP:GQ:PL	1/1:0,60:60:99:1631,179,0
3L	13091147	.	A	G	1531.77	.	AC=2;AF=1.00;AN=2;DP=58;ExcessHet=3.0103;FS=0.000;MLEAC=2;MLEAF=1.00;MQ=43.60;QD=26.87;SOR=1.140	GT:AD:DP:GQ:PL	1/1:0,57:57:99:1560,171,0
3L	13091198	.	C	G	1519.77	.	AC=2;AF=1.00;AN=2;DP=58;ExcessHet=3.0103;FS=0.000;MLEAC=2;MLEAF=1.00;MQ=43.69;QD=26.66;SOR=1.238	GT:AD:DP:GQ:PL	1/1:0,57:57:99:1548,171,0
3L	13091292	.	A	AGT	1499.73	.	AC=2;AF=1.00;AN=2;DP=51;ExcessHet=3.0103;FS=0.000;MLEAC=2;MLEAF=1.00;MQ=43.96;QD=32.60;SOR=0.693	GT:AD:DP:GQ:PL	1/1:0,46:46:99:1537,138,0
3L	13091340	.	T	C	1443.77	.	AC=2;AF=1.00;AN=2;DP=54;ExcessHet=3.0103;FS=0.000;MLEAC=2;MLEAF=1.00;MQ=44.00;QD=26.74;SOR=0.846	GT:AD:DP:GQ:PL	1/1:0,54:54:99:1472,162,0
3L	13092585	.	C	CT	1179.73	.	AC=2;AF=1.00;AN=2;BaseQRankSum=1.910;ClippingRankSum=0.000;DP=60;ExcessHet=3.0103;FS=0.000;MLEAC=2;MLEAF=1.00;MQ=43.97;MQRankSum=0.000;QD=20.70;ReadPosRankSum=-1.477;SOR=0.641	GT:AD:DP:GQ:PL	1/1:1,56:57:99:1217,152,0
3L	13093532	.	C	T	1304.77	.	AC=2;AF=1.00;AN=2;BaseQRankSum=-0.024;ClippingRankSum=0.000;DP=54;ExcessHet=3.0103;FS=0.000;MLEAC=2;MLEAF=1.00;MQ=44.00;MQRankSum=0.000;QD=24.16;ReadPosRankSum=-0.642;SOR=0.770	GT:AD:DP:GQ:PL	1/1:2,52:54:99:1333,105,0
3L	13093555	.	C	T	1364.77	.	AC=2;AF=1.00;AN=2;BaseQRankSum=2.720;ClippingRankSum=0.000;DP=55;ExcessHet=3.0103;FS=2.325;MLEAC=2;MLEAF=1.00;MQ=44.00;MQRankSum=0.000;QD=24.81;ReadPosRankSum=-0.946;SOR=0.697	GT:AD:DP:GQ:PL	1/1:3,52:55:99:1393,119,0
3L	13093645	.	A	G	1382.77	.	AC=2;AF=1.00;AN=2;BaseQRankSum=-1.601;ClippingRankSum=0.000;DP=54;ExcessHet=3.0103;FS=0.000;MLEAC=2;MLEAF=1.00;MQ=44.00;MQRankSum=0.000;QD=25.61;ReadPosRankSum=1.948;SOR=0.446	GT:AD:DP:GQ:PL	1/1:1,53:54:99:1411,124,0
3L	13093838	.	C	T	1382.77	.	AC=2;AF=1.00;AN=2;BaseQRankSum=1.660;ClippingRankSum=0.000;DP=54;ExcessHet=3.0103;FS=0.000;MLEAC=2;MLEAF=1.00;MQ=44.00;MQRankSum=0.000;QD=25.61;ReadPosRankSum=-0.803;SOR=0.770	GT:AD:DP:GQ:PL	1/1:2,52:54:99:1411,108,0
3L	13094013	.	A	C	1632.77	.	AC=2;AF=1.00;AN=2;DP=62;ExcessHet=3.0103;FS=0.000;MLEAC=2;MLEAF=1.00;MQ=43.97;QD=26.77;SOR=0.941	GT:AD:DP:GQ:PL	1/1:0,61:61:99:1661,183,0
3L	13094638	.	AAAAAT	A	218.52	.	AC=1;AF=0.500;AN=2;BaseQRankSum=-0.436;ClippingRankSum=0.000;DP=46;ExcessHet=3.0103;FS=0.000;MLEAC=1;MLEAF=0.500;MQ=43.61;MQRankSum=0.000;QD=9.11;ReadPosRankSum=2.365;SOR=0.420	GT:AD:DP:GQ:PL	0/1:4,20:24:7:255,0,7
3L	13094707	.	A	G	1473.77	.	AC=1;AF=0.500;AN=2;BaseQRankSum=-1.103;ClippingRankSum=0.000;DP=43;ExcessHet=3.0103;FS=0.000;MLEAC=1;MLEAF=0.500;MQ=43.84;MQRankSum=-0.684;QD=32.52;ReadPosRankSum=1.726;SOR=0.613	GT:AD:DP:GQ:PL	0/1:6,36:42:99:1502,0,117
3L	13094729	.	G	A	1550.77	.	AC=1;AF=0.500;AN=2;BaseQRankSum=0.128;ClippingRankSum=0.000;DP=48;ExcessHet=3.0103;FS=0.000;MLEAC=1;MLEAF=0.500;MQ=43.82;MQRankSum=-0.570;QD=33.00;ReadPosRankSum=-0.069;SOR=0.680	GT:AD:DP:GQ:PL	0/1:5,42:47:84:1579,0,84
3L	13094924	.	A	G	1065.77	.	AC=2;AF=1.00;AN=2;DP=40;ExcessHet=3.0103;FS=0.000;MLEAC=2;MLEAF=1.00;MQ=43.85;QD=26.64;SOR=1.445	GT:AD:DP:GQ:PL	1/1:0,40:40:99:1094,120,0
3L	13094979	.	A	T	1875.77	.	AC=2;AF=1.00;AN=2;DP=43;ExcessHet=3.0103;FS=0.000;MLEAC=2;MLEAF=1.00;MQ=43.89;QD=29.62;SOR=1.455	GT:AD:DP:GQ:PL	1/1:0,43:43:99:1904,135,0
3L	13095003	.	A	AT	2039.73	.	AC=2;AF=1.00;AN=2;DP=43;ExcessHet=3.0103;FS=0.000;MLEAC=2;MLEAF=1.00;MQ=43.80;QD=32.86;SOR=1.179	GT:AD:DP:GQ:PL	1/1:0,43:43:99:2077,141,0
3L	13095013	.	C	CG	2022.73	.	AC=2;AF=1.00;AN=2;DP=46;ExcessHet=3.0103;FS=0.000;MLEAC=2;MLEAF=1.00;MQ=43.81;QD=27.56;SOR=0.780	GT:AD:DP:GQ:PL	1/1:0,46:46:99:2060,141,0
3L	13095112	.	C	A	914.77	.	AC=2;AF=1.00;AN=2;DP=34;ExcessHet=3.0103;FS=0.000;MLEAC=2;MLEAF=1.00;MQ=44.00;QD=26.90;SOR=0.941	GT:AD:DP:GQ:PL	1/1:0,34:34:99:943,102,0
3L	13095343	.	G	A	1338.77	.	AC=2;AF=1.00;AN=2;BaseQRankSum=0.907;ClippingRankSum=0.000;DP=61;ExcessHet=3.0103;FS=0.000;MLEAC=2;MLEAF=1.00;MQ=43.94;MQRankSum=-0.387;QD=22.31;ReadPosRankSum=0.567;SOR=0.653	GT:AD:DP:GQ:PL	1/1:5,55:60:57:1367,57,0
3L	13096305	.	C	T	1150.77	.	AC=2;AF=1.00;AN=2;BaseQRankSum=-0.029;ClippingRankSum=0.000;DP=46;ExcessHet=3.0103;FS=3.108;MLEAC=2;MLEAF=1.00;MQ=44.00;MQRankSum=0.000;QD=25.02;ReadPosRankSum=0.373;SOR=0.263	GT:AD:DP:GQ:PL	1/1:2,44:46:81:1179,81,0
3L	13096330	.	A	G	1085.77	.	AC=2;AF=1.00;AN=2;BaseQRankSum=-1.682;ClippingRankSum=0.000;DP=43;ExcessHet=3.0103;FS=3.112;MLEAC=2;MLEAF=1.00;MQ=44.00;MQRankSum=0.000;QD=25.25;ReadPosRankSum=1.326;SOR=0.371	GT:AD:DP:GQ:PL	1/1:1,42:43:99:1114,99,0
3L	13096525	.	G	T	1018.78	.	AC=2;AF=1.00;AN=2;BaseQRankSum=0.460;ClippingRankSum=0.000;DP=46;ExcessHet=3.0103;FS=0.000;MLEAC=2;MLEAF=1.00;MQ=44.00;MQRankSum=0.000;QD=22.15;ReadPosRankSum=0.076;SOR=0.892	GT:AD:DP:GQ:PL	1/1:4,42:46:26:1047,26,0
3L	13096773	.	A	G	1074.77	.	AC=2;AF=1.00;AN=2;BaseQRankSum=-1.046;ClippingRankSum=0.000;DP=45;ExcessHet=3.0103;FS=0.000;MLEAC=2;MLEAF=1.00;MQ=44.00;MQRankSum=0.000;QD=23.88;ReadPosRankSum=0.671;SOR=0.941	GT:AD:DP:GQ:PL	1/1:2,43:45:77:1103,77,0
3L	13096842	.	G	T	1744.77	.	AC=1;AF=0.500;AN=2;BaseQRankSum=1.320;ClippingRankSum=0.000;DP=49;ExcessHet=3.0103;FS=0.000;MLEAC=1;MLEAF=0.500;MQ=43.96;MQRankSum=-0.224;QD=32.02;ReadPosRankSum=-1.297;SOR=0.737	GT:AD:DP:GQ:PL	0/1:4,45:49:90:1773,0,90
3L	13096856	.	G	C	1925.77	.	AC=1;AF=0.500;AN=2;BaseQRankSum=-0.861;ClippingRankSum=0.000;DP=49;ExcessHet=3.0103;FS=0.000;MLEAC=1;MLEAF=0.500;MQ=43.96;MQRankSum=-0.224;QD=25.81;ReadPosRankSum=-1.143;SOR=0.737	GT:AD:DP:GQ:PL	0/1:4,45:49:84:1954,0,84
3L	13096880	.	C	T	1890.77	.	AC=1;AF=0.500;AN=2;BaseQRankSum=1.707;ClippingRankSum=0.000;DP=49;ExcessHet=3.0103;FS=0.000;MLEAC=1;MLEAF=0.500;MQ=43.96;MQRankSum=-0.224;QD=32.86;ReadPosRankSum=-1.011;SOR=0.829	GT:AD:DP:GQ:PL	0/1:4,45:49:84:1919,0,84
3L	13096895	.	A	G	1892.77	.	AC=1;AF=0.500;AN=2;BaseQRankSum=0.076;ClippingRankSum=0.000;DP=53;ExcessHet=3.0103;FS=0.000;MLEAC=1;MLEAF=0.500;MQ=43.96;MQRankSum=-0.298;QD=31.47;ReadPosRankSum=1.440;SOR=0.919	GT:AD:DP:GQ:PL	0/1:6,47:53:99:1921,0,128
3L	13097006	.	G	T	2240.77	.	AC=2;AF=1.00;AN=2;BaseQRankSum=-0.113;ClippingRankSum=0.000;DP=58;ExcessHet=3.0103;FS=0.000;MLEAC=2;MLEAF=1.00;MQ=43.90;MQRankSum=-0.366;QD=28.11;ReadPosRankSum=-1.092;SOR=0.547	GT:AD:DP:GQ:PL	1/1:3,55:58:40:2269,40,0
3L	13097019	.	T	A	2385.77	.	AC=2;AF=1.00;AN=2;BaseQRankSum=-1.604;ClippingRankSum=0.000;DP=57;ExcessHet=3.0103;FS=0.000;MLEAC=2;MLEAF=1.00;MQ=43.90;MQRankSum=-0.370;QD=29.05;ReadPosRankSum=0.473;SOR=0.582	GT:AD:DP:GQ:PL	1/1:3,54:57:46:2414,46,0
3L	13097035	.	G	T	2227.96	.	AC=1;AF=0.500;AN=2;BaseQRankSum=-0.982;ClippingRankSum=0.000;DP=58;ExcessHet=3.0103;FS=1.972;MLEAC=1;MLEAF=0.500;MQ=43.90;MQRankSum=-0.440;QD=30.60;ReadPosRankSum=2.540;SOR=0.368	GT:AD:DP:GQ:PL	0/1:4,54:58:5:2255,0,5
3L	13097053	.	T	C	2581.77	.	AC=2;AF=1.00;AN=2;BaseQRankSum=-0.268;ClippingRankSum=0.000;DP=58;ExcessHet=3.0103;FS=3.039;MLEAC=2;MLEAF=1.00;MQ=43.90;MQRankSum=-0.278;QD=33.22;ReadPosRankSum=1.537;SOR=0.137	GT:AD:DP:GQ:PL	1/1:2,56:58:97:2610,97,0
3L	13097066	.	T	A	2565.77	.	AC=2;AF=1.00;AN=2;BaseQRankSum=0.373;ClippingRankSum=0.000;DP=58;ExcessHet=3.0103;FS=0.000;MLEAC=2;MLEAF=1.00;MQ=43.90;MQRankSum=-0.156;QD=32.37;ReadPosRankSum=0.030;SOR=0.301	GT:AD:DP:GQ:PL	1/1:1,57:58:99:2594,136,0
3L	13097071	.	T	G	2423.77	.	AC=2;AF=1.00;AN=2;BaseQRankSum=-0.538;ClippingRankSum=0.000;DP=57;ExcessHet=3.0103;FS=0.000;MLEAC=2;MLEAF=1.00;MQ=43.90;MQRankSum=-0.157;QD=31.71;ReadPosRankSum=0.030;SOR=0.252	GT:AD:DP:GQ:PL	1/1:1,56:57:99:2452,127,0
3L	13097156	.	C	G	1252.77	.	AC=2;AF=1.00;AN=2;BaseQRankSum=1.498;ClippingRankSum=0.000;DP=54;ExcessHet=3.0103;FS=2.191;MLEAC=2;MLEAF=1.00;MQ=44.00;MQRankSum=0.000;QD=23.20;ReadPosRankSum=-0.986;SOR=0.530	GT:AD:DP:GQ:PL	1/1:3,51:54:84:1281,84,0
3L	13097188	.	G	A	2239.77	.	AC=2;AF=1.00;AN=2;BaseQRankSum=0.917;ClippingRankSum=0.000;DP=56;ExcessHet=3.0103;FS=0.000;MLEAC=2;MLEAF=1.00;MQ=44.00;MQRankSum=0.000;QD=32.14;ReadPosRankSum=-1.298;SOR=1.118	GT:AD:DP:GQ:PL	1/1:2,54:56:79:2268,79,0
3L	13097194	.	C	A	2142.77	.	AC=2;AF=1.00;AN=2;BaseQRankSum=0.462;ClippingRankSum=0.000;DP=52;ExcessHet=3.0103;FS=0.000;MLEAC=2;MLEAF=1.00;MQ=44.00;MQRankSum=0.000;QD=31.21;ReadPosRankSum=-0.869;SOR=1.157	GT:AD:DP:GQ:PL	1/1:2,50:52:72:2171,72,0
3L	13097198	.	T	C	2029.77	.	AC=2;AF=1.00;AN=2;BaseQRankSum=-1.173;ClippingRankSum=0.000;DP=52;ExcessHet=3.0103;FS=0.000;MLEAC=2;MLEAF=1.00;MQ=44.00;MQRankSum=0.000;QD=30.50;ReadPosRankSum=0.540;SOR=0.572	GT:AD:DP:GQ:PL	1/1:3,49:52:29:2058,29,0
3L	13097335	.	G	T	1226.77	.	AC=1;AF=0.500;AN=2;BaseQRankSum=2.243;ClippingRankSum=0.000;DP=60;ExcessHet=3.0103;FS=1.479;MLEAC=1;MLEAF=0.500;MQ=44.00;MQRankSum=0.000;QD=20.79;ReadPosRankSum=0.694;SOR=1.094	GT:AD:DP:GQ:PL	0/1:8,51:59:43:1255,0,43
3L	13097392	.	T	C	1179.78	.	AC=1;AF=0.500;AN=2;BaseQRankSum=-2.838;ClippingRankSum=0.000;DP=58;ExcessHet=3.0103;FS=6.563;MLEAC=1;MLEAF=0.500;MQ=44.00;MQRankSum=0.000;QD=20.34;ReadPosRankSum=0.143;SOR=0.945	GT:AD:DP:GQ:PL	0/1:7,51:58:25:1208,0,25
3L	13097946	.	T	C	885.77	.	AC=2;AF=1.00;AN=2;BaseQRankSum=0.503;ClippingRankSum=0.000;DP=42;ExcessHet=3.0103;FS=0.000;MLEAC=2;MLEAF=1.00;MQ=43.95;MQRankSum=-0.187;QD=21.60;ReadPosRankSum=1.362;SOR=0.804	GT:AD:DP:GQ:PL	1/1:3,38:41:42:914,42,0
3L	13099402	.	T	TG	242.73	.	AC=2;AF=1.00;AN=2;DP=13;ExcessHet=3.0103;FS=0.000;MLEAC=2;MLEAF=1.00;MQ=42.60;QD=22.07;SOR=2.494	GT:AD:DP:GQ:PL	1/1:0,11:11:38:280,38,0
3L	13099550	.	T	C	1125.77	.	AC=2;AF=1.00;AN=2;DP=26;ExcessHet=3.0103;FS=0.000;MLEAC=2;MLEAF=1.00;MQ=42.79;QD=32.70;SOR=0.770	GT:AD:DP:GQ:PL	1/1:0,25:25:78:1154,78,0
3L	13099557	.	G	T	1125.77	.	AC=2;AF=1.00;AN=2;DP=27;ExcessHet=3.0103;FS=0.000;MLEAC=2;MLEAF=1.00;MQ=42.83;QD=30.02;SOR=0.846	GT:AD:DP:GQ:PL	1/1:0,26:26:78:1154,78,0
3L	13099648	.	C	T	1214.74	.	AC=2;AF=1.00;AN=2;BaseQRankSum=-0.042;ClippingRankSum=0.000;DP=31;ExcessHet=3.0103;FS=0.000;MLEAC=2;MLEAF=1.00;MQ=40.24;MQRankSum=-1.868;QD=31.89;ReadPosRankSum=-0.161;SOR=0.906	GT:AD:DP:GQ:PL	1/1:2,29:31:6:1242,6,0
3L	13099651	.	G	A	1188.53	.	AC=2;AF=1.00;AN=2;BaseQRankSum=1.316;ClippingRankSum=0.000;DP=31;ExcessHet=3.0103;FS=0.000;MLEAC=2;MLEAF=1.00;MQ=40.45;MQRankSum=-1.877;QD=29.78;ReadPosRankSum=-0.161;SOR=0.906	GT:AD:DP:GQ:PL	1/1:2,29:31:3:1215,3,0
3L	13099658	.	CAAAAAT	C	1179.50	.	AC=2;AF=1.00;AN=2;BaseQRankSum=-0.534;ClippingRankSum=0.000;DP=29;ExcessHet=3.0103;FS=0.000;MLEAC=2;MLEAF=1.00;MQ=40.19;MQRankSum=-2.013;QD=24.54;ReadPosRankSum=-0.043;SOR=0.922	GT:AD:DP:GQ:PL	1/1:2,27:29:3:1215,3,0
3L	13099672	.	G	A	1322.03	.	AC=2;AF=1.00;AN=2;BaseQRankSum=0.715;ClippingRankSum=0.000;DP=34;ExcessHet=3.0103;FS=0.000;MLEAC=2;MLEAF=1.00;MQ=39.60;MQRankSum=-2.130;QD=29.76;ReadPosRankSum=-0.550;SOR=1.112	GT:AD:DP:GQ:PL	1/1:2,32:34:12:1350,12,0
3L	13099675	.	A	C	1322.03	.	AC=2;AF=1.00;AN=2;BaseQRankSum=-1.861;ClippingRankSum=0.000;DP=32;ExcessHet=3.0103;FS=0.000;MLEAC=2;MLEAF=1.00;MQ=39.41;MQRankSum=-2.199;QD=31.57;ReadPosRankSum=-0.351;SOR=0.976	GT:AD:DP:GQ:PL	1/1:2,30:32:12:1350,12,0
3L	13099687	.	G	A	1168.53	.	AC=2;AF=1.00;AN=2;BaseQRankSum=1.188;ClippingRankSum=0.000;DP=31;ExcessHet=3.0103;FS=0.000;MLEAC=2;MLEAF=1.00;MQ=38.80;MQRankSum=-2.440;QD=31.96;ReadPosRankSum=-0.846;SOR=1.255	GT:AD:DP:GQ:PL	1/1:2,29:31:3:1195,3,0
3L	13099688	.	C	T	1168.53	.	AC=2;AF=1.00;AN=2;BaseQRankSum=1.531;ClippingRankSum=0.000;DP=31;ExcessHet=3.0103;FS=0.000;MLEAC=2;MLEAF=1.00;MQ=38.80;MQRankSum=-2.440;QD=28.51;ReadPosRankSum=-0.766;SOR=1.255	GT:AD:DP:GQ:PL	1/1:2,29:31:3:1195,3,0
3L	13099696	.	A	C	1169.94	.	AC=1;AF=0.500;AN=2;BaseQRankSum=1.577;ClippingRankSum=0.000;DP=33;ExcessHet=3.0103;FS=0.000;MLEAC=1;MLEAF=0.500;MQ=39.00;MQRankSum=-2.936;QD=29.16;ReadPosRankSum=0.471;SOR=0.804	GT:AD:DP:GQ:PL	0/1:3,30:33:14:1198,0,14
3L	13099707	.	TTGAAA	T	1167.73	.	AC=1;AF=0.500;AN=2;BaseQRankSum=0.355;ClippingRankSum=0.000;DP=33;ExcessHet=3.0103;FS=0.000;MLEAC=1;MLEAF=0.500;MQ=38.75;MQRankSum=-3.057;QD=35.49;ReadPosRankSum=0.552;SOR=0.904	GT:AD:DP:GQ:PL	0/1:3,29:32:99:1205,0,107
3L	13099715	.	T	G	1180.77	.	AC=1;AF=0.500;AN=2;BaseQRankSum=-0.343;ClippingRankSum=0.000;DP=32;ExcessHet=3.0103;FS=0.000;MLEAC=1;MLEAF=0.500;MQ=38.83;MQRankSum=-3.057;QD=28.43;ReadPosRankSum=-0.107;SOR=0.904	GT:AD:DP:GQ:PL	0/1:3,29:32:66:1209,0,66
3L	13099722	.	AC	A	1297.73	.	AC=1;AF=0.500;AN=2;BaseQRankSum=2.243;ClippingRankSum=0.000;DP=34;ExcessHet=3.0103;FS=0.000;MLEAC=1;MLEAF=0.500;MQ=39.00;MQRankSum=-3.033;QD=29.14;ReadPosRankSum=0.063;SOR=1.022	GT:AD:DP:GQ:PL	0/1:3,31:34:57:1335,0,57
3L	13099730	.	T	TAG	1381.73	.	AC=1;AF=0.500;AN=2;BaseQRankSum=0.956;ClippingRankSum=0.000;DP=35;ExcessHet=3.0103;FS=0.000;MLEAC=1;MLEAF=0.500;MQ=39.06;MQRankSum=-3.031;QD=30.78;ReadPosRankSum=-1.974;SOR=0.914	GT:AD:DP:GQ:PL	0/1:3,32:35:51:1419,0,51
3L	13099733	.	G	A	1390.77	.	AC=1;AF=0.500;AN=2;BaseQRankSum=2.116;ClippingRankSum=0.000;DP=36;ExcessHet=3.0103;FS=0.000;MLEAC=1;MLEAF=0.500;MQ=39.31;MQRankSum=-2.991;QD=23.40;ReadPosRankSum=-0.746;SOR=1.136	GT:AD:DP:GQ:PL	0/1:3,33:36:51:1419,0,51
3L	13099735	.	T	TTTGTTGGAACATCTAAAA	1591.73	.	AC=1;AF=0.500;AN=2;BaseQRankSum=0.740;ClippingRankSum=0.000;DP=35;ExcessHet=3.0103;FS=0.000;MLEAC=1;MLEAF=0.500;MQ=39.23;MQRankSum=-3.000;QD=28.81;ReadPosRankSum=-0.797;SOR=1.079	GT:AD:DP:GQ:PL	0/1:3,32:35:36:1629,0,36
3L	13099738	.	G	C	1348.77	.	AC=1;AF=0.500;AN=2;BaseQRankSum=-0.282;ClippingRankSum=0.000;DP=36;ExcessHet=3.0103;FS=0.000;MLEAC=1;MLEAF=0.500;MQ=39.66;MQRankSum=-2.604;QD=27.71;ReadPosRankSum=-0.804;SOR=1.550	GT:AD:DP:GQ:PL	0/1:3,33:36:54:1377,0,54
3L	13099762	.	G	A	1264.85	.	AC=1;AF=0.500;AN=2;BaseQRankSum=-0.063;ClippingRankSum=0.000;DP=34;ExcessHet=3.0103;FS=0.000;MLEAC=1;MLEAF=0.500;MQ=40.01;MQRankSum=-2.293;QD=27.31;ReadPosRankSum=-1.157;SOR=1.022	GT:AD:DP:GQ:PL	0/1:3,31:34:17:1293,0,17
3L	13099764	.	T	C	1264.85	.	AC=1;AF=0.500;AN=2;BaseQRankSum=1.683;ClippingRankSum=0.000;DP=34;ExcessHet=3.0103;FS=0.000;MLEAC=1;MLEAF=0.500;MQ=40.01;MQRankSum=-2.293;QD=27.04;ReadPosRankSum=-1.066;SOR=1.022	GT:AD:DP:GQ:PL	0/1:3,31:34:17:1293,0,17
3L	13099777	.	GTATTT	G	1262.73	.	AC=1;AF=0.500;AN=2;BaseQRankSum=0.280;ClippingRankSum=0.000;DP=36;ExcessHet=3.0103;FS=0.000;MLEAC=1;MLEAF=0.500;MQ=40.24;MQRankSum=-2.458;QD=37.90;ReadPosRankSum=-0.107;SOR=0.648	GT:AD:DP:GQ:PL	0/1:4,30:34:97:1300,0,97
3L	13099787	.	G	A	1274.77	.	AC=1;AF=0.500;AN=2;BaseQRankSum=1.733;ClippingRankSum=0.000;DP=35;ExcessHet=3.0103;FS=2.707;MLEAC=1;MLEAF=0.500;MQ=40.52;MQRankSum=-2.111;QD=32.02;ReadPosRankSum=-1.590;SOR=0.191	GT:AD:DP:GQ:PL	0/1:3,32:35:57:1303,0,57
3L	13099816	.	C	T	1086.77	.	AC=2;AF=1.00;AN=2;BaseQRankSum=2.614;ClippingRankSum=0.000;DP=44;ExcessHet=3.0103;FS=5.885;MLEAC=2;MLEAF=1.00;MQ=41.89;MQRankSum=-1.512;QD=24.70;ReadPosRankSum=-0.326;SOR=0.095	GT:AD:DP:GQ:PL	1/1:3,41:44:55:1115,55,0
3L	13099848	.	G	A	1091.77	.	AC=2;AF=1.00;AN=2;BaseQRankSum=-0.968;ClippingRankSum=0.000;DP=47;ExcessHet=3.0103;FS=5.596;MLEAC=2;MLEAF=1.00;MQ=42.40;MQRankSum=-1.162;QD=23.23;ReadPosRankSum=0.631;SOR=0.119	GT:AD:DP:GQ:PL	1/1:3,44:47:58:1120,58,0
3L	13100307	.	C	T	1982.77	.	AC=2;AF=1.00;AN=2;DP=45;ExcessHet=3.0103;FS=0.000;MLEAC=2;MLEAF=1.00;MQ=44.00;QD=31.17;SOR=0.737	GT:AD:DP:GQ:PL	1/1:0,45:45:99:2011,135,0
3L	13100308	.	A	T	1982.77	.	AC=2;AF=1.00;AN=2;DP=45;ExcessHet=3.0103;FS=0.000;MLEAC=2;MLEAF=1.00;MQ=44.00;QD=31.96;SOR=0.737	GT:AD:DP:GQ:PL	1/1:0,45:45:99:2011,135,0
3L	13100411	.	CAAAA	C	1528.73	.	AC=2;AF=1.00;AN=2;DP=44;ExcessHet=3.0103;FS=0.000;MLEAC=2;MLEAF=1.00;MQ=43.68;QD=27.93;SOR=1.061	GT:AD:DP:GQ:PL	1/1:0,39:39:99:1566,117,0
3L	13100460	.	A	G	819.77	.	AC=2;AF=1.00;AN=2;BaseQRankSum=0.595;ClippingRankSum=0.000;DP=36;ExcessHet=3.0103;FS=0.000;MLEAC=2;MLEAF=1.00;MQ=43.76;MQRankSum=-0.265;QD=23.42;ReadPosRankSum=0.356;SOR=1.352	GT:AD:DP:GQ:PL	1/1:2,33:35:51:848,51,0
3L	13100698	.	ATCTGGGC	A	1450.73	.	AC=1;AF=0.500;AN=2;BaseQRankSum=1.804;ClippingRankSum=0.000;DP=42;ExcessHet=3.0103;FS=0.000;MLEAC=1;MLEAF=0.500;MQ=42.35;MQRankSum=-0.641;QD=23.32;ReadPosRankSum=-0.352;SOR=0.495	GT:AD:DP:GQ:PL	0/1:4,37:41:99:1488,0,215
3L	13100878	.	T	C	1282.94	.	AC=2;AF=1.00;AN=2;BaseQRankSum=2.086;ClippingRankSum=0.000;DP=61;ExcessHet=3.0103;FS=3.505;MLEAC=2;MLEAF=1.00;MQ=43.59;MQRankSum=-0.809;QD=21.03;ReadPosRankSum=-0.445;SOR=0.993	GT:AD:DP:GQ:PL	1/1:7,54:61:14:1311,14,0
3L	13100920	.	A	C	1340.77	.	AC=1;AF=0.500;AN=2;BaseQRankSum=0.759;ClippingRankSum=0.000;DP=64;ExcessHet=3.0103;FS=5.495;MLEAC=1;MLEAF=0.500;MQ=43.58;MQRankSum=-0.944;QD=20.95;ReadPosRankSum=-0.495;SOR=0.897	GT:AD:DP:GQ:PL	0/1:8,56:64:37:1369,0,37
3L	13101096	.	T	A	2509.77	.	AC=1;AF=0.500;AN=2;BaseQRankSum=1.890;ClippingRankSum=0.000;DP=70;ExcessHet=3.0103;FS=0.000;MLEAC=1;MLEAF=0.500;MQ=43.65;MQRankSum=-1.139;QD=30.93;ReadPosRankSum=0.845;SOR=0.756	GT:AD:DP:GQ:PL	0/1:6,64:70:59:2538,0,59
3L	13101121	.	G	C	3062.77	.	AC=1;AF=0.500;AN=2;BaseQRankSum=-0.282;ClippingRankSum=0.000;DP=81;ExcessHet=3.0103;FS=3.383;MLEAC=1;MLEAF=0.500;MQ=43.55;MQRankSum=-1.569;QD=26.77;ReadPosRankSum=1.963;SOR=0.725	GT:AD:DP:GQ:PL	0/1:8,73:81:99:3091,0,110
3L	13101137	.	T	A	2841.77	.	AC=1;AF=0.500;AN=2;BaseQRankSum=0.112;ClippingRankSum=0.000;DP=76;ExcessHet=3.0103;FS=1.655;MLEAC=1;MLEAF=0.500;MQ=43.52;MQRankSum=-1.397;QD=34.79;ReadPosRankSum=1.050;SOR=1.163	GT:AD:DP:GQ:PL	0/1:6,70:76:41:2870,0,41
3L	13101169	.	G	A	2649.77	.	AC=1;AF=0.500;AN=2;BaseQRankSum=0.693;ClippingRankSum=0.000;DP=72;ExcessHet=3.0103;FS=7.406;MLEAC=1;MLEAF=0.500;MQ=43.28;MQRankSum=-1.711;QD=29.82;ReadPosRankSum=-0.975;SOR=0.508	GT:AD:DP:GQ:PL	0/1:5,67:72:47:2678,0,47
3L	13101186	.	G	C	2622.77	.	AC=1;AF=0.500;AN=2;BaseQRankSum=-0.714;ClippingRankSum=0.000;DP=68;ExcessHet=3.0103;FS=6.935;MLEAC=1;MLEAF=0.500;MQ=43.20;MQRankSum=-2.044;QD=35.94;ReadPosRankSum=-0.595;SOR=0.105	GT:AD:DP:GQ:PL	0/1:6,62:68:59:2651,0,59
3L	13101188	.	A	T	2598.77	.	AC=1;AF=0.500;AN=2;BaseQRankSum=2.798;ClippingRankSum=0.000;DP=68;ExcessHet=3.0103;FS=6.935;MLEAC=1;MLEAF=0.500;MQ=43.20;MQRankSum=-2.044;QD=29.80;ReadPosRankSum=-0.670;SOR=0.105	GT:AD:DP:GQ:PL	0/1:6,62:68:62:2627,0,62
3L	13101210	.	C	T	2511.77	.	AC=1;AF=0.500;AN=2;BaseQRankSum=1.547;ClippingRankSum=0.000;DP=64;ExcessHet=3.0103;FS=3.690;MLEAC=1;MLEAF=0.500;MQ=43.08;MQRankSum=-2.490;QD=28.57;ReadPosRankSum=0.420;SOR=0.278	GT:AD:DP:GQ:PL	0/1:7,57:64:99:2540,0,110
3L	13101215	.	TA	T	2418.73	.	AC=1;AF=0.500;AN=2;BaseQRankSum=-1.408;ClippingRankSum=0.000;DP=66;ExcessHet=3.0103;FS=3.632;MLEAC=1;MLEAF=0.500;MQ=43.10;MQRankSum=-2.420;QD=30.77;ReadPosRankSum=0.240;SOR=0.237	GT:AD:DP:GQ:PL	0/1:7,59:66:99:2456,0,116
3L	13101219	.	A	AC	2418.73	.	AC=1;AF=0.500;AN=2;BaseQRankSum=-1.809;ClippingRankSum=0.000;DP=66;ExcessHet=3.0103;FS=3.632;MLEAC=1;MLEAF=0.500;MQ=43.10;MQRankSum=-2.420;QD=31.54;ReadPosRankSum=0.302;SOR=0.237	GT:AD:DP:GQ:PL	0/1:7,59:66:99:2456,0,116
3L	13101240	.	G	A	2433.77	.	AC=1;AF=0.500;AN=2;BaseQRankSum=0.532;ClippingRankSum=0.000;DP=62;ExcessHet=3.0103;FS=7.243;MLEAC=1;MLEAF=0.500;MQ=43.08;MQRankSum=-2.059;QD=26.90;ReadPosRankSum=-0.931;SOR=0.448	GT:AD:DP:GQ:PL	0/1:5,57:62:32:2462,0,32
3L	13101243	.	T	C	2349.77	.	AC=1;AF=0.500;AN=2;BaseQRankSum=-1.915;ClippingRankSum=0.000;DP=62;ExcessHet=3.0103;FS=7.243;MLEAC=1;MLEAF=0.500;MQ=43.08;MQRankSum=-2.059;QD=28.51;ReadPosRankSum=-0.944;SOR=0.448	GT:AD:DP:GQ:PL	0/1:5,57:62:38:2378,0,38
3L	13101264	.	T	C	2055.77	.	AC=1;AF=0.500;AN=2;BaseQRankSum=-2.300;ClippingRankSum=0.000;DP=53;ExcessHet=3.0103;FS=0.000;MLEAC=1;MLEAF=0.500;MQ=43.01;MQRankSum=-2.247;QD=23.37;ReadPosRankSum=0.213;SOR=0.648	GT:AD:DP:GQ:PL	0/1:5,48:53:59:2084,0,59
3L	13101266	.	A	C	2013.77	.	AC=1;AF=0.500;AN=2;BaseQRankSum=-2.074;ClippingRankSum=0.000;DP=54;ExcessHet=3.0103;FS=0.000;MLEAC=1;MLEAF=0.500;MQ=42.99;MQRankSum=-2.288;QD=25.83;ReadPosRankSum=0.149;SOR=0.606	GT:AD:DP:GQ:PL	0/1:5,49:54:62:2042,0,62
3L	13101270	.	A	C	2058.85	.	AC=1;AF=0.500;AN=2;BaseQRankSum=-0.151;ClippingRankSum=0.000;DP=50;ExcessHet=3.0103;FS=0.000;MLEAC=1;MLEAF=0.500;MQ=42.99;MQRankSum=-2.024;QD=28.90;ReadPosRankSum=-0.447;SOR=0.874	GT:AD:DP:GQ:PL	0/1:4,46:50:17:2087,0,17
3L	13101275	.	G	A	1890.77	.	AC=1;AF=0.500;AN=2;BaseQRankSum=-0.781;ClippingRankSum=0.000;DP=49;ExcessHet=3.0103;FS=0.000;MLEAC=1;MLEAF=0.500;MQ=43.09;MQRankSum=-1.829;QD=25.09;ReadPosRankSum=-0.420;SOR=1.038	GT:AD:DP:GQ:PL	0/1:4,45:49:29:1919,0,29
3L	13101288	.	C	T	1940.77	.	AC=1;AF=0.500;AN=2;BaseQRankSum=1.481;ClippingRankSum=0.000;DP=51;ExcessHet=3.0103;FS=1.934;MLEAC=1;MLEAF=0.500;MQ=43.17;MQRankSum=-1.919;QD=26.91;ReadPosRankSum=0.397;SOR=0.925	GT:AD:DP:GQ:PL	0/1:5,46:51:42:1969,0,42
3L	13101334	3L_13101334_SNP	T	C	1261.77	.	AC=2;AF=1.00;AN=2;BaseQRankSum=-1.499;ClippingRankSum=0.000;DB;DP=58;ExcessHet=3.0103;FS=4.529;MLEAC=2;MLEAF=1.00;MQ=43.58;MQRankSum=-1.162;QD=21.75;ReadPosRankSum=0.431;SOR=0.339	GT:AD:DP:GQ:PL	1/1:5,53:58:35:1290,35,0
3L	13101436	.	C	G	1301.77	.	AC=2;AF=1.00;AN=2;BaseQRankSum=-0.916;ClippingRankSum=0.000;DP=58;ExcessHet=3.0103;FS=0.000;MLEAC=2;MLEAF=1.00;MQ=43.73;MQRankSum=-0.904;QD=22.44;ReadPosRankSum=-1.274;SOR=0.493	GT:AD:DP:GQ:PL	1/1:5,53:58:35:1330,35,0
3L	13102187	.	A	C	1845.77	.	AC=2;AF=1.00;AN=2;BaseQRankSum=0.333;ClippingRankSum=0.000;DP=47;ExcessHet=3.0103;FS=0.000;MLEAC=2;MLEAF=1.00;MQ=43.94;MQRankSum=-0.105;QD=28.50;ReadPosRankSum=-0.652;SOR=0.829	GT:AD:DP:GQ:PL	1/1:2,45:47:51:1874,51,0
3L	13102202	.	G	A	1898.77	.	AC=2;AF=1.00;AN=2;BaseQRankSum=0.796;ClippingRankSum=0.000;DP=49;ExcessHet=3.0103;FS=0.000;MLEAC=2;MLEAF=1.00;MQ=43.94;MQRankSum=-0.103;QD=35.70;ReadPosRankSum=-0.215;SOR=0.823	GT:AD:DP:GQ:PL	1/1:2,47:49:57:1927,57,0
3L	13102280	.	G	A	1133.77	.	AC=2;AF=1.00;AN=2;BaseQRankSum=0.220;ClippingRankSum=0.000;DP=43;ExcessHet=3.0103;FS=0.000;MLEAC=2;MLEAF=1.00;MQ=44.00;MQRankSum=0.000;QD=26.37;ReadPosRankSum=1.169;SOR=0.262	GT:AD:DP:GQ:PL	1/1:1,42:43:99:1162,101,0
3L	13102395	.	G	C	1007.77	.	AC=2;AF=1.00;AN=2;BaseQRankSum=-1.488;ClippingRankSum=0.000;DP=48;ExcessHet=3.0103;FS=0.000;MLEAC=2;MLEAF=1.00;MQ=44.00;MQRankSum=0.000;QD=21.00;ReadPosRankSum=-0.957;SOR=0.631	GT:AD:DP:GQ:PL	1/1:4,44:48:30:1036,30,0
3L	13102600	.	T	C	1297.77	.	AC=2;AF=1.00;AN=2;BaseQRankSum=-0.427;ClippingRankSum=0.000;DP=58;ExcessHet=3.0103;FS=2.109;MLEAC=2;MLEAF=1.00;MQ=44.00;MQRankSum=0.000;QD=22.38;ReadPosRankSum=0.331;SOR=0.253	GT:AD:DP:GQ:PL	1/1:4,54:58:61:1326,61,0
3L	13102634	.	T	C	1223.77	.	AC=2;AF=1.00;AN=2;BaseQRankSum=0.241;ClippingRankSum=0.000;DP=54;ExcessHet=3.0103;FS=0.000;MLEAC=2;MLEAF=1.00;MQ=43.96;MQRankSum=-0.099;QD=23.09;ReadPosRankSum=-0.852;SOR=0.813	GT:AD:DP:GQ:PL	1/1:2,51:53:99:1252,102,0
3L	13102955	.	C	T	1663.77	.	AC=2;AF=1.00;AN=2;BaseQRankSum=-0.877;ClippingRankSum=0.000;DP=65;ExcessHet=3.0103;FS=9.448;MLEAC=2;MLEAF=1.00;MQ=44.00;MQRankSum=0.000;QD=25.60;ReadPosRankSum=-0.972;SOR=0.298	GT:AD:DP:GQ:PL	1/1:3,62:65:99:1692,109,0
3L	13103655	.	T	C	1108.77	.	AC=2;AF=1.00;AN=2;DP=41;ExcessHet=3.0103;FS=0.000;MLEAC=2;MLEAF=1.00;MQ=43.86;QD=27.04;SOR=1.666	GT:AD:DP:GQ:PL	1/1:0,41:41:99:1137,123,0
3L	13103835	.	A	AGGGCTACATGGTCGAAAGAAAT	1951.73	.	AC=1;AF=0.500;AN=2;BaseQRankSum=1.549;ClippingRankSum=0.000;DP=46;ExcessHet=3.0103;FS=2.965;MLEAC=1;MLEAF=0.500;MQ=41.89;MQRankSum=-1.703;QD=37.10;ReadPosRankSum=0.028;SOR=0.176	GT:AD:DP:GQ:PL	0/1:2,42:44:99:1989,0,188
3L	13103995	.	C	G	1265.77	.	AC=2;AF=1.00;AN=2;BaseQRankSum=-1.397;ClippingRankSum=0.000;DP=52;ExcessHet=3.0103;FS=3.090;MLEAC=2;MLEAF=1.00;MQ=43.08;MQRankSum=-0.867;QD=24.34;ReadPosRankSum=0.263;SOR=0.105	GT:AD:DP:GQ:PL	1/1:2,50:52:93:1294,93,0
3L	13104019	.	A	T	1256.77	.	AC=2;AF=1.00;AN=2;BaseQRankSum=0.243;ClippingRankSum=0.000;DP=52;ExcessHet=3.0103;FS=0.000;MLEAC=2;MLEAF=1.00;MQ=42.84;MQRankSum=-1.234;QD=24.17;ReadPosRankSum=0.393;SOR=0.423	GT:AD:DP:GQ:PL	1/1:3,49:52:89:1285,89,0
3L	13104030	.	A	G	1226.77	.	AC=2;AF=1.00;AN=2;BaseQRankSum=-0.519;ClippingRankSum=0.000;DP=54;ExcessHet=3.0103;FS=0.000;MLEAC=2;MLEAF=1.00;MQ=42.75;MQRankSum=-1.247;QD=22.72;ReadPosRankSum=-0.623;SOR=0.421	GT:AD:DP:GQ:PL	1/1:3,51:54:77:1255,77,0
3L	13104056	.	T	TTGTTATGTCGAAA	2068.73	.	AC=1;AF=0.500;AN=2;BaseQRankSum=0.501;ClippingRankSum=0.000;DP=54;ExcessHet=3.0103;FS=1.632;MLEAC=1;MLEAF=0.500;MQ=42.77;MQRankSum=-1.787;QD=30.35;ReadPosRankSum=-0.239;SOR=0.433	GT:AD:DP:GQ:PL	0/1:6,47:53:99:2106,0,136
3L	13105719	.	G	A	960.77	.	AC=2;AF=1.00;AN=2;DP=36;ExcessHet=3.0103;FS=0.000;MLEAC=2;MLEAF=1.00;MQ=43.89;QD=26.69;SOR=0.804	GT:AD:DP:GQ:PL	1/1:0,36:36:99:989,108,0
3L	13105888	.	C	T	931.77	.	AC=2;AF=1.00;AN=2;BaseQRankSum=1.788;ClippingRankSum=0.000;DP=38;ExcessHet=3.0103;FS=2.823;MLEAC=2;MLEAF=1.00;MQ=44.00;MQRankSum=0.000;QD=24.52;ReadPosRankSum=-0.566;SOR=0.232	GT:AD:DP:GQ:PL	1/1:2,36:38:76:960,76,0
3L	13105942	.	A	G	711.77	.	AC=2;AF=1.00;AN=2;BaseQRankSum=-1.213;ClippingRankSum=0.000;DP=32;ExcessHet=3.0103;FS=2.993;MLEAC=2;MLEAF=1.00;MQ=43.88;MQRankSum=2.691;QD=22.24;ReadPosRankSum=0.827;SOR=0.169	GT:AD:DP:GQ:PL	1/1:2,30:32:39:740,39,0
3L	13106093	.	T	A	1771.77	.	AC=1;AF=0.500;AN=2;BaseQRankSum=1.000;ClippingRankSum=0.000;DP=51;ExcessHet=3.0103;FS=4.169;MLEAC=1;MLEAF=0.500;MQ=43.53;MQRankSum=0.972;QD=34.74;ReadPosRankSum=-0.176;SOR=0.929	GT:AD:DP:GQ:PL	0/1:6,45:51:99:1800,0,162
3L	13106104	.	T	C	1795.77	.	AC=1;AF=0.500;AN=2;BaseQRankSum=-1.279;ClippingRankSum=0.000;DP=53;ExcessHet=3.0103;FS=3.655;MLEAC=1;MLEAF=0.500;MQ=43.55;MQRankSum=0.832;QD=33.88;ReadPosRankSum=0.482;SOR=1.088	GT:AD:DP:GQ:PL	0/1:7,46:53:99:1824,0,185
3L	13106267	.	GTT	G,TTT	1074.73	.	AC=1,1;AF=0.500,0.500;AN=2;DP=46;ExcessHet=3.0103;FS=0.000;MLEAC=1,1;MLEAF=0.500,0.500;MQ=42.85;QD=27.56;SOR=0.957	GT:AD:DP:GQ:PL	1/2:0,32,7:39:99:1112,129,124,954,0,1079
3L	13106270	.	T	G	591.77	.	AC=1;AF=0.500;AN=2;BaseQRankSum=-1.385;ClippingRankSum=0.000;DP=42;ExcessHet=3.0103;FS=23.797;MLEAC=1;MLEAF=0.500;MQ=42.93;MQRankSum=0.472;QD=16.44;ReadPosRankSum=2.310;SOR=1.746	GT:AD:DP:GQ:PL	0/1:11,25:36:99:620,0,221
3L	13106583	.	C	T	1440.77	.	AC=2;AF=1.00;AN=2;BaseQRankSum=1.443;ClippingRankSum=0.000;DP=60;ExcessHet=3.0103;FS=0.000;MLEAC=2;MLEAF=1.00;MQ=43.97;MQRankSum=4.398;QD=24.42;ReadPosRankSum=1.075;SOR=0.461	GT:AD:DP:GQ:PL	1/1:3,56:59:98:1469,98,0
3L	13106830	.	CGCT	C	2008.73	.	AC=2;AF=1.00;AN=2;BaseQRankSum=-0.383;ClippingRankSum=0.000;DP=54;ExcessHet=3.0103;FS=0.000;MLEAC=2;MLEAF=1.00;MQ=43.96;MQRankSum=-0.101;QD=30.79;ReadPosRankSum=0.097;SOR=0.818	GT:AD:DP:GQ:PL	1/1:2,49:51:64:2046,64,0
3L	13106872	.	A	C	1154.77	.	AC=2;AF=1.00;AN=2;BaseQRankSum=1.611;ClippingRankSum=0.000;DP=46;ExcessHet=3.0103;FS=3.424;MLEAC=2;MLEAF=1.00;MQ=43.96;MQRankSum=0.000;QD=26.24;ReadPosRankSum=-1.655;SOR=0.595	GT:AD:DP:GQ:PL	1/1:1,43:44:99:1183,107,0
3L	13106896	.	G	A	1086.77	.	AC=2;AF=1.00;AN=2;BaseQRankSum=0.242;ClippingRankSum=0.000;DP=45;ExcessHet=3.0103;FS=0.000;MLEAC=2;MLEAF=1.00;MQ=43.91;MQRankSum=-0.237;QD=25.27;ReadPosRankSum=0.375;SOR=0.954	GT:AD:DP:GQ:PL	1/1:2,41:43:74:1115,74,0
3L	13107274	.	C	T	1081.77	.	AC=2;AF=1.00;AN=2;BaseQRankSum=0.168;ClippingRankSum=0.000;DP=45;ExcessHet=3.0103;FS=0.000;MLEAC=2;MLEAF=1.00;MQ=44.00;MQRankSum=0.000;QD=24.04;ReadPosRankSum=0.319;SOR=0.571	GT:AD:DP:GQ:PL	1/1:3,42:45:61:1110,61,0
3L	13107312	.	A	C	1133.77	.	AC=2;AF=1.00;AN=2;BaseQRankSum=1.644;ClippingRankSum=0.000;DP=47;ExcessHet=3.0103;FS=0.000;MLEAC=2;MLEAF=1.00;MQ=44.00;MQRankSum=0.000;QD=24.12;ReadPosRankSum=-1.103;SOR=0.730	GT:AD:DP:GQ:PL	1/1:3,44:47:60:1162,60,0
3L	13107502	.	A	T	1070.77	.	AC=2;AF=1.00;AN=2;BaseQRankSum=-0.564;ClippingRankSum=0.000;DP=47;ExcessHet=3.0103;FS=0.000;MLEAC=2;MLEAF=1.00;MQ=44.00;MQRankSum=0.000;QD=22.78;ReadPosRankSum=-0.764;SOR=0.730	GT:AD:DP:GQ:PL	1/1:3,44:47:56:1099,56,0
3L	13108069	.	T	A	1415.77	.	AC=1;AF=0.500;AN=2;BaseQRankSum=-0.355;ClippingRankSum=0.000;DP=43;ExcessHet=3.0103;FS=10.242;MLEAC=1;MLEAF=0.500;MQ=41.30;MQRankSum=-3.140;QD=32.92;ReadPosRankSum=-0.313;SOR=0.475	GT:AD:DP:GQ:PL	0/1:7,36:43:99:1444,0,188
3L	13108075	.	G	A	1391.77	.	AC=1;AF=0.500;AN=2;BaseQRankSum=0.842;ClippingRankSum=0.000;DP=42;ExcessHet=3.0103;FS=9.102;MLEAC=1;MLEAF=0.500;MQ=41.38;MQRankSum=-3.237;QD=33.14;ReadPosRankSum=0.593;SOR=0.763	GT:AD:DP:GQ:PL	0/1:8,34:42:99:1420,0,233
3L	13108089	.	T	C	1328.77	.	AC=1;AF=0.500;AN=2;BaseQRankSum=-0.612;ClippingRankSum=0.000;DP=37;ExcessHet=3.0103;FS=13.742;MLEAC=1;MLEAF=0.500;MQ=41.16;MQRankSum=-3.126;QD=31.42;ReadPosRankSum=0.291;SOR=0.796	GT:AD:DP:GQ:PL	0/1:7,30:37:99:1357,0,197
3L	13108104	.	A	ATT	1375.73	.	AC=1;AF=0.500;AN=2;BaseQRankSum=-0.149;ClippingRankSum=0.000;DP=37;ExcessHet=3.0103;FS=7.987;MLEAC=1;MLEAF=0.500;MQ=40.85;MQRankSum=-3.000;QD=28.02;ReadPosRankSum=-1.381;SOR=0.789	GT:AD:DP:GQ:PL	0/1:5,32:37:99:1413,0,109
3L	13108107	.	AAAAG	A	1330.73	.	AC=1;AF=0.500;AN=2;BaseQRankSum=0.585;ClippingRankSum=0.000;DP=37;ExcessHet=3.0103;FS=7.987;MLEAC=1;MLEAF=0.500;MQ=40.88;MQRankSum=-2.985;QD=32.91;ReadPosRankSum=-1.580;SOR=0.789	GT:AD:DP:GQ:PL	0/1:5,32:37:99:1368,0,436
3L	13108115	.	A	G	1378.77	.	AC=1;AF=0.500;AN=2;BaseQRankSum=-0.981;ClippingRankSum=0.000;DP=39;ExcessHet=3.0103;FS=4.270;MLEAC=1;MLEAF=0.500;MQ=40.96;MQRankSum=-3.272;QD=32.12;ReadPosRankSum=-1.465;SOR=0.959	GT:AD:DP:GQ:PL	0/1:6,33:39:99:1407,0,720
3L	13108122	.	T	C	1420.77	.	AC=1;AF=0.500;AN=2;BaseQRankSum=-1.004;ClippingRankSum=0.000;DP=41;ExcessHet=3.0103;FS=1.684;MLEAC=1;MLEAF=0.500;MQ=40.80;MQRankSum=-3.771;QD=34.65;ReadPosRankSum=-0.799;SOR=0.956	GT:AD:DP:GQ:PL	0/1:7,34:41:99:1449,0,717
3L	13108123	.	T	C	1420.77	.	AC=1;AF=0.500;AN=2;BaseQRankSum=1.000;ClippingRankSum=0.000;DP=41;ExcessHet=3.0103;FS=1.684;MLEAC=1;MLEAF=0.500;MQ=40.80;MQRankSum=-3.771;QD=34.65;ReadPosRankSum=-0.780;SOR=0.956	GT:AD:DP:GQ:PL	0/1:7,34:41:99:1449,0,717
3L	13108136	.	C	T	1375.77	.	AC=1;AF=0.500;AN=2;BaseQRankSum=3.708;ClippingRankSum=0.000;DP=42;ExcessHet=3.0103;FS=3.513;MLEAC=1;MLEAF=0.500;MQ=40.78;MQRankSum=-4.240;QD=32.76;ReadPosRankSum=-0.513;SOR=0.697	GT:AD:DP:GQ:PL	0/1:8,34:42:99:1404,0,886
3L	13108143	.	T	TTATATTAAAAGCCCGTATGGACTGC	1956.73	.	AC=1;AF=0.500;AN=2;BaseQRankSum=0.165;ClippingRankSum=0.000;DP=41;ExcessHet=3.0103;FS=1.645;MLEAC=1;MLEAF=0.500;MQ=40.81;MQRankSum=-4.032;QD=33.49;ReadPosRankSum=-1.335;SOR=0.790	GT:AD:DP:GQ:PL	0/1:7,34:41:99:1994,0,801
3L	13108222	.	A	AAAACCTTAACCTGAACCTCTTTAC	1746.73	.	AC=1;AF=0.500;AN=2;BaseQRankSum=0.143;ClippingRankSum=0.000;DP=50;ExcessHet=3.0103;FS=0.000;MLEAC=1;MLEAF=0.500;MQ=41.48;MQRankSum=-4.209;QD=27.51;ReadPosRankSum=-1.478;SOR=0.532	GT:AD:DP:GQ:PL	0/1:7,41:48:99:1784,0,809
3L	13108239	.	C	A	1328.77	.	AC=1;AF=0.500;AN=2;BaseQRankSum=2.348;ClippingRankSum=0.000;DP=42;ExcessHet=3.0103;FS=0.000;MLEAC=1;MLEAF=0.500;MQ=41.90;MQRankSum=-3.431;QD=32.41;ReadPosRankSum=-1.456;SOR=0.495	GT:AD:DP:GQ:PL	0/1:7,34:41:99:1357,0,836
3L	13108326	.	G	T	845.77	.	AC=1;AF=0.500;AN=2;BaseQRankSum=-0.769;ClippingRankSum=0.000;DP=42;ExcessHet=3.0103;FS=0.000;MLEAC=1;MLEAF=0.500;MQ=42.59;MQRankSum=-1.876;QD=20.14;ReadPosRankSum=-0.415;SOR=0.804	GT:AD:DP:GQ:PL	0/1:6,36:42:43:874,0,43
3L	13108376	.	A	T	1073.77	.	AC=2;AF=1.00;AN=2;BaseQRankSum=1.362;ClippingRankSum=0.000;DP=46;ExcessHet=3.0103;FS=2.559;MLEAC=2;MLEAF=1.00;MQ=43.21;MQRankSum=-1.143;QD=23.86;ReadPosRankSum=-0.484;SOR=1.088	GT:AD:DP:GQ:PL	1/1:3,42:45:52:1102,52,0
3L	13108498	.	T	TC	1189.82	.	AC=1;AF=0.500;AN=2;BaseQRankSum=1.175;ClippingRankSum=0.000;DP=48;ExcessHet=3.0103;FS=4.189;MLEAC=1;MLEAF=0.500;MQ=43.68;MQRankSum=-0.774;QD=25.32;ReadPosRankSum=-0.639;SOR=1.127	GT:AD:DP:GQ:PL	0/1:5,42:47:17:1227,0,17
3L	13108535	.	C	A	968.78	.	AC=1;AF=0.500;AN=2;BaseQRankSum=2.519;ClippingRankSum=0.000;DP=46;ExcessHet=3.0103;FS=0.000;MLEAC=1;MLEAF=0.500;MQ=43.33;MQRankSum=0.027;QD=21.53;ReadPosRankSum=-0.868;SOR=0.446	GT	./.
3L	13109099	.	G	A	1277.77	.	AC=2;AF=1.00;AN=2;BaseQRankSum=1.622;ClippingRankSum=0.000;DP=48;ExcessHet=3.0103;FS=0.000;MLEAC=2;MLEAF=1.00;MQ=44.00;MQRankSum=0.000;QD=26.62;ReadPosRankSum=-0.424;SOR=0.368	GT:AD:DP:GQ:PL	1/1:1,47:48:99:1306,119,0
3L	13109508	.	C	A	65.77	.	AC=1;AF=0.500;AN=2;BaseQRankSum=0.132;ClippingRankSum=0.000;DP=60;ExcessHet=3.0103;FS=0.000;MLEAC=1;MLEAF=0.500;MQ=43.97;MQRankSum=-2.191;QD=1.10;ReadPosRankSum=-0.128;SOR=0.844	GT:AD:DP:GQ:PL	0/1:50,10:60:94:94,0,1174
3L	13109563	.	T	A	1431.77	.	AC=2;AF=1.00;AN=2;DP=55;ExcessHet=3.0103;FS=0.000;MLEAC=2;MLEAF=1.00;MQ=43.96;QD=26.51;SOR=1.329	GT:AD:DP:GQ:PL	1/1:0,54:54:99:1460,162,0
3L	13109805	.	CATGTCCG	C	1916.73	.	AC=2;AF=1.00;AN=2;DP=47;ExcessHet=3.0103;FS=0.000;MLEAC=2;MLEAF=1.00;MQ=44.71;QD=27.12;SOR=2.200	GT:AD:DP:GQ:PL	1/1:0,44:44:99:1954,133,0
3L	13110214	.	C	G	972.77	.	AC=2;AF=1.00;AN=2;BaseQRankSum=-0.152;ClippingRankSum=0.000;DP=43;ExcessHet=3.0103;FS=2.292;MLEAC=2;MLEAF=1.00;MQ=43.93;MQRankSum=-0.183;QD=22.62;ReadPosRankSum=1.244;SOR=0.647	GT:AD:DP:GQ:PL	1/1:3,40:43:47:1001,47,0
3L	13110286	.	T	C	1054.18	.	AC=2;AF=1.00;AN=2;BaseQRankSum=-0.265;ClippingRankSum=0.000;DP=50;ExcessHet=3.0103;FS=7.411;MLEAC=2;MLEAF=1.00;MQ=44.00;MQRankSum=0.000;QD=21.08;ReadPosRankSum=-0.243;SOR=0.526	GT:AD:DP:GQ:PL	1/1:5,45:50:10:1082,10,0
3L	13110309	.	T	C	1886.77	.	AC=2;AF=1.00;AN=2;DP=46;ExcessHet=3.0103;FS=0.000;MLEAC=2;MLEAF=1.00;MQ=44.00;QD=29.16;SOR=0.780	GT:AD:DP:GQ:PL	1/1:0,46:46:99:1915,138,0
3L	13110367	.	G	T	2364.77	.	AC=2;AF=1.00;AN=2;DP=53;ExcessHet=3.0103;FS=0.000;MLEAC=2;MLEAF=1.00;MQ=43.63;QD=34.45;SOR=0.808	GT:AD:DP:GQ:PL	1/1:0,53:53:99:2393,163,0
3L	13110372	.	T	G	2306.77	.	AC=2;AF=1.00;AN=2;DP=52;ExcessHet=3.0103;FS=0.000;MLEAC=2;MLEAF=1.00;MQ=43.62;QD=24.55;SOR=0.770	GT:AD:DP:GQ:PL	1/1:0,52:52:99:2335,157,0
3L	13110374	.	A	C	2306.77	.	AC=2;AF=1.00;AN=2;DP=52;ExcessHet=3.0103;FS=0.000;MLEAC=2;MLEAF=1.00;MQ=43.62;QD=25.82;SOR=0.770	GT:AD:DP:GQ:PL	1/1:0,52:52:99:2335,157,0
3L	13110427	.	TA	T	932.73	.	AC=2;AF=1.00;AN=2;BaseQRankSum=-0.223;ClippingRankSum=0.000;DP=55;ExcessHet=3.0103;FS=3.565;MLEAC=2;MLEAF=1.00;MQ=43.50;MQRankSum=-0.579;QD=18.65;ReadPosRankSum=-0.416;SOR=0.687	GT:AD:DP:GQ:PL	1/1:1,49:50:99:970,141,0
3L	13110458	.	A	G	1667.77	.	AC=2;AF=1.00;AN=2;DP=62;ExcessHet=3.0103;FS=0.000;MLEAC=2;MLEAF=1.00;MQ=43.52;QD=26.90;SOR=1.057	GT:AD:DP:GQ:PL	1/1:0,62:62:99:1696,186,0
3L	13110484	.	T	C	2794.77	.	AC=2;AF=1.00;AN=2;DP=63;ExcessHet=3.0103;FS=0.000;MLEAC=2;MLEAF=1.00;MQ=43.50;QD=30.30;SOR=0.933	GT:AD:DP:GQ:PL	1/1:0,63:63:99:2823,190,0
3L	13110491	.	C	T	2851.77	.	AC=2;AF=1.00;AN=2;DP=64;ExcessHet=3.0103;FS=0.000;MLEAC=2;MLEAF=1.00;MQ=43.51;QD=29.70;SOR=0.892	GT:AD:DP:GQ:PL	1/1:0,64:64:99:2880,193,0
3L	13110495	.	A	ATT	2931.73	.	AC=2;AF=1.00;AN=2;DP=64;ExcessHet=3.0103;FS=0.000;MLEAC=2;MLEAF=1.00;MQ=43.51;QD=31.67;SOR=0.966	GT:AD:DP:GQ:PL	1/1:0,64:64:99:2969,199,0
3L	13110586	.	A	C	1704.77	.	AC=2;AF=1.00;AN=2;DP=63;ExcessHet=3.0103;FS=0.000;MLEAC=2;MLEAF=1.00;MQ=43.41;QD=27.06;SOR=1.010	GT:AD:DP:GQ:PL	1/1:0,63:63:99:1733,189,0
3L	13110616	.	C	A	2378.77	.	AC=2;AF=1.00;AN=2;DP=55;ExcessHet=3.0103;FS=0.000;MLEAC=2;MLEAF=1.00;MQ=43.28;QD=29.81;SOR=0.804	GT:AD:DP:GQ:PL	1/1:0,55:55:99:2407,166,0
3L	13110623	.	T	A	2475.77	.	AC=2;AF=1.00;AN=2;DP=53;ExcessHet=3.0103;FS=0.000;MLEAC=2;MLEAF=1.00;MQ=43.29;QD=28.51;SOR=0.808	GT:AD:DP:GQ:PL	1/1:0,53:53:99:2504,169,0
3L	13110624	.	A	C	2446.77	.	AC=2;AF=1.00;AN=2;DP=55;ExcessHet=3.0103;FS=0.000;MLEAC=2;MLEAF=1.00;MQ=43.28;QD=28.03;SOR=0.804	GT:AD:DP:GQ:PL	1/1:0,55:55:99:2475,166,0
3L	13110646	.	T	C	2663.77	.	AC=2;AF=1.00;AN=2;DP=57;ExcessHet=3.0103;FS=0.000;MLEAC=2;MLEAF=1.00;MQ=43.31;QD=31.63;SOR=0.728	GT:AD:DP:GQ:PL	1/1:0,57:57:99:2692,181,0
3L	13110650	.	A	G	2692.77	.	AC=2;AF=1.00;AN=2;DP=60;ExcessHet=3.0103;FS=0.000;MLEAC=2;MLEAF=1.00;MQ=43.34;QD=28.72;SOR=0.831	GT:AD:DP:GQ:PL	1/1:0,60:60:99:2721,184,0
3L	13110664	.	T	C	2450.77	.	AC=2;AF=1.00;AN=2;DP=56;ExcessHet=3.0103;FS=0.000;MLEAC=2;MLEAF=1.00;MQ=43.33;QD=29.31;SOR=0.922	GT:AD:DP:GQ:PL	1/1:0,56:56:99:2479,169,0
3L	13110696	.	A	G	1572.77	.	AC=2;AF=1.00;AN=2;DP=59;ExcessHet=3.0103;FS=0.000;MLEAC=2;MLEAF=1.00;MQ=43.50;QD=26.66;SOR=1.217	GT:AD:DP:GQ:PL	1/1:0,59:59:99:1601,176,0
3L	13110755	.	A	T	1751.77	.	AC=2;AF=1.00;AN=2;DP=63;ExcessHet=3.0103;FS=0.000;MLEAC=2;MLEAF=1.00;MQ=43.84;QD=27.81;SOR=1.366	GT:AD:DP:GQ:PL	1/1:0,63:63:99:1780,189,0
3L	13110826	.	G	A	1405.77	.	AC=2;AF=1.00;AN=2;DP=53;ExcessHet=3.0103;FS=0.000;MLEAC=2;MLEAF=1.00;MQ=43.63;QD=27.03;SOR=0.770	GT:AD:DP:GQ:PL	1/1:0,52:52:99:1434,156,0
3L	13110889	.	GGGGGGGGGGGGGGGT	G	2200.73	.	AC=2;AF=1.00;AN=2;DP=51;ExcessHet=3.0103;FS=0.000;MLEAC=2;MLEAF=1.00;MQ=43.08;QD=27.75;SOR=0.693	GT:AD:DP:GQ:PL	1/1:0,50:50:99:2238,151,0
3L	13111069	.	G	C	1445.77	.	AC=2;AF=1.00;AN=2;DP=53;ExcessHet=3.0103;FS=0.000;MLEAC=2;MLEAF=1.00;MQ=43.95;QD=27.28;SOR=0.808	GT:AD:DP:GQ:PL	1/1:0,53:53:99:1474,159,0
3L	13111297	.	A	G	1304.77	.	AC=2;AF=1.00;AN=2;DP=49;ExcessHet=3.0103;FS=0.000;MLEAC=2;MLEAF=1.00;MQ=44.00;QD=26.63;SOR=1.007	GT:AD:DP:GQ:PL	1/1:0,49:49:99:1333,147,0
3L	13111464	.	C	G	1244.77	.	AC=2;AF=1.00;AN=2;DP=47;ExcessHet=3.0103;FS=0.000;MLEAC=2;MLEAF=1.00;MQ=43.90;QD=26.48;SOR=0.735	GT:AD:DP:GQ:PL	1/1:0,47:47:99:1273,140,0
3L	13111687	.	C	T	1186.77	.	AC=2;AF=1.00;AN=2;DP=43;ExcessHet=3.0103;FS=0.000;MLEAC=2;MLEAF=1.00;MQ=43.77;QD=27.60;SOR=1.179	GT:AD:DP:GQ:PL	1/1:0,43:43:99:1215,129,0
3L	13111799	.	G	A	1105.77	.	AC=2;AF=1.00;AN=2;DP=42;ExcessHet=3.0103;FS=0.000;MLEAC=2;MLEAF=1.00;MQ=43.51;QD=26.97;SOR=0.741	GT:AD:DP:GQ:PL	1/1:0,41:41:99:1134,123,0
3L	13111812	.	C	A	1203.77	.	AC=2;AF=1.00;AN=2;DP=46;ExcessHet=3.0103;FS=0.000;MLEAC=2;MLEAF=1.00;MQ=43.38;QD=26.75;SOR=0.829	GT:AD:DP:GQ:PL	1/1:0,45:45:99:1232,134,0
3L	13111874	.	G	A	1242.77	.	AC=2;AF=1.00;AN=2;DP=46;ExcessHet=3.0103;FS=0.000;MLEAC=2;MLEAF=1.00;MQ=43.06;QD=27.62;SOR=1.280	GT:AD:DP:GQ:PL	1/1:0,45:45:99:1271,135,0
3L	13111896	.	A	G	1246.77	.	AC=2;AF=1.00;AN=2;DP=47;ExcessHet=3.0103;FS=0.000;MLEAC=2;MLEAF=1.00;MQ=43.00;QD=26.53;SOR=1.022	GT:AD:DP:GQ:PL	1/1:0,47:47:99:1275,140,0
3L	13111926	.	C	A	2116.77	.	AC=2;AF=1.00;AN=2;DP=48;ExcessHet=3.0103;FS=0.000;MLEAC=2;MLEAF=1.00;MQ=42.96;QD=31.31;SOR=0.866	GT:AD:DP:GQ:PL	1/1:0,48:48:99:2145,144,0
3L	13111930	.	G	A	2115.77	.	AC=2;AF=1.00;AN=2;DP=47;ExcessHet=3.0103;FS=0.000;MLEAC=2;MLEAF=1.00;MQ=42.93;QD=34.60;SOR=0.823	GT:AD:DP:GQ:PL	1/1:0,47:47:99:2144,144,0
3L	13111935	.	C	T	2115.77	.	AC=2;AF=1.00;AN=2;DP=48;ExcessHet=3.0103;FS=0.000;MLEAC=2;MLEAF=1.00;MQ=42.96;QD=28.60;SOR=0.776	GT:AD:DP:GQ:PL	1/1:0,48:48:99:2144,144,0
3L	13111948	.	A	G	2169.77	.	AC=2;AF=1.00;AN=2;DP=49;ExcessHet=3.0103;FS=0.000;MLEAC=2;MLEAF=1.00;MQ=42.90;QD=25.06;SOR=0.733	GT:AD:DP:GQ:PL	1/1:0,49:49:99:2198,150,0
3L	13111957	.	C	G	2162.77	.	AC=2;AF=1.00;AN=2;DP=48;ExcessHet=3.0103;FS=0.000;MLEAC=2;MLEAF=1.00;MQ=42.91;QD=27.19;SOR=0.866	GT:AD:DP:GQ:PL	1/1:0,48:48:99:2191,147,0
3L	13111959	.	T	A	2162.77	.	AC=2;AF=1.00;AN=2;DP=48;ExcessHet=3.0103;FS=0.000;MLEAC=2;MLEAF=1.00;MQ=42.85;QD=28.37;SOR=0.776	GT:AD:DP:GQ:PL	1/1:0,48:48:99:2191,147,0
3L	13112060	.	A	T	1680.77	.	AC=2;AF=1.00;AN=2;DP=36;ExcessHet=3.0103;FS=0.000;MLEAC=2;MLEAF=1.00;MQ=41.71;QD=28.68;SOR=1.061	GT:AD:DP:GQ:PL	1/1:0,36:36:99:1709,114,0
3L	13112063	.	T	TTG	1807.73	.	AC=2;AF=1.00;AN=2;DP=38;ExcessHet=3.0103;FS=0.000;MLEAC=2;MLEAF=1.00;MQ=41.70;QD=33.27;SOR=1.040	GT:AD:DP:GQ:PL	1/1:0,38:38:99:1845,123,0
3L	13112067	.	T	TCCAGTCC	2077.73	.	AC=2;AF=1.00;AN=2;DP=43;ExcessHet=3.0103;FS=0.000;MLEAC=2;MLEAF=1.00;MQ=41.64;QD=24.14;SOR=1.055	GT:AD:DP:GQ:PL	1/1:0,43:43:99:2115,141,0
3L	13112071	.	T	TTTATAATTTGCATTTTTGGTTTGGTTTGTTGC	2574.73	.	AC=2;AF=1.00;AN=2;DP=47;ExcessHet=3.0103;FS=0.000;MLEAC=2;MLEAF=1.00;MQ=41.58;QD=31.10;SOR=1.244	GT:AD:DP:GQ:PL	1/1:0,47:47:99:2612,180,0
3L	13112105	.	C	T	1222.77	.	AC=2;AF=1.00;AN=2;BaseQRankSum=1.000;ClippingRankSum=0.000;DP=50;ExcessHet=3.0103;FS=9.034;MLEAC=2;MLEAF=1.00;MQ=42.29;MQRankSum=-0.812;QD=24.46;ReadPosRankSum=0.175;SOR=1.356	GT:AD:DP:GQ:PL	1/1:2,48:50:99:1251,112,0
3L	13112114	.	T	C	2231.77	.	AC=2;AF=1.00;AN=2;DP=53;ExcessHet=3.0103;FS=0.000;MLEAC=2;MLEAF=1.00;MQ=42.39;QD=24.75;SOR=1.402	GT:AD:DP:GQ:PL	1/1:0,53:53:99:2260,159,0
3L	13112131	.	A	T	1284.77	.	AC=2;AF=1.00;AN=2;BaseQRankSum=-1.691;ClippingRankSum=0.000;DP=58;ExcessHet=3.0103;FS=4.841;MLEAC=2;MLEAF=1.00;MQ=42.53;MQRankSum=-1.766;QD=22.15;ReadPosRankSum=1.326;SOR=1.566	GT:AD:DP:GQ:PL	1/1:5,53:58:30:1313,30,0
3L	13112225	.	A	C	2361.77	.	AC=2;AF=1.00;AN=2;DP=55;ExcessHet=3.0103;FS=0.000;MLEAC=2;MLEAF=1.00;MQ=43.32;QD=33.44;SOR=0.846	GT:AD:DP:GQ:PL	1/1:0,54:54:99:2390,166,0
3L	13112232	.	G	A	2359.77	.	AC=2;AF=1.00;AN=2;DP=53;ExcessHet=3.0103;FS=0.000;MLEAC=2;MLEAF=1.00;MQ=43.24;QD=34.28;SOR=0.941	GT:AD:DP:GQ:PL	1/1:0,52:52:99:2388,166,0
3L	13112485	.	G	A	1523.77	.	AC=2;AF=1.00;AN=2;BaseQRankSum=-1.735;ClippingRankSum=0.000;DP=68;ExcessHet=3.0103;FS=4.487;MLEAC=2;MLEAF=1.00;MQ=43.89;MQRankSum=-0.462;QD=22.41;ReadPosRankSum=-0.545;SOR=0.310	GT:AD:DP:GQ:PL	1/1:5,63:68:62:1552,62,0
3L	13112536	.	T	G	2417.77	.	AC=1;AF=0.500;AN=2;BaseQRankSum=0.220;ClippingRankSum=0.000;DP=64;ExcessHet=3.0103;FS=4.439;MLEAC=1;MLEAF=0.500;MQ=44.00;MQRankSum=0.000;QD=26.53;ReadPosRankSum=-0.911;SOR=0.158	GT:AD:DP:GQ:PL	0/1:5,59:64:80:2446,0,80
3L	13112541	.	A	T	2391.77	.	AC=1;AF=0.500;AN=2;BaseQRankSum=2.003;ClippingRankSum=0.000;DP=62;ExcessHet=3.0103;FS=2.106;MLEAC=1;MLEAF=0.500;MQ=44.00;MQRankSum=0.000;QD=31.28;ReadPosRankSum=-1.740;SOR=0.251	GT:AD:DP:GQ:PL	0/1:4,58:62:83:2420,0,83
3L	13112542	.	C	A	2388.77	.	AC=1;AF=0.500;AN=2;BaseQRankSum=0.848;ClippingRankSum=0.000;DP=62;ExcessHet=3.0103;FS=2.106;MLEAC=1;MLEAF=0.500;MQ=44.00;MQRankSum=0.000;QD=33.23;ReadPosRankSum=-1.615;SOR=0.251	GT:AD:DP:GQ:PL	0/1:4,58:62:99:2417,0,107
3L	13112561	.	C	T	2304.77	.	AC=1;AF=0.500;AN=2;BaseQRankSum=1.146;ClippingRankSum=0.000;DP=64;ExcessHet=3.0103;FS=0.000;MLEAC=1;MLEAF=0.500;MQ=43.97;MQRankSum=-0.233;QD=28.02;ReadPosRankSum=-0.716;SOR=0.638	GT:AD:DP:GQ:PL	0/1:5,59:64:80:2333,0,80
3L	13112907	.	G	A	1447.77	.	AC=2;AF=1.00;AN=2;BaseQRankSum=1.118;ClippingRankSum=0.000;DP=62;ExcessHet=3.0103;FS=5.180;MLEAC=2;MLEAF=1.00;MQ=44.00;MQRankSum=0.000;QD=23.73;ReadPosRankSum=-0.827;SOR=0.866	GT:AD:DP:GQ:PL	1/1:4,57:61:74:1476,74,0
3L	13113457	.	C	CT	982.73	.	AC=2;AF=1.00;AN=2;DP=47;ExcessHet=3.0103;FS=0.000;MLEAC=2;MLEAF=1.00;MQ=44.00;QD=21.84;SOR=1.280	GT:AD:DP:GQ:PL	1/1:0,45:45:99:1020,134,0
3L	13113532	.	G	A	1439.77	.	AC=2;AF=1.00;AN=2;DP=54;ExcessHet=3.0103;FS=0.000;MLEAC=2;MLEAF=1.00;MQ=44.00;QD=26.66;SOR=0.767	GT:AD:DP:GQ:PL	1/1:0,54:54:99:1468,161,0
3L	13113930	.	G	A	876.77	.	AC=2;AF=1.00;AN=2;BaseQRankSum=0.037;ClippingRankSum=0.000;DP=39;ExcessHet=3.0103;FS=0.000;MLEAC=2;MLEAF=1.00;MQ=43.81;MQRankSum=0.000;QD=23.70;ReadPosRankSum=-0.700;SOR=0.749	GT:AD:DP:GQ:PL	1/1:2,35:37:57:905,57,0
3L	13114004	.	A	G	442.10	.	AC=2;AF=1.00;AN=2;BaseQRankSum=-0.916;ClippingRankSum=0.000;DP=25;ExcessHet=3.0103;FS=0.000;MLEAC=2;MLEAF=1.00;MQ=43.63;MQRankSum=-0.154;QD=19.22;ReadPosRankSum=-1.053;SOR=1.508	GT:AD:DP:GQ:PL	1/1:2,21:23:11:470,11,0
3L	13114255	.	C	T	755.77	.	AC=2;AF=1.00;AN=2;DP=30;ExcessHet=3.0103;FS=0.000;MLEAC=2;MLEAF=1.00;MQ=43.93;QD=26.06;SOR=1.688	GT:AD:DP:GQ:PL	1/1:0,29:29:87:784,87,0
3L	13114318	.	G	T	1028.77	.	AC=2;AF=1.00;AN=2;DP=38;ExcessHet=3.0103;FS=0.000;MLEAC=2;MLEAF=1.00;MQ=43.90;QD=27.07;SOR=1.329	GT:AD:DP:GQ:PL	1/1:0,38:38:99:1057,114,0
3L	13114390	.	A	G	973.77	.	AC=2;AF=1.00;AN=2;DP=42;ExcessHet=3.0103;FS=0.000;MLEAC=2;MLEAF=1.00;MQ=43.95;QD=24.34;SOR=1.788	GT:AD:DP:GQ:PL	1/1:0,40:40:99:1002,118,0
3L	13114477	.	CAA	C	725.70	.	AC=1;AF=0.500;AN=2;BaseQRankSum=1.259;ClippingRankSum=0.000;DP=48;ExcessHet=3.0103;FS=0.000;MLEAC=1;MLEAF=0.500;MQ=43.94;MQRankSum=0.000;QD=19.10;ReadPosRankSum=0.969;SOR=0.693	GT:AD:DP:GQ:PL	0/1:7,31:38:20:756,0,20
3L	13114723	.	G	A	1742.77	.	AC=2;AF=1.00;AN=2;DP=63;ExcessHet=3.0103;FS=0.000;MLEAC=2;MLEAF=1.00;MQ=43.97;QD=27.66;SOR=1.010	GT:AD:DP:GQ:PL	1/1:0,63:63:99:1771,189,0
3L	13114888	.	T	A	1365.77	.	AC=2;AF=1.00;AN=2;DP=50;ExcessHet=3.0103;FS=0.000;MLEAC=2;MLEAF=1.00;MQ=44.00;QD=27.32;SOR=1.051	GT:AD:DP:GQ:PL	1/1:0,50:50:99:1394,150,0
3L	13114928	.	A	T	1514.77	.	AC=2;AF=1.00;AN=2;DP=58;ExcessHet=3.0103;FS=0.000;MLEAC=2;MLEAF=1.00;MQ=43.97;QD=26.12;SOR=0.762	GT:AD:DP:GQ:PL	1/1:0,58:58:99:1543,173,0
3L	13115044	.	T	C	1616.77	.	AC=2;AF=1.00;AN=2;DP=62;ExcessHet=3.0103;FS=0.000;MLEAC=2;MLEAF=1.00;MQ=44.00;QD=26.50;SOR=1.498	GT:AD:DP:GQ:PL	1/1:0,61:61:99:1645,182,0
3L	13115208	.	A	T	2429.77	.	AC=2;AF=1.00;AN=2;DP=55;ExcessHet=3.0103;FS=0.000;MLEAC=2;MLEAF=1.00;MQ=44.00;QD=31.99;SOR=1.609	GT:AD:DP:GQ:PL	1/1:0,55:55:99:2458,166,0
3L	13115209	.	A	C	2429.77	.	AC=2;AF=1.00;AN=2;DP=55;ExcessHet=3.0103;FS=0.000;MLEAC=2;MLEAF=1.00;MQ=44.00;QD=31.71;SOR=1.609	GT:AD:DP:GQ:PL	1/1:0,55:55:99:2458,166,0
3L	13115375	.	C	T	617.77	.	AC=2;AF=1.00;AN=2;DP=24;ExcessHet=3.0103;FS=0.000;MLEAC=2;MLEAF=1.00;MQ=44.00;QD=26.86;SOR=4.003	GT:AD:DP:GQ:PL	1/1:0,23:23:69:646,69,0
3L	13115959	.	A	G	863.77	.	AC=2;AF=1.00;AN=2;BaseQRankSum=1.899;ClippingRankSum=0.000;DP=35;ExcessHet=3.0103;FS=4.649;MLEAC=2;MLEAF=1.00;MQ=43.94;MQRankSum=0.000;QD=24.68;ReadPosRankSum=-0.559;SOR=1.447	GT:AD:DP:GQ:PL	1/1:1,34:35:94:892,94,0
3L	13117612	.	A	C	995.77	.	AC=2;AF=1.00;AN=2;DP=39;ExcessHet=3.0103;FS=0.000;MLEAC=2;MLEAF=1.00;MQ=44.00;QD=25.53;SOR=1.096	GT:AD:DP:GQ:PL	1/1:0,39:39:99:1024,116,0
3L	13118425	.	C	G	1256.77	.	AC=2;AF=1.00;AN=2;DP=48;ExcessHet=3.0103;FS=0.000;MLEAC=2;MLEAF=1.00;MQ=44.00;QD=26.18;SOR=0.963	GT:AD:DP:GQ:PL	1/1:0,48:48:99:1285,144,0
3L	13118475	.	G	A	1205.77	.	AC=2;AF=1.00;AN=2;DP=46;ExcessHet=3.0103;FS=0.000;MLEAC=2;MLEAF=1.00;MQ=44.00;QD=26.21;SOR=0.976	GT:AD:DP:GQ:PL	1/1:0,46:46:99:1234,138,0
3L	13118498	.	G	A	1026.77	.	AC=2;AF=1.00;AN=2;DP=39;ExcessHet=3.0103;FS=0.000;MLEAC=2;MLEAF=1.00;MQ=44.00;QD=26.33;SOR=0.743	GT:AD:DP:GQ:PL	1/1:0,39:39:99:1055,116,0
3L	13118840	.	G	T	1926.77	.	AC=2;AF=1.00;AN=2;DP=45;ExcessHet=3.0103;FS=0.000;MLEAC=2;MLEAF=1.00;MQ=43.94;QD=29.98;SOR=0.883	GT:AD:DP:GQ:PL	1/1:0,44:44:99:1955,132,0
3L	13118842	.	T	G	1926.77	.	AC=2;AF=1.00;AN=2;DP=44;ExcessHet=3.0103;FS=0.000;MLEAC=2;MLEAF=1.00;MQ=43.93;QD=31.68;SOR=0.836	GT:AD:DP:GQ:PL	1/1:0,43:43:99:1955,132,0
3L	13119524	.	C	G	1315.77	.	AC=2;AF=1.00;AN=2;DP=50;ExcessHet=3.0103;FS=0.000;MLEAC=2;MLEAF=1.00;MQ=44.00;QD=26.32;SOR=0.773	GT:AD:DP:GQ:PL	1/1:0,50:50:99:1344,150,0
3L	13119560	.	G	C	1328.77	.	AC=2;AF=1.00;AN=2;DP=49;ExcessHet=3.0103;FS=0.000;MLEAC=2;MLEAF=1.00;MQ=44.00;QD=27.12;SOR=0.818	GT:AD:DP:GQ:PL	1/1:0,49:49:99:1357,147,0
3L	13119625	.	A	G	1802.77	.	AC=1;AF=0.500;AN=2;BaseQRankSum=-1.727;ClippingRankSum=0.000;DP=52;ExcessHet=3.0103;FS=3.389;MLEAC=1;MLEAF=0.500;MQ=43.94;MQRankSum=-0.373;QD=34.67;ReadPosRankSum=-0.711;SOR=0.621	GT:AD:DP:GQ:PL	0/1:8,44:52:99:1831,0,200
3L	13119634	.	A	AGGCGTAC	1973.73	.	AC=1;AF=0.500;AN=2;BaseQRankSum=1.062;ClippingRankSum=0.000;DP=56;ExcessHet=3.0103;FS=1.519;MLEAC=1;MLEAF=0.500;MQ=43.95;MQRankSum=-0.357;QD=31.92;ReadPosRankSum=-0.679;SOR=0.481	GT:AD:DP:GQ:PL	0/1:8,48:56:99:2011,0,185
3L	13119687	.	T	C	1440.77	.	AC=2;AF=1.00;AN=2;DP=55;ExcessHet=3.0103;FS=0.000;MLEAC=2;MLEAF=1.00;MQ=43.95;QD=26.68;SOR=0.767	GT:AD:DP:GQ:PL	1/1:0,54:54:99:1469,161,0
3L	13119915	.	GA	G	893.73	.	AC=2;AF=1.00;AN=2;DP=44;ExcessHet=3.0103;FS=0.000;MLEAC=2;MLEAF=1.00;MQ=44.25;QD=21.80;SOR=0.741	GT:AD:DP:GQ:PL	1/1:0,41:41:99:931,122,0
3L	13120013	.	C	T	1554.77	.	AC=2;AF=1.00;AN=2;DP=36;ExcessHet=3.0103;FS=0.000;MLEAC=2;MLEAF=1.00;MQ=43.95;QD=25.56;SOR=0.804	GT:AD:DP:GQ:PL	1/1:0,36:36:99:1583,108,0
3L	13120016	.	A	G	1524.77	.	AC=2;AF=1.00;AN=2;DP=35;ExcessHet=3.0103;FS=0.000;MLEAC=2;MLEAF=1.00;MQ=43.94;QD=26.40;SOR=0.749	GT:AD:DP:GQ:PL	1/1:0,35:35:99:1553,105,0
3L	13120042	.	A	G	796.77	.	AC=2;AF=1.00;AN=2;DP=32;ExcessHet=3.0103;FS=0.000;MLEAC=2;MLEAF=1.00;MQ=44.00;QD=25.70;SOR=1.044	GT:AD:DP:GQ:PL	1/1:0,31:31:92:825,92,0
3L	13120597	.	T	C	1380.77	.	AC=2;AF=1.00;AN=2;DP=54;ExcessHet=3.0103;FS=0.000;MLEAC=2;MLEAF=1.00;MQ=44.00;QD=25.57;SOR=0.693	GT:AD:DP:GQ:PL	1/1:0,54:54:99:1409,159,0
3L	13120716	.	T	G	1132.77	.	AC=2;AF=1.00;AN=2;BaseQRankSum=-0.691;ClippingRankSum=0.000;DP=50;ExcessHet=3.0103;FS=2.480;MLEAC=2;MLEAF=1.00;MQ=44.00;MQRankSum=0.000;QD=22.66;ReadPosRankSum=-0.736;SOR=0.935	GT:AD:DP:GQ:PL	1/1:3,47:50:81:1161,81,0
3L	13120984	.	C	G	1520.77	.	AC=2;AF=1.00;AN=2;DP=56;ExcessHet=3.0103;FS=0.000;MLEAC=2;MLEAF=1.00;MQ=43.97;QD=27.16;SOR=0.841	GT:AD:DP:GQ:PL	1/1:0,56:56:99:1549,168,0
3L	13121015	.	A	G	1404.77	.	AC=2;AF=1.00;AN=2;DP=53;ExcessHet=3.0103;FS=0.000;MLEAC=2;MLEAF=1.00;MQ=44.00;QD=27.01;SOR=0.693	GT:AD:DP:GQ:PL	1/1:0,52:52:99:1433,156,0
3L	13121046	.	T	A	2351.77	.	AC=2;AF=1.00;AN=2;DP=56;ExcessHet=3.0103;FS=0.000;MLEAC=2;MLEAF=1.00;MQ=44.00;QD=27.74;SOR=0.765	GT:AD:DP:GQ:PL	1/1:0,56:56:99:2380,168,0
3L	13121067	.	T	A	2419.77	.	AC=2;AF=1.00;AN=2;DP=57;ExcessHet=3.0103;FS=0.000;MLEAC=2;MLEAF=1.00;MQ=43.97;QD=25.71;SOR=0.877	GT:AD:DP:GQ:PL	1/1:0,57:57:99:2448,174,0
3L	13121101	.	C	A	2761.77	.	AC=2;AF=1.00;AN=2;DP=62;ExcessHet=3.0103;FS=0.000;MLEAC=2;MLEAF=1.00;MQ=43.97;QD=31.19;SOR=0.693	GT:AD:DP:GQ:PL	1/1:0,62:62:99:2790,187,0
3L	13121103	.	G	A	2761.77	.	AC=2;AF=1.00;AN=2;DP=62;ExcessHet=3.0103;FS=0.000;MLEAC=2;MLEAF=1.00;MQ=43.97;QD=35.64;SOR=0.693	GT:AD:DP:GQ:PL	1/1:0,62:62:99:2790,187,0
3L	13121123	3L_13121123_SNP	G	T	2626.77	.	AC=2;AF=1.00;AN=2;DB;DP=59;ExcessHet=3.0103;FS=0.000;MLEAC=2;MLEAF=1.00;MQ=43.97;QD=32.81;SOR=0.796	GT:AD:DP:GQ:PL	1/1:0,59:59:99:2655,178,0
3L	13121131	.	T	G	2761.77	.	AC=2;AF=1.00;AN=2;DP=62;ExcessHet=3.0103;FS=0.000;MLEAC=2;MLEAF=1.00;MQ=43.97;QD=27.24;SOR=0.899	GT:AD:DP:GQ:PL	1/1:0,62:62:99:2790,187,0
3L	13121136	.	T	C	2806.77	.	AC=2;AF=1.00;AN=2;DP=63;ExcessHet=3.0103;FS=0.000;MLEAC=2;MLEAF=1.00;MQ=43.97;QD=28.04;SOR=0.859	GT:AD:DP:GQ:PL	1/1:0,63:63:99:2835,190,0
3L	13121140	.	G	A	2789.77	.	AC=2;AF=1.00;AN=2;DP=63;ExcessHet=3.0103;FS=0.000;MLEAC=2;MLEAF=1.00;MQ=43.97;QD=31.71;SOR=0.859	GT:AD:DP:GQ:PL	1/1:0,63:63:99:2818,190,0
3L	13121448	.	G	A	1242.77	.	AC=2;AF=1.00;AN=2;BaseQRankSum=0.604;ClippingRankSum=0.000;DP=53;ExcessHet=3.0103;FS=0.000;MLEAC=2;MLEAF=1.00;MQ=43.91;MQRankSum=-0.214;QD=23.45;ReadPosRankSum=1.037;SOR=1.225	GT:AD:DP:GQ:PL	1/1:4,49:53:47:1271,47,0
3L	13121526	.	G	A	1379.77	.	AC=2;AF=1.00;AN=2;DP=51;ExcessHet=3.0103;FS=0.000;MLEAC=2;MLEAF=1.00;MQ=43.91;QD=27.05;SOR=0.813	GT:AD:DP:GQ:PL	1/1:0,51:51:99:1408,153,0
3L	13121572	.	G	GTA	2022.73	.	AC=2;AF=1.00;AN=2;DP=49;ExcessHet=3.0103;FS=0.000;MLEAC=2;MLEAF=1.00;MQ=43.81;QD=24.58;SOR=0.883	GT:AD:DP:GQ:PL	1/1:0,49:49:99:2059,146,0
3L	13121582	.	A	G	2176.77	.	AC=2;AF=1.00;AN=2;DP=49;ExcessHet=3.0103;FS=0.000;MLEAC=2;MLEAF=1.00;MQ=43.81;QD=32.46;SOR=0.733	GT:AD:DP:GQ:PL	1/1:0,49:49:99:2205,147,0
3L	13121589	.	A	C	2253.77	.	AC=2;AF=1.00;AN=2;DP=50;ExcessHet=3.0103;FS=0.000;MLEAC=2;MLEAF=1.00;MQ=43.81;QD=32.36;SOR=0.693	GT:AD:DP:GQ:PL	1/1:0,50:50:99:2282,154,0
3L	13121643	.	T	G	1254.77	.	AC=2;AF=1.00;AN=2;DP=49;ExcessHet=3.0103;FS=0.000;MLEAC=2;MLEAF=1.00;MQ=43.90;QD=25.61;SOR=1.007	GT:AD:DP:GQ:PL	1/1:0,49:49:99:1283,146,0
3L	13121756	.	A	C	1387.77	.	AC=2;AF=1.00;AN=2;DP=53;ExcessHet=3.0103;FS=0.000;MLEAC=2;MLEAF=1.00;MQ=44.00;QD=26.18;SOR=0.808	GT:AD:DP:GQ:PL	1/1:0,53:53:99:1416,158,0
3L	13121784	.	A	C	1413.77	.	AC=2;AF=1.00;AN=2;DP=55;ExcessHet=3.0103;FS=0.000;MLEAC=2;MLEAF=1.00;MQ=44.00;QD=26.18;SOR=0.931	GT:AD:DP:GQ:PL	1/1:0,54:54:99:1442,161,0
3L	13122046	.	G	A	1187.77	.	AC=2;AF=1.00;AN=2;DP=43;ExcessHet=3.0103;FS=0.000;MLEAC=2;MLEAF=1.00;MQ=44.00;QD=27.62;SOR=0.941	GT:AD:DP:GQ:PL	1/1:0,43:43:99:1216,129,0
3L	13122139	.	C	G	1205.77	.	AC=2;AF=1.00;AN=2;DP=46;ExcessHet=3.0103;FS=0.000;MLEAC=2;MLEAF=1.00;MQ=43.87;QD=26.79;SOR=0.829	GT:AD:DP:GQ:PL	1/1:0,45:45:99:1234,135,0
3L	13122373	.	C	A	1211.77	.	AC=2;AF=1.00;AN=2;BaseQRankSum=-1.097;ClippingRankSum=0.000;DP=53;ExcessHet=3.0103;FS=0.000;MLEAC=2;MLEAF=1.00;MQ=44.00;MQRankSum=0.000;QD=22.86;ReadPosRankSum=2.296;SOR=0.909	GT:AD:DP:GQ:PL	1/1:4,49:53:38:1240,38,0
3L	13122674	.	A	C	1355.77	.	AC=2;AF=1.00;AN=2;DP=49;ExcessHet=3.0103;FS=0.000;MLEAC=2;MLEAF=1.00;MQ=44.00;QD=27.67;SOR=0.818	GT:AD:DP:GQ:PL	1/1:0,49:49:99:1384,147,0
3L	13122793	.	G	C	1187.77	.	AC=2;AF=1.00;AN=2;DP=44;ExcessHet=3.0103;FS=0.000;MLEAC=2;MLEAF=1.00;MQ=44.00;QD=26.99;SOR=1.230	GT:AD:DP:GQ:PL	1/1:0,44:44:99:1216,132,0
3L	13122841	.	T	C	2089.77	.	AC=2;AF=1.00;AN=2;DP=48;ExcessHet=3.0103;FS=0.000;MLEAC=2;MLEAF=1.00;MQ=44.00;QD=28.08;SOR=0.963	GT:AD:DP:GQ:PL	1/1:0,48:48:99:2118,150,0
3L	13122860	.	C	G	2115.77	.	AC=2;AF=1.00;AN=2;DP=51;ExcessHet=3.0103;FS=0.000;MLEAC=2;MLEAF=1.00;MQ=44.00;QD=29.01;SOR=0.994	GT:AD:DP:GQ:PL	1/1:0,51:51:99:2144,153,0
3L	13122922	.	TA	T	945.73	.	AC=2;AF=1.00;AN=2;DP=50;ExcessHet=3.0103;FS=0.000;MLEAC=2;MLEAF=1.00;MQ=43.96;QD=20.56;SOR=1.329	GT:AD:DP:GQ:PL	1/1:0,46:46:99:983,137,0
3L	13122980	.	A	T	1147.77	.	AC=2;AF=1.00;AN=2;DP=42;ExcessHet=3.0103;FS=0.000;MLEAC=2;MLEAF=1.00;MQ=43.95;QD=27.33;SOR=1.127	GT:AD:DP:GQ:PL	1/1:0,42:42:99:1176,126,0
3L	13123035	.	T	G	2090.77	.	AC=2;AF=1.00;AN=2;DP=50;ExcessHet=3.0103;FS=0.000;MLEAC=2;MLEAF=1.00;MQ=43.92;QD=27.52;SOR=1.051	GT:AD:DP:GQ:PL	1/1:0,50:50:99:2119,156,0
3L	13123044	.	A	G	1842.77	.	AC=2;AF=1.00;AN=2;BaseQRankSum=1.385;ClippingRankSum=0.000;DP=53;ExcessHet=3.0103;FS=5.890;MLEAC=2;MLEAF=1.00;MQ=43.93;MQRankSum=-0.291;QD=34.77;ReadPosRankSum=-1.072;SOR=0.095	GT:AD:DP:GQ:PL	1/1:3,50:53:36:1871,36,0
3L	13123361	.	G	T	950.77	.	AC=2;AF=1.00;AN=2;BaseQRankSum=0.855;ClippingRankSum=0.000;DP=43;ExcessHet=3.0103;FS=5.491;MLEAC=2;MLEAF=1.00;MQ=43.91;MQRankSum=-0.327;QD=22.11;ReadPosRankSum=-0.049;SOR=0.127	GT:AD:DP:GQ:PL	1/1:3,40:43:50:979,50,0
3L	13123496	.	C	A	2179.77	.	AC=2;AF=1.00;AN=2;DP=51;ExcessHet=3.0103;FS=0.000;MLEAC=2;MLEAF=1.00;MQ=43.65;QD=29.33;SOR=0.813	GT:AD:DP:GQ:PL	1/1:0,51:51:99:2208,153,0
3L	13123503	.	G	T	2297.77	.	AC=2;AF=1.00;AN=2;DP=52;ExcessHet=3.0103;FS=0.000;MLEAC=2;MLEAF=1.00;MQ=43.70;QD=29.50;SOR=1.036	GT:AD:DP:GQ:PL	1/1:0,52:52:99:2326,165,0
3L	13123558	.	G	A	1235.77	.	AC=2;AF=1.00;AN=2;DP=46;ExcessHet=3.0103;FS=0.000;MLEAC=2;MLEAF=1.00;MQ=43.83;QD=26.86;SOR=1.329	GT:AD:DP:GQ:PL	1/1:0,46:46:99:1264,138,0
3L	13123572	.	T	A	1119.77	.	AC=2;AF=1.00;AN=2;DP=42;ExcessHet=3.0103;FS=0.000;MLEAC=2;MLEAF=1.00;MQ=43.70;QD=26.66;SOR=1.005	GT:AD:DP:GQ:PL	1/1:0,42:42:99:1148,126,0
3L	13123655	.	C	T	760.77	.	AC=2;AF=1.00;AN=2;BaseQRankSum=0.117;ClippingRankSum=0.000;DP=32;ExcessHet=3.0103;FS=3.774;MLEAC=2;MLEAF=1.00;MQ=41.82;MQRankSum=-1.020;QD=24.54;ReadPosRankSum=1.288;SOR=0.870	GT:AD:DP:GQ:PL	1/1:1,30:31:48:789,48,0
3L	13123671	.	TGCGGCATATAGAGCGATGACCTGAA	T	992.73	.	AC=2;AF=1.00;AN=2;BaseQRankSum=0.797;ClippingRankSum=0.000;DP=32;ExcessHet=3.0103;FS=0.000;MLEAC=2;MLEAF=1.00;MQ=41.82;MQRankSum=-1.063;QD=31.73;ReadPosRankSum=-0.535;SOR=0.343	GT:AD:DP:GQ:PL	1/1:1,25:26:35:1030,35,0
3L	13123702	.	G	GCC	828.73	.	AC=2;AF=1.00;AN=2;DP=28;ExcessHet=3.0103;FS=0.000;MLEAC=2;MLEAF=1.00;MQ=42.34;QD=34.53;SOR=1.270	GT:AD:DP:GQ:PL	1/1:0,24:24:72:866,72,0
3L	13123725	.	C	T	519.78	.	AC=2;AF=1.00;AN=2;BaseQRankSum=-1.737;ClippingRankSum=0.000;DP=24;ExcessHet=3.0103;FS=6.628;MLEAC=2;MLEAF=1.00;MQ=42.97;MQRankSum=-0.937;QD=22.60;ReadPosRankSum=-1.132;SOR=2.687	GT:AD:DP:GQ:PL	1/1:1,22:23:24:548,24,0
3L	13123762	.	C	T	778.77	.	AC=2;AF=1.00;AN=2;DP=30;ExcessHet=3.0103;FS=0.000;MLEAC=2;MLEAF=1.00;MQ=43.31;QD=25.96;SOR=1.329	GT:AD:DP:GQ:PL	1/1:0,30:30:89:807,89,0
3L	13123998	.	G	T	992.77	.	AC=2;AF=1.00;AN=2;DP=37;ExcessHet=3.0103;FS=0.000;MLEAC=2;MLEAF=1.00;MQ=43.37;QD=26.83;SOR=1.121	GT:AD:DP:GQ:PL	1/1:0,37:37:99:1021,111,0
3L	13124058	.	AT	A	665.73	.	AC=2;AF=1.00;AN=2;DP=35;ExcessHet=3.0103;FS=0.000;MLEAC=2;MLEAF=1.00;MQ=43.03;QD=19.58;SOR=0.811	GT:AD:DP:GQ:PL	1/1:0,34:34:99:703,101,0
3L	13124099	.	T	TGGG	1738.73	.	AC=2;AF=1.00;AN=2;DP=42;ExcessHet=3.0103;FS=0.000;MLEAC=2;MLEAF=1.00;MQ=43.51;QD=28.28;SOR=1.022	GT:AD:DP:GQ:PL	1/1:0,40:40:99:1776,120,0
3L	13124209	.	G	GT	689.73	.	AC=2;AF=1.00;AN=2;BaseQRankSum=1.498;ClippingRankSum=0.000;DP=42;ExcessHet=3.0103;FS=0.000;MLEAC=2;MLEAF=1.00;MQ=44.00;MQRankSum=0.000;QD=17.69;ReadPosRankSum=-1.044;SOR=1.002	GT:AD:DP:GQ:PL	1/1:2,37:39:76:727,76,0
3L	13124406	.	C	T	2170.77	.	AC=2;AF=1.00;AN=2;DP=49;ExcessHet=3.0103;FS=0.000;MLEAC=2;MLEAF=1.00;MQ=44.00;QD=27.94;SOR=0.909	GT:AD:DP:GQ:PL	1/1:0,49:49:99:2199,147,0
3L	13124413	.	T	A	2283.77	.	AC=2;AF=1.00;AN=2;DP=53;ExcessHet=3.0103;FS=0.000;MLEAC=2;MLEAF=1.00;MQ=44.00;QD=26.83;SOR=0.730	GT:AD:DP:GQ:PL	1/1:0,53:53:99:2312,159,0
3L	13124440	.	G	A	1113.78	.	AC=1;AF=0.500;AN=2;BaseQRankSum=2.637;ClippingRankSum=0.000;DP=54;ExcessHet=3.0103;FS=1.602;MLEAC=1;MLEAF=0.500;MQ=44.00;MQRankSum=0.000;QD=20.63;ReadPosRankSum=-1.096;SOR=0.764	GT:AD:DP:GQ:PL	0/1:7,47:54:27:1142,0,27
3L	13124453	.	C	T	1811.77	.	AC=1;AF=0.500;AN=2;BaseQRankSum=-0.134;ClippingRankSum=0.000;DP=51;ExcessHet=3.0103;FS=3.496;MLEAC=1;MLEAF=0.500;MQ=44.00;MQRankSum=0.000;QD=26.55;ReadPosRankSum=-0.136;SOR=0.978	GT:AD:DP:GQ:PL	0/1:7,44:51:99:1840,0,158
3L	13124459	.	T	C	1870.77	.	AC=1;AF=0.500;AN=2;BaseQRankSum=-1.727;ClippingRankSum=0.000;DP=54;ExcessHet=3.0103;FS=3.720;MLEAC=1;MLEAF=0.500;MQ=44.00;MQRankSum=0.000;QD=34.64;ReadPosRankSum=-0.824;SOR=1.142	GT:AD:DP:GQ:PL	0/1:7,47:54:99:1899,0,152
3L	13124557	.	A	C	897.77	.	AC=1;AF=0.500;AN=2;BaseQRankSum=0.244;ClippingRankSum=0.000;DP=45;ExcessHet=3.0103;FS=0.000;MLEAC=1;MLEAF=0.500;MQ=43.68;MQRankSum=-0.514;QD=19.95;ReadPosRankSum=-0.351;SOR=0.733	GT:AD:DP:GQ:PL	0/1:6,39:45:99:926,0,135
3L	13124618	.	A	T	1998.77	.	AC=2;AF=1.00;AN=2;DP=45;ExcessHet=3.0103;FS=0.000;MLEAC=2;MLEAF=1.00;MQ=43.68;QD=30.06;SOR=0.737	GT:AD:DP:GQ:PL	1/1:0,45:45:99:2027,138,0
3L	13124621	.	AG	A	1958.73	.	AC=2;AF=1.00;AN=2;DP=44;ExcessHet=3.0103;FS=0.000;MLEAC=2;MLEAF=1.00;MQ=43.67;QD=26.93;SOR=0.784	GT:AD:DP:GQ:PL	1/1:0,44:44:99:1996,135,0
3L	13124623	.	C	A	1931.77	.	AC=2;AF=1.00;AN=2;DP=43;ExcessHet=3.0103;FS=0.000;MLEAC=2;MLEAF=1.00;MQ=43.83;QD=31.35;SOR=0.836	GT:AD:DP:GQ:PL	1/1:0,43:43:99:1960,132,0
3L	13124680	.	A	G	1883.77	.	AC=2;AF=1.00;AN=2;DP=43;ExcessHet=3.0103;FS=0.000;MLEAC=2;MLEAF=1.00;MQ=44.00;QD=33.03;SOR=1.055	GT:AD:DP:GQ:PL	1/1:0,43:43:99:1912,129,0
3L	13124693	.	T	C	2068.77	.	AC=2;AF=1.00;AN=2;DP=46;ExcessHet=3.0103;FS=0.000;MLEAC=2;MLEAF=1.00;MQ=43.94;QD=30.19;SOR=0.874	GT:AD:DP:GQ:PL	1/1:0,46:46:99:2097,141,0
3L	13124695	.	C	A	2068.77	.	AC=2;AF=1.00;AN=2;DP=47;ExcessHet=3.0103;FS=0.000;MLEAC=2;MLEAF=1.00;MQ=43.94;QD=32.46;SOR=0.919	GT:AD:DP:GQ:PL	1/1:0,47:47:99:2097,141,0
3L	13125025	.	G	C	1270.77	.	AC=2;AF=1.00;AN=2;DP=49;ExcessHet=3.0103;FS=0.000;MLEAC=2;MLEAF=1.00;MQ=43.96;QD=25.93;SOR=0.909	GT:AD:DP:GQ:PL	1/1:0,49:49:99:1299,146,0
3L	13125038	.	A	C	1333.77	.	AC=2;AF=1.00;AN=2;DP=49;ExcessHet=3.0103;FS=0.000;MLEAC=2;MLEAF=1.00;MQ=43.96;QD=27.22;SOR=0.818	GT:AD:DP:GQ:PL	1/1:0,49:49:99:1362,146,0
3L	13125066	.	C	A	1082.77	.	AC=1;AF=0.500;AN=2;BaseQRankSum=2.149;ClippingRankSum=0.000;DP=52;ExcessHet=3.0103;FS=0.000;MLEAC=1;MLEAF=0.500;MQ=43.96;MQRankSum=-0.338;QD=20.82;ReadPosRankSum=-1.690;SOR=0.547	GT:AD:DP:GQ:PL	0/1:7,45:52:33:1111,0,33
3L	13125132	.	G	T	1158.77	.	AC=2;AF=1.00;AN=2;DP=43;ExcessHet=3.0103;FS=0.000;MLEAC=2;MLEAF=1.00;MQ=44.00;QD=27.59;SOR=0.892	GT:AD:DP:GQ:PL	1/1:0,42:42:99:1187,126,0
3L	13125152	.	A	AGTTGGAAC	1806.73	.	AC=2;AF=1.00;AN=2;DP=46;ExcessHet=3.0103;FS=0.000;MLEAC=2;MLEAF=1.00;MQ=43.96;QD=31.88;SOR=0.968	GT:AD:DP:GQ:PL	1/1:0,39:39:99:1844,123,0
3L	13125442	.	A	G	211.77	.	AC=1;AF=0.500;AN=2;BaseQRankSum=-2.037;ClippingRankSum=0.000;DP=55;ExcessHet=3.0103;FS=1.374;MLEAC=1;MLEAF=0.500;MQ=44.00;MQRankSum=0.000;QD=3.85;ReadPosRankSum=0.992;SOR=0.827	GT:AD:DP:GQ:PL	0/1:46,9:55:99:240,0,2219
3L	13125443	.	C	A	211.77	.	AC=1;AF=0.500;AN=2;BaseQRankSum=-0.269;ClippingRankSum=0.000;DP=54;ExcessHet=3.0103;FS=1.404;MLEAC=1;MLEAF=0.500;MQ=44.00;MQRankSum=0.000;QD=3.92;ReadPosRankSum=0.989;SOR=0.795	GT:AD:DP:GQ:PL	0/1:45,9:54:99:240,0,2219
3L	13125824	.	C	T	1367.77	.	AC=2;AF=1.00;AN=2;BaseQRankSum=1.077;ClippingRankSum=0.000;DP=35;ExcessHet=3.0103;FS=0.000;MLEAC=2;MLEAF=1.00;MQ=44.00;MQRankSum=0.000;QD=27.34;ReadPosRankSum=-0.559;SOR=0.223	GT:AD:DP:GQ:PL	1/1:1,34:35:63:1396,63,0
3L	13125839	.	A	T	1467.77	.	AC=2;AF=1.00;AN=2;BaseQRankSum=-1.667;ClippingRankSum=0.000;DP=41;ExcessHet=3.0103;FS=0.000;MLEAC=2;MLEAF=1.00;MQ=44.00;MQRankSum=0.000;QD=27.66;ReadPosRankSum=2.168;SOR=0.743	GT:AD:DP:GQ:PL	1/1:2,39:41:41:1496,41,0
3L	13125865	.	T	G	1123.77	.	AC=2;AF=1.00;AN=2;BaseQRankSum=-0.395;ClippingRankSum=0.000;DP=46;ExcessHet=3.0103;FS=6.927;MLEAC=2;MLEAF=1.00;MQ=44.00;MQRankSum=0.000;QD=24.43;ReadPosRankSum=1.186;SOR=0.588	GT:AD:DP:GQ:PL	1/1:2,44:46:81:1152,81,0
3L	13126289	.	T	A	1261.77	.	AC=2;AF=1.00;AN=2;DP=47;ExcessHet=3.0103;FS=0.000;MLEAC=2;MLEAF=1.00;MQ=44.00;QD=26.85;SOR=1.378	GT:AD:DP:GQ:PL	1/1:0,47:47:99:1290,141,0
3L	13126770	.	G	A	540.77	.	AC=2;AF=1.00;AN=2;BaseQRankSum=-1.665;ClippingRankSum=0.000;DP=24;ExcessHet=3.0103;FS=4.586;MLEAC=2;MLEAF=1.00;MQ=44.00;MQRankSum=0.000;QD=23.51;ReadPosRankSum=1.872;SOR=1.447	GT:AD:DP:GQ:PL	1/1:1,22:23:32:569,32,0
3L	13127134	.	G	A	1014.77	.	AC=2;AF=1.00;AN=2;DP=37;ExcessHet=3.0103;FS=0.000;MLEAC=2;MLEAF=1.00;MQ=44.00;QD=27.43;SOR=0.746	GT:AD:DP:GQ:PL	1/1:0,37:37:99:1043,111,0
3L	13127215	.	G	A	1220.77	.	AC=2;AF=1.00;AN=2;DP=45;ExcessHet=3.0103;FS=0.000;MLEAC=2;MLEAF=1.00;MQ=43.96;QD=27.13;SOR=1.154	GT:AD:DP:GQ:PL	1/1:0,45:45:99:1249,135,0
3L	13127246	.	GT	G	944.73	.	AC=2;AF=1.00;AN=2;DP=46;ExcessHet=3.0103;FS=0.000;MLEAC=2;MLEAF=1.00;MQ=43.96;QD=21.47;SOR=1.230	GT:AD:DP:GQ:PL	1/1:0,44:44:99:982,131,0
3L	13127262	.	T	C	1238.77	.	AC=2;AF=1.00;AN=2;DP=46;ExcessHet=3.0103;FS=0.000;MLEAC=2;MLEAF=1.00;MQ=43.96;QD=26.93;SOR=1.329	GT:AD:DP:GQ:PL	1/1:0,46:46:99:1267,138,0
3L	13127702	.	G	A	1498.77	.	AC=2;AF=1.00;AN=2;DP=55;ExcessHet=3.0103;FS=0.000;MLEAC=2;MLEAF=1.00;MQ=44.00;QD=27.25;SOR=1.061	GT:AD:DP:GQ:PL	1/1:0,55:55:99:1527,165,0
3L	13127785	.	T	G	1284.77	.	AC=2;AF=1.00;AN=2;DP=49;ExcessHet=3.0103;FS=0.000;MLEAC=2;MLEAF=1.00;MQ=44.00;QD=26.22;SOR=0.909	GT:AD:DP:GQ:PL	1/1:0,49:49:99:1313,145,0
3L	13127940	.	G	C	1349.77	.	AC=2;AF=1.00;AN=2;DP=54;ExcessHet=3.0103;FS=0.000;MLEAC=2;MLEAF=1.00;MQ=44.00;QD=25.47;SOR=1.402	GT:AD:DP:GQ:PL	1/1:0,53:53:99:1378,158,0
3L	13127953	.	A	T	1328.77	.	AC=2;AF=1.00;AN=2;DP=50;ExcessHet=3.0103;FS=0.000;MLEAC=2;MLEAF=1.00;MQ=44.00;QD=27.12;SOR=1.609	GT:AD:DP:GQ:PL	1/1:0,49:49:99:1357,147,0
3L	13128305	.	A	G	1033.77	.	AC=2;AF=1.00;AN=2;DP=38;ExcessHet=3.0103;FS=0.000;MLEAC=2;MLEAF=1.00;MQ=44.00;QD=27.20;SOR=0.693	GT:AD:DP:GQ:PL	1/1:0,38:38:99:1062,114,0
3L	13128528	.	G	A	1154.77	.	AC=2;AF=1.00;AN=2;BaseQRankSum=2.064;ClippingRankSum=0.000;DP=49;ExcessHet=3.0103;FS=12.791;MLEAC=2;MLEAF=1.00;MQ=43.96;MQRankSum=-0.170;QD=23.57;ReadPosRankSum=0.383;SOR=1.220	GT:AD:DP:GQ:PL	1/1:3,46:49:65:1183,65,0
3L	13128541	.	G	T	1076.77	.	AC=2;AF=1.00;AN=2;BaseQRankSum=1.030;ClippingRankSum=0.000;DP=44;ExcessHet=3.0103;FS=6.971;MLEAC=2;MLEAF=1.00;MQ=43.96;MQRankSum=-0.109;QD=24.47;ReadPosRankSum=-1.107;SOR=0.611	GT:AD:DP:GQ:PL	1/1:2,42:44:79:1105,79,0
3L	13128585	.	G	A	1432.77	.	AC=2;AF=1.00;AN=2;BaseQRankSum=1.123;ClippingRankSum=0.000;DP=57;ExcessHet=3.0103;FS=6.911;MLEAC=2;MLEAF=1.00;MQ=43.97;MQRankSum=-0.095;QD=25.14;ReadPosRankSum=1.432;SOR=0.559	GT:AD:DP:GQ:PL	1/1:2,55:57:99:1461,119,0
3L	13128607	.	G	A	2382.77	.	AC=2;AF=1.00;AN=2;DP=54;ExcessHet=3.0103;FS=0.000;MLEAC=2;MLEAF=1.00;MQ=43.96;QD=31.45;SOR=0.846	GT:AD:DP:GQ:PL	1/1:0,54:54:99:2411,166,0
3L	13128616	.	A	G	2441.77	.	AC=2;AF=1.00;AN=2;DP=55;ExcessHet=3.0103;FS=0.000;MLEAC=2;MLEAF=1.00;MQ=43.96;QD=30.98;SOR=0.729	GT:AD:DP:GQ:PL	1/1:0,55:55:99:2470,99,0
3L	13128618	.	T	A	2516.77	.	AC=2;AF=1.00;AN=2;BaseQRankSum=-0.023;ClippingRankSum=0.000;DP=57;ExcessHet=3.0103;FS=0.000;MLEAC=2;MLEAF=1.00;MQ=43.97;MQRankSum=-0.095;QD=28.12;ReadPosRankSum=2.235;SOR=0.729	GT:AD:DP:GQ:PL	1/1:2,55:57:99:2545,105,0
3L	13128621	.	C	T	2426.77	.	AC=2;AF=1.00;AN=2;BaseQRankSum=0.604;ClippingRankSum=0.000;DP=59;ExcessHet=3.0103;FS=0.000;MLEAC=2;MLEAF=1.00;MQ=43.97;MQRankSum=-0.094;QD=26.50;ReadPosRankSum=2.074;SOR=0.728	GT:AD:DP:GQ:PL	1/1:2,57:59:99:2455,99,0
3L	13128686	3L_13128686_SNP	G	A	1517.77	.	AC=2;AF=1.00;AN=2;DB;DP=56;ExcessHet=3.0103;FS=0.000;MLEAC=2;MLEAF=1.00;MQ=43.97;QD=27.10;SOR=0.693	GT:AD:DP:GQ:PL	1/1:0,56:56:99:1546,167,0
3L	13128774	.	C	A	1764.77	.	AC=2;AF=1.00;AN=2;DP=40;ExcessHet=3.0103;FS=0.000;MLEAC=2;MLEAF=1.00;MQ=44.00;QD=28.49;SOR=1.292	GT:AD:DP:GQ:PL	1/1:0,40:40:99:1793,120,0
3L	13128779	.	C	A	1789.77	.	AC=2;AF=1.00;AN=2;DP=41;ExcessHet=3.0103;FS=0.000;MLEAC=2;MLEAF=1.00;MQ=44.00;QD=28.23;SOR=1.347	GT:AD:DP:GQ:PL	1/1:0,41:41:99:1818,123,0
3L	13128914	.	G	T	1340.77	.	AC=2;AF=1.00;AN=2;DP=50;ExcessHet=3.0103;FS=0.000;MLEAC=2;MLEAF=1.00;MQ=44.00;QD=26.82;SOR=0.952	GT:AD:DP:GQ:PL	1/1:0,50:50:99:1369,150,0
3L	13129346	.	G	C	997.77	.	AC=2;AF=1.00;AN=2;DP=39;ExcessHet=3.0103;FS=0.000;MLEAC=2;MLEAF=1.00;MQ=44.00;QD=26.26;SOR=1.493	GT:AD:DP:GQ:PL	1/1:0,38:38:99:1026,114,0
3L	13129485	.	G	T	1934.77	.	AC=2;AF=1.00;AN=2;DP=43;ExcessHet=3.0103;FS=0.000;MLEAC=2;MLEAF=1.00;MQ=44.00;QD=29.40;SOR=1.055	GT:AD:DP:GQ:PL	1/1:0,43:43:99:1963,138,0
3L	13129489	.	T	C	1964.77	.	AC=2;AF=1.00;AN=2;DP=45;ExcessHet=3.0103;FS=0.000;MLEAC=2;MLEAF=1.00;MQ=44.00;QD=29.69;SOR=1.154	GT:AD:DP:GQ:PL	1/1:0,45:45:99:1993,141,0
3L	13129651	.	A	T	905.82	.	AC=2;AF=1.00;AN=2;BaseQRankSum=-0.291;ClippingRankSum=0.000;DP=42;ExcessHet=3.0103;FS=2.122;MLEAC=2;MLEAF=1.00;MQ=43.78;MQRankSum=-0.406;QD=21.57;ReadPosRankSum=0.960;SOR=0.267	GT:AD:DP:GQ:PL	1/1:4,38:42:19:934,19,0
3L	13129802	.	G	T	1283.77	.	AC=2;AF=1.00;AN=2;BaseQRankSum=1.384;ClippingRankSum=0.000;DP=56;ExcessHet=3.0103;FS=0.000;MLEAC=2;MLEAF=1.00;MQ=43.97;MQRankSum=-0.208;QD=22.92;ReadPosRankSum=-0.508;SOR=0.481	GT:AD:DP:GQ:PL	1/1:4,52:56:59:1312,59,0
3L	13129820	.	G	A	1275.77	.	AC=2;AF=1.00;AN=2;BaseQRankSum=0.919;ClippingRankSum=0.000;DP=55;ExcessHet=3.0103;FS=1.992;MLEAC=2;MLEAF=1.00;MQ=43.96;MQRankSum=-0.210;QD=23.20;ReadPosRankSum=-1.281;SOR=0.354	GT:AD:DP:GQ:PL	1/1:4,51:55:52:1304,52,0
3L	13129879	.	T	C	1026.77	.	AC=2;AF=1.00;AN=2;BaseQRankSum=-0.293;ClippingRankSum=0.000;DP=51;ExcessHet=3.0103;FS=0.000;MLEAC=2;MLEAF=1.00;MQ=43.96;MQRankSum=-0.267;QD=20.54;ReadPosRankSum=0.295;SOR=0.478	GT:AD:DP:GQ:PL	1/1:5,45:50:28:1055,28,0
3L	13130191	.	T	TA	693.73	.	AC=2;AF=1.00;AN=2;BaseQRankSum=-1.022;ClippingRankSum=0.000;DP=42;ExcessHet=3.0103;FS=0.000;MLEAC=2;MLEAF=1.00;MQ=44.00;MQRankSum=0.000;QD=17.34;ReadPosRankSum=-1.234;SOR=0.440	GT:AD:DP:GQ:PL	1/1:3,37:40:57:731,57,0
3L	13130272	.	C	G	1223.77	.	AC=2;AF=1.00;AN=2;DP=47;ExcessHet=3.0103;FS=0.000;MLEAC=2;MLEAF=1.00;MQ=44.00;QD=26.04;SOR=1.132	GT:AD:DP:GQ:PL	1/1:0,47:47:99:1252,140,0
3L	13130438	.	C	G	1000.77	.	AC=2;AF=1.00;AN=2;DP=37;ExcessHet=3.0103;FS=0.000;MLEAC=2;MLEAF=1.00;MQ=44.00;QD=27.05;SOR=1.802	GT:AD:DP:GQ:PL	1/1:0,37:37:99:1029,110,0
3L	13130505	.	G	GA	714.73	.	AC=2;AF=1.00;AN=2;BaseQRankSum=-0.889;ClippingRankSum=0.000;DP=38;ExcessHet=3.0103;FS=0.000;MLEAC=2;MLEAF=1.00;MQ=44.00;MQRankSum=0.000;QD=19.85;ReadPosRankSum=-0.867;SOR=0.616	GT:AD:DP:GQ:PL	1/1:1,35:36:92:752,92,0
3L	13130785	.	C	A	809.77	.	AC=2;AF=1.00;AN=2;BaseQRankSum=0.271;ClippingRankSum=0.000;DP=34;ExcessHet=3.0103;FS=3.081;MLEAC=2;MLEAF=1.00;MQ=44.00;MQRankSum=0.000;QD=23.82;ReadPosRankSum=0.849;SOR=0.132	GT:AD:DP:GQ:PL	1/1:2,32:34:47:838,47,0
3L	13130983	.	GA	G	992.73	.	AC=2;AF=1.00;AN=2;DP=48;ExcessHet=3.0103;FS=0.000;MLEAC=2;MLEAF=1.00;MQ=44.00;QD=21.12;SOR=1.022	GT:AD:DP:GQ:PL	1/1:0,47:47:99:1030,140,0
3L	13131109	.	A	G	1295.77	.	AC=2;AF=1.00;AN=2;DP=50;ExcessHet=3.0103;FS=0.000;MLEAC=2;MLEAF=1.00;MQ=43.96;QD=26.44;SOR=0.733	GT:AD:DP:GQ:PL	1/1:0,49:49:99:1324,147,0
3L	13131143	.	A	G	2170.77	.	AC=2;AF=1.00;AN=2;DP=50;ExcessHet=3.0103;FS=0.000;MLEAC=2;MLEAF=1.00;MQ=43.96;QD=32.85;SOR=0.693	GT:AD:DP:GQ:PL	1/1:0,50:50:99:2199,150,0
3L	13131150	.	TGAGCAC	T	2147.73	.	AC=2;AF=1.00;AN=2;DP=48;ExcessHet=3.0103;FS=0.000;MLEAC=2;MLEAF=1.00;MQ=43.96;QD=28.39;SOR=0.693	GT:AD:DP:GQ:PL	1/1:0,48:48:99:2185,147,0
3L	13131184	.	C	A	1387.77	.	AC=2;AF=1.00;AN=2;DP=52;ExcessHet=3.0103;FS=0.000;MLEAC=2;MLEAF=1.00;MQ=43.96;QD=26.69;SOR=0.853	GT:AD:DP:GQ:PL	1/1:0,52:52:99:1416,155,0
3L	13131194	.	G	GT	1681.73	.	AC=2;AF=1.00;AN=2;DP=53;ExcessHet=3.0103;FS=0.000;MLEAC=2;MLEAF=1.00;MQ=43.96;QD=32.34;SOR=0.853	GT:AD:DP:GQ:PL	1/1:0,52:52:99:1719,156,0
3L	13131999	.	G	C	1517.77	.	AC=2;AF=1.00;AN=2;DP=58;ExcessHet=3.0103;FS=0.000;MLEAC=2;MLEAF=1.00;MQ=43.90;QD=26.17;SOR=0.997	GT:AD:DP:GQ:PL	1/1:0,58:58:99:1546,173,0
3L	13132038	.	T	C	2470.77	.	AC=2;AF=1.00;AN=2;DP=56;ExcessHet=3.0103;FS=0.000;MLEAC=2;MLEAF=1.00;MQ=43.91;QD=24.56;SOR=1.009	GT:AD:DP:GQ:PL	1/1:0,56:56:99:2499,172,0
3L	13132041	.	G	A	2438.77	.	AC=2;AF=1.00;AN=2;DP=55;ExcessHet=3.0103;FS=0.000;MLEAC=2;MLEAF=1.00;MQ=43.91;QD=28.07;SOR=1.061	GT:AD:DP:GQ:PL	1/1:0,55:55:99:2467,169,0
3L	13132067	.	C	T	1352.77	.	AC=2;AF=1.00;AN=2;DP=49;ExcessHet=3.0103;FS=0.000;MLEAC=2;MLEAF=1.00;MQ=43.90;QD=27.61;SOR=1.007	GT:AD:DP:GQ:PL	1/1:0,49:49:99:1381,147,0
3L	13132880	.	C	T	1392.28	.	AC=2;AF=1.00;AN=2;BaseQRankSum=1.914;ClippingRankSum=0.000;DP=66;ExcessHet=3.0103;FS=1.606;MLEAC=2;MLEAF=1.00;MQ=43.97;MQRankSum=0.000;QD=21.42;ReadPosRankSum=0.238;SOR=0.854	GT:AD:DP:GQ:PL	1/1:7,58:65:9:1420,9,0
3L	13132891	.	C	A	1425.10	.	AC=2;AF=1.00;AN=2;BaseQRankSum=1.948;ClippingRankSum=0.000;DP=67;ExcessHet=3.0103;FS=3.649;MLEAC=2;MLEAF=1.00;MQ=43.97;MQRankSum=0.000;QD=21.59;ReadPosRankSum=2.327;SOR=1.104	GT:AD:DP:GQ:PL	1/1:7,59:66:11:1453,11,0
3L	13133178	.	C	G	947.53	.	AC=1;AF=0.500;AN=2;BaseQRankSum=0.667;ClippingRankSum=0.000;DP=45;ExcessHet=3.0103;FS=4.539;MLEAC=1;MLEAF=0.500;MQ=43.96;MQRankSum=-0.283;QD=21.06;ReadPosRankSum=1.525;SOR=0.148	GT:AD:DP:GQ:PL	0/1:5,40:45:3:974,0,3
3L	13133200	.	G	T	827.88	.	AC=1;AF=0.500;AN=2;BaseQRankSum=1.386;ClippingRankSum=0.000;DP=41;ExcessHet=3.0103;FS=4.177;MLEAC=1;MLEAF=0.500;MQ=43.95;MQRankSum=-0.298;QD=20.19;ReadPosRankSum=-0.455;SOR=0.218	GT:AD:DP:GQ:PL	0/1:5,36:41:16:856,0,16
3L	13133253	.	G	A	1522.77	.	AC=1;AF=0.500;AN=2;BaseQRankSum=-0.741;ClippingRankSum=0.000;DP=43;ExcessHet=3.0103;FS=0.000;MLEAC=1;MLEAF=0.500;MQ=43.95;MQRankSum=-0.378;QD=31.95;ReadPosRankSum=-0.354;SOR=0.655	GT:AD:DP:GQ:PL	0/1:7,36:43:99:1551,0,247
3L	13133256	.	T	A	1543.77	.	AC=1;AF=0.500;AN=2;BaseQRankSum=1.209;ClippingRankSum=0.000;DP=43;ExcessHet=3.0103;FS=0.000;MLEAC=1;MLEAF=0.500;MQ=43.95;MQRankSum=-0.336;QD=33.82;ReadPosRankSum=-0.821;SOR=0.765	GT:AD:DP:GQ:PL	0/1:6,37:43:99:1572,0,218
3L	13133257	.	T	C	1543.77	.	AC=1;AF=0.500;AN=2;BaseQRankSum=-0.286;ClippingRankSum=0.000;DP=42;ExcessHet=3.0103;FS=0.000;MLEAC=1;MLEAF=0.500;MQ=43.95;MQRankSum=-0.340;QD=29.35;ReadPosRankSum=-0.724;SOR=0.846	GT:AD:DP:GQ:PL	0/1:6,36:42:99:1572,0,218
3L	13133259	.	A	G	1465.77	.	AC=1;AF=0.500;AN=2;BaseQRankSum=0.461;ClippingRankSum=0.000;DP=42;ExcessHet=3.0103;FS=0.000;MLEAC=1;MLEAF=0.500;MQ=43.95;MQRankSum=-0.340;QD=34.90;ReadPosRankSum=-0.724;SOR=0.846	GT:AD:DP:GQ:PL	0/1:6,36:42:99:1494,0,224
3L	13133731	.	C	G	807.77	.	AC=2;AF=1.00;AN=2;DP=30;ExcessHet=3.0103;FS=0.000;MLEAC=2;MLEAF=1.00;MQ=44.00;QD=26.93;SOR=0.826	GT:AD:DP:GQ:PL	1/1:0,30:30:90:836,90,0
3L	13134132	.	C	T	1339.77	.	AC=2;AF=1.00;AN=2;BaseQRankSum=0.854;ClippingRankSum=0.000;DP=54;ExcessHet=3.0103;FS=3.263;MLEAC=2;MLEAF=1.00;MQ=43.67;MQRankSum=-0.163;QD=25.28;ReadPosRankSum=-0.491;SOR=0.467	GT:AD:DP:GQ:PL	1/1:1,52:53:99:1368,131,0
3L	13134161	.	T	C	1383.77	.	AC=2;AF=1.00;AN=2;BaseQRankSum=0.304;ClippingRankSum=0.000;DP=54;ExcessHet=3.0103;FS=0.000;MLEAC=2;MLEAF=1.00;MQ=43.61;MQRankSum=-0.212;QD=25.63;ReadPosRankSum=-0.395;SOR=0.271	GT:AD:DP:GQ:PL	1/1:1,53:54:99:1412,134,0
3L	13134266	.	C	T	1104.77	.	AC=2;AF=1.00;AN=2;BaseQRankSum=1.338;ClippingRankSum=0.000;DP=44;ExcessHet=3.0103;FS=0.000;MLEAC=2;MLEAF=1.00;MQ=43.18;MQRankSum=-0.629;QD=25.11;ReadPosRankSum=-1.248;SOR=1.402	GT:AD:DP:GQ:PL	1/1:2,42:44:77:1133,77,0
3L	13134323	.	A	T	1191.77	.	AC=2;AF=1.00;AN=2;DP=40;ExcessHet=3.0103;FS=0.000;MLEAC=2;MLEAF=1.00;MQ=43.49;QD=29.79;SOR=0.793	GT:AD:DP:GQ:PL	1/1:0,40:40:99:1220,123,0
3L	13134433	.	A	T	1157.77	.	AC=2;AF=1.00;AN=2;DP=42;ExcessHet=3.0103;FS=0.000;MLEAC=2;MLEAF=1.00;MQ=43.74;QD=27.57;SOR=1.402	GT:AD:DP:GQ:PL	1/1:0,42:42:99:1186,126,0
3L	13134452	.	G	A	39.77	.	AC=1;AF=0.500;AN=2;BaseQRankSum=3.048;ClippingRankSum=0.000;DP=45;ExcessHet=3.0103;FS=6.471;MLEAC=1;MLEAF=0.500;MQ=43.15;MQRankSum=1.531;QD=0.88;ReadPosRankSum=0.802;SOR=0.585	GT:AD:DP:GQ:PL	0/1:38,7:45:68:68,0,856
3L	13134527	.	G	A	814.77	.	AC=2;AF=1.00;AN=2;DP=34;ExcessHet=3.0103;FS=0.000;MLEAC=1;MLEAF=0.500;MQ=42.01;QD=29.10;SOR=2.833	GT:AD:DP:GQ:PL	1/1:0,28:28:84:778,84,0
3L	13134556	.	AAAAATATAAG	A	997.73	.	AC=1;AF=0.500;AN=2;BaseQRankSum=-1.616;ClippingRankSum=0.000;DP=31;ExcessHet=3.0103;FS=2.296;MLEAC=1;MLEAF=0.500;MQ=41.65;MQRankSum=-2.470;QD=33.26;ReadPosRankSum=0.139;SOR=1.721	GT:AD:DP:GQ:PL	0/1:5,25:30:99:1035,0,134
3L	13134570	.	TG	T	1081.73	.	AC=1;AF=0.500;AN=2;BaseQRankSum=-0.964;ClippingRankSum=0.000;DP=31;ExcessHet=3.0103;FS=2.343;MLEAC=1;MLEAF=0.500;MQ=41.59;MQRankSum=-2.522;QD=34.89;ReadPosRankSum=-1.383;SOR=1.802	GT:AD:DP:GQ:PL	0/1:5,26:31:99:1119,0,129
3L	13134574	.	TCAA	T	1081.73	.	AC=1;AF=0.500;AN=2;BaseQRankSum=-0.296;ClippingRankSum=0.000;DP=30;ExcessHet=3.0103;FS=0.000;MLEAC=1;MLEAF=0.500;MQ=41.40;MQRankSum=-2.390;QD=28.02;ReadPosRankSum=-1.834;SOR=0.941	GT:AD:DP:GQ:PL	0/1:4,26:30:99:1119,0,129
3L	13134582	.	TATACACTATAACGCTATAC	T	1081.73	.	AC=1;AF=0.500;AN=2;BaseQRankSum=1.088;ClippingRankSum=0.000;DP=32;ExcessHet=3.0103;FS=0.000;MLEAC=1;MLEAF=0.500;MQ=41.41;MQRankSum=-2.816;QD=33.80;ReadPosRankSum=-1.526;SOR=0.456	GT:AD:DP:GQ:PL	0/1:5,27:32:99:1119,0,129
3L	13134605	.	A	G	1093.77	.	AC=1;AF=0.500;AN=2;BaseQRankSum=-0.725;ClippingRankSum=0.000;DP=30;ExcessHet=3.0103;FS=0.000;MLEAC=1;MLEAF=0.500;MQ=41.23;MQRankSum=-2.634;QD=28.12;ReadPosRankSum=-0.842;SOR=0.593	GT:AD:DP:GQ:PL	0/1:4,26:30:86:1122,0,86
3L	13134644	.	T	A	936.77	.	AC=1;AF=0.500;AN=2;BaseQRankSum=-2.303;ClippingRankSum=0.000;DP=28;ExcessHet=3.0103;FS=0.000;MLEAC=1;MLEAF=0.500;MQ=40.63;MQRankSum=-3.393;QD=33.46;ReadPosRankSum=-0.840;SOR=0.409	GT:AD:DP:GQ:PL	0/1:5,23:28:99:965,0,167
3L	13134648	.	C	T	903.77	.	AC=1;AF=0.500;AN=2;BaseQRankSum=-0.945;ClippingRankSum=0.000;DP=29;ExcessHet=3.0103;FS=1.987;MLEAC=1;MLEAF=0.500;MQ=40.72;MQRankSum=-3.672;QD=31.16;ReadPosRankSum=-0.323;SOR=0.301	GT:AD:DP:GQ:PL	0/1:6,23:29:99:932,0,170
3L	13134697	.	T	TTGATTTCGTTG	1126.73	.	AC=1;AF=0.500;AN=2;BaseQRankSum=1.566;ClippingRankSum=0.000;DP=27;ExcessHet=3.0103;FS=9.118;MLEAC=1;MLEAF=0.500;MQ=39.21;MQRankSum=-3.186;QD=27.66;ReadPosRankSum=-1.549;SOR=0.046	GT:AD:DP:GQ:PL	0/1:4,23:27:84:1164,0,84
3L	13134700	.	AG	A	1042.73	.	AC=1;AF=0.500;AN=2;BaseQRankSum=1.634;ClippingRankSum=0.000;DP=30;ExcessHet=3.0103;FS=8.870;MLEAC=1;MLEAF=0.500;MQ=40.29;MQRankSum=-2.862;QD=34.76;ReadPosRankSum=-1.691;SOR=0.052	GT:AD:DP:GQ:PL	0/1:4,26:30:90:1080,0,90
3L	13134703	.	T	TTC	1042.73	.	AC=1;AF=0.500;AN=2;BaseQRankSum=-1.762;ClippingRankSum=0.000;DP=30;ExcessHet=3.0103;FS=8.870;MLEAC=1;MLEAF=0.500;MQ=40.29;MQRankSum=-2.862;QD=34.76;ReadPosRankSum=-2.965;SOR=0.052	GT:AD:DP:GQ:PL	0/1:4,26:30:90:1080,0,90
3L	13134705	.	A	AGTTTTCAGCATTTTCT	1042.73	.	AC=1;AF=0.500;AN=2;BaseQRankSum=0.361;ClippingRankSum=0.000;DP=29;ExcessHet=3.0103;FS=5.722;MLEAC=1;MLEAF=0.500;MQ=40.23;MQRankSum=-2.835;QD=30.92;ReadPosRankSum=-1.504;SOR=0.061	GT:AD:DP:GQ:PL	0/1:4,25:29:90:1080,0,90
3L	13134809	.	TCC	T	618.73	.	AC=2;AF=1.00;AN=2;DP=19;ExcessHet=3.0103;FS=0.000;MLEAC=2;MLEAF=1.00;MQ=42.86;QD=32.56;SOR=0.793	GT:AD:DP:GQ:PL	1/1:0,19:19:57:656,57,0
3L	13134902	.	C	A	474.77	.	AC=2;AF=1.00;AN=2;BaseQRankSum=0.780;ClippingRankSum=0.000;DP=21;ExcessHet=3.0103;FS=0.000;MLEAC=2;MLEAF=1.00;MQ=43.58;MQRankSum=-0.362;QD=22.61;ReadPosRankSum=-0.162;SOR=1.802	GT:AD:DP:GQ:PL	1/1:1,20:21:34:503,34,0
3L	13134974	.	C	T	775.77	.	AC=2;AF=1.00;AN=2;BaseQRankSum=-0.889;ClippingRankSum=0.000;DP=31;ExcessHet=3.0103;FS=0.000;MLEAC=2;MLEAF=1.00;MQ=43.21;MQRankSum=-0.288;QD=25.02;ReadPosRankSum=-0.558;SOR=1.179	GT:AD:DP:GQ:PL	1/1:1,30:31:64:804,64,0
3L	13135287	.	C	G	1113.84	.	AC=2;AF=1.00;AN=2;BaseQRankSum=-0.644;ClippingRankSum=0.000;DP=53;ExcessHet=3.0103;FS=0.000;MLEAC=2;MLEAF=1.00;MQ=43.82;MQRankSum=-0.721;QD=21.02;ReadPosRankSum=-1.792;SOR=0.574	GT:AD:DP:GQ:PL	1/1:5,48:53:18:1142,18,0
3L	13135347	.	T	G	1280.77	.	AC=2;AF=1.00;AN=2;BaseQRankSum=0.515;ClippingRankSum=0.000;DP=54;ExcessHet=3.0103;FS=0.000;MLEAC=2;MLEAF=1.00;MQ=43.71;MQRankSum=-0.832;QD=23.72;ReadPosRankSum=-0.463;SOR=0.773	GT:AD:DP:GQ:PL	1/1:4,50:54:51:1309,51,0
3L	13135363	.	G	A	1223.77	.	AC=2;AF=1.00;AN=2;BaseQRankSum=1.447;ClippingRankSum=0.000;DP=53;ExcessHet=3.0103;FS=0.000;MLEAC=2;MLEAF=1.00;MQ=43.70;MQRankSum=-0.842;QD=23.09;ReadPosRankSum=0.303;SOR=0.818	GT:AD:DP:GQ:PL	1/1:4,49:53:48:1252,48,0
3L	13135400	.	G	C	2246.78	.	AC=1;AF=0.500;AN=2;BaseQRankSum=-1.383;ClippingRankSum=0.000;DP=60;ExcessHet=3.0103;FS=4.358;MLEAC=1;MLEAF=0.500;MQ=43.76;MQRankSum=-0.817;QD=32.26;ReadPosRankSum=1.718;SOR=0.180	GT:AD:DP:GQ:PL	0/1:5,55:60:27:2275,0,27
3L	13135406	.	G	C	2355.98	.	AC=2;AF=1.00;AN=2;BaseQRankSum=-0.672;ClippingRankSum=0.000;DP=64;ExcessHet=3.0103;FS=2.105;MLEAC=2;MLEAF=1.00;MQ=43.74;MQRankSum=-0.750;QD=29.95;ReadPosRankSum=0.632;SOR=0.250	GT:AD:DP:GQ:PL	1/1:4,60:64:13:2384,13,0
3L	13135494	.	A	T	1508.77	.	AC=2;AF=1.00;AN=2;DP=57;ExcessHet=3.0103;FS=0.000;MLEAC=2;MLEAF=1.00;MQ=43.57;QD=26.94;SOR=1.101	GT:AD:DP:GQ:PL	1/1:0,56:56:99:1537,168,0
3L	13135500	.	TAGGTCGTTAA	T	2347.73	.	AC=2;AF=1.00;AN=2;DP=54;ExcessHet=3.0103;FS=0.000;MLEAC=2;MLEAF=1.00;MQ=43.55;QD=29.15;SOR=1.136	GT:AD:DP:GQ:PL	1/1:0,52:52:99:2385,160,0
3L	13135517	.	A	T	2401.77	.	AC=2;AF=1.00;AN=2;DP=55;ExcessHet=3.0103;FS=0.000;MLEAC=2;MLEAF=1.00;MQ=43.55;QD=30.84;SOR=1.118	GT:AD:DP:GQ:PL	1/1:0,54:54:99:2430,163,0
3L	13135520	.	A	T	2462.77	.	AC=2;AF=1.00;AN=2;DP=54;ExcessHet=3.0103;FS=0.000;MLEAC=2;MLEAF=1.00;MQ=43.55;QD=29.08;SOR=1.179	GT:AD:DP:GQ:PL	1/1:0,53:53:99:2491,169,0
3L	13135525	.	T	A	2366.77	.	AC=2;AF=1.00;AN=2;DP=54;ExcessHet=3.0103;FS=0.000;MLEAC=2;MLEAF=1.00;MQ=43.55;QD=31.30;SOR=1.118	GT:AD:DP:GQ:PL	1/1:0,54:54:99:2395,163,0
3L	13135558	.	G	A	1639.77	.	AC=2;AF=1.00;AN=2;DP=61;ExcessHet=3.0103;FS=0.000;MLEAC=2;MLEAF=1.00;MQ=43.60;QD=26.88;SOR=1.197	GT:AD:DP:GQ:PL	1/1:0,61:61:99:1668,183,0
3L	13135582	.	C	G	1463.77	.	AC=2;AF=1.00;AN=2;DP=56;ExcessHet=3.0103;FS=0.000;MLEAC=2;MLEAF=1.00;MQ=43.70;QD=26.14;SOR=1.101	GT:AD:DP:GQ:PL	1/1:0,56:56:99:1492,167,0
3L	13136017	.	C	CA	1364.73	.	AC=2;AF=1.00;AN=2;BaseQRankSum=-0.412;ClippingRankSum=0.000;DP=69;ExcessHet=3.0103;FS=0.000;MLEAC=2;MLEAF=1.00;MQ=44.00;MQRankSum=0.000;QD=20.68;ReadPosRankSum=-1.424;SOR=0.966	GT:AD:DP:GQ:PL	1/1:2,64:66:99:1402,154,0
3L	13136741	.	G	A	1140.78	.	AC=1;AF=0.500;AN=2;BaseQRankSum=0.438;ClippingRankSum=0.000;DP=56;ExcessHet=3.0103;FS=3.655;MLEAC=1;MLEAF=0.500;MQ=44.00;MQRankSum=0.000;QD=20.37;ReadPosRankSum=0.109;SOR=0.239	GT:AD:DP:GQ:PL	0/1:7,49:56:25:1169,0,25
3L	13138057	.	T	A	996.77	.	AC=1;AF=0.500;AN=2;BaseQRankSum=-0.651;ClippingRankSum=0.000;DP=49;ExcessHet=3.0103;FS=6.324;MLEAC=1;MLEAF=0.500;MQ=44.00;MQRankSum=0.000;QD=20.34;ReadPosRankSum=-2.062;SOR=1.368	GT:AD:DP:GQ:PL	0/1:8,41:49:80:1025,0,80
3L	13138570	.	C	T	1371.77	.	AC=2;AF=1.00;AN=2;BaseQRankSum=0.266;ClippingRankSum=0.000;DP=60;ExcessHet=3.0103;FS=14.139;MLEAC=2;MLEAF=1.00;MQ=44.00;MQRankSum=0.000;QD=23.25;ReadPosRankSum=0.279;SOR=0.658	GT:AD:DP:GQ:PL	1/1:4,55:59:70:1400,70,0
3L	13138689	.	C	T	1325.77	.	AC=2;AF=1.00;AN=2;BaseQRankSum=-0.107;ClippingRankSum=0.000;DP=55;ExcessHet=3.0103;FS=0.000;MLEAC=2;MLEAF=1.00;MQ=43.96;MQRankSum=-0.217;QD=25.50;ReadPosRankSum=0.396;SOR=0.866	GT:AD:DP:GQ:PL	1/1:4,48:52:61:1354,61,0
3L	13139051	.	A	T	1211.77	.	AC=2;AF=1.00;AN=2;BaseQRankSum=-0.018;ClippingRankSum=0.000;DP=53;ExcessHet=3.0103;FS=13.645;MLEAC=2;MLEAF=1.00;MQ=43.96;MQRankSum=-0.214;QD=22.86;ReadPosRankSum=-1.021;SOR=0.575	GT:AD:DP:GQ:PL	1/1:4,49:53:63:1240,63,0
3L	13139129	.	T	C	1843.77	.	AC=2;AF=1.00;AN=2;DP=67;ExcessHet=3.0103;FS=0.000;MLEAC=2;MLEAF=1.00;MQ=43.94;QD=27.52;SOR=0.917	GT:AD:DP:GQ:PL	1/1:0,67:67:99:1872,201,0
3L	13139817	.	C	T	933.77	.	AC=2;AF=1.00;AN=2;BaseQRankSum=-0.214;ClippingRankSum=0.000;DP=40;ExcessHet=3.0103;FS=0.000;MLEAC=2;MLEAF=1.00;MQ=43.82;MQRankSum=-0.190;QD=23.34;ReadPosRankSum=-0.104;SOR=0.400	GT:AD:DP:GQ:PL	1/1:3,37:40:34:962,34,0
3L	13140018	.	A	G	1386.77	.	AC=2;AF=1.00;AN=2;DP=52;ExcessHet=3.0103;FS=0.000;MLEAC=2;MLEAF=1.00;MQ=44.31;QD=26.67;SOR=0.853	GT:AD:DP:GQ:PL	1/1:0,52:52:99:1415,156,0
3L	13140044	.	TTA	T	832.73	.	AC=2;AF=1.00;AN=2;DP=49;ExcessHet=3.0103;FS=0.000;MLEAC=2;MLEAF=1.00;MQ=44.37;QD=18.51;SOR=1.038	GT:AD:DP:GQ:PL	1/1:0,45:45:99:870,132,0
3L	13140053	.	T	G	803.73	.	AC=2;AF=1.00;AN=2;BaseQRankSum=-2.190;ClippingRankSum=0.000;DP=46;ExcessHet=3.0103;FS=8.984;MLEAC=2;MLEAF=1.00;MQ=44.20;MQRankSum=-0.234;QD=17.86;ReadPosRankSum=-1.278;SOR=0.052	GT:AD:DP:GQ:PL	1/1:4,41:45:34:841,34,0
3L	13140841	.	C	T	2853.77	.	AC=2;AF=1.00;AN=2;DP=65;ExcessHet=3.0103;FS=0.000;MLEAC=2;MLEAF=1.00;MQ=44.00;QD=32.49;SOR=1.162	GT:AD:DP:GQ:PL	1/1:0,65:65:99:2882,196,0
3L	13140843	.	C	T	2853.77	.	AC=2;AF=1.00;AN=2;DP=63;ExcessHet=3.0103;FS=0.000;MLEAC=2;MLEAF=1.00;MQ=44.00;QD=29.93;SOR=1.270	GT:AD:DP:GQ:PL	1/1:0,63:63:99:2882,196,0
3L	13140963	.	A	T	1069.77	.	AC=2;AF=1.00;AN=2;DP=42;ExcessHet=3.0103;FS=0.000;MLEAC=2;MLEAF=1.00;MQ=43.93;QD=26.09;SOR=1.206	GT:AD:DP:GQ:PL	1/1:0,41:41:99:1098,122,0
3L	13141031	.	T	C	2167.77	.	AC=2;AF=1.00;AN=2;DP=53;ExcessHet=3.0103;FS=0.000;MLEAC=2;MLEAF=1.00;MQ=43.95;QD=31.87;SOR=0.892	GT:AD:DP:GQ:PL	1/1:0,53:53:99:2196,159,0
3L	13141055	.	C	CTCTTT	1920.73	.	AC=1;AF=0.500;AN=2;BaseQRankSum=-0.268;ClippingRankSum=0.000;DP=54;ExcessHet=3.0103;FS=0.000;MLEAC=1;MLEAF=0.500;MQ=43.95;MQRankSum=-0.261;QD=31.24;ReadPosRankSum=0.776;SOR=0.542	GT:AD:DP:GQ:PL	0/1:5,47:52:69:1958,0,69
3L	13141056	.	CA	C	1920.73	.	AC=1;AF=0.500;AN=2;BaseQRankSum=-0.114;ClippingRankSum=0.000;DP=52;ExcessHet=3.0103;FS=0.000;MLEAC=1;MLEAF=0.500;MQ=43.94;MQRankSum=-0.261;QD=26.87;ReadPosRankSum=0.714;SOR=0.542	GT:AD:DP:GQ:PL	0/1:5,47:52:69:1958,0,69
3L	13141189	.	A	G	1082.77	.	AC=2;AF=1.00;AN=2;DP=44;ExcessHet=3.0103;FS=0.000;MLEAC=2;MLEAF=1.00;MQ=44.00;QD=25.78;SOR=0.693	GT:AD:DP:GQ:PL	1/1:0,42:42:99:1111,125,0
3L	13141222	.	A	G	1925.77	.	AC=2;AF=1.00;AN=2;DP=46;ExcessHet=3.0103;FS=0.000;MLEAC=2;MLEAF=1.00;MQ=44.00;QD=31.02;SOR=1.508	GT:AD:DP:GQ:PL	1/1:0,44:44:99:1954,132,0
3L	13141225	.	G	A	1956.77	.	AC=2;AF=1.00;AN=2;DP=47;ExcessHet=3.0103;FS=0.000;MLEAC=2;MLEAF=1.00;MQ=44.00;QD=30.87;SOR=1.414	GT:AD:DP:GQ:PL	1/1:0,45:45:99:1985,135,0
3L	13141490	.	C	G	1861.77	.	AC=2;AF=1.00;AN=2;DP=44;ExcessHet=3.0103;FS=0.000;MLEAC=2;MLEAF=1.00;MQ=44.00;QD=31.61;SOR=0.941	GT:AD:DP:GQ:PL	1/1:0,43:43:99:1890,129,0
3L	13141498	.	T	C	1936.77	.	AC=2;AF=1.00;AN=2;DP=45;ExcessHet=3.0103;FS=0.000;MLEAC=2;MLEAF=1.00;MQ=44.00;QD=28.35;SOR=0.784	GT:AD:DP:GQ:PL	1/1:0,44:44:99:1965,135,0
3L	13144481	.	T	TAGTG	1326.74	.	AC=1;AF=0.500;AN=2;BaseQRankSum=-0.485;ClippingRankSum=0.000;DP=45;ExcessHet=3.0103;FS=32.884;MLEAC=1;MLEAF=0.500;MQ=41.89;MQRankSum=-1.999;QD=26.78;ReadPosRankSum=-2.629;SOR=7.053	GT:AD:DP:GQ:PL	0/1:4,33:37:29:1364,0,29
3L	13145814	.	C	T	764.78	.	AC=1;AF=0.500;AN=2;BaseQRankSum=1.666;ClippingRankSum=0.000;DP=38;ExcessHet=3.0103;FS=1.941;MLEAC=1;MLEAF=0.500;MQ=44.00;MQRankSum=0.000;QD=20.13;ReadPosRankSum=-0.405;SOR=0.850	GT:AD:DP:GQ:PL	0/1:5,33:38:24:793,0,24
3L	13146031	.	TC	T	1378.73	.	AC=2;AF=1.00;AN=2;BaseQRankSum=-0.694;ClippingRankSum=0.000;DP=34;ExcessHet=3.0103;FS=0.000;MLEAC=2;MLEAF=1.00;MQ=44.00;MQRankSum=0.000;QD=26.78;ReadPosRankSum=-1.530;SOR=0.540	GT:AD:DP:GQ:PL	1/1:1,33:34:57:1416,57,0
3L	13146037	.	C	G	1424.77	.	AC=2;AF=1.00;AN=2;BaseQRankSum=-0.895;ClippingRankSum=0.000;DP=35;ExcessHet=3.0103;FS=0.000;MLEAC=2;MLEAF=1.00;MQ=44.00;MQRankSum=0.000;QD=32.05;ReadPosRankSum=-1.139;SOR=0.578	GT:AD:DP:GQ:PL	1/1:1,34:35:60:1453,60,0
3L	13146068	.	C	A	828.77	.	AC=2;AF=1.00;AN=2;DP=31;ExcessHet=3.0103;FS=0.000;MLEAC=2;MLEAF=1.00;MQ=44.00;QD=26.73;SOR=0.892	GT:AD:DP:GQ:PL	1/1:0,31:31:93:857,93,0
3L	13146116	.	A	G	1754.77	.	AC=2;AF=1.00;AN=2;DP=40;ExcessHet=3.0103;FS=0.000;MLEAC=2;MLEAF=1.00;MQ=43.88;QD=36.34;SOR=0.793	GT:AD:DP:GQ:PL	1/1:0,40:40:99:1783,120,0
3L	13146118	.	G	T	1754.77	.	AC=2;AF=1.00;AN=2;DP=40;ExcessHet=3.0103;FS=0.000;MLEAC=2;MLEAF=1.00;MQ=43.88;QD=33.79;SOR=0.793	GT:AD:DP:GQ:PL	1/1:0,40:40:99:1783,120,0
3L	13146456	.	C	T	1861.77	.	AC=2;AF=1.00;AN=2;DP=42;ExcessHet=3.0103;FS=0.000;MLEAC=2;MLEAF=1.00;MQ=43.83;QD=26.52;SOR=0.788	GT:AD:DP:GQ:PL	1/1:0,42:42:99:1890,126,0
3L	13146461	.	C	T	1890.77	.	AC=2;AF=1.00;AN=2;DP=42;ExcessHet=3.0103;FS=0.000;MLEAC=2;MLEAF=1.00;MQ=43.83;QD=29.40;SOR=0.788	GT:AD:DP:GQ:PL	1/1:0,42:42:99:1919,129,0
3L	13146466	.	A	C	1890.77	.	AC=2;AF=1.00;AN=2;DP=43;ExcessHet=3.0103;FS=0.000;MLEAC=2;MLEAF=1.00;MQ=43.83;QD=37.64;SOR=0.739	GT:AD:DP:GQ:PL	1/1:0,43:43:99:1919,129,0
3L	13147270	.	T	A	1090.77	.	AC=2;AF=1.00;AN=2;DP=41;ExcessHet=3.0103;FS=0.000;MLEAC=2;MLEAF=1.00;MQ=43.57;QD=27.27;SOR=0.793	GT:AD:DP:GQ:PL	1/1:0,40:40:99:1119,120,0
3L	13147306	.	C	T	1771.77	.	AC=2;AF=1.00;AN=2;DP=40;ExcessHet=3.0103;FS=0.000;MLEAC=2;MLEAF=1.00;MQ=43.36;QD=30.45;SOR=0.850	GT:AD:DP:GQ:PL	1/1:0,39:39:99:1800,120,0
3L	13147311	.	T	G	1816.77	.	AC=2;AF=1.00;AN=2;DP=41;ExcessHet=3.0103;FS=0.000;MLEAC=2;MLEAF=1.00;MQ=43.33;QD=29.69;SOR=0.793	GT:AD:DP:GQ:PL	1/1:0,40:40:99:1845,123,0
3L	13147314	.	G	T	1845.77	.	AC=2;AF=1.00;AN=2;DP=41;ExcessHet=3.0103;FS=0.000;MLEAC=2;MLEAF=1.00;MQ=43.28;QD=28.50;SOR=0.843	GT:AD:DP:GQ:PL	1/1:0,41:41:99:1874,126,0
3L	13147321	.	A	T	1836.77	.	AC=2;AF=1.00;AN=2;DP=42;ExcessHet=3.0103;FS=0.000;MLEAC=2;MLEAF=1.00;MQ=43.20;QD=30.01;SOR=1.005	GT:AD:DP:GQ:PL	1/1:0,42:42:99:1865,126,0
3L	13147339	.	A	G	1310.77	.	AC=2;AF=1.00;AN=2;DP=50;ExcessHet=3.0103;FS=0.000;MLEAC=2;MLEAF=1.00;MQ=42.83;QD=26.22;SOR=1.051	GT:AD:DP:GQ:PL	1/1:0,50:50:99:1339,149,0
3L	13147351	.	T	A	2290.77	.	AC=2;AF=1.00;AN=2;DP=49;ExcessHet=3.0103;FS=0.000;MLEAC=2;MLEAF=1.00;MQ=42.58;QD=31.77;SOR=1.007	GT:AD:DP:GQ:PL	1/1:0,49:49:99:2319,157,0
3L	13147353	.	T	C	2290.77	.	AC=2;AF=1.00;AN=2;DP=51;ExcessHet=3.0103;FS=0.000;MLEAC=2;MLEAF=1.00;MQ=42.51;QD=34.23;SOR=1.201	GT:AD:DP:GQ:PL	1/1:0,51:51:99:2319,157,0
3L	13147360	.	T	C	2221.77	.	AC=2;AF=1.00;AN=2;DP=49;ExcessHet=3.0103;FS=0.000;MLEAC=2;MLEAF=1.00;MQ=42.41;QD=28.61;SOR=1.473	GT:AD:DP:GQ:PL	1/1:0,49:49:99:2250,151,0
3L	13147362	.	T	A	2279.77	.	AC=2;AF=1.00;AN=2;DP=49;ExcessHet=3.0103;FS=0.000;MLEAC=2;MLEAF=1.00;MQ=42.43;QD=31.82;SOR=1.473	GT:AD:DP:GQ:PL	1/1:0,49:49:99:2308,157,0
3L	13147372	.	A	G	2115.77	.	AC=2;AF=1.00;AN=2;DP=48;ExcessHet=3.0103;FS=0.000;MLEAC=2;MLEAF=1.00;MQ=42.29;QD=25.07;SOR=1.562	GT:AD:DP:GQ:PL	1/1:0,48:48:99:2144,147,0
3L	13147408	.	T	A	1200.77	.	AC=2;AF=1.00;AN=2;DP=45;ExcessHet=3.0103;FS=0.000;MLEAC=2;MLEAF=1.00;MQ=42.08;QD=27.29;SOR=1.662	GT:AD:DP:GQ:PL	1/1:0,44:44:99:1229,132,0
3L	13147424	.	TAATTTTTGGTAACTTCCACCCCAA	T	2033.73	.	AC=2;AF=1.00;AN=2;DP=47;ExcessHet=3.0103;FS=0.000;MLEAC=2;MLEAF=1.00;MQ=42.21;QD=33.33;SOR=1.765	GT:AD:DP:GQ:PL	1/1:0,46:46:99:2071,139,0
3L	13147516	.	G	C	1387.77	.	AC=2;AF=1.00;AN=2;DP=53;ExcessHet=3.0103;FS=0.000;MLEAC=2;MLEAF=1.00;MQ=43.08;QD=26.69;SOR=1.036	GT:AD:DP:GQ:PL	1/1:0,52:52:99:1416,155,0
3L	13147773	.	CCCAAAA	C	408.73	.	AC=1;AF=0.500;AN=2;BaseQRankSum=-0.473;ClippingRankSum=0.000;DP=42;ExcessHet=3.0103;FS=0.000;MLEAC=1;MLEAF=0.500;MQ=43.56;MQRankSum=0.969;QD=10.76;ReadPosRankSum=0.110;SOR=0.606	GT:AD:DP:GQ:PL	0/1:9,29:38:46:446,0,46
3L	13147804	.	A	T	1478.77	.	AC=2;AF=1.00;AN=2;BaseQRankSum=-0.615;ClippingRankSum=0.000;DP=44;ExcessHet=3.0103;FS=2.169;MLEAC=2;MLEAF=1.00;MQ=43.73;MQRankSum=-0.675;QD=34.39;ReadPosRankSum=0.884;SOR=0.503	GT:AD:DP:GQ:PL	1/1:3,40:43:35:1507,35,0
3L	13148279	.	A	G	1216.77	.	AC=2;AF=1.00;AN=2;DP=47;ExcessHet=3.0103;FS=0.000;MLEAC=2;MLEAF=1.00;MQ=44.00;QD=25.89;SOR=0.919	GT:AD:DP:GQ:PL	1/1:0,47:47:99:1245,141,0
3L	13148295	.	T	C	1321.77	.	AC=2;AF=1.00;AN=2;DP=50;ExcessHet=3.0103;FS=0.000;MLEAC=2;MLEAF=1.00;MQ=44.00;QD=26.44;SOR=0.773	GT:AD:DP:GQ:PL	1/1:0,50:50:99:1350,149,0
3L	13148447	.	G	A	117.77	.	AC=1;AF=0.500;AN=2;BaseQRankSum=1.080;ClippingRankSum=0.000;DP=50;ExcessHet=3.0103;FS=14.875;MLEAC=1;MLEAF=0.500;MQ=44.00;MQRankSum=0.000;QD=2.36;ReadPosRankSum=0.240;SOR=2.530	GT:AD:DP:GQ:PL	0/1:43,7:50:99:146,0,1794
3L	13148449	.	C	T	117.77	.	AC=1;AF=0.500;AN=2;BaseQRankSum=-0.962;ClippingRankSum=0.000;DP=49;ExcessHet=3.0103;FS=24.111;MLEAC=1;MLEAF=0.500;MQ=44.00;MQRankSum=0.000;QD=2.40;ReadPosRankSum=1.399;SOR=3.898	GT:AD:DP:GQ:PL	0/1:43,6:49:99:146,0,1794
3L	13148491	.	T	C	1122.18	.	AC=1;AF=0.500;AN=2;BaseQRankSum=-2.005;ClippingRankSum=0.000;DP=53;ExcessHet=3.0103;FS=23.568;MLEAC=1;MLEAF=0.500;MQ=43.50;MQRankSum=-0.468;QD=21.17;ReadPosRankSum=-0.661;SOR=1.094	GT:AD:DP:GQ:PL	0/1:6,47:53:10:1150,0,10
3L	13148646	.	G	T	1190.77	.	AC=2;AF=1.00;AN=2;DP=45;ExcessHet=3.0103;FS=0.000;MLEAC=2;MLEAF=1.00;MQ=44.00;QD=27.06;SOR=1.662	GT:AD:DP:GQ:PL	1/1:0,44:44:99:1219,132,0
3L	13148670	.	T	A	1089.77	.	AC=2;AF=1.00;AN=2;DP=40;ExcessHet=3.0103;FS=0.000;MLEAC=2;MLEAF=1.00;MQ=44.00;QD=27.24;SOR=1.981	GT:AD:DP:GQ:PL	1/1:0,40:40:99:1118,119,0
3L	13148692	.	C	T	778.77	.	AC=1;AF=0.500;AN=2;BaseQRankSum=1.645;ClippingRankSum=0.000;DP=41;ExcessHet=3.0103;FS=10.502;MLEAC=1;MLEAF=0.500;MQ=44.00;MQRankSum=0.000;QD=18.99;ReadPosRankSum=-0.072;SOR=1.447	GT:AD:DP:GQ:PL	0/1:7,34:41:52:807,0,52
3L	13148829	.	A	G	2319.77	.	AC=2;AF=1.00;AN=2;DP=55;ExcessHet=3.0103;FS=0.000;MLEAC=2;MLEAF=1.00;MQ=44.00;QD=28.33;SOR=1.022	GT:AD:DP:GQ:PL	1/1:0,54:54:99:2348,162,0
3L	13148832	.	A	T	2319.77	.	AC=2;AF=1.00;AN=2;DP=54;ExcessHet=3.0103;FS=0.000;MLEAC=2;MLEAF=1.00;MQ=44.00;QD=26.16;SOR=0.981	GT:AD:DP:GQ:PL	1/1:0,53:53:99:2348,162,0
3L	13148863	.	A	G	115.77	.	AC=1;AF=0.500;AN=2;BaseQRankSum=-2.605;ClippingRankSum=0.000;DP=55;ExcessHet=3.0103;FS=1.632;MLEAC=1;MLEAF=0.500;MQ=44.00;MQRankSum=0.000;QD=2.14;ReadPosRankSum=0.773;SOR=0.754	GT:AD:DP:GQ:PL	0/1:47,7:54:99:144,0,1949
3L	13148864	.	T	G	115.77	.	AC=1;AF=0.500;AN=2;BaseQRankSum=-2.224;ClippingRankSum=0.000;DP=55;ExcessHet=3.0103;FS=1.632;MLEAC=1;MLEAF=0.500;MQ=44.00;MQRankSum=0.000;QD=2.14;ReadPosRankSum=0.812;SOR=0.754	GT:AD:DP:GQ:PL	0/1:47,7:54:99:144,0,1949
3L	13148975	.	C	A	1119.77	.	AC=2;AF=1.00;AN=2;DP=42;ExcessHet=3.0103;FS=0.000;MLEAC=2;MLEAF=1.00;MQ=44.00;QD=26.66;SOR=1.127	GT:AD:DP:GQ:PL	1/1:0,42:42:99:1148,125,0
3L	13149305	.	C	T	1580.77	.	AC=2;AF=1.00;AN=2;BaseQRankSum=0.940;ClippingRankSum=0.000;DP=61;ExcessHet=3.0103;FS=0.000;MLEAC=2;MLEAF=1.00;MQ=44.00;MQRankSum=0.000;QD=25.91;ReadPosRankSum=-0.568;SOR=0.726	GT:AD:DP:GQ:PL	1/1:2,59:61:99:1609,128,0
3L	13149383	.	C	T	2199.77	.	AC=2;AF=1.00;AN=2;DP=50;ExcessHet=3.0103;FS=0.000;MLEAC=2;MLEAF=1.00;MQ=44.22;QD=32.88;SOR=1.051	GT:AD:DP:GQ:PL	1/1:0,50:50:99:2228,151,0
3L	13149388	.	T	C	2283.77	.	AC=2;AF=1.00;AN=2;DP=52;ExcessHet=3.0103;FS=0.000;MLEAC=2;MLEAF=1.00;MQ=44.21;QD=30.09;SOR=1.136	GT:AD:DP:GQ:PL	1/1:0,52:52:99:2312,159,0
3L	13149414	.	T	A	1132.77	.	AC=1;AF=0.500;AN=2;BaseQRankSum=-0.999;ClippingRankSum=0.000;DP=54;ExcessHet=3.0103;FS=13.012;MLEAC=1;MLEAF=0.500;MQ=44.07;MQRankSum=-2.350;QD=21.37;ReadPosRankSum=-0.259;SOR=1.542	GT:AD:DP:GQ:PL	0/1:5,48:53:45:1161,0,45
3L	13149583	.	C	T	2836.77	.	AC=2;AF=1.00;AN=2;DP=67;ExcessHet=3.0103;FS=0.000;MLEAC=2;MLEAF=1.00;MQ=43.97;QD=31.07;SOR=0.990	GT:AD:DP:GQ:PL	1/1:0,67:67:99:2865,202,0
3L	13149593	.	A	G	2925.77	.	AC=2;AF=1.00;AN=2;DP=64;ExcessHet=3.0103;FS=0.000;MLEAC=2;MLEAF=1.00;MQ=43.97;QD=26.55;SOR=0.892	GT:AD:DP:GQ:PL	1/1:0,64:64:99:2954,199,0
3L	13149603	.	A	C	2896.77	.	AC=2;AF=1.00;AN=2;DP=63;ExcessHet=3.0103;FS=0.000;MLEAC=2;MLEAF=1.00;MQ=43.97;QD=28.90;SOR=0.933	GT:AD:DP:GQ:PL	1/1:0,63:63:99:2925,196,0
3L	13149609	.	G	T	2925.77	.	AC=2;AF=1.00;AN=2;DP=64;ExcessHet=3.0103;FS=0.000;MLEAC=2;MLEAF=1.00;MQ=43.97;QD=31.14;SOR=1.127	GT:AD:DP:GQ:PL	1/1:0,64:64:99:2954,199,0
3L	13149623	.	C	G	2762.77	.	AC=2;AF=1.00;AN=2;DP=62;ExcessHet=3.0103;FS=0.000;MLEAC=2;MLEAF=1.00;MQ=43.97;QD=29.45;SOR=1.057	GT:AD:DP:GQ:PL	1/1:0,62:62:99:2791,193,0
3L	13149662	.	C	T	1289.77	.	AC=2;AF=1.00;AN=2;BaseQRankSum=1.903;ClippingRankSum=0.000;DP=57;ExcessHet=3.0103;FS=7.470;MLEAC=2;MLEAF=1.00;MQ=43.97;MQRankSum=-0.248;QD=22.63;ReadPosRankSum=-0.978;SOR=0.544	GT:AD:DP:GQ:PL	1/1:5,52:57:37:1318,37,0
3L	13149755	.	A	AAG	1107.94	.	AC=1;AF=0.500;AN=2;BaseQRankSum=-0.782;ClippingRankSum=0.000;DP=53;ExcessHet=3.0103;FS=0.000;MLEAC=1;MLEAF=0.500;MQ=44.00;MQRankSum=0.000;QD=24.62;ReadPosRankSum=-1.833;SOR=0.467	GT:AD:DP:GQ:PL	0/1:5,40:45:13:1145,0,13
3L	13149818	.	A	G	762.77	.	AC=2;AF=1.00;AN=2;BaseQRankSum=-1.589;ClippingRankSum=0.000;DP=32;ExcessHet=3.0103;FS=0.000;MLEAC=2;MLEAF=1.00;MQ=44.00;MQRankSum=0.000;QD=23.84;ReadPosRankSum=0.325;SOR=0.465	GT:AD:DP:GQ:PL	1/1:1,31:32:67:791,67,0
3L	13150177	.	T	G	2165.77	.	AC=2;AF=1.00;AN=2;DP=55;ExcessHet=3.0103;FS=0.000;MLEAC=2;MLEAF=1.00;MQ=43.75;QD=32.19;SOR=1.118	GT:AD:DP:GQ:PL	1/1:0,54:54:99:2194,162,0
3L	13150197	.	A	AGTATT	1911.73	.	AC=1;AF=0.500;AN=2;BaseQRankSum=-2.065;ClippingRankSum=0.000;DP=56;ExcessHet=3.0103;FS=3.603;MLEAC=1;MLEAF=0.500;MQ=43.76;MQRankSum=0.518;QD=33.26;ReadPosRankSum=0.959;SOR=0.259	GT:AD:DP:GQ:PL	0/1:7,46:53:99:1949,0,153
3L	13150203	.	T	A	1839.77	.	AC=1;AF=0.500;AN=2;BaseQRankSum=-1.208;ClippingRankSum=0.000;DP=53;ExcessHet=3.0103;FS=3.665;MLEAC=1;MLEAF=0.500;MQ=43.74;MQRankSum=0.498;QD=32.02;ReadPosRankSum=1.301;SOR=0.241	GT:AD:DP:GQ:PL	0/1:7,45:52:99:1868,0,159
3L	13150509	.	T	C	2017.77	.	AC=2;AF=1.00;AN=2;DP=46;ExcessHet=3.0103;FS=0.000;MLEAC=2;MLEAF=1.00;MQ=42.95;QD=33.78;SOR=1.203	GT:AD:DP:GQ:PL	1/1:0,46:46:99:2046,141,0
3L	13150516	.	C	T	2214.77	.	AC=2;AF=1.00;AN=2;DP=45;ExcessHet=3.0103;FS=0.000;MLEAC=2;MLEAF=1.00;MQ=42.92;QD=31.74;SOR=1.280	GT:AD:DP:GQ:PL	1/1:0,45:45:99:2243,153,0
3L	13150517	.	C	T	2159.77	.	AC=2;AF=1.00;AN=2;DP=47;ExcessHet=3.0103;FS=0.000;MLEAC=2;MLEAF=1.00;MQ=42.97;QD=28.31;SOR=1.251	GT:AD:DP:GQ:PL	1/1:0,47:47:99:2188,147,0
3L	13150526	.	A	ATGGGGTCCGT	2617.73	.	AC=2;AF=1.00;AN=2;DP=45;ExcessHet=3.0103;FS=0.000;MLEAC=2;MLEAF=1.00;MQ=42.88;QD=32.17;SOR=1.038	GT:AD:DP:GQ:PL	1/1:0,45:45:99:2655,178,0
3L	13150531	.	A	G	2221.77	.	AC=2;AF=1.00;AN=2;DP=50;ExcessHet=3.0103;FS=0.000;MLEAC=2;MLEAF=1.00;MQ=42.95;QD=26.65;SOR=0.952	GT:AD:DP:GQ:PL	1/1:0,50:50:99:2250,151,0
3L	13150533	.	C	A	2266.77	.	AC=2;AF=1.00;AN=2;DP=50;ExcessHet=3.0103;FS=0.000;MLEAC=2;MLEAF=1.00;MQ=42.95;QD=29.58;SOR=0.952	GT:AD:DP:GQ:PL	1/1:0,50:50:99:2295,154,0
3L	13150538	.	G	T	2266.77	.	AC=2;AF=1.00;AN=2;DP=49;ExcessHet=3.0103;FS=0.000;MLEAC=2;MLEAF=1.00;MQ=42.93;QD=26.55;SOR=1.007	GT:AD:DP:GQ:PL	1/1:0,49:49:99:2295,154,0
3L	13150546	.	TC	T	2212.73	.	AC=2;AF=1.00;AN=2;DP=50;ExcessHet=3.0103;FS=0.000;MLEAC=2;MLEAF=1.00;MQ=42.95;QD=28.02;SOR=1.051	GT:AD:DP:GQ:PL	1/1:0,50:50:99:2250,151,0
3L	13150563	.	T	C	2051.77	.	AC=2;AF=1.00;AN=2;DP=47;ExcessHet=3.0103;FS=0.000;MLEAC=2;MLEAF=1.00;MQ=42.93;QD=27.41;SOR=1.022	GT:AD:DP:GQ:PL	1/1:0,47:47:99:2080,141,0
3L	13151362	.	TA	T	1042.73	.	AC=2;AF=1.00;AN=2;DP=57;ExcessHet=3.0103;FS=0.000;MLEAC=2;MLEAF=1.00;MQ=43.68;QD=19.67;SOR=0.808	GT:AD:DP:GQ:PL	1/1:0,53:53:99:1080,157,0
3L	13151376	.	G	A	2540.77	.	AC=2;AF=1.00;AN=2;DP=58;ExcessHet=3.0103;FS=0.000;MLEAC=2;MLEAF=1.00;MQ=43.72;QD=32.38;SOR=0.836	GT:AD:DP:GQ:PL	1/1:0,58:58:99:2569,175,0
3L	13151383	.	GTTAATACATATAC	G	2527.73	.	AC=2;AF=1.00;AN=2;DP=57;ExcessHet=3.0103;FS=0.000;MLEAC=2;MLEAF=1.00;MQ=43.72;QD=26.15;SOR=0.877	GT:AD:DP:GQ:PL	1/1:0,57:57:99:2565,172,0
3L	13151398	.	C	CT	2527.73	.	AC=2;AF=1.00;AN=2;DP=57;ExcessHet=3.0103;FS=0.000;MLEAC=2;MLEAF=1.00;MQ=43.72;QD=27.09;SOR=0.877	GT:AD:DP:GQ:PL	1/1:0,57:57:99:2565,172,0
3L	13151840	.	T	C	1333.77	.	AC=2;AF=1.00;AN=2;DP=51;ExcessHet=3.0103;FS=0.000;MLEAC=2;MLEAF=1.00;MQ=43.71;QD=26.15;SOR=1.436	GT:AD:DP:GQ:PL	1/1:0,51:51:99:1362,152,0
3L	13151866	.	C	A	1229.77	.	AC=2;AF=1.00;AN=2;BaseQRankSum=1.804;ClippingRankSum=0.000;DP=56;ExcessHet=3.0103;FS=1.951;MLEAC=2;MLEAF=1.00;MQ=43.73;MQRankSum=-0.250;QD=21.96;ReadPosRankSum=0.474;SOR=0.276	GT:AD:DP:GQ:PL	1/1:5,51:56:35:1258,35,0
3L	13151876	.	C	CG	2524.73	.	AC=2;AF=1.00;AN=2;DP=58;ExcessHet=3.0103;FS=0.000;MLEAC=2;MLEAF=1.00;MQ=43.74;QD=38.12;SOR=1.179	GT:AD:DP:GQ:PL	1/1:0,58:58:99:2562,175,0
3L	13151877	.	A	T	2533.77	.	AC=2;AF=1.00;AN=2;DP=58;ExcessHet=3.0103;FS=0.000;MLEAC=2;MLEAF=1.00;MQ=43.74;QD=35.61;SOR=1.179	GT:AD:DP:GQ:PL	1/1:0,58:58:99:2562,175,0
3L	13152341	.	A	G	1099.77	.	AC=2;AF=1.00;AN=2;BaseQRankSum=-0.664;ClippingRankSum=0.000;DP=45;ExcessHet=3.0103;FS=0.000;MLEAC=2;MLEAF=1.00;MQ=44.00;MQRankSum=0.000;QD=24.44;ReadPosRankSum=-0.767;SOR=1.455	GT:AD:DP:GQ:PL	1/1:2,43:45:78:1128,78,0
3L	13152395	.	G	A	1249.77	.	AC=2;AF=1.00;AN=2;BaseQRankSum=0.365;ClippingRankSum=0.000;DP=52;ExcessHet=3.0103;FS=2.295;MLEAC=2;MLEAF=1.00;MQ=44.00;MQRankSum=0.000;QD=24.03;ReadPosRankSum=0.490;SOR=0.656	GT:AD:DP:GQ:PL	1/1:3,49:52:74:1278,74,0
3L	13152514	.	C	T	1296.82	.	AC=2;AF=1.00;AN=2;BaseQRankSum=1.669;ClippingRankSum=0.000;DP=61;ExcessHet=3.0103;FS=0.000;MLEAC=2;MLEAF=1.00;MQ=43.87;MQRankSum=-0.549;QD=21.26;ReadPosRankSum=-1.608;SOR=0.722	GT:AD:DP:GQ:PL	1/1:6,55:61:19:1325,19,0
3L	13152601	.	A	T	1830.77	.	AC=2;AF=1.00;AN=2;DP=67;ExcessHet=3.0103;FS=0.000;MLEAC=2;MLEAF=1.00;MQ=43.91;QD=27.32;SOR=1.066	GT:AD:DP:GQ:PL	1/1:0,67:67:99:1859,201,0
3L	13152697	.	CT	C	1262.73	.	AC=2;AF=1.00;AN=2;BaseQRankSum=-0.493;ClippingRankSum=0.000;DP=68;ExcessHet=3.0103;FS=6.232;MLEAC=2;MLEAF=1.00;MQ=43.97;MQRankSum=-0.148;QD=19.73;ReadPosRankSum=-0.556;SOR=0.241	GT:AD:DP:GQ:PL	1/1:3,61:64:99:1300,124,0
3L	13152838	.	A	G	1157.77	.	AC=2;AF=1.00;AN=2;BaseQRankSum=1.179;ClippingRankSum=0.000;DP=49;ExcessHet=3.0103;FS=0.000;MLEAC=2;MLEAF=1.00;MQ=43.92;MQRankSum=0.000;QD=24.63;ReadPosRankSum=-0.264;SOR=1.414	GT:AD:DP:GQ:PL	1/1:2,45:47:86:1186,86,0
3L	13153061	.	T	G	1032.77	.	AC=2;AF=1.00;AN=2;DP=38;ExcessHet=3.0103;FS=0.000;MLEAC=2;MLEAF=1.00;MQ=43.95;QD=27.18;SOR=1.329	GT:AD:DP:GQ:PL	1/1:0,38:38:99:1061,114,0
3L	13153420	.	A	T	1349.77	.	AC=2;AF=1.00;AN=2;DP=50;ExcessHet=3.0103;FS=0.000;MLEAC=2;MLEAF=1.00;MQ=44.00;QD=27.55;SOR=0.909	GT:AD:DP:GQ:PL	1/1:0,49:49:99:1378,147,0
3L	13153828	.	T	C	1253.77	.	AC=2;AF=1.00;AN=2;BaseQRankSum=-1.251;ClippingRankSum=0.000;DP=52;ExcessHet=3.0103;FS=3.090;MLEAC=2;MLEAF=1.00;MQ=44.00;MQRankSum=0.000;QD=24.11;ReadPosRankSum=-0.782;SOR=0.105	GT:AD:DP:GQ:PL	1/1:2,50:52:99:1282,99,0
3L	13153958	.	G	T	1198.77	.	AC=2;AF=1.00;AN=2;DP=44;ExcessHet=3.0103;FS=0.000;MLEAC=2;MLEAF=1.00;MQ=44.00;QD=27.24;SOR=0.784	GT:AD:DP:GQ:PL	1/1:0,44:44:99:1227,132,0
3L	13154286	.	T	C	1198.77	.	AC=2;AF=1.00;AN=2;DP=45;ExcessHet=3.0103;FS=0.000;MLEAC=2;MLEAF=1.00;MQ=44.00;QD=26.64;SOR=1.714	GT:AD:DP:GQ:PL	1/1:0,45:45:99:1227,135,0
3L	13154444	.	A	AT	349.19	.	AC=2;AF=1.00;AN=2;BaseQRankSum=-0.628;ClippingRankSum=0.000;DP=30;ExcessHet=3.0103;FS=4.869;MLEAC=2;MLEAF=1.00;MQ=43.80;MQRankSum=-0.689;QD=12.93;ReadPosRankSum=-1.811;SOR=0.626	GT:AD:DP:GQ:PL	1/1:4,23:27:4:385,4,0
3L	13154715	.	G	A	975.77	.	AC=2;AF=1.00;AN=2;BaseQRankSum=-1.873;ClippingRankSum=0.000;DP=40;ExcessHet=3.0103;FS=3.123;MLEAC=2;MLEAF=1.00;MQ=43.75;MQRankSum=-0.487;QD=24.39;ReadPosRankSum=0.868;SOR=0.287	GT:AD:DP:GQ:PL	1/1:2,38:40:62:1004,62,0
3L	13154785	.	C	T	1175.77	.	AC=2;AF=1.00;AN=2;DP=44;ExcessHet=3.0103;FS=0.000;MLEAC=2;MLEAF=1.00;MQ=43.73;QD=26.72;SOR=1.364	GT:AD:DP:GQ:PL	1/1:0,44:44:99:1204,132,0
3L	13154827	.	T	G	1046.77	.	AC=2;AF=1.00;AN=2;DP=39;ExcessHet=3.0103;FS=0.000;MLEAC=2;MLEAF=1.00;MQ=43.75;QD=26.84;SOR=1.236	GT:AD:DP:GQ:PL	1/1:0,39:39:99:1075,117,0
3L	13154859	.	G	T	1159.77	.	AC=2;AF=1.00;AN=2;DP=42;ExcessHet=3.0103;FS=0.000;MLEAC=2;MLEAF=1.00;MQ=43.88;QD=27.61;SOR=1.721	GT:AD:DP:GQ:PL	1/1:0,42:42:99:1188,126,0
3L	13154877	.	C	G	894.77	.	AC=2;AF=1.00;AN=2;DP=35;ExcessHet=3.0103;FS=0.000;MLEAC=2;MLEAF=1.00;MQ=44.00;QD=25.56;SOR=1.675	GT:AD:DP:GQ:PL	1/1:0,35:35:99:923,104,0
3L	13154908	.	T	C	1094.77	.	AC=2;AF=1.00;AN=2;DP=41;ExcessHet=3.0103;FS=0.000;MLEAC=2;MLEAF=1.00;MQ=44.00;QD=26.70;SOR=1.206	GT:AD:DP:GQ:PL	1/1:0,41:41:99:1123,123,0
3L	13155447	.	G	C	513.78	.	AC=2;AF=1.00;AN=2;BaseQRankSum=0.214;ClippingRankSum=0.000;DP=26;ExcessHet=3.0103;FS=0.000;MLEAC=2;MLEAF=1.00;MQ=44.00;MQRankSum=0.000;QD=19.76;ReadPosRankSum=-0.801;SOR=0.859	GT:AD:DP:GQ:PL	1/1:2,24:26:24:542,24,0
3L	13157218	.	C	T	1522.77	.	AC=2;AF=1.00;AN=2;DP=56;ExcessHet=3.0103;FS=0.000;MLEAC=2;MLEAF=1.00;MQ=43.95;QD=27.19;SOR=0.693	GT:AD:DP:GQ:PL	1/1:0,56:56:99:1551,168,0
3L	13157240	.	CACTTGA	C	2213.73	.	AC=2;AF=1.00;AN=2;DP=52;ExcessHet=3.0103;FS=0.000;MLEAC=2;MLEAF=1.00;MQ=43.94;QD=26.74;SOR=0.773	GT:AD:DP:GQ:PL	1/1:0,50:50:99:2251,151,0
3L	13157853	.	C	A	978.77	.	AC=2;AF=1.00;AN=2;BaseQRankSum=0.157;ClippingRankSum=0.000;DP=42;ExcessHet=3.0103;FS=0.000;MLEAC=2;MLEAF=1.00;MQ=44.00;MQRankSum=0.000;QD=23.30;ReadPosRankSum=-0.440;SOR=0.399	GT:AD:DP:GQ:PL	1/1:3,39:42:42:1007,42,0
3L	13157870	.	C	T	1015.77	.	AC=2;AF=1.00;AN=2;BaseQRankSum=0.775;ClippingRankSum=0.000;DP=43;ExcessHet=3.0103;FS=0.000;MLEAC=2;MLEAF=1.00;MQ=44.00;MQRankSum=0.000;QD=23.62;ReadPosRankSum=-0.664;SOR=0.843	GT:AD:DP:GQ:PL	1/1:2,41:43:39:1044,39,0
3L	13157989	.	A	G	1088.77	.	AC=2;AF=1.00;AN=2;BaseQRankSum=-1.399;ClippingRankSum=0.000;DP=43;ExcessHet=3.0103;FS=0.000;MLEAC=2;MLEAF=1.00;MQ=43.45;MQRankSum=-0.294;QD=25.92;ReadPosRankSum=-1.487;SOR=0.538	GT:AD:DP:GQ:PL	1/1:1,41:42:97:1117,97,0
3L	13158019	.	A	AGT	980.73	.	AC=2;AF=1.00;AN=2;BaseQRankSum=-0.038;ClippingRankSum=0.000;DP=42;ExcessHet=3.0103;FS=0.000;MLEAC=2;MLEAF=1.00;MQ=43.21;MQRankSum=-0.643;QD=26.51;ReadPosRankSum=-0.101;SOR=1.308	GT:AD:DP:GQ:PL	1/1:2,35:37:49:1018,49,0
3L	13158073	.	T	C	928.77	.	AC=2;AF=1.00;AN=2;BaseQRankSum=-1.688;ClippingRankSum=0.000;DP=39;ExcessHet=3.0103;FS=0.000;MLEAC=2;MLEAF=1.00;MQ=43.39;MQRankSum=-0.307;QD=23.81;ReadPosRankSum=1.644;SOR=0.223	GT:AD:DP:GQ:PL	1/1:1,38:39:84:957,84,0
3L	13158111	.	A	G	862.77	.	AC=2;AF=1.00;AN=2;BaseQRankSum=0.975;ClippingRankSum=0.000;DP=42;ExcessHet=3.0103;FS=0.000;MLEAC=2;MLEAF=1.00;MQ=43.55;MQRankSum=-0.632;QD=20.54;ReadPosRankSum=0.643;SOR=1.040	GT:AD:DP:GQ:PL	1/1:4,38:42:32:891,32,0
3L	13158219	.	C	A	1089.77	.	AC=2;AF=1.00;AN=2;DP=39;ExcessHet=3.0103;FS=0.000;MLEAC=2;MLEAF=1.00;MQ=43.72;QD=27.94;SOR=1.096	GT:AD:DP:GQ:PL	1/1:0,39:39:99:1118,117,0
3L	13158312	.	A	C	958.78	.	AC=2;AF=1.00;AN=2;BaseQRankSum=-0.844;ClippingRankSum=0.000;DP=45;ExcessHet=3.0103;FS=4.872;MLEAC=2;MLEAF=1.00;MQ=43.61;MQRankSum=-0.930;QD=21.31;ReadPosRankSum=-1.069;SOR=0.613	GT:AD:DP:GQ:PL	1/1:4,41:45:25:987,25,0
3L	13158427	.	GATGGA	G	2285.73	.	AC=2;AF=1.00;AN=2;BaseQRankSum=-1.302;ClippingRankSum=0.000;DP=55;ExcessHet=3.0103;FS=3.900;MLEAC=2;MLEAF=1.00;MQ=43.38;MQRankSum=-0.572;QD=34.42;ReadPosRankSum=1.605;SOR=0.916	GT:AD:DP:GQ:PL	1/1:1,53:54:99:2323,130,0
3L	13158539	.	A	G	2288.77	.	AC=2;AF=1.00;AN=2;DP=54;ExcessHet=3.0103;FS=0.000;MLEAC=2;MLEAF=1.00;MQ=42.56;QD=27.87;SOR=0.931	GT:AD:DP:GQ:PL	1/1:0,54:54:99:2317,165,0
3L	13158563	.	C	T	2545.77	.	AC=2;AF=1.00;AN=2;DP=56;ExcessHet=3.0103;FS=0.000;MLEAC=2;MLEAF=1.00;MQ=42.27;QD=27.96;SOR=1.009	GT:AD:DP:GQ:PL	1/1:0,56:56:99:2574,175,0
3L	13158565	.	A	AT	2617.73	.	AC=2;AF=1.00;AN=2;DP=55;ExcessHet=3.0103;FS=0.000;MLEAC=2;MLEAF=1.00;MQ=42.23;QD=31.68;SOR=1.061	GT:AD:DP:GQ:PL	1/1:0,55:55:99:2655,178,0
3L	13158567	.	A	AATT	2572.73	.	AC=2;AF=1.00;AN=2;DP=58;ExcessHet=3.0103;FS=0.000;MLEAC=2;MLEAF=1.00;MQ=42.26;QD=32.17;SOR=0.914	GT:AD:DP:GQ:PL	1/1:0,58:58:99:2610,175,0
3L	13158580	.	ATGATAACTAACTAGATAAC	A	2302.73	.	AC=2;AF=1.00;AN=2;DP=52;ExcessHet=3.0103;FS=0.000;MLEAC=2;MLEAF=1.00;MQ=42.07;QD=30.93;SOR=0.770	GT:AD:DP:GQ:PL	1/1:0,52:52:99:2340,157,0
3L	13158614	.	T	C	2446.77	.	AC=2;AF=1.00;AN=2;DP=53;ExcessHet=3.0103;FS=0.000;MLEAC=2;MLEAF=1.00;MQ=41.92;QD=32.05;SOR=0.730	GT:AD:DP:GQ:PL	1/1:0,53:53:99:2475,166,0
3L	13158631	.	A	G	2671.77	.	AC=2;AF=1.00;AN=2;DP=59;ExcessHet=3.0103;FS=0.000;MLEAC=2;MLEAF=1.00;MQ=42.27;QD=32.32;SOR=0.726	GT:AD:DP:GQ:PL	1/1:0,59:59:99:2700,181,0
3L	13158648	.	T	C	2671.77	.	AC=2;AF=1.00;AN=2;DP=57;ExcessHet=3.0103;FS=0.000;MLEAC=2;MLEAF=1.00;MQ=42.54;QD=32.77;SOR=0.877	GT:AD:DP:GQ:PL	1/1:0,57:57:99:2700,181,0
3L	13158663	.	A	T	2798.77	.	AC=2;AF=1.00;AN=2;DP=61;ExcessHet=3.0103;FS=0.000;MLEAC=2;MLEAF=1.00;MQ=42.63;QD=26.04;SOR=0.941	GT:AD:DP:GQ:PL	1/1:0,61:61:99:2827,190,0
3L	13158666	.	C	T	2753.77	.	AC=2;AF=1.00;AN=2;DP=61;ExcessHet=3.0103;FS=0.000;MLEAC=2;MLEAF=1.00;MQ=42.67;QD=31.23;SOR=0.865	GT:AD:DP:GQ:PL	1/1:0,61:61:99:2782,187,0
3L	13158727	.	T	C	1655.77	.	AC=2;AF=1.00;AN=2;DP=63;ExcessHet=3.0103;FS=0.000;MLEAC=2;MLEAF=1.00;MQ=43.14;QD=26.28;SOR=0.724	GT:AD:DP:GQ:PL	1/1:0,63:63:99:1684,189,0
3L	13158746	.	C	G	1569.77	.	AC=2;AF=1.00;AN=2;DP=61;ExcessHet=3.0103;FS=0.000;MLEAC=2;MLEAF=1.00;MQ=43.12;QD=25.73;SOR=0.865	GT:AD:DP:GQ:PL	1/1:0,61:61:99:1598,181,0
3L	13158757	.	T	C	1620.77	.	AC=2;AF=1.00;AN=2;DP=60;ExcessHet=3.0103;FS=0.000;MLEAC=2;MLEAF=1.00;MQ=43.15;QD=27.01;SOR=0.906	GT:AD:DP:GQ:PL	1/1:0,60:60:99:1649,180,0
3L	13158784	.	T	C	1332.77	.	AC=2;AF=1.00;AN=2;DP=50;ExcessHet=3.0103;FS=0.000;MLEAC=2;MLEAF=1.00;MQ=43.14;QD=26.66;SOR=1.519	GT:AD:DP:GQ:PL	1/1:0,50:50:99:1361,150,0
3L	13158800	.	C	T	1212.77	.	AC=2;AF=1.00;AN=2;DP=45;ExcessHet=3.0103;FS=0.000;MLEAC=2;MLEAF=1.00;MQ=43.24;QD=26.95;SOR=1.280	GT:AD:DP:GQ:PL	1/1:0,45:45:99:1241,135,0
3L	13158813	.	C	A	1814.77	.	AC=2;AF=1.00;AN=2;DP=42;ExcessHet=3.0103;FS=0.000;MLEAC=2;MLEAF=1.00;MQ=43.32;QD=32.21;SOR=1.127	GT:AD:DP:GQ:PL	1/1:0,42:42:99:1843,126,0
3L	13158815	.	A	G	1814.77	.	AC=2;AF=1.00;AN=2;DP=41;ExcessHet=3.0103;FS=0.000;MLEAC=2;MLEAF=1.00;MQ=43.31;QD=35.90;SOR=1.206	GT:AD:DP:GQ:PL	1/1:0,41:41:99:1843,126,0
3L	13158951	.	A	AGG	1342.73	.	AC=2;AF=1.00;AN=2;DP=37;ExcessHet=3.0103;FS=0.000;MLEAC=2;MLEAF=1.00;MQ=43.68;QD=28.46;SOR=0.859	GT:AD:DP:GQ:PL	1/1:0,37:37:99:1380,114,0
3L	13159042	.	GC	G	1790.73	.	AC=2;AF=1.00;AN=2;BaseQRankSum=-0.631;ClippingRankSum=0.000;DP=43;ExcessHet=3.0103;FS=0.000;MLEAC=2;MLEAF=1.00;MQ=43.75;MQRankSum=-0.290;QD=28.56;ReadPosRankSum=-0.968;SOR=0.660	GT:AD:DP:GQ:PL	1/1:1,42:43:62:1828,62,0
3L	13159047	.	G	A	1799.77	.	AC=2;AF=1.00;AN=2;BaseQRankSum=-0.088;ClippingRankSum=0.000;DP=45;ExcessHet=3.0103;FS=2.632;MLEAC=2;MLEAF=1.00;MQ=43.76;MQRankSum=-0.455;QD=29.90;ReadPosRankSum=0.551;SOR=0.311	GT:AD:DP:GQ:PL	1/1:2,43:45:62:1828,62,0
3L	13159155	.	T	C	923.82	.	AC=2;AF=1.00;AN=2;BaseQRankSum=0.918;ClippingRankSum=0.000;DP=43;ExcessHet=3.0103;FS=1.926;MLEAC=2;MLEAF=1.00;MQ=43.68;MQRankSum=-0.799;QD=21.48;ReadPosRankSum=-1.381;SOR=1.236	GT:AD:DP:GQ:PL	1/1:4,39:43:19:952,19,0
3L	13159254	.	C	G	1301.77	.	AC=2;AF=1.00;AN=2;DP=49;ExcessHet=3.0103;FS=0.000;MLEAC=2;MLEAF=1.00;MQ=42.41;QD=26.57;SOR=1.345	GT:AD:DP:GQ:PL	1/1:0,49:49:99:1330,146,0
3L	13159317	.	TTG	T	1853.73	.	AC=2;AF=1.00;AN=2;DP=43;ExcessHet=3.0103;FS=0.000;MLEAC=2;MLEAF=1.00;MQ=42.20;QD=24.88;SOR=0.788	GT:AD:DP:GQ:PL	1/1:0,42:42:99:1891,127,0
3L	13159322	.	ATACTTTT	A	1852.73	.	AC=2;AF=1.00;AN=2;DP=42;ExcessHet=3.0103;FS=0.000;MLEAC=2;MLEAF=1.00;MQ=42.16;QD=29.91;SOR=0.788	GT:AD:DP:GQ:PL	1/1:0,42:42:99:1890,126,0
3L	13159331	.	G	A	1861.77	.	AC=2;AF=1.00;AN=2;DP=42;ExcessHet=3.0103;FS=0.000;MLEAC=2;MLEAF=1.00;MQ=42.16;QD=30.04;SOR=0.788	GT:AD:DP:GQ:PL	1/1:0,42:42:99:1890,126,0
3L	13159335	.	T	A	1906.77	.	AC=2;AF=1.00;AN=2;DP=41;ExcessHet=3.0103;FS=0.000;MLEAC=2;MLEAF=1.00;MQ=42.06;QD=35.35;SOR=0.741	GT:AD:DP:GQ:PL	1/1:0,41:41:99:1935,129,0
3L	13159339	.	G	A	1861.77	.	AC=2;AF=1.00;AN=2;DP=42;ExcessHet=3.0103;FS=0.000;MLEAC=2;MLEAF=1.00;MQ=42.11;QD=30.10;SOR=0.788	GT:AD:DP:GQ:PL	1/1:0,42:42:99:1890,126,0
3L	13159342	.	TATTTAATAGAAACC	T	1917.73	.	AC=2;AF=1.00;AN=2;DP=42;ExcessHet=3.0103;FS=0.000;MLEAC=2;MLEAF=1.00;MQ=42.11;QD=31.56;SOR=0.788	GT:AD:DP:GQ:PL	1/1:0,42:42:99:1955,132,0
3L	13159359	.	A	T	1882.77	.	AC=2;AF=1.00;AN=2;DP=42;ExcessHet=3.0103;FS=0.000;MLEAC=2;MLEAF=1.00;MQ=42.11;QD=30.54;SOR=0.788	GT:AD:DP:GQ:PL	1/1:0,42:42:99:1911,130,0
3L	13159365	.	ATAT	A	1672.73	.	AC=2;AF=1.00;AN=2;DP=45;ExcessHet=3.0103;FS=0.000;MLEAC=2;MLEAF=1.00;MQ=42.19;QD=33.14;SOR=1.096	GT:AD:DP:GQ:PL	1/1:0,39:39:99:1710,118,0
3L	13159384	.	T	A	1099.77	.	AC=2;AF=1.00;AN=2;DP=44;ExcessHet=3.0103;FS=0.000;MLEAC=2;MLEAF=1.00;MQ=42.20;QD=25.58;SOR=1.179	GT:AD:DP:GQ:PL	1/1:0,43:43:99:1128,128,0
3L	13159420	.	G	A	1087.77	.	AC=2;AF=1.00;AN=2;DP=42;ExcessHet=3.0103;FS=0.000;MLEAC=2;MLEAF=1.00;MQ=42.71;QD=25.90;SOR=1.402	GT:AD:DP:GQ:PL	1/1:0,42:42:99:1116,125,0
3L	13159448	.	A	C	515.77	.	AC=2;AF=1.00;AN=2;DP=24;ExcessHet=3.0103;FS=0.000;MLEAC=2;MLEAF=1.00;MQ=43.26;QD=21.49;SOR=1.519	GT:AD:DP:GQ:PL	1/1:0,24:24:70:544,70,0
3L	13159549	.	C	G	521.90	.	AC=2;AF=1.00;AN=2;BaseQRankSum=1.776;ClippingRankSum=0.000;DP=26;ExcessHet=3.0103;FS=2.764;MLEAC=2;MLEAF=1.00;MQ=42.86;MQRankSum=1.805;QD=20.07;ReadPosRankSum=0.558;SOR=0.132	GT:AD:DP:GQ:PL	1/1:3,23:26:15:550,15,0
3L	13159686	.	T	C	1469.77	.	AC=2;AF=1.00;AN=2;DP=57;ExcessHet=3.0103;FS=0.000;MLEAC=2;MLEAF=1.00;MQ=43.15;QD=25.79;SOR=1.047	GT:AD:DP:GQ:PL	1/1:0,57:57:99:1498,170,0
3L	13159740	.	T	C	1635.77	.	AC=2;AF=1.00;AN=2;DP=60;ExcessHet=3.0103;FS=0.000;MLEAC=2;MLEAF=1.00;MQ=43.23;QD=27.26;SOR=0.693	GT:AD:DP:GQ:PL	1/1:0,60:60:99:1664,180,0
3L	13159771	.	T	A	2134.77	.	AC=2;AF=1.00;AN=2;DP=53;ExcessHet=3.0103;FS=0.000;MLEAC=2;MLEAF=1.00;MQ=43.35;QD=29.09;SOR=0.730	GT:AD:DP:GQ:PL	1/1:0,53:53:99:2163,159,0
3L	13159795	.	T	A	1639.78	.	AC=1;AF=0.500;AN=2;BaseQRankSum=-2.625;ClippingRankSum=0.000;DP=43;ExcessHet=3.0103;FS=0.000;MLEAC=1;MLEAF=0.500;MQ=43.36;MQRankSum=1.393;QD=24.65;ReadPosRankSum=0.747;SOR=0.467	GT:AD:DP:GQ:PL	0/1:3,39:42:24:1668,0,24
3L	13159819	.	A	C	1477.77	.	AC=1;AF=0.500;AN=2;BaseQRankSum=-2.715;ClippingRankSum=0.000;DP=46;ExcessHet=3.0103;FS=4.221;MLEAC=1;MLEAF=0.500;MQ=43.57;MQRankSum=1.277;QD=32.84;ReadPosRankSum=0.679;SOR=0.211	GT:AD:DP:GQ:PL	0/1:5,40:45:90:1506,0,90
3L	13159827	.	C	A	58.77	.	AC=1;AF=0.500;AN=2;BaseQRankSum=1.861;ClippingRankSum=0.000;DP=46;ExcessHet=3.0103;FS=4.221;MLEAC=1;MLEAF=0.500;MQ=43.57;MQRankSum=-1.222;QD=1.31;ReadPosRankSum=0.696;SOR=1.661	GT:AD:DP:GQ:PL	0/1:40,5:45:87:87,0,1701
3L	13159831	.	G	A	52.77	.	AC=1;AF=0.500;AN=2;BaseQRankSum=0.214;ClippingRankSum=0.000;DP=49;ExcessHet=3.0103;FS=4.147;MLEAC=1;MLEAF=0.500;MQ=43.56;MQRankSum=-1.144;QD=1.10;ReadPosRankSum=0.932;SOR=1.609	GT:AD:DP:GQ:PL	0/1:43,5:48:81:81,0,1751
3L	13159886	.	A	T	1747.77	.	AC=1;AF=0.500;AN=2;BaseQRankSum=0.343;ClippingRankSum=0.000;DP=54;ExcessHet=3.0103;FS=14.364;MLEAC=1;MLEAF=0.500;MQ=43.14;MQRankSum=-0.904;QD=32.37;ReadPosRankSum=-0.557;SOR=0.756	GT:AD:DP:GQ:PL	0/1:10,44:54:99:1776,0,287
3L	13159889	.	A	AAGAAGAT	1847.73	.	AC=1;AF=0.500;AN=2;BaseQRankSum=0.705;ClippingRankSum=0.000;DP=53;ExcessHet=3.0103;FS=14.737;MLEAC=1;MLEAF=0.500;MQ=43.13;MQRankSum=-0.960;QD=34.86;ReadPosRankSum=-0.398;SOR=0.859	GT:AD:DP:GQ:PL	0/1:10,43:53:99:1885,0,278
3L	13159891	.	G	GA	240.73	.	AC=1;AF=0.500;AN=2;BaseQRankSum=0.732;ClippingRankSum=0.000;DP=55;ExcessHet=3.0103;FS=13.948;MLEAC=1;MLEAF=0.500;MQ=43.16;MQRankSum=0.876;QD=4.38;ReadPosRankSum=0.655;SOR=2.256	GT:AD:DP:GQ:PL	0/1:45,10:55:99:278,0,1912
3L	13159893	.	G	GA	237.73	.	AC=1;AF=0.500;AN=2;BaseQRankSum=0.696;ClippingRankSum=0.000;DP=55;ExcessHet=3.0103;FS=13.948;MLEAC=1;MLEAF=0.500;MQ=43.16;MQRankSum=0.876;QD=4.32;ReadPosRankSum=0.764;SOR=2.256	GT:AD:DP:GQ:PL	0/1:45,10:55:99:275,0,1969
3L	13159894	.	T	TAGAAA	240.73	.	AC=1;AF=0.500;AN=2;BaseQRankSum=-0.418;ClippingRankSum=0.000;DP=57;ExcessHet=3.0103;FS=11.041;MLEAC=1;MLEAF=0.500;MQ=43.15;MQRankSum=0.890;QD=4.22;ReadPosRankSum=0.976;SOR=2.268	GT:AD:DP:GQ:PL	0/1:47,10:57:99:278,0,1943
3L	13159898	.	A	T	1841.77	.	AC=1;AF=0.500;AN=2;BaseQRankSum=-0.308;ClippingRankSum=0.000;DP=56;ExcessHet=3.0103;FS=13.271;MLEAC=1;MLEAF=0.500;MQ=43.14;MQRankSum=-1.171;QD=32.89;ReadPosRankSum=-0.268;SOR=0.323	GT:AD:DP:GQ:PL	0/1:11,45:56:99:1870,0,315
3L	13159964	.	GA	G	2752.73	.	AC=2;AF=1.00;AN=2;DP=62;ExcessHet=3.0103;FS=0.000;MLEAC=2;MLEAF=1.00;MQ=43.36;QD=28.34;SOR=0.976	GT:AD:DP:GQ:PL	1/1:0,62:62:99:2790,187,0
3L	13159968	.	G	A,T	2575.77	.	AC=1,1;AF=0.500,0.500;AN=2;DP=62;ExcessHet=3.0103;FS=0.000;MLEAC=1,1;MLEAF=0.500,0.500;MQ=43.36;QD=26.04;SOR=0.976	GT:AD:DP:GQ:PL	1/2:0,53,9:62:99:2604,378,219,2132,0,2086
3L	13159970	.	C	A	2761.77	.	AC=2;AF=1.00;AN=2;DP=62;ExcessHet=3.0103;FS=0.000;MLEAC=2;MLEAF=1.00;MQ=43.36;QD=31.59;SOR=0.976	GT:AD:DP:GQ:PL	1/1:0,62:62:99:2790,187,0
3L	13159972	.	A	T	2761.77	.	AC=2;AF=1.00;AN=2;DP=62;ExcessHet=3.0103;FS=0.000;MLEAC=2;MLEAF=1.00;MQ=43.36;QD=33.97;SOR=0.976	GT:AD:DP:GQ:PL	1/1:0,62:62:99:2790,187,0
3L	13159973	.	G	C	2057.77	.	AC=1;AF=0.500;AN=2;BaseQRankSum=0.032;ClippingRankSum=0.000;DP=60;ExcessHet=3.0103;FS=3.169;MLEAC=1;MLEAF=0.500;MQ=43.34;MQRankSum=-0.748;QD=34.30;ReadPosRankSum=0.570;SOR=0.986	GT:AD:DP:GQ:PL	0/1:9,51:60:99:2086,0,219
3L	13160078	.	A	G	1085.77	.	AC=2;AF=1.00;AN=2;DP=49;ExcessHet=3.0103;FS=0.000;MLEAC=1;MLEAF=0.500;MQ=43.84;QD=25.85;SOR=1.127	GT:AD:DP:GQ:PL	1/1:0,42:42:99:1091,124,0
3L	13160189	.	A	T	1311.77	.	AC=2;AF=1.00;AN=2;DP=50;ExcessHet=3.0103;FS=0.000;MLEAC=2;MLEAF=1.00;MQ=43.88;QD=26.77;SOR=1.112	GT:AD:DP:GQ:PL	1/1:0,49:49:99:1340,146,0
3L	13160328	.	A	G	1450.77	.	AC=2;AF=1.00;AN=2;DP=55;ExcessHet=3.0103;FS=0.000;MLEAC=2;MLEAF=1.00;MQ=43.96;QD=26.38;SOR=0.884	GT:AD:DP:GQ:PL	1/1:0,55:55:99:1479,165,0
3L	13160555	.	G	GTA	2000.73	.	AC=2;AF=1.00;AN=2;DP=56;ExcessHet=3.0103;FS=0.000;MLEAC=2;MLEAF=1.00;MQ=43.86;QD=28.09;SOR=0.846	GT:AD:DP:GQ:PL	1/1:0,54:54:99:2038,162,0
3L	13160755	.	A	G	1046.77	.	AC=2;AF=1.00;AN=2;DP=43;ExcessHet=3.0103;FS=0.000;MLEAC=2;MLEAF=1.00;MQ=43.82;QD=24.92;SOR=0.788	GT:AD:DP:GQ:PL	1/1:0,42:42:99:1075,124,0
3L	13162392	.	A	AGC	2333.73	.	AC=2;AF=1.00;AN=2;DP=54;ExcessHet=3.0103;FS=0.000;MLEAC=2;MLEAF=1.00;MQ=43.73;QD=31.48;SOR=0.892	GT:AD:DP:GQ:PL	1/1:0,53:53:99:2371,159,0
3L	13162394	.	A	AT	2364.73	.	AC=2;AF=1.00;AN=2;DP=52;ExcessHet=3.0103;FS=0.000;MLEAC=2;MLEAF=1.00;MQ=43.72;QD=36.45;SOR=0.853	GT:AD:DP:GQ:PL	1/1:0,52:52:99:2402,162,0
3L	13163004	.	G	A	614.77	.	AC=1;AF=0.500;AN=2;BaseQRankSum=0.972;ClippingRankSum=0.000;DP=35;ExcessHet=3.0103;FS=3.658;MLEAC=1;MLEAF=0.500;MQ=44.00;MQRankSum=0.000;QD=17.56;ReadPosRankSum=-1.102;SOR=0.245	GT:AD:DP:GQ:PL	0/1:8,27:35:99:643,0,108
3L	13163481	.	A	C	117.77	.	AC=1;AF=0.500;AN=2;BaseQRankSum=-2.468;ClippingRankSum=0.000;DP=70;ExcessHet=3.0103;FS=3.264;MLEAC=1;MLEAF=0.500;MQ=43.86;MQRankSum=-4.107;QD=1.68;ReadPosRankSum=-0.841;SOR=1.108	GT:AD:DP:GQ:PL	0/1:62,8:70:99:146,0,4502
3L	13163491	.	G	A	165.77	.	AC=1;AF=0.500;AN=2;BaseQRankSum=1.563;ClippingRankSum=0.000;DP=69;ExcessHet=3.0103;FS=3.178;MLEAC=1;MLEAF=0.500;MQ=43.86;MQRankSum=-3.784;QD=2.40;ReadPosRankSum=-0.219;SOR=1.402	GT:AD:DP:GQ:PL	0/1:60,9:69:99:194,0,4499
3L	13163497	.	G	C	168.77	.	AC=1;AF=0.500;AN=2;BaseQRankSum=0.890;ClippingRankSum=0.000;DP=66;ExcessHet=3.0103;FS=5.760;MLEAC=1;MLEAF=0.500;MQ=43.90;MQRankSum=-2.940;QD=2.56;ReadPosRankSum=0.928;SOR=1.863	GT:AD:DP:GQ:PL	0/1:58,8:66:99:197,0,4443
3L	13164104	.	G	A	1016.90	.	AC=1;AF=0.500;AN=2;BaseQRankSum=0.282;ClippingRankSum=0.000;DP=50;ExcessHet=3.0103;FS=6.760;MLEAC=1;MLEAF=0.500;MQ=44.00;MQRankSum=0.000;QD=20.34;ReadPosRankSum=-0.955;SOR=0.124	GT:AD:DP:GQ:PL	0/1:6,44:50:15:1045,0,15
3L	13164205	.	GTTTTTT	G	1250.73	.	AC=1;AF=0.500;AN=2;BaseQRankSum=-0.574;ClippingRankSum=0.000;DP=44;ExcessHet=3.0103;FS=2.026;MLEAC=1;MLEAF=0.500;MQ=43.96;MQRankSum=-0.274;QD=33.80;ReadPosRankSum=-0.187;SOR=1.329	GT:AD:DP:GQ:PL	0/1:5,32:37:87:1288,0,87
3L	13164223	.	G	GTC	1540.73	.	AC=1;AF=0.500;AN=2;BaseQRankSum=-0.647;ClippingRankSum=0.000;DP=44;ExcessHet=3.0103;FS=1.792;MLEAC=1;MLEAF=0.500;MQ=43.96;MQRankSum=-0.331;QD=30.48;ReadPosRankSum=0.582;SOR=1.329	GT:AD:DP:GQ:PL	0/1:6,38:44:99:1578,0,138
3L	13164240	.	A	T	1551.77	.	AC=1;AF=0.500;AN=2;BaseQRankSum=-3.082;ClippingRankSum=0.000;DP=44;ExcessHet=3.0103;FS=0.000;MLEAC=1;MLEAF=0.500;MQ=44.00;MQRankSum=0.000;QD=31.65;ReadPosRankSum=0.787;SOR=0.970	GT:AD:DP:GQ:PL	0/1:7,37:44:99:1580,0,157
3L	13164277	.	T	G	847.77	.	AC=1;AF=0.500;AN=2;BaseQRankSum=-0.312;ClippingRankSum=0.000;DP=44;ExcessHet=3.0103;FS=3.957;MLEAC=1;MLEAF=0.500;MQ=44.00;MQRankSum=0.000;QD=19.27;ReadPosRankSum=-0.305;SOR=1.343	GT:AD:DP:GQ:PL	0/1:7,37:44:61:876,0,61
3L	13164361	.	C	T	1583.77	.	AC=1;AF=0.500;AN=2;BaseQRankSum=-0.476;ClippingRankSum=0.000;DP=47;ExcessHet=3.0103;FS=0.000;MLEAC=1;MLEAF=0.500;MQ=43.90;MQRankSum=-0.555;QD=33.70;ReadPosRankSum=0.209;SOR=0.869	GT:AD:DP:GQ:PL	0/1:7,40:47:99:1612,0,139
3L	13164370	.	G	T	1556.77	.	AC=1;AF=0.500;AN=2;BaseQRankSum=0.122;ClippingRankSum=0.000;DP=43;ExcessHet=3.0103;FS=0.000;MLEAC=1;MLEAF=0.500;MQ=43.89;MQRankSum=-0.467;QD=29.30;ReadPosRankSum=-0.493;SOR=0.941	GT:AD:DP:GQ:PL	0/1:5,38:43:99:1585,0,118
3L	13164390	.	A	C	1380.77	.	AC=1;AF=0.500;AN=2;BaseQRankSum=-1.047;ClippingRankSum=0.000;DP=41;ExcessHet=3.0103;FS=2.370;MLEAC=1;MLEAF=0.500;MQ=43.83;MQRankSum=-0.535;QD=33.68;ReadPosRankSum=-0.704;SOR=1.802	GT:AD:DP:GQ:PL	0/1:4,37:41:57:1409,0,57
3L	13164393	.	A	C	1692.77	.	AC=2;AF=1.00;AN=2;DP=39;ExcessHet=3.0103;FS=0.000;MLEAC=2;MLEAF=1.00;MQ=43.83;QD=26.01;SOR=1.730	GT:AD:DP:GQ:PL	1/1:0,39:39:99:1721,120,0
3L	13164625	.	C	T	409.77	.	AC=1;AF=0.500;AN=2;BaseQRankSum=0.200;ClippingRankSum=0.000;DP=20;ExcessHet=3.0103;FS=2.831;MLEAC=1;MLEAF=0.500;MQ=43.47;MQRankSum=1.446;QD=20.49;ReadPosRankSum=-0.745;SOR=1.863	GT:AD:DP:GQ:PL	0/1:2,18:20:30:438,0,30
3L	13164715	.	C	CAAAAA	1190.73	.	AC=2;AF=1.00;AN=2;DP=30;ExcessHet=3.0103;FS=0.000;MLEAC=1;MLEAF=0.500;MQ=43.23;QD=35.05;SOR=1.609	GT:AD:DP:GQ:PL	1/1:0,26:26:87:1191,87,0
3L	13164724	.	T	A	1299.77	.	AC=2;AF=1.00;AN=2;BaseQRankSum=-0.758;ClippingRankSum=0.000;DP=31;ExcessHet=3.0103;FS=0.000;MLEAC=2;MLEAF=1.00;MQ=43.19;MQRankSum=2.033;QD=32.79;ReadPosRankSum=0.336;SOR=0.968	GT:AD:DP:GQ:PL	1/1:1,30:31:51:1328,51,0
3L	13164729	.	C	A	1357.77	.	AC=2;AF=1.00;AN=2;BaseQRankSum=-1.024;ClippingRankSum=0.000;DP=31;ExcessHet=3.0103;FS=0.000;MLEAC=2;MLEAF=1.00;MQ=43.19;MQRankSum=2.033;QD=27.10;ReadPosRankSum=1.007;SOR=1.179	GT:AD:DP:GQ:PL	1/1:1,30:31:57:1386,57,0
3L	13164743	.	CA	C	1208.73	.	AC=2;AF=1.00;AN=2;BaseQRankSum=-0.510;ClippingRankSum=0.000;DP=31;ExcessHet=3.0103;FS=0.000;MLEAC=2;MLEAF=1.00;MQ=43.41;MQRankSum=-0.460;QD=29.59;ReadPosRankSum=1.511;SOR=1.739	GT:AD:DP:GQ:PL	1/1:1,30:31:89:1246,89,0
3L	13164809	.	G	T	739.77	.	AC=2;AF=1.00;AN=2;BaseQRankSum=0.230;ClippingRankSum=0.000;DP=31;ExcessHet=3.0103;FS=0.000;MLEAC=2;MLEAF=1.00;MQ=43.84;MQRankSum=-0.131;QD=23.86;ReadPosRankSum=-1.468;SOR=1.432	GT:AD:DP:GQ:PL	1/1:1,30:31:64:768,64,0
3L	13164915	.	A	G	953.77	.	AC=2;AF=1.00;AN=2;BaseQRankSum=-1.075;ClippingRankSum=0.000;DP=37;ExcessHet=3.0103;FS=0.000;MLEAC=2;MLEAF=1.00;MQ=43.62;MQRankSum=-0.261;QD=25.78;ReadPosRankSum=-0.455;SOR=0.223	GT:AD:DP:GQ:PL	1/1:1,36:37:82:982,82,0
3L	13165017	.	T	G	1213.77	.	AC=2;AF=1.00;AN=2;BaseQRankSum=1.752;ClippingRankSum=0.000;DP=51;ExcessHet=3.0103;FS=0.000;MLEAC=2;MLEAF=1.00;MQ=43.81;MQRankSum=-0.544;QD=23.80;ReadPosRankSum=-1.044;SOR=0.478	GT:AD:DP:GQ:PL	1/1:3,48:51:73:1242,73,0
3L	13165113	.	A	C	2015.77	.	AC=2;AF=1.00;AN=2;BaseQRankSum=1.086;ClippingRankSum=0.000;DP=49;ExcessHet=3.0103;FS=0.000;MLEAC=2;MLEAF=1.00;MQ=43.86;MQRankSum=-0.170;QD=29.80;ReadPosRankSum=-1.350;SOR=0.446	GT:AD:DP:GQ:PL	1/1:1,48:49:64:2044,64,0
3L	13165125	.	G	T	2136.77	.	AC=2;AF=1.00;AN=2;BaseQRankSum=1.311;ClippingRankSum=0.000;DP=50;ExcessHet=3.0103;FS=3.035;MLEAC=2;MLEAF=1.00;MQ=43.86;MQRankSum=-0.301;QD=27.35;ReadPosRankSum=0.669;SOR=0.142	GT:AD:DP:GQ:PL	1/1:2,48:50:70:2165,70,0
3L	13165135	.	T	C	2161.77	.	AC=2;AF=1.00;AN=2;BaseQRankSum=0.350;ClippingRankSum=0.000;DP=49;ExcessHet=3.0103;FS=2.952;MLEAC=2;MLEAF=1.00;MQ=43.86;MQRankSum=-0.304;QD=27.78;ReadPosRankSum=0.683;SOR=0.180	GT:AD:DP:GQ:PL	1/1:2,47:49:70:2190,70,0
3L	13165137	.	TA	T	2017.73	.	AC=2;AF=1.00;AN=2;BaseQRankSum=1.686;ClippingRankSum=0.000;DP=50;ExcessHet=3.0103;FS=2.986;MLEAC=2;MLEAF=1.00;MQ=43.82;MQRankSum=-0.368;QD=30.72;ReadPosRankSum=0.520;SOR=0.165	GT:AD:DP:GQ:PL	1/1:2,48:50:61:2055,61,0
3L	13165169	.	A	T	1945.77	.	AC=2;AF=1.00;AN=2;BaseQRankSum=-1.691;ClippingRankSum=0.000;DP=50;ExcessHet=3.0103;FS=6.205;MLEAC=2;MLEAF=1.00;MQ=43.82;MQRankSum=-0.478;QD=33.52;ReadPosRankSum=0.266;SOR=0.066	GT:AD:DP:GQ:PL	1/1:3,47:50:33:1974,33,0
3L	13165180	.	GTGCCTTTATATA	G	1937.73	.	AC=2;AF=1.00;AN=2;BaseQRankSum=0.603;ClippingRankSum=0.000;DP=50;ExcessHet=3.0103;FS=3.085;MLEAC=2;MLEAF=1.00;MQ=43.82;MQRankSum=-0.373;QD=29.93;ReadPosRankSum=-1.516;SOR=0.114	GT:AD:DP:GQ:PL	1/1:2,47:49:33:1975,33,0
3L	13165405	.	AC	A	490.06	.	AC=2;AF=1.00;AN=2;BaseQRankSum=-0.200;ClippingRankSum=0.000;DP=30;ExcessHet=3.0103;FS=13.869;MLEAC=2;MLEAF=1.00;MQ=43.81;MQRankSum=-0.425;QD=18.15;ReadPosRankSum=-0.039;SOR=1.634	GT:AD:DP:GQ:PL	1/1:3,24:27:11:527,11,0
3L	13166055	.	G	T	1380.77	.	AC=2;AF=1.00;AN=2;DP=51;ExcessHet=3.0103;FS=0.000;MLEAC=2;MLEAF=1.00;MQ=44.00;QD=27.07;SOR=0.813	GT:AD:DP:GQ:PL	1/1:0,51:51:99:1409,152,0
3L	13166568	.	G	T	1637.77	.	AC=2;AF=1.00;AN=2;DP=59;ExcessHet=3.0103;FS=0.000;MLEAC=2;MLEAF=1.00;MQ=44.00;QD=27.76;SOR=0.871	GT:AD:DP:GQ:PL	1/1:0,59:59:99:1666,177,0
3L	13167462	.	C	G	1251.77	.	AC=2;AF=1.00;AN=2;BaseQRankSum=-2.134;ClippingRankSum=0.000;DP=53;ExcessHet=3.0103;FS=0.000;MLEAC=2;MLEAF=1.00;MQ=44.00;MQRankSum=0.000;QD=23.62;ReadPosRankSum=1.706;SOR=0.760	GT:AD:DP:GQ:PL	1/1:3,50:53:65:1280,65,0
3L	13167722	.	A	T	1475.77	.	AC=2;AF=1.00;AN=2;DP=55;ExcessHet=3.0103;FS=0.000;MLEAC=2;MLEAF=1.00;MQ=44.00;QD=26.83;SOR=0.970	GT:AD:DP:GQ:PL	1/1:0,55:55:99:1504,164,0
3L	13168035	.	T	G	1534.77	.	AC=2;AF=1.00;AN=2;BaseQRankSum=1.998;ClippingRankSum=0.000;DP=64;ExcessHet=3.0103;FS=2.538;MLEAC=2;MLEAF=1.00;MQ=43.94;MQRankSum=-0.149;QD=24.36;ReadPosRankSum=-0.867;SOR=1.082	GT:AD:DP:GQ:PL	1/1:3,60:63:99:1563,127,0
3L	13168209	.	CGGCATATCG	C	1689.73	.	AC=1;AF=0.500;AN=2;BaseQRankSum=-0.603;ClippingRankSum=0.000;DP=51;ExcessHet=3.0103;FS=3.054;MLEAC=1;MLEAF=0.500;MQ=42.95;MQRankSum=-0.391;QD=27.20;ReadPosRankSum=-0.331;SOR=0.136	GT:AD:DP:GQ:PL	0/1:2,43:45:67:1727,0,67
3L	13168447	.	C	CA	914.73	.	AC=2;AF=1.00;AN=2;DP=47;ExcessHet=3.0103;FS=0.000;MLEAC=2;MLEAF=1.00;MQ=43.31;QD=21.27;SOR=0.739	GT:AD:DP:GQ:PL	1/1:0,43:43:99:952,130,0
3L	13168505	.	G	C	1278.77	.	AC=2;AF=1.00;AN=2;DP=48;ExcessHet=3.0103;FS=0.000;MLEAC=2;MLEAF=1.00;MQ=43.48;QD=27.21;SOR=1.514	GT:AD:DP:GQ:PL	1/1:0,47:47:99:1307,141,0
3L	13168534	.	T	C	1932.77	.	AC=2;AF=1.00;AN=2;BaseQRankSum=0.942;ClippingRankSum=0.000;DP=48;ExcessHet=3.0103;FS=2.864;MLEAC=2;MLEAF=1.00;MQ=43.96;MQRankSum=-0.105;QD=34.79;ReadPosRankSum=0.870;SOR=0.216	GT:AD:DP:GQ:PL	1/1:2,45:47:62:1961,62,0
3L	13168543	.	G	A	2034.77	.	AC=2;AF=1.00;AN=2;BaseQRankSum=1.893;ClippingRankSum=0.000;DP=52;ExcessHet=3.0103;FS=2.960;MLEAC=2;MLEAF=1.00;MQ=43.96;MQRankSum=-0.101;QD=29.99;ReadPosRankSum=0.049;SOR=0.177	GT:AD:DP:GQ:PL	1/1:2,49:51:71:2063,71,0
3L	13168574	.	T	C	1426.77	.	AC=2;AF=1.00;AN=2;BaseQRankSum=-0.774;ClippingRankSum=0.000;DP=59;ExcessHet=3.0103;FS=2.955;MLEAC=2;MLEAF=1.00;MQ=43.97;MQRankSum=-0.094;QD=24.60;ReadPosRankSum=-1.304;SOR=0.177	GT:AD:DP:GQ:PL	1/1:2,56:58:99:1455,116,0
3L	13168780	.	C	G	1549.77	.	AC=2;AF=1.00;AN=2;DP=59;ExcessHet=3.0103;FS=0.000;MLEAC=2;MLEAF=1.00;MQ=43.77;QD=27.19;SOR=0.800	GT:AD:DP:GQ:PL	1/1:0,57:57:99:1578,171,0
3L	13168807	.	A	G	1356.77	.	AC=2;AF=1.00;AN=2;BaseQRankSum=-1.689;ClippingRankSum=0.000;DP=56;ExcessHet=3.0103;FS=0.000;MLEAC=2;MLEAF=1.00;MQ=43.68;MQRankSum=-0.552;QD=24.67;ReadPosRankSum=1.194;SOR=0.981	GT:AD:DP:GQ:PL	1/1:2,53:55:99:1385,108,0
3L	13168828	.	C	G	1360.77	.	AC=2;AF=1.00;AN=2;BaseQRankSum=-0.275;ClippingRankSum=0.000;DP=54;ExcessHet=3.0103;FS=2.904;MLEAC=2;MLEAF=1.00;MQ=43.67;MQRankSum=-0.564;QD=25.67;ReadPosRankSum=1.524;SOR=0.199	GT:AD:DP:GQ:PL	1/1:2,51:53:99:1389,103,0
3L	13168862	.	T	C	1233.77	.	AC=2;AF=1.00;AN=2;BaseQRankSum=-0.849;ClippingRankSum=0.000;DP=51;ExcessHet=3.0103;FS=3.014;MLEAC=2;MLEAF=1.00;MQ=43.73;MQRankSum=-0.529;QD=24.19;ReadPosRankSum=-0.923;SOR=0.152	GT:AD:DP:GQ:PL	1/1:2,49:51:97:1262,97,0
3L	13169012	.	T	G	2978.77	.	AC=2;AF=1.00;AN=2;DP=69;ExcessHet=3.0103;FS=0.000;MLEAC=2;MLEAF=1.00;MQ=43.72;QD=33.24;SOR=1.054	GT:AD:DP:GQ:PL	1/1:0,69:69:99:3007,211,0
3L	13169017	.	G	A	1612.77	.	AC=2;AF=1.00;AN=2;BaseQRankSum=2.759;ClippingRankSum=0.000;DP=69;ExcessHet=3.0103;FS=4.095;MLEAC=2;MLEAF=1.00;MQ=43.72;MQRankSum=-0.930;QD=23.37;ReadPosRankSum=0.704;SOR=0.231	GT:AD:DP:GQ:PL	1/1:5,64:69:73:1641,73,0
3L	13169151	.	T	TGTGGTTTGTTTTCCC	2991.73	.	AC=2;AF=1.00;AN=2;DP=62;ExcessHet=3.0103;FS=0.000;MLEAC=2;MLEAF=1.00;MQ=43.17;QD=29.72;SOR=1.071	GT:AD:DP:GQ:PL	1/1:0,60:60:99:3029,204,0
3L	13169158	.	A	G	2744.77	.	AC=2;AF=1.00;AN=2;DP=61;ExcessHet=3.0103;FS=0.000;MLEAC=2;MLEAF=1.00;MQ=43.16;QD=27.85;SOR=0.941	GT:AD:DP:GQ:PL	1/1:0,61:61:99:2773,186,0
3L	13169225	.	A	C	2235.77	.	AC=2;AF=1.00;AN=2;DP=52;ExcessHet=3.0103;FS=0.000;MLEAC=2;MLEAF=1.00;MQ=43.36;QD=33.68;SOR=1.036	GT:AD:DP:GQ:PL	1/1:0,52:52:99:2264,157,0
3L	13169232	.	G	A	2325.77	.	AC=2;AF=1.00;AN=2;DP=54;ExcessHet=3.0103;FS=0.000;MLEAC=2;MLEAF=1.00;MQ=43.49;QD=29.55;SOR=0.931	GT:AD:DP:GQ:PL	1/1:0,54:54:99:2354,166,0
3L	13169569	.	G	C	1387.77	.	AC=2;AF=1.00;AN=2;BaseQRankSum=0.147;ClippingRankSum=0.000;DP=58;ExcessHet=3.0103;FS=2.545;MLEAC=2;MLEAF=1.00;MQ=43.90;MQRankSum=-0.366;QD=23.93;ReadPosRankSum=-0.246;SOR=1.090	GT:AD:DP:GQ:PL	1/1:3,55:58:91:1416,91,0
3L	13169618	.	T	A	1431.77	.	AC=2;AF=1.00;AN=2;BaseQRankSum=-0.357;ClippingRankSum=0.000;DP=58;ExcessHet=3.0103;FS=2.181;MLEAC=2;MLEAF=1.00;MQ=43.93;MQRankSum=-0.278;QD=24.69;ReadPosRankSum=0.949;SOR=0.518	GT:AD:DP:GQ:PL	1/1:3,55:58:99:1460,105,0
3L	13169643	.	T	C	2101.77	.	AC=2;AF=1.00;AN=2;DP=49;ExcessHet=3.0103;FS=0.000;MLEAC=2;MLEAF=1.00;MQ=44.00;QD=30.31;SOR=1.007	GT:AD:DP:GQ:PL	1/1:0,49:49:99:2130,147,0
3L	13169647	.	G	A	1184.77	.	AC=2;AF=1.00;AN=2;BaseQRankSum=1.648;ClippingRankSum=0.000;DP=48;ExcessHet=3.0103;FS=3.033;MLEAC=2;MLEAF=1.00;MQ=44.00;MQRankSum=0.000;QD=24.68;ReadPosRankSum=-0.077;SOR=0.144	GT:AD:DP:GQ:PL	1/1:2,46:48:89:1213,89,0
3L	13169727	.	TAAA	T	2319.73	.	AC=2;AF=1.00;AN=2;BaseQRankSum=-0.453;ClippingRankSum=0.000;DP=54;ExcessHet=3.0103;FS=4.102;MLEAC=2;MLEAF=1.00;MQ=43.96;MQRankSum=0.000;QD=30.40;ReadPosRankSum=-0.931;SOR=1.055	GT:AD:DP:GQ:PL	1/1:1,53:54:99:2357,123,0
3L	13169731	.	A	G	2328.77	.	AC=2;AF=1.00;AN=2;BaseQRankSum=-0.129;ClippingRankSum=0.000;DP=56;ExcessHet=3.0103;FS=4.260;MLEAC=2;MLEAF=1.00;MQ=43.97;MQRankSum=0.000;QD=27.45;ReadPosRankSum=-0.650;SOR=1.160	GT:AD:DP:GQ:PL	1/1:1,55:56:99:2357,123,0
3L	13169754	.	C	T	2438.77	.	AC=2;AF=1.00;AN=2;BaseQRankSum=-1.568;ClippingRankSum=0.000;DP=57;ExcessHet=3.0103;FS=7.999;MLEAC=2;MLEAF=1.00;MQ=43.97;MQRankSum=-0.095;QD=34.30;ReadPosRankSum=1.107;SOR=0.972	GT:AD:DP:GQ:PL	1/1:2,55:57:88:2467,88,0
3L	13169757	.	A	G	2438.77	.	AC=2;AF=1.00;AN=2;BaseQRankSum=0.889;ClippingRankSum=0.000;DP=58;ExcessHet=3.0103;FS=8.152;MLEAC=2;MLEAF=1.00;MQ=43.97;MQRankSum=-0.094;QD=29.05;ReadPosRankSum=1.023;SOR=1.026	GT:AD:DP:GQ:PL	1/1:2,56:58:88:2467,88,0
3L	13169764	.	T	G	2581.77	.	AC=2;AF=1.00;AN=2;BaseQRankSum=0.129;ClippingRankSum=0.000;DP=61;ExcessHet=3.0103;FS=7.506;MLEAC=2;MLEAF=1.00;MQ=43.97;MQRankSum=-0.092;QD=33.78;ReadPosRankSum=0.892;SOR=0.781	GT:AD:DP:GQ:PL	1/1:2,59:61:97:2610,97,0
3L	13169774	.	G	A	2454.77	.	AC=2;AF=1.00;AN=2;BaseQRankSum=-0.219;ClippingRankSum=0.000;DP=59;ExcessHet=3.0103;FS=6.879;MLEAC=2;MLEAF=1.00;MQ=43.97;MQRankSum=-0.094;QD=30.75;ReadPosRankSum=1.091;SOR=0.544	GT:AD:DP:GQ:PL	1/1:2,57:59:91:2483,91,0
3L	13169874	.	C	T	1320.77	.	AC=2;AF=1.00;AN=2;BaseQRankSum=0.684;ClippingRankSum=0.000;DP=55;ExcessHet=3.0103;FS=2.286;MLEAC=2;MLEAF=1.00;MQ=43.96;MQRankSum=0.000;QD=24.46;ReadPosRankSum=-0.908;SOR=0.644	GT:AD:DP:GQ:PL	1/1:3,51:54:80:1349,80,0
3L	13170131	.	G	A	1279.77	.	AC=2;AF=1.00;AN=2;DP=47;ExcessHet=3.0103;FS=0.000;MLEAC=2;MLEAF=1.00;MQ=43.75;QD=27.23;SOR=0.919	GT:AD:DP:GQ:PL	1/1:0,47:47:99:1308,141,0
3L	13170141	.	T	TC	1554.73	.	AC=2;AF=1.00;AN=2;BaseQRankSum=-0.663;ClippingRankSum=0.000;DP=48;ExcessHet=3.0103;FS=3.297;MLEAC=2;MLEAF=1.00;MQ=43.75;MQRankSum=-0.319;QD=33.08;ReadPosRankSum=1.364;SOR=0.499	GT:AD:DP:GQ:PL	1/1:1,46:47:99:1592,108,0
3L	13170165	.	T	C	1160.77	.	AC=2;AF=1.00;AN=2;BaseQRankSum=-0.783;ClippingRankSum=0.000;DP=47;ExcessHet=3.0103;FS=7.551;MLEAC=2;MLEAF=1.00;MQ=43.62;MQRankSum=-0.657;QD=24.70;ReadPosRankSum=0.606;SOR=0.825	GT:AD:DP:GQ:PL	1/1:2,45:47:85:1189,85,0
3L	13170178	.	C	G	1024.77	.	AC=2;AF=1.00;AN=2;BaseQRankSum=1.166;ClippingRankSum=0.000;DP=43;ExcessHet=3.0103;FS=6.769;MLEAC=2;MLEAF=1.00;MQ=43.63;MQRankSum=-0.642;QD=23.83;ReadPosRankSum=0.029;SOR=0.535	GT:AD:DP:GQ:PL	1/1:2,41:43:75:1053,75,0
3L	13170325	.	A	AGC	1454.80	.	AC=2;AF=1.00;AN=2;BaseQRankSum=-1.284;ClippingRankSum=0.000;DP=45;ExcessHet=3.0103;FS=2.481;MLEAC=2;MLEAF=1.00;MQ=43.91;MQRankSum=-0.319;QD=32.33;ReadPosRankSum=-1.184;SOR=0.929	GT:AD:DP:GQ:PL	1/1:3,42:45:18:1492,18,0
3L	13170474	.	T	TCGAAAACTA	1994.73	.	AC=2;AF=1.00;AN=2;DP=45;ExcessHet=3.0103;FS=0.000;MLEAC=2;MLEAF=1.00;MQ=42.90;QD=21.47;SOR=0.829	GT:AD:DP:GQ:PL	1/1:0,45:45:99:2032,141,0
3L	13170476	.	G	GCGC	2029.73	.	AC=2;AF=1.00;AN=2;DP=44;ExcessHet=3.0103;FS=0.000;MLEAC=2;MLEAF=1.00;MQ=42.81;QD=23.63;SOR=0.784	GT:AD:DP:GQ:PL	1/1:0,44:44:99:2067,144,0
3L	13170507	.	C	G	1872.77	.	AC=2;AF=1.00;AN=2;DP=44;ExcessHet=3.0103;FS=0.000;MLEAC=2;MLEAF=1.00;MQ=42.67;QD=29.86;SOR=0.784	GT:AD:DP:GQ:PL	1/1:0,44:44:99:1901,132,0
3L	13170511	.	T	A	1872.77	.	AC=2;AF=1.00;AN=2;DP=42;ExcessHet=3.0103;FS=0.000;MLEAC=2;MLEAF=1.00;MQ=42.66;QD=36.59;SOR=0.788	GT:AD:DP:GQ:PL	1/1:0,42:42:99:1901,132,0
3L	13170596	.	GT	G	1394.73	.	AC=2;AF=1.00;AN=2;DP=42;ExcessHet=3.0103;FS=0.000;MLEAC=2;MLEAF=1.00;MQ=43.16;QD=33.21;SOR=0.693	GT:AD:DP:GQ:PL	1/1:0,42:42:99:1432,126,0
3L	13170636	.	A	G	1232.77	.	AC=2;AF=1.00;AN=2;DP=46;ExcessHet=3.0103;FS=0.000;MLEAC=2;MLEAF=1.00;MQ=43.06;QD=26.80;SOR=0.976	GT:AD:DP:GQ:PL	1/1:0,46:46:99:1261,138,0
3L	13170729	.	T	G	1809.77	.	AC=2;AF=1.00;AN=2;DP=41;ExcessHet=3.0103;FS=0.000;MLEAC=2;MLEAF=1.00;MQ=42.77;QD=26.81;SOR=1.151	GT:AD:DP:GQ:PL	1/1:0,40:40:99:1838,123,0
3L	13170730	.	T	C	1809.77	.	AC=2;AF=1.00;AN=2;DP=41;ExcessHet=3.0103;FS=0.000;MLEAC=2;MLEAF=1.00;MQ=42.77;QD=28.52;SOR=1.151	GT:AD:DP:GQ:PL	1/1:0,40:40:99:1838,123,0
3L	13170731	.	A	C	1809.77	.	AC=2;AF=1.00;AN=2;DP=42;ExcessHet=3.0103;FS=0.000;MLEAC=2;MLEAF=1.00;MQ=42.73;QD=29.35;SOR=1.075	GT:AD:DP:GQ:PL	1/1:0,41:41:99:1838,123,0
3L	13170820	.	C	CCTGTAAAAATTAATGCAAAAG	2624.73	.	AC=2;AF=1.00;AN=2;DP=50;ExcessHet=3.0103;FS=0.000;MLEAC=2;MLEAF=1.00;MQ=43.45;QD=26.32;SOR=0.818	GT:AD:DP:GQ:PL	1/1:0,49:49:99:2662,180,0
3L	13170886	.	A	T	2702.77	.	AC=2;AF=1.00;AN=2;DP=62;ExcessHet=3.0103;FS=0.000;MLEAC=2;MLEAF=1.00;MQ=45.73;QD=22.42;SOR=1.022	GT:AD:DP:GQ:PL	1/1:0,61:61:99:2731,184,0
3L	13170893	.	G	C	2806.77	.	AC=2;AF=1.00;AN=2;DP=62;ExcessHet=3.0103;FS=0.000;MLEAC=2;MLEAF=1.00;MQ=45.76;QD=28.34;SOR=0.976	GT:AD:DP:GQ:PL	1/1:0,62:62:99:2835,190,0
3L	13170895	.	T	A	2834.77	.	AC=2;AF=1.00;AN=2;DP=62;ExcessHet=3.0103;FS=0.000;MLEAC=2;MLEAF=1.00;MQ=45.77;QD=30.53;SOR=1.057	GT:AD:DP:GQ:PL	1/1:0,62:62:99:2863,193,0
3L	13170905	.	A	G	2806.77	.	AC=2;AF=1.00;AN=2;DP=65;ExcessHet=3.0103;FS=0.000;MLEAC=2;MLEAF=1.00;MQ=45.74;QD=33.12;SOR=0.925	GT:AD:DP:GQ:PL	1/1:0,65:65:99:2835,196,0
3L	13170934	.	C	A	1296.28	.	AC=1;AF=0.500;AN=2;BaseQRankSum=1.613;ClippingRankSum=0.000;DP=61;ExcessHet=3.0103;FS=1.594;MLEAC=1;MLEAF=0.500;MQ=46.53;MQRankSum=0.095;QD=21.25;ReadPosRankSum=0.487;SOR=0.778	GT:AD:DP:GQ:PL	0/1:7,54:61:9:1324,0,9
3L	13170945	.	T	C	1920.77	.	AC=1;AF=0.500;AN=2;BaseQRankSum=0.647;ClippingRankSum=0.000;DP=56;ExcessHet=3.0103;FS=5.994;MLEAC=1;MLEAF=0.500;MQ=45.30;MQRankSum=0.041;QD=34.92;ReadPosRankSum=0.291;SOR=0.487	GT:AD:DP:GQ:PL	0/1:7,48:55:99:1949,0,139
3L	13170947	.	A	C	1920.77	.	AC=1;AF=0.500;AN=2;BaseQRankSum=0.397;ClippingRankSum=0.000;DP=54;ExcessHet=3.0103;FS=3.765;MLEAC=1;MLEAF=0.500;MQ=45.04;MQRankSum=-0.099;QD=27.19;ReadPosRankSum=0.250;SOR=0.359	GT:AD:DP:GQ:PL	0/1:7,46:53:99:1949,0,139
3L	13170984	.	A	T	1183.77	.	AC=1;AF=0.500;AN=2;BaseQRankSum=-0.293;ClippingRankSum=0.000;DP=57;ExcessHet=3.0103;FS=0.000;MLEAC=1;MLEAF=0.500;MQ=42.90;MQRankSum=-0.210;QD=20.77;ReadPosRankSum=-0.948;SOR=0.495	GT:AD:DP:GQ:PL	0/1:7,50:57:94:1212,0,94
3L	13171002	.	TA	T	1887.73	.	AC=1;AF=0.500;AN=2;BaseQRankSum=-0.254;ClippingRankSum=0.000;DP=53;ExcessHet=3.0103;FS=0.000;MLEAC=1;MLEAF=0.500;MQ=42.70;MQRankSum=-0.692;QD=33.48;ReadPosRankSum=-1.038;SOR=0.563	GT:AD:DP:GQ:PL	0/1:7,46:53:99:1925,0,152
3L	13171007	.	T	A	1920.77	.	AC=1;AF=0.500;AN=2;BaseQRankSum=-2.112;ClippingRankSum=0.000;DP=52;ExcessHet=3.0103;FS=0.000;MLEAC=1;MLEAF=0.500;MQ=42.73;MQRankSum=-0.607;QD=27.57;ReadPosRankSum=-0.711;SOR=0.602	GT:AD:DP:GQ:PL	0/1:7,45:52:99:1949,0,149
3L	13171017	.	T	C	1871.77	.	AC=1;AF=0.500;AN=2;BaseQRankSum=-1.890;ClippingRankSum=0.000;DP=53;ExcessHet=3.0103;FS=0.000;MLEAC=1;MLEAF=0.500;MQ=42.75;MQRankSum=-0.553;QD=25.52;ReadPosRankSum=-0.565;SOR=0.563	GT:AD:DP:GQ:PL	0/1:7,46:53:99:1900,0,153
3L	13171039	.	A	C	1026.77	.	AC=1;AF=0.500;AN=2;BaseQRankSum=-1.066;ClippingRankSum=0.000;DP=53;ExcessHet=3.0103;FS=0.000;MLEAC=1;MLEAF=0.500;MQ=43.03;MQRankSum=-0.345;QD=19.37;ReadPosRankSum=0.997;SOR=0.829	GT:AD:DP:GQ:PL	0/1:8,45:53:99:1055,0,130
3L	13171125	.	G	T	1420.77	.	AC=2;AF=1.00;AN=2;BaseQRankSum=2.283;ClippingRankSum=0.000;DP=56;ExcessHet=3.0103;FS=7.104;MLEAC=2;MLEAF=1.00;MQ=43.55;MQRankSum=-0.711;QD=25.37;ReadPosRankSum=0.088;SOR=0.636	GT:AD:DP:GQ:PL	1/1:2,54:56:99:1449,117,0
3L	13171173	.	A	T	2402.77	.	AC=2;AF=1.00;AN=2;BaseQRankSum=-1.274;ClippingRankSum=0.000;DP=58;ExcessHet=3.0103;FS=3.485;MLEAC=2;MLEAF=1.00;MQ=43.71;MQRankSum=-0.350;QD=33.14;ReadPosRankSum=1.613;SOR=0.621	GT:AD:DP:GQ:PL	1/1:1,57:58:99:2431,146,0
3L	13171192	.	A	AC	2290.73	.	AC=2;AF=1.00;AN=2;DP=52;ExcessHet=3.0103;FS=0.000;MLEAC=2;MLEAF=1.00;MQ=43.72;QD=27.48;SOR=1.036	GT:AD:DP:GQ:PL	1/1:0,52:52:99:2328,157,0
3L	13171280	.	GT	G	227.73	.	AC=2;AF=1.00;AN=2;BaseQRankSum=-1.317;ClippingRankSum=0.000;DP=34;ExcessHet=3.0103;FS=0.000;MLEAC=1;MLEAF=0.500;MQ=43.47;MQRankSum=0.000;QD=13.40;ReadPosRankSum=0.145;SOR=0.293	GT:AD:DP:GQ:PL	1/1:1,16:17:38:239,38,0
3L	13171486	.	T	G	1017.28	.	AC=2;AF=1.00;AN=2;BaseQRankSum=0.598;ClippingRankSum=0.000;DP=48;ExcessHet=3.0103;FS=0.000;MLEAC=2;MLEAF=1.00;MQ=43.92;MQRankSum=-0.439;QD=21.19;ReadPosRankSum=-1.589;SOR=0.818	GT:AD:DP:GQ:PL	1/1:5,43:48:9:1045,9,0
3L	13171586	.	T	TC	503.73	.	AC=2;AF=1.00;AN=2;BaseQRankSum=-0.405;ClippingRankSum=0.000;DP=30;ExcessHet=3.0103;FS=0.000;MLEAC=2;MLEAF=1.00;MQ=43.93;MQRankSum=0.000;QD=18.66;ReadPosRankSum=0.934;SOR=0.330	GT:AD:DP:GQ:PL	1/1:2,25:27:48:541,48,0
3L	13171766	.	T	C	1220.77	.	AC=2;AF=1.00;AN=2;BaseQRankSum=-2.042;ClippingRankSum=0.000;DP=54;ExcessHet=3.0103;FS=0.000;MLEAC=2;MLEAF=1.00;MQ=43.78;MQRankSum=-0.698;QD=22.61;ReadPosRankSum=1.511;SOR=0.773	GT:AD:DP:GQ:PL	1/1:4,50:54:50:1249,50,0
3L	13171940	.	C	T	1218.77	.	AC=2;AF=1.00;AN=2;BaseQRankSum=1.614;ClippingRankSum=0.000;DP=50;ExcessHet=3.0103;FS=0.000;MLEAC=2;MLEAF=1.00;MQ=43.41;MQRankSum=-1.132;QD=24.38;ReadPosRankSum=-0.082;SOR=0.450	GT:AD:DP:GQ:PL	1/1:3,47:50:85:1247,85,0
3L	13171970	.	G	GTCCGTTCCCAGATA	2329.73	.	AC=2;AF=1.00;AN=2;DP=51;ExcessHet=3.0103;FS=0.000;MLEAC=2;MLEAF=1.00;MQ=43.27;QD=31.08;SOR=0.836	GT:AD:DP:GQ:PL	1/1:0,48:48:99:2367,162,0
3L	13172022	.	A	G	1246.77	.	AC=2;AF=1.00;AN=2;BaseQRankSum=0.926;ClippingRankSum=0.000;DP=53;ExcessHet=3.0103;FS=0.000;MLEAC=2;MLEAF=1.00;MQ=43.29;MQRankSum=-1.297;QD=23.52;ReadPosRankSum=-0.597;SOR=0.368	GT:AD:DP:GQ:PL	1/1:3,50:53:80:1275,80,0
3L	13172073	.	T	C	2126.10	.	AC=1;AF=0.500;AN=2;BaseQRankSum=1.555;ClippingRankSum=0.000;DP=56;ExcessHet=3.0103;FS=1.963;MLEAC=1;MLEAF=0.500;MQ=43.61;MQRankSum=-0.994;QD=32.03;ReadPosRankSum=-1.528;SOR=0.374	GT:AD:DP:GQ:PL	0/1:4,52:56:11:2154,0,11
3L	13172083	.	A	C	2230.31	.	AC=2;AF=1.00;AN=2;BaseQRankSum=1.366;ClippingRankSum=0.000;DP=60;ExcessHet=3.0103;FS=2.034;MLEAC=2;MLEAF=1.00;MQ=43.64;MQRankSum=-0.951;QD=30.69;ReadPosRankSum=-1.161;SOR=0.321	GT:AD:DP:GQ:PL	1/1:4,56:60:1:2256,1,0
3L	13172185	.	G	T	1260.77	.	AC=2;AF=1.00;AN=2;BaseQRankSum=-0.156;ClippingRankSum=0.000;DP=54;ExcessHet=3.0103;FS=6.103;MLEAC=2;MLEAF=1.00;MQ=43.75;MQRankSum=-0.649;QD=23.35;ReadPosRankSum=1.099;SOR=0.075	GT:AD:DP:GQ:PL	1/1:3,51:54:80:1289,80,0
3L	13172238	.	T	A	1244.77	.	AC=2;AF=1.00;AN=2;BaseQRankSum=1.845;ClippingRankSum=0.000;DP=54;ExcessHet=3.0103;FS=0.000;MLEAC=2;MLEAF=1.00;MQ=43.82;MQRankSum=-0.625;QD=23.05;ReadPosRankSum=-1.223;SOR=0.435	GT:AD:DP:GQ:PL	1/1:4,50:54:55:1273,55,0
3L	13172249	.	C	T	1267.77	.	AC=2;AF=1.00;AN=2;BaseQRankSum=1.741;ClippingRankSum=0.000;DP=57;ExcessHet=3.0103;FS=1.934;MLEAC=2;MLEAF=1.00;MQ=43.83;MQRankSum=-0.606;QD=22.24;ReadPosRankSum=-1.125;SOR=0.395	GT:AD:DP:GQ:PL	1/1:4,53:57:64:1296,64,0
3L	13172287	.	A	T	2170.56	.	AC=2;AF=1.00;AN=2;BaseQRankSum=-2.081;ClippingRankSum=0.000;DP=56;ExcessHet=3.0103;FS=0.000;MLEAC=2;MLEAF=1.00;MQ=43.93;MQRankSum=-0.350;QD=29.70;ReadPosRankSum=0.487;SOR=0.519	GT:AD:DP:GQ:PL	1/1:4,51:55:7:2198,7,0
3L	13172293	.	G	A	2132.22	.	AC=2;AF=1.00;AN=2;BaseQRankSum=0.839;ClippingRankSum=0.000;DP=55;ExcessHet=3.0103;FS=0.000;MLEAC=2;MLEAF=1.00;MQ=43.93;MQRankSum=-0.286;QD=31.95;ReadPosRankSum=-0.130;SOR=0.741	GT:AD:DP:GQ:PL	1/1:3,52:55:4:2159,4,0
3L	13172295	.	A	T	2160.77	.	AC=2;AF=1.00;AN=2;BaseQRankSum=-1.187;ClippingRankSum=0.000;DP=52;ExcessHet=3.0103;FS=0.000;MLEAC=2;MLEAF=1.00;MQ=43.92;MQRankSum=-0.295;QD=32.23;ReadPosRankSum=0.059;SOR=0.726	GT:AD:DP:GQ:PL	1/1:3,49:52:31:2189,31,0
3L	13172343	.	G	A	1522.77	.	AC=2;AF=1.00;AN=2;BaseQRankSum=1.645;ClippingRankSum=0.000;DP=59;ExcessHet=3.0103;FS=3.074;MLEAC=2;MLEAF=1.00;MQ=43.87;MQRankSum=-0.337;QD=25.81;ReadPosRankSum=0.587;SOR=0.112	GT:AD:DP:GQ:PL	1/1:2,57:59:99:1551,122,0
3L	13172388	.	C	CT	1781.74	.	AC=2;AF=1.00;AN=2;BaseQRankSum=-1.618;ClippingRankSum=0.000;DP=60;ExcessHet=3.0103;FS=0.000;MLEAC=2;MLEAF=1.00;MQ=43.87;MQRankSum=-0.519;QD=30.20;ReadPosRankSum=-0.196;SOR=0.729	GT:AD:DP:GQ:PL	1/1:4,55:59:27:1819,27,0
3L	13172737	.	T	C	1022.77	.	AC=2;AF=1.00;AN=2;BaseQRankSum=0.833;ClippingRankSum=0.000;DP=47;ExcessHet=3.0103;FS=5.396;MLEAC=2;MLEAF=1.00;MQ=43.79;MQRankSum=-0.678;QD=21.76;ReadPosRankSum=-1.360;SOR=1.086	GT:AD:DP:GQ:PL	1/1:4,43:47:30:1051,30,0
3L	13173072	.	T	G	1393.84	.	AC=1;AF=0.500;AN=2;BaseQRankSum=0.951;ClippingRankSum=0.000;DP=39;ExcessHet=3.0103;FS=5.934;MLEAC=1;MLEAF=0.500;MQ=42.68;MQRankSum=-1.631;QD=31.55;ReadPosRankSum=-1.271;SOR=0.091	GT:AD:DP:GQ:PL	0/1:3,36:39:18:1422,0,18
3L	13173095	.	TAA	T	1679.73	.	AC=1;AF=0.500;AN=2;BaseQRankSum=0.691;ClippingRankSum=0.000;DP=43;ExcessHet=3.0103;FS=2.143;MLEAC=1;MLEAF=0.500;MQ=42.43;MQRankSum=-2.335;QD=28.72;ReadPosRankSum=-0.816;SOR=0.243	GT:AD:DP:GQ:PL	0/1:4,39:43:42:1717,0,42
3L	13173099	.	G	GGC	1672.73	.	AC=1;AF=0.500;AN=2;BaseQRankSum=1.704;ClippingRankSum=0.000;DP=44;ExcessHet=3.0103;FS=2.157;MLEAC=1;MLEAF=0.500;MQ=42.42;MQRankSum=-2.373;QD=29.22;ReadPosRankSum=-1.282;SOR=0.223	GT:AD:DP:GQ:PL	0/1:4,40:44:45:1710,0,45
3L	13173103	.	TA	T	1756.73	.	AC=1;AF=0.500;AN=2;BaseQRankSum=0.699;ClippingRankSum=0.000;DP=45;ExcessHet=3.0103;FS=4.606;MLEAC=1;MLEAF=0.500;MQ=42.41;MQRankSum=-2.410;QD=35.49;ReadPosRankSum=-0.958;SOR=0.453	GT:AD:DP:GQ:PL	0/1:4,41:45:39:1794,0,39
3L	13173107	.	A	T	1765.77	.	AC=1;AF=0.500;AN=2;BaseQRankSum=1.152;ClippingRankSum=0.000;DP=47;ExcessHet=3.0103;FS=4.590;MLEAC=1;MLEAF=0.500;MQ=42.40;MQRankSum=-2.483;QD=30.76;ReadPosRankSum=-1.030;SOR=0.442	GT:AD:DP:GQ:PL	0/1:4,43:47:39:1794,0,39
3L	13173114	.	T	C	1681.77	.	AC=1;AF=0.500;AN=2;BaseQRankSum=-0.319;ClippingRankSum=0.000;DP=45;ExcessHet=3.0103;FS=4.606;MLEAC=1;MLEAF=0.500;MQ=42.32;MQRankSum=-2.607;QD=28.40;ReadPosRankSum=-0.778;SOR=0.453	GT:AD:DP:GQ:PL	0/1:4,41:45:45:1710,0,45
3L	13173115	.	T	C	1681.77	.	AC=1;AF=0.500;AN=2;BaseQRankSum=0.988;ClippingRankSum=0.000;DP=44;ExcessHet=3.0103;FS=4.754;MLEAC=1;MLEAF=0.500;MQ=42.35;MQRankSum=-2.597;QD=30.77;ReadPosRankSum=-0.735;SOR=0.540	GT:AD:DP:GQ:PL	0/1:4,40:44:45:1710,0,45
3L	13173122	.	G	A	1666.77	.	AC=1;AF=0.500;AN=2;BaseQRankSum=0.306;ClippingRankSum=0.000;DP=46;ExcessHet=3.0103;FS=4.731;MLEAC=1;MLEAF=0.500;MQ=42.32;MQRankSum=-2.644;QD=25.38;ReadPosRankSum=-0.488;SOR=0.525	GT:AD:DP:GQ:PL	0/1:4,42:46:42:1695,0,42
3L	13173154	.	T	G	1678.77	.	AC=1;AF=0.500;AN=2;BaseQRankSum=0.132;ClippingRankSum=0.000;DP=45;ExcessHet=3.0103;FS=1.965;MLEAC=1;MLEAF=0.500;MQ=42.30;MQRankSum=-3.113;QD=30.58;ReadPosRankSum=0.596;SOR=1.003	GT:AD:DP:GQ:PL	0/1:5,40:45:87:1707,0,87
3L	13173157	.	T	G	1762.77	.	AC=1;AF=0.500;AN=2;BaseQRankSum=0.576;ClippingRankSum=0.000;DP=47;ExcessHet=3.0103;FS=1.954;MLEAC=1;MLEAF=0.500;MQ=42.37;MQRankSum=-2.952;QD=29.66;ReadPosRankSum=0.449;SOR=0.974	GT:AD:DP:GQ:PL	0/1:5,42:47:81:1791,0,81
3L	13173160	.	A	G	1762.77	.	AC=1;AF=0.500;AN=2;BaseQRankSum=0.728;ClippingRankSum=0.000;DP=47;ExcessHet=3.0103;FS=1.954;MLEAC=1;MLEAF=0.500;MQ=42.37;MQRankSum=-2.952;QD=32.64;ReadPosRankSum=0.242;SOR=0.974	GT:AD:DP:GQ:PL	0/1:5,42:47:81:1791,0,81
3L	13173162	.	A	G	1762.77	.	AC=1;AF=0.500;AN=2;BaseQRankSum=-0.812;ClippingRankSum=0.000;DP=46;ExcessHet=3.0103;FS=1.941;MLEAC=1;MLEAF=0.500;MQ=42.34;MQRankSum=-3.030;QD=34.61;ReadPosRankSum=0.388;SOR=0.913	GT:AD:DP:GQ:PL	0/1:5,41:46:81:1791,0,81
3L	13173186	.	A	AAAG	1798.73	.	AC=1;AF=0.500;AN=2;BaseQRankSum=1.098;ClippingRankSum=0.000;DP=47;ExcessHet=3.0103;FS=0.000;MLEAC=1;MLEAF=0.500;MQ=42.50;MQRankSum=-2.321;QD=28.18;ReadPosRankSum=-0.763;SOR=1.179	GT:AD:DP:GQ:PL	0/1:4,43:47:36:1836,0,36
3L	13173205	.	A	T	1878.77	.	AC=1;AF=0.500;AN=2;BaseQRankSum=1.527;ClippingRankSum=0.000;DP=50;ExcessHet=3.0103;FS=4.234;MLEAC=1;MLEAF=0.500;MQ=42.87;MQRankSum=-2.145;QD=31.33;ReadPosRankSum=-0.243;SOR=1.150	GT:AD:DP:GQ:PL	0/1:5,45:50:71:1907,0,71
3L	13173208	.	T	G	1836.77	.	AC=1;AF=0.500;AN=2;BaseQRankSum=0.829;ClippingRankSum=0.000;DP=49;ExcessHet=3.0103;FS=4.403;MLEAC=1;MLEAF=0.500;MQ=42.88;MQRankSum=-2.104;QD=33.68;ReadPosRankSum=-0.116;SOR=1.245	GT:AD:DP:GQ:PL	0/1:5,44:49:75:1865,0,75
3L	13173272	.	T	G	1093.80	.	AC=2;AF=1.00;AN=2;BaseQRankSum=0.261;ClippingRankSum=0.000;DP=52;ExcessHet=3.0103;FS=0.000;MLEAC=2;MLEAF=1.00;MQ=43.74;MQRankSum=-0.892;QD=21.03;ReadPosRankSum=-0.529;SOR=0.542	GT:AD:DP:GQ:PL	1/1:5,47:52:21:1122,21,0
3L	13173363	.	A	T	1144.77	.	AC=2;AF=1.00;AN=2;BaseQRankSum=1.157;ClippingRankSum=0.000;DP=52;ExcessHet=3.0103;FS=4.861;MLEAC=2;MLEAF=1.00;MQ=43.70;MQRankSum=-0.968;QD=22.01;ReadPosRankSum=0.419;SOR=1.572	GT:AD:DP:GQ:PL	1/1:5,47:52:34:1173,34,0
3L	13173787	.	T	A	1371.77	.	AC=2;AF=1.00;AN=2;BaseQRankSum=0.931;ClippingRankSum=0.000;DP=58;ExcessHet=3.0103;FS=2.076;MLEAC=2;MLEAF=1.00;MQ=44.00;MQRankSum=0.000;QD=23.65;ReadPosRankSum=-1.124;SOR=0.287	GT:AD:DP:GQ:PL	1/1:4,54:58:63:1400,63,0
3L	13174100	.	A	G	1240.77	.	AC=2;AF=1.00;AN=2;DP=56;ExcessHet=3.0103;FS=0.000;MLEAC=2;MLEAF=1.00;MQ=44.00;QD=26.97;SOR=0.976	GT:AD:DP:GQ:PL	1/1:0,46:46:99:1269,138,0
3L	13174142	.	A	G	1886.77	.	AC=2;AF=1.00;AN=2;BaseQRankSum=1.812;ClippingRankSum=0.000;DP=43;ExcessHet=3.0103;FS=4.030;MLEAC=2;MLEAF=1.00;MQ=44.00;MQRankSum=0.000;QD=29.73;ReadPosRankSum=1.411;SOR=1.020	GT:AD:DP:GQ:PL	1/1:1,42:43:99:1915,122,0
3L	13174143	.	G	A	1915.77	.	AC=2;AF=1.00;AN=2;BaseQRankSum=1.801;ClippingRankSum=0.000;DP=44;ExcessHet=3.0103;FS=3.882;MLEAC=2;MLEAF=1.00;MQ=44.00;MQRankSum=0.000;QD=35.70;ReadPosRankSum=1.261;SOR=0.916	GT:AD:DP:GQ:PL	1/1:1,43:44:99:1944,125,0
3L	13174151	.	C	T	1863.77	.	AC=2;AF=1.00;AN=2;BaseQRankSum=1.835;ClippingRankSum=0.000;DP=43;ExcessHet=3.0103;FS=3.782;MLEAC=2;MLEAF=1.00;MQ=44.00;MQRankSum=0.000;QD=29.43;ReadPosRankSum=0.687;SOR=0.849	GT:AD:DP:GQ:PL	1/1:1,42:43:99:1892,122,0
3L	13174354	.	C	G	1747.77	.	AC=1;AF=0.500;AN=2;BaseQRankSum=-0.927;ClippingRankSum=0.000;DP=48;ExcessHet=3.0103;FS=0.000;MLEAC=1;MLEAF=0.500;MQ=44.00;MQRankSum=0.000;QD=30.10;ReadPosRankSum=0.326;SOR=0.990	GT:AD:DP:GQ:PL	0/1:4,44:48:36:1776,0,36
3L	13174360	.	G	A	1748.77	.	AC=1;AF=0.500;AN=2;BaseQRankSum=-0.759;ClippingRankSum=0.000;DP=47;ExcessHet=3.0103;FS=0.000;MLEAC=1;MLEAF=0.500;MQ=44.00;MQRankSum=0.000;QD=30.19;ReadPosRankSum=0.848;SOR=1.055	GT:AD:DP:GQ:PL	0/1:4,43:47:36:1777,0,36
3L	13174402	.	C	A	1687.77	.	AC=1;AF=0.500;AN=2;BaseQRankSum=0.769;ClippingRankSum=0.000;DP=45;ExcessHet=3.0103;FS=0.000;MLEAC=1;MLEAF=0.500;MQ=44.00;MQRankSum=0.000;QD=22.32;ReadPosRankSum=0.958;SOR=0.601	GT:AD:DP:GQ:PL	0/1:5,40:45:84:1716,0,84
3L	13174403	.	T	G	1713.77	.	AC=1;AF=0.500;AN=2;BaseQRankSum=-2.272;ClippingRankSum=0.000;DP=45;ExcessHet=3.0103;FS=0.000;MLEAC=1;MLEAF=0.500;MQ=44.00;MQRankSum=0.000;QD=33.81;ReadPosRankSum=0.903;SOR=0.601	GT:AD:DP:GQ:PL	0/1:5,40:45:81:1742,0,81
3L	13174412	.	T	C	1729.77	.	AC=1;AF=0.500;AN=2;BaseQRankSum=-0.175;ClippingRankSum=0.000;DP=48;ExcessHet=3.0103;FS=0.000;MLEAC=1;MLEAF=0.500;MQ=44.00;MQRankSum=0.000;QD=25.03;ReadPosRankSum=-0.747;SOR=0.784	GT:AD:DP:GQ:PL	0/1:4,44:48:36:1758,0,36
3L	13174483	.	A	T	1564.77	.	AC=1;AF=0.500;AN=2;BaseQRankSum=1.915;ClippingRankSum=0.000;DP=43;ExcessHet=3.0103;FS=0.000;MLEAC=1;MLEAF=0.500;MQ=44.00;MQRankSum=0.000;QD=29.53;ReadPosRankSum=0.516;SOR=0.850	GT:AD:DP:GQ:PL	0/1:4,39:43:51:1593,0,51
3L	13174487	.	C	T	1540.77	.	AC=1;AF=0.500;AN=2;BaseQRankSum=0.582;ClippingRankSum=0.000;DP=41;ExcessHet=3.0103;FS=0.000;MLEAC=1;MLEAF=0.500;MQ=44.00;MQRankSum=0.000;QD=34.47;ReadPosRankSum=0.787;SOR=0.746	GT:AD:DP:GQ:PL	0/1:4,37:41:54:1569,0,54
3L	13174600	.	G	A	1042.77	.	AC=2;AF=1.00;AN=2;BaseQRankSum=-0.376;ClippingRankSum=0.000;DP=43;ExcessHet=3.0103;FS=4.030;MLEAC=2;MLEAF=1.00;MQ=44.00;MQRankSum=0.000;QD=24.25;ReadPosRankSum=-0.376;SOR=1.020	GT:AD:DP:GQ:PL	1/1:1,42:43:99:1071,100,0
3L	13174636	.	T	C	1115.77	.	AC=2;AF=1.00;AN=2;BaseQRankSum=-2.270;ClippingRankSum=0.000;DP=48;ExcessHet=3.0103;FS=2.412;MLEAC=2;MLEAF=1.00;MQ=44.00;MQRankSum=0.000;QD=23.25;ReadPosRankSum=-0.193;SOR=0.818	GT:AD:DP:GQ:PL	1/1:3,45:48:59:1144,59,0
3L	13174651	.	C	G	922.77	.	AC=2;AF=1.00;AN=2;BaseQRankSum=1.225;ClippingRankSum=0.000;DP=44;ExcessHet=3.0103;FS=2.342;MLEAC=2;MLEAF=1.00;MQ=44.00;MQRankSum=0.000;QD=20.97;ReadPosRankSum=-1.677;SOR=0.713	GT:AD:DP:GQ:PL	1/1:3,41:44:69:951,69,0
3L	13174672	.	C	T	899.77	.	AC=2;AF=1.00;AN=2;BaseQRankSum=1.517;ClippingRankSum=0.000;DP=39;ExcessHet=3.0103;FS=0.000;MLEAC=2;MLEAF=1.00;MQ=44.00;MQRankSum=0.000;QD=23.07;ReadPosRankSum=-1.129;SOR=0.518	GT:AD:DP:GQ:PL	1/1:3,36:39:55:928,55,0
3L	13174759	.	C	T	1256.77	.	AC=2;AF=1.00;AN=2;BaseQRankSum=-0.079;ClippingRankSum=0.000;DP=50;ExcessHet=3.0103;FS=0.000;MLEAC=2;MLEAF=1.00;MQ=44.00;MQRankSum=0.000;QD=25.14;ReadPosRankSum=-0.582;SOR=0.866	GT:AD:DP:GQ:PL	1/1:2,48:50:93:1285,93,0
3L	13174936	.	C	G	1200.77	.	AC=2;AF=1.00;AN=2;BaseQRankSum=0.980;ClippingRankSum=0.000;DP=51;ExcessHet=3.0103;FS=0.000;MLEAC=2;MLEAF=1.00;MQ=44.00;MQRankSum=0.000;QD=23.54;ReadPosRankSum=0.052;SOR=0.420	GT:AD:DP:GQ:PL	1/1:3,48:51:71:1229,71,0
3L	13174971	.	G	A	1109.77	.	AC=2;AF=1.00;AN=2;BaseQRankSum=0.220;ClippingRankSum=0.000;DP=48;ExcessHet=3.0103;FS=2.317;MLEAC=2;MLEAF=1.00;MQ=44.00;MQRankSum=0.000;QD=23.12;ReadPosRankSum=-0.926;SOR=0.682	GT:AD:DP:GQ:PL	1/1:3,45:48:60:1138,60,0
3L	13175062	.	T	C	1019.77	.	AC=2;AF=1.00;AN=2;BaseQRankSum=-1.868;ClippingRankSum=0.000;DP=45;ExcessHet=3.0103;FS=0.000;MLEAC=2;MLEAF=1.00;MQ=44.00;MQRankSum=0.000;QD=22.66;ReadPosRankSum=0.990;SOR=0.427	GT:AD:DP:GQ:PL	1/1:3,42:45:41:1048,41,0
3L	13175581	.	A	G	1987.77	.	AC=2;AF=1.00;AN=2;DP=45;ExcessHet=3.0103;FS=0.000;MLEAC=2;MLEAF=1.00;MQ=44.00;QD=36.83;SOR=2.059	GT:AD:DP:GQ:PL	1/1:0,45:45:99:2016,135,0
3L	13175584	.	G	T	1987.77	.	AC=2;AF=1.00;AN=2;DP=44;ExcessHet=3.0103;FS=0.000;MLEAC=2;MLEAF=1.00;MQ=44.00;QD=30.69;SOR=2.007	GT:AD:DP:GQ:PL	1/1:0,44:44:99:2016,135,0
3L	13175587	.	T	C	2058.77	.	AC=2;AF=1.00;AN=2;DP=47;ExcessHet=3.0103;FS=0.000;MLEAC=2;MLEAF=1.00;MQ=44.00;QD=26.09;SOR=1.814	GT:AD:DP:GQ:PL	1/1:0,47:47:99:2087,141,0
3L	13175758	.	T	G	1030.77	.	AC=2;AF=1.00;AN=2;BaseQRankSum=0.790;ClippingRankSum=0.000;DP=41;ExcessHet=3.0103;FS=0.000;MLEAC=2;MLEAF=1.00;MQ=44.00;MQRankSum=0.000;QD=25.14;ReadPosRankSum=-0.815;SOR=1.236	GT:AD:DP:GQ:PL	1/1:2,39:41:68:1059,68,0
3L	13175794	.	C	A	921.77	.	AC=2;AF=1.00;AN=2;BaseQRankSum=2.038;ClippingRankSum=0.000;DP=39;ExcessHet=3.0103;FS=0.000;MLEAC=2;MLEAF=1.00;MQ=44.00;MQRankSum=0.000;QD=23.64;ReadPosRankSum=-1.005;SOR=0.715	GT:AD:DP:GQ:PL	1/1:3,36:39:35:950,35,0
3L	13176208	.	T	C	1510.79	.	AC=2;AF=1.00;AN=2;BaseQRankSum=-0.073;ClippingRankSum=0.000;DP=71;ExcessHet=3.0103;FS=0.000;MLEAC=2;MLEAF=1.00;MQ=44.00;MQRankSum=0.000;QD=21.28;ReadPosRankSum=-0.418;SOR=0.495	GT:AD:DP:GQ:PL	1/1:7,64:71:23:1539,23,0
3L	13176230	.	C	T	1528.84	.	AC=2;AF=1.00;AN=2;BaseQRankSum=1.804;ClippingRankSum=0.000;DP=69;ExcessHet=3.0103;FS=1.490;MLEAC=2;MLEAF=1.00;MQ=44.00;MQRankSum=0.000;QD=22.16;ReadPosRankSum=-0.238;SOR=0.573	GT:AD:DP:GQ:PL	1/1:7,62:69:18:1557,18,0
3L	13176247	.	T	G	1782.77	.	AC=2;AF=1.00;AN=2;DP=67;ExcessHet=3.0103;FS=0.000;MLEAC=2;MLEAF=1.00;MQ=44.00;QD=26.61;SOR=0.723	GT:AD:DP:GQ:PL	1/1:0,67:67:99:1811,200,0
3L	13176280	.	G	T	1505.77	.	AC=2;AF=1.00;AN=2;BaseQRankSum=1.799;ClippingRankSum=0.000;DP=69;ExcessHet=3.0103;FS=1.608;MLEAC=2;MLEAF=1.00;MQ=44.00;MQRankSum=0.000;QD=21.82;ReadPosRankSum=-1.481;SOR=0.923	GT:AD:DP:GQ:PL	1/1:7,62:69:33:1534,33,0
3L	13176397	.	G	A	1509.77	.	AC=2;AF=1.00;AN=2;BaseQRankSum=0.106;ClippingRankSum=0.000;DP=62;ExcessHet=3.0103;FS=2.171;MLEAC=2;MLEAF=1.00;MQ=44.00;MQRankSum=0.000;QD=24.35;ReadPosRankSum=2.212;SOR=0.508	GT:AD:DP:GQ:PL	1/1:3,59:62:99:1538,117,0
3L	13176457	.	T	C	1255.77	.	AC=2;AF=1.00;AN=2;BaseQRankSum=-1.515;ClippingRankSum=0.000;DP=51;ExcessHet=3.0103;FS=0.000;MLEAC=2;MLEAF=1.00;MQ=44.00;MQRankSum=0.000;QD=24.62;ReadPosRankSum=-0.914;SOR=1.007	GT:AD:DP:GQ:PL	1/1:2,49:51:97:1284,97,0
3L	13176568	.	G	A	61.77	.	AC=1;AF=0.500;AN=2;BaseQRankSum=-0.931;ClippingRankSum=0.000;DP=46;ExcessHet=3.0103;FS=1.922;MLEAC=1;MLEAF=0.500;MQ=44.00;MQRankSum=0.000;QD=1.37;ReadPosRankSum=1.111;SOR=0.850	GT:AD:DP:GQ:PL	0/1:40,5:45:90:90,0,1609
3L	13176580	.	C	T	1064.77	.	AC=1;AF=0.500;AN=2;BaseQRankSum=-0.678;ClippingRankSum=0.000;DP=50;ExcessHet=3.0103;FS=1.943;MLEAC=1;MLEAF=0.500;MQ=44.00;MQRankSum=0.000;QD=21.73;ReadPosRankSum=-1.701;SOR=0.949	GT:AD:DP:GQ:PL	0/1:5,44:49:78:1093,0,78
3L	13176592	.	C	T	86.77	.	AC=1;AF=0.500;AN=2;BaseQRankSum=1.123;ClippingRankSum=0.000;DP=48;ExcessHet=3.0103;FS=0.000;MLEAC=1;MLEAF=0.500;MQ=44.00;MQRankSum=0.000;QD=1.85;ReadPosRankSum=1.346;SOR=0.563	GT:AD:DP:GQ:PL	0/1:41,6:47:99:115,0,1698
3L	13176625	.	T	C	79.77	.	AC=1;AF=0.500;AN=2;BaseQRankSum=-0.935;ClippingRankSum=0.000;DP=54;ExcessHet=3.0103;FS=0.000;MLEAC=1;MLEAF=0.500;MQ=44.00;MQRankSum=0.000;QD=1.51;ReadPosRankSum=2.296;SOR=0.653	GT:AD:DP:GQ:PL	0/1:47,6:53:99:108,0,1846
3L	13176634	.	T	C	76.77	.	AC=1;AF=0.500;AN=2;BaseQRankSum=-0.015;ClippingRankSum=0.000;DP=54;ExcessHet=3.0103;FS=0.000;MLEAC=1;MLEAF=0.500;MQ=44.00;MQRankSum=0.000;QD=1.45;ReadPosRankSum=1.104;SOR=0.653	GT:AD:DP:GQ:PL	0/1:47,6:53:99:105,0,1897
3L	13176811	.	A	C	1175.74	.	AC=2;AF=1.00;AN=2;BaseQRankSum=-0.179;ClippingRankSum=0.000;DP=57;ExcessHet=3.0103;FS=3.897;MLEAC=2;MLEAF=1.00;MQ=43.87;MQRankSum=-0.286;QD=20.63;ReadPosRankSum=0.821;SOR=0.599	GT:AD:DP:GQ:PL	1/1:6,51:57:6:1203,6,0
3L	13176864	.	T	C	1310.77	.	AC=2;AF=1.00;AN=2;DP=49;ExcessHet=3.0103;FS=0.000;MLEAC=2;MLEAF=1.00;MQ=43.85;QD=27.31;SOR=1.067	GT:AD:DP:GQ:PL	1/1:0,48:48:99:1339,144,0
3L	13176954	.	G	A	1477.77	.	AC=2;AF=1.00;AN=2;DP=56;ExcessHet=3.0103;FS=0.000;MLEAC=2;MLEAF=1.00;MQ=43.87;QD=26.87;SOR=1.159	GT:AD:DP:GQ:PL	1/1:0,55:55:99:1506,165,0
3L	13177001	.	A	G	1177.77	.	AC=1;AF=0.500;AN=2;BaseQRankSum=-0.054;ClippingRankSum=0.000;DP=60;ExcessHet=3.0103;FS=7.858;MLEAC=1;MLEAF=0.500;MQ=43.88;MQRankSum=0.000;QD=19.96;ReadPosRankSum=-0.341;SOR=0.919	GT:AD:DP:GQ:PL	0/1:9,50:59:71:1206,0,71
3L	13177105	.	T	C	1150.78	.	AC=2;AF=1.00;AN=2;BaseQRankSum=-2.949;ClippingRankSum=0.000;DP=57;ExcessHet=3.0103;FS=11.750;MLEAC=2;MLEAF=1.00;MQ=44.00;MQRankSum=0.000;QD=20.19;ReadPosRankSum=3.381;SOR=0.037	GT:AD:DP:GQ:PL	1/1:5,52:57:25:1179,25,0
3L	13177261	.	C	A	1614.77	.	AC=1;AF=0.500;AN=2;BaseQRankSum=0.227;ClippingRankSum=0.000;DP=43;ExcessHet=3.0103;FS=2.462;MLEAC=1;MLEAF=0.500;MQ=44.00;MQRankSum=0.000;QD=28.39;ReadPosRankSum=-0.885;SOR=0.891	GT:AD:DP:GQ:PL	0/1:3,39:42:99:1643,0,120
3L	13177269	.	A	C	1714.77	.	AC=1;AF=0.500;AN=2;BaseQRankSum=-1.593;ClippingRankSum=0.000;DP=44;ExcessHet=3.0103;FS=2.403;MLEAC=1;MLEAF=0.500;MQ=44.00;MQRankSum=0.000;QD=27.50;ReadPosRankSum=0.151;SOR=0.799	GT:AD:DP:GQ:PL	0/1:3,40:43:99:1743,0,111
3L	13177275	.	A	C	1604.77	.	AC=1;AF=0.500;AN=2;BaseQRankSum=-0.122;ClippingRankSum=0.000;DP=44;ExcessHet=3.0103;FS=2.499;MLEAC=1;MLEAF=0.500;MQ=44.00;MQRankSum=0.000;QD=28.14;ReadPosRankSum=0.670;SOR=0.958	GT:AD:DP:GQ:PL	0/1:3,40:43:99:1633,0,120
3L	13177740	.	A	G	1287.77	.	AC=2;AF=1.00;AN=2;DP=50;ExcessHet=3.0103;FS=0.000;MLEAC=2;MLEAF=1.00;MQ=44.00;QD=25.76;SOR=1.051	GT:AD:DP:GQ:PL	1/1:0,50:50:99:1316,149,0
3L	13178201	.	ATT	A	38.73	.	AC=1;AF=0.500;AN=2;BaseQRankSum=-0.302;ClippingRankSum=0.000;DP=60;ExcessHet=3.0103;FS=6.949;MLEAC=1;MLEAF=0.500;MQ=43.34;MQRankSum=-0.822;QD=0.67;ReadPosRankSum=1.041;SOR=1.139	GT:AD:DP:GQ:PL	0/1:52,6:58:76:76,0,2093
3L	13178202	.	T	G	1250.77	.	AC=1;AF=0.500;AN=2;BaseQRankSum=-1.927;ClippingRankSum=0.000;DP=59;ExcessHet=3.0103;FS=6.949;MLEAC=1;MLEAF=0.500;MQ=43.33;MQRankSum=0.853;QD=21.56;ReadPosRankSum=-0.881;SOR=1.179	GT:AD:DP:GQ:PL	0/1:6,52:58:77:1279,0,77
3L	13178203	.	T	TAGC	38.73	.	AC=1;AF=0.500;AN=2;BaseQRankSum=0.773;ClippingRankSum=0.000;DP=59;ExcessHet=3.0103;FS=6.949;MLEAC=1;MLEAF=0.500;MQ=43.33;MQRankSum=-0.822;QD=0.67;ReadPosRankSum=0.894;SOR=1.139	GT:AD:DP:GQ:PL	0/1:52,6:58:76:76,0,2093
3L	13178303	.	G	A	2022.85	.	AC=1;AF=0.500;AN=2;BaseQRankSum=0.402;ClippingRankSum=0.000;DP=54;ExcessHet=3.0103;FS=0.000;MLEAC=1;MLEAF=0.500;MQ=42.81;MQRankSum=0.560;QD=22.70;ReadPosRankSum=-0.728;SOR=0.562	GT:AD:DP:GQ:PL	0/1:4,50:54:17:2051,0,17
3L	13178312	.	A	G	2052.85	.	AC=1;AF=0.500;AN=2;BaseQRankSum=2.224;ClippingRankSum=0.000;DP=54;ExcessHet=3.0103;FS=0.000;MLEAC=1;MLEAF=0.500;MQ=42.67;MQRankSum=0.427;QD=26.72;ReadPosRankSum=-0.975;SOR=0.638	GT:AD:DP:GQ:PL	0/1:4,50:54:17:2081,0,17
3L	13178315	.	G	A	2010.81	.	AC=1;AF=0.500;AN=2;BaseQRankSum=0.461;ClippingRankSum=0.000;DP=53;ExcessHet=3.0103;FS=0.000;MLEAC=1;MLEAF=0.500;MQ=42.68;MQRankSum=0.453;QD=29.64;ReadPosRankSum=-0.994;SOR=0.610	GT:AD:DP:GQ:PL	0/1:4,49:53:20:2039,0,20
3L	13178317	.	A	C	2052.85	.	AC=1;AF=0.500;AN=2;BaseQRankSum=0.857;ClippingRankSum=0.000;DP=51;ExcessHet=3.0103;FS=0.000;MLEAC=1;MLEAF=0.500;MQ=42.63;MQRankSum=0.354;QD=32.13;ReadPosRankSum=-0.859;SOR=0.555	GT:AD:DP:GQ:PL	0/1:4,47:51:17:2081,0,17
3L	13178337	.	CT	C	32.73	.	AC=1;AF=0.500;AN=2;BaseQRankSum=-0.547;ClippingRankSum=0.000;DP=49;ExcessHet=3.0103;FS=0.000;MLEAC=1;MLEAF=0.500;MQ=42.43;MQRankSum=-0.094;QD=0.67;ReadPosRankSum=-0.895;SOR=0.787	GT:AD:DP:GQ:PL	0/1:44,5:49:70:70,0,1799
3L	13178339	.	TTTAACAAAAAAAAAAGG	T	1761.73	.	AC=1;AF=0.500;AN=2;BaseQRankSum=0.693;ClippingRankSum=0.000;DP=49;ExcessHet=3.0103;FS=0.000;MLEAC=1;MLEAF=0.500;MQ=42.43;MQRankSum=0.132;QD=28.92;ReadPosRankSum=0.793;SOR=0.608	GT:AD:DP:GQ:PL	0/1:5,44:49:70:1799,0,70
3L	13178344	.	CAAAAAAAAAAG	C	32.73	.	AC=1;AF=0.500;AN=2;BaseQRankSum=-0.847;ClippingRankSum=0.000;DP=49;ExcessHet=3.0103;FS=0.000;MLEAC=1;MLEAF=0.500;MQ=42.43;MQRankSum=-0.094;QD=0.67;ReadPosRankSum=-0.512;SOR=0.787	GT:AD:DP:GQ:PL	0/1:44,5:49:70:70,0,1799
3L	13178356	.	G	C	41.77	.	AC=1;AF=0.500;AN=2;BaseQRankSum=-0.913;ClippingRankSum=0.000;DP=49;ExcessHet=3.0103;FS=0.000;MLEAC=1;MLEAF=0.500;MQ=42.43;MQRankSum=-0.094;QD=0.85;ReadPosRankSum=-0.809;SOR=0.787	GT:AD:DP:GQ:PL	0/1:44,5:49:70:70,0,1799
3L	13178358	.	A	ACCCT	1860.73	.	AC=1;AF=0.500;AN=2;BaseQRankSum=-0.829;ClippingRankSum=0.000;DP=49;ExcessHet=3.0103;FS=0.000;MLEAC=1;MLEAF=0.500;MQ=42.43;MQRankSum=0.132;QD=32.41;SOR=0.608	GT:AD:DP:GQ:PL	0/1:5,44:49:58:1898,0,58
3L	13178368	.	G	T	57.77	.	AC=1;AF=0.500;AN=2;BaseQRankSum=0.207;ClippingRankSum=0.000;DP=53;ExcessHet=3.0103;FS=0.000;MLEAC=1;MLEAF=0.500;MQ=42.51;MQRankSum=0.302;QD=1.09;ReadPosRankSum=-0.489;SOR=0.892	GT:AD:DP:GQ:PL	0/1:47,6:53:86:86,0,1821
3L	13178382	.	G	C	2302.77	.	AC=2;AF=1.00;AN=2;DP=51;ExcessHet=3.0103;FS=0.000;MLEAC=2;MLEAF=1.00;MQ=42.53;QD=30.32;SOR=2.170	GT:AD:DP:GQ:PL	1/1:0,51:51:99:2331,157,0
3L	13178394	.	A	C	1024.77	.	AC=2;AF=1.00;AN=2;BaseQRankSum=-1.569;ClippingRankSum=0.000;DP=48;ExcessHet=3.0103;FS=2.521;MLEAC=2;MLEAF=1.00;MQ=42.52;MQRankSum=0.125;QD=21.35;ReadPosRankSum=-0.243;SOR=0.229	GT:AD:DP:GQ:PL	1/1:4,44:48:32:1053,32,0
3L	13178464	.	A	G	1353.77	.	AC=2;AF=1.00;AN=2;DP=50;ExcessHet=3.0103;FS=0.000;MLEAC=2;MLEAF=1.00;MQ=43.46;QD=27.08;SOR=1.051	GT:AD:DP:GQ:PL	1/1:0,50:50:99:1382,150,0
3L	13178742	.	GT	G	209.19	.	AC=2;AF=1.00;AN=2;BaseQRankSum=0.431;ClippingRankSum=0.000;DP=30;ExcessHet=3.0103;FS=0.000;MLEAC=2;MLEAF=1.00;MQ=43.50;MQRankSum=1.194;QD=9.51;ReadPosRankSum=1.278;SOR=0.693	GT:AD:DP:GQ:PL	1/1:4,18:22:4:245,4,0
3L	13179374	.	G	A	1309.77	.	AC=2;AF=1.00;AN=2;BaseQRankSum=1.622;ClippingRankSum=0.000;DP=56;ExcessHet=3.0103;FS=0.000;MLEAC=2;MLEAF=1.00;MQ=43.97;MQRankSum=-0.208;QD=23.39;ReadPosRankSum=-1.567;SOR=0.693	GT:AD:DP:GQ:PL	1/1:4,52:56:57:1338,57,0
3L	13179504	.	T	A	1073.77	.	AC=2;AF=1.00;AN=2;BaseQRankSum=-0.741;ClippingRankSum=0.000;DP=42;ExcessHet=3.0103;FS=0.000;MLEAC=2;MLEAF=1.00;MQ=43.95;MQRankSum=0.000;QD=25.57;ReadPosRankSum=-0.650;SOR=0.394	GT:AD:DP:GQ:PL	1/1:1,41:42:96:1102,96,0
3L	13179659	.	T	A	1360.77	.	AC=2;AF=1.00;AN=2;DP=48;ExcessHet=3.0103;FS=0.000;MLEAC=2;MLEAF=1.00;MQ=43.14;QD=28.35;SOR=1.179	GT:AD:DP:GQ:PL	1/1:0,48:48:99:1389,144,0
3L	13179666	.	C	T	39.77	.	AC=1;AF=0.500;AN=2;BaseQRankSum=1.451;ClippingRankSum=0.000;DP=48;ExcessHet=3.0103;FS=8.142;MLEAC=1;MLEAF=0.500;MQ=43.14;MQRankSum=-5.410;QD=0.83;ReadPosRankSum=-1.573;SOR=1.901	GT:AD:DP:GQ:PL	0/1:43,5:48:68:68,0,1785
3L	13179799	.	C	T	1478.77	.	AC=1;AF=0.500;AN=2;BaseQRankSum=0.589;ClippingRankSum=0.000;DP=41;ExcessHet=3.0103;FS=0.000;MLEAC=1;MLEAF=0.500;MQ=43.20;MQRankSum=4.694;QD=30.51;ReadPosRankSum=-0.154;SOR=0.746	GT:AD:DP:GQ:PL	0/1:4,37:41:57:1507,0,57
3L	13179800	.	T	G	1478.77	.	AC=1;AF=0.500;AN=2;BaseQRankSum=-0.727;ClippingRankSum=0.000;DP=41;ExcessHet=3.0103;FS=0.000;MLEAC=1;MLEAF=0.500;MQ=43.20;MQRankSum=4.694;QD=26.47;ReadPosRankSum=-0.220;SOR=0.746	GT:AD:DP:GQ:PL	0/1:4,37:41:57:1507,0,57
3L	13179814	.	C	T	31.77	.	AC=1;AF=0.500;AN=2;BaseQRankSum=0.179;ClippingRankSum=0.000;DP=39;ExcessHet=3.0103;FS=0.000;MLEAC=1;MLEAF=0.500;MQ=43.16;MQRankSum=-4.484;QD=0.81;ReadPosRankSum=0.323;SOR=0.641	GT:AD:DP:GQ:PL	0/1:35,4:39:60:60,0,1423
3L	13179818	.	G	A	31.77	.	AC=1;AF=0.500;AN=2;BaseQRankSum=-1.623;ClippingRankSum=0.000;DP=40;ExcessHet=3.0103;FS=0.000;MLEAC=1;MLEAF=0.500;MQ=43.18;MQRankSum=-4.547;QD=0.79;ReadPosRankSum=0.877;SOR=0.593	GT:AD:DP:GQ:PL	0/1:36,4:40:60:60,0,1414
3L	13179920	.	T	C	1022.77	.	AC=2;AF=1.00;AN=2;DP=37;ExcessHet=3.0103;FS=0.000;MLEAC=2;MLEAF=1.00;MQ=43.56;QD=27.64;SOR=0.859	GT:AD:DP:GQ:PL	1/1:0,37:37:99:1051,111,0
3L	13180059	.	T	C	1436.77	.	AC=2;AF=1.00;AN=2;DP=55;ExcessHet=3.0103;FS=0.000;MLEAC=2;MLEAF=1.00;MQ=43.93;QD=26.12;SOR=1.061	GT:AD:DP:GQ:PL	1/1:0,55:55:99:1465,164,0
3L	13180163	.	G	A	1419.77	.	AC=2;AF=1.00;AN=2;DP=52;ExcessHet=3.0103;FS=0.000;MLEAC=2;MLEAF=1.00;MQ=43.64;QD=27.30;SOR=0.941	GT:AD:DP:GQ:PL	1/1:0,52:52:99:1448,156,0
3L	13180192	.	C	CACTCA	2207.73	.	AC=2;AF=1.00;AN=2;DP=50;ExcessHet=3.0103;FS=0.000;MLEAC=2;MLEAF=1.00;MQ=43.57;QD=33.15;SOR=0.733	GT:AD:DP:GQ:PL	1/1:0,49:49:99:2245,153,0
3L	13180198	.	G	A	2131.77	.	AC=2;AF=1.00;AN=2;DP=48;ExcessHet=3.0103;FS=0.000;MLEAC=2;MLEAF=1.00;MQ=43.49;QD=25.93;SOR=0.693	GT:AD:DP:GQ:PL	1/1:0,48:48:99:2160,144,0
3L	13180486	.	C	T	991.77	.	AC=2;AF=1.00;AN=2;DP=37;ExcessHet=3.0103;FS=0.000;MLEAC=2;MLEAF=1.00;MQ=41.23;QD=26.80;SOR=1.270	GT:AD:DP:GQ:PL	1/1:0,37:37:99:1020,111,0
3L	13180498	.	C	G	817.77	.	AC=2;AF=1.00;AN=2;DP=32;ExcessHet=3.0103;FS=0.000;MLEAC=2;MLEAF=1.00;MQ=40.77;QD=25.56;SOR=1.284	GT:AD:DP:GQ:PL	1/1:0,32:32:96:846,96,0
3L	13180514	.	C	A	804.77	.	AC=2;AF=1.00;AN=2;DP=31;ExcessHet=3.0103;FS=0.000;MLEAC=2;MLEAF=1.00;MQ=40.22;QD=25.96;SOR=1.044	GT:AD:DP:GQ:PL	1/1:0,31:31:92:833,92,0
3L	13180526	.	C	T	1613.77	.	AC=2;AF=1.00;AN=2;DP=36;ExcessHet=3.0103;FS=0.000;MLEAC=2;MLEAF=1.00;MQ=40.07;QD=25.15;SOR=0.693	GT:AD:DP:GQ:PL	1/1:0,36:36:99:1642,111,0
3L	13180528	.	A	C	1613.77	.	AC=2;AF=1.00;AN=2;DP=37;ExcessHet=3.0103;FS=0.000;MLEAC=2;MLEAF=1.00;MQ=40.09;QD=30.59;SOR=0.746	GT:AD:DP:GQ:PL	1/1:0,37:37:99:1642,111,0
3L	13180539	.	T	G	1726.77	.	AC=2;AF=1.00;AN=2;DP=39;ExcessHet=3.0103;FS=0.000;MLEAC=2;MLEAF=1.00;MQ=40.06;QD=36.34;SOR=0.743	GT:AD:DP:GQ:PL	1/1:0,39:39:99:1755,117,0
3L	13180545	.	G	A	1771.77	.	AC=2;AF=1.00;AN=2;DP=40;ExcessHet=3.0103;FS=0.000;MLEAC=2;MLEAF=1.00;MQ=40.11;QD=29.31;SOR=0.793	GT:AD:DP:GQ:PL	1/1:0,40:40:99:1800,120,0
3L	13180549	.	G	GA	1897.73	.	AC=2;AF=1.00;AN=2;DP=40;ExcessHet=3.0103;FS=0.000;MLEAC=2;MLEAF=1.00;MQ=40.11;QD=30.05;SOR=0.793	GT:AD:DP:GQ:PL	1/1:0,40:40:99:1935,129,0
3L	13180550	.	G	GATTCAACGTT	1897.73	.	AC=2;AF=1.00;AN=2;DP=39;ExcessHet=3.0103;FS=0.000;MLEAC=2;MLEAF=1.00;MQ=40.21;QD=34.80;SOR=0.850	GT:AD:DP:GQ:PL	1/1:0,39:39:99:1935,129,0
3L	13180553	.	G	GTTTATTTT	1762.73	.	AC=2;AF=1.00;AN=2;DP=39;ExcessHet=3.0103;FS=0.000;MLEAC=2;MLEAF=1.00;MQ=40.10;QD=28.05;SOR=0.850	GT:AD:DP:GQ:PL	1/1:0,39:39:99:1800,120,0
3L	13180555	.	A	T	1816.77	.	AC=2;AF=1.00;AN=2;DP=38;ExcessHet=3.0103;FS=0.000;MLEAC=2;MLEAF=1.00;MQ=39.99;QD=28.37;SOR=0.693	GT:AD:DP:GQ:PL	1/1:0,38:38:99:1845,123,0
3L	13180556	.	A	ATC	1717.73	.	AC=2;AF=1.00;AN=2;DP=38;ExcessHet=3.0103;FS=0.000;MLEAC=2;MLEAF=1.00;MQ=39.84;QD=29.15;SOR=0.693	GT:AD:DP:GQ:PL	1/1:0,38:38:99:1755,117,0
3L	13180559	.	G	A	1861.77	.	AC=2;AF=1.00;AN=2;DP=39;ExcessHet=3.0103;FS=0.000;MLEAC=2;MLEAF=1.00;MQ=39.89;QD=27.54;SOR=0.743	GT:AD:DP:GQ:PL	1/1:0,39:39:99:1890,126,0
3L	13180560	.	T	TTTTATTATTTCG	1852.73	.	AC=2;AF=1.00;AN=2;DP=39;ExcessHet=3.0103;FS=0.000;MLEAC=2;MLEAF=1.00;MQ=39.89;QD=30.63;SOR=0.743	GT:AD:DP:GQ:PL	1/1:0,39:39:99:1890,126,0
3L	13180574	.	T	G	1404.77	.	AC=2;AF=1.00;AN=2;DP=33;ExcessHet=3.0103;FS=0.000;MLEAC=2;MLEAF=1.00;MQ=40.24;QD=28.19;SOR=1.022	GT:AD:DP:GQ:PL	1/1:0,33:33:99:1433,99,0
3L	13180581	.	T	G	1366.77	.	AC=2;AF=1.00;AN=2;DP=31;ExcessHet=3.0103;FS=0.000;MLEAC=2;MLEAF=1.00;MQ=40.50;QD=25.97;SOR=1.044	GT:AD:DP:GQ:PL	1/1:0,31:31:93:1395,93,0
3L	13180582	.	T	G	1366.77	.	AC=2;AF=1.00;AN=2;DP=31;ExcessHet=3.0103;FS=0.000;MLEAC=2;MLEAF=1.00;MQ=40.50;QD=31.22;SOR=1.044	GT:AD:DP:GQ:PL	1/1:0,31:31:93:1395,93,0
3L	13180586	.	A	C	1366.77	.	AC=2;AF=1.00;AN=2;DP=29;ExcessHet=3.0103;FS=0.000;MLEAC=2;MLEAF=1.00;MQ=40.63;QD=31.74;SOR=1.071	GT:AD:DP:GQ:PL	1/1:0,29:29:93:1395,93,0
3L	13180670	.	T	C	1108.77	.	AC=2;AF=1.00;AN=2;DP=26;ExcessHet=3.0103;FS=0.000;MLEAC=2;MLEAF=1.00;MQ=42.42;QD=29.65;SOR=0.846	GT:AD:DP:GQ:PL	1/1:0,26:26:78:1137,78,0
3L	13180671	.	C	T	1108.77	.	AC=2;AF=1.00;AN=2;DP=25;ExcessHet=3.0103;FS=0.000;MLEAC=2;MLEAF=1.00;MQ=42.44;QD=28.99;SOR=0.770	GT:AD:DP:GQ:PL	1/1:0,25:25:78:1137,78,0
3L	13180689	.	C	T	702.77	.	AC=2;AF=1.00;AN=2;DP=27;ExcessHet=3.0103;FS=0.000;MLEAC=2;MLEAF=1.00;MQ=42.43;QD=27.03;SOR=0.846	GT:AD:DP:GQ:PL	1/1:0,26:26:78:731,78,0
3L	13180914	.	T	C	909.77	.	AC=2;AF=1.00;AN=2;DP=36;ExcessHet=3.0103;FS=0.000;MLEAC=2;MLEAF=1.00;MQ=43.67;QD=25.27;SOR=1.061	GT:AD:DP:GQ:PL	1/1:0,36:36:99:938,107,0
3L	13180946	.	A	G	856.77	.	AC=2;AF=1.00;AN=2;DP=35;ExcessHet=3.0103;FS=0.000;MLEAC=2;MLEAF=1.00;MQ=43.75;QD=24.48;SOR=0.869	GT:AD:DP:GQ:PL	1/1:0,35:35:99:885,104,0
3L	13181081	.	CA	C	358.73	.	AC=2;AF=1.00;AN=2;BaseQRankSum=-0.127;ClippingRankSum=0.000;DP=36;ExcessHet=3.0103;FS=2.269;MLEAC=2;MLEAF=1.00;MQ=43.84;MQRankSum=1.778;QD=12.37;ReadPosRankSum=0.576;SOR=0.610	GT:AD:DP:GQ:PL	1/1:3,26:29:32:396,32,0
3L	13181229	.	C	A	834.77	.	AC=2;AF=1.00;AN=2;BaseQRankSum=-0.258;ClippingRankSum=0.000;DP=37;ExcessHet=3.0103;FS=0.000;MLEAC=2;MLEAF=1.00;MQ=43.23;MQRankSum=2.301;QD=23.19;ReadPosRankSum=-0.517;SOR=0.368	GT:AD:DP:GQ:PL	1/1:2,34:36:54:863,54,0
3L	13181298	.	G	A	741.77	.	AC=2;AF=1.00;AN=2;BaseQRankSum=0.366;ClippingRankSum=0.000;DP=37;ExcessHet=3.0103;FS=2.643;MLEAC=2;MLEAF=1.00;MQ=43.42;MQRankSum=1.829;QD=20.05;ReadPosRankSum=0.201;SOR=1.274	GT:AD:DP:GQ:PL	1/1:3,34:37:43:770,43,0
3L	13181428	.	A	G	928.77	.	AC=2;AF=1.00;AN=2;BaseQRankSum=-1.036;ClippingRankSum=0.000;DP=40;ExcessHet=3.0103;FS=0.000;MLEAC=2;MLEAF=1.00;MQ=43.04;MQRankSum=0.070;QD=23.22;ReadPosRankSum=-0.814;SOR=1.040	GT:AD:DP:GQ:PL	1/1:2,38:40:30:957,30,0
3L	13181465	.	TTTTG	T	1794.73	.	AC=2;AF=1.00;AN=2;DP=42;ExcessHet=3.0103;FS=0.000;MLEAC=2;MLEAF=1.00;MQ=42.47;QD=30.23;SOR=1.292	GT:AD:DP:GQ:PL	1/1:0,40:40:99:1832,124,0
3L	13181472	.	ATTT	A	1776.73	.	AC=2;AF=1.00;AN=2;DP=42;ExcessHet=3.0103;FS=0.000;MLEAC=2;MLEAF=1.00;MQ=42.38;QD=31.56;SOR=1.209	GT:AD:DP:GQ:PL	1/1:0,42:42:99:1814,126,0
3L	13181479	.	TA	T	733.73	.	AC=2;AF=1.00;AN=2;BaseQRankSum=0.313;ClippingRankSum=0.000;DP=41;ExcessHet=3.0103;FS=0.000;MLEAC=2;MLEAF=1.00;MQ=42.34;MQRankSum=-0.672;QD=18.81;SOR=0.715	GT:AD:DP:GQ:PL	1/1:3,36:39:53:771,53,0
3L	13181485	.	TG	T	514.73	.	AC=1;AF=0.500;AN=2;BaseQRankSum=-0.482;ClippingRankSum=0.000;DP=43;ExcessHet=3.0103;FS=0.000;MLEAC=1;MLEAF=0.500;MQ=42.32;MQRankSum=0.019;QD=13.20;ReadPosRankSum=-0.425;SOR=0.982	GT:AD:DP:GQ:PL	0/1:7,32:39:90:552,0,90
3L	13181486	.	G	T	61.77	.	AC=1;AF=0.500;AN=2;BaseQRankSum=0.020;ClippingRankSum=0.000;DP=43;ExcessHet=3.0103;FS=0.000;MLEAC=1;MLEAF=0.500;MQ=42.32;MQRankSum=0.019;QD=1.58;ReadPosRankSum=-0.302;SOR=0.469	GT:AD:DP:GQ:PL	0/1:32,7:39:90:90,0,552
3L	13181490	.	T	A	1818.73	.	AC=2;AF=1.00;AN=2;DP=43;ExcessHet=3.0103;FS=0.000;MLEAC=2;MLEAF=1.00;MQ=42.32;QD=30.37;SOR=1.209	GT:AD:DP:GQ:PL	1/1:0,43:43:99:1856,129,0
3L	13181521	.	G	A	1326.77	.	AC=2;AF=1.00;AN=2;DP=47;ExcessHet=3.0103;FS=0.000;MLEAC=2;MLEAF=1.00;MQ=41.82;QD=28.23;SOR=0.735	GT:AD:DP:GQ:PL	1/1:0,47:47:99:1355,140,0
3L	13181550	.	A	ACATACAATTAAAAGCT	2060.73	.	AC=2;AF=1.00;AN=2;DP=47;ExcessHet=3.0103;FS=0.000;MLEAC=2;MLEAF=1.00;MQ=41.90;QD=32.33;SOR=0.823	GT:AD:DP:GQ:PL	1/1:0,47:47:99:2098,141,0
3L	13181619	.	C	T	1231.77	.	AC=2;AF=1.00;AN=2;DP=46;ExcessHet=3.0103;FS=0.000;MLEAC=2;MLEAF=1.00;MQ=42.93;QD=27.37;SOR=1.038	GT:AD:DP:GQ:PL	1/1:0,45:45:99:1260,135,0
3L	13181812	.	A	C	1933.77	.	AC=2;AF=1.00;AN=2;DP=44;ExcessHet=3.0103;FS=0.000;MLEAC=2;MLEAF=1.00;MQ=43.26;QD=34.68;SOR=0.990	GT:AD:DP:GQ:PL	1/1:0,44:44:99:1962,132,0
3L	13181813	.	T	C	1933.77	.	AC=2;AF=1.00;AN=2;DP=44;ExcessHet=3.0103;FS=0.000;MLEAC=2;MLEAF=1.00;MQ=43.26;QD=29.33;SOR=0.990	GT:AD:DP:GQ:PL	1/1:0,44:44:99:1962,132,0
3L	13181816	.	A	T	1890.77	.	AC=2;AF=1.00;AN=2;DP=41;ExcessHet=3.0103;FS=0.000;MLEAC=2;MLEAF=1.00;MQ=43.26;QD=28.72;SOR=0.954	GT:AD:DP:GQ:PL	1/1:0,41:41:99:1919,129,0
3L	13181818	.	T	G	1800.77	.	AC=2;AF=1.00;AN=2;DP=39;ExcessHet=3.0103;FS=0.000;MLEAC=2;MLEAF=1.00;MQ=43.27;QD=32.32;SOR=0.968	GT:AD:DP:GQ:PL	1/1:0,39:39:99:1829,123,0
3L	13181873	.	A	T	1052.77	.	AC=2;AF=1.00;AN=2;DP=41;ExcessHet=3.0103;FS=0.000;MLEAC=2;MLEAF=1.00;MQ=43.52;QD=26.32;SOR=0.793	GT:AD:DP:GQ:PL	1/1:0,40:40:99:1081,120,0
3L	13181921	.	C	A	1066.77	.	AC=2;AF=1.00;AN=2;DP=39;ExcessHet=3.0103;FS=0.000;MLEAC=2;MLEAF=1.00;MQ=43.83;QD=27.35;SOR=0.743	GT:AD:DP:GQ:PL	1/1:0,39:39:99:1095,117,0
3L	13182020	.	C	A	1093.77	.	AC=2;AF=1.00;AN=2;DP=40;ExcessHet=3.0103;FS=0.000;MLEAC=2;MLEAF=1.00;MQ=43.95;QD=27.34;SOR=0.793	GT:AD:DP:GQ:PL	1/1:0,40:40:99:1122,120,0
3L	13182061	.	G	A	1163.77	.	AC=2;AF=1.00;AN=2;DP=44;ExcessHet=3.0103;FS=0.000;MLEAC=2;MLEAF=1.00;MQ=43.96;QD=26.45;SOR=0.693	GT:AD:DP:GQ:PL	1/1:0,44:44:99:1192,132,0
3L	13182211	.	A	G	2188.77	.	AC=2;AF=1.00;AN=2;DP=48;ExcessHet=3.0103;FS=0.000;MLEAC=2;MLEAF=1.00;MQ=43.96;QD=31.29;SOR=1.067	GT:AD:DP:GQ:PL	1/1:0,48:48:99:2217,153,0
3L	13182213	.	A	G	2188.77	.	AC=2;AF=1.00;AN=2;DP=51;ExcessHet=3.0103;FS=0.000;MLEAC=2;MLEAF=1.00;MQ=43.96;QD=23.34;SOR=0.994	GT:AD:DP:GQ:PL	1/1:0,51:51:99:2217,153,0
3L	13182342	.	A	G	2196.77	.	AC=2;AF=1.00;AN=2;DP=50;ExcessHet=3.0103;FS=0.000;MLEAC=2;MLEAF=1.00;MQ=43.92;QD=29.23;SOR=0.909	GT:AD:DP:GQ:PL	1/1:0,49:49:99:2225,151,0
3L	13182345	.	T	C	949.77	.	AC=1;AF=0.500;AN=2;BaseQRankSum=-3.634;ClippingRankSum=0.000;DP=49;ExcessHet=3.0103;FS=6.676;MLEAC=1;MLEAF=0.500;MQ=43.92;MQRankSum=-0.548;QD=19.79;ReadPosRankSum=0.101;SOR=0.951	GT:AD:DP:GQ:PL	0/1:7,41:48:59:978,0,59
3L	13182350	.	A	C	2170.77	.	AC=2;AF=1.00;AN=2;DP=48;ExcessHet=3.0103;FS=0.000;MLEAC=2;MLEAF=1.00;MQ=43.92;QD=35.38;SOR=0.919	GT:AD:DP:GQ:PL	1/1:0,47:47:99:2199,147,0
3L	13182377	.	C	G	1552.77	.	AC=2;AF=1.00;AN=2;DP=56;ExcessHet=3.0103;FS=0.000;MLEAC=2;MLEAF=1.00;MQ=43.97;QD=28.23;SOR=0.884	GT:AD:DP:GQ:PL	1/1:0,55:55:99:1581,165,0
3L	13182448	.	G	A	1456.77	.	AC=2;AF=1.00;AN=2;DP=54;ExcessHet=3.0103;FS=0.000;MLEAC=2;MLEAF=1.00;MQ=43.96;QD=26.98;SOR=1.118	GT:AD:DP:GQ:PL	1/1:0,54:54:99:1485,162,0
3L	13182541	.	T	C	1319.77	.	AC=2;AF=1.00;AN=2;DP=51;ExcessHet=3.0103;FS=0.000;MLEAC=2;MLEAF=1.00;MQ=43.87;QD=25.88;SOR=0.813	GT:AD:DP:GQ:PL	1/1:0,51:51:99:1348,151,0
3L	13182592	.	G	T	1351.77	.	AC=2;AF=1.00;AN=2;DP=51;ExcessHet=3.0103;FS=0.000;MLEAC=2;MLEAF=1.00;MQ=43.81;QD=27.04;SOR=0.693	GT:AD:DP:GQ:PL	1/1:0,50:50:99:1380,150,0
3L	13182646	.	A	G	1308.77	.	AC=2;AF=1.00;AN=2;DP=48;ExcessHet=3.0103;FS=0.000;MLEAC=2;MLEAF=1.00;MQ=43.84;QD=27.27;SOR=0.776	GT:AD:DP:GQ:PL	1/1:0,48:48:99:1337,144,0
3L	13182694	.	T	C	1386.77	.	AC=2;AF=1.00;AN=2;DP=55;ExcessHet=3.0103;FS=0.000;MLEAC=2;MLEAF=1.00;MQ=43.96;QD=25.68;SOR=0.693	GT:AD:DP:GQ:PL	1/1:0,54:54:99:1415,160,0
3L	13182732	.	G	C	1379.77	.	AC=2;AF=1.00;AN=2;DP=51;ExcessHet=3.0103;FS=0.000;MLEAC=2;MLEAF=1.00;MQ=43.96;QD=27.05;SOR=0.900	GT:AD:DP:GQ:PL	1/1:0,51:51:99:1408,153,0
3L	13182767	.	G	T	1626.77	.	AC=2;AF=1.00;AN=2;DP=60;ExcessHet=3.0103;FS=0.000;MLEAC=2;MLEAF=1.00;MQ=43.93;QD=27.11;SOR=0.986	GT:AD:DP:GQ:PL	1/1:0,60:60:99:1655,179,0
3L	13182812	.	T	A	1384.77	.	AC=2;AF=1.00;AN=2;DP=50;ExcessHet=3.0103;FS=0.000;MLEAC=2;MLEAF=1.00;MQ=43.96;QD=27.70;SOR=1.157	GT:AD:DP:GQ:PL	1/1:0,50:50:99:1413,150,0
3L	13183208	.	G	A	1101.77	.	AC=2;AF=1.00;AN=2;DP=41;ExcessHet=3.0103;FS=0.000;MLEAC=2;MLEAF=1.00;MQ=44.00;QD=27.54;SOR=0.693	GT:AD:DP:GQ:PL	1/1:0,40:40:99:1130,120,0
3L	13183303	.	A	G	1135.77	.	AC=2;AF=1.00;AN=2;DP=45;ExcessHet=3.0103;FS=0.000;MLEAC=2;MLEAF=1.00;MQ=44.00;QD=25.81;SOR=0.784	GT:AD:DP:GQ:PL	1/1:0,44:44:99:1164,132,0
3L	13183544	.	G	T	2076.77	.	AC=2;AF=1.00;AN=2;DP=48;ExcessHet=3.0103;FS=0.000;MLEAC=2;MLEAF=1.00;MQ=43.30;QD=32.80;SOR=1.298	GT:AD:DP:GQ:PL	1/1:0,48:48:99:2105,144,0
3L	13183557	.	ATAACTG	A	2032.73	.	AC=2;AF=1.00;AN=2;BaseQRankSum=-1.564;ClippingRankSum=0.000;DP=48;ExcessHet=3.0103;FS=0.000;MLEAC=2;MLEAF=1.00;MQ=43.26;MQRankSum=-0.732;QD=30.41;SOR=0.634	GT:AD:DP:GQ:PL	1/1:1,47:48:99:2070,99,0
3L	13183565	.	A	AG	2122.73	.	AC=2;AF=1.00;AN=2;BaseQRankSum=-1.294;ClippingRankSum=0.000;DP=46;ExcessHet=3.0103;FS=0.000;MLEAC=2;MLEAF=1.00;MQ=43.23;MQRankSum=-0.757;QD=29.47;ReadPosRankSum=0.674;SOR=0.662	GT:AD:DP:GQ:PL	1/1:1,45:46:99:2160,106,0
3L	13183589	.	T	C	1926.77	.	AC=2;AF=1.00;AN=2;BaseQRankSum=-0.361;ClippingRankSum=0.000;DP=47;ExcessHet=3.0103;FS=0.000;MLEAC=2;MLEAF=1.00;MQ=43.29;MQRankSum=-0.708;QD=26.07;ReadPosRankSum=-0.184;SOR=0.527	GT:AD:DP:GQ:PL	1/1:1,46:47:99:1955,100,0
3L	13183637	.	C	T	2236.77	.	AC=2;AF=1.00;AN=2;DP=52;ExcessHet=3.0103;FS=0.000;MLEAC=2;MLEAF=1.00;MQ=43.62;QD=28.11;SOR=0.941	GT:AD:DP:GQ:PL	1/1:0,52:52:99:2265,156,0
3L	13183643	.	A	G	1171.77	.	AC=2;AF=1.00;AN=2;BaseQRankSum=-1.669;ClippingRankSum=0.000;DP=50;ExcessHet=3.0103;FS=3.035;MLEAC=2;MLEAF=1.00;MQ=43.65;MQRankSum=-0.632;QD=23.44;ReadPosRankSum=-0.272;SOR=0.142	GT:AD:DP:GQ:PL	1/1:2,48:50:91:1200,91,0
3L	13183646	.	GT	G	2265.73	.	AC=2;AF=1.00;AN=2;DP=52;ExcessHet=3.0103;FS=0.000;MLEAC=2;MLEAF=1.00;MQ=43.70;QD=25.33;SOR=0.853	GT:AD:DP:GQ:PL	1/1:0,52:52:99:2303,159,0
3L	13183765	.	A	C	2783.77	.	AC=2;AF=1.00;AN=2;DP=65;ExcessHet=3.0103;FS=0.000;MLEAC=2;MLEAF=1.00;MQ=43.22;QD=29.08;SOR=1.078	GT:AD:DP:GQ:PL	1/1:0,65:65:99:2812,196,0
3L	13183772	.	CAAAAAAAAAAAA	C	2773.73	.	AC=2;AF=1.00;AN=2;DP=61;ExcessHet=3.0103;FS=0.000;MLEAC=2;MLEAF=1.00;MQ=43.17;QD=26.33;SOR=1.197	GT:AD:DP:GQ:PL	1/1:0,61:61:99:2811,193,0
3L	13183793	.	A	G	2806.77	.	AC=2;AF=1.00;AN=2;DP=62;ExcessHet=3.0103;FS=0.000;MLEAC=2;MLEAF=1.00;MQ=43.18;QD=30.25;SOR=1.143	GT:AD:DP:GQ:PL	1/1:0,62:62:99:2835,190,0
3L	13183796	.	A	ATAT	2842.73	.	AC=2;AF=1.00;AN=2;DP=62;ExcessHet=3.0103;FS=0.000;MLEAC=2;MLEAF=1.00;MQ=43.18;QD=32.73;SOR=0.976	GT:AD:DP:GQ:PL	1/1:0,62:62:99:2880,193,0
3L	13184050	.	C	G	1103.77	.	AC=2;AF=1.00;AN=2;BaseQRankSum=0.931;ClippingRankSum=0.000;DP=49;ExcessHet=3.0103;FS=2.166;MLEAC=2;MLEAF=1.00;MQ=43.86;MQRankSum=-0.377;QD=23.00;ReadPosRankSum=-1.402;SOR=1.508	GT:AD:DP:GQ:PL	1/1:4,44:48:32:1132,32,0
3L	13184154	.	A	G	1193.77	.	AC=2;AF=1.00;AN=2;BaseQRankSum=-0.410;ClippingRankSum=0.000;DP=52;ExcessHet=3.0103;FS=2.347;MLEAC=2;MLEAF=1.00;MQ=43.92;MQRankSum=2.738;QD=23.41;ReadPosRankSum=-1.044;SOR=0.725	GT:AD:DP:GQ:PL	1/1:3,48:51:69:1222,69,0
3L	13184237	.	C	T	813.77	.	AC=2;AF=1.00;AN=2;BaseQRankSum=2.415;ClippingRankSum=0.000;DP=38;ExcessHet=3.0103;FS=2.460;MLEAC=2;MLEAF=1.00;MQ=43.95;MQRankSum=-0.198;QD=21.99;ReadPosRankSum=-0.418;SOR=0.877	GT:AD:DP:GQ:PL	1/1:3,34:37:34:842,34,0
3L	13184305	.	A	T	1217.77	.	AC=2;AF=1.00;AN=2;DP=44;ExcessHet=3.0103;FS=0.000;MLEAC=2;MLEAF=1.00;MQ=44.00;QD=27.68;SOR=1.105	GT:AD:DP:GQ:PL	1/1:0,44:44:99:1246,132,0
3L	13184344	.	T	C	1305.77	.	AC=2;AF=1.00;AN=2;DP=50;ExcessHet=3.0103;FS=0.000;MLEAC=2;MLEAF=1.00;MQ=44.00;QD=26.12;SOR=0.952	GT:AD:DP:GQ:PL	1/1:0,50:50:99:1334,148,0
3L	13184511	.	A	G	919.77	.	AC=2;AF=1.00;AN=2;DP=34;ExcessHet=3.0103;FS=0.000;MLEAC=2;MLEAF=1.00;MQ=43.88;QD=27.05;SOR=1.244	GT:AD:DP:GQ:PL	1/1:0,34:34:99:948,102,0
3L	13184553	.	G	A	1034.77	.	AC=2;AF=1.00;AN=2;BaseQRankSum=1.355;ClippingRankSum=0.000;DP=42;ExcessHet=3.0103;FS=6.562;MLEAC=2;MLEAF=1.00;MQ=43.74;MQRankSum=-0.473;QD=24.64;ReadPosRankSum=-1.362;SOR=0.455	GT:AD:DP:GQ:PL	1/1:2,40:42:72:1063,72,0
3L	13184594	.	T	C	1074.77	.	AC=2;AF=1.00;AN=2;DP=39;ExcessHet=3.0103;FS=0.000;MLEAC=2;MLEAF=1.00;MQ=43.72;QD=27.56;SOR=1.096	GT:AD:DP:GQ:PL	1/1:0,39:39:99:1103,117,0
3L	13184725	.	A	G	783.78	.	AC=2;AF=1.00;AN=2;BaseQRankSum=0.655;ClippingRankSum=0.000;DP=37;ExcessHet=3.0103;FS=0.000;MLEAC=2;MLEAF=1.00;MQ=43.23;MQRankSum=-1.202;QD=21.77;ReadPosRankSum=-0.905;SOR=0.582	GT:AD:DP:GQ:PL	1/1:3,33:36:25:812,25,0
3L	13184751	.	T	C	950.79	.	AC=2;AF=1.00;AN=2;BaseQRankSum=-0.764;ClippingRankSum=0.000;DP=45;ExcessHet=3.0103;FS=2.094;MLEAC=2;MLEAF=1.00;MQ=43.19;MQRankSum=-1.412;QD=21.13;ReadPosRankSum=-1.572;SOR=0.286	GT:AD:DP:GQ:PL	1/1:4,41:45:23:979,23,0
3L	13184796	.	A	G	1029.77	.	AC=1;AF=0.500;AN=2;BaseQRankSum=-2.192;ClippingRankSum=0.000;DP=53;ExcessHet=3.0103;FS=0.000;MLEAC=1;MLEAF=0.500;MQ=42.92;MQRankSum=-2.004;QD=19.43;ReadPosRankSum=-0.884;SOR=0.564	GT:AD:DP:GQ:PL	0/1:6,47:53:99:1058,0,113
3L	13184842	.	C	T	1511.77	.	AC=2;AF=1.00;AN=2;DP=55;ExcessHet=3.0103;FS=0.000;MLEAC=2;MLEAF=1.00;MQ=42.63;QD=27.49;SOR=1.061	GT:AD:DP:GQ:PL	1/1:0,55:55:99:1540,164,0
3L	13184867	.	A	C	1097.74	.	AC=1;AF=0.500;AN=2;BaseQRankSum=-2.053;ClippingRankSum=0.000;DP=53;ExcessHet=3.0103;FS=0.000;MLEAC=1;MLEAF=0.500;MQ=42.32;MQRankSum=-2.334;QD=20.71;ReadPosRankSum=0.084;SOR=1.112	GT:AD:DP:GQ:PL	0/1:4,49:53:6:1125,0,6
3L	13184879	.	T	A	2460.77	.	AC=2;AF=1.00;AN=2;DP=56;ExcessHet=3.0103;FS=0.000;MLEAC=2;MLEAF=1.00;MQ=42.09;QD=29.01;SOR=1.009	GT:AD:DP:GQ:PL	1/1:0,56:56:99:2489,172,0
3L	13184889	.	A	G	2038.94	.	AC=1;AF=0.500;AN=2;BaseQRankSum=-0.316;ClippingRankSum=0.000;DP=54;ExcessHet=3.0103;FS=0.000;MLEAC=1;MLEAF=0.500;MQ=41.96;MQRankSum=-2.776;QD=30.96;ReadPosRankSum=0.479;SOR=0.859	GT:AD:DP:GQ:PL	0/1:4,50:54:14:2067,0,14
3L	13184895	.	A	G	2446.77	.	AC=2;AF=1.00;AN=2;DP=54;ExcessHet=3.0103;FS=0.000;MLEAC=2;MLEAF=1.00;MQ=41.92;QD=37.63;SOR=0.931	GT:AD:DP:GQ:PL	1/1:0,54:54:99:2475,166,0
3L	13184898	.	T	TG	2057.90	.	AC=1;AF=0.500;AN=2;BaseQRankSum=0.448;ClippingRankSum=0.000;DP=54;ExcessHet=3.0103;FS=0.000;MLEAC=1;MLEAF=0.500;MQ=41.92;MQRankSum=-2.850;QD=28.51;ReadPosRankSum=0.876;SOR=1.051	GT:AD:DP:GQ:PL	0/1:4,50:54:14:2095,0,14
3L	13184899	.	TAC	T	2086.06	.	AC=1;AF=0.500;AN=2;BaseQRankSum=-0.820;ClippingRankSum=0.000;DP=52;ExcessHet=3.0103;FS=0.000;MLEAC=1;MLEAF=0.500;MQ=41.84;MQRankSum=-2.975;QD=30.46;ReadPosRankSum=1.048;SOR=1.067	GT:AD:DP:GQ:PL	0/1:4,48:52:11:2123,0,11
3L	13184904	.	A	C	2026.85	.	AC=1;AF=0.500;AN=2;BaseQRankSum=-0.900;ClippingRankSum=0.000;DP=52;ExcessHet=3.0103;FS=2.295;MLEAC=1;MLEAF=0.500;MQ=41.71;MQRankSum=-2.604;QD=29.06;ReadPosRankSum=-1.645;SOR=0.656	GT:AD:DP:GQ:PL	0/1:3,49:52:17:2055,0,17
3L	13184912	.	G	A	2311.77	.	AC=2;AF=1.00;AN=2;DP=52;ExcessHet=3.0103;FS=0.000;MLEAC=2;MLEAF=1.00;MQ=41.61;QD=29.45;SOR=0.770	GT:AD:DP:GQ:PL	1/1:0,52:52:99:2340,157,0
3L	13184919	.	G	T	2304.77	.	AC=2;AF=1.00;AN=2;DP=51;ExcessHet=3.0103;FS=0.000;MLEAC=2;MLEAF=1.00;MQ=41.56;QD=27.60;SOR=0.900	GT:AD:DP:GQ:PL	1/1:0,51:51:99:2333,157,0
3L	13184920	.	G	C	1091.85	.	AC=2;AF=1.00;AN=2;BaseQRankSum=0.284;ClippingRankSum=0.000;DP=51;ExcessHet=3.0103;FS=0.000;MLEAC=2;MLEAF=1.00;MQ=41.67;MQRankSum=-2.832;QD=21.41;ReadPosRankSum=0.140;SOR=0.478	GT:AD:DP:GQ:PL	1/1:3,48:51:17:1120,17,0
3L	13184931	.	C	CT	699.94	.	AC=1;AF=0.500;AN=2;BaseQRankSum=-0.262;ClippingRankSum=0.000;DP=48;ExcessHet=3.0103;FS=0.000;MLEAC=1;MLEAF=0.500;MQ=41.76;MQRankSum=-2.905;QD=17.07;ReadPosRankSum=0.551;SOR=0.434	GT:AD:DP:GQ:PL	0/1:3,38:41:13:737,0,13
3L	13184954	.	G	T	1846.28	.	AC=2;AF=1.00;AN=2;BaseQRankSum=1.002;ClippingRankSum=0.000;DP=47;ExcessHet=3.0103;FS=0.000;MLEAC=2;MLEAF=1.00;MQ=41.66;MQRankSum=-2.607;QD=31.45;ReadPosRankSum=-0.457;SOR=0.425	GT:AD:DP:GQ:PL	1/1:3,44:47:9:1874,9,0
3L	13184959	.	C	T	1909.90	.	AC=2;AF=1.00;AN=2;BaseQRankSum=1.549;ClippingRankSum=0.000;DP=48;ExcessHet=3.0103;FS=0.000;MLEAC=2;MLEAF=1.00;MQ=41.66;MQRankSum=-2.621;QD=33.63;ReadPosRankSum=-0.682;SOR=0.454	GT:AD:DP:GQ:PL	1/1:3,45:48:15:1938,15,0
3L	13184962	.	ATGTTCCCCT	A	1827.25	.	AC=2;AF=1.00;AN=2;BaseQRankSum=-1.121;ClippingRankSum=0.000;DP=48;ExcessHet=3.0103;FS=0.000;MLEAC=2;MLEAF=1.00;MQ=41.64;MQRankSum=-2.623;QD=27.11;ReadPosRankSum=-0.618;SOR=0.454	GT:AD:DP:GQ:PL	1/1:3,45:48:9:1864,9,0
3L	13184977	.	G	T	2160.77	.	AC=2;AF=1.00;AN=2;DP=48;ExcessHet=3.0103;FS=0.000;MLEAC=2;MLEAF=1.00;MQ=41.69;QD=31.31;SOR=0.963	GT:AD:DP:GQ:PL	1/1:0,48:48:99:2189,147,0
3L	13184984	.	T	C	2101.77	.	AC=2;AF=1.00;AN=2;DP=48;ExcessHet=3.0103;FS=0.000;MLEAC=2;MLEAF=1.00;MQ=41.77;QD=22.61;SOR=0.776	GT:AD:DP:GQ:PL	1/1:0,48:48:99:2130,144,0
3L	13185007	.	C	A	1103.90	.	AC=2;AF=1.00;AN=2;BaseQRankSum=0.211;ClippingRankSum=0.000;DP=50;ExcessHet=3.0103;FS=0.000;MLEAC=2;MLEAF=1.00;MQ=42.05;MQRankSum=-2.050;QD=22.08;ReadPosRankSum=-0.593;SOR=0.425	GT:AD:DP:GQ:PL	1/1:3,47:50:15:1132,15,0
3L	13185014	.	CT	C	925	.	AC=2;AF=1.00;AN=2;BaseQRankSum=-0.376;ClippingRankSum=0.000;DP=50;ExcessHet=3.0103;FS=0.000;MLEAC=2;MLEAF=1.00;MQ=42.32;MQRankSum=-1.843;QD=18.88;ReadPosRankSum=-0.501;SOR=0.368	GT:AD:DP:GQ:PL	1/1:3,46:49:12:962,12,0
3L	13185045	.	C	A	1163.22	.	AC=2;AF=1.00;AN=2;BaseQRankSum=1.736;ClippingRankSum=0.000;DP=55;ExcessHet=3.0103;FS=0.000;MLEAC=2;MLEAF=1.00;MQ=42.89;MQRankSum=-2.017;QD=21.15;ReadPosRankSum=1.526;SOR=1.007	GT:AD:DP:GQ:PL	1/1:6,49:55:4:1190,4,0
3L	13185272	.	G	A	1598.77	.	AC=2;AF=1.00;AN=2;DP=58;ExcessHet=3.0103;FS=0.000;MLEAC=2;MLEAF=1.00;MQ=43.63;QD=27.56;SOR=0.762	GT:AD:DP:GQ:PL	1/1:0,58:58:99:1627,173,0
3L	13185383	.	T	G	1750.77	.	AC=2;AF=1.00;AN=2;DP=64;ExcessHet=3.0103;FS=0.000;MLEAC=2;MLEAF=1.00;MQ=43.89;QD=27.36;SOR=0.892	GT:AD:DP:GQ:PL	1/1:0,64:64:99:1779,191,0
3L	13185448	.	A	T	1385.77	.	AC=2;AF=1.00;AN=2;BaseQRankSum=0.843;ClippingRankSum=0.000;DP=56;ExcessHet=3.0103;FS=2.186;MLEAC=2;MLEAF=1.00;MQ=43.90;MQRankSum=-0.373;QD=24.75;ReadPosRankSum=0.582;SOR=0.524	GT:AD:DP:GQ:PL	1/1:3,53:56:85:1414,85,0
3L	13185470	.	CT	C	992.73	.	AC=2;AF=1.00;AN=2;BaseQRankSum=-0.631;ClippingRankSum=0.000;DP=55;ExcessHet=3.0103;FS=0.000;MLEAC=2;MLEAF=1.00;MQ=43.89;MQRankSum=-0.393;QD=19.47;ReadPosRankSum=-0.381;SOR=0.420	GT:AD:DP:GQ:PL	1/1:3,48:51:79:1030,79,0
3L	13185511	.	C	T	1135.77	.	AC=2;AF=1.00;AN=2;BaseQRankSum=-0.711;ClippingRankSum=0.000;DP=50;ExcessHet=3.0103;FS=2.152;MLEAC=2;MLEAF=1.00;MQ=43.88;MQRankSum=-0.478;QD=22.72;ReadPosRankSum=0.984;SOR=0.359	GT:AD:DP:GQ:PL	1/1:4,46:50:38:1164,38,0
3L	13185558	.	A	G	1352.77	.	AC=2;AF=1.00;AN=2;DP=47;ExcessHet=3.0103;FS=0.000;MLEAC=2;MLEAF=1.00;MQ=44.00;QD=28.78;SOR=0.823	GT:AD:DP:GQ:PL	1/1:0,47:47:99:1381,141,0
3L	13185898	.	CA	C	180.73	.	AC=1;AF=0.500;AN=2;BaseQRankSum=-0.964;ClippingRankSum=0.000;DP=44;ExcessHet=3.0103;FS=1.971;MLEAC=1;MLEAF=0.500;MQ=43.82;MQRankSum=0.687;QD=6.69;ReadPosRankSum=1.100;SOR=0.486	GT:AD:DP:GQ:PL	0/1:6,21:27:81:218,0,81
3L	13186361	.	A	T	854.77	.	AC=2;AF=1.00;AN=2;BaseQRankSum=0.678;ClippingRankSum=0.000;DP=39;ExcessHet=3.0103;FS=0.000;MLEAC=2;MLEAF=1.00;MQ=45.99;MQRankSum=0.323;QD=22.49;ReadPosRankSum=0.304;SOR=0.444	GT:AD:DP:GQ:PL	1/1:3,35:38:31:883,31,0
3L	13186482	.	A	ATATATATATATATATATAT	1178.19	.	AC=1;AF=0.500;AN=2;BaseQRankSum=1.007;ClippingRankSum=0.000;DP=33;ExcessHet=3.0103;FS=16.853;MLEAC=1;MLEAF=0.500;MQ=49.48;MQRankSum=1.293;QD=22.86;ReadPosRankSum=-1.847;SOR=2.511	GT:AD:DP:GQ:PL	0/1:3,27:30:34:1210,0,34
3L	13186483	.	G	GTAT	1265.73	.	AC=1;AF=0.500;AN=2;BaseQRankSum=0.221;ClippingRankSum=0.000;DP=25;ExcessHet=3.0103;FS=12.825;MLEAC=1;MLEAF=0.500;MQ=48.35;MQRankSum=0.957;QD=26.74;ReadPosRankSum=-2.137;SOR=1.402	GT:AD:DP:GQ:PL	0/1:3,22:25:31:1303,0,31
3L	13186527	.	G	A	541.98	.	AC=2;AF=1.00;AN=2;BaseQRankSum=1.234;ClippingRankSum=0.000;DP=26;ExcessHet=3.0103;FS=2.764;MLEAC=2;MLEAF=1.00;MQ=43.62;MQRankSum=-0.822;QD=20.85;ReadPosRankSum=0.764;SOR=0.180	GT:AD:DP:GQ:PL	1/1:3,23:26:13:570,13,0
3L	13186949	.	G	C	1443.77	.	AC=2;AF=1.00;AN=2;BaseQRankSum=1.228;ClippingRankSum=0.000;DP=62;ExcessHet=3.0103;FS=2.124;MLEAC=2;MLEAF=1.00;MQ=44.00;MQRankSum=0.000;QD=23.29;ReadPosRankSum=-1.076;SOR=0.223	GT:AD:DP:GQ:PL	1/1:4,58:62:78:1472,78,0
3L	13187427	.	T	G	1746.77	.	AC=2;AF=1.00;AN=2;DP=64;ExcessHet=3.0103;FS=0.000;MLEAC=2;MLEAF=1.00;MQ=44.00;QD=27.29;SOR=1.127	GT:AD:DP:GQ:PL	1/1:0,64:64:99:1775,192,0
3L	13187519	.	T	TG	1349.73	.	AC=2;AF=1.00;AN=2;DP=63;ExcessHet=3.0103;FS=0.000;MLEAC=2;MLEAF=1.00;MQ=44.00;QD=24.10;SOR=1.199	GT:AD:DP:GQ:PL	1/1:0,56:56:99:1387,168,0
3L	13188163	.	A	G	1215.77	.	AC=2;AF=1.00;AN=2;BaseQRankSum=-1.013;ClippingRankSum=0.000;DP=59;ExcessHet=3.0103;FS=8.653;MLEAC=2;MLEAF=1.00;MQ=44.00;MQRankSum=0.000;QD=21.33;ReadPosRankSum=0.182;SOR=1.345	GT:AD:DP:GQ:PL	1/1:4,53:57:55:1244,55,0
3L	13188300	.	A	G	1262.77	.	AC=2;AF=1.00;AN=2;DP=52;ExcessHet=3.0103;FS=0.000;MLEAC=2;MLEAF=1.00;MQ=44.00;QD=24.76;SOR=1.314	GT:AD:DP:GQ:PL	1/1:0,51:51:99:1291,151,0
3L	13190006	.	G	T	883.77	.	AC=1;AF=0.500;AN=2;BaseQRankSum=-0.017;ClippingRankSum=0.000;DP=45;ExcessHet=3.0103;FS=1.771;MLEAC=1;MLEAF=0.500;MQ=43.96;MQRankSum=-0.327;QD=19.64;ReadPosRankSum=0.734;SOR=0.380	GT:AD:DP:GQ:PL	0/1:6,39:45:30:912,0,30
3L	13190497	.	T	A	1637.77	.	AC=2;AF=1.00;AN=2;DP=61;ExcessHet=3.0103;FS=0.000;MLEAC=2;MLEAF=1.00;MQ=44.00;QD=26.85;SOR=1.498	GT:AD:DP:GQ:PL	1/1:0,61:61:99:1666,182,0
3L	13190522	.	A	T	58.77	.	AC=1;AF=0.500;AN=2;BaseQRankSum=1.645;ClippingRankSum=0.000;DP=68;ExcessHet=3.0103;FS=1.536;MLEAC=1;MLEAF=0.500;MQ=44.00;MQRankSum=0.000;QD=0.86;ReadPosRankSum=-0.407;SOR=0.416	GT:AD:DP:GQ:PL	0/1:61,7:68:87:87,0,2552
3L	13190531	.	A	C	30.77	.	AC=1;AF=0.500;AN=2;BaseQRankSum=-1.655;ClippingRankSum=0.000;DP=70;ExcessHet=3.0103;FS=0.000;MLEAC=1;MLEAF=0.500;MQ=44.00;MQRankSum=0.000;QD=0.44;ReadPosRankSum=0.013;SOR=0.776	GT:AD:DP:GQ:PL	0/1:64,6:70:59:59,0,2669
3L	13190532	.	T	C	30.77	.	AC=1;AF=0.500;AN=2;BaseQRankSum=-0.467;ClippingRankSum=0.000;DP=70;ExcessHet=3.0103;FS=0.000;MLEAC=1;MLEAF=0.500;MQ=44.00;MQRankSum=0.000;QD=0.44;ReadPosRankSum=-0.064;SOR=0.776	GT:AD:DP:GQ:PL	0/1:64,6:70:59:59,0,2669
3L	13190802	.	T	C	2348.77	.	AC=2;AF=1.00;AN=2;DP=55;ExcessHet=3.0103;FS=0.000;MLEAC=2;MLEAF=1.00;MQ=44.00;QD=32.77;SOR=0.846	GT:AD:DP:GQ:PL	1/1:0,54:54:99:2377,163,0
3L	13190809	.	T	G	2410.77	.	AC=2;AF=1.00;AN=2;DP=57;ExcessHet=3.0103;FS=0.000;MLEAC=2;MLEAF=1.00;MQ=44.00;QD=28.18;SOR=0.922	GT:AD:DP:GQ:PL	1/1:0,56:56:99:2439,169,0
3L	13190833	.	A	G	1307.77	.	AC=2;AF=1.00;AN=2;DP=52;ExcessHet=3.0103;FS=0.000;MLEAC=2;MLEAF=1.00;MQ=44.00;QD=26.16;SOR=1.390	GT:AD:DP:GQ:PL	1/1:0,50:50:99:1336,148,0
3L	13190891	.	A	T	1587.77	.	AC=2;AF=1.00;AN=2;DP=58;ExcessHet=3.0103;FS=0.000;MLEAC=2;MLEAF=1.00;MQ=43.97;QD=27.86;SOR=1.140	GT:AD:DP:GQ:PL	1/1:0,57:57:99:1616,171,0
3L	13190945	.	A	G	1500.77	.	AC=2;AF=1.00;AN=2;DP=56;ExcessHet=3.0103;FS=0.000;MLEAC=2;MLEAF=1.00;MQ=43.97;QD=27.29;SOR=1.262	GT:AD:DP:GQ:PL	1/1:0,55:55:99:1529,165,0
3L	13191585	.	A	G	1166.77	.	AC=2;AF=1.00;AN=2;DP=45;ExcessHet=3.0103;FS=0.000;MLEAC=2;MLEAF=1.00;MQ=44.00;QD=25.93;SOR=0.737	GT:AD:DP:GQ:PL	1/1:0,45:45:99:1195,134,0
3L	13193317	.	C	A	1384.77	.	AC=2;AF=1.00;AN=2;DP=50;ExcessHet=3.0103;FS=0.000;MLEAC=2;MLEAF=1.00;MQ=44.00;QD=27.70;SOR=1.051	GT:AD:DP:GQ:PL	1/1:0,50:50:99:1413,150,0
3L	13193434	.	G	A	1328.77	.	AC=2;AF=1.00;AN=2;DP=49;ExcessHet=3.0103;FS=0.000;MLEAC=2;MLEAF=1.00;MQ=44.00;QD=27.12;SOR=0.818	GT:AD:DP:GQ:PL	1/1:0,49:49:99:1357,147,0
3L	13193511	.	A	G	2461.77	.	AC=2;AF=1.00;AN=2;DP=56;ExcessHet=3.0103;FS=0.000;MLEAC=2;MLEAF=1.00;MQ=44.00;QD=30.30;SOR=0.693	GT:AD:DP:GQ:PL	1/1:0,56:56:99:2490,175,0
3L	13193531	.	G	T	2564.77	.	AC=2;AF=1.00;AN=2;DP=58;ExcessHet=3.0103;FS=0.000;MLEAC=2;MLEAF=1.00;MQ=44.00;QD=23.61;SOR=0.693	GT:AD:DP:GQ:PL	1/1:0,58:58:99:2593,175,0
3L	13193536	.	A	G	2506.77	.	AC=2;AF=1.00;AN=2;DP=56;ExcessHet=3.0103;FS=0.000;MLEAC=2;MLEAF=1.00;MQ=44.00;QD=29.26;SOR=0.693	GT:AD:DP:GQ:PL	1/1:0,56:56:99:2535,172,0
3L	13193563	.	A	G	2545.77	.	AC=2;AF=1.00;AN=2;DP=59;ExcessHet=3.0103;FS=0.000;MLEAC=2;MLEAF=1.00;MQ=44.00;QD=27.02;SOR=0.796	GT:AD:DP:GQ:PL	1/1:0,59:59:99:2574,177,0
3L	13193586	.	T	G	2643.77	.	AC=2;AF=1.00;AN=2;DP=63;ExcessHet=3.0103;FS=0.000;MLEAC=2;MLEAF=1.00;MQ=44.00;QD=27.45;SOR=0.724	GT:AD:DP:GQ:PL	1/1:0,63:63:99:2672,189,0
3L	13193629	.	C	T	1955.77	.	AC=2;AF=1.00;AN=2;DP=49;ExcessHet=3.0103;FS=0.000;MLEAC=2;MLEAF=1.00;MQ=44.00;QD=27.95;SOR=0.818	GT:AD:DP:GQ:PL	1/1:0,49:49:99:1984,147,0
3L	13193654	.	C	T	2039.77	.	AC=2;AF=1.00;AN=2;DP=52;ExcessHet=3.0103;FS=0.000;MLEAC=2;MLEAF=1.00;MQ=43.96;QD=22.56;SOR=0.941	GT:AD:DP:GQ:PL	1/1:0,52:52:99:2068,156,0
3L	13193687	.	T	C	1354.77	.	AC=2;AF=1.00;AN=2;DP=51;ExcessHet=3.0103;FS=0.000;MLEAC=2;MLEAF=1.00;MQ=43.96;QD=26.56;SOR=1.436	GT:AD:DP:GQ:PL	1/1:0,51:51:99:1383,152,0
3L	13194142	.	A	G	1842.77	.	AC=2;AF=1.00;AN=2;DP=42;ExcessHet=3.0103;FS=0.000;MLEAC=2;MLEAF=1.00;MQ=41.09;QD=31.28;SOR=0.693	GT:AD:DP:GQ:PL	1/1:0,42:42:99:1871,126,0
3L	13194143	.	G	A	1842.77	.	AC=2;AF=1.00;AN=2;DP=42;ExcessHet=3.0103;FS=0.000;MLEAC=2;MLEAF=1.00;MQ=41.09;QD=28.44;SOR=0.693	GT:AD:DP:GQ:PL	1/1:0,42:42:99:1871,126,0
3L	13194144	.	T	C	1842.77	.	AC=2;AF=1.00;AN=2;DP=41;ExcessHet=3.0103;FS=0.000;MLEAC=2;MLEAF=1.00;MQ=41.01;QD=27.13;SOR=0.741	GT:AD:DP:GQ:PL	1/1:0,41:41:99:1871,126,0
3L	13194147	.	T	A	1816.77	.	AC=2;AF=1.00;AN=2;DP=41;ExcessHet=3.0103;FS=0.000;MLEAC=2;MLEAF=1.00;MQ=41.01;QD=28.32;SOR=0.741	GT:AD:DP:GQ:PL	1/1:0,41:41:99:1845,123,0
3L	13194151	.	A	C	1861.77	.	AC=2;AF=1.00;AN=2;DP=39;ExcessHet=3.0103;FS=0.000;MLEAC=2;MLEAF=1.00;MQ=40.91;QD=28.77;SOR=0.743	GT:AD:DP:GQ:PL	1/1:0,39:39:99:1890,126,0
3L	13194153	.	A	G	1816.77	.	AC=2;AF=1.00;AN=2;DP=40;ExcessHet=3.0103;FS=0.000;MLEAC=2;MLEAF=1.00;MQ=40.91;QD=33.71;SOR=0.693	GT:AD:DP:GQ:PL	1/1:0,40:40:99:1845,123,0
3L	13194160	.	T	G	1861.77	.	AC=2;AF=1.00;AN=2;DP=41;ExcessHet=3.0103;FS=0.000;MLEAC=2;MLEAF=1.00;MQ=40.98;QD=33.56;SOR=0.741	GT:AD:DP:GQ:PL	1/1:0,41:41:99:1890,126,0
3L	13194162	.	A	G	1816.77	.	AC=2;AF=1.00;AN=2;DP=41;ExcessHet=3.0103;FS=0.000;MLEAC=2;MLEAF=1.00;MQ=40.98;QD=29.17;SOR=0.741	GT:AD:DP:GQ:PL	1/1:0,41:41:99:1845,123,0
3L	13194175	.	A	AAAAAT	1725.73	.	AC=2;AF=1.00;AN=2;DP=40;ExcessHet=3.0103;FS=0.000;MLEAC=2;MLEAF=1.00;MQ=40.77;QD=26.21;SOR=0.793	GT:AD:DP:GQ:PL	1/1:0,40:40:99:1763,120,0
3L	13194188	.	T	C	1627.77	.	AC=2;AF=1.00;AN=2;DP=38;ExcessHet=3.0103;FS=0.000;MLEAC=2;MLEAF=1.00;MQ=40.42;QD=30.13;SOR=0.693	GT:AD:DP:GQ:PL	1/1:0,38:38:99:1656,114,0
3L	13194195	.	C	G	1777.77	.	AC=2;AF=1.00;AN=2;DP=39;ExcessHet=3.0103;FS=0.000;MLEAC=2;MLEAF=1.00;MQ=40.88;QD=25.48;SOR=0.743	GT:AD:DP:GQ:PL	1/1:0,39:39:99:1806,123,0
3L	13194203	.	A	ACACATTTG	1871.73	.	AC=2;AF=1.00;AN=2;DP=38;ExcessHet=3.0103;FS=0.000;MLEAC=2;MLEAF=1.00;MQ=40.93;QD=31.24;SOR=0.693	GT:AD:DP:GQ:PL	1/1:0,38:38:99:1909,129,0
3L	13194216	.	A	T	1065.77	.	AC=2;AF=1.00;AN=2;DP=41;ExcessHet=3.0103;FS=0.000;MLEAC=2;MLEAF=1.00;MQ=41.10;QD=25.99;SOR=0.741	GT:AD:DP:GQ:PL	1/1:0,41:41:99:1094,122,0
3L	13194227	.	T	A	1803.77	.	AC=2;AF=1.00;AN=2;DP=41;ExcessHet=3.0103;FS=0.000;MLEAC=2;MLEAF=1.00;MQ=41.59;QD=26.89;SOR=0.843	GT:AD:DP:GQ:PL	1/1:0,41:41:99:1832,123,0
3L	13194234	.	T	A	1779.77	.	AC=2;AF=1.00;AN=2;DP=42;ExcessHet=3.0103;FS=0.000;MLEAC=2;MLEAF=1.00;MQ=41.73;QD=27.34;SOR=0.843	GT:AD:DP:GQ:PL	1/1:0,41:41:99:1808,123,0
3L	13194257	.	A	AT	1852.73	.	AC=2;AF=1.00;AN=2;DP=41;ExcessHet=3.0103;FS=0.000;MLEAC=2;MLEAF=1.00;MQ=42.04;QD=31.03;SOR=1.022	GT:AD:DP:GQ:PL	1/1:0,40:40:99:1890,126,0
3L	13194259	.	G	A	1861.77	.	AC=2;AF=1.00;AN=2;DP=43;ExcessHet=3.0103;FS=0.000;MLEAC=2;MLEAF=1.00;MQ=41.96;QD=29.13;SOR=0.892	GT:AD:DP:GQ:PL	1/1:0,42:42:99:1890,126,0
3L	13194264	.	ATTTT	A	1937.73	.	AC=2;AF=1.00;AN=2;DP=46;ExcessHet=3.0103;FS=0.000;MLEAC=2;MLEAF=1.00;MQ=42.09;QD=33.05;SOR=1.038	GT:AD:DP:GQ:PL	1/1:0,45:45:99:1975,135,0
3L	13194531	.	G	T	1446.77	.	AC=2;AF=1.00;AN=2;DP=52;ExcessHet=3.0103;FS=0.000;MLEAC=2;MLEAF=1.00;MQ=43.59;QD=27.82;SOR=1.136	GT:AD:DP:GQ:PL	1/1:0,52:52:99:1475,156,0
3L	13194703	.	T	C	1215.77	.	AC=2;AF=1.00;AN=2;DP=47;ExcessHet=3.0103;FS=0.000;MLEAC=2;MLEAF=1.00;MQ=43.65;QD=25.87;SOR=0.823	GT:AD:DP:GQ:PL	1/1:0,47:47:99:1244,140,0
3L	13194781	.	T	C	1160.77	.	AC=2;AF=1.00;AN=2;DP=42;ExcessHet=3.0103;FS=0.000;MLEAC=2;MLEAF=1.00;MQ=43.78;QD=27.64;SOR=0.788	GT:AD:DP:GQ:PL	1/1:0,42:42:99:1189,126,0
3L	13194949	.	C	A	1379.77	.	AC=2;AF=1.00;AN=2;DP=50;ExcessHet=3.0103;FS=0.000;MLEAC=2;MLEAF=1.00;MQ=44.00;QD=27.60;SOR=0.952	GT:AD:DP:GQ:PL	1/1:0,50:50:99:1408,150,0
3L	13194977	.	A	G	2467.77	.	AC=2;AF=1.00;AN=2;DP=56;ExcessHet=3.0103;FS=0.000;MLEAC=2;MLEAF=1.00;MQ=44.00;QD=32.47;SOR=0.841	GT:AD:DP:GQ:PL	1/1:0,56:56:99:2496,169,0
3L	13194981	.	C	A	2647.77	.	AC=2;AF=1.00;AN=2;DP=57;ExcessHet=3.0103;FS=0.000;MLEAC=2;MLEAF=1.00;MQ=44.00;QD=29.56;SOR=0.960	GT:AD:DP:GQ:PL	1/1:0,57:57:99:2676,181,0
3L	13194983	.	C	T	2581.77	.	AC=2;AF=1.00;AN=2;DP=58;ExcessHet=3.0103;FS=0.000;MLEAC=2;MLEAF=1.00;MQ=44.00;QD=30.93;SOR=0.914	GT:AD:DP:GQ:PL	1/1:0,58:58:99:2610,175,0
3L	13194984	.	C	T	2606.77	.	AC=2;AF=1.00;AN=2;DP=58;ExcessHet=3.0103;FS=0.000;MLEAC=2;MLEAF=1.00;MQ=44.00;QD=31.18;SOR=0.914	GT:AD:DP:GQ:PL	1/1:0,58:58:99:2635,178,0
3L	13195008	.	G	C	2324.77	.	AC=2;AF=1.00;AN=2;DP=53;ExcessHet=3.0103;FS=0.000;MLEAC=2;MLEAF=1.00;MQ=44.00;QD=34.31;SOR=0.981	GT:AD:DP:GQ:PL	1/1:0,53:53:99:2353,168,0
3L	13195074	.	C	G	2311.77	.	AC=2;AF=1.00;AN=2;DP=52;ExcessHet=3.0103;FS=0.000;MLEAC=2;MLEAF=1.00;MQ=44.00;QD=28.28;SOR=0.770	GT:AD:DP:GQ:PL	1/1:0,52:52:99:2340,157,0
3L	13195077	.	T	G	2340.77	.	AC=2;AF=1.00;AN=2;DP=53;ExcessHet=3.0103;FS=0.000;MLEAC=2;MLEAF=1.00;MQ=44.00;QD=26.45;SOR=0.730	GT:AD:DP:GQ:PL	1/1:0,53:53:99:2369,160,0
3L	13195078	.	G	T	2340.77	.	AC=2;AF=1.00;AN=2;DP=53;ExcessHet=3.0103;FS=0.000;MLEAC=2;MLEAF=1.00;MQ=44.00;QD=33.54;SOR=0.730	GT:AD:DP:GQ:PL	1/1:0,53:53:99:2369,160,0
3L	13195114	.	A	G	1540.77	.	AC=2;AF=1.00;AN=2;DP=57;ExcessHet=3.0103;FS=0.000;MLEAC=2;MLEAF=1.00;MQ=44.00;QD=27.03;SOR=0.728	GT:AD:DP:GQ:PL	1/1:0,57:57:99:1569,171,0
3L	13195160	.	C	T	1570.77	.	AC=2;AF=1.00;AN=2;DP=58;ExcessHet=3.0103;FS=0.000;MLEAC=2;MLEAF=1.00;MQ=43.97;QD=27.56;SOR=0.800	GT:AD:DP:GQ:PL	1/1:0,57:57:99:1599,171,0
3L	13195480	.	A	C	1607.77	.	AC=2;AF=1.00;AN=2;DP=59;ExcessHet=3.0103;FS=0.000;MLEAC=2;MLEAF=1.00;MQ=44.00;QD=27.25;SOR=1.034	GT:AD:DP:GQ:PL	1/1:0,59:59:99:1636,177,0
3L	13195502	.	A	G	1655.77	.	AC=2;AF=1.00;AN=2;DP=62;ExcessHet=3.0103;FS=0.000;MLEAC=2;MLEAF=1.00;MQ=44.00;QD=26.71;SOR=1.143	GT:AD:DP:GQ:PL	1/1:0,62:62:99:1684,186,0
3L	13195550	.	T	A	1752.77	.	AC=2;AF=1.00;AN=2;DP=65;ExcessHet=3.0103;FS=0.000;MLEAC=2;MLEAF=1.00;MQ=44.00;QD=26.97;SOR=0.925	GT:AD:DP:GQ:PL	1/1:0,65:65:99:1781,195,0
3L	13195591	.	G	C	1939.77	.	AC=2;AF=1.00;AN=2;DP=71;ExcessHet=3.0103;FS=0.000;MLEAC=2;MLEAF=1.00;MQ=44.00;QD=27.32;SOR=0.721	GT:AD:DP:GQ:PL	1/1:0,71:71:99:1968,213,0
3L	13195621	.	C	A	2217.77	.	AC=2;AF=1.00;AN=2;DP=81;ExcessHet=3.0103;FS=0.000;MLEAC=2;MLEAF=1.00;MQ=43.98;QD=27.38;SOR=1.058	GT:AD:DP:GQ:PL	1/1:0,81:81:99:2246,243,0
3L	13195658	.	A	C	2088.77	.	AC=2;AF=1.00;AN=2;DP=78;ExcessHet=3.0103;FS=0.000;MLEAC=2;MLEAF=1.00;MQ=43.94;QD=26.78;SOR=1.179	GT:AD:DP:GQ:PL	1/1:0,78:78:99:2117,234,0
3L	13195690	.	G	T	3142.77	.	AC=2;AF=1.00;AN=2;DP=71;ExcessHet=3.0103;FS=0.000;MLEAC=2;MLEAF=1.00;MQ=43.93;QD=28.41;SOR=0.904	GT:AD:DP:GQ:PL	1/1:0,71:71:99:3171,217,0
3L	13195692	.	A	G	3142.77	.	AC=2;AF=1.00;AN=2;DP=72;ExcessHet=3.0103;FS=0.000;MLEAC=2;MLEAF=1.00;MQ=43.93;QD=35.53;SOR=0.934	GT:AD:DP:GQ:PL	1/1:0,72:72:99:3171,217,0
3L	13195778	.	T	C	1713.77	.	AC=2;AF=1.00;AN=2;DP=62;ExcessHet=3.0103;FS=0.000;MLEAC=2;MLEAF=1.00;MQ=43.92;QD=27.64;SOR=0.826	GT:AD:DP:GQ:PL	1/1:0,62:62:99:1742,186,0
3L	13195820	.	C	T	1596.77	.	AC=2;AF=1.00;AN=2;DP=59;ExcessHet=3.0103;FS=0.000;MLEAC=2;MLEAF=1.00;MQ=43.97;QD=27.06;SOR=1.123	GT:AD:DP:GQ:PL	1/1:0,59:59:99:1625,177,0
3L	13195901	.	C	T	1467.77	.	AC=2;AF=1.00;AN=2;BaseQRankSum=-1.113;ClippingRankSum=0.000;DP=68;ExcessHet=3.0103;FS=6.988;MLEAC=2;MLEAF=1.00;MQ=44.00;MQRankSum=0.000;QD=21.91;ReadPosRankSum=-0.224;SOR=0.163	GT:AD:DP:GQ:PL	1/1:6,61:67:33:1496,33,0
3L	13196830	.	C	A	2447.77	.	AC=2;AF=1.00;AN=2;DP=56;ExcessHet=3.0103;FS=0.000;MLEAC=2;MLEAF=1.00;MQ=44.00;QD=25.61;SOR=0.693	GT:AD:DP:GQ:PL	1/1:0,56:56:99:2476,169,0
3L	13196831	.	G	T	2447.77	.	AC=2;AF=1.00;AN=2;DP=56;ExcessHet=3.0103;FS=0.000;MLEAC=2;MLEAF=1.00;MQ=44.00;QD=32.24;SOR=0.693	GT:AD:DP:GQ:PL	1/1:0,56:56:99:2476,169,0
3L	13196867	.	G	A	1706.77	.	AC=2;AF=1.00;AN=2;DP=63;ExcessHet=3.0103;FS=0.000;MLEAC=2;MLEAF=1.00;MQ=44.00;QD=27.09;SOR=0.933	GT:AD:DP:GQ:PL	1/1:0,63:63:99:1735,189,0
3L	13196979	.	A	G	1319.77	.	AC=2;AF=1.00;AN=2;DP=50;ExcessHet=3.0103;FS=0.000;MLEAC=2;MLEAF=1.00;MQ=43.96;QD=26.40;SOR=0.952	GT:AD:DP:GQ:PL	1/1:0,50:50:99:1348,149,0
3L	13197021	.	T	A	2352.77	.	AC=2;AF=1.00;AN=2;DP=51;ExcessHet=3.0103;FS=0.000;MLEAC=2;MLEAF=1.00;MQ=43.92;QD=21.09;SOR=0.732	GT:AD:DP:GQ:PL	1/1:0,51:51:99:2381,160,0
3L	13197022	.	T	G	2442.77	.	AC=2;AF=1.00;AN=2;DP=51;ExcessHet=3.0103;FS=0.000;MLEAC=2;MLEAF=1.00;MQ=43.92;QD=30.23;SOR=0.732	GT:AD:DP:GQ:PL	1/1:0,51:51:99:2471,166,0
3L	13197025	.	G	T	2446.77	.	AC=2;AF=1.00;AN=2;DP=55;ExcessHet=3.0103;FS=0.000;MLEAC=2;MLEAF=1.00;MQ=43.89;QD=35.25;SOR=0.729	GT:AD:DP:GQ:PL	1/1:0,55:55:99:2475,166,0
3L	13197032	.	C	T	2459.77	.	AC=2;AF=1.00;AN=2;DP=56;ExcessHet=3.0103;FS=0.000;MLEAC=2;MLEAF=1.00;MQ=43.86;QD=38.40;SOR=0.693	GT:AD:DP:GQ:PL	1/1:0,56:56:99:2488,169,0
3L	13197100	.	CAA	C	2741.73	.	AC=2;AF=1.00;AN=2;DP=62;ExcessHet=3.0103;FS=0.000;MLEAC=2;MLEAF=1.00;MQ=43.80;QD=28.04;SOR=0.693	GT:AD:DP:GQ:PL	1/1:0,62:62:99:2779,187,0
3L	13197105	.	TTTTAA	T	2876.73	.	AC=2;AF=1.00;AN=2;DP=62;ExcessHet=3.0103;FS=0.000;MLEAC=2;MLEAF=1.00;MQ=43.80;QD=31.40;SOR=0.693	GT:AD:DP:GQ:PL	1/1:0,62:62:99:2914,196,0
3L	13197116	.	A	G	2969.77	.	AC=2;AF=1.00;AN=2;DP=64;ExcessHet=3.0103;FS=0.000;MLEAC=2;MLEAF=1.00;MQ=43.71;QD=27.17;SOR=0.756	GT:AD:DP:GQ:PL	1/1:0,64:64:99:2998,202,0
3L	13197134	.	G	C	2781.77	.	AC=2;AF=1.00;AN=2;DP=64;ExcessHet=3.0103;FS=0.000;MLEAC=2;MLEAF=1.00;MQ=43.71;QD=27.82;SOR=0.756	GT:AD:DP:GQ:PL	1/1:0,64:64:99:2810,193,0
3L	13197209	.	G	A	2392.77	.	AC=2;AF=1.00;AN=2;DP=52;ExcessHet=3.0103;FS=0.000;MLEAC=2;MLEAF=1.00;MQ=43.17;QD=31.45;SOR=0.941	GT:AD:DP:GQ:PL	1/1:0,52:52:99:2421,162,0
3L	13197225	.	C	CAT	2584.73	.	AC=2;AF=1.00;AN=2;DP=58;ExcessHet=3.0103;FS=0.000;MLEAC=2;MLEAF=1.00;MQ=43.26;QD=31.10;SOR=0.997	GT:AD:DP:GQ:PL	1/1:0,58:58:99:2622,178,0
3L	13197479	.	G	T	981.77	.	AC=2;AF=1.00;AN=2;BaseQRankSum=1.239;ClippingRankSum=0.000;DP=38;ExcessHet=3.0103;FS=3.493;MLEAC=2;MLEAF=1.00;MQ=42.36;MQRankSum=-0.847;QD=25.84;ReadPosRankSum=-0.647;SOR=0.655	GT:AD:DP:GQ:PL	1/1:1,37:38:87:1010,87,0
3L	13197517	.	C	A	1758.77	.	AC=2;AF=1.00;AN=2;DP=42;ExcessHet=3.0103;FS=0.000;MLEAC=2;MLEAF=1.00;MQ=42.69;QD=31.51;SOR=0.788	GT:AD:DP:GQ:PL	1/1:0,42:42:99:1787,129,0
3L	13197524	.	C	T	1773.77	.	AC=2;AF=1.00;AN=2;DP=44;ExcessHet=3.0103;FS=0.000;MLEAC=2;MLEAF=1.00;MQ=42.64;QD=32.26;SOR=0.784	GT:AD:DP:GQ:PL	1/1:0,44:44:99:1802,132,0
3L	13197641	.	A	G	1610.77	.	AC=2;AF=1.00;AN=2;DP=37;ExcessHet=3.0103;FS=0.000;MLEAC=2;MLEAF=1.00;MQ=41.03;QD=35.78;SOR=0.859	GT:AD:DP:GQ:PL	1/1:0,37:37:99:1639,111,0
3L	13197644	.	G	A	1610.77	.	AC=2;AF=1.00;AN=2;DP=37;ExcessHet=3.0103;FS=0.000;MLEAC=2;MLEAF=1.00;MQ=41.03;QD=27.89;SOR=0.859	GT:AD:DP:GQ:PL	1/1:0,37:37:99:1639,111,0
3L	13197666	.	T	TGCA	1793.73	.	AC=2;AF=1.00;AN=2;DP=41;ExcessHet=3.0103;FS=0.000;MLEAC=2;MLEAF=1.00;MQ=40.82;QD=32.17;SOR=0.793	GT:AD:DP:GQ:PL	1/1:0,40:40:99:1831,123,0
3L	13197668	.	T	TTTTTC	2167.73	.	AC=2;AF=1.00;AN=2;DP=39;ExcessHet=3.0103;FS=0.000;MLEAC=2;MLEAF=1.00;MQ=40.57;QD=29.80;SOR=0.850	GT:AD:DP:GQ:PL	1/1:0,39:39:99:2205,150,0
3L	13197669	.	A	AAGTTATTC	2136.73	.	AC=2;AF=1.00;AN=2;DP=39;ExcessHet=3.0103;FS=0.000;MLEAC=2;MLEAF=1.00;MQ=40.56;QD=32.57;SOR=0.850	GT:AD:DP:GQ:PL	1/1:0,39:39:99:2174,147,0
3L	13197691	.	T	A	1274.77	.	AC=2;AF=1.00;AN=2;DP=48;ExcessHet=3.0103;FS=0.000;MLEAC=2;MLEAF=1.00;MQ=40.65;QD=26.56;SOR=0.776	GT:AD:DP:GQ:PL	1/1:0,48:48:99:1303,143,0
3L	13197706	.	C	T	2136.77	.	AC=2;AF=1.00;AN=2;DP=49;ExcessHet=3.0103;FS=0.000;MLEAC=2;MLEAF=1.00;MQ=40.96;QD=27.34;SOR=0.818	GT:AD:DP:GQ:PL	1/1:0,49:49:99:2165,148,0
3L	13197716	.	T	A	2176.77	.	AC=2;AF=1.00;AN=2;DP=47;ExcessHet=3.0103;FS=0.000;MLEAC=2;MLEAF=1.00;MQ=40.96;QD=31.95;SOR=0.735	GT:AD:DP:GQ:PL	1/1:0,47:47:99:2205,147,0
3L	13197719	.	T	A	2176.77	.	AC=2;AF=1.00;AN=2;DP=48;ExcessHet=3.0103;FS=0.000;MLEAC=2;MLEAF=1.00;MQ=41.07;QD=31.00;SOR=0.866	GT:AD:DP:GQ:PL	1/1:0,48:48:99:2205,147,0
3L	13197724	.	ACACTTGAAGAAG	A	1306.73	.	AC=2;AF=1.00;AN=2;BaseQRankSum=1.503;ClippingRankSum=0.000;DP=50;ExcessHet=3.0103;FS=3.372;MLEAC=2;MLEAF=1.00;MQ=41.19;MQRankSum=-0.469;QD=26.13;ReadPosRankSum=-0.208;SOR=0.549	GT:AD:DP:GQ:PL	1/1:1,49:50:99:1344,140,0
3L	13197741	.	A	T	2311.77	.	AC=2;AF=1.00;AN=2;DP=50;ExcessHet=3.0103;FS=0.000;MLEAC=2;MLEAF=1.00;MQ=41.19;QD=27.65;SOR=0.859	GT:AD:DP:GQ:PL	1/1:0,50:50:99:2340,157,0
3L	13197749	.	T	C	2388.77	.	AC=2;AF=1.00;AN=2;DP=52;ExcessHet=3.0103;FS=0.000;MLEAC=2;MLEAF=1.00;MQ=41.36;QD=31.51;SOR=0.770	GT:AD:DP:GQ:PL	1/1:0,52:52:99:2417,163,0
3L	13197752	.	A	AG	2366.73	.	AC=2;AF=1.00;AN=2;DP=54;ExcessHet=3.0103;FS=0.000;MLEAC=2;MLEAF=1.00;MQ=41.47;QD=30.91;SOR=0.767	GT:AD:DP:GQ:PL	1/1:0,54:54:99:2404,163,0
3L	13197790	.	C	A	1484.77	.	AC=2;AF=1.00;AN=2;DP=54;ExcessHet=3.0103;FS=0.000;MLEAC=2;MLEAF=1.00;MQ=42.16;QD=27.50;SOR=0.767	GT:AD:DP:GQ:PL	1/1:0,54:54:99:1513,162,0
3L	13197802	.	G	T	1358.77	.	AC=2;AF=1.00;AN=2;DP=51;ExcessHet=3.0103;FS=0.000;MLEAC=2;MLEAF=1.00;MQ=42.14;QD=26.64;SOR=0.813	GT:AD:DP:GQ:PL	1/1:0,51:51:99:1387,152,0
3L	13198091	.	G	A	1261.77	.	AC=2;AF=1.00;AN=2;DP=47;ExcessHet=3.0103;FS=0.000;MLEAC=2;MLEAF=1.00;MQ=43.53;QD=27.43;SOR=0.780	GT:AD:DP:GQ:PL	1/1:0,46:46:99:1290,138,0
3L	13198165	.	C	CAT	1374.73	.	AC=2;AF=1.00;AN=2;DP=34;ExcessHet=3.0103;FS=0.000;MLEAC=2;MLEAF=1.00;MQ=43.43;QD=33.32;SOR=1.085	GT:AD:DP:GQ:PL	1/1:0,34:34:99:1412,102,0
3L	13198185	.	CAAAA	C	1234.73	.	AC=2;AF=1.00;AN=2;DP=36;ExcessHet=3.0103;FS=0.000;MLEAC=2;MLEAF=1.00;MQ=43.63;QD=29.26;SOR=0.906	GT:AD:DP:GQ:PL	1/1:0,29:29:88:1272,88,0
3L	13198294	.	A	G	1088.77	.	AC=2;AF=1.00;AN=2;DP=42;ExcessHet=3.0103;FS=0.000;MLEAC=2;MLEAF=1.00;MQ=43.23;QD=26.56;SOR=0.843	GT:AD:DP:GQ:PL	1/1:0,41:41:99:1117,123,0
3L	13198367	.	T	A	1065.77	.	AC=2;AF=1.00;AN=2;DP=39;ExcessHet=3.0103;FS=0.000;MLEAC=2;MLEAF=1.00;MQ=43.83;QD=27.33;SOR=1.387	GT:AD:DP:GQ:PL	1/1:0,39:39:99:1094,117,0
3L	13198628	.	T	A	2270.77	.	AC=2;AF=1.00;AN=2;DP=53;ExcessHet=3.0103;FS=0.000;MLEAC=2;MLEAF=1.00;MQ=43.15;QD=29.33;SOR=1.036	GT:AD:DP:GQ:PL	1/1:0,52:52:99:2299,157,0
3L	13198634	.	T	C	2240.77	.	AC=2;AF=1.00;AN=2;DP=51;ExcessHet=3.0103;FS=0.000;MLEAC=2;MLEAF=1.00;MQ=43.12;QD=31.22;SOR=1.051	GT:AD:DP:GQ:PL	1/1:0,50:50:99:2269,154,0
3L	13198654	.	G	A	1454.77	.	AC=2;AF=1.00;AN=2;DP=53;ExcessHet=3.0103;FS=0.000;MLEAC=2;MLEAF=1.00;MQ=43.15;QD=27.45;SOR=0.981	GT:AD:DP:GQ:PL	1/1:0,53:53:99:1483,159,0
3L	13198860	.	G	T	864.77	.	AC=2;AF=1.00;AN=2;DP=32;ExcessHet=3.0103;FS=0.000;MLEAC=2;MLEAF=1.00;MQ=43.75;QD=27.02;SOR=0.957	GT:AD:DP:GQ:PL	1/1:0,32:32:96:893,96,0
3L	13199032	.	A	G	691.77	.	AC=2;AF=1.00;AN=2;DP=27;ExcessHet=3.0103;FS=0.000;MLEAC=2;MLEAF=1.00;MQ=43.42;QD=25.62;SOR=1.781	GT:AD:DP:GQ:PL	1/1:0,27:27:81:720,81,0
3L	13199056	.	C	G	743.77	.	AC=2;AF=1.00;AN=2;DP=29;ExcessHet=3.0103;FS=0.000;MLEAC=2;MLEAF=1.00;MQ=43.29;QD=25.65;SOR=1.688	GT:AD:DP:GQ:PL	1/1:0,29:29:87:772,87,0
3L	13199112	.	T	A	708.77	.	AC=2;AF=1.00;AN=2;DP=27;ExcessHet=3.0103;FS=0.000;MLEAC=2;MLEAF=1.00;MQ=42.86;QD=26.25;SOR=0.922	GT:AD:DP:GQ:PL	1/1:0,27:27:81:737,81,0
3L	13199125	.	AGACCCCCGC	A	1174.73	.	AC=2;AF=1.00;AN=2;DP=27;ExcessHet=3.0103;FS=0.000;MLEAC=2;MLEAF=1.00;MQ=42.86;QD=31.59;SOR=1.445	GT:AD:DP:GQ:PL	1/1:0,26:26:84:1212,84,0
3L	13199137	.	AACCC	A	1173.73	.	AC=2;AF=1.00;AN=2;DP=28;ExcessHet=3.0103;FS=0.000;MLEAC=2;MLEAF=1.00;MQ=42.91;QD=31.25;SOR=1.382	GT:AD:DP:GQ:PL	1/1:0,28:28:84:1211,84,0
3L	13199158	.	A	C	1175.77	.	AC=2;AF=1.00;AN=2;DP=29;ExcessHet=3.0103;FS=0.000;MLEAC=2;MLEAF=1.00;MQ=43.01;QD=34.07;SOR=1.255	GT:AD:DP:GQ:PL	1/1:0,29:29:87:1204,87,0
3L	13199159	.	AC	A	1166.73	.	AC=2;AF=1.00;AN=2;DP=29;ExcessHet=3.0103;FS=0.000;MLEAC=2;MLEAF=1.00;MQ=43.01;QD=33.66;SOR=1.255	GT:AD:DP:GQ:PL	1/1:0,29:29:87:1204,87,0
3L	13199172	.	G	T	1341.77	.	AC=2;AF=1.00;AN=2;DP=30;ExcessHet=3.0103;FS=0.000;MLEAC=2;MLEAF=1.00;MQ=43.05;QD=31.51;SOR=0.976	GT:AD:DP:GQ:PL	1/1:0,30:30:93:1370,93,0
3L	13199177	.	A	C	1393.77	.	AC=2;AF=1.00;AN=2;DP=31;ExcessHet=3.0103;FS=0.000;MLEAC=2;MLEAF=1.00;MQ=43.21;QD=27.67;SOR=1.402	GT:AD:DP:GQ:PL	1/1:0,31:31:96:1422,96,0
3L	13199180	.	A	C	1420.77	.	AC=2;AF=1.00;AN=2;DP=33;ExcessHet=3.0103;FS=0.000;MLEAC=2;MLEAF=1.00;MQ=43.25;QD=39.20;SOR=1.542	GT:AD:DP:GQ:PL	1/1:0,33:33:99:1449,99,0
3L	13199194	.	T	C	835.77	.	AC=2;AF=1.00;AN=2;DP=33;ExcessHet=3.0103;FS=0.000;MLEAC=2;MLEAF=1.00;MQ=43.40;QD=25.33;SOR=1.542	GT:AD:DP:GQ:PL	1/1:0,33:33:98:864,98,0
3L	13199525	.	TG	T	1386.73	.	AC=2;AF=1.00;AN=2;BaseQRankSum=0.782;ClippingRankSum=0.000;DP=55;ExcessHet=3.0103;FS=3.345;MLEAC=2;MLEAF=1.00;MQ=43.43;MQRankSum=-0.608;QD=25.68;ReadPosRankSum=0.709;SOR=0.525	GT:AD:DP:GQ:PL	1/1:1,53:54:99:1424,136,0
3L	13199628	.	T	A	990.77	.	AC=2;AF=1.00;AN=2;DP=36;ExcessHet=3.0103;FS=0.000;MLEAC=2;MLEAF=1.00;MQ=43.04;QD=27.52;SOR=0.693	GT:AD:DP:GQ:PL	1/1:0,36:36:99:1019,108,0
3L	13199642	.	A	G	902.77	.	AC=2;AF=1.00;AN=2;BaseQRankSum=-1.391;ClippingRankSum=0.000;DP=38;ExcessHet=3.0103;FS=0.000;MLEAC=2;MLEAF=1.00;MQ=42.86;MQRankSum=-1.029;QD=23.76;ReadPosRankSum=1.462;SOR=0.293	GT:AD:DP:GQ:PL	1/1:1,37:38:84:931,84,0
3L	13199658	.	T	C	1037.77	.	AC=2;AF=1.00;AN=2;BaseQRankSum=-1.146;ClippingRankSum=0.000;DP=42;ExcessHet=3.0103;FS=0.000;MLEAC=2;MLEAF=1.00;MQ=42.85;MQRankSum=-1.015;QD=24.71;ReadPosRankSum=-0.578;SOR=0.336	GT:AD:DP:GQ:PL	1/1:1,41:42:96:1066,96,0
3L	13199699	.	C	T	1237.77	.	AC=2;AF=1.00;AN=2;DP=47;ExcessHet=3.0103;FS=0.000;MLEAC=2;MLEAF=1.00;MQ=42.50;QD=26.34;SOR=0.735	GT:AD:DP:GQ:PL	1/1:0,47:47:99:1266,141,0
3L	13199733	.	T	TG	2542.73	.	AC=2;AF=1.00;AN=2;DP=52;ExcessHet=3.0103;FS=0.000;MLEAC=2;MLEAF=1.00;MQ=42.42;QD=24.76;SOR=0.900	GT:AD:DP:GQ:PL	1/1:0,51:51:99:2580,174,0
3L	13199734	.	A	ATTTATTTAAC	2542.73	.	AC=2;AF=1.00;AN=2;DP=52;ExcessHet=3.0103;FS=0.000;MLEAC=2;MLEAF=1.00;MQ=42.42;QD=30.34;SOR=0.900	GT:AD:DP:GQ:PL	1/1:0,51:51:99:2580,174,0
3L	13199770	.	C	T	1366.77	.	AC=2;AF=1.00;AN=2;BaseQRankSum=-1.660;ClippingRankSum=0.000;DP=58;ExcessHet=3.0103;FS=0.000;MLEAC=2;MLEAF=1.00;MQ=42.44;MQRankSum=0.300;QD=23.98;ReadPosRankSum=0.215;SOR=0.368	GT:AD:DP:GQ:PL	1/1:3,54:57:69:1395,69,0
3L	13199808	.	G	A	1295.77	.	AC=2;AF=1.00;AN=2;BaseQRankSum=1.732;ClippingRankSum=0.000;DP=55;ExcessHet=3.0103;FS=0.000;MLEAC=2;MLEAF=1.00;MQ=42.26;MQRankSum=0.249;QD=24.00;ReadPosRankSum=0.510;SOR=0.500	GT:AD:DP:GQ:PL	1/1:3,51:54:82:1324,82,0
3L	13199815	.	C	CT	2198.73	.	AC=2;AF=1.00;AN=2;DP=53;ExcessHet=3.0103;FS=0.000;MLEAC=2;MLEAF=1.00;MQ=42.31;QD=24.26;SOR=0.853	GT:AD:DP:GQ:PL	1/1:0,52:52:99:2236,156,0
3L	13199835	.	C	T	1218.77	.	AC=2;AF=1.00;AN=2;BaseQRankSum=0.506;ClippingRankSum=0.000;DP=52;ExcessHet=3.0103;FS=0.000;MLEAC=2;MLEAF=1.00;MQ=42.43;MQRankSum=0.480;QD=23.90;ReadPosRankSum=-0.160;SOR=0.542	GT:AD:DP:GQ:PL	1/1:3,48:51:69:1247,69,0
3L	13199848	.	C	G	2257.77	.	AC=2;AF=1.00;AN=2;DP=53;ExcessHet=3.0103;FS=0.000;MLEAC=2;MLEAF=1.00;MQ=42.50;QD=32.78;SOR=0.941	GT:AD:DP:GQ:PL	1/1:0,52:52:99:2286,157,0
3L	13199852	.	A	ACT	1398.73	.	AC=2;AF=1.00;AN=2;BaseQRankSum=0.807;ClippingRankSum=0.000;DP=54;ExcessHet=3.0103;FS=7.361;MLEAC=2;MLEAF=1.00;MQ=42.52;MQRankSum=2.260;QD=26.39;ReadPosRankSum=-0.864;SOR=0.740	GT:AD:DP:GQ:PL	1/1:2,51:53:99:1436,138,0
3L	13199853	.	A	AAC	2307.73	.	AC=2;AF=1.00;AN=2;DP=51;ExcessHet=3.0103;FS=0.000;MLEAC=2;MLEAF=1.00;MQ=42.59;QD=32.05;SOR=1.251	GT:AD:DP:GQ:PL	1/1:0,50:50:99:2345,162,0
3L	13199864	.	A	T	1331.77	.	AC=2;AF=1.00;AN=2;DP=50;ExcessHet=3.0103;FS=0.000;MLEAC=2;MLEAF=1.00;MQ=42.65;QD=27.75;SOR=0.963	GT:AD:DP:GQ:PL	1/1:0,48:48:99:1360,144,0
3L	13199907	.	T	C	1221.77	.	AC=2;AF=1.00;AN=2;DP=47;ExcessHet=3.0103;FS=0.000;MLEAC=2;MLEAF=1.00;MQ=42.93;QD=26.56;SOR=0.693	GT:AD:DP:GQ:PL	1/1:0,46:46:99:1250,138,0
3L	13199936	.	C	G	1120.77	.	AC=2;AF=1.00;AN=2;BaseQRankSum=1.980;ClippingRankSum=0.000;DP=43;ExcessHet=3.0103;FS=0.000;MLEAC=2;MLEAF=1.00;MQ=43.11;MQRankSum=-0.785;QD=26.06;ReadPosRankSum=0.943;SOR=0.307	GT:AD:DP:GQ:PL	1/1:1,42:43:99:1149,119,0
3L	13199958	.	C	G	1204.77	.	AC=2;AF=1.00;AN=2;DP=45;ExcessHet=3.0103;FS=0.000;MLEAC=2;MLEAF=1.00;MQ=43.15;QD=26.77;SOR=1.154	GT:AD:DP:GQ:PL	1/1:0,45:45:99:1233,135,0
3L	13200270	.	A	C	651.77	.	AC=2;AF=1.00;AN=2;DP=30;ExcessHet=3.0103;FS=0.000;MLEAC=2;MLEAF=1.00;MQ=43.46;QD=26.07;SOR=5.058	GT:AD:DP:GQ:PL	1/1:0,25:25:75:680,75,0
3L	13200381	.	G	A	1170.77	.	AC=2;AF=1.00;AN=2;DP=45;ExcessHet=3.0103;FS=0.000;MLEAC=2;MLEAF=1.00;MQ=43.59;QD=26.61;SOR=0.693	GT:AD:DP:GQ:PL	1/1:0,44:44:99:1199,132,0
3L	13200480	.	G	T	979.81	.	AC=2;AF=1.00;AN=2;BaseQRankSum=0.066;ClippingRankSum=0.000;DP=44;ExcessHet=3.0103;FS=0.000;MLEAC=2;MLEAF=1.00;MQ=44.00;MQRankSum=0.000;QD=22.27;ReadPosRankSum=-1.291;SOR=0.793	GT:AD:DP:GQ:PL	1/1:4,40:44:20:1008,20,0
3L	13200638	.	T	TA	2313.73	.	AC=2;AF=1.00;AN=2;DP=55;ExcessHet=3.0103;FS=0.000;MLEAC=2;MLEAF=1.00;MQ=44.00;QD=36.14;SOR=0.846	GT:AD:DP:GQ:PL	1/1:0,54:54:99:2351,165,0
3L	13200639	.	T	A	2322.77	.	AC=2;AF=1.00;AN=2;DP=55;ExcessHet=3.0103;FS=0.000;MLEAC=2;MLEAF=1.00;MQ=44.00;QD=36.32;SOR=0.804	GT:AD:DP:GQ:PL	1/1:0,55:55:99:2351,165,0
3L	13200658	.	C	CTTA	2063.73	.	AC=2;AF=1.00;AN=2;DP=47;ExcessHet=3.0103;FS=0.000;MLEAC=2;MLEAF=1.00;MQ=44.00;QD=26.68;SOR=0.823	GT:AD:DP:GQ:PL	1/1:0,47:47:99:2101,141,0
3L	13200660	.	AAC	A	2063.73	.	AC=2;AF=1.00;AN=2;DP=44;ExcessHet=3.0103;FS=0.000;MLEAC=2;MLEAF=1.00;MQ=44.00;QD=28.85;SOR=0.784	GT:AD:DP:GQ:PL	1/1:0,44:44:99:2101,141,0
3L	13200767	.	C	G	1239.77	.	AC=2;AF=1.00;AN=2;DP=47;ExcessHet=3.0103;FS=0.000;MLEAC=2;MLEAF=1.00;MQ=43.92;QD=26.38;SOR=1.022	GT:AD:DP:GQ:PL	1/1:0,47:47:99:1268,141,0
3L	13200871	.	T	C	2764.77	.	AC=2;AF=1.00;AN=2;DP=64;ExcessHet=3.0103;FS=0.000;MLEAC=2;MLEAF=1.00;MQ=43.91;QD=32.72;SOR=0.790	GT:AD:DP:GQ:PL	1/1:0,63:63:99:2793,190,0
3L	13200879	.	G	C	2729.77	.	AC=2;AF=1.00;AN=2;DP=61;ExcessHet=3.0103;FS=0.000;MLEAC=2;MLEAF=1.00;MQ=43.90;QD=30.35;SOR=0.831	GT:AD:DP:GQ:PL	1/1:0,60:60:99:2758,187,0
3L	13200888	.	A	T	2683.77	.	AC=2;AF=1.00;AN=2;DP=62;ExcessHet=3.0103;FS=0.000;MLEAC=2;MLEAF=1.00;MQ=43.94;QD=30.95;SOR=0.899	GT:AD:DP:GQ:PL	1/1:0,62:62:99:2712,187,0
3L	13200957	.	G	A	1670.77	.	AC=2;AF=1.00;AN=2;DP=61;ExcessHet=3.0103;FS=0.000;MLEAC=2;MLEAF=1.00;MQ=43.97;QD=27.39;SOR=0.941	GT:AD:DP:GQ:PL	1/1:0,61:61:99:1699,183,0
3L	13201059	.	C	T	1117.77	.	AC=2;AF=1.00;AN=2;BaseQRankSum=0.541;ClippingRankSum=0.000;DP=48;ExcessHet=3.0103;FS=0.000;MLEAC=2;MLEAF=1.00;MQ=43.92;MQRankSum=-0.308;QD=23.29;ReadPosRankSum=-0.755;SOR=0.454	GT:AD:DP:GQ:PL	1/1:3,45:48:60:1146,60,0
3L	13201187	.	C	CA	249.19	.	AC=1;AF=0.500;AN=2;BaseQRankSum=0.858;ClippingRankSum=0.000;DP=33;ExcessHet=3.0103;FS=2.299;MLEAC=1;MLEAF=0.500;MQ=43.73;MQRankSum=-0.581;QD=10.83;ReadPosRankSum=-0.899;SOR=1.609	GT:AD:DP:GQ:PL	0/1:4,19:23:7:285,0,7
3L	13201297	.	T	TC	496.86	.	AC=1;AF=0.500;AN=2;BaseQRankSum=0.417;ClippingRankSum=0.000;DP=34;ExcessHet=3.0103;FS=0.000;MLEAC=1;MLEAF=0.500;MQ=43.94;MQRankSum=2.694;QD=16.03;ReadPosRankSum=-0.413;SOR=1.101	GT:AD:DP:GQ:PL	0/1:4,27:31:2:532,0,2
3L	13201413	.	GA	G	730.73	.	AC=2;AF=1.00;AN=2;DP=42;ExcessHet=3.0103;FS=0.000;MLEAC=2;MLEAF=1.00;MQ=43.95;QD=19.75;SOR=0.984	GT:AD:DP:GQ:PL	1/1:0,37:37:99:768,110,0
3L	13201488	.	A	T	1026.77	.	AC=2;AF=1.00;AN=2;DP=38;ExcessHet=3.0103;FS=0.000;MLEAC=2;MLEAF=1.00;MQ=43.90;QD=27.02;SOR=1.493	GT:AD:DP:GQ:PL	1/1:0,38:38:99:1055,114,0
3L	13201933	.	G	C	716.77	.	AC=2;AF=1.00;AN=2;DP=30;ExcessHet=3.0103;FS=0.000;MLEAC=2;MLEAF=1.00;MQ=42.10;QD=23.89;SOR=1.143	GT:AD:DP:GQ:PL	1/1:0,30:30:88:745,88,0
3L	13201942	.	GCTCAGCACATTTTGCA	G	1267.73	.	AC=2;AF=1.00;AN=2;DP=29;ExcessHet=3.0103;FS=0.000;MLEAC=2;MLEAF=1.00;MQ=42.04;QD=28.48;SOR=1.255	GT:AD:DP:GQ:PL	1/1:0,29:29:87:1305,87,0
3L	13201986	.	G	A	589.77	.	AC=2;AF=1.00;AN=2;DP=24;ExcessHet=3.0103;FS=0.000;MLEAC=2;MLEAF=1.00;MQ=41.93;QD=24.57;SOR=1.051	GT:AD:DP:GQ:PL	1/1:0,24:24:71:618,71,0
3L	13202011	.	CA	C	278.73	.	AC=2;AF=1.00;AN=2;DP=18;ExcessHet=3.0103;FS=0.000;MLEAC=2;MLEAF=1.00;MQ=42.71;QD=17.42;SOR=1.112	GT:AD:DP:GQ:PL	1/1:1,15:16:37:316,37,0
3L	13202033	.	C	A	295.41	.	AC=1;AF=0.500;AN=2;BaseQRankSum=1.799;ClippingRankSum=0.000;DP=15;ExcessHet=3.0103;FS=0.000;MLEAC=1;MLEAF=0.500;MQ=42.45;MQRankSum=0.304;QD=19.69;ReadPosRankSum=-0.680;SOR=0.836	GT:AD:DP:GQ:PL	0/1:2,13:15:8:323,0,8
3L	13202063	.	C	CCCCCCCCA	516.73	.	AC=1;AF=0.500;AN=2;BaseQRankSum=-0.801;ClippingRankSum=0.000;DP=16;ExcessHet=3.0103;FS=0.000;MLEAC=1;MLEAF=0.500;MQ=42.86;MQRankSum=-0.639;QD=33.64;ReadPosRankSum=-0.468;SOR=0.473	GT:AD:DP:GQ:PL	0/1:3,11:14:81:554,0,81
3L	13202157	.	C	G	249.77	.	AC=1;AF=0.500;AN=2;BaseQRankSum=1.291;ClippingRankSum=0.000;DP=19;ExcessHet=3.0103;FS=0.000;MLEAC=1;MLEAF=0.500;MQ=43.54;MQRankSum=-0.062;QD=13.15;ReadPosRankSum=1.498;SOR=0.836	GT:AD:DP:GQ:PL	0/1:6,13:19:84:278,0,84
3L	13202199	.	T	C	182.77	.	AC=1;AF=0.500;AN=2;BaseQRankSum=0.479;ClippingRankSum=0.000;DP=12;ExcessHet=3.0103;FS=0.000;MLEAC=1;MLEAF=0.500;MQ=43.67;MQRankSum=-0.605;QD=15.23;ReadPosRankSum=-0.794;SOR=0.495	GT:AD:DP:GQ:PL	0/1:3,9:12:45:211,0,45
3L	13202210	.	T	A	173.77	.	AC=1;AF=0.500;AN=2;BaseQRankSum=0.674;ClippingRankSum=0.000;DP=8;ExcessHet=3.0103;FS=0.000;MLEAC=1;MLEAF=0.500;MQ=43.51;MQRankSum=-0.619;QD=21.72;ReadPosRankSum=-2.100;SOR=0.693	GT:AD:DP:GQ:PL	0/1:2,6:8:99:202,0,118
3L	13202673	.	T	A	1106.77	.	AC=2;AF=1.00;AN=2;DP=42;ExcessHet=3.0103;FS=0.000;MLEAC=2;MLEAF=1.00;MQ=44.00;QD=26.35;SOR=0.788	GT:AD:DP:GQ:PL	1/1:0,42:42:99:1135,125,0
3L	13203147	.	A	C	1534.77	.	AC=1;AF=0.500;AN=2;BaseQRankSum=-0.421;ClippingRankSum=0.000;DP=41;ExcessHet=3.0103;FS=0.000;MLEAC=1;MLEAF=0.500;MQ=43.86;MQRankSum=-0.444;QD=23.72;ReadPosRankSum=-0.963;SOR=0.368	GT:AD:DP:GQ:PL	0/1:3,38:41:40:1563,0,40
3L	13203148	.	A	C	1534.77	.	AC=1;AF=0.500;AN=2;BaseQRankSum=-1.217;ClippingRankSum=0.000;DP=42;ExcessHet=3.0103;FS=0.000;MLEAC=1;MLEAF=0.500;MQ=43.86;MQRankSum=-0.438;QD=31.42;ReadPosRankSum=-1.011;SOR=0.399	GT:AD:DP:GQ:PL	0/1:3,39:42:40:1563,0,40
3L	13203196	.	T	A	1708.77	.	AC=1;AF=0.500;AN=2;BaseQRankSum=-1.118;ClippingRankSum=0.000;DP=46;ExcessHet=3.0103;FS=0.000;MLEAC=1;MLEAF=0.500;MQ=43.87;MQRankSum=-0.416;QD=31.03;ReadPosRankSum=-0.321;SOR=1.157	GT:AD:DP:GQ:PL	0/1:3,43:46:55:1737,0,55
3L	13203219	.	A	T	1874.79	.	AC=1;AF=0.500;AN=2;BaseQRankSum=0.502;ClippingRankSum=0.000;DP=47;ExcessHet=3.0103;FS=2.911;MLEAC=1;MLEAF=0.500;MQ=43.96;MQRankSum=-0.105;QD=23.14;ReadPosRankSum=-0.791;SOR=1.880	GT:AD:DP:GQ:PL	0/1:2,45:47:22:1903,0,22
3L	13203221	.	T	C	1874.79	.	AC=1;AF=0.500;AN=2;BaseQRankSum=-0.843;ClippingRankSum=0.000;DP=47;ExcessHet=3.0103;FS=3.178;MLEAC=1;MLEAF=0.500;MQ=43.96;MQRankSum=-0.105;QD=34.74;ReadPosRankSum=-0.654;SOR=2.059	GT:AD:DP:GQ:PL	0/1:2,45:47:22:1903,0,22
3L	13203342	.	C	CCAA	1737.73	.	AC=1;AF=0.500;AN=2;BaseQRankSum=-0.893;ClippingRankSum=0.000;DP=54;ExcessHet=3.0103;FS=1.764;MLEAC=1;MLEAF=0.500;MQ=43.96;MQRankSum=-0.315;QD=31.40;ReadPosRankSum=-1.388;SOR=0.444	GT:AD:DP:GQ:PL	0/1:6,42:48:99:1775,0,128
3L	13203396	.	G	A	2124.77	.	AC=1;AF=0.500;AN=2;BaseQRankSum=0.645;ClippingRankSum=0.000;DP=55;ExcessHet=3.0103;FS=2.103;MLEAC=1;MLEAF=0.500;MQ=43.96;MQRankSum=-0.210;QD=25.52;ReadPosRankSum=0.503;SOR=1.436	GT:AD:DP:GQ:PL	0/1:4,51:55:34:2153,0,34
3L	13203400	.	T	C	2124.77	.	AC=1;AF=0.500;AN=2;BaseQRankSum=-1.564;ClippingRankSum=0.000;DP=55;ExcessHet=3.0103;FS=2.202;MLEAC=1;MLEAF=0.500;MQ=43.96;MQRankSum=-0.210;QD=36.51;ReadPosRankSum=0.892;SOR=1.565	GT:AD:DP:GQ:PL	0/1:4,51:55:34:2153,0,34
3L	13203517	.	G	A	878.79	.	AC=2;AF=1.00;AN=2;BaseQRankSum=0.489;ClippingRankSum=0.000;DP=40;ExcessHet=3.0103;FS=2.151;MLEAC=2;MLEAF=1.00;MQ=44.00;MQRankSum=0.000;QD=22.53;ReadPosRankSum=-0.271;SOR=0.246	GT:AD:DP:GQ:PL	1/1:4,35:39:22:907,22,0
3L	13203545	.	A	G	790.79	.	AC=2;AF=1.00;AN=2;BaseQRankSum=-1.456;ClippingRankSum=0.000;DP=38;ExcessHet=3.0103;FS=0.000;MLEAC=2;MLEAF=1.00;MQ=44.00;MQRankSum=0.000;QD=21.97;ReadPosRankSum=0.068;SOR=0.404	GT:AD:DP:GQ:PL	1/1:3,33:36:22:819,22,0
3L	13203829	.	A	T	982.77	.	AC=2;AF=1.00;AN=2;BaseQRankSum=-2.224;ClippingRankSum=0.000;DP=44;ExcessHet=3.0103;FS=0.000;MLEAC=2;MLEAF=1.00;MQ=43.96;MQRankSum=-0.183;QD=22.86;ReadPosRankSum=-0.871;SOR=1.511	GT:AD:DP:GQ:PL	1/1:3,40:43:41:1011,41,0
3L	13204182	.	G	T	1578.77	.	AC=2;AF=1.00;AN=2;DP=56;ExcessHet=3.0103;FS=0.000;MLEAC=2;MLEAF=1.00;MQ=44.00;QD=28.19;SOR=0.693	GT:AD:DP:GQ:PL	1/1:0,56:56:99:1607,168,0
3L	13204196	.	T	G	1431.77	.	AC=2;AF=1.00;AN=2;DP=56;ExcessHet=3.0103;FS=0.000;MLEAC=2;MLEAF=1.00;MQ=44.00;QD=25.57;SOR=0.841	GT:AD:DP:GQ:PL	1/1:0,56:56:99:1460,167,0
3L	13204231	.	T	A	1463.77	.	AC=2;AF=1.00;AN=2;BaseQRankSum=1.417;ClippingRankSum=0.000;DP=59;ExcessHet=3.0103;FS=0.000;MLEAC=2;MLEAF=1.00;MQ=44.00;MQRankSum=0.000;QD=24.81;ReadPosRankSum=-1.036;SOR=0.412	GT:AD:DP:GQ:PL	1/1:3,56:59:97:1492,97,0
3L	13204322	.	G	C	1308.77	.	AC=2;AF=1.00;AN=2;BaseQRankSum=0.651;ClippingRankSum=0.000;DP=55;ExcessHet=3.0103;FS=10.039;MLEAC=2;MLEAF=1.00;MQ=43.96;MQRankSum=-0.160;QD=23.80;ReadPosRankSum=-1.498;SOR=0.486	GT:AD:DP:GQ:PL	1/1:3,52:55:83:1337,83,0
3L	13204555	.	C	CTT	2619.73	.	AC=2;AF=1.00;AN=2;DP=65;ExcessHet=3.0103;FS=0.000;MLEAC=2;MLEAF=1.00;MQ=44.00;QD=28.81;SOR=1.214	GT:AD:DP:GQ:PL	1/1:0,64:64:99:2657,193,0
3L	13204947	.	G	A	1252.77	.	AC=2;AF=1.00;AN=2;BaseQRankSum=-0.947;ClippingRankSum=0.000;DP=51;ExcessHet=3.0103;FS=7.024;MLEAC=2;MLEAF=1.00;MQ=43.96;MQRankSum=-0.101;QD=24.56;ReadPosRankSum=2.285;SOR=0.614	GT:AD:DP:GQ:PL	1/1:2,49:51:95:1281,95,0
3L	13205021	.	A	G	1461.77	.	AC=2;AF=1.00;AN=2;DP=58;ExcessHet=3.0103;FS=0.000;MLEAC=2;MLEAF=1.00;MQ=43.97;QD=25.20;SOR=1.382	GT:AD:DP:GQ:PL	1/1:0,58:58:99:1490,172,0
3L	13205370	.	T	TCATTTTCTGC	2275.73	.	AC=2;AF=1.00;AN=2;DP=52;ExcessHet=3.0103;FS=0.000;MLEAC=2;MLEAF=1.00;MQ=42.47;QD=34.31;SOR=0.733	GT:AD:DP:GQ:PL	1/1:0,49:49:99:2313,156,0
3L	13205402	.	G	A	2072.77	.	AC=2;AF=1.00;AN=2;DP=47;ExcessHet=3.0103;FS=0.000;MLEAC=2;MLEAF=1.00;MQ=41.90;QD=26.03;SOR=0.919	GT:AD:DP:GQ:PL	1/1:0,47:47:99:2101,144,0
3L	13205405	.	A	T	2110.77	.	AC=2;AF=1.00;AN=2;DP=49;ExcessHet=3.0103;FS=0.000;MLEAC=2;MLEAF=1.00;MQ=41.79;QD=29.35;SOR=0.909	GT:AD:DP:GQ:PL	1/1:0,49:49:99:2139,147,0
3L	13205441	.	G	A	2100.53	.	AC=1;AF=0.500;AN=2;BaseQRankSum=0.849;ClippingRankSum=0.000;DP=57;ExcessHet=3.0103;FS=2.122;MLEAC=1;MLEAF=0.500;MQ=40.74;MQRankSum=1.565;QD=30.40;ReadPosRankSum=-0.437;SOR=0.238	GT:AD:DP:GQ:PL	0/1:4,53:57:3:2127,0,3
3L	13205465	.	C	T	2314.31	.	AC=2;AF=1.00;AN=2;BaseQRankSum=-0.235;ClippingRankSum=0.000;DP=58;ExcessHet=3.0103;FS=2.122;MLEAC=2;MLEAF=1.00;MQ=40.20;MQRankSum=1.455;QD=23.55;ReadPosRankSum=-1.360;SOR=0.238	GT:AD:DP:GQ:PL	1/1:4,53:57:1:2340,1,0
3L	13205483	.	CACAATAAT	C	2349.19	.	AC=2;AF=1.00;AN=2;BaseQRankSum=-1.091;ClippingRankSum=0.000;DP=61;ExcessHet=3.0103;FS=2.034;MLEAC=2;MLEAF=1.00;MQ=40.14;MQRankSum=1.441;QD=31.78;ReadPosRankSum=-1.067;SOR=0.321	GT:AD:DP:GQ:PL	1/1:4,56:60:4:2385,4,0
3L	13205499	.	A	T	2475.77	.	AC=1;AF=0.500;AN=2;BaseQRankSum=-0.897;ClippingRankSum=0.000;DP=66;ExcessHet=3.0103;FS=4.199;MLEAC=1;MLEAF=0.500;MQ=40.28;MQRankSum=1.531;QD=31.70;ReadPosRankSum=-2.260;SOR=0.212	GT:AD:DP:GQ:PL	0/1:5,60:65:29:2504,0,29
3L	13205503	.	T	C	2941.77	.	AC=2;AF=1.00;AN=2;DP=63;ExcessHet=3.0103;FS=0.000;MLEAC=2;MLEAF=1.00;MQ=40.21;QD=26.97;SOR=1.057	GT:AD:DP:GQ:PL	1/1:0,62:62:99:2970,199,0
3L	13205504	.	A	AGG	2466.74	.	AC=1;AF=0.500;AN=2;BaseQRankSum=-1.835;ClippingRankSum=0.000;DP=62;ExcessHet=3.0103;FS=1.939;MLEAC=1;MLEAF=0.500;MQ=40.15;MQRankSum=1.412;QD=27.91;ReadPosRankSum=0.355;SOR=0.246	GT:AD:DP:GQ:PL	0/1:5,56:61:29:2504,0,29
3L	13205509	.	G	A	2716.77	.	AC=2;AF=1.00;AN=2;DP=62;ExcessHet=3.0103;FS=0.000;MLEAC=2;MLEAF=1.00;MQ=39.98;QD=28.88;SOR=1.022	GT:AD:DP:GQ:PL	1/1:0,61:61:99:2745,184,0
3L	13205513	.	C	G	2806.77	.	AC=2;AF=1.00;AN=2;DP=62;ExcessHet=3.0103;FS=0.000;MLEAC=2;MLEAF=1.00;MQ=39.98;QD=31.35;SOR=1.022	GT:AD:DP:GQ:PL	1/1:0,61:61:99:2835,190,0
3L	13205517	.	C	T	2806.77	.	AC=2;AF=1.00;AN=2;DP=63;ExcessHet=3.0103;FS=0.000;MLEAC=2;MLEAF=1.00;MQ=40.00;QD=32.99;SOR=0.976	GT:AD:DP:GQ:PL	1/1:0,62:62:99:2835,190,0
3L	13205524	.	A	C	2303.31	.	AC=2;AF=1.00;AN=2;BaseQRankSum=1.111;ClippingRankSum=0.000;DP=61;ExcessHet=3.0103;FS=2.108;MLEAC=2;MLEAF=1.00;MQ=40.09;MQRankSum=1.393;QD=31.22;ReadPosRankSum=0.741;SOR=0.252	GT:AD:DP:GQ:PL	1/1:4,56:60:1:2329,1,0
3L	13205545	.	T	C	2397.77	.	AC=2;AF=1.00;AN=2;BaseQRankSum=-1.886;ClippingRankSum=0.000;DP=64;ExcessHet=3.0103;FS=0.000;MLEAC=2;MLEAF=1.00;MQ=40.15;MQRankSum=1.364;QD=34.38;ReadPosRankSum=0.081;SOR=0.368	GT:AD:DP:GQ:PL	1/1:3,60:63:55:2426,55,0
3L	13205547	.	A	T	2851.77	.	AC=2;AF=1.00;AN=2;DP=64;ExcessHet=3.0103;FS=0.000;MLEAC=2;MLEAF=1.00;MQ=40.06;QD=32.60;SOR=0.724	GT:AD:DP:GQ:PL	1/1:0,63:63:99:2880,193,0
3L	13205554	.	A	T	2741.77	.	AC=2;AF=1.00;AN=2;DP=63;ExcessHet=3.0103;FS=0.000;MLEAC=2;MLEAF=1.00;MQ=39.85;QD=28.58;SOR=0.758	GT:AD:DP:GQ:PL	1/1:0,62:62:99:2770,187,0
3L	13205610	.	T	A	1645.77	.	AC=1;AF=0.500;AN=2;BaseQRankSum=0.311;ClippingRankSum=0.000;DP=47;ExcessHet=3.0103;FS=2.218;MLEAC=1;MLEAF=0.500;MQ=40.15;MQRankSum=-0.072;QD=27.60;ReadPosRankSum=0.983;SOR=0.560	GT:AD:DP:GQ:PL	0/1:3,43:46:39:1674,0,39
3L	13205623	.	A	AT	1817.74	.	AC=1;AF=0.500;AN=2;BaseQRankSum=-0.596;ClippingRankSum=0.000;DP=47;ExcessHet=3.0103;FS=0.000;MLEAC=1;MLEAF=0.500;MQ=40.01;MQRankSum=-0.284;QD=33.74;ReadPosRankSum=0.629;SOR=0.836	GT:AD:DP:GQ:PL	0/1:4,43:47:30:1855,0,30
3L	13205624	.	A	ATATT	1739.73	.	AC=1;AF=0.500;AN=2;BaseQRankSum=-1.857;ClippingRankSum=0.000;DP=46;ExcessHet=3.0103;FS=0.000;MLEAC=1;MLEAF=0.500;MQ=39.99;MQRankSum=-0.269;QD=27.64;ReadPosRankSum=0.663;SOR=0.892	GT:AD:DP:GQ:PL	0/1:4,42:46:39:1777,0,39
3L	13205627	.	TTGCGTC	T	1700.73	.	AC=1;AF=0.500;AN=2;BaseQRankSum=-2.133;ClippingRankSum=0.000;DP=44;ExcessHet=3.0103;FS=0.000;MLEAC=1;MLEAF=0.500;MQ=39.92;MQRankSum=-0.324;QD=30.65;ReadPosRankSum=0.633;SOR=0.902	GT:AD:DP:GQ:PL	0/1:4,40:44:42:1738,0,42
3L	13205666	.	A	T	1943.77	.	AC=2;AF=1.00;AN=2;DP=44;ExcessHet=3.0103;FS=0.000;MLEAC=2;MLEAF=1.00;MQ=40.02;QD=30.84;SOR=1.105	GT:AD:DP:GQ:PL	1/1:0,44:44:99:1972,132,0
3L	13205671	.	A	AG	1987.73	.	AC=2;AF=1.00;AN=2;DP=43;ExcessHet=3.0103;FS=0.000;MLEAC=2;MLEAF=1.00;MQ=39.97;QD=28.24;SOR=1.055	GT:AD:DP:GQ:PL	1/1:0,43:43:99:2025,135,0
3L	13205673	.	ATCATTT	A	1899.73	.	AC=2;AF=1.00;AN=2;DP=45;ExcessHet=3.0103;FS=0.000;MLEAC=2;MLEAF=1.00;MQ=40.16;QD=33.58;SOR=0.892	GT:AD:DP:GQ:PL	1/1:0,42:42:99:1935,129,0
3L	13205680	.	A	G	1704.53	.	AC=2;AF=1.00;AN=2;BaseQRankSum=0.938;ClippingRankSum=0.000;DP=46;ExcessHet=3.0103;FS=0.000;MLEAC=2;MLEAF=1.00;MQ=40.20;MQRankSum=-0.139;QD=25.97;ReadPosRankSum=-2.449;SOR=0.527	GT:AD:DP:GQ:PL	1/1:3,43:46:3:1731,3,0
3L	13205683	.	A	ACGGCC	2032.73	.	AC=2;AF=1.00;AN=2;DP=48;ExcessHet=3.0103;FS=0.000;MLEAC=2;MLEAF=1.00;MQ=40.28;QD=36.04;SOR=1.038	GT:AD:DP:GQ:PL	1/1:0,45:45:99:2070,138,0
3L	13205967	.	A	G	2553.77	.	AC=2;AF=1.00;AN=2;DP=61;ExcessHet=3.0103;FS=0.000;MLEAC=2;MLEAF=1.00;MQ=42.92;QD=27.92;SOR=0.760	GT:AD:DP:GQ:PL	1/1:0,60:60:99:2582,181,0
3L	13205976	.	AAC	A	1051.73	.	AC=2;AF=1.00;AN=2;BaseQRankSum=-0.964;ClippingRankSum=0.000;DP=64;ExcessHet=3.0103;FS=0.000;MLEAC=2;MLEAF=1.00;MQ=42.95;MQRankSum=-0.486;QD=17.83;ReadPosRankSum=-0.392;SOR=0.804	GT:AD:DP:GQ:PL	1/1:4,55:59:88:1089,88,0
3L	13205985	.	T	C	1327.10	.	AC=1;AF=0.500;AN=2;BaseQRankSum=-2.348;ClippingRankSum=0.000;DP=66;ExcessHet=3.0103;FS=3.690;MLEAC=1;MLEAF=0.500;MQ=43.05;MQRankSum=-1.080;QD=20.74;ReadPosRankSum=1.108;SOR=0.278	GT:AD:DP:GQ:PL	0/1:7,57:64:11:1355,0,11
3L	13205993	.	T	C	2650.77	.	AC=2;AF=1.00;AN=2;DP=67;ExcessHet=3.0103;FS=0.000;MLEAC=2;MLEAF=1.00;MQ=43.06;QD=27.26;SOR=0.723	GT:AD:DP:GQ:PL	1/1:0,65:65:99:2679,196,0
3L	13206186	.	C	T	1021.77	.	AC=2;AF=1.00;AN=2;DP=38;ExcessHet=3.0103;FS=0.000;MLEAC=2;MLEAF=1.00;MQ=43.51;QD=26.89;SOR=1.670	GT:AD:DP:GQ:PL	1/1:0,38:38:99:1050,113,0
3L	13206245	.	A	G	1152.77	.	AC=2;AF=1.00;AN=2;DP=44;ExcessHet=3.0103;FS=0.000;MLEAC=2;MLEAF=1.00;MQ=42.41;QD=26.20;SOR=1.105	GT:AD:DP:GQ:PL	1/1:0,44:44:99:1181,131,0
3L	13206281	.	C	T	1669.77	.	AC=2;AF=1.00;AN=2;DP=38;ExcessHet=3.0103;FS=0.000;MLEAC=2;MLEAF=1.00;MQ=42.21;QD=31.71;SOR=0.693	GT:AD:DP:GQ:PL	1/1:0,38:38:99:1698,115,0
3L	13206285	.	TCAAGTGGGCTTGAATTCTAAAAATCTAAA	T	1627.73	.	AC=2;AF=1.00;AN=2;DP=37;ExcessHet=3.0103;FS=0.000;MLEAC=2;MLEAF=1.00;MQ=42.16;QD=26.78;SOR=0.746	GT:AD:DP:GQ:PL	1/1:0,37:37:99:1665,111,0
3L	13206325	.	T	C	1634.77	.	AC=2;AF=1.00;AN=2;DP=38;ExcessHet=3.0103;FS=0.000;MLEAC=2;MLEAF=1.00;MQ=42.21;QD=28.23;SOR=0.914	GT:AD:DP:GQ:PL	1/1:0,38:38:99:1663,114,0
3L	13206376	.	T	C	774.77	.	AC=2;AF=1.00;AN=2;BaseQRankSum=0.076;ClippingRankSum=0.000;DP=34;ExcessHet=3.0103;FS=2.896;MLEAC=2;MLEAF=1.00;MQ=42.74;MQRankSum=-1.247;QD=22.79;ReadPosRankSum=-1.434;SOR=0.204	GT:AD:DP:GQ:PL	1/1:2,32:34:47:803,47,0
3L	13206484	.	A	ACCAC	1669.73	.	AC=2;AF=1.00;AN=2;DP=37;ExcessHet=3.0103;FS=0.000;MLEAC=2;MLEAF=1.00;MQ=43.15;QD=31.45;SOR=1.061	GT:AD:DP:GQ:PL	1/1:0,36:36:99:1707,114,0
3L	13206486	.	T	TCCAC	1669.73	.	AC=2;AF=1.00;AN=2;DP=38;ExcessHet=3.0103;FS=0.000;MLEAC=2;MLEAF=1.00;MQ=43.18;QD=39.20;SOR=1.121	GT:AD:DP:GQ:PL	1/1:0,37:37:99:1707,114,0
3L	13206487	.	G	A	1636.77	.	AC=2;AF=1.00;AN=2;DP=36;ExcessHet=3.0103;FS=0.000;MLEAC=2;MLEAF=1.00;MQ=43.19;QD=29.27;SOR=1.002	GT:AD:DP:GQ:PL	1/1:0,35:35:99:1665,111,0
3L	13206517	.	A	G	1056.77	.	AC=2;AF=1.00;AN=2;DP=43;ExcessHet=3.0103;FS=0.000;MLEAC=2;MLEAF=1.00;MQ=43.32;QD=25.16;SOR=1.259	GT:AD:DP:GQ:PL	1/1:0,42:42:99:1085,124,0
3L	13206903	.	A	G	1221.77	.	AC=1;AF=0.500;AN=2;BaseQRankSum=-1.070;ClippingRankSum=0.000;DP=35;ExcessHet=3.0103;FS=4.329;MLEAC=1;MLEAF=0.500;MQ=43.40;MQRankSum=-1.259;QD=34.91;ReadPosRankSum=-0.024;SOR=1.206	GT:AD:DP:GQ:PL	0/1:5,30:35:99:1250,0,143
3L	13206919	.	A	G	1304.77	.	AC=1;AF=0.500;AN=2;BaseQRankSum=-2.899;ClippingRankSum=0.000;DP=37;ExcessHet=3.0103;FS=4.611;MLEAC=1;MLEAF=0.500;MQ=43.14;MQRankSum=-1.588;QD=31.48;ReadPosRankSum=-0.178;SOR=1.367	GT:AD:DP:GQ:PL	0/1:5,32:37:99:1333,0,191
3L	13206933	.	A	G	1408.77	.	AC=1;AF=0.500;AN=2;BaseQRankSum=0.082;ClippingRankSum=0.000;DP=42;ExcessHet=3.0103;FS=1.966;MLEAC=1;MLEAF=0.500;MQ=42.85;MQRankSum=-1.768;QD=33.54;ReadPosRankSum=-0.447;SOR=0.967	GT:AD:DP:GQ:PL	0/1:5,37:42:99:1437,0,153
3L	13206996	.	G	GTACCACAAAACTTTGTAGTTCTAACA	2158.73	.	AC=1;AF=0.500;AN=2;BaseQRankSum=-1.735;ClippingRankSum=0.000;DP=50;ExcessHet=3.0103;FS=1.641;MLEAC=1;MLEAF=0.500;MQ=41.40;MQRankSum=-3.325;QD=26.14;ReadPosRankSum=-1.345;SOR=0.863	GT:AD:DP:GQ:PL	0/1:7,42:49:99:2196,0,277
3L	13207017	.	A	T	2091.77	.	AC=1;AF=0.500;AN=2;BaseQRankSum=-1.606;ClippingRankSum=0.000;DP=54;ExcessHet=3.0103;FS=3.859;MLEAC=1;MLEAF=0.500;MQ=41.16;MQRankSum=-3.362;QD=30.14;ReadPosRankSum=-2.653;SOR=1.283	GT:AD:DP:GQ:PL	0/1:7,47:54:99:2120,0,283
3L	13207023	.	A	T	2007.77	.	AC=1;AF=0.500;AN=2;BaseQRankSum=-1.229;ClippingRankSum=0.000;DP=54;ExcessHet=3.0103;FS=6.460;MLEAC=1;MLEAF=0.500;MQ=41.38;MQRankSum=-3.106;QD=23.71;ReadPosRankSum=-2.824;SOR=1.588	GT:AD:DP:GQ:PL	0/1:7,47:54:99:2036,0,289
3L	13207030	.	G	T	2038.77	.	AC=1;AF=0.500;AN=2;BaseQRankSum=0.077;ClippingRankSum=0.000;DP=57;ExcessHet=3.0103;FS=6.853;MLEAC=1;MLEAF=0.500;MQ=41.56;MQRankSum=-2.873;QD=25.26;ReadPosRankSum=-2.368;SOR=1.741	GT:AD:DP:GQ:PL	0/1:7,50:57:99:2067,0,286
3L	13207035	.	G	T	2041.77	.	AC=1;AF=0.500;AN=2;BaseQRankSum=1.816;ClippingRankSum=0.000;DP=55;ExcessHet=3.0103;FS=4.193;MLEAC=1;MLEAF=0.500;MQ=41.52;MQRankSum=-2.643;QD=34.99;ReadPosRankSum=-3.075;SOR=1.755	GT:AD:DP:GQ:PL	0/1:6,49:55:99:2070,0,158
3L	13207176	.	T	TTGC	1949.06	.	AC=1;AF=0.500;AN=2;BaseQRankSum=-1.191;ClippingRankSum=0.000;DP=57;ExcessHet=3.0103;FS=14.737;MLEAC=1;MLEAF=0.500;MQ=43.13;MQRankSum=-1.347;QD=28.94;ReadPosRankSum=-0.761;SOR=0.797	GT:AD:DP:GQ:PL	0/1:4,50:54:11:1986,0,11
3L	13207338	.	A	G	2203.77	.	AC=2;AF=1.00;AN=2;BaseQRankSum=-1.894;ClippingRankSum=0.000;DP=58;ExcessHet=3.0103;FS=11.831;MLEAC=2;MLEAF=1.00;MQ=42.52;MQRankSum=-1.598;QD=28.96;ReadPosRankSum=-0.264;SOR=0.953	GT:AD:DP:GQ:PL	1/1:3,55:58:40:2232,40,0
3L	13207342	.	G	GGCAACAGCA	2442.73	.	AC=2;AF=1.00;AN=2;BaseQRankSum=0.666;ClippingRankSum=0.000;DP=56;ExcessHet=3.0103;FS=11.366;MLEAC=2;MLEAF=1.00;MQ=42.52;MQRankSum=-1.600;QD=25.99;ReadPosRankSum=0.091;SOR=0.838	GT:AD:DP:GQ:PL	1/1:3,53:56:58:2480,58,0
3L	13207358	.	A	T	2235.77	.	AC=2;AF=1.00;AN=2;BaseQRankSum=-0.019;ClippingRankSum=0.000;DP=59;ExcessHet=3.0103;FS=6.215;MLEAC=2;MLEAF=1.00;MQ=42.46;MQRankSum=-1.668;QD=32.28;ReadPosRankSum=0.380;SOR=0.061	GT:AD:DP:GQ:PL	1/1:3,56:59:42:2264,42,0
3L	13207426	.	A	T	1136.77	.	AC=2;AF=1.00;AN=2;DP=28;ExcessHet=3.0103;FS=0.000;MLEAC=2;MLEAF=1.00;MQ=43.31;QD=35.33;SOR=3.180	GT:AD:DP:GQ:PL	1/1:0,27:27:82:1165,82,0
3L	13207429	.	G	C	1136.77	.	AC=2;AF=1.00;AN=2;DP=27;ExcessHet=3.0103;FS=0.000;MLEAC=2;MLEAF=1.00;MQ=43.36;QD=27.44;SOR=3.098	GT:AD:DP:GQ:PL	1/1:0,26:26:82:1165,82,0
3L	13207506	.	C	CTTGGCGT	1970.73	.	AC=2;AF=1.00;AN=2;BaseQRankSum=-0.287;ClippingRankSum=0.000;DP=44;ExcessHet=3.0103;FS=3.882;MLEAC=2;MLEAF=1.00;MQ=43.22;MQRankSum=-0.658;QD=31.47;ReadPosRankSum=-0.512;SOR=0.916	GT:AD:DP:GQ:PL	1/1:1,43:44:96:2008,96,0
3L	13207524	.	T	C	1866.77	.	AC=2;AF=1.00;AN=2;BaseQRankSum=-2.363;ClippingRankSum=0.000;DP=48;ExcessHet=3.0103;FS=0.000;MLEAC=2;MLEAF=1.00;MQ=43.33;MQRankSum=-0.873;QD=33.97;ReadPosRankSum=1.292;SOR=0.780	GT:AD:DP:GQ:PL	1/1:2,46:48:71:1895,71,0
3L	13207593	.	C	T	1569.77	.	AC=2;AF=1.00;AN=2;BaseQRankSum=1.492;ClippingRankSum=0.000;DP=61;ExcessHet=3.0103;FS=3.053;MLEAC=2;MLEAF=1.00;MQ=43.14;MQRankSum=-0.989;QD=25.73;ReadPosRankSum=-0.879;SOR=0.127	GT:AD:DP:GQ:PL	1/1:2,59:61:99:1598,128,0
3L	13207648	.	A	G	1375.77	.	AC=2;AF=1.00;AN=2;BaseQRankSum=-1.305;ClippingRankSum=0.000;DP=61;ExcessHet=3.0103;FS=2.130;MLEAC=2;MLEAF=1.00;MQ=43.60;MQRankSum=0.566;QD=22.55;ReadPosRankSum=0.423;SOR=0.278	GT:AD:DP:GQ:PL	1/1:4,57:61:68:1404,68,0
3L	13207695	.	G	A	2409.77	.	AC=1;AF=0.500;AN=2;BaseQRankSum=1.064;ClippingRankSum=0.000;DP=66;ExcessHet=3.0103;FS=0.000;MLEAC=1;MLEAF=0.500;MQ=43.63;MQRankSum=0.155;QD=27.79;ReadPosRankSum=0.817;SOR=0.831	GT:AD:DP:GQ:PL	0/1:6,60:66:68:2438,0,68
3L	13207703	.	C	A	2355.77	.	AC=1;AF=0.500;AN=2;BaseQRankSum=0.924;ClippingRankSum=0.000;DP=65;ExcessHet=3.0103;FS=1.582;MLEAC=1;MLEAF=0.500;MQ=43.65;MQRankSum=0.051;QD=30.29;ReadPosRankSum=0.671;SOR=0.758	GT:AD:DP:GQ:PL	0/1:7,58:65:99:2384,0,106
3L	13207739	.	T	C	1431.78	.	AC=2;AF=1.00;AN=2;BaseQRankSum=0.107;ClippingRankSum=0.000;DP=64;ExcessHet=3.0103;FS=0.000;MLEAC=2;MLEAF=1.00;MQ=43.76;MQRankSum=0.596;QD=22.37;ReadPosRankSum=-1.497;SOR=0.836	GT:AD:DP:GQ:PL	1/1:6,58:64:24:1460,24,0
3L	13207820	.	C	A	1054.77	.	AC=2;AF=1.00;AN=2;BaseQRankSum=-0.746;ClippingRankSum=0.000;DP=45;ExcessHet=3.0103;FS=0.000;MLEAC=2;MLEAF=1.00;MQ=43.96;MQRankSum=-0.178;QD=23.44;ReadPosRankSum=2.167;SOR=0.427	GT:AD:DP:GQ:PL	1/1:3,42:45:50:1083,50,0
3L	13207862	.	A	AT	1817.73	.	AC=2;AF=1.00;AN=2;BaseQRankSum=0.281;ClippingRankSum=0.000;DP=45;ExcessHet=3.0103;FS=0.000;MLEAC=2;MLEAF=1.00;MQ=43.96;MQRankSum=0.000;QD=25.59;ReadPosRankSum=0.578;SOR=0.409	GT:AD:DP:GQ:PL	1/1:1,44:45:96:1855,96,0
3L	13207865	.	C	T	1826.77	.	AC=2;AF=1.00;AN=2;BaseQRankSum=0.798;ClippingRankSum=0.000;DP=47;ExcessHet=3.0103;FS=0.000;MLEAC=2;MLEAF=1.00;MQ=43.96;MQRankSum=0.000;QD=31.76;ReadPosRankSum=0.258;SOR=0.459	GT:AD:DP:GQ:PL	1/1:1,46:47:96:1855,96,0
3L	13207891	.	A	G	941.77	.	AC=2;AF=1.00;AN=2;BaseQRankSum=-1.105;ClippingRankSum=0.000;DP=39;ExcessHet=3.0103;FS=0.000;MLEAC=2;MLEAF=1.00;MQ=43.95;MQRankSum=0.000;QD=24.15;ReadPosRankSum=-0.756;SOR=0.527	GT:AD:DP:GQ:PL	1/1:1,38:39:87:970,87,0
3L	13207937	.	C	A	1005.77	.	AC=2;AF=1.00;AN=2;BaseQRankSum=1.023;ClippingRankSum=0.000;DP=39;ExcessHet=3.0103;FS=0.000;MLEAC=2;MLEAF=1.00;MQ=43.95;MQRankSum=0.000;QD=25.79;ReadPosRankSum=-0.714;SOR=0.622	GT:AD:DP:GQ:PL	1/1:1,38:39:90:1034,90,0
3L	13208129	.	A	T	798.77	.	AC=2;AF=1.00;AN=2;BaseQRankSum=1.741;ClippingRankSum=0.000;DP=31;ExcessHet=3.0103;FS=3.632;MLEAC=2;MLEAF=1.00;MQ=44.00;MQRankSum=0.000;QD=26.63;ReadPosRankSum=-0.719;SOR=0.773	GT:AD:DP:GQ:PL	1/1:1,29:30:65:827,65,0
3L	13208262	.	G	A	1019.77	.	AC=2;AF=1.00;AN=2;BaseQRankSum=0.614;ClippingRankSum=0.000;DP=45;ExcessHet=3.0103;FS=0.000;MLEAC=2;MLEAF=1.00;MQ=44.00;MQRankSum=0.000;QD=23.18;ReadPosRankSum=0.490;SOR=0.713	GT:AD:DP:GQ:PL	1/1:3,41:44:50:1048,50,0
3L	13208452	.	T	A	2005.77	.	AC=2;AF=1.00;AN=2;BaseQRankSum=0.498;ClippingRankSum=0.000;DP=49;ExcessHet=3.0103;FS=3.010;MLEAC=2;MLEAF=1.00;MQ=43.80;MQRankSum=-0.434;QD=28.81;ReadPosRankSum=-0.784;SOR=0.155	GT:AD:DP:GQ:PL	1/1:2,47:49:61:2034,61,0
3L	13208456	.	T	A	1981.77	.	AC=2;AF=1.00;AN=2;BaseQRankSum=1.414;ClippingRankSum=0.000;DP=48;ExcessHet=3.0103;FS=2.980;MLEAC=2;MLEAF=1.00;MQ=43.80;MQRankSum=-0.439;QD=31.86;ReadPosRankSum=-0.568;SOR=0.169	GT:AD:DP:GQ:PL	1/1:2,46:48:57:2010,57,0
3L	13208462	.	G	T	2041.77	.	AC=2;AF=1.00;AN=2;BaseQRankSum=0.455;ClippingRankSum=0.000;DP=48;ExcessHet=3.0103;FS=2.980;MLEAC=2;MLEAF=1.00;MQ=43.80;MQRankSum=-0.439;QD=30.89;ReadPosRankSum=-0.077;SOR=0.169	GT:AD:DP:GQ:PL	1/1:2,46:48:61:2070,61,0
3L	13208474	.	G	C	1951.77	.	AC=2;AF=1.00;AN=2;BaseQRankSum=-0.781;ClippingRankSum=0.000;DP=47;ExcessHet=3.0103;FS=2.943;MLEAC=2;MLEAF=1.00;MQ=43.79;MQRankSum=-0.444;QD=26.30;ReadPosRankSum=0.659;SOR=0.184	GT:AD:DP:GQ:PL	1/1:2,45:47:54:1980,54,0
3L	13208477	.	AT	A	2032.73	.	AC=2;AF=1.00;AN=2;BaseQRankSum=-0.268;ClippingRankSum=0.000;DP=47;ExcessHet=3.0103;FS=0.000;MLEAC=2;MLEAF=1.00;MQ=43.79;MQRankSum=-0.276;QD=34.04;ReadPosRankSum=-0.406;SOR=0.346	GT:AD:DP:GQ:PL	1/1:1,46:47:61:2070,61,0
3L	13208486	.	AG	A	2032.73	.	AC=2;AF=1.00;AN=2;BaseQRankSum=0.231;ClippingRankSum=0.000;DP=47;ExcessHet=3.0103;FS=0.000;MLEAC=2;MLEAF=1.00;MQ=43.79;MQRankSum=-0.276;QD=27.46;ReadPosRankSum=0.074;SOR=0.346	GT:AD:DP:GQ:PL	1/1:1,46:47:99:2070,99,0
3L	13208489	.	G	GT	2077.73	.	AC=2;AF=1.00;AN=2;BaseQRankSum=-1.301;ClippingRankSum=0.000;DP=48;ExcessHet=3.0103;FS=0.000;MLEAC=2;MLEAF=1.00;MQ=43.80;MQRankSum=-0.273;QD=27.83;ReadPosRankSum=0.377;SOR=0.368	GT:AD:DP:GQ:PL	1/1:1,47:48:99:2115,102,0
3L	13208495	.	G	A	2086.77	.	AC=2;AF=1.00;AN=2;BaseQRankSum=0.518;ClippingRankSum=0.000;DP=49;ExcessHet=3.0103;FS=0.000;MLEAC=2;MLEAF=1.00;MQ=43.80;MQRankSum=-0.270;QD=28.78;ReadPosRankSum=0.389;SOR=0.340	GT:AD:DP:GQ:PL	1/1:1,48:49:99:2115,103,0
3L	13208496	.	T	A	2086.77	.	AC=2;AF=1.00;AN=2;BaseQRankSum=1.207;ClippingRankSum=0.000;DP=48;ExcessHet=3.0103;FS=0.000;MLEAC=2;MLEAF=1.00;MQ=43.80;MQRankSum=-0.273;QD=30.62;ReadPosRankSum=0.434;SOR=0.320	GT:AD:DP:GQ:PL	1/1:1,47:48:99:2115,103,0
3L	13209048	.	A	G	1302.77	.	AC=2;AF=1.00;AN=2;DP=49;ExcessHet=3.0103;FS=0.000;MLEAC=2;MLEAF=1.00;MQ=43.96;QD=26.59;SOR=0.818	GT:AD:DP:GQ:PL	1/1:0,49:49:99:1331,147,0
3L	13209102	.	G	C	1191.77	.	AC=2;AF=1.00;AN=2;DP=47;ExcessHet=3.0103;FS=0.000;MLEAC=2;MLEAF=1.00;MQ=43.80;QD=25.36;SOR=0.919	GT:AD:DP:GQ:PL	1/1:0,47:47:99:1220,139,0
3L	13209152	.	T	C	1110.77	.	AC=2;AF=1.00;AN=2;DP=41;ExcessHet=3.0103;FS=0.000;MLEAC=2;MLEAF=1.00;MQ=43.77;QD=27.09;SOR=0.954	GT:AD:DP:GQ:PL	1/1:0,41:41:99:1139,123,0
3L	13209220	.	C	A	1589.77	.	AC=2;AF=1.00;AN=2;BaseQRankSum=0.149;ClippingRankSum=0.000;DP=38;ExcessHet=3.0103;FS=3.493;MLEAC=2;MLEAF=1.00;MQ=43.70;MQRankSum=-0.195;QD=28.54;ReadPosRankSum=1.323;SOR=0.655	GT:AD:DP:GQ:PL	1/1:1,37:38:99:1618,109,0
3L	13209222	.	A	G	1589.77	.	AC=2;AF=1.00;AN=2;BaseQRankSum=0.886;ClippingRankSum=0.000;DP=37;ExcessHet=3.0103;FS=3.641;MLEAC=2;MLEAF=1.00;MQ=43.69;MQRankSum=-0.198;QD=30.17;ReadPosRankSum=1.406;SOR=0.761	GT:AD:DP:GQ:PL	1/1:1,36:37:99:1618,109,0
3L	13209265	.	G	A	965.77	.	AC=2;AF=1.00;AN=2;DP=36;ExcessHet=3.0103;FS=0.000;MLEAC=2;MLEAF=1.00;MQ=43.95;QD=26.83;SOR=0.804	GT:AD:DP:GQ:PL	1/1:0,36:36:99:994,108,0
3L	13209308	.	C	CA	1843.73	.	AC=2;AF=1.00;AN=2;DP=42;ExcessHet=3.0103;FS=0.000;MLEAC=2;MLEAF=1.00;MQ=43.95;QD=35.91;SOR=1.005	GT:AD:DP:GQ:PL	1/1:0,42:42:99:1881,129,0
3L	13209327	.	A	G	1918.77	.	AC=2;AF=1.00;AN=2;DP=46;ExcessHet=3.0103;FS=0.000;MLEAC=2;MLEAF=1.00;MQ=43.96;QD=30.54;SOR=0.693	GT:AD:DP:GQ:PL	1/1:0,46:46:99:1947,138,0
3L	13210218	.	T	C	1229.77	.	AC=2;AF=1.00;AN=2;DP=47;ExcessHet=3.0103;FS=0.000;MLEAC=2;MLEAF=1.00;MQ=44.00;QD=26.17;SOR=0.919	GT:AD:DP:GQ:PL	1/1:0,47:47:99:1258,140,0
3L	13210320	.	C	A	1335.77	.	AC=2;AF=1.00;AN=2;BaseQRankSum=1.589;ClippingRankSum=0.000;DP=60;ExcessHet=3.0103;FS=0.000;MLEAC=2;MLEAF=1.00;MQ=44.00;MQRankSum=0.000;QD=22.64;ReadPosRankSum=-1.023;SOR=0.623	GT:AD:DP:GQ:PL	1/1:5,54:59:60:1364,60,0
3L	13210454	.	A	T	1176.77	.	AC=2;AF=1.00;AN=2;DP=44;ExcessHet=3.0103;FS=0.000;MLEAC=2;MLEAF=1.00;MQ=44.00;QD=27.37;SOR=0.941	GT:AD:DP:GQ:PL	1/1:0,43:43:99:1205,129,0
3L	13210659	.	T	TC	1572.73	.	AC=2;AF=1.00;AN=2;BaseQRankSum=-0.102;ClippingRankSum=0.000;DP=41;ExcessHet=3.0103;FS=0.000;MLEAC=2;MLEAF=1.00;MQ=44.00;MQRankSum=0.000;QD=32.74;ReadPosRankSum=1.147;SOR=0.859	GT:AD:DP:GQ:PL	1/1:2,37:39:84:1610,84,0
3L	13210663	.	T	A	1644.77	.	AC=2;AF=1.00;AN=2;BaseQRankSum=0.095;ClippingRankSum=0.000;DP=42;ExcessHet=3.0103;FS=0.000;MLEAC=2;MLEAF=1.00;MQ=44.00;MQRankSum=0.000;QD=28.15;ReadPosRankSum=1.004;SOR=0.902	GT:AD:DP:GQ:PL	1/1:2,40:42:90:1673,90,0
3L	13210695	.	T	A	1084.77	.	AC=2;AF=1.00;AN=2;DP=40;ExcessHet=3.0103;FS=0.000;MLEAC=2;MLEAF=1.00;MQ=44.00;QD=27.12;SOR=0.693	GT:AD:DP:GQ:PL	1/1:0,40:40:99:1113,120,0
3L	13211077	.	G	T	2563.77	.	AC=2;AF=1.00;AN=2;DP=58;ExcessHet=3.0103;FS=0.000;MLEAC=2;MLEAF=1.00;MQ=43.44;QD=30.83;SOR=0.997	GT:AD:DP:GQ:PL	1/1:0,58:58:99:2592,175,0
3L	13211082	.	G	C	2563.77	.	AC=2;AF=1.00;AN=2;DP=58;ExcessHet=3.0103;FS=0.000;MLEAC=2;MLEAF=1.00;MQ=43.44;QD=37.12;SOR=0.997	GT:AD:DP:GQ:PL	1/1:0,58:58:99:2592,175,0
3L	13211306	.	C	G	1332.77	.	AC=2;AF=1.00;AN=2;BaseQRankSum=-0.076;ClippingRankSum=0.000;DP=57;ExcessHet=3.0103;FS=5.663;MLEAC=2;MLEAF=1.00;MQ=42.75;MQRankSum=0.882;QD=23.80;ReadPosRankSum=1.415;SOR=0.114	GT:AD:DP:GQ:PL	1/1:3,53:56:82:1361,82,0
3L	13211544	.	C	T	2525.77	.	AC=2;AF=1.00;AN=2;DP=57;ExcessHet=3.0103;FS=0.000;MLEAC=2;MLEAF=1.00;MQ=42.27;QD=29.17;SOR=1.342	GT:AD:DP:GQ:PL	1/1:0,57:57:99:2554,171,0
3L	13211550	.	T	A	2498.77	.	AC=2;AF=1.00;AN=2;BaseQRankSum=1.827;ClippingRankSum=0.000;DP=58;ExcessHet=3.0103;FS=3.832;MLEAC=2;MLEAF=1.00;MQ=42.30;MQRankSum=-0.729;QD=24.15;ReadPosRankSum=1.524;SOR=0.866	GT:AD:DP:GQ:PL	1/1:1,57:58:99:2527,168,0
3L	13211627	.	A	G	2556.77	.	AC=2;AF=1.00;AN=2;DP=56;ExcessHet=3.0103;FS=0.000;MLEAC=2;MLEAF=1.00;MQ=41.95;QD=30.28;SOR=1.101	GT:AD:DP:GQ:PL	1/1:0,56:56:99:2585,175,0
3L	13211630	.	C	T	2646.77	.	AC=2;AF=1.00;AN=2;DP=59;ExcessHet=3.0103;FS=0.000;MLEAC=2;MLEAF=1.00;MQ=41.95;QD=27.16;SOR=0.950	GT:AD:DP:GQ:PL	1/1:0,59:59:99:2675,181,0
3L	13211641	.	T	C	2841.77	.	AC=2;AF=1.00;AN=2;DP=60;ExcessHet=3.0103;FS=0.000;MLEAC=2;MLEAF=1.00;MQ=42.23;QD=29.26;SOR=0.831	GT:AD:DP:GQ:PL	1/1:0,60:60:99:2870,193,0
3L	13211642	.	A	AG	2832.73	.	AC=2;AF=1.00;AN=2;DP=60;ExcessHet=3.0103;FS=0.000;MLEAC=2;MLEAF=1.00;MQ=42.23;QD=31.54;SOR=0.831	GT:AD:DP:GQ:PL	1/1:0,60:60:99:2870,193,0
3L	13211655	.	G	A	2986.77	.	AC=2;AF=1.00;AN=2;DP=65;ExcessHet=3.0103;FS=0.000;MLEAC=2;MLEAF=1.00;MQ=42.44;QD=38.24;SOR=0.854	GT:AD:DP:GQ:PL	1/1:0,65:65:99:3015,202,0
3L	13211659	.	G	GCATT	2977.73	.	AC=2;AF=1.00;AN=2;DP=64;ExcessHet=3.0103;FS=0.000;MLEAC=2;MLEAF=1.00;MQ=42.42;QD=30.28;SOR=0.892	GT:AD:DP:GQ:PL	1/1:0,64:64:99:3015,202,0
3L	13211660	.	G	A	2941.77	.	AC=2;AF=1.00;AN=2;DP=65;ExcessHet=3.0103;FS=0.000;MLEAC=2;MLEAF=1.00;MQ=42.44;QD=29.91;SOR=0.787	GT:AD:DP:GQ:PL	1/1:0,65:65:99:2970,199,0
3L	13211666	.	C	T	2941.77	.	AC=2;AF=1.00;AN=2;DP=65;ExcessHet=3.0103;FS=0.000;MLEAC=2;MLEAF=1.00;MQ=42.71;QD=31.51;SOR=0.787	GT:AD:DP:GQ:PL	1/1:0,65:65:99:2970,199,0
3L	13211676	.	A	T	3199.77	.	AC=2;AF=1.00;AN=2;DP=71;ExcessHet=3.0103;FS=0.000;MLEAC=2;MLEAF=1.00;MQ=42.80;QD=32.66;SOR=0.721	GT:AD:DP:GQ:PL	1/1:0,71:71:99:3228,217,0
3L	13211697	.	A	C	2918.77	.	AC=2;AF=1.00;AN=2;DP=68;ExcessHet=3.0103;FS=0.000;MLEAC=2;MLEAF=1.00;MQ=42.89;QD=27.11;SOR=0.752	GT:AD:DP:GQ:PL	1/1:0,68:68:99:2947,207,0
3L	13211725	.	G	C	2770.77	.	AC=2;AF=1.00;AN=2;DP=66;ExcessHet=3.0103;FS=0.000;MLEAC=2;MLEAF=1.00;MQ=42.95;QD=32.01;SOR=0.854	GT:AD:DP:GQ:PL	1/1:0,65:65:99:2799,195,0
3L	13211728	.	T	C	1581.77	.	AC=2;AF=1.00;AN=2;BaseQRankSum=-2.130;ClippingRankSum=0.000;DP=66;ExcessHet=3.0103;FS=0.000;MLEAC=2;MLEAF=1.00;MQ=42.95;MQRankSum=-1.322;QD=24.33;ReadPosRankSum=-1.845;SOR=0.859	GT:AD:DP:GQ:PL	1/1:2,63:65:99:1610,135,0
3L	13211819	.	T	G	1379.77	.	AC=2;AF=1.00;AN=2;DP=52;ExcessHet=3.0103;FS=0.000;MLEAC=2;MLEAF=1.00;MQ=43.58;QD=26.53;SOR=0.770	GT:AD:DP:GQ:PL	1/1:0,52:52:99:1408,155,0
3L	13211866	.	A	C	1769.77	.	AC=2;AF=1.00;AN=2;DP=65;ExcessHet=3.0103;FS=0.000;MLEAC=2;MLEAF=1.00;MQ=43.52;QD=27.23;SOR=1.249	GT:AD:DP:GQ:PL	1/1:0,65:65:99:1798,195,0
3L	13211986	.	TGTA	T	2166.73	.	AC=2;AF=1.00;AN=2;DP=51;ExcessHet=3.0103;FS=0.000;MLEAC=2;MLEAF=1.00;MQ=43.69;QD=30.41;SOR=0.773	GT:AD:DP:GQ:PL	1/1:0,50:50:99:2204,150,0
3L	13212048	.	A	T	1128.77	.	AC=2;AF=1.00;AN=2;BaseQRankSum=0.024;ClippingRankSum=0.000;DP=47;ExcessHet=3.0103;FS=6.307;MLEAC=2;MLEAF=1.00;MQ=43.79;MQRankSum=1.344;QD=24.02;ReadPosRankSum=0.240;SOR=0.225	GT:AD:DP:GQ:PL	1/1:3,44:47:56:1157,56,0
3L	13212483	.	T	A	1570.77	.	AC=2;AF=1.00;AN=2;DP=37;ExcessHet=3.0103;FS=0.000;MLEAC=2;MLEAF=1.00;MQ=43.71;QD=26.99;SOR=1.432	GT:AD:DP:GQ:PL	1/1:0,37:37:99:1599,111,0
3L	13212493	.	A	T	1514.77	.	AC=2;AF=1.00;AN=2;DP=33;ExcessHet=3.0103;FS=0.000;MLEAC=2;MLEAF=1.00;MQ=43.67;QD=32.67;SOR=1.352	GT:AD:DP:GQ:PL	1/1:0,33:33:99:1543,105,0
3L	13212538	.	C	G	869.77	.	AC=2;AF=1.00;AN=2;DP=32;ExcessHet=3.0103;FS=0.000;MLEAC=2;MLEAF=1.00;MQ=43.66;QD=27.18;SOR=1.112	GT:AD:DP:GQ:PL	1/1:0,32:32:96:898,96,0
3L	13212669	.	G	A	432.28	.	AC=2;AF=1.00;AN=2;BaseQRankSum=-0.718;ClippingRankSum=0.000;DP=22;ExcessHet=3.0103;FS=0.000;MLEAC=2;MLEAF=1.00;MQ=42.61;MQRankSum=0.691;QD=19.65;ReadPosRankSum=0.515;SOR=0.412	GT:AD:DP:GQ:PL	1/1:2,20:22:9:460,9,0
3L	13212679	.	G	GGTTTTGGCTGGGCCAGATCTCTTTC	455.73	.	AC=2;AF=1.00;AN=2;BaseQRankSum=0.488;ClippingRankSum=0.000;DP=23;ExcessHet=3.0103;FS=0.000;MLEAC=2;MLEAF=1.00;MQ=42.58;MQRankSum=-0.824;QD=23.99;ReadPosRankSum=-0.200;SOR=0.420	GT:AD:DP:GQ:PL	1/1:2,17:19:42:493,42,0
3L	13212883	.	A	T	992.77	.	AC=2;AF=1.00;AN=2;BaseQRankSum=0.175;ClippingRankSum=0.000;DP=44;ExcessHet=3.0103;FS=3.282;MLEAC=2;MLEAF=1.00;MQ=43.36;MQRankSum=-1.002;QD=23.09;ReadPosRankSum=-1.233;SOR=2.200	GT:AD:DP:GQ:PL	1/1:3,40:43:44:1021,44,0
3L	13213015	.	G	T	2520.77	.	AC=2;AF=1.00;AN=2;DP=58;ExcessHet=3.0103;FS=0.000;MLEAC=2;MLEAF=1.00;MQ=43.46;QD=24.88;SOR=0.836	GT:AD:DP:GQ:PL	1/1:0,58:58:99:2549,175,0
3L	13213017	.	T	A	2520.77	.	AC=2;AF=1.00;AN=2;DP=56;ExcessHet=3.0103;FS=0.000;MLEAC=2;MLEAF=1.00;MQ=43.44;QD=33.98;SOR=0.922	GT:AD:DP:GQ:PL	1/1:0,56:56:99:2549,175,0
3L	13213069	.	C	G	2455.77	.	AC=2;AF=1.00;AN=2;DP=57;ExcessHet=3.0103;FS=0.000;MLEAC=2;MLEAF=1.00;MQ=42.29;QD=32.70;SOR=0.729	GT:AD:DP:GQ:PL	1/1:0,55:55:99:2484,169,0
3L	13213072	.	A	G	2455.77	.	AC=2;AF=1.00;AN=2;DP=57;ExcessHet=3.0103;FS=0.000;MLEAC=2;MLEAF=1.00;MQ=42.29;QD=29.00;SOR=0.804	GT:AD:DP:GQ:PL	1/1:0,55:55:99:2484,169,0
3L	13213110	.	A	G	2478.77	.	AC=2;AF=1.00;AN=2;DP=58;ExcessHet=3.0103;FS=0.000;MLEAC=2;MLEAF=1.00;MQ=41.81;QD=30.02;SOR=1.262	GT:AD:DP:GQ:PL	1/1:0,55:55:99:2507,169,0
3L	13213114	.	G	C	2446.77	.	AC=2;AF=1.00;AN=2;DP=58;ExcessHet=3.0103;FS=0.000;MLEAC=2;MLEAF=1.00;MQ=41.81;QD=28.18;SOR=1.262	GT:AD:DP:GQ:PL	1/1:0,55:55:99:2475,166,0
3L	13213121	.	T	C	2356.77	.	AC=2;AF=1.00;AN=2;DP=56;ExcessHet=3.0103;FS=0.000;MLEAC=2;MLEAF=1.00;MQ=41.44;QD=30.97;SOR=1.077	GT:AD:DP:GQ:PL	1/1:0,53:53:99:2385,160,0
3L	13213124	.	C	A	2401.77	.	AC=2;AF=1.00;AN=2;DP=55;ExcessHet=3.0103;FS=0.000;MLEAC=2;MLEAF=1.00;MQ=41.39;QD=29.02;SOR=1.036	GT:AD:DP:GQ:PL	1/1:0,52:52:99:2430,163,0
3L	13213132	.	C	T	2266.77	.	AC=2;AF=1.00;AN=2;DP=54;ExcessHet=3.0103;FS=0.000;MLEAC=2;MLEAF=1.00;MQ=41.30;QD=30.86;SOR=0.994	GT:AD:DP:GQ:PL	1/1:0,51:51:99:2295,154,0
3L	13213133	.	GA	G	2257.73	.	AC=2;AF=1.00;AN=2;DP=54;ExcessHet=3.0103;FS=0.000;MLEAC=2;MLEAF=1.00;MQ=41.30;QD=24.27;SOR=0.994	GT:AD:DP:GQ:PL	1/1:0,51:51:99:2295,154,0
3L	13213141	.	C	T	2446.77	.	AC=2;AF=1.00;AN=2;DP=56;ExcessHet=3.0103;FS=0.000;MLEAC=2;MLEAF=1.00;MQ=41.40;QD=28.57;SOR=1.094	GT:AD:DP:GQ:PL	1/1:0,51:51:99:2475,166,0
3L	13213148	.	A	ATT	2347.73	.	AC=2;AF=1.00;AN=2;DP=57;ExcessHet=3.0103;FS=0.000;MLEAC=2;MLEAF=1.00;MQ=41.36;QD=31.55;SOR=1.036	GT:AD:DP:GQ:PL	1/1:0,52:52:99:2385,160,0
3L	13213151	.	AAT	A	2297.73	.	AC=2;AF=1.00;AN=2;DP=55;ExcessHet=3.0103;FS=0.000;MLEAC=2;MLEAF=1.00;MQ=41.26;QD=23.09;SOR=1.007	GT:AD:DP:GQ:PL	1/1:0,49:49:99:2335,160,0
3L	13213158	.	G	T	2216.77	.	AC=2;AF=1.00;AN=2;DP=57;ExcessHet=3.0103;FS=0.000;MLEAC=2;MLEAF=1.00;MQ=41.40;QD=25.50;SOR=0.813	GT:AD:DP:GQ:PL	1/1:0,51:51:99:2245,153,0
3L	13213448	.	T	G	1198.77	.	AC=2;AF=1.00;AN=2;DP=59;ExcessHet=3.0103;FS=0.000;MLEAC=2;MLEAF=1.00;MQ=42.17;QD=25.51;SOR=2.160	GT:AD:DP:GQ:PL	1/1:0,47:47:99:1227,140,0
3L	13213488	.	G	A	1739.77	.	AC=2;AF=1.00;AN=2;DP=53;ExcessHet=3.0103;FS=0.000;MLEAC=2;MLEAF=1.00;MQ=41.90;QD=27.86;SOR=2.038	GT:AD:DP:GQ:PL	1/1:0,41:41:99:1768,123,0
3L	13213496	.	G	A	1680.77	.	AC=2;AF=1.00;AN=2;DP=49;ExcessHet=3.0103;FS=0.000;MLEAC=2;MLEAF=1.00;MQ=41.77;QD=31.04;SOR=1.863	GT:AD:DP:GQ:PL	1/1:0,38:38:99:1709,117,0
3L	13213524	.	G	C	1575.77	.	AC=2;AF=1.00;AN=2;DP=36;ExcessHet=3.0103;FS=0.000;MLEAC=2;MLEAF=1.00;MQ=40.64;QD=29.91;SOR=2.376	GT:AD:DP:GQ:PL	1/1:0,31:31:99:1604,108,0
3L	13213525	.	C	CACAACGAA	1566.73	.	AC=2;AF=1.00;AN=2;DP=36;ExcessHet=3.0103;FS=0.000;MLEAC=2;MLEAF=1.00;MQ=40.58;QD=33.19;SOR=2.376	GT:AD:DP:GQ:PL	1/1:0,31:31:99:1604,108,0
3L	13213527	.	G	GCGAGCACTTCCT	1762.73	.	AC=2;AF=1.00;AN=2;DP=36;ExcessHet=3.0103;FS=0.000;MLEAC=2;MLEAF=1.00;MQ=40.52;QD=28.61;SOR=2.093	GT:AD:DP:GQ:PL	1/1:0,31:31:99:1800,120,0
3L	13213530	.	CT	C	1582.73	.	AC=2;AF=1.00;AN=2;DP=38;ExcessHet=3.0103;FS=0.000;MLEAC=2;MLEAF=1.00;MQ=40.30;QD=28.30;SOR=1.542	GT:AD:DP:GQ:PL	1/1:0,33:33:99:1620,108,0
3L	13213540	.	G	GTTTTTTT	1571.73	.	AC=2;AF=1.00;AN=2;DP=39;ExcessHet=3.0103;FS=0.000;MLEAC=1;MLEAF=0.500;MQ=40.48;QD=28.89;SOR=1.931	GT:AD:DP:GQ:PL	1/1:0,33:33:99:1591,114,0
3L	13213700	.	T	C	1100.77	.	AC=2;AF=1.00;AN=2;DP=45;ExcessHet=3.0103;FS=0.000;MLEAC=2;MLEAF=1.00;MQ=43.33;QD=25.60;SOR=1.055	GT:AD:DP:GQ:PL	1/1:0,43:43:99:1129,128,0
3L	13214047	.	G	C	1153.77	.	AC=2;AF=1.00;AN=2;DP=40;ExcessHet=3.0103;FS=0.000;MLEAC=2;MLEAF=1.00;MQ=43.39;QD=28.84;SOR=1.292	GT:AD:DP:GQ:PL	1/1:0,40:40:99:1182,120,0
3L	13215054	.	A	T	1236.53	.	AC=1;AF=0.500;AN=2;BaseQRankSum=0.729;ClippingRankSum=0.000;DP=59;ExcessHet=3.0103;FS=1.734;MLEAC=1;MLEAF=0.500;MQ=42.54;MQRankSum=-2.164;QD=20.96;ReadPosRankSum=0.378;SOR=0.361	GT:AD:DP:GQ:PL	0/1:6,53:59:3:1263,0,3
3L	13215074	.	C	A	1205.31	.	AC=1;AF=0.500;AN=2;BaseQRankSum=2.178;ClippingRankSum=0.000;DP=57;ExcessHet=3.0103;FS=3.469;MLEAC=1;MLEAF=0.500;MQ=42.29;MQRankSum=-2.572;QD=21.15;ReadPosRankSum=0.754;SOR=0.293	GT:AD:DP:GQ:PL	0/1:7,50:57:1:1231,0,1
3L	13215089	.	A	C	1955.77	.	AC=1;AF=0.500;AN=2;BaseQRankSum=1.223;ClippingRankSum=0.000;DP=54;ExcessHet=3.0103;FS=0.000;MLEAC=1;MLEAF=0.500;MQ=42.00;MQRankSum=-3.030;QD=29.34;ReadPosRankSum=1.456;SOR=0.760	GT:AD:DP:GQ:PL	0/1:7,47:54:99:1984,0,128
3L	13215095	.	ATAGAAAGT	A	1959.73	.	AC=1;AF=0.500;AN=2;BaseQRankSum=-1.218;ClippingRankSum=0.000;DP=53;ExcessHet=3.0103;FS=1.632;MLEAC=1;MLEAF=0.500;MQ=41.93;MQRankSum=-2.908;QD=34.36;ReadPosRankSum=0.421;SOR=0.433	GT:AD:DP:GQ:PL	0/1:6,47:53:99:1997,0,107
3L	13215105	.	TAGA	T	1962.73	.	AC=1;AF=0.500;AN=2;BaseQRankSum=3.051;ClippingRankSum=0.000;DP=53;ExcessHet=3.0103;FS=4.276;MLEAC=1;MLEAF=0.500;MQ=41.89;MQRankSum=-2.702;QD=30.42;ReadPosRankSum=-1.383;SOR=0.199	GT:AD:DP:GQ:PL	0/1:5,48:53:65:2000,0,65
3L	13215109	.	TTCTAAAGTA	T	1962.73	.	AC=1;AF=0.500;AN=2;BaseQRankSum=0.457;ClippingRankSum=0.000;DP=53;ExcessHet=3.0103;FS=4.276;MLEAC=1;MLEAF=0.500;MQ=41.89;MQRankSum=-2.702;QD=28.37;ReadPosRankSum=-0.674;SOR=0.199	GT:AD:DP:GQ:PL	0/1:5,48:53:65:2000,0,65
3L	13215121	.	A	AT	2007.77	.	AC=1;AF=0.500;AN=2;BaseQRankSum=0.078;ClippingRankSum=0.000;DP=49;ExcessHet=3.0103;FS=2.039;MLEAC=1;MLEAF=0.500;MQ=41.65;MQRankSum=-2.657;QD=30.79;ReadPosRankSum=-1.282;SOR=0.324	GT:AD:DP:GQ:PL	0/1:4,45:49:20:2045,0,20
3L	13215123	.	GAA	G	1923.74	.	AC=1;AF=0.500;AN=2;BaseQRankSum=1.843;ClippingRankSum=0.000;DP=49;ExcessHet=3.0103;FS=2.133;MLEAC=1;MLEAF=0.500;MQ=41.54;MQRankSum=-2.816;QD=29.88;ReadPosRankSum=-2.189;SOR=0.241	GT:AD:DP:GQ:PL	0/1:4,45:49:26:1961,0,26
3L	13215126	.	A	C	1807.77	.	AC=1;AF=0.500;AN=2;BaseQRankSum=0.060;ClippingRankSum=0.000;DP=47;ExcessHet=3.0103;FS=2.157;MLEAC=1;MLEAF=0.500;MQ=41.44;MQRankSum=-2.949;QD=26.40;ReadPosRankSum=-1.326;SOR=0.295	GT:AD:DP:GQ:PL	0/1:4,43:47:36:1836,0,36
3L	13215128	.	TG	T	1798.73	.	AC=1;AF=0.500;AN=2;BaseQRankSum=-0.428;ClippingRankSum=0.000;DP=47;ExcessHet=3.0103;FS=2.157;MLEAC=1;MLEAF=0.500;MQ=41.39;MQRankSum=-2.600;QD=31.90;ReadPosRankSum=-1.150;SOR=0.491	GT:AD:DP:GQ:PL	0/1:3,44:47:36:1836,0,36
3L	13215133	.	T	A	1773.53	.	AC=2;AF=1.00;AN=2;BaseQRankSum=-0.054;ClippingRankSum=0.000;DP=46;ExcessHet=3.0103;FS=0.000;MLEAC=2;MLEAF=1.00;MQ=41.33;MQRankSum=-2.665;QD=34.69;ReadPosRankSum=-1.150;SOR=0.430	GT:AD:DP:GQ:PL	1/1:3,43:46:3:1800,3,0
3L	13215139	.	CA	C	1720.74	.	AC=1;AF=0.500;AN=2;BaseQRankSum=-0.172;ClippingRankSum=0.000;DP=44;ExcessHet=3.0103;FS=0.000;MLEAC=1;MLEAF=0.500;MQ=41.21;MQRankSum=-2.808;QD=26.80;ReadPosRankSum=-2.369;SOR=0.433	GT	./.
3L	13215157	.	T	G	1659.78	.	AC=1;AF=0.500;AN=2;BaseQRankSum=2.129;ClippingRankSum=0.000;DP=44;ExcessHet=3.0103;FS=2.227;MLEAC=1;MLEAF=0.500;MQ=41.21;MQRankSum=-2.808;QD=30.01;ReadPosRankSum=-1.717;SOR=0.569	GT	./.
3L	13215162	.	T	C	1593.74	.	AC=1;AF=0.500;AN=2;BaseQRankSum=1.902;ClippingRankSum=0.000;DP=42;ExcessHet=3.0103;FS=2.356;MLEAC=1;MLEAF=0.500;MQ=41.22;MQRankSum=-2.678;QD=34.66;ReadPosRankSum=-1.392;SOR=0.731	GT:AD:DP:GQ:PL	0/1:3,39:42:6:1621,0,6
3L	13215180	.	G	GTATTT	1195.87	.	AC=1;AF=0.500;AN=2;BaseQRankSum=-0.572;ClippingRankSum=0.000;DP=35;ExcessHet=3.0103;FS=0.000;MLEAC=1;MLEAF=0.500;MQ=40.93;MQRankSum=-1.680;QD=31.70;ReadPosRankSum=-0.463;SOR=1.358	GT:AD:DP:GQ:PL	0/1:2,31:33:15:1233,0,15
3L	13215183	.	C	T	1456.80	.	AC=2;AF=1.00;AN=2;BaseQRankSum=1.637;ClippingRankSum=0.000;DP=33;ExcessHet=3.0103;FS=0.000;MLEAC=2;MLEAF=1.00;MQ=40.89;MQRankSum=-1.762;QD=27.94;ReadPosRankSum=-0.491;SOR=1.402	GT:AD:DP:GQ:PL	1/1:2,31:33:21:1485,21,0
3L	13215189	.	A	T	1576.77	.	AC=2;AF=1.00;AN=2;BaseQRankSum=-0.711;ClippingRankSum=0.000;DP=38;ExcessHet=3.0103;FS=0.000;MLEAC=2;MLEAF=1.00;MQ=41.56;MQRankSum=-1.359;QD=29.01;ReadPosRankSum=-0.262;SOR=1.371	GT:AD:DP:GQ:PL	1/1:2,36:38:30:1605,30,0
3L	13215193	.	A	T	1531.78	.	AC=2;AF=1.00;AN=2;BaseQRankSum=0.864;ClippingRankSum=0.000;DP=37;ExcessHet=3.0103;FS=0.000;MLEAC=2;MLEAF=1.00;MQ=41.57;MQRankSum=-0.902;QD=26.40;ReadPosRankSum=-0.984;SOR=0.655	GT:AD:DP:GQ:PL	1/1:1,36:37:27:1560,27,0
3L	13215232	.	G	GA	767.73	.	AC=2;AF=1.00;AN=2;BaseQRankSum=-0.372;ClippingRankSum=0.000;DP=38;ExcessHet=3.0103;FS=0.000;MLEAC=2;MLEAF=1.00;MQ=42.56;MQRankSum=-0.634;QD=21.33;ReadPosRankSum=0.771;SOR=0.430	GT:AD:DP:GQ:PL	1/1:1,35:36:89:805,89,0
3L	13215258	.	G	C	1183.77	.	AC=2;AF=1.00;AN=2;BaseQRankSum=-0.462;ClippingRankSum=0.000;DP=49;ExcessHet=3.0103;FS=2.864;MLEAC=2;MLEAF=1.00;MQ=43.07;MQRankSum=-0.700;QD=25.19;ReadPosRankSum=0.670;SOR=0.216	GT:AD:DP:GQ:PL	1/1:2,45:47:85:1212,85,0
3L	13215299	.	G	T	1421.77	.	AC=2;AF=1.00;AN=2;BaseQRankSum=1.084;ClippingRankSum=0.000;DP=60;ExcessHet=3.0103;FS=0.000;MLEAC=2;MLEAF=1.00;MQ=43.21;MQRankSum=-0.955;QD=24.10;ReadPosRankSum=0.113;SOR=1.061	GT:AD:DP:GQ:PL	1/1:4,55:59:83:1450,83,0
3L	13215756	.	A	ATATGGTTTGTT	2752.73	.	AC=2;AF=1.00;AN=2;DP=55;ExcessHet=3.0103;FS=0.000;MLEAC=2;MLEAF=1.00;MQ=42.60;QD=35.34;SOR=1.061	GT:AD:DP:GQ:PL	1/1:0,55:55:99:2790,187,0
3L	13215758	.	CA	C	2752.73	.	AC=2;AF=1.00;AN=2;DP=57;ExcessHet=3.0103;FS=0.000;MLEAC=2;MLEAF=1.00;MQ=42.56;QD=30.37;SOR=1.342	GT:AD:DP:GQ:PL	1/1:0,57:57:99:2790,187,0
3L	13215760	.	C	G	2536.77	.	AC=2;AF=1.00;AN=2;DP=56;ExcessHet=3.0103;FS=0.000;MLEAC=2;MLEAF=1.00;MQ=42.53;QD=26.88;SOR=1.302	GT:AD:DP:GQ:PL	1/1:0,56:56:99:2565,172,0
3L	13215762	.	AT	A	2482.73	.	AC=2;AF=1.00;AN=2;DP=56;ExcessHet=3.0103;FS=0.000;MLEAC=2;MLEAF=1.00;MQ=42.53;QD=27.40;SOR=1.302	GT:AD:DP:GQ:PL	1/1:0,56:56:99:2520,169,0
3L	13215776	.	G	T	1515.77	.	AC=2;AF=1.00;AN=2;DP=56;ExcessHet=3.0103;FS=0.000;MLEAC=2;MLEAF=1.00;MQ=42.46;QD=27.07;SOR=1.302	GT:AD:DP:GQ:PL	1/1:0,56:56:99:1544,168,0
3L	13215792	.	C	G	2374.77	.	AC=2;AF=1.00;AN=2;DP=55;ExcessHet=3.0103;FS=0.000;MLEAC=2;MLEAF=1.00;MQ=42.41;QD=26.76;SOR=1.487	GT:AD:DP:GQ:PL	1/1:0,55:55:99:2403,165,0
3L	13215799	.	G	C	2362.77	.	AC=2;AF=1.00;AN=2;DP=52;ExcessHet=3.0103;FS=0.000;MLEAC=2;MLEAF=1.00;MQ=42.36;QD=25.23;SOR=1.358	GT:AD:DP:GQ:PL	1/1:0,52:52:99:2391,163,0
3L	13215803	.	C	CTATTG	2202.73	.	AC=2;AF=1.00;AN=2;DP=48;ExcessHet=3.0103;FS=0.000;MLEAC=2;MLEAF=1.00;MQ=42.26;QD=32.33;SOR=1.067	GT:AD:DP:GQ:PL	1/1:0,48:48:99:2240,151,0
3L	13215889	.	CT	C	955.73	.	AC=2;AF=1.00;AN=2;DP=44;ExcessHet=3.0103;FS=0.000;MLEAC=2;MLEAF=1.00;MQ=43.33;QD=21.72;SOR=1.105	GT:AD:DP:GQ:PL	1/1:0,44:44:99:993,131,0
3L	13215924	.	C	T	1297.77	.	AC=2;AF=1.00;AN=2;DP=49;ExcessHet=3.0103;FS=0.000;MLEAC=2;MLEAF=1.00;MQ=43.32;QD=26.49;SOR=1.007	GT:AD:DP:GQ:PL	1/1:0,49:49:99:1326,147,0
3L	13215987	.	C	CT	1068.73	.	AC=2;AF=1.00;AN=2;DP=51;ExcessHet=3.0103;FS=0.000;MLEAC=2;MLEAF=1.00;MQ=43.31;QD=21.81;SOR=0.818	GT:AD:DP:GQ:PL	1/1:0,49:49:99:1106,146,0
3L	13216273	.	T	C	1784.77	.	AC=1;AF=0.500;AN=2;BaseQRankSum=-1.756;ClippingRankSum=0.000;DP=50;ExcessHet=3.0103;FS=0.000;MLEAC=1;MLEAF=0.500;MQ=43.92;MQRankSum=-0.429;QD=27.56;ReadPosRankSum=1.715;SOR=0.502	GT:AD:DP:GQ:PL	0/1:5,45:50:59:1813,0,59
3L	13216282	.	G	A	1761.77	.	AC=1;AF=0.500;AN=2;BaseQRankSum=0.958;ClippingRankSum=0.000;DP=48;ExcessHet=3.0103;FS=0.000;MLEAC=1;MLEAF=0.500;MQ=43.92;MQRankSum=-0.377;QD=27.89;ReadPosRankSum=0.858;SOR=0.784	GT:AD:DP:GQ:PL	0/1:4,44:48:36:1790,0,36
3L	13216354	.	AGAG	A	1705.27	.	AC=2;AF=1.00;AN=2;BaseQRankSum=0.864;ClippingRankSum=0.000;DP=45;ExcessHet=3.0103;FS=0.000;MLEAC=2;MLEAF=1.00;MQ=43.96;MQRankSum=-0.178;QD=24.46;ReadPosRankSum=-0.819;SOR=0.495	GT:AD:DP:GQ:PL	1/1:3,42:45:1:1740,1,0
3L	13216432	.	T	G	1415.77	.	AC=2;AF=1.00;AN=2;DP=52;ExcessHet=3.0103;FS=0.000;MLEAC=2;MLEAF=1.00;MQ=43.91;QD=27.23;SOR=1.136	GT:AD:DP:GQ:PL	1/1:0,52:52:99:1444,155,0
3L	13216580	.	C	A	838.03	.	AC=1;AF=0.500;AN=2;BaseQRankSum=2.061;ClippingRankSum=0.000;DP=40;ExcessHet=3.0103;FS=4.620;MLEAC=1;MLEAF=0.500;MQ=43.95;MQRankSum=-0.302;QD=20.95;ReadPosRankSum=-0.574;SOR=0.242	GT:AD:DP:GQ:PL	0/1:5,35:40:12:866,0,12
3L	13216614	.	G	GT	1585.73	.	AC=1;AF=0.500;AN=2;BaseQRankSum=0.346;ClippingRankSum=0.000;DP=45;ExcessHet=3.0103;FS=1.661;MLEAC=1;MLEAF=0.500;MQ=43.96;MQRankSum=-0.368;QD=30.20;ReadPosRankSum=-1.833;SOR=0.904	GT:AD:DP:GQ:PL	0/1:7,38:45:99:1623,0,250
3L	13216617	.	G	GGGTTA	1680.73	.	AC=1;AF=0.500;AN=2;BaseQRankSum=1.028;ClippingRankSum=0.000;DP=45;ExcessHet=3.0103;FS=1.661;MLEAC=1;MLEAF=0.500;MQ=43.96;MQRankSum=-0.368;QD=25.34;ReadPosRankSum=-1.754;SOR=0.904	GT:AD:DP:GQ:PL	0/1:7,38:45:99:1718,0,241
3L	13216634	.	G	A	923.77	.	AC=1;AF=0.500;AN=2;BaseQRankSum=2.246;ClippingRankSum=0.000;DP=45;ExcessHet=3.0103;FS=1.817;MLEAC=1;MLEAF=0.500;MQ=43.91;MQRankSum=-0.514;QD=20.53;ReadPosRankSum=-2.288;SOR=1.387	GT:AD:DP:GQ:PL	0/1:6,39:45:29:952,0,29
3L	13216772	.	T	C	39.77	.	AC=1;AF=0.500;AN=2;BaseQRankSum=0.847;ClippingRankSum=0.000;DP=53;ExcessHet=3.0103;FS=0.000;MLEAC=1;MLEAF=0.500;MQ=43.96;MQRankSum=0.391;QD=0.76;ReadPosRankSum=-1.317;SOR=0.993	GT:AD:DP:GQ:PL	0/1:47,5:52:68:68,0,1958
3L	13216777	.	C	T	39.77	.	AC=1;AF=0.500;AN=2;BaseQRankSum=1.601;ClippingRankSum=0.000;DP=53;ExcessHet=3.0103;FS=0.000;MLEAC=1;MLEAF=0.500;MQ=44.00;MQRankSum=0.000;QD=0.76;ReadPosRankSum=-0.717;SOR=0.993	GT:AD:DP:GQ:PL	0/1:47,5:52:68:68,0,1948
3L	13216809	.	T	A	1449.77	.	AC=2;AF=1.00;AN=2;DP=52;ExcessHet=3.0103;FS=0.000;MLEAC=2;MLEAF=1.00;MQ=43.96;QD=28.43;SOR=1.094	GT:AD:DP:GQ:PL	1/1:0,51:51:99:1478,153,0
3L	13216842	.	A	T	1711.77	.	AC=2;AF=1.00;AN=2;DP=62;ExcessHet=3.0103;FS=0.000;MLEAC=2;MLEAF=1.00;MQ=43.91;QD=27.61;SOR=0.826	GT:AD:DP:GQ:PL	1/1:0,62:62:99:1740,186,0
3L	13217178	.	T	C	1093.77	.	AC=2;AF=1.00;AN=2;DP=43;ExcessHet=3.0103;FS=0.000;MLEAC=2;MLEAF=1.00;MQ=43.93;QD=26.68;SOR=0.843	GT:AD:DP:GQ:PL	1/1:0,41:41:99:1122,123,0
3L	13217276	.	A	G	872.77	.	AC=2;AF=1.00;AN=2;DP=34;ExcessHet=3.0103;FS=0.000;MLEAC=2;MLEAF=1.00;MQ=44.00;QD=25.67;SOR=1.085	GT:AD:DP:GQ:PL	1/1:0,34:34:99:901,101,0
3L	13217426	.	A	G	1035.77	.	AC=2;AF=1.00;AN=2;DP=41;ExcessHet=3.0103;FS=0.000;MLEAC=2;MLEAF=1.00;MQ=44.00;QD=25.89;SOR=0.793	GT:AD:DP:GQ:PL	1/1:0,40:40:99:1064,119,0
3L	13217564	.	A	G	2414.77	.	AC=2;AF=1.00;AN=2;DP=55;ExcessHet=3.0103;FS=0.000;MLEAC=2;MLEAF=1.00;MQ=43.93;QD=33.49;SOR=0.884	GT:AD:DP:GQ:PL	1/1:0,55:55:99:2443,166,0
3L	13217573	.	T	A	2401.77	.	AC=2;AF=1.00;AN=2;DP=54;ExcessHet=3.0103;FS=0.000;MLEAC=2;MLEAF=1.00;MQ=43.93;QD=29.02;SOR=0.846	GT:AD:DP:GQ:PL	1/1:0,54:54:99:2430,163,0
3L	13217588	.	A	G	2344.77	.	AC=2;AF=1.00;AN=2;DP=55;ExcessHet=3.0103;FS=0.000;MLEAC=2;MLEAF=1.00;MQ=43.93;QD=28.03;SOR=0.729	GT:AD:DP:GQ:PL	1/1:0,55:55:99:2373,166,0
3L	13217923	.	C	A	2007.77	.	AC=2;AF=1.00;AN=2;DP=46;ExcessHet=3.0103;FS=0.000;MLEAC=2;MLEAF=1.00;MQ=43.62;QD=32.35;SOR=1.414	GT:AD:DP:GQ:PL	1/1:0,45:45:99:2036,139,0
3L	13217926	.	A	T	2018.77	.	AC=2;AF=1.00;AN=2;DP=46;ExcessHet=3.0103;FS=0.000;MLEAC=2;MLEAF=1.00;MQ=43.55;QD=38.25;SOR=1.280	GT:AD:DP:GQ:PL	1/1:0,45:45:99:2047,138,0
3L	13217934	.	G	C	1969.77	.	AC=2;AF=1.00;AN=2;DP=44;ExcessHet=3.0103;FS=0.000;MLEAC=2;MLEAF=1.00;MQ=43.53;QD=32.14;SOR=1.312	GT:AD:DP:GQ:PL	1/1:0,43:43:99:1998,139,0
3L	13217942	.	GGGGGA	G	1870.73	.	AC=2;AF=1.00;AN=2;DP=45;ExcessHet=3.0103;FS=0.000;MLEAC=2;MLEAF=1.00;MQ=43.54;QD=31.49;SOR=1.230	GT:AD:DP:GQ:PL	1/1:0,44:44:99:1908,133,0
3L	13218016	.	T	C	1387.77	.	AC=2;AF=1.00;AN=2;DP=52;ExcessHet=3.0103;FS=0.000;MLEAC=2;MLEAF=1.00;MQ=43.47;QD=26.69;SOR=0.941	GT:AD:DP:GQ:PL	1/1:0,52:52:99:1416,155,0
3L	13218057	.	CTT	C	2463.73	.	AC=2;AF=1.00;AN=2;DP=55;ExcessHet=3.0103;FS=0.000;MLEAC=2;MLEAF=1.00;MQ=43.59;QD=31.96;SOR=0.931	GT:AD:DP:GQ:PL	1/1:0,54:54:99:2501,169,0
3L	13218060	.	G	GGGGA	2463.73	.	AC=2;AF=1.00;AN=2;DP=54;ExcessHet=3.0103;FS=0.000;MLEAC=2;MLEAF=1.00;MQ=43.58;QD=26.93;SOR=0.931	GT:AD:DP:GQ:PL	1/1:0,54:54:99:2501,169,0
3L	13218086	.	C	A	1557.77	.	AC=2;AF=1.00;AN=2;DP=58;ExcessHet=3.0103;FS=0.000;MLEAC=2;MLEAF=1.00;MQ=43.76;QD=26.86;SOR=1.085	GT:AD:DP:GQ:PL	1/1:0,58:58:99:1586,173,0
3L	13218145	.	G	T	2494.77	.	AC=2;AF=1.00;AN=2;DP=58;ExcessHet=3.0103;FS=0.000;MLEAC=2;MLEAF=1.00;MQ=43.59;QD=30.76;SOR=1.278	GT:AD:DP:GQ:PL	1/1:0,58:58:99:2523,175,0
3L	13218149	.	C	T	2406.77	.	AC=2;AF=1.00;AN=2;DP=55;ExcessHet=3.0103;FS=0.000;MLEAC=2;MLEAF=1.00;MQ=43.57;QD=33.41;SOR=1.371	GT:AD:DP:GQ:PL	1/1:0,55:55:99:2435,166,0
3L	13218202	.	T	TTA	1583.73	.	AC=2;AF=1.00;AN=2;DP=46;ExcessHet=3.0103;FS=0.000;MLEAC=2;MLEAF=1.00;MQ=43.74;QD=34.43;SOR=1.688	GT:AD:DP:GQ:PL	1/1:1,45:46:99:1621,121,0
3L	13218249	.	A	C	1898.77	.	AC=2;AF=1.00;AN=2;DP=47;ExcessHet=3.0103;FS=0.000;MLEAC=2;MLEAF=1.00;MQ=43.83;QD=25.59;SOR=1.659	GT:AD:DP:GQ:PL	1/1:0,47:47:99:1927,141,0
3L	13218265	.	A	T	1827.77	.	AC=2;AF=1.00;AN=2;DP=44;ExcessHet=3.0103;FS=0.000;MLEAC=2;MLEAF=1.00;MQ=43.82;QD=27.18;SOR=1.508	GT:AD:DP:GQ:PL	1/1:0,44:44:99:1856,135,0
3L	13218539	.	A	C	924.77	.	AC=2;AF=1.00;AN=2;DP=35;ExcessHet=3.0103;FS=0.000;MLEAC=2;MLEAF=1.00;MQ=44.00;QD=26.42;SOR=1.483	GT:AD:DP:GQ:PL	1/1:0,35:35:99:953,105,0
3L	13218588	.	G	A	1076.77	.	AC=2;AF=1.00;AN=2;DP=40;ExcessHet=3.0103;FS=0.000;MLEAC=2;MLEAF=1.00;MQ=44.00;QD=26.92;SOR=1.292	GT:AD:DP:GQ:PL	1/1:0,40:40:99:1105,120,0
3L	13218673	.	T	C	1236.77	.	AC=2;AF=1.00;AN=2;DP=47;ExcessHet=3.0103;FS=0.000;MLEAC=2;MLEAF=1.00;MQ=44.00;QD=26.31;SOR=1.132	GT:AD:DP:GQ:PL	1/1:0,47:47:99:1265,141,0
3L	13218845	.	A	T	1676.77	.	AC=2;AF=1.00;AN=2;DP=62;ExcessHet=3.0103;FS=0.000;MLEAC=2;MLEAF=1.00;MQ=44.00;QD=27.04;SOR=0.693	GT:AD:DP:GQ:PL	1/1:0,62:62:99:1705,185,0
3L	13219718	.	C	A	1077.77	.	AC=2;AF=1.00;AN=2;BaseQRankSum=1.370;ClippingRankSum=0.000;DP=46;ExcessHet=3.0103;FS=2.329;MLEAC=2;MLEAF=1.00;MQ=44.00;MQRankSum=0.000;QD=23.43;ReadPosRankSum=1.338;SOR=0.697	GT:AD:DP:GQ:PL	1/1:3,43:46:72:1106,72,0
3L	13219760	.	A	G	1195.77	.	AC=2;AF=1.00;AN=2;DP=48;ExcessHet=3.0103;FS=0.000;MLEAC=2;MLEAF=1.00;MQ=43.96;QD=24.91;SOR=0.693	GT:AD:DP:GQ:PL	1/1:0,48:48:99:1224,142,0
3L	13219780	.	TTC	T	1762.73	.	AC=2;AF=1.00;AN=2;DP=40;ExcessHet=3.0103;FS=0.000;MLEAC=2;MLEAF=1.00;MQ=43.95;QD=27.97;SOR=0.693	GT:AD:DP:GQ:PL	1/1:0,40:40:99:1800,120,0
3L	13219788	.	C	T	1836.77	.	AC=2;AF=1.00;AN=2;DP=42;ExcessHet=3.0103;FS=0.000;MLEAC=2;MLEAF=1.00;MQ=43.95;QD=30.63;SOR=0.788	GT:AD:DP:GQ:PL	1/1:0,42:42:99:1865,126,0
3L	13219800	.	G	C	1099.77	.	AC=2;AF=1.00;AN=2;DP=40;ExcessHet=3.0103;FS=0.000;MLEAC=2;MLEAF=1.00;MQ=43.95;QD=27.49;SOR=0.793	GT:AD:DP:GQ:PL	1/1:0,40:40:99:1128,120,0
3L	13219833	.	A	C	1742.77	.	AC=2;AF=1.00;AN=2;DP=40;ExcessHet=3.0103;FS=0.000;MLEAC=2;MLEAF=1.00;MQ=43.95;QD=35.36;SOR=0.793	GT:AD:DP:GQ:PL	1/1:0,40:40:99:1771,120,0
3L	13219836	.	G	A	1742.77	.	AC=2;AF=1.00;AN=2;DP=39;ExcessHet=3.0103;FS=0.000;MLEAC=2;MLEAF=1.00;MQ=43.95;QD=25.46;SOR=0.850	GT:AD:DP:GQ:PL	1/1:0,39:39:99:1771,120,0
3L	13219877	.	T	C	805.77	.	AC=2;AF=1.00;AN=2;DP=32;ExcessHet=3.0103;FS=0.000;MLEAC=2;MLEAF=1.00;MQ=43.94;QD=25.18;SOR=0.818	GT:AD:DP:GQ:PL	1/1:0,32:32:95:834,95,0
3L	13220167	.	C	A	1308.77	.	AC=2;AF=1.00;AN=2;DP=47;ExcessHet=3.0103;FS=0.000;MLEAC=2;MLEAF=1.00;MQ=43.88;QD=27.85;SOR=1.251	GT:AD:DP:GQ:PL	1/1:0,47:47:99:1337,141,0
3L	13220194	.	GT	G	689.14	.	AC=1;AF=0.500;AN=2;BaseQRankSum=0.452;ClippingRankSum=0.000;DP=47;ExcessHet=3.0103;FS=0.000;MLEAC=1;MLEAF=0.500;MQ=43.92;MQRankSum=3.241;QD=15.66;ReadPosRankSum=0.327;SOR=0.902	GT:AD:DP:GQ:PL	0/1:4,40:44:10:726,0,10
3L	13220221	.	T	C	1096.78	.	AC=1;AF=0.500;AN=2;BaseQRankSum=-1.043;ClippingRankSum=0.000;DP=53;ExcessHet=3.0103;FS=0.000;MLEAC=1;MLEAF=0.500;MQ=43.87;MQRankSum=2.370;QD=21.09;ReadPosRankSum=-2.285;SOR=0.963	GT:AD:DP:GQ:PL	0/1:4,48:52:26:1125,0,26
3L	13220458	.	G	C	1426.77	.	AC=2;AF=1.00;AN=2;DP=58;ExcessHet=3.0103;FS=0.000;MLEAC=2;MLEAF=1.00;MQ=43.97;QD=24.60;SOR=0.762	GT:AD:DP:GQ:PL	1/1:0,58:58:99:1455,171,0
3L	13220573	.	G	A	1614.77	.	AC=2;AF=1.00;AN=2;DP=60;ExcessHet=3.0103;FS=0.000;MLEAC=2;MLEAF=1.00;MQ=43.97;QD=27.84;SOR=0.836	GT:AD:DP:GQ:PL	1/1:0,58:58:99:1643,174,0
3L	13220612	.	T	A	1500.77	.	AC=2;AF=1.00;AN=2;BaseQRankSum=-0.051;ClippingRankSum=0.000;DP=67;ExcessHet=3.0103;FS=0.000;MLEAC=2;MLEAF=1.00;MQ=43.97;MQRankSum=-0.229;QD=22.74;ReadPosRankSum=2.340;SOR=0.487	GT:AD:DP:GQ:PL	1/1:5,61:66:53:1529,53,0
3L	13220834	.	T	A	1491.77	.	AC=2;AF=1.00;AN=2;DP=56;ExcessHet=3.0103;FS=0.000;MLEAC=2;MLEAF=1.00;MQ=43.97;QD=26.64;SOR=0.765	GT:AD:DP:GQ:PL	1/1:0,56:56:99:1520,168,0
3L	13220845	.	C	T	2467.77	.	AC=2;AF=1.00;AN=2;DP=56;ExcessHet=3.0103;FS=0.000;MLEAC=2;MLEAF=1.00;MQ=43.97;QD=28.55;SOR=0.765	GT:AD:DP:GQ:PL	1/1:0,56:56:99:2496,172,0
3L	13220853	.	T	G	2446.77	.	AC=2;AF=1.00;AN=2;DP=55;ExcessHet=3.0103;FS=0.000;MLEAC=2;MLEAF=1.00;MQ=43.96;QD=32.33;SOR=0.804	GT:AD:DP:GQ:PL	1/1:0,55:55:99:2475,166,0
3L	13220857	.	T	A	2401.77	.	AC=2;AF=1.00;AN=2;DP=52;ExcessHet=3.0103;FS=0.000;MLEAC=2;MLEAF=1.00;MQ=43.96;QD=29.32;SOR=0.770	GT:AD:DP:GQ:PL	1/1:0,52:52:99:2430,163,0
3L	13220860	.	G	C	2401.77	.	AC=2;AF=1.00;AN=2;DP=54;ExcessHet=3.0103;FS=0.000;MLEAC=2;MLEAF=1.00;MQ=43.96;QD=24.78;SOR=0.846	GT:AD:DP:GQ:PL	1/1:0,54:54:99:2430,163,0
3L	13220867	.	C	G	2397.77	.	AC=2;AF=1.00;AN=2;DP=54;ExcessHet=3.0103;FS=0.000;MLEAC=2;MLEAF=1.00;MQ=43.96;QD=25.48;SOR=0.767	GT:AD:DP:GQ:PL	1/1:0,54:54:99:2426,166,0
3L	13220886	.	T	A	1308.77	.	AC=2;AF=1.00;AN=2;DP=50;ExcessHet=3.0103;FS=0.000;MLEAC=2;MLEAF=1.00;MQ=43.96;QD=26.18;SOR=0.859	GT:AD:DP:GQ:PL	1/1:0,50:50:99:1337,150,0
3L	13220964	.	A	G	2062.77	.	AC=2;AF=1.00;AN=2;DP=47;ExcessHet=3.0103;FS=0.000;MLEAC=2;MLEAF=1.00;MQ=44.00;QD=28.31;SOR=0.919	GT:AD:DP:GQ:PL	1/1:0,47:47:99:2091,141,0
3L	13220967	.	T	G	2092.77	.	AC=2;AF=1.00;AN=2;DP=46;ExcessHet=3.0103;FS=0.000;MLEAC=2;MLEAF=1.00;MQ=44.00;QD=28.99;SOR=0.874	GT:AD:DP:GQ:PL	1/1:0,46:46:99:2121,144,0
3L	13220973	.	A	G	1934.77	.	AC=2;AF=1.00;AN=2;DP=44;ExcessHet=3.0103;FS=0.000;MLEAC=2;MLEAF=1.00;MQ=44.00;QD=29.54;SOR=0.990	GT:AD:DP:GQ:PL	1/1:0,44:44:99:1963,135,0
3L	13221302	.	C	A	1432.77	.	AC=2;AF=1.00;AN=2;DP=53;ExcessHet=3.0103;FS=0.000;MLEAC=2;MLEAF=1.00;MQ=43.72;QD=27.55;SOR=0.941	GT:AD:DP:GQ:PL	1/1:0,52:52:99:1461,156,0
3L	13221416	.	G	T	1398.77	.	AC=2;AF=1.00;AN=2;BaseQRankSum=-1.256;ClippingRankSum=0.000;DP=39;ExcessHet=3.0103;FS=6.623;MLEAC=2;MLEAF=1.00;MQ=43.23;MQRankSum=-0.869;QD=26.87;ReadPosRankSum=0.164;SOR=0.493	GT:AD:DP:GQ:PL	1/1:2,36:38:37:1427,37,0
3L	13221425	.	CTTTTT	C	1549.73	.	AC=2;AF=1.00;AN=2;DP=40;ExcessHet=3.0103;FS=0.000;MLEAC=2;MLEAF=1.00;MQ=43.25;QD=30.76;SOR=1.061	GT:AD:DP:GQ:PL	1/1:0,38:38:99:1587,114,0
3L	13221616	.	G	GGGAAAAAAGT	1668.73	.	AC=1;AF=0.500;AN=2;BaseQRankSum=-0.138;ClippingRankSum=0.000;DP=45;ExcessHet=3.0103;FS=0.000;MLEAC=1;MLEAF=0.500;MQ=42.30;MQRankSum=-3.459;QD=25.77;ReadPosRankSum=0.333;SOR=0.483	GT:AD:DP:GQ:PL	0/1:5,39:44:87:1706,0,87
3L	13221626	.	TAA	T	1488.73	.	AC=1;AF=0.500;AN=2;BaseQRankSum=2.001;ClippingRankSum=0.000;DP=45;ExcessHet=3.0103;FS=0.000;MLEAC=1;MLEAF=0.500;MQ=42.25;MQRankSum=-3.506;QD=33.08;ReadPosRankSum=0.181;SOR=0.446	GT:AD:DP:GQ:PL	0/1:5,40:45:83:1526,0,83
3L	13221647	.	A	T	1750.77	.	AC=1;AF=0.500;AN=2;BaseQRankSum=-1.680;ClippingRankSum=0.000;DP=48;ExcessHet=3.0103;FS=1.803;MLEAC=1;MLEAF=0.500;MQ=42.36;MQRankSum=-3.197;QD=31.74;ReadPosRankSum=-0.557;SOR=0.625	GT:AD:DP:GQ:PL	0/1:5,43:48:81:1779,0,81
3L	13221648	.	T	A	1747.77	.	AC=1;AF=0.500;AN=2;BaseQRankSum=-0.269;ClippingRankSum=0.000;DP=48;ExcessHet=3.0103;FS=1.803;MLEAC=1;MLEAF=0.500;MQ=42.36;MQRankSum=-3.197;QD=28.70;ReadPosRankSum=-0.540;SOR=0.625	GT:AD:DP:GQ:PL	0/1:5,43:48:99:1776,0,123
3L	13221650	.	T	A	1780.77	.	AC=1;AF=0.500;AN=2;BaseQRankSum=0.623;ClippingRankSum=0.000;DP=48;ExcessHet=3.0103;FS=1.764;MLEAC=1;MLEAF=0.500;MQ=42.32;MQRankSum=-2.898;QD=26.43;ReadPosRankSum=0.187;SOR=0.444	GT:AD:DP:GQ:PL	0/1:6,42:48:99:1809,0,119
3L	13221653	.	A	T	1750.77	.	AC=1;AF=0.500;AN=2;BaseQRankSum=-0.370;ClippingRankSum=0.000;DP=48;ExcessHet=3.0103;FS=1.752;MLEAC=1;MLEAF=0.500;MQ=42.32;MQRankSum=-2.898;QD=22.77;ReadPosRankSum=0.109;SOR=0.307	GT:AD:DP:GQ:PL	0/1:6,42:48:99:1779,0,123
3L	13221660	.	A	T	2266.77	.	AC=2;AF=1.00;AN=2;DP=48;ExcessHet=3.0103;FS=0.000;MLEAC=2;MLEAF=1.00;MQ=42.43;QD=24.71;SOR=0.693	GT:AD:DP:GQ:PL	1/1:0,48:48:99:2295,154,0
3L	13221668	.	T	G	2292.77	.	AC=2;AF=1.00;AN=2;DP=51;ExcessHet=3.0103;FS=0.000;MLEAC=2;MLEAF=1.00;MQ=42.52;QD=33.64;SOR=0.732	GT:AD:DP:GQ:PL	1/1:0,51:51:99:2321,157,0
3L	13221678	.	T	C	940.77	.	AC=1;AF=0.500;AN=2;BaseQRankSum=-0.446;ClippingRankSum=0.000;DP=49;ExcessHet=3.0103;FS=1.600;MLEAC=1;MLEAF=0.500;MQ=42.58;MQRankSum=-2.519;QD=19.20;ReadPosRankSum=-0.157;SOR=0.732	GT:AD:DP:GQ:PL	0/1:7,42:49:47:969,0,47
3L	13221801	.	G	A	885.77	.	AC=1;AF=0.500;AN=2;BaseQRankSum=0.657;ClippingRankSum=0.000;DP=46;ExcessHet=3.0103;FS=0.000;MLEAC=1;MLEAF=0.500;MQ=43.16;MQRankSum=-2.547;QD=19.26;ReadPosRankSum=0.329;SOR=0.798	GT:AD:DP:GQ:PL	0/1:8,38:46:82:914,0,82
3L	13221856	.	G	A	1489.77	.	AC=2;AF=1.00;AN=2;DP=55;ExcessHet=3.0103;FS=0.000;MLEAC=2;MLEAF=1.00;MQ=43.19;QD=27.09;SOR=0.970	GT:AD:DP:GQ:PL	1/1:0,55:55:99:1518,165,0
3L	13221971	.	G	T	1164.53	.	AC=1;AF=0.500;AN=2;BaseQRankSum=0.832;ClippingRankSum=0.000;DP=54;ExcessHet=3.0103;FS=0.000;MLEAC=1;MLEAF=0.500;MQ=42.70;MQRankSum=0.415;QD=21.57;ReadPosRankSum=-1.753;SOR=0.866	GT:AD:DP:GQ:PL	0/1:6,48:54:3:1191,0,3
3L	13222011	.	C	T	2137.77	.	AC=2;AF=1.00;AN=2;DP=50;ExcessHet=3.0103;FS=0.000;MLEAC=2;MLEAF=1.00;MQ=42.47;QD=27.25;SOR=0.773	GT:AD:DP:GQ:PL	1/1:0,50:50:99:2166,150,0
3L	13222015	.	G	A	2039.77	.	AC=2;AF=1.00;AN=2;DP=44;ExcessHet=3.0103;FS=0.000;MLEAC=2;MLEAF=1.00;MQ=42.35;QD=26.00;SOR=0.784	GT:AD:DP:GQ:PL	1/1:0,44:44:99:2068,141,0
3L	13222016	.	C	T	2039.77	.	AC=2;AF=1.00;AN=2;DP=44;ExcessHet=3.0103;FS=0.000;MLEAC=2;MLEAF=1.00;MQ=42.35;QD=31.31;SOR=0.784	GT:AD:DP:GQ:PL	1/1:0,44:44:99:2068,141,0
3L	13222022	.	AGGGGT	A	1987.73	.	AC=2;AF=1.00;AN=2;DP=44;ExcessHet=3.0103;FS=0.000;MLEAC=2;MLEAF=1.00;MQ=42.35;QD=27.67;SOR=0.784	GT:AD:DP:GQ:PL	1/1:0,44:44:99:2025,135,0
3L	13222038	.	G	A	1997.77	.	AC=2;AF=1.00;AN=2;BaseQRankSum=-0.825;ClippingRankSum=0.000;DP=45;ExcessHet=3.0103;FS=3.108;MLEAC=2;MLEAF=1.00;MQ=42.43;MQRankSum=-1.218;QD=31.55;ReadPosRankSum=1.695;SOR=0.365	GT:AD:DP:GQ:PL	1/1:1,44:45:99:2026,113,0
3L	13222040	.	TG	T	1987.73	.	AC=2;AF=1.00;AN=2;DP=45;ExcessHet=3.0103;FS=0.000;MLEAC=2;MLEAF=1.00;MQ=42.43;QD=33.80;SOR=0.737	GT:AD:DP:GQ:PL	1/1:0,45:45:99:2025,113,0
3L	13222045	.	G	A	2131.77	.	AC=2;AF=1.00;AN=2;DP=47;ExcessHet=3.0103;FS=0.000;MLEAC=2;MLEAF=1.00;MQ=42.50;QD=34.84;SOR=0.735	GT:AD:DP:GQ:PL	1/1:0,47:47:99:2160,144,0
3L	13222046	.	TTGGGG	T	2122.73	.	AC=2;AF=1.00;AN=2;DP=48;ExcessHet=3.0103;FS=0.000;MLEAC=2;MLEAF=1.00;MQ=42.53;QD=24.48;SOR=0.693	GT:AD:DP:GQ:PL	1/1:0,48:48:99:2160,144,0
3L	13222053	.	T	C	2131.77	.	AC=2;AF=1.00;AN=2;DP=48;ExcessHet=3.0103;FS=0.000;MLEAC=2;MLEAF=1.00;MQ=42.53;QD=33.34;SOR=0.693	GT:AD:DP:GQ:PL	1/1:0,48:48:99:2160,145,0
3L	13222137	.	TAGTAG	T	64.73	.	AC=1;AF=0.500;AN=2;BaseQRankSum=-0.246;ClippingRankSum=0.000;DP=58;ExcessHet=3.0103;FS=0.000;MLEAC=1;MLEAF=0.500;MQ=43.56;MQRankSum=0.212;QD=1.16;ReadPosRankSum=1.378;SOR=0.693	GT:AD:DP:GQ:PL	0/1:50,6:56:99:102,0,2077
3L	13222226	.	G	T	2705.77	.	AC=2;AF=1.00;AN=2;DP=66;ExcessHet=3.0103;FS=0.000;MLEAC=2;MLEAF=1.00;MQ=43.58;QD=31.39;SOR=0.886	GT:AD:DP:GQ:PL	1/1:0,66:66:99:2734,202,0
3L	13222249	.	T	G	2505.77	.	AC=2;AF=1.00;AN=2;DP=60;ExcessHet=3.0103;FS=0.000;MLEAC=2;MLEAF=1.00;MQ=43.67;QD=32.63;SOR=1.071	GT:AD:DP:GQ:PL	1/1:0,60:60:99:2534,180,0
3L	13222280	.	G	T	2821.77	.	AC=2;AF=1.00;AN=2;DP=64;ExcessHet=3.0103;FS=0.000;MLEAC=2;MLEAF=1.00;MQ=43.65;QD=28.61;SOR=0.756	GT:AD:DP:GQ:PL	1/1:0,64:64:99:2850,199,0
3L	13222284	.	T	C	2860.77	.	AC=2;AF=1.00;AN=2;DP=66;ExcessHet=3.0103;FS=0.000;MLEAC=2;MLEAF=1.00;MQ=43.66;QD=31.35;SOR=0.754	GT:AD:DP:GQ:PL	1/1:0,66:66:99:2889,202,0
3L	13222399	.	AT	A	79.73	.	AC=1;AF=0.500;AN=2;BaseQRankSum=1.141;ClippingRankSum=0.000;DP=67;ExcessHet=3.0103;FS=0.000;MLEAC=1;MLEAF=0.500;MQ=43.88;MQRankSum=-0.915;QD=1.23;ReadPosRankSum=0.506;SOR=0.787	GT:AD:DP:GQ:PL	0/1:58,7:65:99:117,0,2389
3L	13222404	.	C	A	88.77	.	AC=1;AF=0.500;AN=2;BaseQRankSum=2.720;ClippingRankSum=0.000;DP=65;ExcessHet=3.0103;FS=0.000;MLEAC=1;MLEAF=0.500;MQ=43.91;MQRankSum=-1.252;QD=1.37;ReadPosRankSum=0.794;SOR=0.862	GT:AD:DP:GQ:PL	0/1:58,7:65:99:117,0,2389
3L	13222454	.	A	G	1323.77	.	AC=2;AF=1.00;AN=2;BaseQRankSum=0.614;ClippingRankSum=0.000;DP=67;ExcessHet=3.0103;FS=7.050;MLEAC=2;MLEAF=1.00;MQ=43.97;MQRankSum=-0.261;QD=19.76;ReadPosRankSum=-0.648;SOR=1.219	GT:AD:DP:GQ:PL	1/1:6,61:67:54:1352,54,0
3L	13222467	.	G	C	2761.77	.	AC=2;AF=1.00;AN=2;DP=69;ExcessHet=3.0103;FS=0.000;MLEAC=2;MLEAF=1.00;MQ=43.83;QD=32.25;SOR=1.211	GT:AD:DP:GQ:PL	1/1:0,69:69:99:2790,210,0
3L	13222562	.	T	A	1640.77	.	AC=2;AF=1.00;AN=2;DP=60;ExcessHet=3.0103;FS=0.000;MLEAC=2;MLEAF=1.00;MQ=43.68;QD=27.35;SOR=0.986	GT:AD:DP:GQ:PL	1/1:0,60:60:99:1669,179,0
3L	13222584	.	T	TATAC	1883.73	.	AC=2;AF=1.00;AN=2;DP=55;ExcessHet=3.0103;FS=0.000;MLEAC=2;MLEAF=1.00;MQ=43.57;QD=32.02;SOR=0.941	GT:AD:DP:GQ:PL	1/1:0,43:43:99:1921,129,0
3L	13222683	.	G	C	1219.77	.	AC=2;AF=1.00;AN=2;BaseQRankSum=-1.567;ClippingRankSum=0.000;DP=54;ExcessHet=3.0103;FS=0.000;MLEAC=2;MLEAF=1.00;MQ=43.88;MQRankSum=-0.210;QD=22.59;ReadPosRankSum=-0.803;SOR=0.368	GT:AD:DP:GQ:PL	1/1:2,52:54:99:1248,101,0
3L	13223230	.	G	T	1657.77	.	AC=2;AF=1.00;AN=2;BaseQRankSum=2.060;ClippingRankSum=0.000;DP=66;ExcessHet=3.0103;FS=0.000;MLEAC=2;MLEAF=1.00;MQ=43.77;MQRankSum=3.110;QD=25.12;ReadPosRankSum=0.092;SOR=0.411	GT:AD:DP:GQ:PL	1/1:3,63:66:99:1686,118,0
3L	13223265	.	T	G	1628.77	.	AC=2;AF=1.00;AN=2;DP=61;ExcessHet=3.0103;FS=0.000;MLEAC=2;MLEAF=1.00;MQ=43.42;QD=27.61;SOR=0.726	GT:AD:DP:GQ:PL	1/1:0,59:59:99:1657,180,0
3L	13223701	.	C	T	1083.85	.	AC=2;AF=1.00;AN=2;BaseQRankSum=0.000;ClippingRankSum=0.000;DP=50;ExcessHet=3.0103;FS=4.576;MLEAC=2;MLEAF=1.00;MQ=43.23;MQRankSum=0.152;QD=21.68;ReadPosRankSum=1.779;SOR=0.372	GT:AD:DP:GQ:PL	1/1:5,45:50:17:1112,17,0
3L	13223790	.	T	G	225.77	.	AC=1;AF=0.500;AN=2;BaseQRankSum=0.999;ClippingRankSum=0.000;DP=64;ExcessHet=3.0103;FS=5.064;MLEAC=1;MLEAF=0.500;MQ=42.44;MQRankSum=-1.185;QD=3.53;ReadPosRankSum=-0.509;SOR=0.894	GT:AD:DP:GQ:PL	0/1:54,10:64:99:254,0,2591
3L	13223791	.	A	T	225.77	.	AC=1;AF=0.500;AN=2;BaseQRankSum=-1.548;ClippingRankSum=0.000;DP=65;ExcessHet=3.0103;FS=4.934;MLEAC=1;MLEAF=0.500;MQ=42.46;MQRankSum=-1.217;QD=3.47;ReadPosRankSum=0.318;SOR=0.912	GT:AD:DP:GQ:PL	0/1:55,10:65:99:254,0,2591
3L	13223887	.	A	C	1297.77	.	AC=2;AF=1.00;AN=2;DP=50;ExcessHet=3.0103;FS=0.000;MLEAC=2;MLEAF=1.00;MQ=43.20;QD=27.04;SOR=0.866	GT:AD:DP:GQ:PL	1/1:0,48:48:99:1326,144,0
3L	13224103	.	C	A	1796.77	.	AC=2;AF=1.00;AN=2;DP=66;ExcessHet=3.0103;FS=0.000;MLEAC=2;MLEAF=1.00;MQ=43.97;QD=27.22;SOR=0.693	GT:AD:DP:GQ:PL	1/1:0,66:66:99:1825,197,0
3L	13224138	.	A	T	2879.77	.	AC=2;AF=1.00;AN=2;DP=65;ExcessHet=3.0103;FS=0.000;MLEAC=2;MLEAF=1.00;MQ=43.97;QD=33.32;SOR=0.723	GT:AD:DP:GQ:PL	1/1:0,65:65:99:2908,196,0
3L	13224139	.	T	A	2924.77	.	AC=2;AF=1.00;AN=2;DP=65;ExcessHet=3.0103;FS=0.000;MLEAC=2;MLEAF=1.00;MQ=43.97;QD=30.29;SOR=0.723	GT:AD:DP:GQ:PL	1/1:0,65:65:99:2953,199,0
3L	13224149	.	G	C	3056.77	.	AC=2;AF=1.00;AN=2;DP=66;ExcessHet=3.0103;FS=0.000;MLEAC=2;MLEAF=1.00;MQ=43.97;QD=33.01;SOR=0.754	GT:AD:DP:GQ:PL	1/1:0,66:66:99:3085,208,0
3L	13224157	.	A	C	2831.77	.	AC=2;AF=1.00;AN=2;DP=63;ExcessHet=3.0103;FS=0.000;MLEAC=2;MLEAF=1.00;MQ=43.97;QD=26.82;SOR=0.790	GT:AD:DP:GQ:PL	1/1:0,63:63:99:2860,193,0
3L	13224191	.	T	A	1972.77	.	AC=2;AF=1.00;AN=2;DP=70;ExcessHet=3.0103;FS=0.000;MLEAC=2;MLEAF=1.00;MQ=44.00;QD=28.18;SOR=0.941	GT:AD:DP:GQ:PL	1/1:0,70:70:99:2001,210,0
3L	13224383	.	CT	C	1067.73	.	AC=2;AF=1.00;AN=2;DP=62;ExcessHet=3.0103;FS=0.000;MLEAC=2;MLEAF=1.00;MQ=43.89;QD=20.15;SOR=1.179	GT:AD:DP:GQ:PL	1/1:0,53:53:99:1105,157,0
3L	13224947	.	C	T	1770.77	.	AC=2;AF=1.00;AN=2;DP=65;ExcessHet=3.0103;FS=0.000;MLEAC=2;MLEAF=1.00;MQ=44.00;QD=27.24;SOR=0.723	GT:AD:DP:GQ:PL	1/1:0,65:65:99:1799,195,0
3L	13225034	.	C	T	2931.77	.	AC=2;AF=1.00;AN=2;DP=68;ExcessHet=3.0103;FS=0.000;MLEAC=2;MLEAF=1.00;MQ=44.00;QD=29.08;SOR=1.098	GT:AD:DP:GQ:PL	1/1:0,68:68:99:2960,205,0
3L	13225047	.	T	A	2829.77	.	AC=2;AF=1.00;AN=2;DP=65;ExcessHet=3.0103;FS=0.000;MLEAC=2;MLEAF=1.00;MQ=44.00;QD=30.50;SOR=1.162	GT:AD:DP:GQ:PL	1/1:0,65:65:99:2858,196,0
3L	13225445	.	T	C	1536.77	.	AC=2;AF=1.00;AN=2;BaseQRankSum=-0.772;ClippingRankSum=0.000;DP=70;ExcessHet=3.0103;FS=0.000;MLEAC=2;MLEAF=1.00;MQ=44.00;MQRankSum=0.000;QD=22.27;ReadPosRankSum=0.689;SOR=0.593	GT:AD:DP:GQ:PL	1/1:5,64:69:68:1565,68,0
3L	13225885	.	A	G	1675.77	.	AC=1;AF=0.500;AN=2;BaseQRankSum=-1.461;ClippingRankSum=0.000;DP=45;ExcessHet=3.0103;FS=6.218;MLEAC=1;MLEAF=0.500;MQ=43.71;MQRankSum=-0.426;QD=31.97;ReadPosRankSum=0.396;SOR=0.066	GT:AD:DP:GQ:PL	0/1:3,41:44:99:1704,0,388
3L	13225894	.	A	AAAAAAC	1918.73	.	AC=1;AF=0.500;AN=2;BaseQRankSum=1.663;ClippingRankSum=0.000;DP=49;ExcessHet=3.0103;FS=6.209;MLEAC=1;MLEAF=0.500;MQ=43.73;MQRankSum=-0.406;QD=28.91;ReadPosRankSum=-0.256;SOR=0.066	GT:AD:DP:GQ:PL	0/1:3,45:48:99:1956,0,370
3L	13225902	.	ACT	A	1885.73	.	AC=1;AF=0.500;AN=2;BaseQRankSum=0.686;ClippingRankSum=0.000;DP=49;ExcessHet=3.0103;FS=6.209;MLEAC=1;MLEAF=0.500;MQ=43.73;MQRankSum=-0.406;QD=29.48;ReadPosRankSum=-0.490;SOR=0.066	GT:AD:DP:GQ:PL	0/1:3,45:48:99:1923,0,376
3L	13225906	.	A	AAC	1800.73	.	AC=1;AF=0.500;AN=2;BaseQRankSum=-0.947;ClippingRankSum=0.000;DP=47;ExcessHet=3.0103;FS=6.214;MLEAC=1;MLEAF=0.500;MQ=43.72;MQRankSum=-0.416;QD=30.12;SOR=0.066	GT:AD:DP:GQ:PL	0/1:3,43:46:99:1838,0,382
3L	13226163	.	C	CT	1162.73	.	AC=2;AF=1.00;AN=2;BaseQRankSum=-0.647;ClippingRankSum=0.000;DP=57;ExcessHet=3.0103;FS=0.000;MLEAC=2;MLEAF=1.00;MQ=44.00;MQRankSum=0.000;QD=21.14;ReadPosRankSum=-0.662;SOR=0.468	GT:AD:DP:GQ:PL	1/1:1,54:55:99:1200,143,0
3L	13226268	.	A	G	1557.77	.	AC=2;AF=1.00;AN=2;DP=60;ExcessHet=3.0103;FS=0.000;MLEAC=2;MLEAF=1.00;MQ=44.00;QD=25.96;SOR=0.986	GT:AD:DP:GQ:PL	1/1:0,60:60:99:1586,178,0
3L	13226606	.	C	A	980.77	.	AC=2;AF=1.00;AN=2;DP=38;ExcessHet=3.0103;FS=0.000;MLEAC=2;MLEAF=1.00;MQ=43.92;QD=25.81;SOR=1.040	GT:AD:DP:GQ:PL	1/1:0,38:38:99:1009,113,0
3L	13228162	.	C	G	1319.77	.	AC=2;AF=1.00;AN=2;BaseQRankSum=-0.568;ClippingRankSum=0.000;DP=55;ExcessHet=3.0103;FS=0.000;MLEAC=2;MLEAF=1.00;MQ=44.00;MQRankSum=0.000;QD=24.00;ReadPosRankSum=-1.132;SOR=0.663	GT:AD:DP:GQ:PL	1/1:3,52:55:82:1348,82,0
3L	13228371	.	C	CG	1970.73	.	AC=2;AF=1.00;AN=2;DP=43;ExcessHet=3.0103;FS=0.000;MLEAC=2;MLEAF=1.00;MQ=43.95;QD=27.29;SOR=0.739	GT:AD:DP:GQ:PL	1/1:0,43:43:99:2008,135,0
3L	13228378	.	G	T	1979.77	.	AC=2;AF=1.00;AN=2;DP=45;ExcessHet=3.0103;FS=0.000;MLEAC=2;MLEAF=1.00;MQ=43.96;QD=30.53;SOR=0.737	GT:AD:DP:GQ:PL	1/1:0,45:45:99:2008,135,0
3L	13228668	.	G	T	1096.77	.	AC=2;AF=1.00;AN=2;DP=42;ExcessHet=3.0103;FS=0.000;MLEAC=2;MLEAF=1.00;MQ=43.95;QD=26.11;SOR=0.892	GT:AD:DP:GQ:PL	1/1:0,42:42:99:1125,125,0
3L	13228805	.	A	T	1666.77	.	AC=2;AF=1.00;AN=2;DP=36;ExcessHet=3.0103;FS=0.000;MLEAC=2;MLEAF=1.00;MQ=44.00;QD=29.40;SOR=1.739	GT:AD:DP:GQ:PL	1/1:0,36:36:99:1695,114,0
3L	13228806	.	C	T	1711.77	.	AC=2;AF=1.00;AN=2;DP=35;ExcessHet=3.0103;FS=0.000;MLEAC=2;MLEAF=1.00;MQ=44.00;QD=32.04;SOR=1.675	GT:AD:DP:GQ:PL	1/1:0,35:35:99:1740,117,0
3L	13228820	.	C	T	1768.77	.	AC=2;AF=1.00;AN=2;DP=40;ExcessHet=3.0103;FS=0.000;MLEAC=2;MLEAF=1.00;MQ=44.00;QD=29.56;SOR=1.151	GT:AD:DP:GQ:PL	1/1:0,40:40:99:1797,120,0
3L	13228827	.	A	G	1924.77	.	AC=2;AF=1.00;AN=2;DP=45;ExcessHet=3.0103;FS=0.000;MLEAC=2;MLEAF=1.00;MQ=43.91;QD=30.13;SOR=1.038	GT:AD:DP:GQ:PL	1/1:0,45:45:99:1953,135,0
3L	13228883	.	T	G	1125.77	.	AC=2;AF=1.00;AN=2;DP=47;ExcessHet=3.0103;FS=0.000;MLEAC=2;MLEAF=1.00;MQ=43.96;QD=23.95;SOR=1.132	GT:AD:DP:GQ:PL	1/1:0,47:47:99:1154,138,0
3L	13229011	.	G	A	1396.77	.	AC=2;AF=1.00;AN=2;DP=52;ExcessHet=3.0103;FS=0.000;MLEAC=2;MLEAF=1.00;MQ=44.00;QD=26.86;SOR=1.036	GT:AD:DP:GQ:PL	1/1:0,52:52:99:1425,155,0
3L	13229061	.	A	G	1488.77	.	AC=2;AF=1.00;AN=2;DP=56;ExcessHet=3.0103;FS=0.000;MLEAC=2;MLEAF=1.00;MQ=43.86;QD=26.59;SOR=0.693	GT:AD:DP:GQ:PL	1/1:0,56:56:99:1517,167,0
3L	13229131	.	A	T	1954.77	.	AC=2;AF=1.00;AN=2;DP=48;ExcessHet=3.0103;FS=0.000;MLEAC=2;MLEAF=1.00;MQ=43.67;QD=29.20;SOR=0.866	GT:AD:DP:GQ:PL	1/1:0,48:48:99:1983,144,0
3L	13229155	.	T	C	2062.77	.	AC=2;AF=1.00;AN=2;DP=47;ExcessHet=3.0103;FS=0.000;MLEAC=2;MLEAF=1.00;MQ=43.56;QD=30.92;SOR=0.735	GT:AD:DP:GQ:PL	1/1:0,47:47:99:2091,144,0
3L	13229167	.	A	G	2231.77	.	AC=2;AF=1.00;AN=2;DP=48;ExcessHet=3.0103;FS=0.000;MLEAC=2;MLEAF=1.00;MQ=43.55;QD=30.68;SOR=0.866	GT:AD:DP:GQ:PL	1/1:0,48:48:99:2260,153,0
3L	13229183	.	A	G	2311.77	.	AC=2;AF=1.00;AN=2;DP=51;ExcessHet=3.0103;FS=0.000;MLEAC=2;MLEAF=1.00;MQ=43.50;QD=32.19;SOR=0.900	GT:AD:DP:GQ:PL	1/1:0,51:51:99:2340,157,0
3L	13229191	.	A	T	2491.77	.	AC=2;AF=1.00;AN=2;DP=54;ExcessHet=3.0103;FS=0.000;MLEAC=2;MLEAF=1.00;MQ=43.45;QD=26.92;SOR=0.767	GT:AD:DP:GQ:PL	1/1:0,54:54:99:2520,169,0
3L	13229197	.	A	T	2446.77	.	AC=2;AF=1.00;AN=2;DP=52;ExcessHet=3.0103;FS=0.000;MLEAC=2;MLEAF=1.00;MQ=43.43;QD=23.66;SOR=0.770	GT:AD:DP:GQ:PL	1/1:0,52:52:99:2475,166,0
3L	13229201	.	C	A	2385.77	.	AC=2;AF=1.00;AN=2;DP=52;ExcessHet=3.0103;FS=0.000;MLEAC=2;MLEAF=1.00;MQ=43.43;QD=30.50;SOR=0.853	GT:AD:DP:GQ:PL	1/1:0,52:52:99:2414,163,0
3L	13229225	.	A	G	2227.77	.	AC=2;AF=1.00;AN=2;DP=50;ExcessHet=3.0103;FS=0.000;MLEAC=2;MLEAF=1.00;MQ=43.45;QD=29.17;SOR=0.952	GT:AD:DP:GQ:PL	1/1:0,50:50:99:2256,159,0
3L	13229298	.	G	A	2515.77	.	AC=2;AF=1.00;AN=2;DP=58;ExcessHet=3.0103;FS=0.000;MLEAC=2;MLEAF=1.00;MQ=43.53;QD=30.63;SOR=0.836	GT:AD:DP:GQ:PL	1/1:0,58:58:99:2544,178,0
3L	13229313	.	A	G	2624.77	.	AC=2;AF=1.00;AN=2;DP=61;ExcessHet=3.0103;FS=0.000;MLEAC=2;MLEAF=1.00;MQ=43.61;QD=31.33;SOR=1.022	GT:AD:DP:GQ:PL	1/1:0,61:61:99:2653,190,0
3L	13229349	.	T	A	1388.77	.	AC=2;AF=1.00;AN=2;DP=51;ExcessHet=3.0103;FS=0.000;MLEAC=2;MLEAF=1.00;MQ=43.69;QD=27.23;SOR=0.732	GT:AD:DP:GQ:PL	1/1:0,51:51:99:1417,153,0
3L	13229379	.	A	C	1318.77	.	AC=2;AF=1.00;AN=2;DP=51;ExcessHet=3.0103;FS=0.000;MLEAC=2;MLEAF=1.00;MQ=43.46;QD=25.86;SOR=1.094	GT:AD:DP:GQ:PL	1/1:0,51:51:99:1347,152,0
3L	13229433	.	AT	A	2381.73	.	AC=2;AF=1.00;AN=2;DP=55;ExcessHet=3.0103;FS=0.000;MLEAC=2;MLEAF=1.00;MQ=43.25;QD=37.39;SOR=0.730	GT:AD:DP:GQ:PL	1/1:0,53:53:99:2419,163,0
3L	13229437	.	AC	A	2413.73	.	AC=2;AF=1.00;AN=2;DP=55;ExcessHet=3.0103;FS=0.000;MLEAC=2;MLEAF=1.00;MQ=43.21;QD=27.28;SOR=0.729	GT:AD:DP:GQ:PL	1/1:0,55:55:99:2451,166,0
3L	13229458	.	A	T	1671.77	.	AC=2;AF=1.00;AN=2;DP=60;ExcessHet=3.0103;FS=0.000;MLEAC=2;MLEAF=1.00;MQ=43.18;QD=27.86;SOR=0.760	GT:AD:DP:GQ:PL	1/1:0,60:60:99:1700,180,0
3L	13229482	.	T	C	2971.77	.	AC=2;AF=1.00;AN=2;DP=65;ExcessHet=3.0103;FS=0.000;MLEAC=2;MLEAF=1.00;MQ=43.21;QD=29.54;SOR=0.723	GT:AD:DP:GQ:PL	1/1:0,65:65:99:3000,202,0
3L	13229489	.	T	A	1370.77	.	AC=2;AF=1.00;AN=2;BaseQRankSum=0.735;ClippingRankSum=0.000;DP=67;ExcessHet=3.0103;FS=3.075;MLEAC=2;MLEAF=1.00;MQ=43.23;MQRankSum=-1.157;QD=21.42;ReadPosRankSum=-1.505;SOR=0.105	GT:AD:DP:GQ:PL	1/1:2,62:64:99:1399,147,0
3L	13229492	.	C	CT	3022.73	.	AC=2;AF=1.00;AN=2;DP=68;ExcessHet=3.0103;FS=0.000;MLEAC=2;MLEAF=1.00;MQ=43.25;QD=26.95;SOR=0.814	GT:AD:DP:GQ:PL	1/1:0,68:68:99:3060,205,0
3L	13229501	.	G	A	3031.77	.	AC=2;AF=1.00;AN=2;DP=66;ExcessHet=3.0103;FS=0.000;MLEAC=2;MLEAF=1.00;MQ=43.25;QD=30.23;SOR=0.754	GT:AD:DP:GQ:PL	1/1:0,66:66:99:3060,205,0
3L	13229508	.	A	AT	2977.73	.	AC=2;AF=1.00;AN=2;DP=67;ExcessHet=3.0103;FS=0.000;MLEAC=2;MLEAF=1.00;MQ=43.26;QD=30.47;SOR=0.723	GT:AD:DP:GQ:PL	1/1:0,67:67:99:3015,202,0
3L	13229511	.	G	T	2941.77	.	AC=2;AF=1.00;AN=2;DP=65;ExcessHet=3.0103;FS=0.000;MLEAC=2;MLEAF=1.00;MQ=43.27;QD=31.84;SOR=0.723	GT:AD:DP:GQ:PL	1/1:0,65:65:99:2970,199,0
3L	13229525	.	A	T	1786.77	.	AC=2;AF=1.00;AN=2;DP=66;ExcessHet=3.0103;FS=0.000;MLEAC=2;MLEAF=1.00;MQ=43.49;QD=27.07;SOR=0.886	GT:AD:DP:GQ:PL	1/1:0,66:66:99:1815,198,0
3L	13229780	.	G	GTC	2082.73	.	AC=1;AF=0.500;AN=2;BaseQRankSum=-0.600;ClippingRankSum=0.000;DP=54;ExcessHet=3.0103;FS=2.286;MLEAC=1;MLEAF=0.500;MQ=43.84;MQRankSum=-0.458;QD=28.86;ReadPosRankSum=-0.359;SOR=0.644	GT:AD:DP:GQ:PL	0/1:3,51:54:42:2120,0,42
3L	13229781	.	G	C	2091.77	.	AC=1;AF=0.500;AN=2;BaseQRankSum=-1.020;ClippingRankSum=0.000;DP=53;ExcessHet=3.0103;FS=2.335;MLEAC=1;MLEAF=0.500;MQ=43.83;MQRankSum=-0.462;QD=33.29;ReadPosRankSum=-0.289;SOR=0.710	GT:AD:DP:GQ:PL	0/1:3,50:53:42:2120,0,42
3L	13229964	.	T	C	1426.77	.	AC=2;AF=1.00;AN=2;DP=55;ExcessHet=3.0103;FS=0.000;MLEAC=2;MLEAF=1.00;MQ=43.56;QD=26.92;SOR=0.730	GT:AD:DP:GQ:PL	1/1:0,53:53:99:1455,159,0
3L	13230063	.	C	T	995.77	.	AC=2;AF=1.00;AN=2;BaseQRankSum=1.286;ClippingRankSum=0.000;DP=43;ExcessHet=3.0103;FS=2.803;MLEAC=2;MLEAF=1.00;MQ=43.68;MQRankSum=-0.542;QD=24.29;ReadPosRankSum=-0.656;SOR=0.240	GT:AD:DP:GQ:PL	1/1:2,39:41:69:1024,69,0
3L	13230152	.	A	C	1146.77	.	AC=2;AF=1.00;AN=2;BaseQRankSum=-1.645;ClippingRankSum=0.000;DP=48;ExcessHet=3.0103;FS=0.000;MLEAC=2;MLEAF=1.00;MQ=42.83;MQRankSum=-1.062;QD=24.40;ReadPosRankSum=1.925;SOR=0.737	GT:AD:DP:GQ:PL	1/1:2,45:47:83:1175,83,0
3L	13230163	.	G	A	1695.77	.	AC=2;AF=1.00;AN=2;BaseQRankSum=0.497;ClippingRankSum=0.000;DP=44;ExcessHet=3.0103;FS=0.000;MLEAC=2;MLEAF=1.00;MQ=42.73;MQRankSum=-1.137;QD=31.71;ReadPosRankSum=1.760;SOR=0.741	GT:AD:DP:GQ:PL	1/1:2,41:43:39:1724,39,0
3L	13230169	.	A	G	1618.77	.	AC=2;AF=1.00;AN=2;BaseQRankSum=-0.784;ClippingRankSum=0.000;DP=42;ExcessHet=3.0103;FS=0.000;MLEAC=2;MLEAF=1.00;MQ=42.66;MQRankSum=-1.180;QD=28.13;ReadPosRankSum=1.332;SOR=0.743	GT:AD:DP:GQ:PL	1/1:2,39:41:33:1647,33,0
3L	13230199	.	CTGTAG	C	1493.74	.	AC=2;AF=1.00;AN=2;BaseQRankSum=0.460;ClippingRankSum=0.000;DP=36;ExcessHet=3.0103;FS=0.000;MLEAC=2;MLEAF=1.00;MQ=41.93;MQRankSum=-1.851;QD=26.48;ReadPosRankSum=-1.003;SOR=1.085	GT:AD:DP:GQ:PL	1/1:2,34:36:25:1531,25,0
3L	13230206	.	AGAACAAAAATATT	A	1582.74	.	AC=2;AF=1.00;AN=2;BaseQRankSum=-0.515;ClippingRankSum=0.000;DP=38;ExcessHet=3.0103;FS=0.000;MLEAC=2;MLEAF=1.00;MQ=41.62;MQRankSum=-1.884;QD=30.63;ReadPosRankSum=-1.383;SOR=1.061	GT:AD:DP:GQ:PL	1/1:2,36:38:30:1620,30,0
3L	13230222	.	GCGGCATTAAACCAAAT	G	1672.73	.	AC=2;AF=1.00;AN=2;BaseQRankSum=-1.188;ClippingRankSum=0.000;DP=41;ExcessHet=3.0103;FS=0.000;MLEAC=2;MLEAF=1.00;MQ=41.65;MQRankSum=-1.944;QD=29.33;ReadPosRankSum=-1.645;SOR=1.236	GT:AD:DP:GQ:PL	1/1:2,39:41:36:1710,36,0
3L	13230248	.	A	T	1681.77	.	AC=2;AF=1.00;AN=2;BaseQRankSum=-1.208;ClippingRankSum=0.000;DP=39;ExcessHet=3.0103;FS=0.000;MLEAC=2;MLEAF=1.00;MQ=41.28;MQRankSum=-2.200;QD=28.44;ReadPosRankSum=-1.383;SOR=1.270	GT:AD:DP:GQ:PL	1/1:2,37:39:36:1710,36,0
3L	13230250	.	C	G	1592.77	.	AC=2;AF=1.00;AN=2;BaseQRankSum=-0.839;ClippingRankSum=0.000;DP=40;ExcessHet=3.0103;FS=0.000;MLEAC=2;MLEAF=1.00;MQ=41.30;MQRankSum=-2.218;QD=33.83;ReadPosRankSum=-1.068;SOR=1.329	GT:AD:DP:GQ:PL	1/1:2,38:40:31:1621,31,0
3L	13230251	.	C	T	1592.77	.	AC=2;AF=1.00;AN=2;BaseQRankSum=-0.298;ClippingRankSum=0.000;DP=40;ExcessHet=3.0103;FS=0.000;MLEAC=2;MLEAF=1.00;MQ=41.30;MQRankSum=-2.218;QD=30.85;ReadPosRankSum=-1.068;SOR=1.329	GT:AD:DP:GQ:PL	1/1:2,38:40:31:1621,31,0
3L	13230262	.	C	T	1013.77	.	AC=2;AF=1.00;AN=2;BaseQRankSum=0.245;ClippingRankSum=0.000;DP=44;ExcessHet=3.0103;FS=2.601;MLEAC=2;MLEAF=1.00;MQ=41.43;MQRankSum=-2.644;QD=23.04;ReadPosRankSum=-1.232;SOR=1.192	GT:AD:DP:GQ:PL	1/1:3,41:44:48:1042,48,0
3L	13230273	.	T	TGTTTTGTAAAG	1830.25	.	AC=2;AF=1.00;AN=2;BaseQRankSum=1.873;ClippingRankSum=0.000;DP=44;ExcessHet=3.0103;FS=2.551;MLEAC=2;MLEAF=1.00;MQ=41.48;MQRankSum=-2.515;QD=23.12;ReadPosRankSum=-0.280;SOR=1.060	GT:AD:DP:GQ:PL	1/1:3,39:42:9:1867,9,0
3L	13230278	.	T	TC	1740.74	.	AC=1;AF=0.500;AN=2;BaseQRankSum=1.339;ClippingRankSum=0.000;DP=47;ExcessHet=3.0103;FS=5.069;MLEAC=1;MLEAF=0.500;MQ=41.88;MQRankSum=-2.378;QD=29.11;ReadPosRankSum=0.287;SOR=0.753	GT:AD:DP:GQ:PL	0/1:4,43:47:25:1778,0,25
3L	13231625	.	A	G	2659.77	.	AC=2;AF=1.00;AN=2;DP=61;ExcessHet=3.0103;FS=0.000;MLEAC=2;MLEAF=1.00;MQ=43.90;QD=32.71;SOR=0.760	GT:AD:DP:GQ:PL	1/1:0,60:60:99:2688,184,0
3L	13231631	.	C	T	2630.77	.	AC=2;AF=1.00;AN=2;DP=61;ExcessHet=3.0103;FS=0.000;MLEAC=2;MLEAF=1.00;MQ=43.90;QD=32.55;SOR=0.760	GT:AD:DP:GQ:PL	1/1:0,60:60:99:2659,181,0
3L	13231697	.	A	G	1604.77	.	AC=2;AF=1.00;AN=2;DP=60;ExcessHet=3.0103;FS=0.000;MLEAC=2;MLEAF=1.00;MQ=43.97;QD=26.75;SOR=0.693	GT:AD:DP:GQ:PL	1/1:0,60:60:99:1633,180,0
3L	13231807	.	TAAA	T	2257.73	.	AC=2;AF=1.00;AN=2;DP=53;ExcessHet=3.0103;FS=0.000;MLEAC=2;MLEAF=1.00;MQ=43.89;QD=29.12;SOR=0.732	GT:AD:DP:GQ:PL	1/1:0,51:51:99:2295,154,0
3L	13231820	.	T	A	2320.77	.	AC=2;AF=1.00;AN=2;DP=53;ExcessHet=3.0103;FS=0.000;MLEAC=2;MLEAF=1.00;MQ=43.89;QD=28.65;SOR=0.808	GT:AD:DP:GQ:PL	1/1:0,53:53:99:2349,160,0
3L	13231918	.	TGC	T	2431.73	.	AC=2;AF=1.00;AN=2;DP=53;ExcessHet=3.0103;FS=0.000;MLEAC=2;MLEAF=1.00;MQ=43.85;QD=28.26;SOR=0.941	GT:AD:DP:GQ:PL	1/1:0,52:52:99:2469,166,0
3L	13231921	.	C	CAA	2431.73	.	AC=2;AF=1.00;AN=2;DP=52;ExcessHet=3.0103;FS=0.000;MLEAC=2;MLEAF=1.00;MQ=43.85;QD=33.58;SOR=0.941	GT:AD:DP:GQ:PL	1/1:0,52:52:99:2469,166,0
3L	13231924	.	T	A	2356.77	.	AC=2;AF=1.00;AN=2;DP=53;ExcessHet=3.0103;FS=0.000;MLEAC=2;MLEAF=1.00;MQ=43.85;QD=28.16;SOR=1.077	GT:AD:DP:GQ:PL	1/1:0,53:53:99:2385,160,0
3L	13231929	.	CAT	C	2404.73	.	AC=2;AF=1.00;AN=2;DP=53;ExcessHet=3.0103;FS=0.000;MLEAC=2;MLEAF=1.00;MQ=43.85;QD=31.29;SOR=1.077	GT:AD:DP:GQ:PL	1/1:0,53:53:99:2442,166,0
3L	13231935	.	C	T	2368.77	.	AC=2;AF=1.00;AN=2;DP=53;ExcessHet=3.0103;FS=0.000;MLEAC=2;MLEAF=1.00;MQ=43.85;QD=30.96;SOR=0.981	GT:AD:DP:GQ:PL	1/1:0,53:53:99:2397,163,0
3L	13231954	.	A	T	1617.77	.	AC=2;AF=1.00;AN=2;DP=58;ExcessHet=3.0103;FS=0.000;MLEAC=2;MLEAF=1.00;MQ=43.90;QD=28.38;SOR=1.140	GT:AD:DP:GQ:PL	1/1:0,57:57:99:1646,171,0
3L	13232102	.	T	G	2978.77	.	AC=2;AF=1.00;AN=2;DP=69;ExcessHet=3.0103;FS=0.000;MLEAC=2;MLEAF=1.00;MQ=43.91;QD=32.68;SOR=1.054	GT:AD:DP:GQ:PL	1/1:0,69:69:99:3007,208,0
3L	13232107	.	TTTG	T	856	.	AC=1;AF=0.500;AN=2;BaseQRankSum=0.237;ClippingRankSum=0.000;DP=65;ExcessHet=3.0103;FS=0.000;MLEAC=1;MLEAF=0.500;MQ=43.91;MQRankSum=1.220;QD=14.27;ReadPosRankSum=1.970;SOR=0.806	GT:AD:DP:GQ:PL	0/1:7,53:60:12:893,0,12
3L	13232120	.	T	C	1586.77	.	AC=2;AF=1.00;AN=2;BaseQRankSum=-2.056;ClippingRankSum=0.000;DP=66;ExcessHet=3.0103;FS=5.971;MLEAC=2;MLEAF=1.00;MQ=43.91;MQRankSum=-0.344;QD=24.41;ReadPosRankSum=0.988;SOR=0.087	GT:AD:DP:GQ:PL	1/1:3,62:65:59:1615,59,0
3L	13232431	.	C	T	1532.77	.	AC=2;AF=1.00;AN=2;DP=56;ExcessHet=3.0103;FS=0.000;MLEAC=2;MLEAF=1.00;MQ=43.97;QD=27.37;SOR=1.009	GT:AD:DP:GQ:PL	1/1:0,56:56:99:1561,168,0
3L	13232720	.	T	TACAAATAC	3062.73	.	AC=2;AF=1.00;AN=2;DP=63;ExcessHet=3.0103;FS=0.000;MLEAC=2;MLEAF=1.00;MQ=43.84;QD=32.15;SOR=0.724	GT:AD:DP:GQ:PL	1/1:0,63:63:99:3100,211,0
3L	13232722	.	G	A	3071.77	.	AC=2;AF=1.00;AN=2;DP=63;ExcessHet=3.0103;FS=0.000;MLEAC=2;MLEAF=1.00;MQ=43.84;QD=37.01;SOR=0.790	GT:AD:DP:GQ:PL	1/1:0,63:63:99:3100,210,0
3L	13232735	.	A	C	1690.77	.	AC=2;AF=1.00;AN=2;DP=63;ExcessHet=3.0103;FS=0.000;MLEAC=2;MLEAF=1.00;MQ=43.84;QD=26.84;SOR=0.724	GT:AD:DP:GQ:PL	1/1:0,63:63:99:1719,188,0
3L	13232968	.	G	T	2626.77	.	AC=2;AF=1.00;AN=2;DP=60;ExcessHet=3.0103;FS=0.000;MLEAC=2;MLEAF=1.00;MQ=43.97;QD=31.77;SOR=0.831	GT:AD:DP:GQ:PL	1/1:0,60:60:99:2655,181,0
3L	13232978	.	G	A	2701.77	.	AC=2;AF=1.00;AN=2;DP=61;ExcessHet=3.0103;FS=0.000;MLEAC=2;MLEAF=1.00;MQ=43.97;QD=34.73;SOR=0.725	GT:AD:DP:GQ:PL	1/1:0,61:61:99:2730,184,0
3L	13232987	.	G	C	1226.77	.	AC=1;AF=0.500;AN=2;BaseQRankSum=1.131;ClippingRankSum=0.000;DP=60;ExcessHet=3.0103;FS=0.000;MLEAC=1;MLEAF=0.500;MQ=43.97;MQRankSum=-0.343;QD=20.45;ReadPosRankSum=1.425;SOR=0.770	GT:AD:DP:GQ:PL	0/1:8,52:60:37:1255,0,37
3L	13233051	.	T	C	123.77	.	AC=1;AF=0.500;AN=2;BaseQRankSum=-0.998;ClippingRankSum=0.000;DP=53;ExcessHet=3.0103;FS=10.530;MLEAC=1;MLEAF=0.500;MQ=43.96;MQRankSum=-1.907;QD=2.34;ReadPosRankSum=0.176;SOR=2.494	GT:AD:DP:GQ:PL	0/1:42,11:53:99:152,0,1027
3L	13233121	.	C	T	97.77	.	AC=1;AF=0.500;AN=2;BaseQRankSum=2.333;ClippingRankSum=0.000;DP=50;ExcessHet=3.0103;FS=5.320;MLEAC=1;MLEAF=0.500;MQ=43.88;MQRankSum=-0.560;QD=1.96;ReadPosRankSum=0.109;SOR=1.574	GT:AD:DP:GQ:PL	0/1:40,10:50:99:126,0,927
3L	13233122	.	GTCAAAGC	G	2145.73	.	AC=2;AF=1.00;AN=2;DP=49;ExcessHet=3.0103;FS=0.000;MLEAC=2;MLEAF=1.00;MQ=43.88;QD=33.40;SOR=0.733	GT:AD:DP:GQ:PL	1/1:0,49:49:99:2183,148,0
3L	13233239	.	A	G	1877.77	.	AC=2;AF=1.00;AN=2;DP=43;ExcessHet=3.0103;FS=0.000;MLEAC=2;MLEAF=1.00;MQ=44.00;QD=28.78;SOR=0.941	GT:AD:DP:GQ:PL	1/1:0,43:43:99:1906,129,0
3L	13233245	.	G	A	1909.77	.	AC=2;AF=1.00;AN=2;DP=43;ExcessHet=3.0103;FS=0.000;MLEAC=2;MLEAF=1.00;MQ=44.00;QD=28.51;SOR=0.739	GT:AD:DP:GQ:PL	1/1:0,43:43:99:1938,132,0
3L	13233293	.	A	G	1259.77	.	AC=2;AF=1.00;AN=2;DP=46;ExcessHet=3.0103;FS=0.000;MLEAC=2;MLEAF=1.00;MQ=44.00;QD=27.39;SOR=0.780	GT:AD:DP:GQ:PL	1/1:0,46:46:99:1288,138,0
3L	13233440	.	CA	C	1866.73	.	AC=2;AF=1.00;AN=2;BaseQRankSum=0.524;ClippingRankSum=0.000;DP=63;ExcessHet=3.0103;FS=3.610;MLEAC=2;MLEAF=1.00;MQ=44.00;MQRankSum=0.000;QD=30.11;ReadPosRankSum=-1.342;SOR=0.707	GT:AD:DP:GQ:PL	1/1:1,61:62:99:1904,156,0
3L	13233465	.	C	T	1862.77	.	AC=2;AF=1.00;AN=2;BaseQRankSum=0.207;ClippingRankSum=0.000;DP=71;ExcessHet=3.0103;FS=4.041;MLEAC=2;MLEAF=1.00;MQ=44.00;MQRankSum=0.000;QD=26.24;ReadPosRankSum=-0.367;SOR=1.000	GT:AD:DP:GQ:PL	1/1:1,70:71:99:1891,185,0
3L	13233753	.	C	A	3050.77	.	AC=2;AF=1.00;AN=2;BaseQRankSum=-0.332;ClippingRankSum=0.000;DP=73;ExcessHet=3.0103;FS=0.000;MLEAC=2;MLEAF=1.00;MQ=43.82;MQRankSum=-0.246;QD=23.52;ReadPosRankSum=-0.753;SOR=0.840	GT:AD:DP:GQ:PL	1/1:2,71:73:99:3079,114,0
3L	13233761	.	T	A	3152.77	.	AC=2;AF=1.00;AN=2;BaseQRankSum=-1.409;ClippingRankSum=0.000;DP=77;ExcessHet=3.0103;FS=0.000;MLEAC=2;MLEAF=1.00;MQ=43.83;MQRankSum=-0.239;QD=36.63;ReadPosRankSum=-0.783;SOR=0.892	GT:AD:DP:GQ:PL	1/1:2,75:77:99:3181,123,0
3L	13233843	.	A	AAGATAGATAGAT	2123.73	.	AC=2;AF=1.00;AN=2;BaseQRankSum=0.542;ClippingRankSum=0.000;DP=59;ExcessHet=3.0103;FS=0.000;MLEAC=2;MLEAF=1.00;MQ=43.78;MQRankSum=-0.221;QD=34.41;ReadPosRankSum=-0.935;SOR=0.919	GT:AD:DP:GQ:PL	1/1:2,47:49:68:2161,68,0
3L	13233901	.	C	T	1069.77	.	AC=2;AF=1.00;AN=2;BaseQRankSum=0.781;ClippingRankSum=0.000;DP=44;ExcessHet=3.0103;FS=2.884;MLEAC=2;MLEAF=1.00;MQ=44.00;MQRankSum=0.000;QD=24.31;ReadPosRankSum=1.609;SOR=0.208	GT:AD:DP:GQ:PL	1/1:2,42:44:80:1098,80,0
3L	13233967	.	A	T	1177.77	.	AC=2;AF=1.00;AN=2;BaseQRankSum=-1.034;ClippingRankSum=0.000;DP=46;ExcessHet=3.0103;FS=0.000;MLEAC=2;MLEAF=1.00;MQ=43.96;MQRankSum=0.000;QD=26.17;ReadPosRankSum=-1.310;SOR=0.223	GT:AD:DP:GQ:PL	1/1:1,44:45:99:1206,106,0
3L	13233992	.	G	C	1262.77	.	AC=2;AF=1.00;AN=2;BaseQRankSum=0.000;ClippingRankSum=0.000;DP=52;ExcessHet=3.0103;FS=0.000;MLEAC=2;MLEAF=1.00;MQ=43.96;MQRankSum=0.000;QD=24.76;ReadPosRankSum=-0.578;SOR=0.293	GT:AD:DP:GQ:PL	1/1:1,50:51:99:1291,123,0
3L	13234090	.	T	C	1146.77	.	AC=2;AF=1.00;AN=2;DP=43;ExcessHet=3.0103;FS=0.000;MLEAC=2;MLEAF=1.00;MQ=43.95;QD=26.67;SOR=0.836	GT:AD:DP:GQ:PL	1/1:0,43:43:99:1175,129,0
3L	13234335	.	C	T	2913.77	.	AC=2;AF=1.00;AN=2;DP=66;ExcessHet=3.0103;FS=0.000;MLEAC=2;MLEAF=1.00;MQ=43.90;QD=28.71;SOR=0.957	GT:AD:DP:GQ:PL	1/1:0,66:66:99:2942,202,0
3L	13234343	.	T	A	2893.77	.	AC=2;AF=1.00;AN=2;DP=64;ExcessHet=3.0103;FS=0.000;MLEAC=2;MLEAF=1.00;MQ=43.90;QD=30.36;SOR=1.127	GT:AD:DP:GQ:PL	1/1:0,64:64:99:2922,199,0
3L	13234363	.	C	T	2565.77	.	AC=2;AF=1.00;AN=2;DP=60;ExcessHet=3.0103;FS=0.000;MLEAC=2;MLEAF=1.00;MQ=43.89;QD=25.44;SOR=0.986	GT:AD:DP:GQ:PL	1/1:0,60:60:99:2594,181,0
3L	13234412	.	G	A	1505.77	.	AC=2;AF=1.00;AN=2;DP=55;ExcessHet=3.0103;FS=0.000;MLEAC=2;MLEAF=1.00;MQ=43.88;QD=27.38;SOR=0.804	GT:AD:DP:GQ:PL	1/1:0,55:55:99:1534,165,0
3L	13234463	.	T	A	1320.77	.	AC=2;AF=1.00;AN=2;DP=48;ExcessHet=3.0103;FS=0.000;MLEAC=2;MLEAF=1.00;MQ=43.96;QD=27.52;SOR=0.963	GT:AD:DP:GQ:PL	1/1:0,48:48:99:1349,144,0
3L	13234536	.	G	A	2217.77	.	AC=2;AF=1.00;AN=2;DP=51;ExcessHet=3.0103;FS=0.000;MLEAC=2;MLEAF=1.00;MQ=43.77;QD=32.02;SOR=1.436	GT:AD:DP:GQ:PL	1/1:0,51:51:99:2246,157,0
3L	13234540	.	T	C	2177.77	.	AC=2;AF=1.00;AN=2;DP=50;ExcessHet=3.0103;FS=0.000;MLEAC=2;MLEAF=1.00;MQ=43.73;QD=32.97;SOR=1.270	GT:AD:DP:GQ:PL	1/1:0,50:50:99:2206,154,0
3L	13234758	.	G	A	986.77	.	AC=2;AF=1.00;AN=2;DP=36;ExcessHet=3.0103;FS=0.000;MLEAC=2;MLEAF=1.00;MQ=45.37;QD=27.41;SOR=1.061	GT:AD:DP:GQ:PL	1/1:0,36:36:99:1015,108,0
3L	13234839	.	A	AC	1289.73	.	AC=2;AF=1.00;AN=2;DP=31;ExcessHet=3.0103;FS=0.000;MLEAC=2;MLEAF=1.00;MQ=44.70;QD=27.75;SOR=0.756	GT:AD:DP:GQ:PL	1/1:0,31:31:93:1327,93,0
3L	13234849	.	A	AC	1222.73	.	AC=2;AF=1.00;AN=2;DP=28;ExcessHet=3.0103;FS=0.000;MLEAC=2;MLEAF=1.00;MQ=44.71;QD=29.54;SOR=0.693	GT:AD:DP:GQ:PL	1/1:0,28:28:84:1260,84,0
3L	13234851	.	A	AAAAATTATAAAAAATGGTGGT	1799.73	.	AC=2;AF=1.00;AN=2;DP=28;ExcessHet=3.0103;FS=0.000;MLEAC=2;MLEAF=1.00;MQ=44.71;QD=29.58;SOR=0.693	GT:AD:DP:GQ:PL	1/1:0,28:28:99:1837,123,0
3L	13234945	.	G	T	1863.77	.	AC=2;AF=1.00;AN=2;DP=46;ExcessHet=3.0103;FS=0.000;MLEAC=2;MLEAF=1.00;MQ=43.60;QD=30.38;SOR=1.765	GT:AD:DP:GQ:PL	1/1:0,46:46:99:1892,138,0
3L	13234969	.	T	G	1767.77	.	AC=1;AF=0.500;AN=2;BaseQRankSum=-1.227;ClippingRankSum=0.000;DP=49;ExcessHet=3.0103;FS=5.492;MLEAC=1;MLEAF=0.500;MQ=43.73;MQRankSum=-0.584;QD=33.26;ReadPosRankSum=-0.485;SOR=0.078	GT:AD:DP:GQ:PL	0/1:4,44:48:35:1796,0,35
3L	13234970	.	A	T	1767.77	.	AC=1;AF=0.500;AN=2;BaseQRankSum=1.804;ClippingRankSum=0.000;DP=49;ExcessHet=3.0103;FS=5.492;MLEAC=1;MLEAF=0.500;MQ=43.73;MQRankSum=-0.584;QD=22.41;ReadPosRankSum=-0.355;SOR=0.078	GT:AD:DP:GQ:PL	0/1:4,44:48:35:1796,0,35
3L	13235063	.	T	G	1959.77	.	AC=1;AF=0.500;AN=2;BaseQRankSum=-2.313;ClippingRankSum=0.000;DP=57;ExcessHet=3.0103;FS=3.829;MLEAC=1;MLEAF=0.500;MQ=43.69;MQRankSum=0.327;QD=35.00;ReadPosRankSum=-0.134;SOR=0.543	GT:AD:DP:GQ:PL	0/1:6,50:56:99:1988,0,102
3L	13235064	.	T	C	1959.77	.	AC=1;AF=0.500;AN=2;BaseQRankSum=-1.397;ClippingRankSum=0.000;DP=57;ExcessHet=3.0103;FS=3.829;MLEAC=1;MLEAF=0.500;MQ=43.69;MQRankSum=0.327;QD=35.00;ReadPosRankSum=-1.865;SOR=0.543	GT:AD:DP:GQ:PL	0/1:6,50:56:99:1988,0,102
3L	13235401	.	T	A	1345.77	.	AC=2;AF=1.00;AN=2;BaseQRankSum=-1.464;ClippingRankSum=0.000;DP=58;ExcessHet=3.0103;FS=0.000;MLEAC=2;MLEAF=1.00;MQ=43.90;MQRankSum=-0.366;QD=23.20;ReadPosRankSum=-1.196;SOR=0.437	GT:AD:DP:GQ:PL	1/1:3,55:58:54:1374,54,0
3L	13235488	.	C	T	1401.77	.	AC=1;AF=0.500;AN=2;BaseQRankSum=0.773;ClippingRankSum=0.000;DP=64;ExcessHet=3.0103;FS=0.000;MLEAC=1;MLEAF=0.500;MQ=43.65;MQRankSum=0.817;QD=21.90;ReadPosRankSum=-0.202;SOR=0.577	GT:AD:DP:GQ:PL	0/1:5,59:64:33:1430,0,33
3L	13235533	.	T	A	1709.77	.	AC=2;AF=1.00;AN=2;DP=61;ExcessHet=3.0103;FS=0.000;MLEAC=2;MLEAF=1.00;MQ=43.53;QD=28.03;SOR=0.793	GT:AD:DP:GQ:PL	1/1:0,61:61:99:1738,183,0
3L	13235628	.	A	G	1396.77	.	AC=2;AF=1.00;AN=2;DP=50;ExcessHet=3.0103;FS=0.000;MLEAC=2;MLEAF=1.00;MQ=43.84;QD=27.94;SOR=1.270	GT:AD:DP:GQ:PL	1/1:0,50:50:99:1425,150,0
3L	13235668	.	C	CAACA	1713.73	.	AC=2;AF=1.00;AN=2;BaseQRankSum=-1.185;ClippingRankSum=0.000;DP=44;ExcessHet=3.0103;FS=0.000;MLEAC=2;MLEAF=1.00;MQ=43.57;MQRankSum=-0.112;QD=27.24;ReadPosRankSum=0.744;SOR=0.538	GT:AD:DP:GQ:PL	1/1:1,41:42:81:1751,81,0
3L	13235797	.	CCCCCCCCCCTTTCTCTAACTCGAACTCGAAT	C	1346.73	.	AC=2;AF=1.00;AN=2;DP=31;ExcessHet=3.0103;FS=0.000;MLEAC=2;MLEAF=1.00;MQ=42.45;QD=26.85;SOR=0.756	GT:AD:DP:GQ:PL	1/1:0,31:31:93:1384,93,0
3L	13235852	.	G	C	1198.77	.	AC=2;AF=1.00;AN=2;DP=27;ExcessHet=3.0103;FS=0.000;MLEAC=2;MLEAF=1.00;MQ=42.87;QD=26.92;SOR=1.101	GT:AD:DP:GQ:PL	1/1:0,27:27:85:1227,85,0
3L	13235879	.	C	T	716.77	.	AC=2;AF=1.00;AN=2;DP=26;ExcessHet=3.0103;FS=0.000;MLEAC=2;MLEAF=1.00;MQ=42.90;QD=27.57;SOR=1.220	GT:AD:DP:GQ:PL	1/1:0,26:26:78:745,78,0
3L	13235985	.	C	A	1117.77	.	AC=2;AF=1.00;AN=2;BaseQRankSum=0.644;ClippingRankSum=0.000;DP=46;ExcessHet=3.0103;FS=0.000;MLEAC=2;MLEAF=1.00;MQ=43.41;MQRankSum=-0.283;QD=24.84;ReadPosRankSum=1.587;SOR=0.473	GT:AD:DP:GQ:PL	1/1:1,44:45:99:1146,108,0
3L	13236080	.	A	G	2065.77	.	AC=2;AF=1.00;AN=2;DP=48;ExcessHet=3.0103;FS=0.000;MLEAC=2;MLEAF=1.00;MQ=43.56;QD=33.29;SOR=1.562	GT:AD:DP:GQ:PL	1/1:0,48:48:99:2094,147,0
3L	13236086	.	TTC	T	1601.73	.	AC=2;AF=1.00;AN=2;BaseQRankSum=-0.423;ClippingRankSum=0.000;DP=46;ExcessHet=3.0103;FS=0.000;MLEAC=2;MLEAF=1.00;MQ=43.59;MQRankSum=-0.229;QD=34.82;ReadPosRankSum=-0.578;SOR=1.662	GT:AD:DP:GQ:PL	1/1:2,44:46:63:1639,63,0
3L	13236097	.	A	G	2044.77	.	AC=2;AF=1.00;AN=2;DP=46;ExcessHet=3.0103;FS=0.000;MLEAC=2;MLEAF=1.00;MQ=43.59;QD=28.50;SOR=1.765	GT:AD:DP:GQ:PL	1/1:0,46:46:99:2073,141,0
3L	13236162	.	G	GA	963.73	.	AC=2;AF=1.00;AN=2;BaseQRankSum=-0.154;ClippingRankSum=0.000;DP=54;ExcessHet=3.0103;FS=0.000;MLEAC=2;MLEAF=1.00;MQ=43.93;MQRankSum=2.237;QD=18.90;ReadPosRankSum=-0.438;SOR=0.737	GT:AD:DP:GQ:PL	1/1:4,47:51:72:1001,72,0
3L	13236256	.	G	C	1414.77	.	AC=2;AF=1.00;AN=2;BaseQRankSum=0.308;ClippingRankSum=0.000;DP=58;ExcessHet=3.0103;FS=0.000;MLEAC=2;MLEAF=1.00;MQ=43.93;MQRankSum=-0.202;QD=24.39;ReadPosRankSum=2.320;SOR=0.765	GT:AD:DP:GQ:PL	1/1:2,56:58:99:1443,119,0
3L	13236354	.	A	G	1331.77	.	AC=2;AF=1.00;AN=2;BaseQRankSum=-1.362;ClippingRankSum=0.000;DP=54;ExcessHet=3.0103;FS=0.000;MLEAC=2;MLEAF=1.00;MQ=43.80;MQRankSum=-0.353;QD=24.66;ReadPosRankSum=0.665;SOR=0.853	GT:AD:DP:GQ:PL	1/1:2,52:54:96:1360,96,0
3L	13236384	.	GTTTT	G	1748.73	.	AC=2;AF=1.00;AN=2;BaseQRankSum=1.301;ClippingRankSum=0.000;DP=51;ExcessHet=3.0103;FS=0.000;MLEAC=2;MLEAF=1.00;MQ=43.79;MQRankSum=-0.401;QD=33.22;ReadPosRankSum=1.241;SOR=1.075	GT:AD:DP:GQ:PL	1/1:2,44:46:77:1786,77,0
3L	13236558	.	A	AGTATAGTAG	1724.73	.	AC=1;AF=0.500;AN=2;BaseQRankSum=0.852;ClippingRankSum=0.000;DP=48;ExcessHet=3.0103;FS=13.195;MLEAC=1;MLEAF=0.500;MQ=43.88;MQRankSum=-0.421;QD=29.17;ReadPosRankSum=-0.457;SOR=1.335	GT:AD:DP:GQ:PL	0/1:3,42:45:99:1762,0,127
3L	13236573	.	T	C	1487.77	.	AC=1;AF=0.500;AN=2;BaseQRankSum=-0.596;ClippingRankSum=0.000;DP=43;ExcessHet=3.0103;FS=10.344;MLEAC=1;MLEAF=0.500;MQ=43.86;MQRankSum=-0.432;QD=34.60;ReadPosRankSum=-0.906;SOR=0.610	GT:AD:DP:GQ:PL	0/1:3,40:43:99:1516,0,139
3L	13236633	.	A	AGAC	1454.73	.	AC=1;AF=0.500;AN=2;BaseQRankSum=-1.006;ClippingRankSum=0.000;DP=41;ExcessHet=3.0103;FS=2.092;MLEAC=1;MLEAF=0.500;MQ=43.86;MQRankSum=-0.536;QD=30.10;ReadPosRankSum=-0.484;SOR=0.293	GT:AD:DP:GQ:PL	0/1:4,37:41:55:1492,0,55
3L	13236843	.	G	T	614.77	.	AC=2;AF=1.00;AN=2;DP=24;ExcessHet=3.0103;FS=0.000;MLEAC=2;MLEAF=1.00;MQ=44.00;QD=25.62;SOR=0.859	GT:AD:DP:GQ:PL	1/1:0,24:24:72:643,72,0
3L	13237058	.	TCTCTCC	T	1013.82	.	AC=2;AF=1.00;AN=2;BaseQRankSum=1.982;ClippingRankSum=0.000;DP=42;ExcessHet=3.0103;FS=0.000;MLEAC=2;MLEAF=1.00;MQ=43.28;MQRankSum=1.843;QD=26.68;ReadPosRankSum=0.271;SOR=0.375	GT:AD:DP:GQ:PL	1/1:3,35:38:17:1051,17,0
3L	13237085	.	G	C	2018.77	.	AC=2;AF=1.00;AN=2;DP=45;ExcessHet=3.0103;FS=0.000;MLEAC=2;MLEAF=1.00;MQ=43.43;QD=30.44;SOR=1.714	GT:AD:DP:GQ:PL	1/1:0,45:45:99:2047,138,0
3L	13237086	.	C	T	2088.77	.	AC=2;AF=1.00;AN=2;DP=44;ExcessHet=3.0103;FS=0.000;MLEAC=2;MLEAF=1.00;MQ=43.42;QD=27.61;SOR=1.662	GT:AD:DP:GQ:PL	1/1:0,44:44:99:2117,144,0
3L	13237088	.	G	A	2043.77	.	AC=2;AF=1.00;AN=2;DP=47;ExcessHet=3.0103;FS=0.000;MLEAC=2;MLEAF=1.00;MQ=43.46;QD=34.39;SOR=1.609	GT:AD:DP:GQ:PL	1/1:0,46:46:99:2072,141,0
3L	13237197	.	G	A	1151.77	.	AC=2;AF=1.00;AN=2;DP=43;ExcessHet=3.0103;FS=0.000;MLEAC=2;MLEAF=1.00;MQ=43.78;QD=26.79;SOR=0.941	GT:AD:DP:GQ:PL	1/1:0,43:43:99:1180,129,0
3L	13237230	.	A	C	2243.77	.	AC=2;AF=1.00;AN=2;DP=53;ExcessHet=3.0103;FS=0.000;MLEAC=2;MLEAF=1.00;MQ=43.89;QD=24.93;SOR=1.077	GT:AD:DP:GQ:PL	1/1:0,53:53:99:2272,165,0
3L	13237247	.	A	T	2099.77	.	AC=2;AF=1.00;AN=2;DP=51;ExcessHet=3.0103;FS=0.000;MLEAC=2;MLEAF=1.00;MQ=43.88;QD=34.61;SOR=0.909	GT:AD:DP:GQ:PL	1/1:0,49:49:99:2128,150,0
3L	13237274	.	G	C	2253.77	.	AC=2;AF=1.00;AN=2;DP=52;ExcessHet=3.0103;FS=0.000;MLEAC=2;MLEAF=1.00;MQ=43.89;QD=30.61;SOR=0.853	GT:AD:DP:GQ:PL	1/1:0,52:52:99:2282,157,0
3L	13237286	.	T	A	2194.77	.	AC=2;AF=1.00;AN=2;DP=49;ExcessHet=3.0103;FS=0.000;MLEAC=2;MLEAF=1.00;MQ=43.88;QD=33.43;SOR=0.909	GT:AD:DP:GQ:PL	1/1:0,49:49:99:2223,150,0
3L	13237403	.	G	C	1249.77	.	AC=2;AF=1.00;AN=2;BaseQRankSum=0.708;ClippingRankSum=0.000;DP=53;ExcessHet=3.0103;FS=0.000;MLEAC=2;MLEAF=1.00;MQ=43.93;MQRankSum=2.768;QD=24.03;ReadPosRankSum=-1.128;SOR=0.816	GT:AD:DP:GQ:PL	1/1:3,49:52:75:1278,75,0
3L	13237535	.	C	A	1129.77	.	AC=2;AF=1.00;AN=2;BaseQRankSum=-0.113;ClippingRankSum=0.000;DP=46;ExcessHet=3.0103;FS=6.513;MLEAC=2;MLEAF=1.00;MQ=43.96;MQRankSum=-0.107;QD=24.56;ReadPosRankSum=-0.108;SOR=0.424	GT:AD:DP:GQ:PL	1/1:2,44:46:81:1158,81,0
3L	13237577	.	GT	G	1061.73	.	AC=2;AF=1.00;AN=2;DP=54;ExcessHet=3.0103;FS=0.000;MLEAC=2;MLEAF=1.00;MQ=43.86;QD=22.59;SOR=1.132	GT:AD:DP:GQ:PL	1/1:0,47:47:99:1099,141,0
3L	13237626	.	A	G	1163.77	.	AC=2;AF=1.00;AN=2;DP=47;ExcessHet=3.0103;FS=0.000;MLEAC=2;MLEAF=1.00;MQ=43.96;QD=24.76;SOR=1.659	GT:AD:DP:GQ:PL	1/1:0,47:47:99:1192,138,0
3L	13237730	.	A	G	1395.84	.	AC=2;AF=1.00;AN=2;BaseQRankSum=1.132;ClippingRankSum=0.000;DP=36;ExcessHet=3.0103;FS=0.000;MLEAC=2;MLEAF=1.00;MQ=43.87;MQRankSum=-0.261;QD=32.24;ReadPosRankSum=0.899;SOR=0.811	GT:AD:DP:GQ:PL	1/1:2,34:36:18:1424,18,0
3L	13237735	.	T	A	1374.78	.	AC=1;AF=0.500;AN=2;BaseQRankSum=-0.800;ClippingRankSum=0.000;DP=36;ExcessHet=3.0103;FS=2.270;MLEAC=1;MLEAF=0.500;MQ=43.87;MQRankSum=-0.360;QD=30.56;ReadPosRankSum=2.063;SOR=0.618	GT:AD:DP:GQ:PL	0/1:3,33:36:24:1403,0,24
3L	13237745	.	AC	A	1370.73	.	AC=1;AF=0.500;AN=2;BaseQRankSum=0.307;ClippingRankSum=0.000;DP=37;ExcessHet=3.0103;FS=0.000;MLEAC=1;MLEAF=0.500;MQ=43.87;MQRankSum=-0.437;QD=25.88;ReadPosRankSum=2.105;SOR=1.179	GT:AD:DP:GQ:PL	0/1:4,33:37:60:1408,0,60
3L	13237752	.	AAAAAAAAAAAT	A	1283.73	.	AC=1;AF=0.500;AN=2;BaseQRankSum=1.210;ClippingRankSum=0.000;DP=38;ExcessHet=3.0103;FS=0.000;MLEAC=1;MLEAF=0.500;MQ=43.87;MQRankSum=-0.502;QD=33.78;ReadPosRankSum=2.183;SOR=0.818	GT:AD:DP:GQ:PL	0/1:5,33:38:99:1321,0,108
3L	13237847	.	C	T	1206.77	.	AC=2;AF=1.00;AN=2;DP=42;ExcessHet=3.0103;FS=0.000;MLEAC=2;MLEAF=1.00;MQ=43.88;QD=28.73;SOR=0.788	GT:AD:DP:GQ:PL	1/1:0,42:42:99:1235,126,0
3L	13238025	.	A	G	766.77	.	AC=1;AF=0.500;AN=2;BaseQRankSum=0.152;ClippingRankSum=0.000;DP=42;ExcessHet=3.0103;FS=0.000;MLEAC=1;MLEAF=0.500;MQ=43.86;MQRankSum=2.189;QD=18.26;ReadPosRankSum=1.466;SOR=0.872	GT:AD:DP:GQ:PL	0/1:8,34:42:88:795,0,88
3L	13238214	.	C	G	1072.41	.	AC=2;AF=1.00;AN=2;BaseQRankSum=-1.188;ClippingRankSum=0.000;DP=50;ExcessHet=3.0103;FS=4.234;MLEAC=2;MLEAF=1.00;MQ=44.00;MQRankSum=0.000;QD=21.45;ReadPosRankSum=-0.292;SOR=1.150	GT:AD:DP:GQ:PL	1/1:5,45:50:8:1100,8,0
3L	13238253	.	AACAC	A	1898.73	.	AC=2;AF=1.00;AN=2;DP=56;ExcessHet=3.0103;FS=0.000;MLEAC=2;MLEAF=1.00;MQ=44.00;QD=30.17;SOR=1.508	GT:AD:DP:GQ:PL	1/1:1,47:48:99:1936,116,0
3L	13238387	.	A	C	1729.77	.	AC=2;AF=1.00;AN=2;DP=63;ExcessHet=3.0103;FS=0.000;MLEAC=2;MLEAF=1.00;MQ=44.00;QD=27.90;SOR=0.758	GT:AD:DP:GQ:PL	1/1:0,62:62:99:1758,186,0
3L	13238548	.	A	T	2146.77	.	AC=2;AF=1.00;AN=2;BaseQRankSum=1.187;ClippingRankSum=0.000;DP=52;ExcessHet=3.0103;FS=4.150;MLEAC=2;MLEAF=1.00;MQ=44.00;MQRankSum=0.000;QD=28.10;ReadPosRankSum=-0.583;SOR=1.089	GT:AD:DP:GQ:PL	1/1:1,51:52:99:2175,111,0
3L	13238555	.	A	C	2272.77	.	AC=2;AF=1.00;AN=2;BaseQRankSum=0.243;ClippingRankSum=0.000;DP=52;ExcessHet=3.0103;FS=3.938;MLEAC=2;MLEAF=1.00;MQ=44.00;MQRankSum=0.000;QD=27.94;ReadPosRankSum=-0.751;SOR=0.945	GT:AD:DP:GQ:PL	1/1:1,51:52:99:2301,118,0
3L	13238562	.	C	A	2062.77	.	AC=2;AF=1.00;AN=2;BaseQRankSum=-0.228;ClippingRankSum=0.000;DP=47;ExcessHet=3.0103;FS=4.168;MLEAC=2;MLEAF=1.00;MQ=44.00;MQRankSum=0.000;QD=32.64;ReadPosRankSum=-0.871;SOR=1.108	GT:AD:DP:GQ:PL	1/1:1,46:47:99:2091,102,0
3L	13238575	.	T	G	1410.77	.	AC=2;AF=1.00;AN=2;DP=53;ExcessHet=3.0103;FS=0.000;MLEAC=2;MLEAF=1.00;MQ=44.00;QD=27.66;SOR=1.201	GT:AD:DP:GQ:PL	1/1:0,51:51:99:1439,153,0
3L	13239289	.	C	G	1574.77	.	AC=2;AF=1.00;AN=2;BaseQRankSum=-0.491;ClippingRankSum=0.000;DP=69;ExcessHet=3.0103;FS=0.000;MLEAC=2;MLEAF=1.00;MQ=44.00;MQRankSum=0.000;QD=22.82;ReadPosRankSum=-0.423;SOR=0.405	GT:AD:DP:GQ:PL	1/1:3,66:69:99:1603,124,0
3L	13239510	.	A	T	2175.77	.	AC=1;AF=0.500;AN=2;BaseQRankSum=-0.264;ClippingRankSum=0.000;DP=63;ExcessHet=3.0103;FS=9.711;MLEAC=1;MLEAF=0.500;MQ=43.97;MQRankSum=-0.303;QD=34.54;ReadPosRankSum=0.974;SOR=0.207	GT:AD:DP:GQ:PL	0/1:7,56:63:99:2204,0,107
3L	13239523	.	C	T	2055.77	.	AC=1;AF=0.500;AN=2;BaseQRankSum=-0.293;ClippingRankSum=0.000;DP=60;ExcessHet=3.0103;FS=12.444;MLEAC=1;MLEAF=0.500;MQ=43.97;MQRankSum=-0.343;QD=34.26;ReadPosRankSum=2.051;SOR=0.201	GT:AD:DP:GQ:PL	0/1:8,52:60:99:2084,0,145
3L	13239624	.	T	C	1081.80	.	AC=1;AF=0.500;AN=2;BaseQRankSum=-1.844;ClippingRankSum=0.000;DP=52;ExcessHet=3.0103;FS=1.711;MLEAC=1;MLEAF=0.500;MQ=43.96;MQRankSum=-0.301;QD=20.80;ReadPosRankSum=1.252;SOR=0.354	GT:AD:DP:GQ:PL	0/1:6,46:52:21:1110,0,21
3L	13239898	.	T	C	1161.77	.	AC=2;AF=1.00;AN=2;BaseQRankSum=-0.283;ClippingRankSum=0.000;DP=46;ExcessHet=3.0103;FS=0.000;MLEAC=2;MLEAF=1.00;MQ=44.00;MQRankSum=0.000;QD=25.26;ReadPosRankSum=-1.071;SOR=0.784	GT:AD:DP:GQ:PL	1/1:2,44:46:82:1190,82,0
3L	13239957	.	T	A	1492.77	.	AC=2;AF=1.00;AN=2;DP=54;ExcessHet=3.0103;FS=0.000;MLEAC=2;MLEAF=1.00;MQ=44.00;QD=27.64;SOR=0.931	GT:AD:DP:GQ:PL	1/1:0,54:54:99:1521,162,0
3L	13239984	.	G	A	1845.77	.	AC=2;AF=1.00;AN=2;DP=67;ExcessHet=3.0103;FS=0.000;MLEAC=2;MLEAF=1.00;MQ=44.00;QD=27.55;SOR=0.784	GT:AD:DP:GQ:PL	1/1:0,67:67:99:1874,201,0
3L	13240725	.	T	G	1405.77	.	AC=2;AF=1.00;AN=2;BaseQRankSum=0.762;ClippingRankSum=0.000;DP=57;ExcessHet=3.0103;FS=0.000;MLEAC=2;MLEAF=1.00;MQ=44.00;MQRankSum=0.000;QD=24.66;ReadPosRankSum=-1.100;SOR=0.884	GT:AD:DP:GQ:PL	1/1:2,55:57:99:1434,117,0
3L	13240931	.	C	A	2625.77	.	AC=2;AF=1.00;AN=2;DP=60;ExcessHet=3.0103;FS=0.000;MLEAC=2;MLEAF=1.00;MQ=43.87;QD=32.14;SOR=0.693	GT:AD:DP:GQ:PL	1/1:0,60:60:99:2654,187,0
3L	13240935	.	A	G	1417.77	.	AC=2;AF=1.00;AN=2;BaseQRankSum=-2.322;ClippingRankSum=0.000;DP=59;ExcessHet=3.0103;FS=2.133;MLEAC=2;MLEAF=1.00;MQ=43.83;MQRankSum=-0.501;QD=24.03;ReadPosRankSum=-0.868;SOR=0.465	GT:AD:DP:GQ:PL	1/1:3,56:59:90:1446,90,0
3L	13241065	.	T	A	1697.77	.	AC=2;AF=1.00;AN=2;DP=62;ExcessHet=3.0103;FS=0.000;MLEAC=2;MLEAF=1.00;MQ=43.67;QD=27.38;SOR=0.693	GT:AD:DP:GQ:PL	1/1:0,62:62:99:1726,186,0
3L	13241270	.	T	TAAA	1709.73	.	AC=2;AF=1.00;AN=2;DP=58;ExcessHet=3.0103;FS=0.000;MLEAC=1;MLEAF=0.500;MQ=43.01;QD=32.26;SOR=1.308	GT:AD:DP:GQ:PL	1/1:1,52:53:99:1736,148,0
3L	13241295	.	GGCTCGACTTAATCATTT	G	1805.73	.	AC=2;AF=1.00;AN=2;BaseQRankSum=-1.721;ClippingRankSum=0.000;DP=50;ExcessHet=3.0103;FS=0.000;MLEAC=2;MLEAF=1.00;MQ=43.24;MQRankSum=-0.884;QD=30.16;ReadPosRankSum=0.605;SOR=0.582	GT:AD:DP:GQ:PL	1/1:2,44:46:50:1843,50,0
3L	13241350	.	G	A	984.77	.	AC=2;AF=1.00;AN=2;BaseQRankSum=1.389;ClippingRankSum=0.000;DP=45;ExcessHet=3.0103;FS=0.000;MLEAC=2;MLEAF=1.00;MQ=43.05;MQRankSum=-1.356;QD=22.38;ReadPosRankSum=-1.148;SOR=1.067	GT:AD:DP:GQ:PL	1/1:3,41:44:53:1013,53,0
3L	13241437	.	T	C	1703.77	.	AC=1;AF=0.500;AN=2;BaseQRankSum=1.141;ClippingRankSum=0.000;DP=47;ExcessHet=3.0103;FS=7.669;MLEAC=1;MLEAF=0.500;MQ=43.21;MQRankSum=-1.627;QD=30.10;ReadPosRankSum=0.466;SOR=0.637	GT:AD:DP:GQ:PL	0/1:5,42:47:84:1732,0,84
3L	13241440	.	T	A	52.77	.	AC=1;AF=0.500;AN=2;BaseQRankSum=-0.994;ClippingRankSum=0.000;DP=47;ExcessHet=3.0103;FS=7.669;MLEAC=1;MLEAF=0.500;MQ=43.21;MQRankSum=1.668;QD=1.12;ReadPosRankSum=-0.363;SOR=1.921	GT:AD:DP:GQ:PL	0/1:42,5:47:81:81,0,1791
3L	13241443	.	T	TGGTG	2003.73	.	AC=2;AF=1.00;AN=2;DP=47;ExcessHet=3.0103;FS=0.000;MLEAC=1;MLEAF=0.500;MQ=43.16;QD=25.80;SOR=1.005	GT:AD:DP:GQ:PL	1/1:0,42:42:99:1963,132,0
3L	13241453	.	G	T	1891.03	.	AC=2;AF=1.00;AN=2;BaseQRankSum=1.145;ClippingRankSum=0.000;DP=46;ExcessHet=3.0103;FS=10.574;MLEAC=2;MLEAF=1.00;MQ=43.08;MQRankSum=-1.354;QD=27.92;ReadPosRankSum=-1.647;SOR=0.660	GT:AD:DP:GQ:PL	1/1:3,43:46:12:1919,12,0
3L	13241466	.	ATGAGCTG	A	2032.73	.	AC=2;AF=1.00;AN=2;DP=46;ExcessHet=3.0103;FS=0.000;MLEAC=2;MLEAF=1.00;MQ=43.00;QD=31.49;SOR=0.780	GT:AD:DP:GQ:PL	1/1:0,46:46:99:2070,139,0
3L	13241550	.	C	A	1071.77	.	AC=1;AF=0.500;AN=2;BaseQRankSum=-0.150;ClippingRankSum=0.000;DP=53;ExcessHet=3.0103;FS=1.524;MLEAC=1;MLEAF=0.500;MQ=43.41;MQRankSum=-0.818;QD=20.22;ReadPosRankSum=2.434;SOR=0.600	GT:AD:DP:GQ:PL	0/1:7,46:53:28:1100,0,28
3L	13241676	.	ACAT	A	1291.73	.	AC=2;AF=1.00;AN=2;DP=36;ExcessHet=3.0103;FS=0.000;MLEAC=2;MLEAF=1.00;MQ=43.67;QD=32.87;SOR=0.756	GT:AD:DP:GQ:PL	1/1:0,31:31:94:1329,94,0
3L	13241770	.	C	G	828.77	.	AC=1;AF=0.500;AN=2;BaseQRankSum=1.828;ClippingRankSum=0.000;DP=42;ExcessHet=3.0103;FS=1.818;MLEAC=1;MLEAF=0.500;MQ=44.00;MQRankSum=0.000;QD=19.73;ReadPosRankSum=-1.233;SOR=1.371	GT:AD:DP:GQ:PL	0/1:6,36:42:37:857,0,37
3L	13242216	.	C	T	1011.81	.	AC=1;AF=0.500;AN=2;BaseQRankSum=1.132;ClippingRankSum=0.000;DP=49;ExcessHet=3.0103;FS=2.117;MLEAC=1;MLEAF=0.500;MQ=43.96;MQRankSum=0.000;QD=21.08;ReadPosRankSum=1.014;SOR=0.260	GT:AD:DP:GQ:PL	0/1:4,44:48:20:1040,0,20
3L	13242265	.	T	C	1842.28	.	AC=2;AF=1.00;AN=2;BaseQRankSum=-2.861;ClippingRankSum=0.000;DP=47;ExcessHet=3.0103;FS=2.157;MLEAC=2;MLEAF=1.00;MQ=43.96;MQRankSum=-0.174;QD=34.32;ReadPosRankSum=0.305;SOR=0.491	GT:AD:DP:GQ:PL	1/1:3,44:47:9:1870,9,0
3L	13242266	.	G	T	1842.28	.	AC=2;AF=1.00;AN=2;BaseQRankSum=-0.045;ClippingRankSum=0.000;DP=47;ExcessHet=3.0103;FS=2.157;MLEAC=2;MLEAF=1.00;MQ=43.96;MQRankSum=-0.174;QD=31.02;ReadPosRankSum=0.239;SOR=0.491	GT:AD:DP:GQ:PL	1/1:3,44:47:9:1870,9,0
3L	13242270	.	G	A	1887.03	.	AC=2;AF=1.00;AN=2;BaseQRankSum=0.895;ClippingRankSum=0.000;DP=49;ExcessHet=3.0103;FS=2.152;MLEAC=2;MLEAF=1.00;MQ=43.96;MQRankSum=-0.170;QD=28.41;ReadPosRankSum=-0.063;SOR=0.486	GT:AD:DP:GQ:PL	1/1:3,46:49:12:1915,12,0
3L	13242292	.	G	A	1855.84	.	AC=1;AF=0.500;AN=2;BaseQRankSum=0.914;ClippingRankSum=0.000;DP=54;ExcessHet=3.0103;FS=0.000;MLEAC=1;MLEAF=0.500;MQ=43.96;MQRankSum=-0.212;QD=34.37;ReadPosRankSum=0.512;SOR=0.773	GT:AD:DP:GQ:PL	0/1:4,50:54:18:1884,0,18
3L	13242321	.	G	C	2651.77	.	AC=2;AF=1.00;AN=2;DP=59;ExcessHet=3.0103;FS=0.000;MLEAC=2;MLEAF=1.00;MQ=43.93;QD=30.01;SOR=0.950	GT:AD:DP:GQ:PL	1/1:0,59:59:99:2680,184,0
3L	13242329	.	G	A	2788.77	.	AC=2;AF=1.00;AN=2;DP=61;ExcessHet=3.0103;FS=0.000;MLEAC=2;MLEAF=1.00;MQ=43.90;QD=26.91;SOR=0.793	GT:AD:DP:GQ:PL	1/1:0,61:61:99:2817,190,0
3L	13242332	.	A	T	2806.77	.	AC=2;AF=1.00;AN=2;DP=62;ExcessHet=3.0103;FS=0.000;MLEAC=2;MLEAF=1.00;MQ=43.91;QD=35.50;SOR=0.758	GT:AD:DP:GQ:PL	1/1:0,62:62:99:2835,190,0
3L	13242353	.	C	G	1381.53	.	AC=2;AF=1.00;AN=2;BaseQRankSum=2.920;ClippingRankSum=0.000;DP=66;ExcessHet=3.0103;FS=1.490;MLEAC=2;MLEAF=1.00;MQ=43.91;MQRankSum=-0.626;QD=20.93;ReadPosRankSum=0.236;SOR=0.368	GT:AD:DP:GQ:PL	1/1:8,58:66:3:1408,3,0
3L	13242355	.	A	T	2933.77	.	AC=2;AF=1.00;AN=2;DP=65;ExcessHet=3.0103;FS=0.000;MLEAC=2;MLEAF=1.00;MQ=43.91;QD=30.91;SOR=0.723	GT:AD:DP:GQ:PL	1/1:0,65:65:99:2962,199,0
3L	13242389	.	A	G	1550.77	.	AC=2;AF=1.00;AN=2;DP=59;ExcessHet=3.0103;FS=0.000;MLEAC=2;MLEAF=1.00;MQ=43.90;QD=26.28;SOR=0.726	GT:AD:DP:GQ:PL	1/1:0,59:59:99:1579,176,0
3L	13242421	.	C	G	1983.77	.	AC=1;AF=0.500;AN=2;BaseQRankSum=1.452;ClippingRankSum=0.000;DP=56;ExcessHet=3.0103;FS=3.727;MLEAC=1;MLEAF=0.500;MQ=43.93;MQRankSum=-0.501;QD=32.46;ReadPosRankSum=0.533;SOR=0.286	GT:AD:DP:GQ:PL	0/1:7,49:56:99:2012,0,127
3L	13242426	.	T	G	1981.77	.	AC=1;AF=0.500;AN=2;BaseQRankSum=-1.250;ClippingRankSum=0.000;DP=56;ExcessHet=3.0103;FS=3.751;MLEAC=1;MLEAF=0.500;MQ=43.93;MQRankSum=-0.501;QD=30.22;ReadPosRankSum=0.633;SOR=0.416	GT:AD:DP:GQ:PL	0/1:7,49:56:99:2010,0,127
3L	13242745	.	A	ACAATCACCCACCCACACACACACACC	185.73	.	AC=1;AF=0.500;AN=2;BaseQRankSum=-1.445;ClippingRankSum=0.000;DP=41;ExcessHet=3.0103;FS=1.571;MLEAC=1;MLEAF=0.500;MQ=43.07;MQRankSum=-5.152;QD=4.53;ReadPosRankSum=-1.446;SOR=0.860	GT:AD:DP:GQ:PL	0/1:34,7:41:99:223,0,3854
3L	13242765	.	CCATT	C	136.73	.	AC=1;AF=0.500;AN=2;BaseQRankSum=-2.729;ClippingRankSum=0.000;DP=46;ExcessHet=3.0103;FS=1.552;MLEAC=1;MLEAF=0.500;MQ=43.13;MQRankSum=-5.425;QD=3.04;ReadPosRankSum=-1.251;SOR=0.868	GT:AD:DP:GQ:PL	0/1:38,7:45:99:174,0,2886
3L	13242771	.	T	C	148.77	.	AC=1;AF=0.500;AN=2;BaseQRankSum=-2.666;ClippingRankSum=0.000;DP=46;ExcessHet=3.0103;FS=1.585;MLEAC=1;MLEAF=0.500;MQ=43.17;MQRankSum=-5.491;QD=3.23;SOR=0.837	GT:AD:DP:GQ:PL	0/1:39,7:46:99:177,0,2845
3L	13243672	.	C	T	1323.77	.	AC=2;AF=1.00;AN=2;BaseQRankSum=0.858;ClippingRankSum=0.000;DP=53;ExcessHet=3.0103;FS=2.419;MLEAC=2;MLEAF=1.00;MQ=44.00;MQRankSum=0.000;QD=24.98;ReadPosRankSum=-1.256;SOR=0.835	GT:AD:DP:GQ:PL	1/1:3,50:53:78:1352,78,0
3L	13244988	.	TA	T	1383.73	.	AC=2;AF=1.00;AN=2;DP=46;ExcessHet=3.0103;FS=0.000;MLEAC=2;MLEAF=1.00;MQ=43.72;QD=31.45;SOR=1.364	GT:AD:DP:GQ:PL	1/1:0,44:44:99:1421,132,0
3L	13245212	.	CT	C	944.73	.	AC=2;AF=1.00;AN=2;DP=22;ExcessHet=3.0103;FS=0.000;MLEAC=2;MLEAF=1.00;MQ=43.60;QD=28.62;SOR=0.874	GT:AD:DP:GQ:PL	1/1:0,22:22:66:982,66,0
3L	13245216	.	C	A	1034.79	.	AC=2;AF=1.00;AN=2;BaseQRankSum=-1.621;ClippingRankSum=0.000;DP=23;ExcessHet=3.0103;FS=3.203;MLEAC=2;MLEAF=1.00;MQ=43.62;MQRankSum=-0.343;QD=22.36;ReadPosRankSum=1.736;SOR=0.499	GT:AD:DP:GQ:PL	1/1:1,22:23:23:1063,23,0
3L	13245219	.	T	A	1124.77	.	AC=2;AF=1.00;AN=2;BaseQRankSum=0.809;ClippingRankSum=0.000;DP=26;ExcessHet=3.0103;FS=0.000;MLEAC=2;MLEAF=1.00;MQ=43.59;MQRankSum=-0.389;QD=26.80;ReadPosRankSum=1.201;SOR=0.343	GT:AD:DP:GQ:PL	1/1:1,25:26:29:1153,29,0
3L	13245224	.	C	CTT	1267.73	.	AC=2;AF=1.00;AN=2;BaseQRankSum=1.278;ClippingRankSum=0.000;DP=29;ExcessHet=3.0103;FS=3.163;MLEAC=2;MLEAF=1.00;MQ=43.63;MQRankSum=-0.364;QD=31.61;ReadPosRankSum=0.539;SOR=0.442	GT:AD:DP:GQ:PL	1/1:1,28:29:41:1305,41,0
3L	13245225	.	G	C	1276.77	.	AC=2;AF=1.00;AN=2;BaseQRankSum=1.287;ClippingRankSum=0.000;DP=30;ExcessHet=3.0103;FS=3.979;MLEAC=2;MLEAF=1.00;MQ=43.74;MQRankSum=-0.294;QD=29.80;ReadPosRankSum=0.347;SOR=1.014	GT:AD:DP:GQ:PL	1/1:1,29:30:41:1305,41,0
3L	13245398	.	C	G	715.77	.	AC=2;AF=1.00;AN=2;DP=30;ExcessHet=3.0103;FS=0.000;MLEAC=2;MLEAF=1.00;MQ=43.64;QD=23.86;SOR=0.976	GT:AD:DP:GQ:PL	1/1:0,30:30:88:744,88,0
3L	13245474	.	A	T	1683.77	.	AC=2;AF=1.00;AN=2;DP=41;ExcessHet=3.0103;FS=0.000;MLEAC=2;MLEAF=1.00;MQ=43.47;QD=31.20;SOR=0.741	GT:AD:DP:GQ:PL	1/1:0,41:41:99:1712,123,0
3L	13245478	.	C	T	821.77	.	AC=2;AF=1.00;AN=2;BaseQRankSum=-0.490;ClippingRankSum=0.000;DP=39;ExcessHet=3.0103;FS=2.318;MLEAC=2;MLEAF=1.00;MQ=43.45;MQRankSum=-1.003;QD=21.07;ReadPosRankSum=0.133;SOR=0.678	GT:AD:DP:GQ:PL	1/1:3,36:39:33:850,33,0
3L	13245700	.	A	AAGTCG	1920.73	.	AC=1;AF=0.500;AN=2;BaseQRankSum=0.017;ClippingRankSum=0.000;DP=50;ExcessHet=3.0103;FS=4.341;MLEAC=1;MLEAF=0.500;MQ=42.83;MQRankSum=-1.773;QD=30.76;ReadPosRankSum=-1.329;SOR=0.188	GT:AD:DP:GQ:PL	0/1:5,45:50:99:1958,0,208
3L	13245703	.	T	TGGTGGGGAGGGGG	2214.73	.	AC=1;AF=0.500;AN=2;BaseQRankSum=0.833;ClippingRankSum=0.000;DP=50;ExcessHet=3.0103;FS=4.341;MLEAC=1;MLEAF=0.500;MQ=42.83;MQRankSum=-1.773;QD=31.38;ReadPosRankSum=-1.378;SOR=0.188	GT:AD:DP:GQ:PL	0/1:5,45:50:99:2252,0,187
3L	13245726	.	T	G	1852.77	.	AC=1;AF=0.500;AN=2;BaseQRankSum=-0.364;ClippingRankSum=0.000;DP=48;ExcessHet=3.0103;FS=4.474;MLEAC=1;MLEAF=0.500;MQ=42.74;MQRankSum=-1.088;QD=29.49;ReadPosRankSum=-0.507;SOR=0.161	GT:AD:DP:GQ:PL	0/1:5,43:48:99:1881,0,224
3L	13245730	.	A	G	1810.77	.	AC=1;AF=0.500;AN=2;BaseQRankSum=-1.627;ClippingRankSum=0.000;DP=50;ExcessHet=3.0103;FS=4.341;MLEAC=1;MLEAF=0.500;MQ=42.83;MQRankSum=-0.859;QD=29.07;ReadPosRankSum=-0.680;SOR=0.188	GT:AD:DP:GQ:PL	0/1:5,45:50:99:1839,0,227
3L	13245764	.	T	A	1697.77	.	AC=1;AF=0.500;AN=2;BaseQRankSum=1.060;ClippingRankSum=0.000;DP=49;ExcessHet=3.0103;FS=0.000;MLEAC=1;MLEAF=0.500;MQ=43.22;MQRankSum=-0.305;QD=34.65;ReadPosRankSum=0.794;SOR=1.055	GT:AD:DP:GQ:PL	0/1:6,43:49:99:1726,0,137
3L	13245774	.	C	T	1662.77	.	AC=1;AF=0.500;AN=2;BaseQRankSum=0.033;ClippingRankSum=0.000;DP=47;ExcessHet=3.0103;FS=0.000;MLEAC=1;MLEAF=0.500;MQ=43.31;MQRankSum=-0.058;QD=30.34;ReadPosRankSum=0.802;SOR=0.954	GT:AD:DP:GQ:PL	0/1:6,41:47:99:1691,0,146
3L	13246598	.	C	T	1006.77	.	AC=2;AF=1.00;AN=2;BaseQRankSum=0.509;ClippingRankSum=0.000;DP=47;ExcessHet=3.0103;FS=2.545;MLEAC=2;MLEAF=1.00;MQ=44.00;MQRankSum=0.000;QD=21.89;ReadPosRankSum=-0.952;SOR=0.321	GT:AD:DP:GQ:PL	1/1:3,43:46:54:1035,54,0
3L	13246767	.	T	A	1830.28	.	AC=2;AF=1.00;AN=2;BaseQRankSum=1.648;ClippingRankSum=0.000;DP=48;ExcessHet=3.0103;FS=0.000;MLEAC=2;MLEAF=1.00;MQ=44.00;MQRankSum=0.000;QD=32.40;ReadPosRankSum=-0.171;SOR=0.520	GT:AD:DP:GQ:PL	1/1:3,45:48:9:1858,9,0
3L	13246777	.	C	T	1943.88	.	AC=2;AF=1.00;AN=2;BaseQRankSum=2.127;ClippingRankSum=0.000;DP=50;ExcessHet=3.0103;FS=0.000;MLEAC=2;MLEAF=1.00;MQ=44.00;MQRankSum=0.000;QD=25.96;ReadPosRankSum=-0.286;SOR=0.450	GT:AD:DP:GQ:PL	1/1:3,47:50:16:1972,16,0
3L	13246781	.	T	G	1943.88	.	AC=2;AF=1.00;AN=2;BaseQRankSum=0.022;ClippingRankSum=0.000;DP=50;ExcessHet=3.0103;FS=0.000;MLEAC=2;MLEAF=1.00;MQ=44.00;MQRankSum=0.000;QD=31.98;ReadPosRankSum=-0.266;SOR=0.450	GT:AD:DP:GQ:PL	1/1:3,47:50:16:1972,16,0
3L	13246799	.	G	C	1151.77	.	AC=2;AF=1.00;AN=2;BaseQRankSum=-1.012;ClippingRankSum=0.000;DP=48;ExcessHet=3.0103;FS=0.000;MLEAC=2;MLEAF=1.00;MQ=43.96;MQRankSum=-0.104;QD=24.00;ReadPosRankSum=-1.807;SOR=0.780	GT:AD:DP:GQ:PL	1/1:2,46:48:54:1180,54,0
3L	13246851	.	A	C	1126.77	.	AC=2;AF=1.00;AN=2;BaseQRankSum=-1.533;ClippingRankSum=0.000;DP=48;ExcessHet=3.0103;FS=0.000;MLEAC=2;MLEAF=1.00;MQ=43.96;MQRankSum=-0.104;QD=23.47;ReadPosRankSum=1.213;SOR=0.693	GT:AD:DP:GQ:PL	1/1:2,46:48:86:1155,86,0
3L	13246862	.	G	T	1885.77	.	AC=2;AF=1.00;AN=2;DP=43;ExcessHet=3.0103;FS=0.000;MLEAC=2;MLEAF=1.00;MQ=43.95;QD=35.63;SOR=0.739	GT:AD:DP:GQ:PL	1/1:0,43:43:99:1914,132,0
3L	13246868	.	TG	T	1952.73	.	AC=2;AF=1.00;AN=2;DP=46;ExcessHet=3.0103;FS=0.000;MLEAC=2;MLEAF=1.00;MQ=43.91;QD=26.94;SOR=0.693	GT:AD:DP:GQ:PL	1/1:0,46:46:99:1990,141,0
3L	13246907	.	C	G	1131.77	.	AC=2;AF=1.00;AN=2;BaseQRankSum=1.594;ClippingRankSum=0.000;DP=48;ExcessHet=3.0103;FS=2.211;MLEAC=2;MLEAF=1.00;MQ=43.92;MQRankSum=-0.308;QD=23.58;ReadPosRankSum=1.066;SOR=0.551	GT:AD:DP:GQ:PL	1/1:3,45:48:78:1160,78,0
3L	13247343	.	G	C	915.77	.	AC=2;AF=1.00;AN=2;BaseQRankSum=1.776;ClippingRankSum=0.000;DP=37;ExcessHet=3.0103;FS=0.000;MLEAC=2;MLEAF=1.00;MQ=44.00;MQRankSum=0.000;QD=24.75;ReadPosRankSum=-0.659;SOR=0.387	GT:AD:DP:GQ:PL	1/1:1,36:37:99:944,100,0
3L	13247358	.	C	T	1091.77	.	AC=2;AF=1.00;AN=2;DP=41;ExcessHet=3.0103;FS=0.000;MLEAC=2;MLEAF=1.00;MQ=44.00;QD=26.63;SOR=1.075	GT:AD:DP:GQ:PL	1/1:0,41:41:99:1120,122,0
3L	13247388	.	C	T	1197.77	.	AC=2;AF=1.00;AN=2;DP=44;ExcessHet=3.0103;FS=0.000;MLEAC=2;MLEAF=1.00;MQ=44.00;QD=27.22;SOR=1.230	GT:AD:DP:GQ:PL	1/1:0,44:44:99:1226,132,0
3L	13247481	.	A	G	1269.77	.	AC=2;AF=1.00;AN=2;BaseQRankSum=-1.068;ClippingRankSum=0.000;DP=56;ExcessHet=3.0103;FS=0.000;MLEAC=2;MLEAF=1.00;MQ=44.00;MQRankSum=0.000;QD=23.09;ReadPosRankSum=0.715;SOR=1.201	GT:AD:DP:GQ:PL	1/1:4,51:55:53:1298,53,0
3L	13247511	.	A	G	1142.77	.	AC=2;AF=1.00;AN=2;BaseQRankSum=0.905;ClippingRankSum=0.000;DP=49;ExcessHet=3.0103;FS=2.565;MLEAC=2;MLEAF=1.00;MQ=44.00;MQRankSum=0.000;QD=23.81;ReadPosRankSum=-0.941;SOR=1.112	GT:AD:DP:GQ:PL	1/1:3,45:48:61:1171,61,0
3L	13247742	.	C	G	854.77	.	AC=2;AF=1.00;AN=2;BaseQRankSum=-0.166;ClippingRankSum=0.000;DP=39;ExcessHet=3.0103;FS=2.439;MLEAC=2;MLEAF=1.00;MQ=44.00;MQRankSum=0.000;QD=21.92;ReadPosRankSum=-0.589;SOR=0.848	GT:AD:DP:GQ:PL	1/1:3,36:39:32:883,32,0
3L	13247783	.	G	T	874.77	.	AC=2;AF=1.00;AN=2;BaseQRankSum=1.069;ClippingRankSum=0.000;DP=42;ExcessHet=3.0103;FS=0.000;MLEAC=2;MLEAF=1.00;MQ=44.00;MQRankSum=0.000;QD=20.83;ReadPosRankSum=-0.558;SOR=0.914	GT:AD:DP:GQ:PL	1/1:4,38:42:36:903,36,0
3L	13247873	.	T	C	926.77	.	AC=1;AF=0.500;AN=2;BaseQRankSum=0.221;ClippingRankSum=0.000;DP=45;ExcessHet=3.0103;FS=4.408;MLEAC=1;MLEAF=0.500;MQ=44.00;MQRankSum=0.000;QD=20.59;ReadPosRankSum=0.274;SOR=0.177	GT:AD:DP:GQ:PL	0/1:5,40:45:90:955,0,90
3L	13247892	.	T	G	1116.77	.	AC=2;AF=1.00;AN=2;DP=45;ExcessHet=3.0103;FS=0.000;MLEAC=2;MLEAF=1.00;MQ=44.00;QD=24.82;SOR=0.829	GT:AD:DP:GQ:PL	1/1:0,45:45:99:1145,133,0
3L	13247910	.	T	G	1229.77	.	AC=2;AF=1.00;AN=2;DP=47;ExcessHet=3.0103;FS=0.000;MLEAC=2;MLEAF=1.00;MQ=43.96;QD=26.17;SOR=1.022	GT:AD:DP:GQ:PL	1/1:0,47:47:99:1258,140,0
3L	13247972	.	A	AC	1605.73	.	AC=1;AF=0.500;AN=2;BaseQRankSum=1.395;ClippingRankSum=0.000;DP=44;ExcessHet=3.0103;FS=4.483;MLEAC=1;MLEAF=0.500;MQ=44.21;MQRankSum=2.254;QD=28.36;ReadPosRankSum=-1.332;SOR=0.162	GT:AD:DP:GQ:PL	0/1:5,39:44:90:1643,0,90
3L	13247973	.	A	G	1614.77	.	AC=1;AF=0.500;AN=2;BaseQRankSum=-0.365;ClippingRankSum=0.000;DP=45;ExcessHet=3.0103;FS=4.539;MLEAC=1;MLEAF=0.500;MQ=44.20;MQRankSum=2.275;QD=32.92;ReadPosRankSum=-1.445;SOR=0.148	GT:AD:DP:GQ:PL	0/1:5,40:45:90:1643,0,90
3L	13247988	.	T	C	900.10	.	AC=1;AF=0.500;AN=2;BaseQRankSum=0.422;ClippingRankSum=0.000;DP=43;ExcessHet=3.0103;FS=4.623;MLEAC=1;MLEAF=0.500;MQ=44.21;MQRankSum=2.232;QD=20.93;ReadPosRankSum=-1.328;SOR=0.323	GT:AD:DP:GQ:PL	0/1:5,38:43:11:928,0,11
3L	13248096	.	G	C	1639.77	.	AC=2;AF=1.00;AN=2;BaseQRankSum=-0.630;ClippingRankSum=0.000;DP=39;ExcessHet=3.0103;FS=0.000;MLEAC=2;MLEAF=1.00;MQ=43.93;MQRankSum=0.000;QD=25.55;ReadPosRankSum=1.493;SOR=0.245	GT:AD:DP:GQ:PL	1/1:1,37:38:75:1668,75,0
3L	13248099	.	A	G	1639.77	.	AC=2;AF=1.00;AN=2;BaseQRankSum=0.843;ClippingRankSum=0.000;DP=41;ExcessHet=3.0103;FS=0.000;MLEAC=2;MLEAF=1.00;MQ=43.93;MQRankSum=0.000;QD=30.91;ReadPosRankSum=1.419;SOR=0.302	GT:AD:DP:GQ:PL	1/1:1,39:40:75:1668,75,0
3L	13248120	.	G	A	879.77	.	AC=2;AF=1.00;AN=2;DP=36;ExcessHet=3.0103;FS=0.000;MLEAC=2;MLEAF=1.00;MQ=43.92;QD=25.14;SOR=0.869	GT:AD:DP:GQ:PL	1/1:0,35:35:99:908,104,0
3L	13248155	.	C	T	1023.77	.	AC=2;AF=1.00;AN=2;DP=39;ExcessHet=3.0103;FS=0.000;MLEAC=2;MLEAF=1.00;MQ=43.93;QD=26.94;SOR=1.040	GT:AD:DP:GQ:PL	1/1:0,38:38:99:1052,113,0
3L	13248222	.	T	C	988.77	.	AC=2;AF=1.00;AN=2;DP=36;ExcessHet=3.0103;FS=0.000;MLEAC=2;MLEAF=1.00;MQ=44.00;QD=27.47;SOR=1.371	GT:AD:DP:GQ:PL	1/1:0,36:36:99:1017,108,0
3L	13248324	.	A	C	1197.77	.	AC=2;AF=1.00;AN=2;DP=45;ExcessHet=3.0103;FS=0.000;MLEAC=2;MLEAF=1.00;MQ=44.00;QD=26.62;SOR=0.929	GT:AD:DP:GQ:PL	1/1:0,45:45:99:1226,134,0
3L	13248345	.	T	C	959.31	.	AC=1;AF=0.500;AN=2;BaseQRankSum=-2.777;ClippingRankSum=0.000;DP=47;ExcessHet=3.0103;FS=4.590;MLEAC=1;MLEAF=0.500;MQ=44.00;MQRankSum=0.000;QD=20.41;ReadPosRankSum=-0.070;SOR=0.307	GT:AD:DP:GQ:PL	0/1:5,42:47:1:985,0,1
3L	13248462	.	G	A	865.77	.	AC=1;AF=0.500;AN=2;BaseQRankSum=0.736;ClippingRankSum=0.000;DP=46;ExcessHet=3.0103;FS=6.583;MLEAC=1;MLEAF=0.500;MQ=44.00;MQRankSum=0.000;QD=18.82;ReadPosRankSum=-0.371;SOR=0.125	GT:AD:DP:GQ:PL	0/1:7,39:46:40:894,0,40
3L	13248558	.	T	C	129.77	.	AC=1;AF=0.500;AN=2;BaseQRankSum=-1.531;ClippingRankSum=0.000;DP=51;ExcessHet=3.0103;FS=3.031;MLEAC=1;MLEAF=0.500;MQ=44.00;MQRankSum=0.000;QD=2.54;ReadPosRankSum=-0.757;SOR=0.601	GT:AD:DP:GQ:PL	0/1:40,11:51:99:158,0,927
3L	13248673	.	T	A	1244.77	.	AC=1;AF=0.500;AN=2;BaseQRankSum=-1.156;ClippingRankSum=0.000;DP=64;ExcessHet=3.0103;FS=8.273;MLEAC=1;MLEAF=0.500;MQ=43.75;MQRankSum=-1.222;QD=20.08;ReadPosRankSum=0.660;SOR=0.325	GT:AD:DP:GQ:PL	0/1:9,53:62:66:1273,0,66
3L	13248679	.	T	G	2948.77	.	AC=2;AF=1.00;AN=2;DP=64;ExcessHet=3.0103;FS=0.000;MLEAC=2;MLEAF=1.00;MQ=43.75;QD=28.46;SOR=0.892	GT:AD:DP:GQ:PL	1/1:0,64:64:99:2977,202,0
3L	13248686	.	G	C	2879.77	.	AC=2;AF=1.00;AN=2;DP=64;ExcessHet=3.0103;FS=0.000;MLEAC=2;MLEAF=1.00;MQ=43.75;QD=25.40;SOR=0.892	GT:AD:DP:GQ:PL	1/1:0,64:64:99:2908,196,0
3L	13248700	.	C	T	2062.77	.	AC=1;AF=0.500;AN=2;BaseQRankSum=1.348;ClippingRankSum=0.000;DP=61;ExcessHet=3.0103;FS=5.479;MLEAC=1;MLEAF=0.500;MQ=43.74;MQRankSum=-1.151;QD=33.82;ReadPosRankSum=-0.481;SOR=0.206	GT:AD:DP:GQ:PL	0/1:8,53:61:99:2091,0,146
3L	13248725	.	C	A	2213.77	.	AC=1;AF=0.500;AN=2;BaseQRankSum=2.691;ClippingRankSum=0.000;DP=63;ExcessHet=3.0103;FS=5.889;MLEAC=1;MLEAF=0.500;MQ=43.72;MQRankSum=-1.222;QD=28.04;ReadPosRankSum=-2.069;SOR=0.291	GT:AD:DP:GQ:PL	0/1:8,54:62:99:2242,0,124
3L	13248761	.	G	A	2037.77	.	AC=2;AF=1.00;AN=2;DP=68;ExcessHet=3.0103;FS=0.000;MLEAC=2;MLEAF=1.00;MQ=43.68;QD=29.97;SOR=0.949	GT:AD:DP:GQ:PL	1/1:0,68:68:99:2066,204,0
3L	13248808	.	A	G	1479.77	.	AC=2;AF=1.00;AN=2;BaseQRankSum=-0.926;ClippingRankSum=0.000;DP=62;ExcessHet=3.0103;FS=2.118;MLEAC=2;MLEAF=1.00;MQ=43.75;MQRankSum=-0.772;QD=24.26;ReadPosRankSum=-0.554;SOR=0.237	GT:AD:DP:GQ:PL	1/1:4,57:61:90:1508,90,0
3L	13248817	.	T	G	2474.77	.	AC=2;AF=1.00;AN=2;DP=55;ExcessHet=3.0103;FS=0.000;MLEAC=2;MLEAF=1.00;MQ=43.75;QD=32.85;SOR=0.970	GT:AD:DP:GQ:PL	1/1:0,55:55:99:2503,169,0
3L	13248818	.	TTAAA	T	2493.73	.	AC=2;AF=1.00;AN=2;DP=53;ExcessHet=3.0103;FS=0.000;MLEAC=2;MLEAF=1.00;MQ=43.74;QD=26.25;SOR=0.981	GT:AD:DP:GQ:PL	1/1:0,53:53:99:2531,172,0
3L	13248831	.	G	T	2488.77	.	AC=2;AF=1.00;AN=2;DP=58;ExcessHet=3.0103;FS=0.000;MLEAC=2;MLEAF=1.00;MQ=43.76;QD=32.32;SOR=0.914	GT:AD:DP:GQ:PL	1/1:0,58:58:99:2517,175,0
3L	13248859	.	A	T	2052.98	.	AC=1;AF=0.500;AN=2;BaseQRankSum=0.265;ClippingRankSum=0.000;DP=57;ExcessHet=3.0103;FS=0.000;MLEAC=1;MLEAF=0.500;MQ=43.72;MQRankSum=-0.914;QD=34.64;ReadPosRankSum=1.608;SOR=0.704	GT:AD:DP:GQ:PL	0/1:5,52:57:13:2081,0,13
3L	13248862	.	C	T	2450.77	.	AC=2;AF=1.00;AN=2;DP=55;ExcessHet=3.0103;FS=0.000;MLEAC=2;MLEAF=1.00;MQ=43.75;QD=29.26;SOR=1.061	GT:AD:DP:GQ:PL	1/1:0,55:55:99:2479,169,0
3L	13248875	.	G	C	2021.77	.	AC=1;AF=0.500;AN=2;BaseQRankSum=1.295;ClippingRankSum=0.000;DP=54;ExcessHet=3.0103;FS=4.365;MLEAC=1;MLEAF=0.500;MQ=43.78;MQRankSum=-0.795;QD=32.11;ReadPosRankSum=1.606;SOR=1.224	GT:AD:DP:GQ:PL	0/1:5,49:54:38:2050,0,38
3L	13248984	.	G	GT	613.73	.	AC=2;AF=1.00;AN=2;BaseQRankSum=1.000;ClippingRankSum=0.000;DP=37;ExcessHet=3.0103;FS=0.000;MLEAC=2;MLEAF=1.00;MQ=43.95;MQRankSum=0.000;QD=18.05;ReadPosRankSum=-0.925;SOR=0.328	GT:AD:DP:GQ:PL	1/1:1,33:34:82:651,82,0
3L	13249128	.	T	G	1206.77	.	AC=2;AF=1.00;AN=2;DP=47;ExcessHet=3.0103;FS=0.000;MLEAC=2;MLEAF=1.00;MQ=43.90;QD=26.23;SOR=0.874	GT:AD:DP:GQ:PL	1/1:0,46:46:99:1235,137,0
3L	13249221	.	A	G	1095.77	.	AC=2;AF=1.00;AN=2;DP=41;ExcessHet=3.0103;FS=0.000;MLEAC=2;MLEAF=1.00;MQ=43.88;QD=26.73;SOR=0.954	GT:AD:DP:GQ:PL	1/1:0,41:41:99:1124,123,0
3L	13249379	.	A	G	2450.77	.	AC=2;AF=1.00;AN=2;DP=56;ExcessHet=3.0103;FS=0.000;MLEAC=2;MLEAF=1.00;MQ=43.58;QD=26.68;SOR=1.101	GT:AD:DP:GQ:PL	1/1:0,56:56:99:2479,169,0
3L	13249383	.	T	C	2489.77	.	AC=2;AF=1.00;AN=2;DP=57;ExcessHet=3.0103;FS=0.000;MLEAC=2;MLEAF=1.00;MQ=43.59;QD=35.32;SOR=1.140	GT:AD:DP:GQ:PL	1/1:0,57:57:99:2518,172,0
3L	13249437	.	TG	T	1799.73	.	AC=1;AF=0.500;AN=2;BaseQRankSum=-2.242;ClippingRankSum=0.000;DP=51;ExcessHet=3.0103;FS=4.819;MLEAC=1;MLEAF=0.500;MQ=43.46;MQRankSum=-0.095;QD=29.46;ReadPosRankSum=1.169;SOR=0.578	GT:AD:DP:GQ:PL	0/1:4,45:49:32:1837,0,32
3L	13249449	.	T	G	1804.77	.	AC=1;AF=0.500;AN=2;BaseQRankSum=-0.594;ClippingRankSum=0.000;DP=48;ExcessHet=3.0103;FS=2.157;MLEAC=1;MLEAF=0.500;MQ=43.39;MQRankSum=-0.212;QD=32.55;ReadPosRankSum=0.989;SOR=0.365	GT:AD:DP:GQ:PL	0/1:4,44:48:36:1833,0,36
3L	13249451	.	T	C	2131.77	.	AC=2;AF=1.00;AN=2;DP=47;ExcessHet=3.0103;FS=0.000;MLEAC=2;MLEAF=1.00;MQ=43.37;QD=28.45;SOR=0.735	GT:AD:DP:GQ:PL	1/1:0,47:47:99:2160,144,0
3L	13249453	.	A	G	2086.77	.	AC=2;AF=1.00;AN=2;DP=47;ExcessHet=3.0103;FS=0.000;MLEAC=2;MLEAF=1.00;MQ=43.37;QD=28.61;SOR=0.735	GT:AD:DP:GQ:PL	1/1:0,47:47:99:2115,141,0
3L	13249468	.	C	T	1951.77	.	AC=2;AF=1.00;AN=2;DP=41;ExcessHet=3.0103;FS=0.000;MLEAC=2;MLEAF=1.00;MQ=43.43;QD=30.53;SOR=0.843	GT:AD:DP:GQ:PL	1/1:0,41:41:99:1980,132,0
3L	13249475	.	C	T	1583.77	.	AC=2;AF=1.00;AN=2;BaseQRankSum=1.808;ClippingRankSum=0.000;DP=38;ExcessHet=3.0103;FS=0.000;MLEAC=2;MLEAF=1.00;MQ=43.38;MQRankSum=-0.866;QD=33.61;ReadPosRankSum=-0.916;SOR=0.927	GT:AD:DP:GQ:PL	1/1:2,36:38:30:1612,30,0
3L	13249476	.	A	G	1538.78	.	AC=2;AF=1.00;AN=2;BaseQRankSum=-1.002;ClippingRankSum=0.000;DP=38;ExcessHet=3.0103;FS=0.000;MLEAC=2;MLEAF=1.00;MQ=43.38;MQRankSum=-0.866;QD=30.61;ReadPosRankSum=-0.981;SOR=1.061	GT:AD:DP:GQ:PL	1/1:2,36:38:27:1567,27,0
3L	13249535	.	T	C	1223.77	.	AC=2;AF=1.00;AN=2;DP=28;ExcessHet=3.0103;FS=0.000;MLEAC=2;MLEAF=1.00;MQ=43.72;QD=29.57;SOR=2.468	GT:AD:DP:GQ:PL	1/1:0,28:28:84:1252,84,0
3L	13249536	.	T	G	1140.77	.	AC=2;AF=1.00;AN=2;DP=28;ExcessHet=3.0103;FS=0.000;MLEAC=1;MLEAF=0.500;MQ=43.72;QD=28.44;SOR=2.670	GT:AD:DP:GQ:PL	1/1:0,26:26:78:1162,78,0
3L	13249659	.	G	C	2200.77	.	AC=2;AF=1.00;AN=2;DP=50;ExcessHet=3.0103;FS=0.000;MLEAC=2;MLEAF=1.00;MQ=43.61;QD=27.33;SOR=0.909	GT:AD:DP:GQ:PL	1/1:0,49:49:99:2229,153,0
3L	13249668	.	T	A	2205.77	.	AC=2;AF=1.00;AN=2;DP=50;ExcessHet=3.0103;FS=0.000;MLEAC=2;MLEAF=1.00;MQ=43.61;QD=29.01;SOR=1.007	GT:AD:DP:GQ:PL	1/1:0,49:49:99:2234,151,0
3L	13249677	.	A	T	2144.77	.	AC=2;AF=1.00;AN=2;DP=50;ExcessHet=3.0103;FS=0.000;MLEAC=2;MLEAF=1.00;MQ=43.61;QD=30.18;SOR=1.007	GT:AD:DP:GQ:PL	1/1:0,49:49:99:2173,147,0
3L	13249706	.	T	A	2152.77	.	AC=2;AF=1.00;AN=2;DP=50;ExcessHet=3.0103;FS=0.000;MLEAC=2;MLEAF=1.00;MQ=43.65;QD=32.47;SOR=0.818	GT:AD:DP:GQ:PL	1/1:0,49:49:99:2181,150,0
3L	13249712	.	A	C	2094.77	.	AC=2;AF=1.00;AN=2;DP=49;ExcessHet=3.0103;FS=0.000;MLEAC=2;MLEAF=1.00;MQ=43.69;QD=33.68;SOR=0.693	GT:AD:DP:GQ:PL	1/1:0,48:48:99:2123,144,0
3L	13249744	.	C	CA	1113.73	.	AC=2;AF=1.00;AN=2;BaseQRankSum=1.119;ClippingRankSum=0.000;DP=52;ExcessHet=3.0103;FS=3.100;MLEAC=2;MLEAF=1.00;MQ=43.67;MQRankSum=-0.349;QD=22.73;ReadPosRankSum=0.814;SOR=0.353	GT:AD:DP:GQ:PL	1/1:1,48:49:99:1151,123,0
3L	13250046	.	G	A	1238.77	.	AC=2;AF=1.00;AN=2;DP=46;ExcessHet=3.0103;FS=0.000;MLEAC=2;MLEAF=1.00;MQ=44.00;QD=26.93;SOR=1.329	GT:AD:DP:GQ:PL	1/1:0,46:46:99:1267,137,0
3L	13250324	.	C	T	1176.77	.	AC=2;AF=1.00;AN=2;BaseQRankSum=0.716;ClippingRankSum=0.000;DP=54;ExcessHet=3.0103;FS=2.139;MLEAC=2;MLEAF=1.00;MQ=43.89;MQRankSum=4.999;QD=22.63;ReadPosRankSum=1.323;SOR=0.223	GT:AD:DP:GQ:PL	1/1:4,48:52:50:1205,50,0
3L	13250799	.	A	T	1305.77	.	AC=2;AF=1.00;AN=2;DP=46;ExcessHet=3.0103;FS=0.000;MLEAC=2;MLEAF=1.00;MQ=44.00;QD=28.39;SOR=1.203	GT:AD:DP:GQ:PL	1/1:0,46:46:99:1334,138,0
3L	13250994	.	CTTT	C	1669.73	.	AC=2;AF=1.00;AN=2;DP=49;ExcessHet=3.0103;FS=0.000;MLEAC=2;MLEAF=1.00;MQ=43.92;QD=25.66;SOR=1.347	GT:AD:DP:GQ:PL	1/1:0,41:41:99:1707,124,0
3L	13251044	.	ATTTT	A	1802.73	.	AC=2;AF=1.00;AN=2;BaseQRankSum=1.263;ClippingRankSum=0.000;DP=48;ExcessHet=3.0103;FS=0.000;MLEAC=2;MLEAF=1.00;MQ=43.90;MQRankSum=0.000;QD=29.65;ReadPosRankSum=1.647;SOR=0.302	GT:AD:DP:GQ:PL	1/1:1,45:46:99:1840,102,0
3L	13251440	.	C	G	1166.77	.	AC=2;AF=1.00;AN=2;BaseQRankSum=1.340;ClippingRankSum=0.000;DP=50;ExcessHet=3.0103;FS=6.205;MLEAC=2;MLEAF=1.00;MQ=43.94;MQRankSum=-0.168;QD=23.34;ReadPosRankSum=-0.041;SOR=0.066	GT:AD:DP:GQ:PL	1/1:3,47:50:70:1195,70,0
3L	13251442	.	T	TA	890.73	.	AC=2;AF=1.00;AN=2;BaseQRankSum=1.702;ClippingRankSum=0.000;DP=50;ExcessHet=3.0103;FS=9.494;MLEAC=2;MLEAF=1.00;MQ=43.94;MQRankSum=-0.224;QD=18.18;ReadPosRankSum=-0.110;SOR=0.121	GT:AD:DP:GQ:PL	1/1:4,45:49:62:928,62,0
3L	13251456	.	A	G	1907.03	.	AC=2;AF=1.00;AN=2;BaseQRankSum=1.330;ClippingRankSum=0.000;DP=49;ExcessHet=3.0103;FS=9.592;MLEAC=2;MLEAF=1.00;MQ=43.94;MQRankSum=-0.170;QD=30.88;ReadPosRankSum=-0.542;SOR=0.378	GT:AD:DP:GQ:PL	1/1:3,46:49:12:1935,12,0
3L	13251459	.	T	C	1981.82	.	AC=2;AF=1.00;AN=2;BaseQRankSum=2.404;ClippingRankSum=0.000;DP=49;ExcessHet=3.0103;FS=9.592;MLEAC=2;MLEAF=1.00;MQ=43.94;MQRankSum=-0.170;QD=24.70;ReadPosRankSum=-0.438;SOR=0.378	GT:AD:DP:GQ:PL	1/1:3,46:49:19:2010,19,0
3L	13251462	.	A	G	1936.88	.	AC=2;AF=1.00;AN=2;BaseQRankSum=0.315;ClippingRankSum=0.000;DP=49;ExcessHet=3.0103;FS=10.172;MLEAC=2;MLEAF=1.00;MQ=43.94;MQRankSum=-0.170;QD=28.87;ReadPosRankSum=-0.376;SOR=0.540	GT:AD:DP:GQ:PL	1/1:3,46:49:16:1965,16,0
3L	13251759	.	T	A	1106.77	.	AC=2;AF=1.00;AN=2;BaseQRankSum=0.624;ClippingRankSum=0.000;DP=44;ExcessHet=3.0103;FS=3.112;MLEAC=2;MLEAF=1.00;MQ=43.96;MQRankSum=4.692;QD=25.15;ReadPosRankSum=0.503;SOR=0.271	GT:AD:DP:GQ:PL	1/1:2,42:44:77:1135,77,0
3L	13251890	.	C	CAAA	41.73	.	AC=1;AF=0.500;AN=2;BaseQRankSum=-0.603;ClippingRankSum=0.000;DP=38;ExcessHet=3.0103;FS=0.000;MLEAC=1;MLEAF=0.500;MQ=43.95;MQRankSum=0.000;QD=1.26;ReadPosRankSum=-1.479;SOR=0.437	GT:AD:DP:GQ:PL	0/1:28,5:33:79:79,0,970
3L	13252014	.	CAA	C	1844.73	.	AC=2;AF=1.00;AN=2;BaseQRankSum=1.715;ClippingRankSum=0.000;DP=48;ExcessHet=3.0103;FS=9.358;MLEAC=2;MLEAF=1.00;MQ=44.00;MQRankSum=0.000;QD=29.60;ReadPosRankSum=-0.889;SOR=1.478	GT:AD:DP:GQ:PL	1/1:2,44:46:45:1882,45,0
3L	13252023	.	A	T	1863.77	.	AC=2;AF=1.00;AN=2;BaseQRankSum=0.753;ClippingRankSum=0.000;DP=49;ExcessHet=3.0103;FS=12.791;MLEAC=2;MLEAF=1.00;MQ=44.00;MQRankSum=0.000;QD=32.83;ReadPosRankSum=0.104;SOR=1.220	GT:AD:DP:GQ:PL	1/1:3,46:49:47:1892,47,0
3L	13252073	.	CTT	C	938.73	.	AC=2;AF=1.00;AN=2;BaseQRankSum=1.769;ClippingRankSum=0.000;DP=47;ExcessHet=3.0103;FS=4.914;MLEAC=2;MLEAF=1.00;MQ=43.96;MQRankSum=0.000;QD=24.70;ReadPosRankSum=1.008;SOR=1.627	GT:AD:DP:GQ:PL	1/1:1,37:38:99:975,106,0
3L	13252376	.	T	C	1394.77	.	AC=2;AF=1.00;AN=2;BaseQRankSum=2.173;ClippingRankSum=0.000;DP=60;ExcessHet=3.0103;FS=0.000;MLEAC=2;MLEAF=1.00;MQ=43.93;MQRankSum=-0.202;QD=23.64;ReadPosRankSum=0.506;SOR=0.729	GT:AD:DP:GQ:PL	1/1:4,55:59:89:1423,89,0
3L	13252413	.	G	A	45.77	.	AC=1;AF=0.500;AN=2;BaseQRankSum=0.135;ClippingRankSum=0.000;DP=66;ExcessHet=3.0103;FS=1.727;MLEAC=1;MLEAF=0.500;MQ=43.94;MQRankSum=0.375;QD=0.72;ReadPosRankSum=0.232;SOR=1.296	GT:AD:DP:GQ:PL	0/1:58,6:64:74:74,0,2377
3L	13252420	.	T	A	42.77	.	AC=1;AF=0.500;AN=2;BaseQRankSum=0.768;ClippingRankSum=0.000;DP=65;ExcessHet=3.0103;FS=1.711;MLEAC=1;MLEAF=0.500;MQ=43.97;MQRankSum=0.372;QD=0.66;ReadPosRankSum=1.074;SOR=1.281	GT:AD:DP:GQ:PL	0/1:59,6:65:71:71,0,2423
3L	13252460	.	A	C	3076.77	.	AC=2;AF=1.00;AN=2;DP=67;ExcessHet=3.0103;FS=0.000;MLEAC=2;MLEAF=1.00;MQ=43.97;QD=28.57;SOR=0.784	GT:AD:DP:GQ:PL	1/1:0,67:67:99:3105,211,0
3L	13252466	.	G	T	3100.77	.	AC=2;AF=1.00;AN=2;DP=69;ExcessHet=3.0103;FS=0.000;MLEAC=2;MLEAF=1.00;MQ=43.94;QD=33.00;SOR=0.781	GT:AD:DP:GQ:PL	1/1:0,69:69:99:3129,211,0
3L	13252468	.	A	G	3100.77	.	AC=2;AF=1.00;AN=2;DP=68;ExcessHet=3.0103;FS=0.000;MLEAC=2;MLEAF=1.00;MQ=43.94;QD=30.37;SOR=0.814	GT:AD:DP:GQ:PL	1/1:0,68:68:99:3129,211,0
3L	13252499	.	G	A	2972.77	.	AC=2;AF=1.00;AN=2;DP=68;ExcessHet=3.0103;FS=0.000;MLEAC=2;MLEAF=1.00;MQ=43.94;QD=33.32;SOR=0.723	GT:AD:DP:GQ:PL	1/1:0,67:67:99:3001,202,0
3L	13252500	.	C	T	3017.77	.	AC=2;AF=1.00;AN=2;DP=67;ExcessHet=3.0103;FS=0.000;MLEAC=2;MLEAF=1.00;MQ=43.94;QD=28.28;SOR=0.693	GT:AD:DP:GQ:PL	1/1:0,66:66:99:3046,205,0
3L	13252514	.	T	TC	2932.73	.	AC=2;AF=1.00;AN=2;DP=67;ExcessHet=3.0103;FS=0.000;MLEAC=2;MLEAF=1.00;MQ=43.97;QD=29.64;SOR=0.754	GT:AD:DP:GQ:PL	1/1:0,66:66:99:2970,199,0
3L	13252516	.	A	G	2941.77	.	AC=2;AF=1.00;AN=2;DP=67;ExcessHet=3.0103;FS=0.000;MLEAC=2;MLEAF=1.00;MQ=43.97;QD=32.04;SOR=0.754	GT:AD:DP:GQ:PL	1/1:0,66:66:99:2970,199,0
3L	13252553	.	G	A	1541.77	.	AC=2;AF=1.00;AN=2;DP=58;ExcessHet=3.0103;FS=0.000;MLEAC=2;MLEAF=1.00;MQ=43.93;QD=27.05;SOR=0.960	GT:AD:DP:GQ:PL	1/1:0,57:57:99:1570,171,0
3L	13252616	.	T	G	1634.77	.	AC=2;AF=1.00;AN=2;DP=60;ExcessHet=3.0103;FS=0.000;MLEAC=2;MLEAF=1.00;MQ=43.93;QD=27.71;SOR=0.726	GT:AD:DP:GQ:PL	1/1:0,59:59:99:1663,177,0
3L	13252874	.	A	G	1231.78	.	AC=2;AF=1.00;AN=2;BaseQRankSum=-0.852;ClippingRankSum=0.000;DP=54;ExcessHet=3.0103;FS=2.286;MLEAC=2;MLEAF=1.00;MQ=43.96;MQRankSum=-0.162;QD=22.81;ReadPosRankSum=-0.948;SOR=0.644	GT:AD:DP:GQ:PL	1/1:3,51:54:27:1260,27,0
3L	13252890	.	GAAA	G	1785.73	.	AC=2;AF=1.00;AN=2;DP=52;ExcessHet=3.0103;FS=0.000;MLEAC=2;MLEAF=1.00;MQ=43.96;QD=28.15;SOR=0.829	GT:AD:DP:GQ:PL	1/1:0,47:47:99:1823,141,0
3L	13253120	.	C	G	951.77	.	AC=2;AF=1.00;AN=2;BaseQRankSum=-0.243;ClippingRankSum=0.000;DP=44;ExcessHet=3.0103;FS=2.531;MLEAC=2;MLEAF=1.00;MQ=44.00;MQRankSum=0.000;QD=21.63;ReadPosRankSum=1.808;SOR=1.024	GT:AD:DP:GQ:PL	1/1:3,41:44:48:980,48,0
3L	13253135	.	T	G	1842.77	.	AC=2;AF=1.00;AN=2;DP=45;ExcessHet=3.0103;FS=0.000;MLEAC=2;MLEAF=1.00;MQ=44.00;QD=31.50;SOR=0.929	GT:AD:DP:GQ:PL	1/1:0,45:45:99:1871,135,0
3L	13253163	.	A	G	1021.41	.	AC=2;AF=1.00;AN=2;BaseQRankSum=0.119;ClippingRankSum=0.000;DP=50;ExcessHet=3.0103;FS=1.900;MLEAC=2;MLEAF=1.00;MQ=44.00;MQRankSum=0.000;QD=20.85;ReadPosRankSum=0.132;SOR=0.812	GT:AD:DP:GQ:PL	1/1:5,44:49:8:1049,8,0
3L	13253365	.	A	C	51.77	.	AC=1;AF=0.500;AN=2;BaseQRankSum=-2.091;ClippingRankSum=0.000;DP=46;ExcessHet=3.0103;FS=0.000;MLEAC=1;MLEAF=0.500;MQ=44.00;MQRankSum=0.000;QD=1.13;ReadPosRankSum=-1.305;SOR=0.963	GT:AD:DP:GQ:PL	0/1:41,5:46:80:80,0,1707
3L	13253367	.	T	A	51.77	.	AC=1;AF=0.500;AN=2;BaseQRankSum=-0.674;ClippingRankSum=0.000;DP=46;ExcessHet=3.0103;FS=0.000;MLEAC=1;MLEAF=0.500;MQ=44.00;MQRankSum=0.000;QD=1.13;ReadPosRankSum=-1.346;SOR=0.963	GT:AD:DP:GQ:PL	0/1:41,5:46:80:80,0,1707
3L	13253400	.	C	CA	1215.73	.	AC=2;AF=1.00;AN=2;DP=47;ExcessHet=3.0103;FS=0.000;MLEAC=2;MLEAF=1.00;MQ=44.00;QD=27.63;SOR=1.230	GT:AD:DP:GQ:PL	1/1:0,44:44:99:1253,135,0
3L	13253465	.	C	T	1209.77	.	AC=2;AF=1.00;AN=2;DP=42;ExcessHet=3.0103;FS=0.000;MLEAC=2;MLEAF=1.00;MQ=43.95;QD=28.80;SOR=0.892	GT:AD:DP:GQ:PL	1/1:0,42:42:99:1238,126,0
3L	13253518	.	G	C	870.82	.	AC=2;AF=1.00;AN=2;BaseQRankSum=-0.440;ClippingRankSum=0.000;DP=45;ExcessHet=3.0103;FS=0.000;MLEAC=2;MLEAF=1.00;MQ=43.96;MQRankSum=-0.237;QD=19.79;ReadPosRankSum=-0.204;SOR=0.793	GT:AD:DP:GQ:PL	1/1:4,40:44:19:899,19,0
3L	13253519	.	T	C	1821.77	.	AC=2;AF=1.00;AN=2;DP=45;ExcessHet=3.0103;FS=0.000;MLEAC=2;MLEAF=1.00;MQ=43.96;QD=33.01;SOR=0.829	GT:AD:DP:GQ:PL	1/1:0,45:45:99:1850,135,0
3L	13253556	.	T	C	805.31	.	AC=2;AF=1.00;AN=2;BaseQRankSum=0.025;ClippingRankSum=0.000;DP=38;ExcessHet=3.0103;FS=0.000;MLEAC=2;MLEAF=1.00;MQ=43.95;MQRankSum=-0.257;QD=21.19;ReadPosRankSum=-1.576;SOR=0.811	GT:AD:DP:GQ:PL	1/1:4,34:38:1:831,1,0
3L	13253561	.	C	G	1582.77	.	AC=2;AF=1.00;AN=2;DP=38;ExcessHet=3.0103;FS=0.000;MLEAC=2;MLEAF=1.00;MQ=43.95;QD=27.41;SOR=0.693	GT:AD:DP:GQ:PL	1/1:0,38:38:99:1611,114,0
3L	13253762	.	T	G	1107.77	.	AC=2;AF=1.00;AN=2;DP=43;ExcessHet=3.0103;FS=0.000;MLEAC=2;MLEAF=1.00;MQ=43.83;QD=25.76;SOR=1.455	GT:AD:DP:GQ:PL	1/1:0,43:43:99:1136,127,0
3L	13253811	.	C	G	1230.77	.	AC=2;AF=1.00;AN=2;DP=48;ExcessHet=3.0103;FS=0.000;MLEAC=2;MLEAF=1.00;MQ=43.92;QD=25.64;SOR=1.179	GT:AD:DP:GQ:PL	1/1:0,48:48:99:1259,143,0
3L	13253882	.	A	G	1252.77	.	AC=2;AF=1.00;AN=2;BaseQRankSum=2.322;ClippingRankSum=0.000;DP=55;ExcessHet=3.0103;FS=1.872;MLEAC=2;MLEAF=1.00;MQ=43.93;MQRankSum=-0.406;QD=22.78;ReadPosRankSum=-0.029;SOR=0.767	GT:AD:DP:GQ:PL	1/1:5,50:55:33:1281,33,0
3L	13253941	.	A	T	1095.77	.	AC=1;AF=0.500;AN=2;BaseQRankSum=-0.340;ClippingRankSum=0.000;DP=53;ExcessHet=3.0103;FS=0.000;MLEAC=1;MLEAF=0.500;MQ=43.96;MQRankSum=-0.258;QD=20.67;ReadPosRankSum=-1.022;SOR=0.574	GT:AD:DP:GQ:PL	0/1:5,48:53:68:1124,0,68
3L	13254258	.	A	G	1063.77	.	AC=2;AF=1.00;AN=2;BaseQRankSum=-1.518;ClippingRankSum=0.000;DP=42;ExcessHet=3.0103;FS=0.000;MLEAC=2;MLEAF=1.00;MQ=44.00;MQRankSum=0.000;QD=25.33;ReadPosRankSum=1.535;SOR=0.286	GT:AD:DP:GQ:PL	1/1:1,41:42:90:1092,90,0
3L	13254351	.	C	T	970.78	.	AC=2;AF=1.00;AN=2;BaseQRankSum=-0.294;ClippingRankSum=0.000;DP=45;ExcessHet=3.0103;FS=0.000;MLEAC=2;MLEAF=1.00;MQ=44.00;MQRankSum=0.000;QD=21.57;ReadPosRankSum=-0.999;SOR=0.843	GT:AD:DP:GQ:PL	1/1:4,41:45:25:999,25,0
3L	13254401	.	G	T	1212.84	.	AC=2;AF=1.00;AN=2;BaseQRankSum=0.302;ClippingRankSum=0.000;DP=54;ExcessHet=3.0103;FS=1.900;MLEAC=2;MLEAF=1.00;MQ=44.00;MQRankSum=0.000;QD=22.46;ReadPosRankSum=-0.374;SOR=0.833	GT:AD:DP:GQ:PL	1/1:5,49:54:18:1241,18,0
3L	13254654	.	A	T	878.77	.	AC=2;AF=1.00;AN=2;BaseQRankSum=-1.509;ClippingRankSum=0.000;DP=40;ExcessHet=3.0103;FS=0.000;MLEAC=2;MLEAF=1.00;MQ=44.00;MQRankSum=0.000;QD=21.97;ReadPosRankSum=0.882;SOR=0.883	GT:AD:DP:GQ:PL	1/1:3,37:40:37:907,37,0
3L	13254904	.	C	T	1055.77	.	AC=2;AF=1.00;AN=2;DP=40;ExcessHet=3.0103;FS=0.000;MLEAC=2;MLEAF=1.00;MQ=43.90;QD=27.07;SOR=0.968	GT:AD:DP:GQ:PL	1/1:0,39:39:99:1084,117,0
3L	13255169	.	CTGGATGT	C	1267.73	.	AC=1;AF=0.500;AN=2;BaseQRankSum=-2.035;ClippingRankSum=0.000;DP=43;ExcessHet=3.0103;FS=16.173;MLEAC=1;MLEAF=0.500;MQ=44.00;MQRankSum=0.000;QD=33.36;ReadPosRankSum=-0.781;SOR=0.252	GT:AD:DP:GQ:PL	0/1:6,32:38:99:1305,0,380
3L	13255535	.	A	ATG	1129.73	.	AC=1;AF=0.500;AN=2;BaseQRankSum=0.937;ClippingRankSum=0.000;DP=46;ExcessHet=3.0103;FS=0.000;MLEAC=1;MLEAF=0.500;MQ=43.89;MQRankSum=-0.578;QD=25.68;ReadPosRankSum=0.530;SOR=0.495	GT:AD:DP:GQ:PL	0/1:7,37:44:99:1167,0,117
3L	13255552	.	TCAGCTTG	T	1512.73	.	AC=1;AF=0.500;AN=2;BaseQRankSum=0.668;ClippingRankSum=0.000;DP=45;ExcessHet=3.0103;FS=1.701;MLEAC=1;MLEAF=0.500;MQ=43.89;MQRankSum=-0.521;QD=34.38;ReadPosRankSum=0.616;SOR=1.179	GT:AD:DP:GQ:PL	0/1:6,38:44:99:1550,0,137
3L	13255861	.	T	G	1484.77	.	AC=2;AF=1.00;AN=2;DP=55;ExcessHet=3.0103;FS=0.000;MLEAC=2;MLEAF=1.00;MQ=43.93;QD=27.00;SOR=0.729	GT:AD:DP:GQ:PL	1/1:0,55:55:99:1513,165,0
3L	13255911	.	T	TGG	2531.79	.	AC=2;AF=1.00;AN=2;BaseQRankSum=-0.284;ClippingRankSum=0.000;DP=65;ExcessHet=3.0103;FS=5.131;MLEAC=2;MLEAF=1.00;MQ=43.91;MQRankSum=4.469;QD=30.83;ReadPosRankSum=-0.984;SOR=0.822	GT:AD:DP:GQ:PL	1/1:4,61:65:19:2569,19,0
3L	13255912	.	C	T	2540.82	.	AC=2;AF=1.00;AN=2;BaseQRankSum=0.651;ClippingRankSum=0.000;DP=65;ExcessHet=3.0103;FS=5.242;MLEAC=2;MLEAF=1.00;MQ=43.91;MQRankSum=4.469;QD=26.26;ReadPosRankSum=-1.038;SOR=0.940	GT:AD:DP:GQ:PL	1/1:4,61:65:19:2569,19,0
3L	13255998	.	CCTTA	C	2240.73	.	AC=1;AF=0.500;AN=2;BaseQRankSum=-0.797;ClippingRankSum=0.000;DP=66;ExcessHet=3.0103;FS=3.395;MLEAC=1;MLEAF=0.500;MQ=43.88;MQRankSum=3.897;QD=29.19;ReadPosRankSum=-0.091;SOR=0.673	GT:AD:DP:GQ:PL	0/1:8,56:64:99:2278,0,151
3L	13256029	.	G	A	1379.77	.	AC=1;AF=0.500;AN=2;BaseQRankSum=-1.227;ClippingRankSum=0.000;DP=66;ExcessHet=3.0103;FS=1.410;MLEAC=1;MLEAF=0.500;MQ=43.91;MQRankSum=4.764;QD=20.91;ReadPosRankSum=-0.835;SOR=0.997	GT:AD:DP:GQ:PL	0/1:8,58:66:29:1408,0,29
3L	13256059	.	G	T	180.77	.	AC=1;AF=0.500;AN=2;BaseQRankSum=2.190;ClippingRankSum=0.000;DP=63;ExcessHet=3.0103;FS=2.931;MLEAC=1;MLEAF=0.500;MQ=43.88;MQRankSum=-4.698;QD=2.87;ReadPosRankSum=-0.104;SOR=1.017	GT:AD:DP:GQ:PL	0/1:53,10:63:99:209,0,2052
3L	13256071	.	C	A	102.77	.	AC=1;AF=0.500;AN=2;BaseQRankSum=1.603;ClippingRankSum=0.000;DP=59;ExcessHet=3.0103;FS=1.509;MLEAC=1;MLEAF=0.500;MQ=43.87;MQRankSum=-5.571;QD=1.74;ReadPosRankSum=0.906;SOR=0.886	GT:AD:DP:GQ:PL	0/1:52,7:59:99:131,0,2213
3L	13256074	.	C	CTGCAGATCGGAT	141.73	.	AC=1;AF=0.500;AN=2;BaseQRankSum=2.096;ClippingRankSum=0.000;DP=60;ExcessHet=3.0103;FS=0.000;MLEAC=1;MLEAF=0.500;MQ=43.87;MQRankSum=-5.209;QD=2.36;ReadPosRankSum=0.383;SOR=0.622	GT:AD:DP:GQ:PL	0/1:52,8:60:99:179,0,2159
3L	13256369	.	A	T	1104.77	.	AC=2;AF=1.00;AN=2;BaseQRankSum=0.420;ClippingRankSum=0.000;DP=52;ExcessHet=3.0103;FS=2.095;MLEAC=2;MLEAF=1.00;MQ=43.96;MQRankSum=3.429;QD=22.55;ReadPosRankSum=1.363;SOR=0.280	GT:AD:DP:GQ:PL	1/1:4,45:49:33:1133,33,0
3L	13256510	.	A	C	1933.77	.	AC=2;AF=1.00;AN=2;DP=67;ExcessHet=3.0103;FS=0.000;MLEAC=2;MLEAF=1.00;MQ=44.00;QD=29.30;SOR=0.754	GT:AD:DP:GQ:PL	1/1:0,66:66:99:1962,201,0
3L	13256554	.	G	A	1576.77	.	AC=1;AF=0.500;AN=2;BaseQRankSum=0.906;ClippingRankSum=0.000;DP=72;ExcessHet=3.0103;FS=3.676;MLEAC=1;MLEAF=0.500;MQ=44.00;MQRankSum=0.000;QD=22.21;ReadPosRankSum=2.827;SOR=0.321	GT:AD:DP:GQ:PL	0/1:7,64:71:72:1605,0,72
3L	13256634	.	T	C	1566.77	.	AC=2;AF=1.00;AN=2;DP=60;ExcessHet=3.0103;FS=0.000;MLEAC=2;MLEAF=1.00;MQ=43.97;QD=26.11;SOR=0.760	GT:AD:DP:GQ:PL	1/1:0,60:60:99:1595,179,0
3L	13256691	.	T	C	2284.77	.	AC=1;AF=0.500;AN=2;BaseQRankSum=-2.535;ClippingRankSum=0.000;DP=59;ExcessHet=3.0103;FS=1.601;MLEAC=1;MLEAF=0.500;MQ=43.97;MQRankSum=2.778;QD=30.46;ReadPosRankSum=-0.340;SOR=0.790	GT:AD:DP:GQ:PL	0/1:7,52:59:99:2313,0,125
3L	13256692	.	T	C	2284.77	.	AC=1;AF=0.500;AN=2;BaseQRankSum=-1.902;ClippingRankSum=0.000;DP=62;ExcessHet=3.0103;FS=1.605;MLEAC=1;MLEAF=0.500;MQ=43.97;MQRankSum=2.854;QD=27.89;ReadPosRankSum=-0.478;SOR=0.823	GT:AD:DP:GQ:PL	0/1:7,55:62:99:2313,0,125
3L	13256708	.	G	T	2210.77	.	AC=1;AF=0.500;AN=2;BaseQRankSum=1.331;ClippingRankSum=0.000;DP=64;ExcessHet=3.0103;FS=1.727;MLEAC=1;MLEAF=0.500;MQ=43.97;MQRankSum=3.465;QD=27.58;ReadPosRankSum=-0.013;SOR=0.534	GT:AD:DP:GQ:PL	0/1:5,58:63:99:2239,0,120
3L	13256821	.	G	A	1626.77	.	AC=2;AF=1.00;AN=2;BaseQRankSum=1.026;ClippingRankSum=0.000;DP=72;ExcessHet=3.0103;FS=6.994;MLEAC=2;MLEAF=1.00;MQ=44.00;MQRankSum=0.000;QD=22.59;ReadPosRankSum=-1.277;SOR=0.212	GT:AD:DP:GQ:PL	1/1:6,66:72:51:1655,51,0
3L	13256864	.	G	A	1505.77	.	AC=2;AF=1.00;AN=2;DP=56;ExcessHet=3.0103;FS=0.000;MLEAC=2;MLEAF=1.00;MQ=44.00;QD=27.38;SOR=0.884	GT:AD:DP:GQ:PL	1/1:0,55:55:99:1534,165,0
3L	13256930	.	C	T	2219.77	.	AC=2;AF=1.00;AN=2;DP=51;ExcessHet=3.0103;FS=0.000;MLEAC=2;MLEAF=1.00;MQ=44.00;QD=27.82;SOR=0.900	GT:AD:DP:GQ:PL	1/1:0,51:51:99:2248,156,0
3L	13256932	.	C	A	2219.77	.	AC=2;AF=1.00;AN=2;DP=51;ExcessHet=3.0103;FS=0.000;MLEAC=2;MLEAF=1.00;MQ=44.00;QD=32.32;SOR=0.994	GT:AD:DP:GQ:PL	1/1:0,51:51:99:2248,156,0
3L	13257069	.	A	C	1433.77	.	AC=2;AF=1.00;AN=2;BaseQRankSum=-0.069;ClippingRankSum=0.000;DP=61;ExcessHet=3.0103;FS=2.297;MLEAC=2;MLEAF=1.00;MQ=43.90;MQRankSum=2.359;QD=23.50;ReadPosRankSum=-0.419;SOR=0.662	GT:AD:DP:GQ:PL	1/1:3,58:61:48:1462,48,0
3L	13257115	.	G	A	2702.77	.	AC=2;AF=1.00;AN=2;DP=64;ExcessHet=3.0103;FS=0.000;MLEAC=2;MLEAF=1.00;MQ=43.91;QD=27.16;SOR=0.966	GT:AD:DP:GQ:PL	1/1:0,64:64:99:2731,192,0
3L	13257140	.	C	T	2572.77	.	AC=2;AF=1.00;AN=2;DP=58;ExcessHet=3.0103;FS=0.000;MLEAC=2;MLEAF=1.00;MQ=43.93;QD=31.91;SOR=1.085	GT:AD:DP:GQ:PL	1/1:0,58:58:99:2601,175,0
3L	13257154	.	G	GA	2466.73	.	AC=2;AF=1.00;AN=2;DP=54;ExcessHet=3.0103;FS=0.000;MLEAC=2;MLEAF=1.00;MQ=43.93;QD=29.22;SOR=0.693	GT:AD:DP:GQ:PL	1/1:0,54:54:99:2504,172,0
3L	13257174	.	T	A	1099.77	.	AC=2;AF=1.00;AN=2;BaseQRankSum=1.191;ClippingRankSum=0.000;DP=48;ExcessHet=3.0103;FS=2.147;MLEAC=2;MLEAF=1.00;MQ=43.96;MQRankSum=-0.226;QD=22.91;ReadPosRankSum=-0.019;SOR=0.223	GT:AD:DP:GQ:PL	1/1:4,44:48:34:1128,34,0
3L	13257305	.	C	G	1244.77	.	AC=2;AF=1.00;AN=2;DP=48;ExcessHet=3.0103;FS=0.000;MLEAC=2;MLEAF=1.00;MQ=43.67;QD=25.93;SOR=0.693	GT:AD:DP:GQ:PL	1/1:0,48:48:99:1273,143,0
3L	13257675	.	A	AGAAGAT	2132.73	.	AC=2;AF=1.00;AN=2;DP=53;ExcessHet=3.0103;FS=0.000;MLEAC=2;MLEAF=1.00;MQ=42.99;QD=34.39;SOR=0.874	GT:AD:DP:GQ:PL	1/1:0,46:46:99:2170,147,0
3L	13257741	.	C	T	1155.82	.	AC=1;AF=0.500;AN=2;BaseQRankSum=-0.668;ClippingRankSum=0.000;DP=60;ExcessHet=3.0103;FS=0.000;MLEAC=1;MLEAF=0.500;MQ=43.11;MQRankSum=-0.719;QD=19.26;ReadPosRankSum=-0.730;SOR=0.524	GT:AD:DP:GQ:PL	0/1:7,53:60:19:1184,0,19
3L	13257977	.	C	CGACTCT	1879.73	.	AC=2;AF=1.00;AN=2;DP=41;ExcessHet=3.0103;FS=0.000;MLEAC=2;MLEAF=1.00;MQ=43.49;QD=26.77;SOR=0.793	GT:AD:DP:GQ:PL	1/1:0,40:40:99:1917,129,0
3L	13259029	.	T	C	975.77	.	AC=2;AF=1.00;AN=2;DP=38;ExcessHet=3.0103;FS=0.000;MLEAC=2;MLEAF=1.00;MQ=43.92;QD=25.68;SOR=0.798	GT:AD:DP:GQ:PL	1/1:0,38:38:99:1004,114,0
3L	13259978	.	G	A	49.77	.	AC=1;AF=0.500;AN=2;BaseQRankSum=-0.922;ClippingRankSum=0.000;DP=47;ExcessHet=3.0103;FS=10.492;MLEAC=1;MLEAF=0.500;MQ=43.80;MQRankSum=-1.440;QD=1.06;ReadPosRankSum=-0.554;SOR=1.427	GT:AD:DP:GQ:PL	0/1:43,4:47:78:78,0,7060
3L	13259979	.	T	TAA	39.73	.	AC=1;AF=0.500;AN=2;BaseQRankSum=-0.158;ClippingRankSum=0.000;DP=47;ExcessHet=3.0103;FS=10.492;MLEAC=1;MLEAF=0.500;MQ=43.80;MQRankSum=-1.440;QD=0.85;ReadPosRankSum=-0.472;SOR=1.427	GT:AD:DP:GQ:PL	0/1:43,4:47:77:77,0,7060
3L	13259981	.	C	A	48.77	.	AC=1;AF=0.500;AN=2;BaseQRankSum=1.627;ClippingRankSum=0.000;DP=48;ExcessHet=3.0103;FS=13.307;MLEAC=1;MLEAF=0.500;MQ=43.80;MQRankSum=-1.207;QD=1.02;ReadPosRankSum=-1.049;SOR=1.865	GT:AD:DP:GQ:PL	0/1:43,5:48:77:77,0,7060
3L	13260000	.	A	T	97.77	.	AC=1;AF=0.500;AN=2;BaseQRankSum=-1.393;ClippingRankSum=0.000;DP=45;ExcessHet=3.0103;FS=8.517;MLEAC=1;MLEAF=0.500;MQ=43.79;MQRankSum=-1.128;QD=2.17;ReadPosRankSum=-0.313;SOR=1.881	GT:AD:DP:GQ:PL	0/1:40,5:45:99:126,0,6975
3L	13260007	.	CATATAT	C	91.73	.	AC=1;AF=0.500;AN=2;BaseQRankSum=-1.461;ClippingRankSum=0.000;DP=47;ExcessHet=3.0103;FS=6.896;MLEAC=1;MLEAF=0.500;MQ=43.80;MQRankSum=-0.978;QD=1.95;ReadPosRankSum=-0.048;SOR=1.141	GT:AD:DP:GQ:PL	0/1:41,6:47:99:129,0,6864
3L	13260901	.	A	T	1607.77	.	AC=2;AF=1.00;AN=2;DP=58;ExcessHet=3.0103;FS=0.000;MLEAC=2;MLEAF=1.00;MQ=44.00;QD=27.72;SOR=0.997	GT:AD:DP:GQ:PL	1/1:0,58:58:99:1636,174,0
3L	13260951	.	TA	T	808.73	.	AC=2;AF=1.00;AN=2;BaseQRankSum=1.277;ClippingRankSum=0.000;DP=49;ExcessHet=3.0103;FS=0.000;MLEAC=2;MLEAF=1.00;MQ=43.88;MQRankSum=0.000;QD=18.81;ReadPosRankSum=0.605;SOR=0.569	GT:AD:DP:GQ:PL	1/1:1,42:43:99:846,106,0
3L	13260985	.	G	A	2237.77	.	AC=2;AF=1.00;AN=2;DP=52;ExcessHet=3.0103;FS=0.000;MLEAC=2;MLEAF=1.00;MQ=43.89;QD=27.50;SOR=1.094	GT:AD:DP:GQ:PL	1/1:0,51:51:99:2266,159,0
3L	13260995	.	G	A	2150.77	.	AC=2;AF=1.00;AN=2;DP=50;ExcessHet=3.0103;FS=0.000;MLEAC=2;MLEAF=1.00;MQ=43.88;QD=25.63;SOR=1.225	GT:AD:DP:GQ:PL	1/1:0,49:49:99:2179,150,0
3L	13261125	.	T	A	1233.78	.	AC=1;AF=0.500;AN=2;BaseQRankSum=-1.041;ClippingRankSum=0.000;DP=60;ExcessHet=3.0103;FS=0.000;MLEAC=1;MLEAF=0.500;MQ=43.97;MQRankSum=2.778;QD=20.91;ReadPosRankSum=0.582;SOR=0.693	GT:AD:DP:GQ:PL	0/1:7,52:59:25:1262,0,25
3L	13261299	.	GTTTT	G	2110.73	.	AC=2;AF=1.00;AN=2;DP=52;ExcessHet=3.0103;FS=0.000;MLEAC=2;MLEAF=1.00;MQ=44.00;QD=29.99;SOR=0.693	GT:AD:DP:GQ:PL	1/1:0,48:48:99:2148,145,0
3L	13261331	.	A	G	1246.77	.	AC=2;AF=1.00;AN=2;DP=47;ExcessHet=3.0103;FS=0.000;MLEAC=2;MLEAF=1.00;MQ=43.96;QD=26.53;SOR=0.823	GT:AD:DP:GQ:PL	1/1:0,47:47:99:1275,140,0
3L	13261616	.	CAT	C	1991.70	.	AC=2;AF=1.00;AN=2;BaseQRankSum=-1.859;ClippingRankSum=0.000;DP=55;ExcessHet=3.0103;FS=2.050;MLEAC=2;MLEAF=1.00;MQ=44.00;MQRankSum=0.000;QD=30.68;ReadPosRankSum=-0.831;SOR=0.311	GT:AD:DP:GQ:PL	1/1:4,51:55:6:2028,6,0
3L	13261678	.	T	C	1529.77	.	AC=2;AF=1.00;AN=2;DP=58;ExcessHet=3.0103;FS=0.000;MLEAC=2;MLEAF=1.00;MQ=44.00;QD=26.38;SOR=0.914	GT:AD:DP:GQ:PL	1/1:0,58:58:99:1558,173,0
3L	13261871	.	C	T	2672.77	.	AC=2;AF=1.00;AN=2;DP=61;ExcessHet=3.0103;FS=0.000;MLEAC=2;MLEAF=1.00;MQ=43.97;QD=32.25;SOR=0.865	GT:AD:DP:GQ:PL	1/1:0,61:61:99:2701,187,0
3L	13261873	.	G	A	2672.77	.	AC=2;AF=1.00;AN=2;DP=59;ExcessHet=3.0103;FS=0.000;MLEAC=2;MLEAF=1.00;MQ=43.97;QD=32.50;SOR=0.950	GT:AD:DP:GQ:PL	1/1:0,59:59:99:2701,187,0
3L	13261936	.	T	C	1240.77	.	AC=2;AF=1.00;AN=2;DP=49;ExcessHet=3.0103;FS=0.000;MLEAC=2;MLEAF=1.00;MQ=43.96;QD=25.32;SOR=0.733	GT:AD:DP:GQ:PL	1/1:0,49:49:99:1269,146,0
3L	13262132	.	A	G	1005.84	.	AC=2;AF=1.00;AN=2;BaseQRankSum=-0.557;ClippingRankSum=0.000;DP=47;ExcessHet=3.0103;FS=0.000;MLEAC=2;MLEAF=1.00;MQ=43.88;MQRankSum=-0.421;QD=22.35;ReadPosRankSum=1.218;SOR=0.427	GT:AD:DP:GQ:PL	1/1:3,42:45:18:1034,18,0
3L	13262197	.	T	C	2327.77	.	AC=2;AF=1.00;AN=2;DP=53;ExcessHet=3.0103;FS=0.000;MLEAC=2;MLEAF=1.00;MQ=43.44;QD=27.27;SOR=0.808	GT:AD:DP:GQ:PL	1/1:0,53:53:99:2356,160,0
3L	13262198	.	G	GT	2318.73	.	AC=2;AF=1.00;AN=2;DP=51;ExcessHet=3.0103;FS=0.000;MLEAC=2;MLEAF=1.00;MQ=43.42;QD=30.21;SOR=0.732	GT:AD:DP:GQ:PL	1/1:0,51:51:99:2356,160,0
3L	13262264	.	C	T	1133.77	.	AC=2;AF=1.00;AN=2;BaseQRankSum=0.769;ClippingRankSum=0.000;DP=50;ExcessHet=3.0103;FS=0.000;MLEAC=2;MLEAF=1.00;MQ=43.28;MQRankSum=0.771;QD=22.68;ReadPosRankSum=-1.055;SOR=0.874	GT:AD:DP:GQ:PL	1/1:4,46:50:56:1162,56,0
3L	13262267	.	C	T	2299.77	.	AC=2;AF=1.00;AN=2;DP=51;ExcessHet=3.0103;FS=0.000;MLEAC=2;MLEAF=1.00;MQ=43.25;QD=38.22;SOR=0.994	GT:AD:DP:GQ:PL	1/1:0,51:51:99:2328,157,0
3L	13262275	.	T	C	2246.77	.	AC=2;AF=1.00;AN=2;DP=51;ExcessHet=3.0103;FS=0.000;MLEAC=2;MLEAF=1.00;MQ=43.29;QD=29.68;SOR=0.994	GT:AD:DP:GQ:PL	1/1:0,51:51:99:2275,154,0
3L	13262403	.	A	C	78.77	.	AC=1;AF=0.500;AN=2;BaseQRankSum=-1.531;ClippingRankSum=0.000;DP=69;ExcessHet=3.0103;FS=3.683;MLEAC=1;MLEAF=0.500;MQ=43.66;MQRankSum=-1.846;QD=1.14;ReadPosRankSum=0.532;SOR=1.586	GT:AD:DP:GQ:PL	0/1:62,7:69:99:107,0,2574
3L	13262406	.	C	G	78.77	.	AC=1;AF=0.500;AN=2;BaseQRankSum=-1.614;ClippingRankSum=0.000;DP=69;ExcessHet=3.0103;FS=3.683;MLEAC=1;MLEAF=0.500;MQ=43.66;MQRankSum=-1.846;QD=1.14;ReadPosRankSum=0.260;SOR=1.586	GT:AD:DP:GQ:PL	0/1:62,7:69:99:107,0,2574
3L	13262409	.	T	A	1968.77	.	AC=2;AF=1.00;AN=2;DP=67;ExcessHet=3.0103;FS=0.000;MLEAC=2;MLEAF=1.00;MQ=43.65;QD=29.38;SOR=0.784	GT:AD:DP:GQ:PL	1/1:0,67:67:99:1997,201,0
3L	13262441	.	A	G	2230.77	.	AC=1;AF=0.500;AN=2;BaseQRankSum=-1.568;ClippingRankSum=0.000;DP=65;ExcessHet=3.0103;FS=1.711;MLEAC=1;MLEAF=0.500;MQ=43.42;MQRankSum=1.179;QD=34.32;ReadPosRankSum=0.215;SOR=0.325	GT:AD:DP:GQ:PL	0/1:6,59:65:38:2259,0,38
3L	13262464	.	A	G	2776.77	.	AC=2;AF=1.00;AN=2;DP=64;ExcessHet=3.0103;FS=0.000;MLEAC=2;MLEAF=1.00;MQ=43.42;QD=29.72;SOR=0.906	GT:AD:DP:GQ:PL	1/1:0,60:60:99:2803,170,0
3L	13262465	.	C	T	2561.22	.	AC=1;AF=0.500;AN=2;BaseQRankSum=1.214;ClippingRankSum=0.000;DP=63;ExcessHet=3.0103;FS=0.000;MLEAC=1;MLEAF=0.500;MQ=43.41;MQRankSum=2.021;QD=28.82;ReadPosRankSum=-0.663;SOR=0.871	GT:AD:DP:GQ:PL	0/1:4,59:63:4:2588,0,4
3L	13262485	.	C	T	2510.53	.	AC=1;AF=0.500;AN=2;BaseQRankSum=1.623;ClippingRankSum=0.000;DP=67;ExcessHet=3.0103;FS=0.000;MLEAC=1;MLEAF=0.500;MQ=43.32;MQRankSum=2.234;QD=27.60;ReadPosRankSum=0.836;SOR=0.598	GT:AD:DP:GQ:PL	0/1:5,62:67:3:2537,0,3
3L	13262495	.	G	C	3076.77	.	AC=2;AF=1.00;AN=2;DP=69;ExcessHet=3.0103;FS=0.000;MLEAC=2;MLEAF=1.00;MQ=43.31;QD=35.00;SOR=0.980	GT:AD:DP:GQ:PL	1/1:0,69:69:99:3105,208,0
3L	13262496	.	T	C	3076.77	.	AC=2;AF=1.00;AN=2;DP=69;ExcessHet=3.0103;FS=0.000;MLEAC=2;MLEAF=1.00;MQ=43.31;QD=34.51;SOR=0.980	GT:AD:DP:GQ:PL	1/1:0,69:69:99:3105,208,0
3L	13262505	.	A	T	3166.77	.	AC=2;AF=1.00;AN=2;DP=69;ExcessHet=3.0103;FS=0.000;MLEAC=2;MLEAF=1.00;MQ=43.31;QD=28.78;SOR=0.910	GT:AD:DP:GQ:PL	1/1:0,69:69:99:3195,214,0
3L	13262509	.	T	C	3256.77	.	AC=2;AF=1.00;AN=2;DP=69;ExcessHet=3.0103;FS=0.000;MLEAC=2;MLEAF=1.00;MQ=43.31;QD=25.90;SOR=0.844	GT:AD:DP:GQ:PL	1/1:0,69:69:99:3285,220,0
3L	13262519	.	T	C	3166.77	.	AC=2;AF=1.00;AN=2;DP=69;ExcessHet=3.0103;FS=0.000;MLEAC=2;MLEAF=1.00;MQ=43.34;QD=24.61;SOR=0.781	GT:AD:DP:GQ:PL	1/1:0,69:69:99:3195,214,0
3L	13262529	.	CT	C	2757.73	.	AC=2;AF=1.00;AN=2;DP=60;ExcessHet=3.0103;FS=0.000;MLEAC=2;MLEAF=1.00;MQ=43.44;QD=29.56;SOR=0.760	GT:AD:DP:GQ:PL	1/1:0,60:60:99:2795,190,0
3L	13262545	.	A	G	1498.77	.	AC=2;AF=1.00;AN=2;BaseQRankSum=-1.158;ClippingRankSum=0.000;DP=61;ExcessHet=3.0103;FS=0.000;MLEAC=2;MLEAF=1.00;MQ=43.39;MQRankSum=0.606;QD=24.57;ReadPosRankSum=-0.425;SOR=0.871	GT:AD:DP:GQ:PL	1/1:2,59:61:99:1527,126,0
3L	13262597	.	G	T	3034.77	.	AC=2;AF=1.00;AN=2;DP=68;ExcessHet=3.0103;FS=0.000;MLEAC=2;MLEAF=1.00;MQ=43.64;QD=31.20;SOR=0.949	GT:AD:DP:GQ:PL	1/1:0,68:68:99:3063,211,0
3L	13262607	.	T	C	3051.77	.	AC=2;AF=1.00;AN=2;DP=71;ExcessHet=3.0103;FS=0.000;MLEAC=2;MLEAF=1.00;MQ=43.63;QD=28.24;SOR=0.904	GT:AD:DP:GQ:PL	1/1:0,71:71:99:3080,214,0
3L	13262917	.	T	TGTTCTC	2507.73	.	AC=2;AF=1.00;AN=2;DP=55;ExcessHet=3.0103;FS=0.000;MLEAC=2;MLEAF=1.00;MQ=43.33;QD=30.97;SOR=0.970	GT:AD:DP:GQ:PL	1/1:0,55:55:99:2545,171,0
3L	13262939	.	A	T	2083.77	.	AC=2;AF=1.00;AN=2;DP=48;ExcessHet=3.0103;FS=0.000;MLEAC=2;MLEAF=1.00;MQ=43.27;QD=34.43;SOR=0.963	GT:AD:DP:GQ:PL	1/1:0,48:48:99:2112,144,0
3L	13262944	.	A	G	2157.77	.	AC=2;AF=1.00;AN=2;DP=49;ExcessHet=3.0103;FS=0.000;MLEAC=2;MLEAF=1.00;MQ=43.29;QD=33.18;SOR=0.909	GT:AD:DP:GQ:PL	1/1:0,49:49:99:2186,150,0
3L	13263032	.	A	C	1383.77	.	AC=2;AF=1.00;AN=2;DP=49;ExcessHet=3.0103;FS=0.000;MLEAC=2;MLEAF=1.00;MQ=43.72;QD=28.24;SOR=0.818	GT:AD:DP:GQ:PL	1/1:0,49:49:99:1412,147,0
3L	13263041	.	C	T	39.77	.	AC=1;AF=0.500;AN=2;BaseQRankSum=0.978;ClippingRankSum=0.000;DP=52;ExcessHet=3.0103;FS=1.909;MLEAC=1;MLEAF=0.500;MQ=43.74;MQRankSum=-2.268;QD=0.76;ReadPosRankSum=0.640;SOR=0.850	GT:AD:DP:GQ:PL	0/1:47,5:52:68:68,0,1958
3L	13263043	.	T	A	36.77	.	AC=1;AF=0.500;AN=2;BaseQRankSum=-1.869;ClippingRankSum=0.000;DP=52;ExcessHet=3.0103;FS=1.909;MLEAC=1;MLEAF=0.500;MQ=43.74;MQRankSum=-2.268;QD=0.71;ReadPosRankSum=0.677;SOR=0.850	GT:AD:DP:GQ:PL	0/1:47,5:52:65:65,0,2000
3L	13263051	.	A	G	30.77	.	AC=1;AF=0.500;AN=2;BaseQRankSum=-1.753;ClippingRankSum=0.000;DP=54;ExcessHet=3.0103;FS=4.117;MLEAC=1;MLEAF=0.500;MQ=43.71;MQRankSum=-2.099;QD=0.57;ReadPosRankSum=0.310;SOR=0.786	GT:AD:DP:GQ:PL	0/1:49,5:54:59:59,0,2084
3L	13263054	.	T	C	30.77	.	AC=1;AF=0.500;AN=2;BaseQRankSum=-3.159;ClippingRankSum=0.000;DP=54;ExcessHet=3.0103;FS=4.117;MLEAC=1;MLEAF=0.500;MQ=43.71;MQRankSum=-2.099;QD=0.57;ReadPosRankSum=0.361;SOR=0.786	GT:AD:DP:GQ:PL	0/1:49,5:54:59:59,0,2084
3L	13263058	.	A	T	33.77	.	AC=1;AF=0.500;AN=2;BaseQRankSum=-0.276;ClippingRankSum=0.000;DP=54;ExcessHet=3.0103;FS=4.117;MLEAC=1;MLEAF=0.500;MQ=43.71;MQRankSum=-2.099;QD=0.63;ReadPosRankSum=0.171;SOR=0.786	GT:AD:DP:GQ:PL	0/1:49,5:54:62:62,0,2042
3L	13263059	.	G	A	1990.77	.	AC=1;AF=0.500;AN=2;BaseQRankSum=3.161;ClippingRankSum=0.000;DP=54;ExcessHet=3.0103;FS=4.117;MLEAC=1;MLEAF=0.500;MQ=43.71;MQRankSum=2.150;QD=25.38;ReadPosRankSum=-0.155;SOR=1.087	GT:AD:DP:GQ:PL	0/1:5,49:54:62:2019,0,62
3L	13263065	.	T	C	2249.77	.	AC=1;AF=0.500;AN=2;BaseQRankSum=-0.597;ClippingRankSum=0.000;DP=58;ExcessHet=3.0103;FS=1.941;MLEAC=1;MLEAF=0.500;MQ=43.73;MQRankSum=2.254;QD=29.03;ReadPosRankSum=-0.436;SOR=1.034	GT:AD:DP:GQ:PL	0/1:5,53:58:44:2278,0,44
3L	13263068	.	A	C	2262.77	.	AC=1;AF=0.500;AN=2;BaseQRankSum=-0.617;ClippingRankSum=0.000;DP=59;ExcessHet=3.0103;FS=1.929;MLEAC=1;MLEAF=0.500;MQ=43.74;MQRankSum=2.280;QD=29.35;ReadPosRankSum=-0.442;SOR=0.964	GT:AD:DP:GQ:PL	0/1:5,54:59:86:2291,0,86
3L	13263071	.	A	C	2716.77	.	AC=2;AF=1.00;AN=2;DP=61;ExcessHet=3.0103;FS=0.000;MLEAC=2;MLEAF=1.00;MQ=43.74;QD=29.67;SOR=0.941	GT:AD:DP:GQ:PL	1/1:0,61:61:99:2745,184,0
3L	13263073	.	T	A	2262.77	.	AC=1;AF=0.500;AN=2;BaseQRankSum=-2.444;ClippingRankSum=0.000;DP=61;ExcessHet=3.0103;FS=4.071;MLEAC=1;MLEAF=0.500;MQ=43.74;MQRankSum=1.993;QD=32.53;ReadPosRankSum=0.439;SOR=0.811	GT:AD:DP:GQ:PL	0/1:6,55:61:86:2291,0,86
3L	13263080	.	A	T	48.77	.	AC=1;AF=0.500;AN=2;BaseQRankSum=0.985;ClippingRankSum=0.000;DP=64;ExcessHet=3.0103;FS=4.007;MLEAC=1;MLEAF=0.500;MQ=43.76;MQRankSum=-2.021;QD=0.76;ReadPosRankSum=-0.583;SOR=1.213	GT:AD:DP:GQ:PL	0/1:58,6:64:77:77,0,2372
3L	13263114	.	A	G	2579.77	.	AC=2;AF=1.00;AN=2;DP=60;ExcessHet=3.0103;FS=0.000;MLEAC=2;MLEAF=1.00;MQ=43.79;QD=25.30;SOR=0.831	GT:AD:DP:GQ:PL	1/1:0,60:60:99:2608,180,0
3L	13263117	.	C	T	2549.77	.	AC=2;AF=1.00;AN=2;DP=59;ExcessHet=3.0103;FS=0.000;MLEAC=2;MLEAF=1.00;MQ=43.78;QD=29.78;SOR=0.871	GT:AD:DP:GQ:PL	1/1:0,59:59:99:2578,177,0
3L	13263286	.	CA	C	739.73	.	AC=2;AF=1.00;AN=2;BaseQRankSum=-1.302;ClippingRankSum=0.000;DP=51;ExcessHet=3.0103;FS=6.435;MLEAC=1;MLEAF=0.500;MQ=44.00;MQRankSum=0.000;QD=16.44;ReadPosRankSum=1.208;SOR=0.439	GT:AD:DP:GQ:PL	1/1:2,43:45:89:686,89,0
3L	13263453	.	A	G	897.77	.	AC=2;AF=1.00;AN=2;BaseQRankSum=0.047;ClippingRankSum=0.000;DP=38;ExcessHet=3.0103;FS=3.493;MLEAC=2;MLEAF=1.00;MQ=43.81;MQRankSum=0.000;QD=23.63;ReadPosRankSum=-0.365;SOR=0.655	GT:AD:DP:GQ:PL	1/1:1,37:38:85:926,85,0
3L	13263509	.	T	C	44.77	.	AC=1;AF=0.500;AN=2;BaseQRankSum=-1.246;ClippingRankSum=0.000;DP=40;ExcessHet=3.0103;FS=0.000;MLEAC=1;MLEAF=0.500;MQ=43.95;MQRankSum=0.417;QD=1.12;ReadPosRankSum=-1.150;SOR=0.693	GT:AD:DP:GQ:PL	0/1:36,4:40:73:73,0,1471
3L	13263514	.	A	AC	710.73	.	AC=1;AF=0.500;AN=2;BaseQRankSum=-0.609;ClippingRankSum=0.000;DP=40;ExcessHet=3.0103;FS=0.000;MLEAC=1;MLEAF=0.500;MQ=43.95;MQRankSum=-0.307;QD=18.22;ReadPosRankSum=1.975;SOR=0.446	GT:AD:DP:GQ:PL	0/1:5,34:39:79:748,0,79
3L	13263515	.	C	CT	35.73	.	AC=1;AF=0.500;AN=2;BaseQRankSum=-2.304;ClippingRankSum=0.000;DP=41;ExcessHet=3.0103;FS=0.000;MLEAC=1;MLEAF=0.500;MQ=43.95;MQRankSum=0.447;QD=0.87;ReadPosRankSum=-1.675;SOR=1.022	GT:AD:DP:GQ:PL	0/1:36,5:41:73:73,0,1481
3L	13263525	.	C	T	911.77	.	AC=1;AF=0.500;AN=2;BaseQRankSum=1.378;ClippingRankSum=0.000;DP=44;ExcessHet=3.0103;FS=0.000;MLEAC=1;MLEAF=0.500;MQ=43.96;MQRankSum=-0.290;QD=21.20;ReadPosRankSum=1.062;SOR=0.446	GT:AD:DP:GQ:PL	0/1:5,38:43:96:940,0,96
3L	13263898	.	T	G	1495.77	.	AC=1;AF=0.500;AN=2;BaseQRankSum=-0.782;ClippingRankSum=0.000;DP=43;ExcessHet=3.0103;FS=8.526;MLEAC=1;MLEAF=0.500;MQ=44.00;MQRankSum=0.000;QD=34.79;ReadPosRankSum=0.682;SOR=0.063	GT:AD:DP:GQ:PL	0/1:4,39:43:73:1524,0,73
3L	13263909	.	C	G	1544.77	.	AC=1;AF=0.500;AN=2;BaseQRankSum=0.451;ClippingRankSum=0.000;DP=45;ExcessHet=3.0103;FS=9.303;MLEAC=1;MLEAF=0.500;MQ=44.00;MQRankSum=0.000;QD=34.33;ReadPosRankSum=0.159;SOR=0.043	GT:AD:DP:GQ:PL	0/1:4,41:45:67:1573,0,67
3L	13264366	.	C	CGGGAGTT	1809.73	.	AC=2;AF=1.00;AN=2;BaseQRankSum=0.160;ClippingRankSum=0.000;DP=43;ExcessHet=3.0103;FS=8.346;MLEAC=2;MLEAF=1.00;MQ=43.95;MQRankSum=-0.113;QD=30.99;ReadPosRankSum=-0.454;SOR=1.136	GT:AD:DP:GQ:PL	1/1:2,39:41:51:1847,51,0
3L	13264430	.	C	CA	1898.73	.	AC=2;AF=1.00;AN=2;DP=44;ExcessHet=3.0103;FS=0.000;MLEAC=2;MLEAF=1.00;MQ=43.96;QD=28.71;SOR=0.941	GT:AD:DP:GQ:PL	1/1:0,43:43:99:1936,135,0
3L	13264437	.	C	T	1054.41	.	AC=2;AF=1.00;AN=2;BaseQRankSum=-0.737;ClippingRankSum=0.000;DP=48;ExcessHet=3.0103;FS=2.317;MLEAC=2;MLEAF=1.00;MQ=43.96;MQRankSum=-0.172;QD=21.97;ReadPosRankSum=-0.384;SOR=0.682	GT:AD:DP:GQ:PL	1/1:3,45:48:8:1082,8,0
3L	13264508	.	ATATG	A	2103.73	.	AC=2;AF=1.00;AN=2;DP=54;ExcessHet=3.0103;FS=0.000;MLEAC=2;MLEAF=1.00;MQ=44.00;QD=27.93;SOR=1.112	GT:AD:DP:GQ:PL	1/1:0,49:49:99:2141,148,0
3L	13264538	.	A	G	1368.77	.	AC=2;AF=1.00;AN=2;DP=54;ExcessHet=3.0103;FS=0.000;MLEAC=2;MLEAF=1.00;MQ=44.00;QD=25.35;SOR=1.445	GT:AD:DP:GQ:PL	1/1:0,54:54:99:1397,160,0
3L	13264598	.	C	T	1151.77	.	AC=2;AF=1.00;AN=2;BaseQRankSum=-1.785;ClippingRankSum=0.000;DP=52;ExcessHet=3.0103;FS=2.168;MLEAC=2;MLEAF=1.00;MQ=43.96;MQRankSum=-0.219;QD=22.58;ReadPosRankSum=0.448;SOR=1.514	GT:AD:DP:GQ:PL	1/1:4,47:51:28:1180,28,0
3L	13264685	.	C	CT	973.73	.	AC=2;AF=1.00;AN=2;DP=47;ExcessHet=3.0103;FS=0.000;MLEAC=2;MLEAF=1.00;MQ=43.90;QD=22.13;SOR=0.784	GT:AD:DP:GQ:PL	1/1:0,44:44:99:1011,131,0
3L	13264729	.	T	C	1218.77	.	AC=2;AF=1.00;AN=2;BaseQRankSum=1.737;ClippingRankSum=0.000;DP=46;ExcessHet=3.0103;FS=3.840;MLEAC=2;MLEAF=1.00;MQ=43.85;MQRankSum=-0.176;QD=26.49;ReadPosRankSum=-1.250;SOR=0.884	GT:AD:DP:GQ:PL	1/1:1,45:46:99:1247,112,0
3L	13264821	.	C	CTATTG	2114.73	.	AC=2;AF=1.00;AN=2;BaseQRankSum=-1.632;ClippingRankSum=0.000;DP=51;ExcessHet=3.0103;FS=0.000;MLEAC=2;MLEAF=1.00;MQ=43.92;MQRankSum=-0.103;QD=23.44;ReadPosRankSum=1.380;SOR=0.223	GT:AD:DP:GQ:PL	1/1:1,48:49:56:2152,56,0
3L	13264834	.	A	G	2261.77	.	AC=2;AF=1.00;AN=2;BaseQRankSum=0.764;ClippingRankSum=0.000;DP=56;ExcessHet=3.0103;FS=0.000;MLEAC=2;MLEAF=1.00;MQ=43.93;MQRankSum=-0.096;QD=27.40;ReadPosRankSum=0.341;SOR=0.269	GT:AD:DP:GQ:PL	1/1:1,55:56:71:2290,71,0
3L	13264966	.	C	CAAAAA	1332.74	.	AC=1;AF=0.500;AN=2;BaseQRankSum=-0.509;ClippingRankSum=0.000;DP=44;ExcessHet=3.0103;FS=2.750;MLEAC=1;MLEAF=0.500;MQ=44.67;MQRankSum=0.690;QD=34.17;ReadPosRankSum=0.000;SOR=1.359	GT:AD:DP:GQ:PL	0/1:4,35:39:30:1370,0,30
3L	13265520	.	C	T	1033.77	.	AC=1;AF=0.500;AN=2;BaseQRankSum=0.481;ClippingRankSum=0.000;DP=52;ExcessHet=3.0103;FS=0.000;MLEAC=1;MLEAF=0.500;MQ=42.49;MQRankSum=-1.363;QD=20.27;ReadPosRankSum=0.790;SOR=0.495	GT:AD:DP:GQ:PL	0/1:7,44:51:39:1062,0,39
3L	13267549	.	AT	A	824.73	.	AC=2;AF=1.00;AN=2;BaseQRankSum=0.621;ClippingRankSum=0.000;DP=43;ExcessHet=3.0103;FS=0.000;MLEAC=2;MLEAF=1.00;MQ=44.00;MQRankSum=0.000;QD=20.12;ReadPosRankSum=1.650;SOR=0.312	GT:AD:DP:GQ:PL	1/1:1,40:41:99:862,100,0
3L	13268027	.	CA	C	384.73	.	AC=2;AF=1.00;AN=2;DP=32;ExcessHet=3.0103;FS=0.000;MLEAC=2;MLEAF=1.00;MQ=44.00;QD=16.03;SOR=1.230	GT:AD:DP:GQ:PL	1/1:0,24:24:69:422,69,0
3L	13268692	.	T	G	76.77	.	AC=1;AF=0.500;AN=2;BaseQRankSum=-1.162;ClippingRankSum=0.000;DP=39;ExcessHet=3.0103;FS=1.795;MLEAC=1;MLEAF=0.500;MQ=44.00;MQRankSum=0.000;QD=1.97;ReadPosRankSum=0.570;SOR=0.947	GT:AD:DP:GQ:PL	0/1:34,5:39:99:105,0,1612
3L	13268695	.	C	T	76.77	.	AC=1;AF=0.500;AN=2;BaseQRankSum=1.207;ClippingRankSum=0.000;DP=39;ExcessHet=3.0103;FS=1.795;MLEAC=1;MLEAF=0.500;MQ=44.00;MQRankSum=0.000;QD=1.97;ReadPosRankSum=0.484;SOR=0.947	GT:AD:DP:GQ:PL	0/1:34,5:39:99:105,0,1612
3L	13269079	.	G	A	146.77	.	AC=1;AF=0.500;AN=2;BaseQRankSum=2.275;ClippingRankSum=0.000;DP=55;ExcessHet=3.0103;FS=5.994;MLEAC=1;MLEAF=0.500;MQ=44.00;MQRankSum=0.000;QD=2.67;ReadPosRankSum=-1.141;SOR=1.829	GT:AD:DP:GQ:PL	0/1:47,8:55:99:175,0,2811
3L	13269084	.	G	GAAAA	156.73	.	AC=1;AF=0.500;AN=2;BaseQRankSum=-0.972;ClippingRankSum=0.000;DP=57;ExcessHet=3.0103;FS=6.019;MLEAC=1;MLEAF=0.500;MQ=44.00;MQRankSum=0.000;QD=2.75;ReadPosRankSum=-1.493;SOR=1.828	GT:AD:DP:GQ:PL	0/1:49,8:57:99:194,0,2874
3L	13269324	.	C	G	1477.77	.	AC=2;AF=1.00;AN=2;DP=60;ExcessHet=3.0103;FS=0.000;MLEAC=2;MLEAF=1.00;MQ=43.97;QD=25.93;SOR=0.877	GT:AD:DP:GQ:PL	1/1:0,57:57:99:1506,171,0
3L	13269354	.	G	A	1649.77	.	AC=2;AF=1.00;AN=2;DP=62;ExcessHet=3.0103;FS=0.000;MLEAC=2;MLEAF=1.00;MQ=43.97;QD=27.50;SOR=0.693	GT:AD:DP:GQ:PL	1/1:0,60:60:99:1678,180,0
3L	13269383	.	C	A	163.77	.	AC=1;AF=0.500;AN=2;BaseQRankSum=2.224;ClippingRankSum=0.000;DP=58;ExcessHet=3.0103;FS=3.461;MLEAC=1;MLEAF=0.500;MQ=43.97;MQRankSum=0.459;QD=2.92;ReadPosRankSum=-1.683;SOR=1.053	GT:AD:DP:GQ:PL	0/1:48,8:56:99:192,0,1952
3L	13269384	.	A	T	163.77	.	AC=1;AF=0.500;AN=2;BaseQRankSum=-0.782;ClippingRankSum=0.000;DP=58;ExcessHet=3.0103;FS=3.461;MLEAC=1;MLEAF=0.500;MQ=43.97;MQRankSum=0.459;QD=2.92;ReadPosRankSum=-1.648;SOR=1.053	GT:AD:DP:GQ:PL	0/1:48,8:56:99:192,0,1952
3L	13269454	.	C	G	896.77	.	AC=1;AF=0.500;AN=2;BaseQRankSum=0.669;ClippingRankSum=0.000;DP=50;ExcessHet=3.0103;FS=1.667;MLEAC=1;MLEAF=0.500;MQ=43.96;MQRankSum=-0.350;QD=18.30;ReadPosRankSum=-1.572;SOR=1.221	GT:AD:DP:GQ:PL	0/1:7,42:49:41:925,0,41
3L	13269482	.	G	C	914.77	.	AC=1;AF=0.500;AN=2;BaseQRankSum=-1.799;ClippingRankSum=0.000;DP=49;ExcessHet=3.0103;FS=1.588;MLEAC=1;MLEAF=0.500;MQ=43.88;MQRankSum=-0.749;QD=18.67;ReadPosRankSum=1.099;SOR=1.347	GT:AD:DP:GQ:PL	0/1:8,41:49:99:943,0,207
3L	13269495	.	A	C	891.77	.	AC=1;AF=0.500;AN=2;BaseQRankSum=-1.463;ClippingRankSum=0.000;DP=45;ExcessHet=3.0103;FS=4.154;MLEAC=1;MLEAF=0.500;MQ=43.87;MQRankSum=-0.657;QD=19.82;ReadPosRankSum=0.704;SOR=1.730	GT:AD:DP:GQ:PL	0/1:6,39:45:34:920,0,34
3L	13269549	.	C	T	1279.77	.	AC=2;AF=1.00;AN=2;DP=47;ExcessHet=3.0103;FS=0.000;MLEAC=2;MLEAF=1.00;MQ=43.92;QD=27.23;SOR=0.735	GT:AD:DP:GQ:PL	1/1:0,47:47:99:1308,140,0
3L	13269669	.	C	T	978.77	.	AC=1;AF=0.500;AN=2;BaseQRankSum=0.052;ClippingRankSum=0.000;DP=47;ExcessHet=3.0103;FS=1.714;MLEAC=1;MLEAF=0.500;MQ=43.96;MQRankSum=-0.319;QD=20.82;ReadPosRankSum=-0.112;SOR=1.206	GT:AD:DP:GQ:PL	0/1:6,41:47:35:1007,0,35
3L	13269686	.	G	A	1026.77	.	AC=2;AF=1.00;AN=2;BaseQRankSum=1.124;ClippingRankSum=0.000;DP=47;ExcessHet=3.0103;FS=5.069;MLEAC=2;MLEAF=1.00;MQ=43.96;MQRankSum=-0.229;QD=21.85;ReadPosRankSum=-1.221;SOR=0.753	GT:AD:DP:GQ:PL	1/1:4,43:47:31:1055,31,0
3L	13269699	.	C	T	636.06	.	AC=1;AF=0.500;AN=2;BaseQRankSum=0.983;ClippingRankSum=0.000;DP=45;ExcessHet=3.0103;FS=1.880;MLEAC=1;MLEAF=0.500;MQ=43.96;MQRankSum=-0.298;QD=15.51;ReadPosRankSum=-0.420;SOR=0.736	GT:AD:DP:GQ:PL	0/1:5,36:41:11:673,0,11
3L	13269789	.	AAC	A	167.73	.	AC=1;AF=0.500;AN=2;BaseQRankSum=-0.941;ClippingRankSum=0.000;DP=42;ExcessHet=3.0103;FS=5.632;MLEAC=1;MLEAF=0.500;MQ=43.95;MQRankSum=0.000;QD=5.41;ReadPosRankSum=1.405;SOR=0.160	GT:AD:DP:GQ:PL	0/1:15,16:31:99:205,0,337
3L	13269814	.	T	C	984.77	.	AC=2;AF=1.00;AN=2;DP=41;ExcessHet=3.0103;FS=0.000;MLEAC=2;MLEAF=1.00;MQ=43.86;QD=24.02;SOR=0.741	GT:AD:DP:GQ:PL	1/1:0,41:41:99:1013,121,0
3L	13270046	.	A	C	1219.77	.	AC=2;AF=1.00;AN=2;DP=48;ExcessHet=3.0103;FS=0.000;MLEAC=2;MLEAF=1.00;MQ=44.00;QD=25.95;SOR=1.132	GT:AD:DP:GQ:PL	1/1:0,47:47:99:1248,140,0
3L	13270265	.	T	G	745.22	.	AC=1;AF=0.500;AN=2;BaseQRankSum=-0.683;ClippingRankSum=0.000;DP=36;ExcessHet=3.0103;FS=0.000;MLEAC=1;MLEAF=0.500;MQ=44.00;MQRankSum=0.000;QD=20.70;ReadPosRankSum=1.418;SOR=0.818	GT:AD:DP:GQ:PL	0/1:4,32:36:4:772,0,4
3L	13270356	.	C	T	830.77	.	AC=2;AF=1.00;AN=2;BaseQRankSum=-0.364;ClippingRankSum=0.000;DP=38;ExcessHet=3.0103;FS=0.000;MLEAC=2;MLEAF=1.00;MQ=44.00;MQRankSum=0.000;QD=21.86;ReadPosRankSum=-0.944;SOR=0.444	GT:AD:DP:GQ:PL	1/1:3,35:38:31:859,31,0
3L	13270423	.	C	A	1623.96	.	AC=2;AF=1.00;AN=2;BaseQRankSum=-0.221;ClippingRankSum=0.000;DP=44;ExcessHet=3.0103;FS=0.000;MLEAC=2;MLEAF=1.00;MQ=44.00;MQRankSum=0.000;QD=31.21;ReadPosRankSum=-0.249;SOR=0.502	GT:AD:DP:GQ:PL	1/1:3,40:43:5:1651,5,0
3L	13270428	.	T	C	1688.10	.	AC=2;AF=1.00;AN=2;BaseQRankSum=0.517;ClippingRankSum=0.000;DP=47;ExcessHet=3.0103;FS=0.000;MLEAC=2;MLEAF=1.00;MQ=44.00;MQRankSum=0.000;QD=34.16;ReadPosRankSum=-0.418;SOR=0.458	GT:AD:DP:GQ:PL	1/1:3,43:46:11:1716,11,0
3L	13270444	.	T	C	1011.84	.	AC=2;AF=1.00;AN=2;BaseQRankSum=-1.836;ClippingRankSum=0.000;DP=48;ExcessHet=3.0103;FS=2.136;MLEAC=2;MLEAF=1.00;MQ=44.00;MQRankSum=0.000;QD=21.53;ReadPosRankSum=0.290;SOR=0.242	GT:AD:DP:GQ:PL	1/1:4,43:47:18:1040,18,0
3L	13270820	.	G	T	110.77	.	AC=1;AF=0.500;AN=2;BaseQRankSum=1.886;ClippingRankSum=0.000;DP=62;ExcessHet=3.0103;FS=6.019;MLEAC=1;MLEAF=0.500;MQ=43.86;MQRankSum=-5.302;QD=1.79;ReadPosRankSum=-0.810;SOR=0.959	GT:AD:DP:GQ:PL	0/1:54,8:62:99:139,0,3090
3L	13270829	.	C	T	92.77	.	AC=1;AF=0.500;AN=2;BaseQRankSum=1.366;ClippingRankSum=0.000;DP=58;ExcessHet=3.0103;FS=4.127;MLEAC=1;MLEAF=0.500;MQ=43.88;MQRankSum=-5.156;QD=1.60;ReadPosRankSum=-0.821;SOR=1.179	GT:AD:DP:GQ:PL	0/1:52,6:58:99:121,0,3015
3L	13270834	.	T	C	69.77	.	AC=1;AF=0.500;AN=2;BaseQRankSum=-0.028;ClippingRankSum=0.000;DP=56;ExcessHet=3.0103;FS=4.080;MLEAC=1;MLEAF=0.500;MQ=43.88;MQRankSum=-5.058;QD=1.25;ReadPosRankSum=-1.303;SOR=1.199	GT:AD:DP:GQ:PL	0/1:50,6:56:98:98,0,2962
3L	13270853	.	C	T	72.77	.	AC=1;AF=0.500;AN=2;BaseQRankSum=0.412;ClippingRankSum=0.000;DP=56;ExcessHet=3.0103;FS=6.667;MLEAC=1;MLEAF=0.500;MQ=43.91;MQRankSum=-4.078;QD=1.30;ReadPosRankSum=-1.224;SOR=1.153	GT:AD:DP:GQ:PL	0/1:50,6:56:99:101,0,2864
3L	13270962	.	AT	A	88.73	.	AC=1;AF=0.500;AN=2;BaseQRankSum=0.128;ClippingRankSum=0.000;DP=46;ExcessHet=3.0103;FS=0.000;MLEAC=1;MLEAF=0.500;MQ=43.85;MQRankSum=-5.030;QD=1.93;ReadPosRankSum=0.053;SOR=0.565	GT:AD:DP:GQ:PL	0/1:41,5:46:99:126,0,2763
3L	13270964	.	AT	A	78.73	.	AC=1;AF=0.500;AN=2;BaseQRankSum=1.460;ClippingRankSum=0.000;DP=48;ExcessHet=3.0103;FS=1.746;MLEAC=1;MLEAF=0.500;MQ=43.82;MQRankSum=-5.433;QD=1.64;ReadPosRankSum=-0.561;SOR=0.334	GT:AD:DP:GQ:PL	0/1:42,6:48:99:116,0,2889
3L	13270971	.	G	A	84.77	.	AC=1;AF=0.500;AN=2;BaseQRankSum=1.087;ClippingRankSum=0.000;DP=48;ExcessHet=3.0103;FS=1.656;MLEAC=1;MLEAF=0.500;MQ=43.82;MQRankSum=-5.433;QD=1.77;ReadPosRankSum=-0.795;SOR=0.392	GT:AD:DP:GQ:PL	0/1:42,6:48:99:113,0,2882
3L	13270973	.	AAATATAG	A	81.73	.	AC=1;AF=0.500;AN=2;BaseQRankSum=1.271;ClippingRankSum=0.000;DP=50;ExcessHet=3.0103;FS=1.636;MLEAC=1;MLEAF=0.500;MQ=43.82;MQRankSum=-5.554;QD=1.63;ReadPosRankSum=-0.597;SOR=0.402	GT:AD:DP:GQ:PL	0/1:44,6:50:99:119,0,2751
3L	13271534	.	A	C	1150.77	.	AC=2;AF=1.00;AN=2;DP=43;ExcessHet=3.0103;FS=0.000;MLEAC=2;MLEAF=1.00;MQ=43.93;QD=26.76;SOR=0.739	GT:AD:DP:GQ:PL	1/1:0,43:43:99:1179,129,0
3L	13271846	.	G	A	1021.77	.	AC=2;AF=1.00;AN=2;DP=39;ExcessHet=3.0103;FS=0.000;MLEAC=2;MLEAF=1.00;MQ=43.93;QD=26.89;SOR=1.493	GT:AD:DP:GQ:PL	1/1:0,38:38:99:1050,114,0
3L	13272002	.	T	G	1409.77	.	AC=2;AF=1.00;AN=2;DP=33;ExcessHet=3.0103;FS=0.000;MLEAC=2;MLEAF=1.00;MQ=43.94;QD=29.17;SOR=1.022	GT:AD:DP:GQ:PL	1/1:0,33:33:99:1438,99,0
3L	13272006	.	C	A	1185.74	.	AC=2;AF=1.00;AN=2;BaseQRankSum=-0.082;ClippingRankSum=0.000;DP=32;ExcessHet=3.0103;FS=0.000;MLEAC=2;MLEAF=1.00;MQ=43.94;MQRankSum=-0.129;QD=28.54;ReadPosRankSum=-0.039;SOR=1.143	GT:AD:DP:GQ:PL	1/1:2,30:32:6:1213,6,0
3L	13272059	.	T	A	1154.77	.	AC=1;AF=0.500;AN=2;BaseQRankSum=-0.613;ClippingRankSum=0.000;DP=34;ExcessHet=3.0103;FS=0.000;MLEAC=1;MLEAF=0.500;MQ=44.00;MQRankSum=0.000;QD=34.99;ReadPosRankSum=-0.276;SOR=1.071	GT:AD:DP:GQ:PL	0/1:4,29:33:81:1183,0,81
3L	13272068	.	GA	G	1084.73	.	AC=1;AF=0.500;AN=2;BaseQRankSum=1.469;ClippingRankSum=0.000;DP=33;ExcessHet=3.0103;FS=0.000;MLEAC=1;MLEAF=0.500;MQ=44.00;MQRankSum=0.000;QD=34.99;ReadPosRankSum=-0.324;SOR=1.101	GT:AD:DP:GQ:PL	0/1:4,27:31:87:1122,0,87
3L	13272072	.	GT	G	1084.73	.	AC=1;AF=0.500;AN=2;BaseQRankSum=0.258;ClippingRankSum=0.000;DP=32;ExcessHet=3.0103;FS=0.000;MLEAC=1;MLEAF=0.500;MQ=44.00;MQRankSum=0.000;QD=26.12;ReadPosRankSum=-0.305;SOR=1.220	GT:AD:DP:GQ:PL	0/1:4,26:30:87:1122,0,87
3L	13272073	.	T	G	50.77	.	AC=1;AF=0.500;AN=2;BaseQRankSum=-0.156;ClippingRankSum=0.000;DP=32;ExcessHet=3.0103;FS=0.000;MLEAC=1;MLEAF=0.500;MQ=44.00;MQRankSum=0.000;QD=1.69;ReadPosRankSum=0.427;SOR=0.350	GT:AD:DP:GQ:PL	0/1:26,4:30:79:79,0,1122
3L	13272074	.	G	C	1358.77	.	AC=2;AF=1.00;AN=2;DP=32;ExcessHet=3.0103;FS=0.000;MLEAC=2;MLEAF=1.00;MQ=44.00;QD=35.25;SOR=1.044	GT:AD:DP:GQ:PL	1/1:0,31:31:93:1387,93,0
3L	13272191	.	G	T	855.78	.	AC=2;AF=1.00;AN=2;BaseQRankSum=2.086;ClippingRankSum=0.000;DP=39;ExcessHet=3.0103;FS=14.294;MLEAC=2;MLEAF=1.00;MQ=43.95;MQRankSum=3.043;QD=21.94;ReadPosRankSum=0.426;SOR=0.784	GT:AD:DP:GQ:PL	1/1:4,35:39:27:884,27,0
3L	13272524	.	T	C	1778.98	.	AC=2;AF=1.00;AN=2;BaseQRankSum=-0.378;ClippingRankSum=0.000;DP=48;ExcessHet=3.0103;FS=0.000;MLEAC=2;MLEAF=1.00;MQ=43.96;MQRankSum=3.959;QD=29.73;ReadPosRankSum=0.682;SOR=0.520	GT:AD:DP:GQ:PL	1/1:3,45:48:13:1807,13,0
3L	13272529	.	C	CCA	662.74	.	AC=1;AF=0.500;AN=2;BaseQRankSum=0.770;ClippingRankSum=0.000;DP=48;ExcessHet=3.0103;FS=2.143;MLEAC=1;MLEAF=0.500;MQ=43.96;MQRankSum=3.203;QD=15.41;ReadPosRankSum=0.774;SOR=0.243	GT:AD:DP:GQ:PL	0/1:4,39:43:29:700,0,29
3L	13272532	.	T	C	710.77	.	AC=2;AF=1.00;AN=2;BaseQRankSum=1.658;ClippingRankSum=0.000;DP=50;ExcessHet=3.0103;FS=2.143;MLEAC=2;MLEAF=1.00;MQ=43.96;MQRankSum=3.203;QD=16.53;ReadPosRankSum=0.879;SOR=0.243	GT:AD:DP:GQ:PL	1/1:4,39:43:39:739,39,0
3L	13272686	.	G	A	1170.77	.	AC=2;AF=1.00;AN=2;DP=44;ExcessHet=3.0103;FS=0.000;MLEAC=2;MLEAF=1.00;MQ=43.91;QD=27.23;SOR=1.055	GT:AD:DP:GQ:PL	1/1:0,43:43:99:1199,129,0
3L	13272719	.	AGGCG	A	92.73	.	AC=1;AF=0.500;AN=2;BaseQRankSum=-1.160;ClippingRankSum=0.000;DP=43;ExcessHet=3.0103;FS=0.000;MLEAC=1;MLEAF=0.500;MQ=43.95;MQRankSum=0.000;QD=2.32;ReadPosRankSum=-1.519;SOR=0.588	GT:AD:DP:GQ:PL	0/1:34,6:40:99:130,0,1387
3L	13272725	.	TGGG	T	91.73	.	AC=1;AF=0.500;AN=2;BaseQRankSum=-0.910;ClippingRankSum=0.000;DP=41;ExcessHet=3.0103;FS=0.000;MLEAC=1;MLEAF=0.500;MQ=43.95;MQRankSum=0.000;QD=2.35;SOR=0.536	GT:AD:DP:GQ:PL	0/1:33,6:39:99:129,0,1388
3L	13272886	.	TCACCA	T	34.73	.	AC=1;AF=0.500;AN=2;BaseQRankSum=-0.396;ClippingRankSum=0.000;DP=51;ExcessHet=3.0103;FS=0.000;MLEAC=1;MLEAF=0.500;MQ=43.85;MQRankSum=-5.321;QD=0.68;ReadPosRankSum=-1.489;SOR=0.918	GT:AD:DP:GQ:PL	0/1:46,5:51:72:72,0,1903
3L	13272925	.	C	CGCAG	72.73	.	AC=1;AF=0.500;AN=2;BaseQRankSum=0.015;ClippingRankSum=0.000;DP=53;ExcessHet=3.0103;FS=9.988;MLEAC=1;MLEAF=0.500;MQ=43.76;MQRankSum=-6.479;QD=1.37;ReadPosRankSum=0.842;SOR=2.268	GT:AD:DP:GQ:PL	0/1:47,6:53:99:110,0,1955
3L	13272972	.	G	C	1439.77	.	AC=2;AF=1.00;AN=2;DP=54;ExcessHet=3.0103;FS=0.000;MLEAC=2;MLEAF=1.00;MQ=43.77;QD=26.66;SOR=1.022	GT:AD:DP:GQ:PL	1/1:0,54:54:99:1468,162,0
3L	13273097	.	C	A	114.77	.	AC=1;AF=0.500;AN=2;BaseQRankSum=0.403;ClippingRankSum=0.000;DP=56;ExcessHet=3.0103;FS=3.655;MLEAC=1;MLEAF=0.500;MQ=43.27;MQRankSum=-7.381;QD=2.05;ReadPosRankSum=-1.046;SOR=1.547	GT:AD:DP:GQ:PL	0/1:49,7:56:99:143,0,8412
3L	13273106	.	A	G	111.77	.	AC=1;AF=0.500;AN=2;BaseQRankSum=0.308;ClippingRankSum=0.000;DP=56;ExcessHet=3.0103;FS=3.727;MLEAC=1;MLEAF=0.500;MQ=43.27;MQRankSum=-7.381;QD=2.00;ReadPosRankSum=-0.303;SOR=1.594	GT:AD:DP:GQ:PL	0/1:49,7:56:99:140,0,9057
3L	13273115	.	A	G	108.77	.	AC=1;AF=0.500;AN=2;BaseQRankSum=-1.821;ClippingRankSum=0.000;DP=59;ExcessHet=3.0103;FS=5.948;MLEAC=1;MLEAF=0.500;MQ=43.31;MQRankSum=-7.583;QD=1.84;ReadPosRankSum=0.522;SOR=1.557	GT:AD:DP:GQ:PL	0/1:52,7:59:99:137,0,9502
3L	13273120	.	T	G	192.77	.	AC=1;AF=0.500;AN=2;BaseQRankSum=-1.755;ClippingRankSum=0.000;DP=60;ExcessHet=3.0103;FS=5.907;MLEAC=1;MLEAF=0.500;MQ=43.28;MQRankSum=-7.643;QD=3.21;ReadPosRankSum=0.143;SOR=1.842	GT:AD:DP:GQ:PL	0/1:52,8:60:99:221,0,9848
3L	13273123	.	C	A	189.77	.	AC=1;AF=0.500;AN=2;BaseQRankSum=-0.452;ClippingRankSum=0.000;DP=61;ExcessHet=3.0103;FS=8.206;MLEAC=1;MLEAF=0.500;MQ=43.26;MQRankSum=-7.703;QD=3.11;ReadPosRankSum=-0.061;SOR=2.076	GT:AD:DP:GQ:PL	0/1:52,9:61:99:218,0,10019
3L	13273127	.	A	G	192.77	.	AC=1;AF=0.500;AN=2;BaseQRankSum=-1.873;ClippingRankSum=0.000;DP=60;ExcessHet=3.0103;FS=8.102;MLEAC=1;MLEAF=0.500;MQ=43.25;MQRankSum=-7.637;QD=3.21;ReadPosRankSum=-0.155;SOR=2.084	GT:AD:DP:GQ:PL	0/1:51,9:60:99:221,0,10066
3L	13273134	.	C	T	192.77	.	AC=1;AF=0.500;AN=2;BaseQRankSum=0.267;ClippingRankSum=0.000;DP=59;ExcessHet=3.0103;FS=8.230;MLEAC=1;MLEAF=0.500;MQ=43.24;MQRankSum=-7.571;QD=3.27;ReadPosRankSum=0.021;SOR=2.075	GT:AD:DP:GQ:PL	0/1:50,9:59:99:221,0,10227
3L	13273138	.	A	ATT	174.73	.	AC=1;AF=0.500;AN=2;BaseQRankSum=-2.338;ClippingRankSum=0.000;DP=61;ExcessHet=3.0103;FS=8.337;MLEAC=1;MLEAF=0.500;MQ=43.26;MQRankSum=-7.703;QD=2.86;ReadPosRankSum=0.346;SOR=2.061	GT:AD:DP:GQ:PL	0/1:52,9:61:99:212,0,10472
3L	13273141	.	AAT	A	171.73	.	AC=1;AF=0.500;AN=2;BaseQRankSum=-1.808;ClippingRankSum=0.000;DP=64;ExcessHet=3.0103;FS=8.306;MLEAC=1;MLEAF=0.500;MQ=43.30;MQRankSum=-7.897;QD=2.68;ReadPosRankSum=0.724;SOR=2.056	GT:AD:DP:GQ:PL	0/1:55,9:64:99:209,0,10505
3L	13273145	.	C	G	183.77	.	AC=1;AF=0.500;AN=2;BaseQRankSum=-1.714;ClippingRankSum=0.000;DP=63;ExcessHet=3.0103;FS=8.306;MLEAC=1;MLEAF=0.500;MQ=43.29;MQRankSum=-7.833;QD=2.92;SOR=2.062	GT:AD:DP:GQ:PL	0/1:54,9:63:99:212,0,10463
3L	13273156	.	T	A	219.77	.	AC=1;AF=0.500;AN=2;BaseQRankSum=-0.420;ClippingRankSum=0.000;DP=63;ExcessHet=3.0103;FS=10.884;MLEAC=1;MLEAF=0.500;MQ=43.29;MQRankSum=-7.833;QD=3.49;ReadPosRankSum=0.924;SOR=2.049	GT:AD:DP:GQ:PL	0/1:54,9:63:99:248,0,9070
3L	13273162	.	T	A	216.77	.	AC=1;AF=0.500;AN=2;BaseQRankSum=-0.894;ClippingRankSum=0.000;DP=68;ExcessHet=3.0103;FS=5.127;MLEAC=1;MLEAF=0.500;MQ=43.34;MQRankSum=-7.664;QD=3.19;ReadPosRankSum=0.615;SOR=1.584	GT:AD:DP:GQ:PL	0/1:58,10:68:99:245,0,9112
3L	13273166	.	G	A	210.77	.	AC=1;AF=0.500;AN=2;BaseQRankSum=-2.435;ClippingRankSum=0.000;DP=68;ExcessHet=3.0103;FS=5.127;MLEAC=1;MLEAF=0.500;MQ=43.34;MQRankSum=-7.664;QD=3.10;ReadPosRankSum=0.268;SOR=1.584	GT:AD:DP:GQ:PL	0/1:58,10:68:99:239,0,9196
3L	13273167	.	A	G	213.77	.	AC=1;AF=0.500;AN=2;BaseQRankSum=-3.063;ClippingRankSum=0.000;DP=68;ExcessHet=3.0103;FS=5.127;MLEAC=1;MLEAF=0.500;MQ=43.34;MQRankSum=-7.664;QD=3.14;ReadPosRankSum=0.243;SOR=1.584	GT:AD:DP:GQ:PL	0/1:58,10:68:99:242,0,9134
3L	13273171	.	C	T	216.77	.	AC=1;AF=0.500;AN=2;BaseQRankSum=-2.745;ClippingRankSum=0.000;DP=68;ExcessHet=3.0103;FS=5.127;MLEAC=1;MLEAF=0.500;MQ=43.34;MQRankSum=-7.664;QD=3.19;ReadPosRankSum=-0.009;SOR=1.584	GT:AD:DP:GQ:PL	0/1:58,10:68:99:245,0,9029
3L	13273174	.	G	A	213.77	.	AC=1;AF=0.500;AN=2;BaseQRankSum=-0.375;ClippingRankSum=0.000;DP=67;ExcessHet=3.0103;FS=3.221;MLEAC=1;MLEAF=0.500;MQ=43.36;MQRankSum=-7.563;QD=3.19;ReadPosRankSum=0.368;SOR=1.371	GT:AD:DP:GQ:PL	0/1:58,9:67:99:242,0,9054
3L	13273179	.	C	A	168.77	.	AC=1;AF=0.500;AN=2;BaseQRankSum=-1.672;ClippingRankSum=0.000;DP=68;ExcessHet=3.0103;FS=5.250;MLEAC=1;MLEAF=0.500;MQ=43.37;MQRankSum=-7.622;QD=2.48;ReadPosRankSum=0.200;SOR=1.330	GT:AD:DP:GQ:PL	0/1:59,9:68:99:197,0,9090
3L	13273587	.	A	G	40.77	.	AC=1;AF=0.500;AN=2;BaseQRankSum=0.069;ClippingRankSum=0.000;DP=49;ExcessHet=3.0103;FS=8.414;MLEAC=1;MLEAF=0.500;MQ=43.96;MQRankSum=-2.899;QD=0.83;ReadPosRankSum=-1.326;SOR=1.886	GT:AD:DP:GQ:PL	0/1:44,5:49:69:69,0,2094
3L	13273591	.	G	T	30.77	.	AC=1;AF=0.500;AN=2;BaseQRankSum=1.661;ClippingRankSum=0.000;DP=53;ExcessHet=3.0103;FS=8.126;MLEAC=1;MLEAF=0.500;MQ=43.96;MQRankSum=-3.034;QD=0.58;ReadPosRankSum=-0.711;SOR=1.901	GT:AD:DP:GQ:PL	0/1:48,5:53:59:59,0,2203
3L	13273592	.	A	G	30.77	.	AC=1;AF=0.500;AN=2;BaseQRankSum=0.046;ClippingRankSum=0.000;DP=55;ExcessHet=3.0103;FS=7.817;MLEAC=1;MLEAF=0.500;MQ=43.96;MQRankSum=-3.099;QD=0.56;ReadPosRankSum=-0.374;SOR=1.915	GT:AD:DP:GQ:PL	0/1:50,5:55:59:59,0,2203
3L	13273616	.	C	CT	34.73	.	AC=1;AF=0.500;AN=2;BaseQRankSum=0.224;ClippingRankSum=0.000;DP=54;ExcessHet=3.0103;FS=1.829;MLEAC=1;MLEAF=0.500;MQ=43.93;MQRankSum=-4.286;QD=0.68;ReadPosRankSum=0.761;SOR=0.914	GT:AD:DP:GQ:PL	0/1:46,5:51:72:72,0,1950
3L	13273638	.	T	C	75.77	.	AC=1;AF=0.500;AN=2;BaseQRankSum=-0.383;ClippingRankSum=0.000;DP=54;ExcessHet=3.0103;FS=4.162;MLEAC=1;MLEAF=0.500;MQ=43.89;MQRankSum=-4.959;QD=1.40;ReadPosRankSum=0.909;SOR=1.170	GT:AD:DP:GQ:PL	0/1:48,6:54:99:104,0,2176
3L	13273650	.	A	C	81.77	.	AC=1;AF=0.500;AN=2;BaseQRankSum=-2.223;ClippingRankSum=0.000;DP=52;ExcessHet=3.0103;FS=4.180;MLEAC=1;MLEAF=0.500;MQ=43.89;MQRankSum=-4.857;QD=1.57;ReadPosRankSum=0.945;SOR=1.165	GT:AD:DP:GQ:PL	0/1:46,6:52:99:110,0,2064
3L	13273683	.	C	A	40.77	.	AC=1;AF=0.500;AN=2;BaseQRankSum=-0.116;ClippingRankSum=0.000;DP=51;ExcessHet=3.0103;FS=1.890;MLEAC=1;MLEAF=0.500;MQ=44.97;MQRankSum=-3.683;QD=0.80;ReadPosRankSum=0.032;SOR=0.868	GT:AD:DP:GQ:PL	0/1:46,5:51:69:69,0,2029
3L	13273689	.	T	A	39.77	.	AC=1;AF=0.500;AN=2;BaseQRankSum=-0.431;ClippingRankSum=0.000;DP=50;ExcessHet=3.0103;FS=1.866;MLEAC=1;MLEAF=0.500;MQ=45.20;MQRankSum=-3.531;QD=0.80;ReadPosRankSum=-0.585;SOR=0.888	GT:AD:DP:GQ:PL	0/1:45,5:50:68:68,0,2066
3L	13273701	.	T	C	39.77	.	AC=1;AF=0.500;AN=2;BaseQRankSum=0.114;ClippingRankSum=0.000;DP=52;ExcessHet=3.0103;FS=1.857;MLEAC=1;MLEAF=0.500;MQ=45.16;MQRankSum=-3.585;QD=0.76;ReadPosRankSum=-1.544;SOR=0.893	GT:AD:DP:GQ:PL	0/1:47,5:52:68:68,0,2055
3L	13273808	.	G	GCACCCGACC	1868.73	.	AC=2;AF=1.00;AN=2;DP=42;ExcessHet=3.0103;FS=0.000;MLEAC=2;MLEAF=1.00;MQ=45.45;QD=33.06;SOR=1.206	GT:AD:DP:GQ:PL	1/1:0,41:41:99:1906,129,0
3L	13273928	.	C	A	254.77	.	AC=1;AF=0.500;AN=2;BaseQRankSum=-1.260;ClippingRankSum=0.000;DP=37;ExcessHet=3.0103;FS=12.041;MLEAC=1;MLEAF=0.500;MQ=43.76;MQRankSum=-2.464;QD=6.89;ReadPosRankSum=-0.303;SOR=2.022	GT:AD:DP:GQ:PL	0/1:28,9:37:99:283,0,1431
3L	13273930	.	A	C	254.77	.	AC=1;AF=0.500;AN=2;BaseQRankSum=-2.281;ClippingRankSum=0.000;DP=38;ExcessHet=3.0103;FS=12.388;MLEAC=1;MLEAF=0.500;MQ=43.77;MQRankSum=-2.515;QD=6.70;ReadPosRankSum=-0.102;SOR=2.016	GT:AD:DP:GQ:PL	0/1:29,9:38:99:283,0,1431
3L	13274263	.	A	C	735.77	.	AC=2;AF=1.00;AN=2;DP=27;ExcessHet=3.0103;FS=0.000;MLEAC=2;MLEAF=1.00;MQ=43.85;QD=27.25;SOR=2.387	GT:AD:DP:GQ:PL	1/1:0,27:27:81:764,81,0
3L	13274296	.	T	C	834.81	.	AC=2;AF=1.00;AN=2;BaseQRankSum=0.517;ClippingRankSum=0.000;DP=38;ExcessHet=3.0103;FS=9.702;MLEAC=2;MLEAF=1.00;MQ=43.85;MQRankSum=1.374;QD=21.97;ReadPosRankSum=0.634;SOR=0.254	GT:AD:DP:GQ:PL	1/1:4,34:38:20:863,20,0
3L	13274422	.	C	T	1284.77	.	AC=2;AF=1.00;AN=2;DP=29;ExcessHet=3.0103;FS=0.000;MLEAC=2;MLEAF=1.00;MQ=43.83;QD=31.09;SOR=0.906	GT:AD:DP:GQ:PL	1/1:0,29:29:93:1313,93,0
3L	13274429	.	C	CAAA	1393.73	.	AC=2;AF=1.00;AN=2;DP=34;ExcessHet=3.0103;FS=0.000;MLEAC=2;MLEAF=1.00;MQ=43.86;QD=31.20;SOR=0.811	GT:AD:DP:GQ:PL	1/1:0,34:34:99:1431,102,0
3L	13274662	.	C	T	842.77	.	AC=2;AF=1.00;AN=2;DP=31;ExcessHet=3.0103;FS=0.000;MLEAC=2;MLEAF=1.00;MQ=43.94;QD=27.19;SOR=0.892	GT:AD:DP:GQ:PL	1/1:0,31:31:93:871,93,0
3L	13274723	.	C	T	950.77	.	AC=2;AF=1.00;AN=2;DP=37;ExcessHet=3.0103;FS=0.000;MLEAC=2;MLEAF=1.00;MQ=43.95;QD=25.70;SOR=0.746	GT:AD:DP:GQ:PL	1/1:0,37:37:99:979,111,0
3L	13274761	.	A	C	1656.77	.	AC=2;AF=1.00;AN=2;DP=38;ExcessHet=3.0103;FS=0.000;MLEAC=2;MLEAF=1.00;MQ=43.95;QD=31.25;SOR=0.914	GT:AD:DP:GQ:PL	1/1:0,38:38:99:1685,120,0
3L	13274782	.	G	T	1653.77	.	AC=2;AF=1.00;AN=2;DP=40;ExcessHet=3.0103;FS=0.000;MLEAC=2;MLEAF=1.00;MQ=44.00;QD=33.16;SOR=1.022	GT:AD:DP:GQ:PL	1/1:0,40:40:99:1682,126,0
3L	13274870	.	T	C	1160.77	.	AC=2;AF=1.00;AN=2;DP=45;ExcessHet=3.0103;FS=0.000;MLEAC=2;MLEAF=1.00;MQ=44.00;QD=25.79;SOR=0.829	GT:AD:DP:GQ:PL	1/1:0,45:45:99:1189,134,0
3L	13274881	.	G	A	2025.77	.	AC=2;AF=1.00;AN=2;DP=46;ExcessHet=3.0103;FS=0.000;MLEAC=2;MLEAF=1.00;MQ=44.00;QD=32.15;SOR=0.874	GT:AD:DP:GQ:PL	1/1:0,46:46:99:2054,141,0
3L	13274882	.	A	G	2025.77	.	AC=2;AF=1.00;AN=2;DP=46;ExcessHet=3.0103;FS=0.000;MLEAC=2;MLEAF=1.00;MQ=44.00;QD=32.00;SOR=0.874	GT:AD:DP:GQ:PL	1/1:0,46:46:99:2054,141,0
3L	13274903	.	A	G	2038.77	.	AC=2;AF=1.00;AN=2;DP=47;ExcessHet=3.0103;FS=0.000;MLEAC=2;MLEAF=1.00;MQ=44.00;QD=29.35;SOR=0.735	GT:AD:DP:GQ:PL	1/1:0,47:47:99:2067,141,0
3L	13274906	.	T	C	2007.77	.	AC=2;AF=1.00;AN=2;DP=45;ExcessHet=3.0103;FS=0.000;MLEAC=2;MLEAF=1.00;MQ=44.00;QD=31.33;SOR=0.737	GT:AD:DP:GQ:PL	1/1:0,45:45:99:2036,138,0
3L	13274974	.	T	TA	793.73	.	AC=2;AF=1.00;AN=2;BaseQRankSum=-1.129;ClippingRankSum=0.000;DP=45;ExcessHet=3.0103;FS=0.000;MLEAC=2;MLEAF=1.00;MQ=43.87;MQRankSum=-0.323;QD=18.04;ReadPosRankSum=-0.197;SOR=0.788	GT:AD:DP:GQ:PL	1/1:2,42:44:88:831,88,0
3L	13274975	.	C	T	1975.77	.	AC=2;AF=1.00;AN=2;DP=45;ExcessHet=3.0103;FS=0.000;MLEAC=2;MLEAF=1.00;MQ=43.87;QD=27.67;SOR=0.737	GT:AD:DP:GQ:PL	1/1:0,45:45:99:2004,135,0
3L	13274996	.	T	G	1315.77	.	AC=2;AF=1.00;AN=2;DP=48;ExcessHet=3.0103;FS=0.000;MLEAC=2;MLEAF=1.00;MQ=43.88;QD=27.41;SOR=0.776	GT:AD:DP:GQ:PL	1/1:0,48:48:99:1344,144,0
3L	13275053	.	T	G	2150.77	.	AC=2;AF=1.00;AN=2;DP=49;ExcessHet=3.0103;FS=0.000;MLEAC=2;MLEAF=1.00;MQ=43.88;QD=30.83;SOR=0.818	GT:AD:DP:GQ:PL	1/1:0,49:49:99:2179,147,0
3L	13275061	.	C	T	2150.77	.	AC=2;AF=1.00;AN=2;DP=49;ExcessHet=3.0103;FS=0.000;MLEAC=2;MLEAF=1.00;MQ=43.88;QD=35.74;SOR=0.818	GT:AD:DP:GQ:PL	1/1:0,49:49:99:2179,147,0
3L	13275359	.	G	A	1349.77	.	AC=2;AF=1.00;AN=2;DP=49;ExcessHet=3.0103;FS=0.000;MLEAC=2;MLEAF=1.00;MQ=43.96;QD=27.55;SOR=1.007	GT:AD:DP:GQ:PL	1/1:0,49:49:99:1378,147,0
3L	13275433	.	T	C	1264.77	.	AC=2;AF=1.00;AN=2;DP=47;ExcessHet=3.0103;FS=0.000;MLEAC=2;MLEAF=1.00;MQ=44.00;QD=26.91;SOR=0.919	GT:AD:DP:GQ:PL	1/1:0,47:47:99:1293,141,0
3L	13275547	.	T	A	1097.77	.	AC=2;AF=1.00;AN=2;BaseQRankSum=-1.679;ClippingRankSum=0.000;DP=43;ExcessHet=3.0103;FS=3.782;MLEAC=2;MLEAF=1.00;MQ=44.00;MQRankSum=0.000;QD=25.53;ReadPosRankSum=2.191;SOR=0.849	GT:AD:DP:GQ:PL	1/1:1,42:43:93:1126,93,0
3L	13275751	.	CTGCCTG	C	1504.73	.	AC=2;AF=1.00;AN=2;DP=43;ExcessHet=3.0103;FS=0.000;MLEAC=2;MLEAF=1.00;MQ=44.08;QD=27.27;SOR=1.308	GT:AD:DP:GQ:PL	1/1:0,35:35:99:1542,106,0
3L	13275988	.	T	C	1084.77	.	AC=2;AF=1.00;AN=2;BaseQRankSum=-0.796;ClippingRankSum=0.000;DP=45;ExcessHet=3.0103;FS=0.000;MLEAC=2;MLEAF=1.00;MQ=43.62;MQRankSum=-0.108;QD=24.11;ReadPosRankSum=-0.952;SOR=0.836	GT:AD:DP:GQ:PL	1/1:2,43:45:78:1113,78,0
3L	13276025	.	C	A	987.77	.	AC=2;AF=1.00;AN=2;BaseQRankSum=-0.478;ClippingRankSum=0.000;DP=41;ExcessHet=3.0103;FS=0.000;MLEAC=2;MLEAF=1.00;MQ=43.58;MQRankSum=-0.113;QD=24.09;ReadPosRankSum=1.035;SOR=0.743	GT:AD:DP:GQ:PL	1/1:2,39:41:66:1016,66,0
3L	13276043	.	G	T	1068.77	.	AC=2;AF=1.00;AN=2;BaseQRankSum=-0.583;ClippingRankSum=0.000;DP=41;ExcessHet=3.0103;FS=0.000;MLEAC=2;MLEAF=1.00;MQ=43.58;MQRankSum=0.000;QD=26.07;ReadPosRankSum=0.761;SOR=0.264	GT:AD:DP:GQ:PL	1/1:1,40:41:94:1097,94,0
3L	13276108	.	C	G	1761.77	.	AC=2;AF=1.00;AN=2;BaseQRankSum=-0.493;ClippingRankSum=0.000;DP=42;ExcessHet=3.0103;FS=0.000;MLEAC=2;MLEAF=1.00;MQ=44.00;MQRankSum=0.000;QD=34.09;ReadPosRankSum=-0.177;SOR=0.693	GT:AD:DP:GQ:PL	1/1:2,40:42:48:1790,48,0
3L	13276111	.	A	C	1761.77	.	AC=2;AF=1.00;AN=2;BaseQRankSum=0.142;ClippingRankSum=0.000;DP=45;ExcessHet=3.0103;FS=0.000;MLEAC=2;MLEAF=1.00;MQ=44.00;MQRankSum=0.000;QD=30.79;ReadPosRankSum=-0.523;SOR=0.739	GT:AD:DP:GQ:PL	1/1:2,43:45:48:1790,48,0
3L	13276162	.	A	G	1003.77	.	AC=2;AF=1.00;AN=2;BaseQRankSum=-0.074;ClippingRankSum=0.000;DP=44;ExcessHet=3.0103;FS=0.000;MLEAC=2;MLEAF=1.00;MQ=44.00;MQRankSum=0.000;QD=22.81;ReadPosRankSum=0.214;SOR=0.433	GT:AD:DP:GQ:PL	1/1:3,41:44:47:1032,47,0
3L	13276195	.	C	T	1010.77	.	AC=2;AF=1.00;AN=2;BaseQRankSum=1.281;ClippingRankSum=0.000;DP=46;ExcessHet=3.0103;FS=0.000;MLEAC=2;MLEAF=1.00;MQ=43.96;MQRankSum=-0.178;QD=22.46;ReadPosRankSum=1.705;SOR=0.368	GT:AD:DP:GQ:PL	1/1:3,42:45:53:1039,53,0
3L	13276348	.	G	A	924.77	.	AC=2;AF=1.00;AN=2;BaseQRankSum=1.875;ClippingRankSum=0.000;DP=35;ExcessHet=3.0103;FS=3.979;MLEAC=2;MLEAF=1.00;MQ=43.94;MQRankSum=0.000;QD=26.42;ReadPosRankSum=1.085;SOR=1.000	GT:AD:DP:GQ:PL	1/1:1,34:35:79:953,79,0
3L	13276432	.	C	T	1243.77	.	AC=2;AF=1.00;AN=2;DP=46;ExcessHet=3.0103;FS=0.000;MLEAC=2;MLEAF=1.00;MQ=43.96;QD=27.04;SOR=0.780	GT:AD:DP:GQ:PL	1/1:0,46:46:99:1272,137,0
3L	13276479	.	T	A	1558.77	.	AC=2;AF=1.00;AN=2;DP=58;ExcessHet=3.0103;FS=0.000;MLEAC=2;MLEAF=1.00;MQ=43.97;QD=26.88;SOR=0.762	GT:AD:DP:GQ:PL	1/1:0,58:58:99:1587,173,0
3L	13276516	.	C	T	1650.77	.	AC=2;AF=1.00;AN=2;DP=59;ExcessHet=3.0103;FS=0.000;MLEAC=2;MLEAF=1.00;MQ=44.00;QD=27.98;SOR=0.796	GT:AD:DP:GQ:PL	1/1:0,59:59:99:1679,176,0
3L	13276648	.	A	G	962.77	.	AC=2;AF=1.00;AN=2;DP=40;ExcessHet=3.0103;FS=0.000;MLEAC=1;MLEAF=0.500;MQ=44.00;QD=28.32;SOR=1.244	GT:AD:DP:GQ:PL	1/1:0,34:34:99:937,101,0
3L	13276675	.	A	G	1005.77	.	AC=2;AF=1.00;AN=2;DP=40;ExcessHet=3.0103;FS=0.000;MLEAC=2;MLEAF=1.00;MQ=44.00;QD=25.14;SOR=1.292	GT:AD:DP:GQ:PL	1/1:0,40:40:99:1034,119,0
3L	13276717	.	C	T	888.77	.	AC=1;AF=0.500;AN=2;BaseQRankSum=2.431;ClippingRankSum=0.000;DP=44;ExcessHet=3.0103;FS=0.000;MLEAC=1;MLEAF=0.500;MQ=43.96;MQRankSum=2.583;QD=20.20;ReadPosRankSum=-0.951;SOR=0.506	GT:AD:DP:GQ:PL	0/1:6,38:44:99:917,0,138
3L	13276829	.	T	C	1215.77	.	AC=2;AF=1.00;AN=2;DP=46;ExcessHet=3.0103;FS=0.000;MLEAC=2;MLEAF=1.00;MQ=43.96;QD=26.43;SOR=1.203	GT:AD:DP:GQ:PL	1/1:0,46:46:99:1244,138,0
3L	13276900	.	A	G	1045.77	.	AC=2;AF=1.00;AN=2;DP=39;ExcessHet=3.0103;FS=0.000;MLEAC=2;MLEAF=1.00;MQ=44.00;QD=26.81;SOR=1.096	GT:AD:DP:GQ:PL	1/1:0,39:39:99:1074,117,0
3L	13276993	.	G	T	609.77	.	AC=2;AF=1.00;AN=2;BaseQRankSum=1.034;ClippingRankSum=0.000;DP=29;ExcessHet=3.0103;FS=3.565;MLEAC=2;MLEAF=1.00;MQ=43.93;MQRankSum=0.000;QD=24.39;ReadPosRankSum=-0.586;SOR=0.746	GT:AD:DP:GQ:PL	1/1:1,24:25:47:638,47,0
3L	13277125	.	T	C	1157.77	.	AC=2;AF=1.00;AN=2;DP=43;ExcessHet=3.0103;FS=0.000;MLEAC=2;MLEAF=1.00;MQ=43.73;QD=26.92;SOR=0.836	GT:AD:DP:GQ:PL	1/1:0,43:43:99:1186,129,0
3L	13277419	.	G	A	961.78	.	AC=1;AF=0.500;AN=2;BaseQRankSum=1.779;ClippingRankSum=0.000;DP=45;ExcessHet=3.0103;FS=4.168;MLEAC=1;MLEAF=0.500;MQ=43.79;MQRankSum=-0.656;QD=21.37;ReadPosRankSum=0.195;SOR=0.856	GT:AD:DP:GQ:PL	0/1:6,39:45:26:990,0,26
3L	13277800	.	T	C	985.77	.	AC=1;AF=0.500;AN=2;BaseQRankSum=-0.534;ClippingRankSum=0.000;DP=51;ExcessHet=3.0103;FS=3.938;MLEAC=1;MLEAF=0.500;MQ=43.92;MQRankSum=-0.535;QD=19.72;ReadPosRankSum=0.743;SOR=1.367	GT:AD:DP:GQ:PL	0/1:7,43:50:43:1014,0,43
3L	13278197	.	A	G	1593.77	.	AC=2;AF=1.00;AN=2;DP=60;ExcessHet=3.0103;FS=0.000;MLEAC=2;MLEAF=1.00;MQ=43.68;QD=27.48;SOR=0.997	GT:AD:DP:GQ:PL	1/1:0,58:58:99:1622,174,0
3L	13278211	.	A	G	2648.77	.	AC=2;AF=1.00;AN=2;DP=62;ExcessHet=3.0103;FS=0.000;MLEAC=2;MLEAF=1.00;MQ=43.91;QD=31.54;SOR=0.986	GT:AD:DP:GQ:PL	1/1:0,60:60:99:2677,183,0
3L	13278215	.	C	T	2181.77	.	AC=1;AF=0.500;AN=2;BaseQRankSum=1.183;ClippingRankSum=0.000;DP=59;ExcessHet=3.0103;FS=1.883;MLEAC=1;MLEAF=0.500;MQ=43.90;MQRankSum=-0.394;QD=24.24;ReadPosRankSum=0.028;SOR=0.802	GT:AD:DP:GQ:PL	0/1:5,53:58:50:2210,0,50
3L	13278216	.	A	G	2178.77	.	AC=1;AF=0.500;AN=2;BaseQRankSum=0.761;ClippingRankSum=0.000;DP=59;ExcessHet=3.0103;FS=1.883;MLEAC=1;MLEAF=0.500;MQ=43.90;MQRankSum=-0.394;QD=32.23;ReadPosRankSum=0.042;SOR=0.802	GT:AD:DP:GQ:PL	0/1:5,53:58:76:2207,0,76
3L	13278220	.	AG	A	2253.73	.	AC=1;AF=0.500;AN=2;BaseQRankSum=-1.068;ClippingRankSum=0.000;DP=59;ExcessHet=3.0103;FS=3.954;MLEAC=1;MLEAF=0.500;MQ=43.90;MQRankSum=-0.444;QD=33.21;ReadPosRankSum=0.741;SOR=0.654	GT:AD:DP:GQ:PL	0/1:6,52:58:67:2291,0,67
3L	13278224	.	C	A	2094.77	.	AC=1;AF=0.500;AN=2;BaseQRankSum=-0.365;ClippingRankSum=0.000;DP=59;ExcessHet=3.0103;FS=3.815;MLEAC=1;MLEAF=0.500;MQ=43.90;MQRankSum=-0.444;QD=26.58;ReadPosRankSum=0.945;SOR=0.534	GT:AD:DP:GQ:PL	0/1:6,52:58:79:2123,0,79
3L	13278367	.	T	G	1442.77	.	AC=2;AF=1.00;AN=2;DP=58;ExcessHet=3.0103;FS=0.000;MLEAC=2;MLEAF=1.00;MQ=44.00;QD=25.76;SOR=0.841	GT:AD:DP:GQ:PL	1/1:0,56:56:99:1471,167,0
3L	13278445	.	C	CAA	1251.82	.	AC=2;AF=1.00;AN=2;BaseQRankSum=0.773;ClippingRankSum=0.000;DP=57;ExcessHet=3.0103;FS=0.000;MLEAC=2;MLEAF=1.00;MQ=44.00;MQRankSum=0.000;QD=24.07;ReadPosRankSum=0.259;SOR=0.900	GT:AD:DP:GQ:PL	1/1:5,47:52:17:1289,17,0
3L	13278462	.	C	T	2363.77	.	AC=2;AF=1.00;AN=2;DP=57;ExcessHet=3.0103;FS=0.000;MLEAC=2;MLEAF=1.00;MQ=43.97;QD=33.30;SOR=1.140	GT:AD:DP:GQ:PL	1/1:0,57:57:99:2392,172,0
3L	13278586	.	A	T	1268.77	.	AC=2;AF=1.00;AN=2;BaseQRankSum=-2.548;ClippingRankSum=0.000;DP=60;ExcessHet=3.0103;FS=13.055;MLEAC=2;MLEAF=1.00;MQ=44.00;MQRankSum=0.000;QD=21.50;ReadPosRankSum=-0.365;SOR=1.530	GT:AD:DP:GQ:PL	1/1:5,54:59:33:1297,33,0
3L	13278622	.	A	G	1297.77	.	AC=1;AF=0.500;AN=2;BaseQRankSum=-1.788;ClippingRankSum=0.000;DP=63;ExcessHet=3.0103;FS=10.512;MLEAC=1;MLEAF=0.500;MQ=44.00;MQRankSum=0.000;QD=20.60;ReadPosRankSum=-0.992;SOR=1.496	GT:AD:DP:GQ:PL	0/1:7,56:63:99:1326,0,127
3L	13278785	.	A	G	3003.77	.	AC=2;AF=1.00;AN=2;DP=71;ExcessHet=3.0103;FS=0.000;MLEAC=2;MLEAF=1.00;MQ=43.97;QD=31.59;SOR=0.721	GT:AD:DP:GQ:PL	1/1:0,71:71:99:3032,217,0
3L	13278795	.	G	A	1686.77	.	AC=2;AF=1.00;AN=2;BaseQRankSum=1.694;ClippingRankSum=0.000;DP=73;ExcessHet=3.0103;FS=1.713;MLEAC=2;MLEAF=1.00;MQ=43.97;MQRankSum=-0.249;QD=23.11;ReadPosRankSum=0.855;SOR=0.350	GT:AD:DP:GQ:PL	1/1:6,67:73:55:1715,55,0
3L	13278978	.	G	T	162.77	.	AC=1;AF=0.500;AN=2;BaseQRankSum=2.484;ClippingRankSum=0.000;DP=71;ExcessHet=3.0103;FS=5.493;MLEAC=1;MLEAF=0.500;MQ=44.00;MQRankSum=0.000;QD=2.29;ReadPosRankSum=0.432;SOR=1.280	GT:AD:DP:GQ:PL	0/1:62,9:71:99:191,0,2544
3L	13278979	.	T	A	162.77	.	AC=1;AF=0.500;AN=2;BaseQRankSum=1.267;ClippingRankSum=0.000;DP=70;ExcessHet=3.0103;FS=5.477;MLEAC=1;MLEAF=0.500;MQ=44.00;MQRankSum=0.000;QD=2.33;ReadPosRankSum=0.377;SOR=1.288	GT:AD:DP:GQ:PL	0/1:61,9:70:99:191,0,2544
3L	13278984	.	C	CTA	1741.73	.	AC=1;AF=0.500;AN=2;BaseQRankSum=-0.567;ClippingRankSum=0.000;DP=70;ExcessHet=3.0103;FS=3.444;MLEAC=1;MLEAF=0.500;MQ=44.00;MQRankSum=0.000;QD=26.39;ReadPosRankSum=-0.540;SOR=0.768	GT:AD:DP:GQ:PL	0/1:8,58:66:99:1779,0,117
3L	13279028	.	GA	G	1191.19	.	AC=2;AF=1.00;AN=2;BaseQRankSum=-0.735;ClippingRankSum=0.000;DP=76;ExcessHet=3.0103;FS=1.383;MLEAC=2;MLEAF=1.00;MQ=44.00;MQRankSum=0.000;QD=16.10;ReadPosRankSum=0.281;SOR=0.714	GT:AD:DP:GQ:PL	1/1:9,65:74:4:1227,4,0
3L	13279068	.	T	C	1606.77	.	AC=1;AF=0.500;AN=2;BaseQRankSum=-1.669;ClippingRankSum=0.000;DP=76;ExcessHet=3.0103;FS=0.000;MLEAC=1;MLEAF=0.500;MQ=43.97;MQRankSum=-0.300;QD=21.14;ReadPosRankSum=-0.119;SOR=0.533	GT:AD:DP:GQ:PL	0/1:8,68:76:99:1635,0,157
3L	13279079	.	C	A	1584.77	.	AC=1;AF=0.500;AN=2;BaseQRankSum=-0.609;ClippingRankSum=0.000;DP=75;ExcessHet=3.0103;FS=0.000;MLEAC=1;MLEAF=0.500;MQ=43.97;MQRankSum=-0.302;QD=21.13;ReadPosRankSum=-0.352;SOR=0.613	GT:AD:DP:GQ:PL	0/1:8,67:75:49:1613,0,49
3L	13279091	.	C	G	2681.77	.	AC=1;AF=0.500;AN=2;BaseQRankSum=-2.104;ClippingRankSum=0.000;DP=74;ExcessHet=3.0103;FS=0.000;MLEAC=1;MLEAF=0.500;MQ=43.97;MQRankSum=-0.305;QD=30.43;ReadPosRankSum=-0.279;SOR=0.538	GT:AD:DP:GQ:PL	0/1:8,66:74:99:2710,0,137
3L	13279094	.	G	T	2680.77	.	AC=1;AF=0.500;AN=2;BaseQRankSum=0.885;ClippingRankSum=0.000;DP=74;ExcessHet=3.0103;FS=0.000;MLEAC=1;MLEAF=0.500;MQ=43.97;MQRankSum=-0.305;QD=34.21;ReadPosRankSum=-0.279;SOR=0.538	GT:AD:DP:GQ:PL	0/1:8,66:74:99:2709,0,137
3L	13279454	.	C	G	1446.77	.	AC=2;AF=1.00;AN=2;DP=54;ExcessHet=3.0103;FS=0.000;MLEAC=2;MLEAF=1.00;MQ=43.77;QD=26.79;SOR=0.846	GT:AD:DP:GQ:PL	1/1:0,54:54:99:1475,162,0
3L	13279647	.	G	A	2571.77	.	AC=2;AF=1.00;AN=2;DP=59;ExcessHet=3.0103;FS=0.000;MLEAC=2;MLEAF=1.00;MQ=43.25;QD=34.57;SOR=0.950	GT:AD:DP:GQ:PL	1/1:0,59:59:99:2600,178,0
3L	13279650	.	C	T	2587.77	.	AC=2;AF=1.00;AN=2;DP=54;ExcessHet=3.0103;FS=0.000;MLEAC=2;MLEAF=1.00;MQ=43.33;QD=35.81;SOR=1.022	GT:AD:DP:GQ:PL	1/1:0,54:54:99:2616,178,0
3L	13279651	.	T	G	2547.77	.	AC=2;AF=1.00;AN=2;DP=55;ExcessHet=3.0103;FS=0.000;MLEAC=2;MLEAF=1.00;MQ=43.30;QD=26.49;SOR=1.061	GT:AD:DP:GQ:PL	1/1:0,55:55:99:2576,175,0
3L	13279655	.	G	C	2476.77	.	AC=2;AF=1.00;AN=2;DP=53;ExcessHet=3.0103;FS=0.000;MLEAC=2;MLEAF=1.00;MQ=43.20;QD=31.50;SOR=0.981	GT:AD:DP:GQ:PL	1/1:0,53:53:99:2505,169,0
3L	13279737	.	C	G	1936.77	.	AC=2;AF=1.00;AN=2;DP=43;ExcessHet=3.0103;FS=0.000;MLEAC=2;MLEAF=1.00;MQ=42.13;QD=30.70;SOR=0.739	GT:AD:DP:GQ:PL	1/1:0,43:43:99:1965,132,0
3L	13279741	.	G	C	1906.77	.	AC=2;AF=1.00;AN=2;DP=43;ExcessHet=3.0103;FS=0.000;MLEAC=2;MLEAF=1.00;MQ=42.09;QD=32.82;SOR=0.739	GT:AD:DP:GQ:PL	1/1:0,43:43:99:1935,129,0
3L	13279755	.	A	G	2041.77	.	AC=2;AF=1.00;AN=2;DP=46;ExcessHet=3.0103;FS=0.000;MLEAC=2;MLEAF=1.00;MQ=42.17;QD=30.95;SOR=0.874	GT:AD:DP:GQ:PL	1/1:0,46:46:99:2070,138,0
3L	13279757	.	C	T	2041.77	.	AC=2;AF=1.00;AN=2;DP=44;ExcessHet=3.0103;FS=0.000;MLEAC=2;MLEAF=1.00;MQ=42.13;QD=30.66;SOR=0.883	GT:AD:DP:GQ:PL	1/1:0,44:44:99:2070,138,0
3L	13279759	.	G	C	1996.77	.	AC=2;AF=1.00;AN=2;DP=43;ExcessHet=3.0103;FS=0.000;MLEAC=2;MLEAF=1.00;MQ=42.08;QD=27.74;SOR=0.941	GT:AD:DP:GQ:PL	1/1:0,43:43:99:2025,135,0
3L	13279767	.	A	G	1996.77	.	AC=2;AF=1.00;AN=2;DP=45;ExcessHet=3.0103;FS=0.000;MLEAC=2;MLEAF=1.00;MQ=42.08;QD=30.16;SOR=0.829	GT:AD:DP:GQ:PL	1/1:0,45:45:99:2025,135,0
3L	13279768	.	G	A	1028.77	.	AC=2;AF=1.00;AN=2;BaseQRankSum=-0.098;ClippingRankSum=0.000;DP=45;ExcessHet=3.0103;FS=10.281;MLEAC=2;MLEAF=1.00;MQ=42.08;MQRankSum=-0.271;QD=22.86;ReadPosRankSum=1.642;SOR=0.584	GT:AD:DP:GQ:PL	1/1:3,42:45:50:1057,50,0
3L	13279774	.	G	GTGGCCGAGCGGTCTAAGGCGC	2122.73	.	AC=2;AF=1.00;AN=2;DP=43;ExcessHet=3.0103;FS=0.000;MLEAC=2;MLEAF=1.00;MQ=41.99;QD=32.95;SOR=0.739	GT:AD:DP:GQ:PL	1/1:0,43:43:99:2160,144,0
3L	13279838	.	A	AT	1755.73	.	AC=1;AF=0.500;AN=2;BaseQRankSum=-0.418;ClippingRankSum=0.000;DP=49;ExcessHet=3.0103;FS=2.315;MLEAC=1;MLEAF=0.500;MQ=42.86;MQRankSum=-0.480;QD=29.01;ReadPosRankSum=0.625;SOR=1.721	GT:AD:DP:GQ:PL	0/1:4,42:46:39:1793,0,39
3L	13279840	.	C	T	2127.77	.	AC=2;AF=1.00;AN=2;DP=50;ExcessHet=3.0103;FS=0.000;MLEAC=2;MLEAF=1.00;MQ=42.88;QD=31.06;SOR=1.519	GT:AD:DP:GQ:PL	1/1:0,50:50:99:2156,153,0
3L	13279854	.	A	T	1838.77	.	AC=1;AF=0.500;AN=2;BaseQRankSum=2.488;ClippingRankSum=0.000;DP=51;ExcessHet=3.0103;FS=0.000;MLEAC=1;MLEAF=0.500;MQ=42.98;MQRankSum=-0.736;QD=29.32;ReadPosRankSum=0.000;SOR=1.054	GT:AD:DP:GQ:PL	0/1:5,46:51:52:1867,0,52
3L	13279961	.	G	A	1446.77	.	AC=2;AF=1.00;AN=2;DP=53;ExcessHet=3.0103;FS=0.000;MLEAC=2;MLEAF=1.00;MQ=43.37;QD=27.30;SOR=0.892	GT:AD:DP:GQ:PL	1/1:0,53:53:99:1475,159,0
3L	13280168	.	CCCTTTTGCTGCTGCTG	C	1875.73	.	AC=1;AF=0.500;AN=2;BaseQRankSum=-1.353;ClippingRankSum=0.000;DP=52;ExcessHet=3.0103;FS=4.123;MLEAC=1;MLEAF=0.500;MQ=43.83;MQRankSum=-0.713;QD=33.20;ReadPosRankSum=-0.158;SOR=0.842	GT:AD:DP:GQ:PL	0/1:6,46:52:99:1913,0,113
3L	13280207	.	A	C	1290.77	.	AC=1;AF=0.500;AN=2;BaseQRankSum=-0.389;ClippingRankSum=0.000;DP=61;ExcessHet=3.0103;FS=5.928;MLEAC=1;MLEAF=0.500;MQ=43.86;MQRankSum=-0.712;QD=21.16;ReadPosRankSum=-1.456;SOR=0.458	GT:AD:DP:GQ:PL	0/1:7,54:61:99:1319,0,132
3L	13280925	.	T	C	1183.77	.	AC=2;AF=1.00;AN=2;BaseQRankSum=0.499;ClippingRankSum=0.000;DP=50;ExcessHet=3.0103;FS=2.152;MLEAC=2;MLEAF=1.00;MQ=43.96;MQRankSum=-0.170;QD=24.16;ReadPosRankSum=0.430;SOR=0.486	GT:AD:DP:GQ:PL	1/1:3,46:49:81:1212,81,0
3L	13281034	.	A	G	2541.77	.	AC=2;AF=1.00;AN=2;DP=58;ExcessHet=3.0103;FS=0.000;MLEAC=2;MLEAF=1.00;MQ=44.00;QD=29.00;SOR=0.997	GT:AD:DP:GQ:PL	1/1:0,58:58:99:2570,175,0
3L	13281038	.	A	G	2513.77	.	AC=2;AF=1.00;AN=2;DP=57;ExcessHet=3.0103;FS=0.000;MLEAC=2;MLEAF=1.00;MQ=44.00;QD=30.49;SOR=1.047	GT:AD:DP:GQ:PL	1/1:0,57:57:99:2542,172,0
3L	13281162	.	A	G	1936.74	.	AC=1;AF=0.500;AN=2;BaseQRankSum=0.263;ClippingRankSum=0.000;DP=52;ExcessHet=3.0103;FS=0.000;MLEAC=1;MLEAF=0.500;MQ=44.00;MQRankSum=0.000;QD=26.31;ReadPosRankSum=1.922;SOR=0.866	GT:AD:DP:GQ:PL	0/1:4,48:52:6:1964,0,6
3L	13281168	.	A	G	2028.78	.	AC=2;AF=1.00;AN=2;BaseQRankSum=-1.699;ClippingRankSum=0.000;DP=53;ExcessHet=3.0103;FS=0.000;MLEAC=2;MLEAF=1.00;MQ=44.00;MQRankSum=0.000;QD=24.62;ReadPosRankSum=1.205;SOR=0.602	GT:AD:DP:GQ:PL	1/1:3,50:53:25:2057,25,0
3L	13281181	.	T	A	2131.77	.	AC=2;AF=1.00;AN=2;DP=48;ExcessHet=3.0103;FS=0.000;MLEAC=2;MLEAF=1.00;MQ=44.00;QD=24.10;SOR=1.067	GT:AD:DP:GQ:PL	1/1:0,48:48:99:2160,144,0
3L	13281182	.	T	C	2131.77	.	AC=2;AF=1.00;AN=2;DP=48;ExcessHet=3.0103;FS=0.000;MLEAC=2;MLEAF=1.00;MQ=44.00;QD=31.86;SOR=1.067	GT:AD:DP:GQ:PL	1/1:0,48:48:99:2160,144,0
3L	13281183	.	T	C	1145.77	.	AC=2;AF=1.00;AN=2;BaseQRankSum=0.583;ClippingRankSum=0.000;DP=48;ExcessHet=3.0103;FS=2.980;MLEAC=2;MLEAF=1.00;MQ=44.00;MQRankSum=0.000;QD=23.87;ReadPosRankSum=-0.424;SOR=0.169	GT:AD:DP:GQ:PL	1/1:2,46:48:89:1174,89,0
3L	13281198	.	G	C	1397.77	.	AC=2;AF=1.00;AN=2;DP=50;ExcessHet=3.0103;FS=0.000;MLEAC=2;MLEAF=1.00;MQ=44.00;QD=27.96;SOR=1.270	GT:AD:DP:GQ:PL	1/1:0,50:50:99:1426,150,0
3L	13281219	.	C	T	2154.77	.	AC=2;AF=1.00;AN=2;DP=47;ExcessHet=3.0103;FS=0.000;MLEAC=2;MLEAF=1.00;MQ=44.00;QD=26.90;SOR=1.251	GT:AD:DP:GQ:PL	1/1:0,47:47:99:2183,147,0
3L	13281221	.	G	A	2154.77	.	AC=2;AF=1.00;AN=2;DP=49;ExcessHet=3.0103;FS=0.000;MLEAC=2;MLEAF=1.00;MQ=44.00;QD=27.50;SOR=1.112	GT:AD:DP:GQ:PL	1/1:0,49:49:99:2183,147,0
3L	13281241	.	C	T	1258.77	.	AC=2;AF=1.00;AN=2;BaseQRankSum=0.960;ClippingRankSum=0.000;DP=52;ExcessHet=3.0103;FS=0.000;MLEAC=2;MLEAF=1.00;MQ=43.85;MQRankSum=-0.388;QD=24.21;ReadPosRankSum=-0.402;SOR=0.726	GT:AD:DP:GQ:PL	1/1:3,49:52:91:1287,91,0
3L	13281272	.	T	G	1391.77	.	AC=2;AF=1.00;AN=2;DP=52;ExcessHet=3.0103;FS=0.000;MLEAC=2;MLEAF=1.00;MQ=43.85;QD=26.76;SOR=1.136	GT:AD:DP:GQ:PL	1/1:0,52:52:99:1420,156,0
3L	13281546	.	G	C	1353.77	.	AC=2;AF=1.00;AN=2;DP=50;ExcessHet=3.0103;FS=0.000;MLEAC=2;MLEAF=1.00;MQ=43.96;QD=27.08;SOR=0.859	GT:AD:DP:GQ:PL	1/1:0,50:50:99:1382,150,0
3L	13281959	.	C	A	1133.77	.	AC=2;AF=1.00;AN=2;BaseQRankSum=-0.247;ClippingRankSum=0.000;DP=47;ExcessHet=3.0103;FS=0.000;MLEAC=2;MLEAF=1.00;MQ=44.00;MQRankSum=0.000;QD=25.19;ReadPosRankSum=1.992;SOR=0.260	GT:AD:DP:GQ:PL	1/1:1,44:45:99:1162,107,0
3L	13282224	.	AAG	A	2032.73	.	AC=2;AF=1.00;AN=2;BaseQRankSum=-0.707;ClippingRankSum=0.000;DP=62;ExcessHet=3.0103;FS=3.040;MLEAC=2;MLEAF=1.00;MQ=44.00;MQRankSum=0.000;QD=33.88;ReadPosRankSum=1.134;SOR=0.136	GT:AD:DP:GQ:PL	1/1:2,58:60:99:2070,101,0
3L	13282352	.	A	G	982.77	.	AC=2;AF=1.00;AN=2;DP=40;ExcessHet=3.0103;FS=0.000;MLEAC=2;MLEAF=1.00;MQ=44.00;QD=24.57;SOR=1.445	GT:AD:DP:GQ:PL	1/1:0,40:40:99:1011,118,0
3L	13282439	.	A	G	1846.77	.	AC=2;AF=1.00;AN=2;DP=45;ExcessHet=3.0103;FS=0.000;MLEAC=2;MLEAF=1.00;MQ=43.96;QD=28.99;SOR=1.154	GT:AD:DP:GQ:PL	1/1:0,45:45:99:1875,135,0
3L	13282454	.	G	C	1791.77	.	AC=2;AF=1.00;AN=2;DP=42;ExcessHet=3.0103;FS=0.000;MLEAC=2;MLEAF=1.00;MQ=43.95;QD=34.01;SOR=1.721	GT:AD:DP:GQ:PL	1/1:0,42:42:99:1820,126,0
3L	13282825	.	CAA	C	64.73	.	AC=1;AF=0.500;AN=2;BaseQRankSum=2.441;ClippingRankSum=0.000;DP=40;ExcessHet=3.0103;FS=4.904;MLEAC=1;MLEAF=0.500;MQ=44.00;MQRankSum=0.000;QD=1.70;ReadPosRankSum=0.432;SOR=1.954	GT:AD:DP:GQ:PL	0/1:33,5:38:99:102,0,1426
3L	13282835	.	A	G	60.77	.	AC=1;AF=0.500;AN=2;BaseQRankSum=-1.700;ClippingRankSum=0.000;DP=41;ExcessHet=3.0103;FS=4.492;MLEAC=1;MLEAF=0.500;MQ=44.00;MQRankSum=0.000;QD=1.52;ReadPosRankSum=1.270;SOR=1.888	GT:AD:DP:GQ:PL	0/1:35,5:40:89:89,0,1608
3L	13283300	.	G	A	739.77	.	AC=2;AF=1.00;AN=2;DP=29;ExcessHet=3.0103;FS=0.000;MLEAC=2;MLEAF=1.00;MQ=43.93;QD=26.42;SOR=1.382	GT:AD:DP:GQ:PL	1/1:0,28:28:84:768,84,0
3L	13283342	.	G	T	1045.77	.	AC=2;AF=1.00;AN=2;DP=41;ExcessHet=3.0103;FS=0.000;MLEAC=2;MLEAF=1.00;MQ=43.76;QD=26.14;SOR=0.793	GT:AD:DP:GQ:PL	1/1:0,40:40:99:1074,119,0
3L	13283418	.	A	ACTTACATATAC	1942.87	.	AC=2;AF=1.00;AN=2;BaseQRankSum=-0.022;ClippingRankSum=0.000;DP=51;ExcessHet=3.0103;FS=0.000;MLEAC=2;MLEAF=1.00;MQ=43.60;MQRankSum=-0.807;QD=31.03;ReadPosRankSum=0.751;SOR=0.711	GT:AD:DP:GQ:PL	1/1:3,46:49:15:1980,15,0
3L	13283419	.	AG	A	1942.87	.	AC=2;AF=1.00;AN=2;BaseQRankSum=1.514;ClippingRankSum=0.000;DP=49;ExcessHet=3.0103;FS=0.000;MLEAC=2;MLEAF=1.00;MQ=43.58;MQRankSum=-0.817;QD=35.89;ReadPosRankSum=0.746;SOR=0.869	GT:AD:DP:GQ:PL	1/1:3,45:48:15:1980,15,0
3L	13283844	.	A	G	1414.77	.	AC=2;AF=1.00;AN=2;DP=52;ExcessHet=3.0103;FS=0.000;MLEAC=2;MLEAF=1.00;MQ=44.00;QD=27.74;SOR=1.201	GT:AD:DP:GQ:PL	1/1:0,51:51:99:1443,153,0
3L	13283887	.	G	A	1164.77	.	AC=2;AF=1.00;AN=2;BaseQRankSum=1.466;ClippingRankSum=0.000;DP=47;ExcessHet=3.0103;FS=0.000;MLEAC=2;MLEAF=1.00;MQ=44.00;MQRankSum=0.000;QD=24.78;ReadPosRankSum=0.061;SOR=1.414	GT:AD:DP:GQ:PL	1/1:2,45:47:87:1193,87,0
3L	13284017	.	C	T	1950.77	.	AC=2;AF=1.00;AN=2;DP=45;ExcessHet=3.0103;FS=0.000;MLEAC=2;MLEAF=1.00;MQ=44.00;QD=28.50;SOR=0.829	GT:AD:DP:GQ:PL	1/1:0,45:45:99:1979,138,0
3L	13284030	.	G	GT	2036.73	.	AC=2;AF=1.00;AN=2;DP=44;ExcessHet=3.0103;FS=0.000;MLEAC=2;MLEAF=1.00;MQ=44.00;QD=31.04;SOR=0.990	GT:AD:DP:GQ:PL	1/1:0,44:44:99:2074,144,0
3L	13284040	.	C	T	2022.77	.	AC=2;AF=1.00;AN=2;DP=46;ExcessHet=3.0103;FS=0.000;MLEAC=2;MLEAF=1.00;MQ=44.00;QD=26.80;SOR=1.085	GT:AD:DP:GQ:PL	1/1:0,46:46:99:2051,141,0
3L	13284067	.	C	G	1245.77	.	AC=2;AF=1.00;AN=2;DP=47;ExcessHet=3.0103;FS=0.000;MLEAC=2;MLEAF=1.00;MQ=44.00;QD=26.51;SOR=0.735	GT:AD:DP:GQ:PL	1/1:0,47:47:99:1274,141,0
3L	13284110	.	T	G	1095.77	.	AC=1;AF=0.500;AN=2;BaseQRankSum=-1.130;ClippingRankSum=0.000;DP=54;ExcessHet=3.0103;FS=0.000;MLEAC=1;MLEAF=0.500;MQ=44.00;MQRankSum=0.000;QD=20.29;ReadPosRankSum=0.478;SOR=0.527	GT:AD:DP:GQ:PL	0/1:7,47:54:99:1124,0,137
3L	13284216	.	C	T	1111.94	.	AC=1;AF=0.500;AN=2;BaseQRankSum=-0.636;ClippingRankSum=0.000;DP=52;ExcessHet=3.0103;FS=0.000;MLEAC=1;MLEAF=0.500;MQ=44.00;MQRankSum=0.000;QD=21.38;ReadPosRankSum=1.089;SOR=0.874	GT:AD:DP:GQ:PL	0/1:6,46:52:14:1140,0,14
3L	13284260	.	A	G	2229.77	.	AC=2;AF=1.00;AN=2;DP=53;ExcessHet=3.0103;FS=0.000;MLEAC=2;MLEAF=1.00;MQ=44.00;QD=35.09;SOR=0.808	GT:AD:DP:GQ:PL	1/1:0,53:53:99:2258,159,0
3L	13284263	.	A	T	1091.98	.	AC=1;AF=0.500;AN=2;BaseQRankSum=0.259;ClippingRankSum=0.000;DP=52;ExcessHet=3.0103;FS=1.742;MLEAC=1;MLEAF=0.500;MQ=44.00;MQRankSum=0.000;QD=21.00;ReadPosRankSum=-0.530;SOR=0.307	GT:AD:DP:GQ:PL	0/1:6,46:52:13:1120,0,13
3L	13284301	.	TTGGCCTCCGA	T	178.73	.	AC=1;AF=0.500;AN=2;BaseQRankSum=-1.179;ClippingRankSum=0.000;DP=49;ExcessHet=3.0103;FS=1.530;MLEAC=1;MLEAF=0.500;MQ=44.00;MQRankSum=0.000;QD=3.72;ReadPosRankSum=0.198;SOR=1.179	GT:AD:DP:GQ:PL	0/1:40,8:48:99:216,0,1651
3L	13284421	.	A	C	979.77	.	AC=1;AF=0.500;AN=2;BaseQRankSum=0.808;ClippingRankSum=0.000;DP=51;ExcessHet=3.0103;FS=1.649;MLEAC=1;MLEAF=0.500;MQ=43.94;MQRankSum=2.564;QD=19.21;ReadPosRankSum=0.937;SOR=0.303	GT:AD:DP:GQ:PL	0/1:7,44:51:33:1008,0,33
3L	13284448	.	T	C	56.77	.	AC=1;AF=0.500;AN=2;BaseQRankSum=2.054;ClippingRankSum=0.000;DP=43;ExcessHet=3.0103;FS=0.000;MLEAC=1;MLEAF=0.500;MQ=43.93;MQRankSum=-2.684;QD=1.32;ReadPosRankSum=0.512;SOR=1.022	GT:AD:DP:GQ:PL	0/1:38,5:43:85:85,0,1459
3L	13284456	.	T	A	56.77	.	AC=1;AF=0.500;AN=2;BaseQRankSum=0.419;ClippingRankSum=0.000;DP=45;ExcessHet=3.0103;FS=1.771;MLEAC=1;MLEAF=0.500;MQ=43.94;MQRankSum=-2.758;QD=1.26;ReadPosRankSum=0.739;SOR=0.957	GT:AD:DP:GQ:PL	0/1:40,5:45:85:85,0,1457
3L	13284679	.	T	G	101.77	.	AC=1;AF=0.500;AN=2;BaseQRankSum=-0.251;ClippingRankSum=0.000;DP=48;ExcessHet=3.0103;FS=0.000;MLEAC=1;MLEAF=0.500;MQ=43.58;MQRankSum=-4.696;QD=2.12;ReadPosRankSum=-0.361;SOR=0.520	GT:AD:DP:GQ:PL	0/1:40,8:48:99:130,0,968
3L	13284702	.	A	G	112.77	.	AC=1;AF=0.500;AN=2;BaseQRankSum=1.923;ClippingRankSum=0.000;DP=50;ExcessHet=3.0103;FS=0.000;MLEAC=1;MLEAF=0.500;MQ=43.49;MQRankSum=-5.886;QD=2.26;ReadPosRankSum=-0.836;SOR=0.941	GT:AD:DP:GQ:PL	0/1:42,8:50:99:141,0,953
3L	13284728	.	T	C	71.77	.	AC=1;AF=0.500;AN=2;BaseQRankSum=-0.333;ClippingRankSum=0.000;DP=52;ExcessHet=3.0103;FS=0.000;MLEAC=1;MLEAF=0.500;MQ=43.55;MQRankSum=-6.414;QD=1.38;ReadPosRankSum=-0.153;SOR=0.473	GT:AD:DP:GQ:PL	0/1:46,6:52:99:100,0,1126
3L	13284737	.	G	GTACACATATTAAAGTTAAAA	35.73	.	AC=1;AF=0.500;AN=2;BaseQRankSum=1.060;ClippingRankSum=0.000;DP=51;ExcessHet=3.0103;FS=0.000;MLEAC=1;MLEAF=0.500;MQ=43.54;MQRankSum=-6.960;QD=0.71;ReadPosRankSum=-0.690;SOR=0.681	GT:AD:DP:GQ:PL	0/1:45,5:50:73:73,0,2135
3L	13285130	.	T	G	973.77	.	AC=2;AF=1.00;AN=2;DP=37;ExcessHet=3.0103;FS=0.000;MLEAC=2;MLEAF=1.00;MQ=43.64;QD=26.32;SOR=2.494	GT:AD:DP:GQ:PL	1/1:0,37:37:99:1002,111,0
3L	13285202	.	A	T	124.77	.	AC=1;AF=0.500;AN=2;BaseQRankSum=0.433;ClippingRankSum=0.000;DP=18;ExcessHet=3.0103;FS=5.715;MLEAC=1;MLEAF=0.500;MQ=43.46;MQRankSum=0.339;QD=6.93;ReadPosRankSum=1.431;SOR=0.647	GT:AD:DP:GQ:PL	0/1:13,5:18:99:153,0,342
3L	13285218	.	ACC	A	109.73	.	AC=1;AF=0.500;AN=2;BaseQRankSum=0.589;ClippingRankSum=0.000;DP=9;ExcessHet=3.0103;FS=2.808;MLEAC=1;MLEAF=0.500;MQ=43.46;MQRankSum=1.085;QD=12.19;ReadPosRankSum=2.655;SOR=1.518	GT:AD:DP:GQ:PL	0/1:5,4:9:99:147,0,194
3L	13285266	.	A	G	404.77	.	AC=1;AF=0.500;AN=2;BaseQRankSum=2.109;ClippingRankSum=0.000;DP=18;ExcessHet=3.0103;FS=8.495;MLEAC=1;MLEAF=0.500;MQ=42.35;MQRankSum=-2.430;QD=22.49;ReadPosRankSum=0.284;SOR=1.889	GT:AD:DP:GQ:PL	0/1:6,12:18:99:433,0,178
3L	13285274	.	T	A	323.77	.	AC=1;AF=0.500;AN=2;BaseQRankSum=1.347;ClippingRankSum=0.000;DP=14;ExcessHet=3.0103;FS=2.363;MLEAC=1;MLEAF=0.500;MQ=43.16;MQRankSum=-1.860;QD=23.13;ReadPosRankSum=0.197;SOR=1.288	GT:AD:DP:GQ:PL	0/1:5,9:14:99:352,0,165
3L	13285415	.	A	G	918.77	.	AC=2;AF=1.00;AN=2;DP=35;ExcessHet=3.0103;FS=0.000;MLEAC=2;MLEAF=1.00;MQ=43.37;QD=26.25;SOR=1.308	GT:AD:DP:GQ:PL	1/1:0,35:35:99:947,105,0
3L	13285835	.	TA	T	1155.73	.	AC=2;AF=1.00;AN=2;DP=57;ExcessHet=3.0103;FS=0.000;MLEAC=2;MLEAF=1.00;MQ=42.08;QD=20.64;SOR=0.693	GT:AD:DP:GQ:PL	1/1:0,56:56:99:1193,166,0
3L	13285876	.	T	TGA	2874.73	.	AC=2;AF=1.00;AN=2;DP=64;ExcessHet=3.0103;FS=0.000;MLEAC=2;MLEAF=1.00;MQ=40.84;QD=30.19;SOR=0.756	GT:AD:DP:GQ:PL	1/1:0,64:64:99:2912,196,0
3L	13285878	.	GGC	G	2964.73	.	AC=2;AF=1.00;AN=2;DP=63;ExcessHet=3.0103;FS=0.000;MLEAC=2;MLEAF=1.00;MQ=40.66;QD=30.39;SOR=0.790	GT:AD:DP:GQ:PL	1/1:0,63:63:99:3002,202,0
3L	13285887	.	G	T	3031.77	.	AC=2;AF=1.00;AN=2;DP=65;ExcessHet=3.0103;FS=0.000;MLEAC=2;MLEAF=1.00;MQ=40.21;QD=33.62;SOR=0.854	GT:AD:DP:GQ:PL	1/1:0,65:65:99:3060,205,0
3L	13285896	.	G	C	3076.77	.	AC=2;AF=1.00;AN=2;DP=69;ExcessHet=3.0103;FS=0.000;MLEAC=2;MLEAF=1.00;MQ=39.75;QD=31.66;SOR=0.980	GT:AD:DP:GQ:PL	1/1:0,69:69:99:3105,208,0
3L	13285899	.	T	C	3009.77	.	AC=2;AF=1.00;AN=2;DP=66;ExcessHet=3.0103;FS=0.000;MLEAC=2;MLEAF=1.00;MQ=39.88;QD=32.96;SOR=0.957	GT:AD:DP:GQ:PL	1/1:0,66:66:99:3038,205,0
3L	13285908	.	C	T	2919.77	.	AC=2;AF=1.00;AN=2;DP=66;ExcessHet=3.0103;FS=0.000;MLEAC=2;MLEAF=1.00;MQ=39.84;QD=32.64;SOR=0.957	GT:AD:DP:GQ:PL	1/1:0,66:66:99:2948,199,0
3L	13285922	.	GA	G	2738.73	.	AC=2;AF=1.00;AN=2;DP=63;ExcessHet=3.0103;FS=0.000;MLEAC=2;MLEAF=1.00;MQ=39.53;QD=27.65;SOR=1.143	GT:AD:DP:GQ:PL	1/1:0,62:62:99:2776,187,0
3L	13285926	.	TCG	T	2857.73	.	AC=2;AF=1.00;AN=2;DP=63;ExcessHet=3.0103;FS=0.000;MLEAC=2;MLEAF=1.00;MQ=39.61;QD=29.62;SOR=1.092	GT:AD:DP:GQ:PL	1/1:0,63:63:99:2895,196,0
3L	13285931	.	G	GA	2826.73	.	AC=2;AF=1.00;AN=2;DP=63;ExcessHet=3.0103;FS=0.000;MLEAC=2;MLEAF=1.00;MQ=39.51;QD=30.36;SOR=0.933	GT:AD:DP:GQ:PL	1/1:0,63:63:99:2864,193,0
3L	13285949	.	AAACTACTTTTTAT	A	2528.73	.	AC=2;AF=1.00;AN=2;DP=57;ExcessHet=3.0103;FS=0.000;MLEAC=2;MLEAF=1.00;MQ=38.72;QD=31.61;SOR=0.877	GT:AD:DP:GQ:PL	1/1:0,57:57:99:2566,172,0
3L	13285965	.	GTTA	G	1326.73	.	AC=2;AF=1.00;AN=2;BaseQRankSum=-1.835;ClippingRankSum=0.000;DP=57;ExcessHet=3.0103;FS=0.000;MLEAC=2;MLEAF=1.00;MQ=38.72;MQRankSum=1.275;QD=24.57;ReadPosRankSum=0.217;SOR=0.853	GT:AD:DP:GQ:PL	1/1:2,52:54:99:1364,105,0
3L	13285970	.	GGT	G	1326.73	.	AC=2;AF=1.00;AN=2;BaseQRankSum=-2.099;ClippingRankSum=0.000;DP=55;ExcessHet=3.0103;FS=0.000;MLEAC=2;MLEAF=1.00;MQ=38.59;MQRankSum=1.275;QD=24.57;ReadPosRankSum=-0.199;SOR=0.853	GT:AD:DP:GQ:PL	1/1:2,52:54:99:1364,105,0
3L	13286001	.	A	G	2134.77	.	AC=2;AF=1.00;AN=2;DP=49;ExcessHet=3.0103;FS=0.000;MLEAC=2;MLEAF=1.00;MQ=38.49;QD=31.21;SOR=0.733	GT:AD:DP:GQ:PL	1/1:0,49:49:99:2163,147,0
3L	13286003	.	G	GCACCCATTT	2215.73	.	AC=2;AF=1.00;AN=2;DP=47;ExcessHet=3.0103;FS=0.000;MLEAC=2;MLEAF=1.00;MQ=38.49;QD=29.45;SOR=0.823	GT:AD:DP:GQ:PL	1/1:0,47:47:99:2253,154,0
3L	13286012	.	T	C	1861.77	.	AC=2;AF=1.00;AN=2;DP=41;ExcessHet=3.0103;FS=0.000;MLEAC=2;MLEAF=1.00;MQ=38.64;QD=26.39;SOR=0.843	GT:AD:DP:GQ:PL	1/1:0,41:41:99:1890,126,0
3L	13286017	.	T	C	1830.77	.	AC=2;AF=1.00;AN=2;DP=41;ExcessHet=3.0103;FS=0.000;MLEAC=2;MLEAF=1.00;MQ=39.04;QD=34.10;SOR=0.843	GT:AD:DP:GQ:PL	1/1:0,41:41:99:1859,126,0
3L	13286031	.	A	AT	862.73	.	AC=2;AF=1.00;AN=2;DP=37;ExcessHet=3.0103;FS=0.000;MLEAC=2;MLEAF=1.00;MQ=40.24;QD=25.37;SOR=0.811	GT:AD:DP:GQ:PL	1/1:0,34:34:99:900,105,0
3L	13286062	.	A	T	1814.77	.	AC=2;AF=1.00;AN=2;DP=40;ExcessHet=3.0103;FS=0.000;MLEAC=2;MLEAF=1.00;MQ=41.71;QD=33.94;SOR=0.793	GT:AD:DP:GQ:PL	1/1:0,40:40:99:1843,132,0
3L	13286071	.	G	A	964.84	.	AC=2;AF=1.00;AN=2;BaseQRankSum=-0.918;ClippingRankSum=0.000;DP=46;ExcessHet=3.0103;FS=0.000;MLEAC=2;MLEAF=1.00;MQ=42.10;MQRankSum=1.387;QD=20.97;ReadPosRankSum=-0.527;SOR=1.127	GT:AD:DP:GQ:PL	1/1:4,42:46:18:993,18,0
3L	13286165	.	T	C	1451.77	.	AC=2;AF=1.00;AN=2;DP=58;ExcessHet=3.0103;FS=0.000;MLEAC=2;MLEAF=1.00;MQ=42.45;QD=25.03;SOR=0.762	GT:AD:DP:GQ:PL	1/1:0,58:58:99:1480,171,0
3L	13286762	.	ACCGAAAACTCAGCTC	A	37.73	.	AC=1;AF=0.500;AN=2;BaseQRankSum=0.186;ClippingRankSum=0.000;DP=51;ExcessHet=3.0103;FS=1.872;MLEAC=1;MLEAF=0.500;MQ=43.93;MQRankSum=0.400;QD=0.75;ReadPosRankSum=1.060;SOR=1.101	GT:AD:DP:GQ:PL	0/1:45,5:50:75:75,0,2694
3L	13287395	.	T	C	1770.78	.	AC=1;AF=0.500;AN=2;BaseQRankSum=1.837;ClippingRankSum=0.000;DP=56;ExcessHet=3.0103;FS=11.949;MLEAC=1;MLEAF=0.500;MQ=43.84;MQRankSum=1.159;QD=31.62;ReadPosRankSum=0.244;SOR=0.034	GT:AD:DP:GQ:PL	0/1:5,51:56:26:1799,0,26
3L	13287404	.	G	GAA	2169.73	.	AC=2;AF=1.00;AN=2;DP=54;ExcessHet=3.0103;FS=0.000;MLEAC=1;MLEAF=0.500;MQ=43.84;QD=27.12;SOR=0.823	GT:AD:DP:GQ:PL	1/1:3,51:54:99:2133,157,0
3L	13287443	.	GCCT	G	151.73	.	AC=1;AF=0.500;AN=2;BaseQRankSum=0.120;ClippingRankSum=0.000;DP=61;ExcessHet=3.0103;FS=1.554;MLEAC=1;MLEAF=0.500;MQ=43.81;MQRankSum=-4.334;QD=2.66;ReadPosRankSum=0.773;SOR=1.071	GT:AD:DP:GQ:PL	0/1:49,8:57:99:189,0,2022
3L	13287479	.	AACAGAAATACTGAAAT	A	158.73	.	AC=1;AF=0.500;AN=2;BaseQRankSum=-0.643;ClippingRankSum=0.000;DP=63;ExcessHet=3.0103;FS=1.549;MLEAC=1;MLEAF=0.500;MQ=43.89;MQRankSum=-4.246;QD=2.89;ReadPosRankSum=0.298;SOR=1.042	GT:AD:DP:GQ:PL	0/1:47,8:55:99:196,0,1935
3L	13287554	.	A	C	1238.77	.	AC=1;AF=0.500;AN=2;BaseQRankSum=-0.120;ClippingRankSum=0.000;DP=59;ExcessHet=3.0103;FS=1.706;MLEAC=1;MLEAF=0.500;MQ=43.93;MQRankSum=4.241;QD=21.36;ReadPosRankSum=2.504;SOR=0.349	GT:AD:DP:GQ:PL	0/1:6,52:58:78:1267,0,78
3L	13287693	.	TA	T	718.73	.	AC=2;AF=1.00;AN=2;BaseQRankSum=1.320;ClippingRankSum=0.000;DP=42;ExcessHet=3.0103;FS=0.000;MLEAC=2;MLEAF=1.00;MQ=44.00;MQRankSum=0.000;QD=17.97;ReadPosRankSum=0.873;SOR=0.473	GT:AD:DP:GQ:PL	1/1:3,37:40:55:756,55,0
3L	13287710	.	T	C	975.77	.	AC=2;AF=1.00;AN=2;BaseQRankSum=-0.739;ClippingRankSum=0.000;DP=43;ExcessHet=3.0103;FS=0.000;MLEAC=2;MLEAF=1.00;MQ=44.00;MQRankSum=0.000;QD=23.80;ReadPosRankSum=0.212;SOR=0.743	GT:AD:DP:GQ:PL	1/1:2,39:41:68:1004,68,0
3L	13288011	.	CT	C	554.86	.	AC=2;AF=1.00;AN=2;BaseQRankSum=-0.203;ClippingRankSum=0.000;DP=42;ExcessHet=3.0103;FS=0.000;MLEAC=2;MLEAF=1.00;MQ=44.00;MQRankSum=0.000;QD=14.60;ReadPosRankSum=-1.015;SOR=0.818	GT:AD:DP:GQ:PL	1/1:5,33:38:2:590,2,0
3L	13288153	.	ATTTATTT	A	1673.73	.	AC=2;AF=1.00;AN=2;BaseQRankSum=1.805;ClippingRankSum=0.000;DP=42;ExcessHet=3.0103;FS=0.000;MLEAC=2;MLEAF=1.00;MQ=43.93;MQRankSum=6.559;QD=28.09;ReadPosRankSum=0.744;SOR=0.336	GT:AD:DP:GQ:PL	1/1:1,41:42:68:1711,68,0
3L	13288977	.	G	T	1035.22	.	AC=2;AF=1.00;AN=2;BaseQRankSum=0.359;ClippingRankSum=0.000;DP=48;ExcessHet=3.0103;FS=4.147;MLEAC=2;MLEAF=1.00;MQ=44.00;MQRankSum=0.000;QD=21.57;ReadPosRankSum=0.405;SOR=0.223	GT:AD:DP:GQ:PL	1/1:5,43:48:4:1062,4,0
3L	13289060	.	C	G	1073.77	.	AC=2;AF=1.00;AN=2;BaseQRankSum=-0.161;ClippingRankSum=0.000;DP=49;ExcessHet=3.0103;FS=0.000;MLEAC=2;MLEAF=1.00;MQ=43.96;MQRankSum=-0.174;QD=22.85;ReadPosRankSum=-1.103;SOR=0.489	GT:AD:DP:GQ:PL	1/1:3,44:47:59:1102,59,0
3L	13289318	.	A	T	974.88	.	AC=2;AF=1.00;AN=2;BaseQRankSum=-0.778;ClippingRankSum=0.000;DP=44;ExcessHet=3.0103;FS=2.119;MLEAC=2;MLEAF=1.00;MQ=44.00;MQRankSum=0.000;QD=22.16;ReadPosRankSum=1.697;SOR=1.445	GT:AD:DP:GQ:PL	1/1:4,40:44:16:1003,16,0
3L	13289374	.	C	T	1337.77	.	AC=2;AF=1.00;AN=2;DP=49;ExcessHet=3.0103;FS=0.000;MLEAC=2;MLEAF=1.00;MQ=44.00;QD=27.30;SOR=1.112	GT:AD:DP:GQ:PL	1/1:0,49:49:99:1366,147,0
3L	13289388	.	G	T	1221.77	.	AC=2;AF=1.00;AN=2;DP=45;ExcessHet=3.0103;FS=0.000;MLEAC=2;MLEAF=1.00;MQ=44.00;QD=27.15;SOR=1.280	GT:AD:DP:GQ:PL	1/1:0,45:45:99:1250,135,0
3L	13289414	.	G	C	1313.77	.	AC=2;AF=1.00;AN=2;DP=51;ExcessHet=3.0103;FS=0.000;MLEAC=2;MLEAF=1.00;MQ=44.00;QD=26.28;SOR=0.693	GT:AD:DP:GQ:PL	1/1:0,50:50:99:1342,150,0
3L	13289662	.	C	T	785.77	.	AC=1;AF=0.500;AN=2;BaseQRankSum=0.643;ClippingRankSum=0.000;DP=41;ExcessHet=3.0103;FS=1.789;MLEAC=1;MLEAF=0.500;MQ=44.00;MQRankSum=0.000;QD=19.17;ReadPosRankSum=-1.537;SOR=1.308	GT:AD:DP:GQ:PL	0/1:6,35:41:41:814,0,41
3L	13289797	.	C	A	1151.78	.	AC=2;AF=1.00;AN=2;BaseQRankSum=1.062;ClippingRankSum=0.000;DP=53;ExcessHet=3.0103;FS=1.747;MLEAC=2;MLEAF=1.00;MQ=44.00;MQRankSum=0.000;QD=21.73;ReadPosRankSum=-0.530;SOR=0.552	GT:AD:DP:GQ:PL	1/1:5,48:53:25:1180,25,0
3L	13289833	.	G	A	1180.77	.	AC=2;AF=1.00;AN=2;BaseQRankSum=-1.631;ClippingRankSum=0.000;DP=50;ExcessHet=3.0103;FS=2.398;MLEAC=2;MLEAF=1.00;MQ=44.00;MQRankSum=0.000;QD=23.62;ReadPosRankSum=-0.689;SOR=0.799	GT:AD:DP:GQ:PL	1/1:3,47:50:65:1209,65,0
3L	13290465	.	G	T	1597.77	.	AC=2;AF=1.00;AN=2;DP=59;ExcessHet=3.0103;FS=0.000;MLEAC=2;MLEAF=1.00;MQ=43.38;QD=27.08;SOR=0.871	GT:AD:DP:GQ:PL	1/1:0,59:59:99:1626,177,0
3L	13290482	.	TTTTAGTTTGTTAG	T	2262.86	.	AC=1;AF=0.500;AN=2;BaseQRankSum=-0.117;ClippingRankSum=0.000;DP=62;ExcessHet=3.0103;FS=4.905;MLEAC=1;MLEAF=0.500;MQ=43.41;MQRankSum=-1.277;QD=33.66;ReadPosRankSum=1.252;SOR=0.636	GT:AD:DP:GQ:PL	0/1:4,55:59:2:2298,0,2
3L	13290499	.	CTAAATTT	C	2349.19	.	AC=2;AF=1.00;AN=2;BaseQRankSum=-0.452;ClippingRankSum=0.000;DP=61;ExcessHet=3.0103;FS=4.705;MLEAC=2;MLEAF=1.00;MQ=43.40;MQRankSum=-1.247;QD=33.35;ReadPosRankSum=-1.834;SOR=0.504	GT:AD:DP:GQ:PL	1/1:4,57:61:4:2385,4,0
3L	13290512	.	G	C	2351.22	.	AC=2;AF=1.00;AN=2;BaseQRankSum=-0.402;ClippingRankSum=0.000;DP=59;ExcessHet=3.0103;FS=2.133;MLEAC=2;MLEAF=1.00;MQ=43.38;MQRankSum=-1.277;QD=26.96;ReadPosRankSum=-0.524;SOR=0.280	GT:AD:DP:GQ:PL	1/1:4,55:59:4:2378,4,0
3L	13290541	.	A	C	1164.77	.	AC=2;AF=1.00;AN=2;BaseQRankSum=1.372;ClippingRankSum=0.000;DP=49;ExcessHet=3.0103;FS=0.000;MLEAC=2;MLEAF=1.00;MQ=43.32;MQRankSum=-1.196;QD=23.77;ReadPosRankSum=-1.732;SOR=0.483	GT:AD:DP:GQ:PL	1/1:3,46:49:82:1193,82,0
3L	13290607	.	T	G	1336.77	.	AC=2;AF=1.00;AN=2;DP=49;ExcessHet=3.0103;FS=0.000;MLEAC=2;MLEAF=1.00;MQ=43.58;QD=27.28;SOR=1.007	GT:AD:DP:GQ:PL	1/1:0,49:49:99:1365,147,0
3L	13290759	.	A	G	1515.77	.	AC=2;AF=1.00;AN=2;DP=56;ExcessHet=3.0103;FS=0.000;MLEAC=2;MLEAF=1.00;MQ=43.72;QD=27.56;SOR=1.061	GT:AD:DP:GQ:PL	1/1:0,55:55:99:1544,165,0
3L	13290857	.	A	G	46.77	.	AC=1;AF=0.500;AN=2;BaseQRankSum=-1.227;ClippingRankSum=0.000;DP=48;ExcessHet=3.0103;FS=0.000;MLEAC=1;MLEAF=0.500;MQ=43.88;MQRankSum=0.836;QD=1.00;ReadPosRankSum=0.945;SOR=0.478	GT:AD:DP:GQ:PL	0/1:39,8:47:75:75,0,918
3L	13291413	.	T	A	2207.77	.	AC=2;AF=1.00;AN=2;DP=80;ExcessHet=3.0103;FS=0.000;MLEAC=2;MLEAF=1.00;MQ=43.93;QD=27.95;SOR=0.824	GT:AD:DP:GQ:PL	1/1:0,79:79:99:2236,240,0
3L	13291426	.	G	A	1984.77	.	AC=2;AF=1.00;AN=2;BaseQRankSum=2.079;ClippingRankSum=0.000;DP=83;ExcessHet=3.0103;FS=0.000;MLEAC=2;MLEAF=1.00;MQ=43.93;MQRankSum=-0.204;QD=24.20;ReadPosRankSum=-0.141;SOR=0.465	GT:AD:DP:GQ:PL	1/1:5,77:82:99:2013,112,0
3L	13291816	.	T	C	1330.77	.	AC=2;AF=1.00;AN=2;BaseQRankSum=0.575;ClippingRankSum=0.000;DP=57;ExcessHet=3.0103;FS=5.433;MLEAC=2;MLEAF=1.00;MQ=43.40;MQRankSum=-0.343;QD=23.35;ReadPosRankSum=-1.084;SOR=0.100	GT:AD:DP:GQ:PL	1/1:4,53:57:64:1359,64,0
3L	13292005	.	T	G	924.77	.	AC=2;AF=1.00;AN=2;DP=36;ExcessHet=3.0103;FS=0.000;MLEAC=2;MLEAF=1.00;MQ=42.85;QD=26.42;SOR=4.235	GT:AD:DP:GQ:PL	1/1:0,35:35:99:953,105,0
3L	13292079	.	AATAGATAG	A	434.73	.	AC=2;AF=1.00;AN=2;DP=21;ExcessHet=3.0103;FS=0.000;MLEAC=2;MLEAF=1.00;MQ=41.54;QD=30.62;SOR=2.670	GT:AD:DP:GQ:PL	1/1:0,12:12:36:472,36,0
3L	13292139	.	TATAG	T	53.70	.	AC=2;AF=1.00;AN=2;DP=4;ExcessHet=3.0103;FS=0.000;MLEAC=2;MLEAF=1.00;MQ=39.53;QD=26.85;SOR=0.693	GT:AD:DP:GQ:PL	1/1:0,2:2:6:90,6,0
3L	13292322	.	T	A	31.41	.	AC=2;AF=1.00;AN=2;DP=3;ExcessHet=3.0103;FS=0.000;MLEAC=2;MLEAF=1.00;MQ=30.65;QD=15.70;SOR=2.303	GT:AD:DP:GQ:PL	1/1:0,2:2:8:59,8,0
3L	13292429	.	T	G	1309.77	.	AC=1;AF=0.500;AN=2;BaseQRankSum=0.440;ClippingRankSum=0.000;DP=34;ExcessHet=3.0103;FS=0.000;MLEAC=1;MLEAF=0.500;MQ=42.27;MQRankSum=-0.606;QD=29.90;ReadPosRankSum=-0.673;SOR=1.981	GT:AD:DP:GQ:PL	0/1:2,32:34:99:1338,0,114
3L	13292459	.	C	T	1600.77	.	AC=1;AF=0.500;AN=2;BaseQRankSum=2.451;ClippingRankSum=0.000;DP=42;ExcessHet=3.0103;FS=0.000;MLEAC=1;MLEAF=0.500;MQ=42.60;MQRankSum=-0.682;QD=31.90;ReadPosRankSum=-0.305;SOR=1.848	GT:AD:DP:GQ:PL	0/1:3,39:42:99:1629,0,170
3L	13292482	.	A	G	1681.77	.	AC=1;AF=0.500;AN=2;BaseQRankSum=1.459;ClippingRankSum=0.000;DP=45;ExcessHet=3.0103;FS=0.000;MLEAC=1;MLEAF=0.500;MQ=43.47;MQRankSum=-0.606;QD=28.29;ReadPosRankSum=0.128;SOR=1.197	GT:AD:DP:GQ:PL	0/1:4,41:45:99:1710,0,214
3L	13292487	.	C	T	1740.77	.	AC=1;AF=0.500;AN=2;BaseQRankSum=1.560;ClippingRankSum=0.000;DP=47;ExcessHet=3.0103;FS=0.000;MLEAC=1;MLEAF=0.500;MQ=43.49;MQRankSum=-0.591;QD=32.80;ReadPosRankSum=-0.189;SOR=1.270	GT:AD:DP:GQ:PL	0/1:4,43:47:99:1769,0,208
3L	13292613	.	T	C	2059.77	.	AC=2;AF=1.00;AN=2;DP=48;ExcessHet=3.0103;FS=0.000;MLEAC=2;MLEAF=1.00;MQ=43.12;QD=31.11;SOR=1.708	GT:AD:DP:GQ:PL	1/1:0,48:48:99:2088,147,0
3L	13292614	.	C	T	2059.77	.	AC=2;AF=1.00;AN=2;DP=46;ExcessHet=3.0103;FS=0.000;MLEAC=2;MLEAF=1.00;MQ=43.13;QD=28.53;SOR=1.609	GT:AD:DP:GQ:PL	1/1:0,46:46:99:2088,147,0
3L	13292621	.	G	A	1963.77	.	AC=2;AF=1.00;AN=2;DP=46;ExcessHet=3.0103;FS=0.000;MLEAC=2;MLEAF=1.00;MQ=43.13;QD=27.01;SOR=1.609	GT:AD:DP:GQ:PL	1/1:0,46:46:99:1992,138,0
3L	13292916	.	T	TAG	1074.73	.	AC=1;AF=0.500;AN=2;BaseQRankSum=0.560;ClippingRankSum=0.000;DP=49;ExcessHet=3.0103;FS=0.000;MLEAC=1;MLEAF=0.500;MQ=43.55;MQRankSum=1.417;QD=24.99;ReadPosRankSum=-1.129;SOR=0.412	GT:AD:DP:GQ:PL	0/1:9,34:43:99:1112,0,205
3L	13292917	.	AAAAAC	A	109.73	.	AC=1;AF=0.500;AN=2;BaseQRankSum=-1.461;ClippingRankSum=0.000;DP=62;ExcessHet=3.0103;FS=3.727;MLEAC=1;MLEAF=0.500;MQ=43.50;MQRankSum=1.397;QD=1.96;ReadPosRankSum=2.407;SOR=1.594	GT:AD:DP:GQ:PL	0/1:49,7:56:99:147,0,2012
3L	13292922	.	C	A	1746.77	.	AC=1;AF=0.500;AN=2;BaseQRankSum=2.065;ClippingRankSum=0.000;DP=62;ExcessHet=3.0103;FS=3.727;MLEAC=1;MLEAF=0.500;MQ=43.50;MQRankSum=-1.361;QD=31.19;ReadPosRankSum=-3.490;SOR=0.286	GT:AD:DP:GQ:PL	0/1:7,49:56:99:1775,0,147
3L	13292923	.	A	G	118.77	.	AC=1;AF=0.500;AN=2;BaseQRankSum=-2.143;ClippingRankSum=0.000;DP=62;ExcessHet=3.0103;FS=3.727;MLEAC=1;MLEAF=0.500;MQ=43.50;MQRankSum=1.397;QD=2.12;ReadPosRankSum=3.466;SOR=1.594	GT:AD:DP:GQ:PL	0/1:49,7:56:99:147,0,2012
3L	13293067	.	A	T	2049.77	.	AC=1;AF=0.500;AN=2;BaseQRankSum=0.940;ClippingRankSum=0.000;DP=58;ExcessHet=3.0103;FS=0.000;MLEAC=1;MLEAF=0.500;MQ=43.80;MQRankSum=0.385;QD=25.90;ReadPosRankSum=1.875;SOR=0.589	GT:AD:DP:GQ:PL	0/1:7,51:58:99:2078,0,140
3L	13293068	.	T	A	2049.77	.	AC=1;AF=0.500;AN=2;BaseQRankSum=0.817;ClippingRankSum=0.000;DP=58;ExcessHet=3.0103;FS=0.000;MLEAC=1;MLEAF=0.500;MQ=43.80;MQRankSum=0.385;QD=31.87;ReadPosRankSum=1.851;SOR=0.589	GT:AD:DP:GQ:PL	0/1:7,51:58:99:2078,0,140
3L	13293142	.	A	C	824.28	.	AC=2;AF=1.00;AN=2;BaseQRankSum=-1.099;ClippingRankSum=0.000;DP=40;ExcessHet=3.0103;FS=2.206;MLEAC=2;MLEAF=1.00;MQ=43.75;MQRankSum=0.826;QD=20.61;ReadPosRankSum=-1.135;SOR=1.547	GT:AD:DP:GQ:PL	1/1:4,36:40:9:852,9,0
3L	13293268	.	T	C	1209.77	.	AC=2;AF=1.00;AN=2;BaseQRankSum=0.194;ClippingRankSum=0.000;DP=53;ExcessHet=3.0103;FS=1.985;MLEAC=2;MLEAF=1.00;MQ=43.87;MQRankSum=-0.462;QD=22.83;ReadPosRankSum=0.143;SOR=0.361	GT:AD:DP:GQ:PL	1/1:4,49:53:45:1238,45,0
3L	13293281	.	A	C	1119.77	.	AC=2;AF=1.00;AN=2;BaseQRankSum=0.443;ClippingRankSum=0.000;DP=51;ExcessHet=3.0103;FS=2.095;MLEAC=2;MLEAF=1.00;MQ=43.87;MQRankSum=-0.473;QD=21.96;ReadPosRankSum=-0.986;SOR=0.277	GT:AD:DP:GQ:PL	1/1:4,47:51:42:1148,42,0
3L	13293389	.	G	T	742.77	.	AC=1;AF=0.500;AN=2;BaseQRankSum=-1.295;ClippingRankSum=0.000;DP=38;ExcessHet=3.0103;FS=0.000;MLEAC=1;MLEAF=0.500;MQ=43.85;MQRankSum=0.900;QD=19.55;ReadPosRankSum=2.865;SOR=0.818	GT:AD:DP:GQ:PL	0/1:6,32:38:75:771,0,75
3L	13293561	.	G	C	811.90	.	AC=1;AF=0.500;AN=2;BaseQRankSum=-0.531;ClippingRankSum=0.000;DP=42;ExcessHet=3.0103;FS=2.235;MLEAC=1;MLEAF=0.500;MQ=43.91;MQRankSum=3.896;QD=19.80;ReadPosRankSum=-1.210;SOR=1.688	GT:AD:DP:GQ:PL	0/1:5,36:41:15:840,0,15
3L	13293698	.	CAAAACGGA	C	117.73	.	AC=1;AF=0.500;AN=2;BaseQRankSum=-0.839;ClippingRankSum=0.000;DP=65;ExcessHet=3.0103;FS=1.528;MLEAC=1;MLEAF=0.500;MQ=43.79;MQRankSum=-2.566;QD=1.81;ReadPosRankSum=0.011;SOR=0.342	GT:AD:DP:GQ:PL	0/1:57,8:65:99:155,0,2464
3L	13293701	.	A	G	2283.77	.	AC=1;AF=0.500;AN=2;BaseQRankSum=-0.744;ClippingRankSum=0.000;DP=63;ExcessHet=3.0103;FS=1.537;MLEAC=1;MLEAF=0.500;MQ=43.78;MQRankSum=2.541;QD=31.33;ReadPosRankSum=-0.062;SOR=1.262	GT:AD:DP:GQ:PL	0/1:8,55:63:99:2312,0,167
3L	13293707	.	TC	T,CC	2758.73	.	AC=1,1;AF=0.500,0.500;AN=2;DP=67;ExcessHet=3.0103;FS=0.000;MLEAC=1,1;MLEAF=0.500,0.500;MQ=43.80;QD=27.70;SOR=1.230	GT:AD:DP:GQ:PL	1/2:0,8,59:67:99:2796,2463,2464,336,0,155
3L	13293708	.	C	T	2371.77	.	AC=1;AF=0.500;AN=2;BaseQRankSum=0.233;ClippingRankSum=0.000;DP=66;ExcessHet=3.0103;FS=1.536;MLEAC=1;MLEAF=0.500;MQ=43.79;MQRankSum=2.634;QD=27.18;SOR=1.278	GT:AD:DP:GQ:PL	0/1:8,58:66:99:2400,0,158
3L	13293714	.	A	AT	120.73	.	AC=1;AF=0.500;AN=2;BaseQRankSum=-0.473;ClippingRankSum=0.000;DP=67;ExcessHet=3.0103;FS=1.519;MLEAC=1;MLEAF=0.500;MQ=43.80;MQRankSum=-2.627;QD=1.80;SOR=0.351	GT:AD:DP:GQ:PL	0/1:59,8:67:99:158,0,2410
3L	13293769	.	A	G	2625.77	.	AC=2;AF=1.00;AN=2;DP=59;ExcessHet=3.0103;FS=0.000;MLEAC=2;MLEAF=1.00;MQ=43.38;QD=32.66;SOR=0.726	GT:AD:DP:GQ:PL	1/1:0,59:59:99:2654,178,0
3L	13293770	.	T	G	2625.77	.	AC=2;AF=1.00;AN=2;DP=59;ExcessHet=3.0103;FS=0.000;MLEAC=2;MLEAF=1.00;MQ=43.38;QD=30.80;SOR=0.726	GT:AD:DP:GQ:PL	1/1:0,59:59:99:2654,178,0
3L	13293775	.	A	G	54.77	.	AC=1;AF=0.500;AN=2;BaseQRankSum=-2.479;ClippingRankSum=0.000;DP=59;ExcessHet=3.0103;FS=3.728;MLEAC=1;MLEAF=0.500;MQ=43.38;MQRankSum=-2.116;QD=0.93;ReadPosRankSum=-0.790;SOR=1.276	GT:AD:DP:GQ:PL	0/1:53,6:59:83:83,0,2136
3L	13293778	.	A	G	2619.77	.	AC=2;AF=1.00;AN=2;DP=59;ExcessHet=3.0103;FS=0.000;MLEAC=2;MLEAF=1.00;MQ=43.38;QD=27.32;SOR=0.726	GT:AD:DP:GQ:PL	1/1:0,59:59:99:2648,178,0
3L	13293785	.	T	A	57.77	.	AC=1;AF=0.500;AN=2;BaseQRankSum=-0.027;ClippingRankSum=0.000;DP=58;ExcessHet=3.0103;FS=1.738;MLEAC=1;MLEAF=0.500;MQ=43.37;MQRankSum=-2.081;QD=1.00;ReadPosRankSum=-1.277;SOR=1.292	GT:AD:DP:GQ:PL	0/1:52,6:58:86:86,0,2103
3L	13293806	.	AGG	A	2476.73	.	AC=2;AF=1.00;AN=2;DP=56;ExcessHet=3.0103;FS=0.000;MLEAC=2;MLEAF=1.00;MQ=43.31;QD=30.82;SOR=0.922	GT:AD:DP:GQ:PL	1/1:0,56:56:99:2514,169,0
3L	13293812	.	T	A	2530.77	.	AC=2;AF=1.00;AN=2;DP=56;ExcessHet=3.0103;FS=0.000;MLEAC=2;MLEAF=1.00;MQ=43.31;QD=30.78;SOR=0.922	GT:AD:DP:GQ:PL	1/1:0,56:56:99:2559,172,0
3L	13293814	.	G	GGA	2527.73	.	AC=2;AF=1.00;AN=2;DP=56;ExcessHet=3.0103;FS=0.000;MLEAC=2;MLEAF=1.00;MQ=43.31;QD=26.69;SOR=0.922	GT:AD:DP:GQ:PL	1/1:0,56:56:99:2565,172,0
3L	13293845	.	A	AT	793.73	.	AC=2;AF=1.00;AN=2;BaseQRankSum=0.157;ClippingRankSum=0.000;DP=55;ExcessHet=3.0103;FS=0.000;MLEAC=2;MLEAF=1.00;MQ=43.41;MQRankSum=-0.936;QD=16.54;ReadPosRankSum=-0.650;SOR=0.927	GT:AD:DP:GQ:PL	1/1:5,43:48:41:831,41,0
3L	13293893	.	T	G	2080.77	.	AC=2;AF=1.00;AN=2;DP=47;ExcessHet=3.0103;FS=0.000;MLEAC=2;MLEAF=1.00;MQ=43.88;QD=33.38;SOR=0.735	GT:AD:DP:GQ:PL	1/1:0,47:47:99:2109,144,0
3L	13293895	.	G	A	2080.77	.	AC=2;AF=1.00;AN=2;DP=48;ExcessHet=3.0103;FS=0.000;MLEAC=2;MLEAF=1.00;MQ=43.88;QD=26.89;SOR=0.776	GT:AD:DP:GQ:PL	1/1:0,48:48:99:2109,144,0
3L	13293920	.	C	T	1164.77	.	AC=2;AF=1.00;AN=2;BaseQRankSum=0.689;ClippingRankSum=0.000;DP=49;ExcessHet=3.0103;FS=0.000;MLEAC=2;MLEAF=1.00;MQ=43.96;MQRankSum=-0.170;QD=23.77;ReadPosRankSum=-0.113;SOR=0.483	GT:AD:DP:GQ:PL	1/1:3,46:49:63:1193,63,0
3L	13294280	.	A	G	1813.77	.	AC=2;AF=1.00;AN=2;DP=41;ExcessHet=3.0103;FS=0.000;MLEAC=2;MLEAF=1.00;MQ=42.89;QD=32.29;SOR=0.741	GT:AD:DP:GQ:PL	1/1:0,41:41:99:1842,129,0
3L	13294292	.	CGGG	C	1879.73	.	AC=2;AF=1.00;AN=2;DP=44;ExcessHet=3.0103;FS=0.000;MLEAC=2;MLEAF=1.00;MQ=42.73;QD=31.93;SOR=0.784	GT:AD:DP:GQ:PL	1/1:0,44:44:99:1917,132,0
3L	13294435	.	T	G	1358.77	.	AC=1;AF=0.500;AN=2;BaseQRankSum=-0.996;ClippingRankSum=0.000;DP=39;ExcessHet=3.0103;FS=9.587;MLEAC=1;MLEAF=0.500;MQ=42.43;MQRankSum=-1.646;QD=34.84;ReadPosRankSum=-3.227;SOR=0.143	GT:AD:DP:GQ:PL	0/1:4,35:39:63:1387,0,63
3L	13294442	.	A	T	1306.77	.	AC=1;AF=0.500;AN=2;BaseQRankSum=-1.851;ClippingRankSum=0.000;DP=36;ExcessHet=3.0103;FS=9.739;MLEAC=1;MLEAF=0.500;MQ=42.38;MQRankSum=-1.669;QD=28.11;ReadPosRankSum=-3.208;SOR=0.267	GT:AD:DP:GQ:PL	0/1:4,32:36:69:1335,0,69
3L	13294448	.	AAT	A	1149.73	.	AC=1;AF=0.500;AN=2;BaseQRankSum=-1.335;ClippingRankSum=0.000;DP=32;ExcessHet=3.0103;FS=9.824;MLEAC=1;MLEAF=0.500;MQ=42.33;MQRankSum=-1.643;QD=32.03;ReadPosRankSum=-3.177;SOR=0.297	GT:AD:DP:GQ:PL	0/1:4,28:32:81:1187,0,81
3L	13294451	.	G	GCA	1126.73	.	AC=1;AF=0.500;AN=2;BaseQRankSum=-1.627;ClippingRankSum=0.000;DP=32;ExcessHet=3.0103;FS=9.824;MLEAC=1;MLEAF=0.500;MQ=42.33;MQRankSum=-1.643;QD=23.45;ReadPosRankSum=-3.177;SOR=0.297	GT:AD:DP:GQ:PL	0/1:4,28:32:84:1164,0,84
3L	13294452	.	T	C	1135.77	.	AC=1;AF=0.500;AN=2;BaseQRankSum=-2.137;ClippingRankSum=0.000;DP=32;ExcessHet=3.0103;FS=9.824;MLEAC=1;MLEAF=0.500;MQ=42.33;MQRankSum=-1.643;QD=30.10;ReadPosRankSum=-3.177;SOR=0.297	GT:AD:DP:GQ:PL	0/1:4,28:32:84:1164,0,84
3L	13294470	.	T	G	1261.77	.	AC=1;AF=0.500;AN=2;BaseQRankSum=-2.325;ClippingRankSum=0.000;DP=32;ExcessHet=3.0103;FS=18.612;MLEAC=1;MLEAF=0.500;MQ=42.05;MQRankSum=-1.946;QD=30.80;ReadPosRankSum=-2.433;SOR=1.702	GT:AD:DP:GQ:PL	0/1:4,28:32:75:1290,0,75
3L	13294484	.	A	G	1387.77	.	AC=1;AF=0.500;AN=2;BaseQRankSum=0.317;ClippingRankSum=0.000;DP=36;ExcessHet=3.0103;FS=17.697;MLEAC=1;MLEAF=0.500;MQ=41.76;MQRankSum=-2.414;QD=27.83;ReadPosRankSum=-2.404;SOR=1.484	GT:AD:DP:GQ:PL	0/1:4,32:36:66:1416,0,66
3L	13294490	.	G	GAAATATAAT	1714.73	.	AC=1;AF=0.500;AN=2;BaseQRankSum=-0.484;ClippingRankSum=0.000;DP=39;ExcessHet=3.0103;FS=16.551;MLEAC=1;MLEAF=0.500;MQ=41.73;MQRankSum=-2.587;QD=30.04;ReadPosRankSum=-1.626;SOR=1.238	GT:AD:DP:GQ:PL	0/1:4,35:39:42:1752,0,42
3L	13294493	.	G	GAACGTATTATATAA	1828.73	.	AC=2;AF=1.00;AN=2;DP=40;ExcessHet=3.0103;FS=0.000;MLEAC=1;MLEAF=0.500;MQ=41.58;QD=27.89;SOR=1.371	GT:AD:DP:GQ:PL	1/1:4,36:40:72:1824,72,0
3L	13294495	.	G	GAAAACTTTAATGCAACTCT	2007.77	.	AC=1;AF=0.500;AN=2;BaseQRankSum=-2.491;ClippingRankSum=0.000;DP=40;ExcessHet=3.0103;FS=9.746;MLEAC=1;MLEAF=0.500;MQ=41.68;MQRankSum=-2.706;QD=26.10;ReadPosRankSum=-0.702;SOR=0.448	GT:AD:DP:GQ:PL	0/1:4,36:40:20:2045,0,20
3L	13294534	.	A	G	1264.77	.	AC=2;AF=1.00;AN=2;DP=47;ExcessHet=3.0103;FS=0.000;MLEAC=2;MLEAF=1.00;MQ=42.89;QD=26.91;SOR=1.132	GT:AD:DP:GQ:PL	1/1:0,47:47:99:1293,141,0
3L	13294578	.	G	C	1384.77	.	AC=2;AF=1.00;AN=2;BaseQRankSum=-1.256;ClippingRankSum=0.000;DP=56;ExcessHet=3.0103;FS=0.000;MLEAC=2;MLEAF=1.00;MQ=43.18;MQRankSum=-1.015;QD=24.73;ReadPosRankSum=1.040;SOR=1.445	GT:AD:DP:GQ:PL	1/1:2,54:56:99:1413,111,0
3L	13294966	.	TC	T	944.73	.	AC=2;AF=1.00;AN=2;BaseQRankSum=0.179;ClippingRankSum=0.000;DP=46;ExcessHet=3.0103;FS=0.000;MLEAC=2;MLEAF=1.00;MQ=44.00;MQRankSum=0.000;QD=21.97;ReadPosRankSum=1.270;SOR=0.954	GT:AD:DP:GQ:PL	1/1:2,41:43:79:982,79,0
3L	13295266	.	G	C	1440.77	.	AC=2;AF=1.00;AN=2;DP=53;ExcessHet=3.0103;FS=0.000;MLEAC=2;MLEAF=1.00;MQ=44.00;QD=27.18;SOR=1.077	GT:AD:DP:GQ:PL	1/1:0,53:53:99:1469,159,0
3L	13295458	.	C	T	1359.77	.	AC=2;AF=1.00;AN=2;DP=48;ExcessHet=3.0103;FS=0.000;MLEAC=2;MLEAF=1.00;MQ=43.96;QD=28.93;SOR=0.823	GT:AD:DP:GQ:PL	1/1:0,47:47:99:1388,141,0
3L	13295593	.	T	C	1333.77	.	AC=2;AF=1.00;AN=2;DP=32;ExcessHet=3.0103;FS=0.000;MLEAC=2;MLEAF=1.00;MQ=43.60;QD=32.59;SOR=1.284	GT:AD:DP:GQ:PL	1/1:0,32:32:96:1362,96,0
3L	13295601	.	T	C	1198.77	.	AC=2;AF=1.00;AN=2;DP=27;ExcessHet=3.0103;FS=0.000;MLEAC=2;MLEAF=1.00;MQ=43.53;QD=27.62;SOR=1.302	GT:AD:DP:GQ:PL	1/1:0,27:27:84:1227,84,0
3L	13295605	.	T	G	1282.77	.	AC=2;AF=1.00;AN=2;DP=28;ExcessHet=3.0103;FS=0.000;MLEAC=2;MLEAF=1.00;MQ=43.47;QD=35.41;SOR=1.382	GT:AD:DP:GQ:PL	1/1:0,28:28:90:1311,90,0
3L	13295606	.	C	T	1282.77	.	AC=2;AF=1.00;AN=2;DP=30;ExcessHet=3.0103;FS=0.000;MLEAC=2;MLEAF=1.00;MQ=43.51;QD=30.43;SOR=1.143	GT:AD:DP:GQ:PL	1/1:0,30:30:90:1311,90,0
3L	13295715	.	A	G	1051.77	.	AC=2;AF=1.00;AN=2;DP=39;ExcessHet=3.0103;FS=0.000;MLEAC=2;MLEAF=1.00;MQ=43.60;QD=26.97;SOR=0.850	GT:AD:DP:GQ:PL	1/1:0,39:39:99:1080,116,0
3L	13295816	.	A	G	2588.77	.	AC=2;AF=1.00;AN=2;DP=59;ExcessHet=3.0103;FS=0.000;MLEAC=2;MLEAF=1.00;MQ=43.37;QD=28.71;SOR=1.217	GT:AD:DP:GQ:PL	1/1:0,59:59:99:2617,184,0
3L	13295835	.	G	T	2740.77	.	AC=2;AF=1.00;AN=2;DP=61;ExcessHet=3.0103;FS=0.000;MLEAC=2;MLEAF=1.00;MQ=43.06;QD=29.93;SOR=1.392	GT:AD:DP:GQ:PL	1/1:0,61:61:99:2769,187,0
3L	13295836	.	T	G	2716.77	.	AC=2;AF=1.00;AN=2;DP=61;ExcessHet=3.0103;FS=0.000;MLEAC=2;MLEAF=1.00;MQ=43.06;QD=26.68;SOR=1.392	GT:AD:DP:GQ:PL	1/1:0,61:61:99:2745,184,0
3L	13295846	.	G	A	2671.77	.	AC=2;AF=1.00;AN=2;DP=60;ExcessHet=3.0103;FS=0.000;MLEAC=2;MLEAF=1.00;MQ=43.01;QD=31.94;SOR=1.460	GT:AD:DP:GQ:PL	1/1:0,60:60:99:2700,181,0
3L	13295850	.	T	A	2671.77	.	AC=2;AF=1.00;AN=2;DP=59;ExcessHet=3.0103;FS=0.000;MLEAC=2;MLEAF=1.00;MQ=43.00;QD=32.93;SOR=1.532	GT:AD:DP:GQ:PL	1/1:0,59:59:99:2700,181,0
3L	13295852	.	A	G	2671.77	.	AC=2;AF=1.00;AN=2;DP=59;ExcessHet=3.0103;FS=0.000;MLEAC=2;MLEAF=1.00;MQ=43.00;QD=28.47;SOR=1.421	GT:AD:DP:GQ:PL	1/1:0,59:59:99:2700,181,0
3L	13295855	.	C	T	2581.77	.	AC=2;AF=1.00;AN=2;DP=57;ExcessHet=3.0103;FS=0.000;MLEAC=2;MLEAF=1.00;MQ=42.96;QD=29.71;SOR=1.569	GT:AD:DP:GQ:PL	1/1:0,57:57:99:2610,175,0
3L	13295874	.	A	G	2311.77	.	AC=2;AF=1.00;AN=2;DP=51;ExcessHet=3.0103;FS=0.000;MLEAC=2;MLEAF=1.00;MQ=42.84;QD=27.83;SOR=1.436	GT:AD:DP:GQ:PL	1/1:0,51:51:99:2340,157,0
3L	13295891	.	T	A	2221.77	.	AC=2;AF=1.00;AN=2;DP=50;ExcessHet=3.0103;FS=0.000;MLEAC=2;MLEAF=1.00;MQ=42.77;QD=28.35;SOR=1.157	GT:AD:DP:GQ:PL	1/1:0,50:50:99:2250,151,0
3L	13295916	.	T	A	2716.77	.	AC=2;AF=1.00;AN=2;DP=56;ExcessHet=3.0103;FS=0.000;MLEAC=2;MLEAF=1.00;MQ=42.80;QD=31.48;SOR=0.841	GT:AD:DP:GQ:PL	1/1:0,56:56:99:2745,184,0
3L	13295927	.	A	G	2671.77	.	AC=2;AF=1.00;AN=2;DP=61;ExcessHet=3.0103;FS=0.000;MLEAC=2;MLEAF=1.00;MQ=42.78;QD=32.24;SOR=0.831	GT:AD:DP:GQ:PL	1/1:0,60:60:99:2700,181,0
3L	13295939	.	A	G	2806.77	.	AC=2;AF=1.00;AN=2;DP=59;ExcessHet=3.0103;FS=0.000;MLEAC=2;MLEAF=1.00;MQ=42.88;QD=26.19;SOR=0.914	GT:AD:DP:GQ:PL	1/1:0,58:58:99:2835,190,0
3L	13295954	.	C	T	2806.77	.	AC=2;AF=1.00;AN=2;DP=63;ExcessHet=3.0103;FS=0.000;MLEAC=2;MLEAF=1.00;MQ=42.92;QD=25.50;SOR=0.826	GT:AD:DP:GQ:PL	1/1:0,62:62:99:2835,190,0
3L	13295959	.	A	G	2806.77	.	AC=2;AF=1.00;AN=2;DP=62;ExcessHet=3.0103;FS=0.000;MLEAC=2;MLEAF=1.00;MQ=42.96;QD=29.10;SOR=0.865	GT:AD:DP:GQ:PL	1/1:0,61:61:99:2835,190,0
3L	13295960	.	A	T	2806.77	.	AC=2;AF=1.00;AN=2;DP=62;ExcessHet=3.0103;FS=0.000;MLEAC=2;MLEAF=1.00;MQ=42.96;QD=34.04;SOR=0.865	GT:AD:DP:GQ:PL	1/1:0,61:61:99:2835,190,0
3L	13295966	.	A	ATTTG	2903.73	.	AC=2;AF=1.00;AN=2;DP=62;ExcessHet=3.0103;FS=0.000;MLEAC=2;MLEAF=1.00;MQ=43.00;QD=31.57;SOR=0.793	GT:AD:DP:GQ:PL	1/1:0,61:61:99:2941,201,0
3L	13295983	.	G	A	2630.77	.	AC=2;AF=1.00;AN=2;DP=65;ExcessHet=3.0103;FS=0.000;MLEAC=2;MLEAF=1.00;MQ=43.26;QD=28.60;SOR=0.756	GT:AD:DP:GQ:PL	1/1:0,64:64:99:2659,192,0
3L	13296361	.	C	T	1228.77	.	AC=2;AF=1.00;AN=2;BaseQRankSum=0.342;ClippingRankSum=0.000;DP=50;ExcessHet=3.0103;FS=3.093;MLEAC=2;MLEAF=1.00;MQ=43.73;MQRankSum=-0.535;QD=24.58;ReadPosRankSum=-0.844;SOR=0.105	GT:AD:DP:GQ:PL	1/1:2,48:50:94:1257,94,0
3L	13296555	.	T	A	1612.77	.	AC=2;AF=1.00;AN=2;DP=37;ExcessHet=3.0103;FS=0.000;MLEAC=2;MLEAF=1.00;MQ=42.63;QD=32.61;SOR=0.746	GT:AD:DP:GQ:PL	1/1:0,37:37:99:1641,111,0
3L	13296564	.	T	A	911.77	.	AC=2;AF=1.00;AN=2;BaseQRankSum=-1.107;ClippingRankSum=0.000;DP=38;ExcessHet=3.0103;FS=0.000;MLEAC=2;MLEAF=1.00;MQ=42.66;MQRankSum=0.516;QD=23.99;ReadPosRankSum=0.131;SOR=0.693	GT:AD:DP:GQ:PL	1/1:2,36:38:58:940,58,0
3L	13296568	.	AT	A	1672.73	.	AC=2;AF=1.00;AN=2;DP=38;ExcessHet=3.0103;FS=0.000;MLEAC=2;MLEAF=1.00;MQ=42.66;QD=29.11;SOR=0.693	GT:AD:DP:GQ:PL	1/1:0,38:38:99:1710,114,0
3L	13296573	.	TGAATTTATGAACCATGTAGAGTTCTGTAAATTTGGAG	T	1710.73	.	AC=2;AF=1.00;AN=2;DP=37;ExcessHet=3.0103;FS=0.000;MLEAC=2;MLEAF=1.00;MQ=42.63;QD=26.72;SOR=0.746	GT:AD:DP:GQ:PL	1/1:0,37:37:99:1748,117,0
3L	13296867	.	A	ATTT	2560.73	.	AC=2;AF=1.00;AN=2;BaseQRankSum=-0.738;ClippingRankSum=0.000;DP=62;ExcessHet=3.0103;FS=0.000;MLEAC=2;MLEAF=1.00;MQ=42.54;MQRankSum=-1.378;QD=25.90;ReadPosRankSum=-1.175;SOR=1.316	GT:AD:DP:GQ:PL	1/1:2,59:61:97:2598,97,0
3L	13296869	.	A	ATTCATATATAT	2335.73	.	AC=2;AF=1.00;AN=2;BaseQRankSum=-0.366;ClippingRankSum=0.000;DP=59;ExcessHet=3.0103;FS=0.000;MLEAC=1;MLEAF=0.500;MQ=42.43;MQRankSum=-1.834;QD=34.34;ReadPosRankSum=-0.892;SOR=1.270	GT:AD:DP:GQ:PL	1/1:2,56:58:93:2339,93,0
3L	13296871	.	C	T	2491.77	.	AC=2;AF=1.00;AN=2;BaseQRankSum=-1.007;ClippingRankSum=0.000;DP=56;ExcessHet=3.0103;FS=0.000;MLEAC=2;MLEAF=1.00;MQ=42.35;MQRankSum=-1.485;QD=29.63;ReadPosRankSum=-1.237;SOR=1.445	GT:AD:DP:GQ:PL	1/1:2,54:56:91:2520,91,0
3L	13296873	.	G	T	2356.77	.	AC=2;AF=1.00;AN=2;BaseQRankSum=0.222;ClippingRankSum=0.000;DP=57;ExcessHet=3.0103;FS=0.000;MLEAC=2;MLEAF=1.00;MQ=42.38;MQRankSum=-1.460;QD=30.43;ReadPosRankSum=-1.324;SOR=1.371	GT:AD:DP:GQ:PL	1/1:2,55:57:82:2385,82,0
3L	13296874	.	AG	A	2391.73	.	AC=2;AF=1.00;AN=2;BaseQRankSum=-1.209;ClippingRankSum=0.000;DP=57;ExcessHet=3.0103;FS=0.000;MLEAC=2;MLEAF=1.00;MQ=42.38;MQRankSum=-1.460;QD=30.68;ReadPosRankSum=-1.367;SOR=1.371	GT:AD:DP:GQ:PL	1/1:2,55:57:87:2429,87,0
3L	13296877	.	C	A	2400.77	.	AC=2;AF=1.00;AN=2;BaseQRankSum=0.623;ClippingRankSum=0.000;DP=59;ExcessHet=3.0103;FS=0.000;MLEAC=2;MLEAF=1.00;MQ=42.43;MQRankSum=-1.413;QD=33.56;ReadPosRankSum=-1.383;SOR=1.342	GT:AD:DP:GQ:PL	1/1:2,57:59:87:2429,87,0
3L	13297390	.	A	T	1331.77	.	AC=2;AF=1.00;AN=2;DP=47;ExcessHet=3.0103;FS=0.000;MLEAC=2;MLEAF=1.00;MQ=44.00;QD=28.34;SOR=0.823	GT:AD:DP:GQ:PL	1/1:0,47:47:99:1360,141,0
3L	13298037	.	T	A	1235.77	.	AC=2;AF=1.00;AN=2;DP=46;ExcessHet=3.0103;FS=0.000;MLEAC=2;MLEAF=1.00;MQ=43.87;QD=26.86;SOR=1.203	GT:AD:DP:GQ:PL	1/1:0,46:46:99:1264,138,0
3L	13298096	.	T	G	1278.77	.	AC=2;AF=1.00;AN=2;DP=48;ExcessHet=3.0103;FS=0.000;MLEAC=2;MLEAF=1.00;MQ=43.96;QD=26.64;SOR=0.866	GT:AD:DP:GQ:PL	1/1:0,48:48:99:1307,143,0
3L	13298464	.	A	G	1260.77	.	AC=2;AF=1.00;AN=2;DP=45;ExcessHet=3.0103;FS=0.000;MLEAC=2;MLEAF=1.00;MQ=44.00;QD=28.02;SOR=0.737	GT:AD:DP:GQ:PL	1/1:0,45:45:99:1289,135,0
3L	13298551	.	C	T	1339.77	.	AC=2;AF=1.00;AN=2;DP=50;ExcessHet=3.0103;FS=0.000;MLEAC=2;MLEAF=1.00;MQ=44.00;QD=26.80;SOR=1.270	GT:AD:DP:GQ:PL	1/1:0,50:50:99:1368,150,0
3L	13298745	.	A	T	2496.77	.	AC=2;AF=1.00;AN=2;DP=55;ExcessHet=3.0103;FS=0.000;MLEAC=2;MLEAF=1.00;MQ=44.00;QD=30.76;SOR=0.884	GT:AD:DP:GQ:PL	1/1:0,55:55:99:2525,175,0
3L	13298753	.	A	G	2524.77	.	AC=2;AF=1.00;AN=2;DP=58;ExcessHet=3.0103;FS=0.000;MLEAC=2;MLEAF=1.00;MQ=43.97;QD=29.52;SOR=0.914	GT:AD:DP:GQ:PL	1/1:0,58:58:99:2553,178,0
3L	13298852	.	G	T	1408.77	.	AC=2;AF=1.00;AN=2;DP=53;ExcessHet=3.0103;FS=0.000;MLEAC=2;MLEAF=1.00;MQ=43.69;QD=26.58;SOR=0.808	GT:AD:DP:GQ:PL	1/1:0,53:53:99:1437,158,0
3L	13299096	.	T	A	1328.77	.	AC=2;AF=1.00;AN=2;DP=51;ExcessHet=3.0103;FS=0.000;MLEAC=2;MLEAF=1.00;MQ=43.96;QD=26.05;SOR=0.732	GT:AD:DP:GQ:PL	1/1:0,51:51:99:1357,152,0
3L	13299198	.	T	G	1629.77	.	AC=2;AF=1.00;AN=2;DP=61;ExcessHet=3.0103;FS=0.000;MLEAC=2;MLEAF=1.00;MQ=44.49;QD=26.72;SOR=1.197	GT:AD:DP:GQ:PL	1/1:0,61:61:99:1658,183,0
3L	13299238	.	T	TTGTTGTGCAAA	2391.73	.	AC=2;AF=1.00;AN=2;DP=53;ExcessHet=3.0103;FS=0.000;MLEAC=2;MLEAF=1.00;MQ=44.49;QD=34.52;SOR=0.994	GT:AD:DP:GQ:PL	1/1:0,51:51:99:2429,162,0
3L	13299265	.	C	G	1621.77	.	AC=2;AF=1.00;AN=2;DP=60;ExcessHet=3.0103;FS=0.000;MLEAC=2;MLEAF=1.00;MQ=43.30;QD=27.03;SOR=0.760	GT:AD:DP:GQ:PL	1/1:0,60:60:99:1650,180,0
3L	13299310	.	T	A	2634.77	.	AC=2;AF=1.00;AN=2;DP=65;ExcessHet=3.0103;FS=0.000;MLEAC=2;MLEAF=1.00;MQ=43.32;QD=26.78;SOR=0.787	GT:AD:DP:GQ:PL	1/1:0,65:65:99:2663,199,0
3L	13299335	.	G	A	2659.77	.	AC=2;AF=1.00;AN=2;DP=61;ExcessHet=3.0103;FS=0.000;MLEAC=2;MLEAF=1.00;MQ=43.24;QD=31.57;SOR=0.760	GT:AD:DP:GQ:PL	1/1:0,60:60:99:2688,181,0
3L	13299337	.	A	G	2659.77	.	AC=2;AF=1.00;AN=2;DP=60;ExcessHet=3.0103;FS=0.000;MLEAC=2;MLEAF=1.00;MQ=43.23;QD=29.86;SOR=0.726	GT:AD:DP:GQ:PL	1/1:0,59:59:99:2688,181,0
3L	13299341	.	G	T	2763.77	.	AC=2;AF=1.00;AN=2;DP=62;ExcessHet=3.0103;FS=0.000;MLEAC=2;MLEAF=1.00;MQ=43.19;QD=29.41;SOR=0.725	GT:AD:DP:GQ:PL	1/1:0,61:61:99:2792,190,0
3L	13299464	.	T	TA	1218.73	.	AC=2;AF=1.00;AN=2;DP=58;ExcessHet=3.0103;FS=0.000;MLEAC=2;MLEAF=1.00;MQ=43.33;QD=22.57;SOR=0.767	GT:AD:DP:GQ:PL	1/1:0,54:54:99:1256,161,0
3L	13299536	.	G	A	1415.77	.	AC=2;AF=1.00;AN=2;DP=52;ExcessHet=3.0103;FS=0.000;MLEAC=2;MLEAF=1.00;MQ=42.49;QD=27.76;SOR=1.094	GT:AD:DP:GQ:PL	1/1:0,51:51:99:1444,153,0
3L	13299603	.	T	TAAATTTGTAAA	2825.73	.	AC=2;AF=1.00;AN=2;DP=58;ExcessHet=3.0103;FS=0.000;MLEAC=2;MLEAF=1.00;MQ=41.27;QD=30.73;SOR=0.841	GT:AD:DP:GQ:PL	1/1:0,56:56:99:2863,192,0
3L	13299608	.	C	CTT	2752.73	.	AC=2;AF=1.00;AN=2;DP=62;ExcessHet=3.0103;FS=0.000;MLEAC=2;MLEAF=1.00;MQ=41.22;QD=31.53;SOR=1.057	GT:AD:DP:GQ:PL	1/1:0,62:62:99:2790,187,0
3L	13299612	.	A	T	2716.77	.	AC=2;AF=1.00;AN=2;DP=59;ExcessHet=3.0103;FS=0.000;MLEAC=2;MLEAF=1.00;MQ=41.14;QD=33.79;SOR=1.123	GT:AD:DP:GQ:PL	1/1:0,59:59:99:2745,183,0
3L	13299634	.	A	G	2968.77	.	AC=2;AF=1.00;AN=2;DP=67;ExcessHet=3.0103;FS=0.000;MLEAC=2;MLEAF=1.00;MQ=41.62;QD=32.73;SOR=1.318	GT:AD:DP:GQ:PL	1/1:0,67:67:99:2997,205,0
3L	13299635	.	G	A	2968.77	.	AC=2;AF=1.00;AN=2;DP=67;ExcessHet=3.0103;FS=0.000;MLEAC=2;MLEAF=1.00;MQ=41.62;QD=33.25;SOR=1.318	GT:AD:DP:GQ:PL	1/1:0,67:67:99:2997,205,0
3L	13299641	.	C	G	3094.77	.	AC=2;AF=1.00;AN=2;DP=68;ExcessHet=3.0103;FS=0.000;MLEAC=2;MLEAF=1.00;MQ=41.76;QD=26.66;SOR=1.352	GT:AD:DP:GQ:PL	1/1:0,68:68:99:3123,211,0
3L	13299644	.	A	G	3014.77	.	AC=2;AF=1.00;AN=2;DP=69;ExcessHet=3.0103;FS=0.000;MLEAC=2;MLEAF=1.00;MQ=41.75;QD=34.70;SOR=1.296	GT:AD:DP:GQ:PL	1/1:0,69:69:99:3043,207,0
3L	13299701	.	T	C	3265.77	.	AC=2;AF=1.00;AN=2;DP=77;ExcessHet=3.0103;FS=0.000;MLEAC=2;MLEAF=1.00;MQ=41.99;QD=32.36;SOR=0.887	GT:AD:DP:GQ:PL	1/1:0,77:77:99:3294,231,0
3L	13299717	.	A	C	3372.77	.	AC=2;AF=1.00;AN=2;DP=76;ExcessHet=3.0103;FS=0.000;MLEAC=2;MLEAF=1.00;MQ=42.11;QD=25.67;SOR=0.859	GT:AD:DP:GQ:PL	1/1:0,76:76:99:3401,231,0
3L	13299739	.	A	T	3461.77	.	AC=2;AF=1.00;AN=2;DP=76;ExcessHet=3.0103;FS=0.000;MLEAC=2;MLEAF=1.00;MQ=42.11;QD=34.04;SOR=0.801	GT:AD:DP:GQ:PL	1/1:0,76:76:99:3490,235,0
3L	13299741	.	G	A	3461.77	.	AC=2;AF=1.00;AN=2;DP=78;ExcessHet=3.0103;FS=0.000;MLEAC=2;MLEAF=1.00;MQ=42.12;QD=33.91;SOR=0.798	GT:AD:DP:GQ:PL	1/1:0,78:78:99:3490,235,0
3L	13299776	.	TATCTGTTA	T	2962.73	.	AC=2;AF=1.00;AN=2;DP=68;ExcessHet=3.0103;FS=0.000;MLEAC=2;MLEAF=1.00;MQ=42.05;QD=30.47;SOR=0.784	GT:AD:DP:GQ:PL	1/1:0,67:67:99:3000,202,0
3L	13299787	.	T	A	3061.77	.	AC=2;AF=1.00;AN=2;DP=67;ExcessHet=3.0103;FS=0.000;MLEAC=2;MLEAF=1.00;MQ=42.14;QD=28.93;SOR=0.849	GT:AD:DP:GQ:PL	1/1:0,67:67:99:3090,208,0
3L	13299790	.	T	A	3076.77	.	AC=2;AF=1.00;AN=2;DP=68;ExcessHet=3.0103;FS=0.000;MLEAC=2;MLEAF=1.00;MQ=42.16;QD=30.76;SOR=0.814	GT:AD:DP:GQ:PL	1/1:0,68:68:99:3105,208,0
3L	13299792	.	C	T	3121.77	.	AC=2;AF=1.00;AN=2;DP=68;ExcessHet=3.0103;FS=0.000;MLEAC=2;MLEAF=1.00;MQ=42.16;QD=32.14;SOR=0.880	GT:AD:DP:GQ:PL	1/1:0,68:68:99:3150,211,0
3L	13299817	.	T	C	2963.77	.	AC=2;AF=1.00;AN=2;DP=62;ExcessHet=3.0103;FS=0.000;MLEAC=2;MLEAF=1.00;MQ=42.34;QD=29.61;SOR=0.693	GT:AD:DP:GQ:PL	1/1:0,62:62:99:2992,205,0
3L	13299821	.	T	G	2903.77	.	AC=2;AF=1.00;AN=2;DP=66;ExcessHet=3.0103;FS=0.000;MLEAC=2;MLEAF=1.00;MQ=42.38;QD=34.01;SOR=0.693	GT:AD:DP:GQ:PL	1/1:0,66:66:99:2932,202,0
3L	13300035	.	C	T	1794.77	.	AC=2;AF=1.00;AN=2;DP=66;ExcessHet=3.0103;FS=0.000;MLEAC=2;MLEAF=1.00;MQ=43.73;QD=27.19;SOR=0.818	GT:AD:DP:GQ:PL	1/1:0,66:66:99:1823,197,0
3L	13300272	.	C	T	1749.77	.	AC=2;AF=1.00;AN=2;DP=62;ExcessHet=3.0103;FS=0.000;MLEAC=2;MLEAF=1.00;MQ=44.00;QD=28.22;SOR=0.693	GT:AD:DP:GQ:PL	1/1:0,62:62:99:1778,186,0
3L	13300296	.	G	C	1426.77	.	AC=2;AF=1.00;AN=2;DP=55;ExcessHet=3.0103;FS=0.000;MLEAC=2;MLEAF=1.00;MQ=44.00;QD=25.94;SOR=0.729	GT:AD:DP:GQ:PL	1/1:0,55:55:99:1455,164,0
3L	13300356	.	A	T	1268.77	.	AC=2;AF=1.00;AN=2;DP=45;ExcessHet=3.0103;FS=0.000;MLEAC=2;MLEAF=1.00;MQ=44.00;QD=28.19;SOR=0.737	GT:AD:DP:GQ:PL	1/1:0,45:45:99:1297,135,0
3L	13300401	.	T	TAA	1191.73	.	AC=2;AF=1.00;AN=2;DP=39;ExcessHet=3.0103;FS=0.000;MLEAC=2;MLEAF=1.00;MQ=44.00;QD=31.36;SOR=0.914	GT:AD:DP:GQ:PL	1/1:0,38:38:99:1229,117,0
3L	13300566	.	C	T	1574.77	.	AC=2;AF=1.00;AN=2;DP=58;ExcessHet=3.0103;FS=0.000;MLEAC=2;MLEAF=1.00;MQ=43.95;QD=27.63;SOR=0.960	GT:AD:DP:GQ:PL	1/1:0,57:57:99:1603,171,0
3L	13300853	.	A	T	2323.77	.	AC=2;AF=1.00;AN=2;DP=53;ExcessHet=3.0103;FS=0.000;MLEAC=2;MLEAF=1.00;MQ=43.78;QD=30.37;SOR=0.808	GT:AD:DP:GQ:PL	1/1:0,53:53:99:2352,160,0
3L	13300854	.	A	G	2352.77	.	AC=2;AF=1.00;AN=2;DP=51;ExcessHet=3.0103;FS=0.000;MLEAC=2;MLEAF=1.00;MQ=43.77;QD=27.54;SOR=0.813	GT:AD:DP:GQ:PL	1/1:0,51:51:99:2381,163,0
3L	13300863	.	A	T	2190.77	.	AC=2;AF=1.00;AN=2;DP=50;ExcessHet=3.0103;FS=0.000;MLEAC=2;MLEAF=1.00;MQ=43.81;QD=31.60;SOR=0.773	GT:AD:DP:GQ:PL	1/1:0,50:50:99:2219,153,0
3L	13301027	.	A	C	1173.77	.	AC=2;AF=1.00;AN=2;DP=43;ExcessHet=3.0103;FS=0.000;MLEAC=2;MLEAF=1.00;MQ=42.78;QD=27.30;SOR=0.739	GT:AD:DP:GQ:PL	1/1:0,43:43:99:1202,129,0
3L	13301138	.	G	T	1975.77	.	AC=2;AF=1.00;AN=2;DP=44;ExcessHet=3.0103;FS=0.000;MLEAC=2;MLEAF=1.00;MQ=42.35;QD=31.81;SOR=1.364	GT:AD:DP:GQ:PL	1/1:0,44:44:99:2004,135,0
3L	13301139	.	T	A	1975.77	.	AC=2;AF=1.00;AN=2;DP=45;ExcessHet=3.0103;FS=0.000;MLEAC=2;MLEAF=1.00;MQ=42.08;QD=26.33;SOR=1.280	GT:AD:DP:GQ:PL	1/1:0,45:45:99:2004,135,0
3L	13301165	.	C	A	1257.77	.	AC=2;AF=1.00;AN=2;DP=48;ExcessHet=3.0103;FS=0.000;MLEAC=2;MLEAF=1.00;MQ=41.74;QD=26.76;SOR=1.132	GT:AD:DP:GQ:PL	1/1:0,47:47:99:1286,141,0
3L	13301195	.	T	A	2053.77	.	AC=2;AF=1.00;AN=2;DP=44;ExcessHet=3.0103;FS=0.000;MLEAC=2;MLEAF=1.00;MQ=40.76;QD=30.45;SOR=0.784	GT:AD:DP:GQ:PL	1/1:0,44:44:99:2082,141,0
3L	13301203	.	GC	G	2103.73	.	AC=2;AF=1.00;AN=2;DP=47;ExcessHet=3.0103;FS=0.000;MLEAC=2;MLEAF=1.00;MQ=40.42;QD=31.94;SOR=0.919	GT:AD:DP:GQ:PL	1/1:0,47:47:99:2141,144,0
3L	13301206	.	A	ATATATATATTTGC	2373.73	.	AC=2;AF=1.00;AN=2;DP=47;ExcessHet=3.0103;FS=0.000;MLEAC=2;MLEAF=1.00;MQ=40.35;QD=26.16;SOR=0.919	GT:AD:DP:GQ:PL	1/1:0,47:47:99:2411,163,0
3L	13301215	.	C	T	2176.77	.	AC=2;AF=1.00;AN=2;DP=49;ExcessHet=3.0103;FS=0.000;MLEAC=2;MLEAF=1.00;MQ=40.22;QD=30.31;SOR=1.112	GT:AD:DP:GQ:PL	1/1:0,49:49:99:2205,147,0
3L	13301216	.	G	T	2221.77	.	AC=2;AF=1.00;AN=2;DP=48;ExcessHet=3.0103;FS=0.000;MLEAC=2;MLEAF=1.00;MQ=40.20;QD=34.83;SOR=1.067	GT:AD:DP:GQ:PL	1/1:0,48:48:99:2250,151,0
3L	13301235	.	G	A	2491.77	.	AC=2;AF=1.00;AN=2;DP=54;ExcessHet=3.0103;FS=0.000;MLEAC=2;MLEAF=1.00;MQ=39.01;QD=32.35;SOR=1.118	GT:AD:DP:GQ:PL	1/1:0,54:54:99:2520,169,0
3L	13301240	.	A	T	2491.77	.	AC=2;AF=1.00;AN=2;DP=56;ExcessHet=3.0103;FS=0.000;MLEAC=2;MLEAF=1.00;MQ=38.74;QD=34.52;SOR=1.009	GT:AD:DP:GQ:PL	1/1:0,56:56:99:2520,169,0
3L	13301248	.	C	G	2401.77	.	AC=2;AF=1.00;AN=2;DP=52;ExcessHet=3.0103;FS=0.000;MLEAC=2;MLEAF=1.00;MQ=38.62;QD=28.63;SOR=1.136	GT:AD:DP:GQ:PL	1/1:0,52:52:99:2430,162,0
3L	13301285	.	T	C	1955.77	.	AC=2;AF=1.00;AN=2;DP=47;ExcessHet=3.0103;FS=0.000;MLEAC=2;MLEAF=1.00;MQ=38.49;QD=30.66;SOR=0.823	GT:AD:DP:GQ:PL	1/1:0,47:47:99:1984,141,0
3L	13301298	.	G	T	1861.77	.	AC=2;AF=1.00;AN=2;DP=42;ExcessHet=3.0103;FS=0.000;MLEAC=2;MLEAF=1.00;MQ=38.47;QD=28.31;SOR=1.005	GT:AD:DP:GQ:PL	1/1:0,42:42:99:1890,126,0
3L	13301301	.	CAAATAGTGGTCACGCTATTCTAACTTGAA	C	1807.73	.	AC=2;AF=1.00;AN=2;DP=41;ExcessHet=3.0103;FS=0.000;MLEAC=2;MLEAF=1.00;MQ=38.40;QD=30.30;SOR=0.954	GT:AD:DP:GQ:PL	1/1:0,41:41:99:1845,123,0
3L	13301372	.	AT	A	1778.73	.	AC=2;AF=1.00;AN=2;DP=41;ExcessHet=3.0103;FS=0.000;MLEAC=2;MLEAF=1.00;MQ=38.52;QD=29.10;SOR=0.741	GT:AD:DP:GQ:PL	1/1:0,41:41:99:1816,124,0
3L	13301376	.	A	T	1876.77	.	AC=2;AF=1.00;AN=2;DP=40;ExcessHet=3.0103;FS=0.000;MLEAC=2;MLEAF=1.00;MQ=38.46;QD=31.69;SOR=0.693	GT:AD:DP:GQ:PL	1/1:0,40:40:99:1905,129,0
3L	13301379	.	G	T	1895.77	.	AC=2;AF=1.00;AN=2;DP=41;ExcessHet=3.0103;FS=0.000;MLEAC=2;MLEAF=1.00;MQ=38.68;QD=29.37;SOR=0.741	GT:AD:DP:GQ:PL	1/1:0,41:41:99:1924,129,0
3L	13301381	.	A	G	1816.77	.	AC=2;AF=1.00;AN=2;DP=41;ExcessHet=3.0103;FS=0.000;MLEAC=2;MLEAF=1.00;MQ=38.68;QD=31.36;SOR=0.741	GT:AD:DP:GQ:PL	1/1:0,41:41:99:1845,123,0
3L	13301386	.	GTGCGTATGGGGATTA	G	1832.73	.	AC=2;AF=1.00;AN=2;DP=41;ExcessHet=3.0103;FS=0.000;MLEAC=2;MLEAF=1.00;MQ=38.76;QD=28.43;SOR=0.741	GT:AD:DP:GQ:PL	1/1:0,41:41:99:1870,127,0
3L	13301428	.	A	C	854.77	.	AC=2;AF=1.00;AN=2;DP=32;ExcessHet=3.0103;FS=0.000;MLEAC=2;MLEAF=1.00;MQ=40.29;QD=26.71;SOR=0.957	GT:AD:DP:GQ:PL	1/1:0,32:32:96:883,96,0
3L	13301500	.	C	A	1319.77	.	AC=2;AF=1.00;AN=2;DP=49;ExcessHet=3.0103;FS=0.000;MLEAC=2;MLEAF=1.00;MQ=42.77;QD=26.93;SOR=0.909	GT:AD:DP:GQ:PL	1/1:0,49:49:99:1348,147,0
3L	13301550	.	T	G	1347.77	.	AC=2;AF=1.00;AN=2;DP=51;ExcessHet=3.0103;FS=0.000;MLEAC=2;MLEAF=1.00;MQ=42.99;QD=26.43;SOR=0.813	GT:AD:DP:GQ:PL	1/1:0,51:51:99:1376,152,0
3L	13301652	.	T	C	1217.77	.	AC=2;AF=1.00;AN=2;DP=47;ExcessHet=3.0103;FS=0.000;MLEAC=2;MLEAF=1.00;MQ=43.29;QD=25.91;SOR=1.251	GT:AD:DP:GQ:PL	1/1:0,47:47:99:1246,139,0
3L	13301692	.	G	T	1216.77	.	AC=2;AF=1.00;AN=2;DP=45;ExcessHet=3.0103;FS=0.000;MLEAC=2;MLEAF=1.00;MQ=43.52;QD=27.04;SOR=1.038	GT:AD:DP:GQ:PL	1/1:0,45:45:99:1245,135,0
3L	13301762	.	T	G	2260.77	.	AC=2;AF=1.00;AN=2;DP=50;ExcessHet=3.0103;FS=0.000;MLEAC=2;MLEAF=1.00;MQ=43.66;QD=32.77;SOR=0.773	GT:AD:DP:GQ:PL	1/1:0,50:50:99:2289,154,0
3L	13301769	.	C	G	2311.77	.	AC=2;AF=1.00;AN=2;DP=51;ExcessHet=3.0103;FS=0.000;MLEAC=2;MLEAF=1.00;MQ=43.63;QD=36.22;SOR=0.813	GT:AD:DP:GQ:PL	1/1:0,51:51:99:2340,157,0
3L	13301785	.	A	C	2446.77	.	AC=2;AF=1.00;AN=2;DP=55;ExcessHet=3.0103;FS=0.000;MLEAC=2;MLEAF=1.00;MQ=43.62;QD=25.23;SOR=0.804	GT:AD:DP:GQ:PL	1/1:0,55:55:99:2475,166,0
3L	13301787	.	C	T	2446.77	.	AC=2;AF=1.00;AN=2;DP=52;ExcessHet=3.0103;FS=0.000;MLEAC=2;MLEAF=1.00;MQ=43.60;QD=26.66;SOR=0.770	GT:AD:DP:GQ:PL	1/1:0,52:52:99:2475,166,0
3L	13301942	.	C	T	1467.77	.	AC=2;AF=1.00;AN=2;DP=54;ExcessHet=3.0103;FS=0.000;MLEAC=2;MLEAF=1.00;MQ=43.60;QD=27.18;SOR=0.846	GT:AD:DP:GQ:PL	1/1:0,54:54:99:1496,162,0
3L	13301968	.	G	GAT	2014.73	.	AC=2;AF=1.00;AN=2;DP=55;ExcessHet=3.0103;FS=0.000;MLEAC=2;MLEAF=1.00;MQ=43.57;QD=29.83;SOR=0.804	GT:AD:DP:GQ:PL	1/1:0,55:55:99:2052,165,0
3L	13301987	.	T	G	2603.77	.	AC=2;AF=1.00;AN=2;DP=60;ExcessHet=3.0103;FS=0.000;MLEAC=2;MLEAF=1.00;MQ=43.54;QD=29.29;SOR=0.693	GT:AD:DP:GQ:PL	1/1:0,60:60:99:2632,181,0
3L	13301995	.	C	G	2722.77	.	AC=2;AF=1.00;AN=2;DP=63;ExcessHet=3.0103;FS=0.000;MLEAC=2;MLEAF=1.00;MQ=43.50;QD=29.31;SOR=0.724	GT:AD:DP:GQ:PL	1/1:0,63:63:99:2751,190,0
3L	13302018	.	G	C	2799.77	.	AC=2;AF=1.00;AN=2;BaseQRankSum=1.424;ClippingRankSum=0.000;DP=65;ExcessHet=3.0103;FS=0.000;MLEAC=2;MLEAF=1.00;MQ=43.52;MQRankSum=-0.536;QD=32.47;ReadPosRankSum=1.600;SOR=0.223	GT:AD:DP:GQ:PL	1/1:1,64:65:99:2828,154,0
3L	13302026	.	C	T	2802.77	.	AC=2;AF=1.00;AN=2;BaseQRankSum=1.703;ClippingRankSum=0.000;DP=66;ExcessHet=3.0103;FS=0.000;MLEAC=2;MLEAF=1.00;MQ=43.52;MQRankSum=-0.530;QD=29.03;ReadPosRankSum=0.919;SOR=0.235	GT:AD:DP:GQ:PL	1/1:1,65:66:99:2831,154,0
3L	13302110	.	T	C	1445.77	.	AC=2;AF=1.00;AN=2;BaseQRankSum=-0.302;ClippingRankSum=0.000;DP=55;ExcessHet=3.0103;FS=4.616;MLEAC=2;MLEAF=1.00;MQ=43.68;MQRankSum=-0.393;QD=26.29;ReadPosRankSum=-0.602;SOR=1.397	GT:AD:DP:GQ:PL	1/1:1,54:55:99:1474,137,0
3L	13302122	.	G	A	1462.77	.	AC=2;AF=1.00;AN=2;BaseQRankSum=1.925;ClippingRankSum=0.000;DP=54;ExcessHet=3.0103;FS=4.314;MLEAC=2;MLEAF=1.00;MQ=43.64;MQRankSum=-0.429;QD=27.09;ReadPosRankSum=-0.257;SOR=1.198	GT:AD:DP:GQ:PL	1/1:1,53:54:99:1491,137,0
3L	13302163	.	T	G	1302.77	.	AC=2;AF=1.00;AN=2;DP=49;ExcessHet=3.0103;FS=0.000;MLEAC=2;MLEAF=1.00;MQ=43.40;QD=26.59;SOR=1.007	GT:AD:DP:GQ:PL	1/1:0,49:49:99:1331,146,0
3L	13302176	.	A	AG	2192.73	.	AC=2;AF=1.00;AN=2;DP=50;ExcessHet=3.0103;FS=0.000;MLEAC=2;MLEAF=1.00;MQ=43.37;QD=33.37;SOR=1.007	GT:AD:DP:GQ:PL	1/1:0,49:49:99:2230,153,0
3L	13302178	.	A	T	2246.77	.	AC=2;AF=1.00;AN=2;DP=50;ExcessHet=3.0103;FS=0.000;MLEAC=2;MLEAF=1.00;MQ=43.37;QD=31.88;SOR=1.157	GT:AD:DP:GQ:PL	1/1:0,50:50:99:2275,156,0
3L	13302183	.	C	T	2188.77	.	AC=2;AF=1.00;AN=2;DP=47;ExcessHet=3.0103;FS=0.000;MLEAC=2;MLEAF=1.00;MQ=43.29;QD=32.43;SOR=1.022	GT:AD:DP:GQ:PL	1/1:0,47:47:99:2217,150,0
3L	13302192	.	A	T	2125.77	.	AC=2;AF=1.00;AN=2;DP=44;ExcessHet=3.0103;FS=0.000;MLEAC=2;MLEAF=1.00;MQ=43.24;QD=31.61;SOR=0.990	GT:AD:DP:GQ:PL	1/1:0,44:44:99:2154,144,0
3L	13302195	.	C	T	1990.77	.	AC=2;AF=1.00;AN=2;DP=44;ExcessHet=3.0103;FS=0.000;MLEAC=2;MLEAF=1.00;MQ=43.24;QD=32.75;SOR=0.883	GT:AD:DP:GQ:PL	1/1:0,44:44:99:2019,135,0
3L	13302245	.	A	C	1398.77	.	AC=2;AF=1.00;AN=2;DP=52;ExcessHet=3.0103;FS=0.000;MLEAC=2;MLEAF=1.00;MQ=43.28;QD=26.90;SOR=0.941	GT:AD:DP:GQ:PL	1/1:0,52:52:99:1427,156,0
3L	13302257	.	G	A	2064.77	.	AC=2;AF=1.00;AN=2;DP=48;ExcessHet=3.0103;FS=0.000;MLEAC=2;MLEAF=1.00;MQ=43.34;QD=30.56;SOR=1.179	GT:AD:DP:GQ:PL	1/1:0,48:48:99:2093,144,0
3L	13302266	.	A	G	2062.77	.	AC=2;AF=1.00;AN=2;DP=45;ExcessHet=3.0103;FS=0.000;MLEAC=2;MLEAF=1.00;MQ=43.34;QD=33.78;SOR=1.154	GT:AD:DP:GQ:PL	1/1:0,45:45:99:2091,144,0
3L	13302276	.	T	A	2139.77	.	AC=2;AF=1.00;AN=2;DP=51;ExcessHet=3.0103;FS=0.000;MLEAC=2;MLEAF=1.00;MQ=43.44;QD=31.45;SOR=1.201	GT:AD:DP:GQ:PL	1/1:0,51:51:99:2168,153,0
3L	13302319	.	T	G	1451.77	.	AC=2;AF=1.00;AN=2;DP=54;ExcessHet=3.0103;FS=0.000;MLEAC=2;MLEAF=1.00;MQ=43.66;QD=26.88;SOR=1.445	GT:AD:DP:GQ:PL	1/1:0,54:54:99:1480,162,0
3L	13302383	.	G	C	2387.77	.	AC=2;AF=1.00;AN=2;DP=54;ExcessHet=3.0103;FS=0.000;MLEAC=2;MLEAF=1.00;MQ=43.41;QD=30.34;SOR=1.022	GT:AD:DP:GQ:PL	1/1:0,54:54:99:2416,166,0
3L	13302385	.	C	T	2387.77	.	AC=2;AF=1.00;AN=2;DP=53;ExcessHet=3.0103;FS=0.000;MLEAC=2;MLEAF=1.00;MQ=43.44;QD=24.85;SOR=0.981	GT:AD:DP:GQ:PL	1/1:0,53:53:99:2416,166,0
3L	13302410	.	C	G	1361.77	.	AC=2;AF=1.00;AN=2;DP=51;ExcessHet=3.0103;FS=0.000;MLEAC=2;MLEAF=1.00;MQ=43.45;QD=26.70;SOR=1.094	GT:AD:DP:GQ:PL	1/1:0,51:51:99:1390,153,0
3L	13302603	.	A	G	941.77	.	AC=2;AF=1.00;AN=2;DP=34;ExcessHet=3.0103;FS=0.000;MLEAC=2;MLEAF=1.00;MQ=41.18;QD=32.28;SOR=1.085	GT:AD:DP:GQ:PL	1/1:0,22:22:65:970,65,0
3L	13302607	.	A	T	976.73	.	AC=2;AF=1.00;AN=2;DP=34;ExcessHet=3.0103;FS=0.000;MLEAC=2;MLEAF=1.00;MQ=41.18;QD=31.06;SOR=1.085	GT:AD:DP:GQ:PL	1/1:0,23:23:68:1014,68,0
3L	13302653	.	A	G	777.77	.	AC=2;AF=1.00;AN=2;DP=31;ExcessHet=3.0103;FS=0.000;MLEAC=2;MLEAF=1.00;MQ=40.90;QD=25.93;SOR=0.693	GT:AD:DP:GQ:PL	1/1:0,30:30:90:806,90,0
3L	13302685	.	G	C	898.77	.	AC=2;AF=1.00;AN=2;DP=36;ExcessHet=3.0103;FS=0.000;MLEAC=2;MLEAF=1.00;MQ=41.17;QD=25.68;SOR=0.749	GT:AD:DP:GQ:PL	1/1:0,35:35:99:927,104,0
3L	13302801	.	C	G	1210.77	.	AC=2;AF=1.00;AN=2;DP=49;ExcessHet=3.0103;FS=0.000;MLEAC=2;MLEAF=1.00;MQ=42.52;QD=24.71;SOR=1.345	GT:AD:DP:GQ:PL	1/1:0,49:49:99:1239,145,0
3L	13302819	.	G	C	2266.77	.	AC=2;AF=1.00;AN=2;DP=51;ExcessHet=3.0103;FS=0.000;MLEAC=2;MLEAF=1.00;MQ=41.69;QD=29.24;SOR=1.565	GT:AD:DP:GQ:PL	1/1:0,51:51:99:2295,154,0
3L	13302821	.	A	T	2311.77	.	AC=2;AF=1.00;AN=2;DP=51;ExcessHet=3.0103;FS=0.000;MLEAC=2;MLEAF=1.00;MQ=41.69;QD=32.56;SOR=1.565	GT:AD:DP:GQ:PL	1/1:0,51:51:99:2340,157,0
3L	13302823	.	T	C	2401.77	.	AC=2;AF=1.00;AN=2;DP=52;ExcessHet=3.0103;FS=0.000;MLEAC=2;MLEAF=1.00;MQ=41.73;QD=29.63;SOR=1.609	GT:AD:DP:GQ:PL	1/1:0,52:52:99:2430,166,0
3L	13302825	.	G	A	2401.77	.	AC=2;AF=1.00;AN=2;DP=55;ExcessHet=3.0103;FS=0.000;MLEAC=2;MLEAF=1.00;MQ=41.53;QD=30.18;SOR=1.609	GT:AD:DP:GQ:PL	1/1:0,55:55:99:2430,166,0
3L	13302866	.	C	T	1501.77	.	AC=2;AF=1.00;AN=2;DP=56;ExcessHet=3.0103;FS=0.000;MLEAC=2;MLEAF=1.00;MQ=41.11;QD=26.82;SOR=1.302	GT:AD:DP:GQ:PL	1/1:0,56:56:99:1530,168,0
3L	13302878	.	G	T	2353.77	.	AC=2;AF=1.00;AN=2;DP=53;ExcessHet=3.0103;FS=0.000;MLEAC=2;MLEAF=1.00;MQ=41.12;QD=35.02;SOR=1.287	GT:AD:DP:GQ:PL	1/1:0,53:53:99:2382,160,0
3L	13302882	.	A	C	2437.77	.	AC=2;AF=1.00;AN=2;DP=54;ExcessHet=3.0103;FS=0.000;MLEAC=2;MLEAF=1.00;MQ=41.14;QD=32.00;SOR=1.220	GT:AD:DP:GQ:PL	1/1:0,54:54:99:2466,166,0
3L	13302884	.	A	C	2437.77	.	AC=2;AF=1.00;AN=2;DP=54;ExcessHet=3.0103;FS=0.000;MLEAC=2;MLEAF=1.00;MQ=41.10;QD=31.25;SOR=1.220	GT:AD:DP:GQ:PL	1/1:0,54:54:99:2466,166,0
3L	13302920	.	AGAT	A	2544.73	.	AC=2;AF=1.00;AN=2;DP=57;ExcessHet=3.0103;FS=0.000;MLEAC=2;MLEAF=1.00;MQ=41.41;QD=27.61;SOR=1.047	GT:AD:DP:GQ:PL	1/1:0,57:57:99:2582,175,0
3L	13302927	.	ATG	A	2544.73	.	AC=2;AF=1.00;AN=2;DP=58;ExcessHet=3.0103;FS=0.000;MLEAC=2;MLEAF=1.00;MQ=41.42;QD=24.34;SOR=0.997	GT:AD:DP:GQ:PL	1/1:0,58:58:99:2582,175,0
3L	13302949	.	C	T	1656.77	.	AC=2;AF=1.00;AN=2;DP=60;ExcessHet=3.0103;FS=0.000;MLEAC=2;MLEAF=1.00;MQ=42.17;QD=27.61;SOR=1.255	GT:AD:DP:GQ:PL	1/1:0,60:60:99:1685,180,0
3L	13302962	.	CAAT	C	2864.73	.	AC=2;AF=1.00;AN=2;DP=63;ExcessHet=3.0103;FS=0.000;MLEAC=2;MLEAF=1.00;MQ=42.72;QD=27.30;SOR=1.179	GT:AD:DP:GQ:PL	1/1:0,63:63:99:2902,199,0
3L	13302968	.	T	C	2872.77	.	AC=2;AF=1.00;AN=2;DP=66;ExcessHet=3.0103;FS=0.000;MLEAC=2;MLEAF=1.00;MQ=42.78;QD=29.80;SOR=1.196	GT:AD:DP:GQ:PL	1/1:0,66:66:99:2901,199,0
3L	13302982	.	T	C	2817.77	.	AC=2;AF=1.00;AN=2;DP=66;ExcessHet=3.0103;FS=0.000;MLEAC=2;MLEAF=1.00;MQ=43.04;QD=30.14;SOR=1.112	GT:AD:DP:GQ:PL	1/1:0,66:66:99:2846,198,0
3L	13302989	.	C	T	2761.77	.	AC=2;AF=1.00;AN=2;DP=64;ExcessHet=3.0103;FS=0.000;MLEAC=2;MLEAF=1.00;MQ=43.07;QD=30.00;SOR=1.044	GT:AD:DP:GQ:PL	1/1:0,64:64:99:2790,192,0
3L	13303008	.	G	A	1847.77	.	AC=2;AF=1.00;AN=2;DP=67;ExcessHet=3.0103;FS=0.000;MLEAC=2;MLEAF=1.00;MQ=43.21;QD=27.58;SOR=1.066	GT:AD:DP:GQ:PL	1/1:0,67:67:99:1876,201,0
3L	13303117	.	C	CT	1196.73	.	AC=2;AF=1.00;AN=2;DP=54;ExcessHet=3.0103;FS=0.000;MLEAC=2;MLEAF=1.00;MQ=43.34;QD=23.93;SOR=0.859	GT:AD:DP:GQ:PL	1/1:0,50:50:99:1234,150,0
3L	13303128	.	C	CT	1435.73	.	AC=2;AF=1.00;AN=2;DP=55;ExcessHet=3.0103;FS=0.000;MLEAC=2;MLEAF=1.00;MQ=43.39;QD=27.09;SOR=0.730	GT:AD:DP:GQ:PL	1/1:0,53:53:99:1473,162,0
3L	13303258	.	GC	G	2176.73	.	AC=2;AF=1.00;AN=2;DP=67;ExcessHet=3.0103;FS=0.000;MLEAC=2;MLEAF=1.00;MQ=43.82;QD=32.98;SOR=1.376	GT:AD:DP:GQ:PL	1/1:0,66:66:99:2214,199,0
3L	13303504	.	G	C	1409.77	.	AC=2;AF=1.00;AN=2;DP=54;ExcessHet=3.0103;FS=0.000;MLEAC=2;MLEAF=1.00;MQ=44.00;QD=26.11;SOR=1.022	GT:AD:DP:GQ:PL	1/1:0,54:54:99:1438,161,0
3L	13303741	.	G	A	1090.77	.	AC=2;AF=1.00;AN=2;DP=42;ExcessHet=3.0103;FS=0.000;MLEAC=2;MLEAF=1.00;MQ=44.00;QD=26.60;SOR=0.954	GT:AD:DP:GQ:PL	1/1:0,41:41:99:1119,122,0
3L	13303803	.	G	A	712.79	.	AC=2;AF=1.00;AN=2;BaseQRankSum=1.580;ClippingRankSum=0.000;DP=34;ExcessHet=3.0103;FS=13.206;MLEAC=2;MLEAF=1.00;MQ=44.00;MQRankSum=0.000;QD=20.96;ReadPosRankSum=0.699;SOR=1.402	GT:AD:DP:GQ:PL	1/1:3,31:34:23:741,23,0
3L	13303828	.	C	T	780.84	.	AC=2;AF=1.00;AN=2;BaseQRankSum=2.761;ClippingRankSum=0.000;DP=36;ExcessHet=3.0103;FS=12.477;MLEAC=2;MLEAF=1.00;MQ=44.00;MQRankSum=0.000;QD=21.69;ReadPosRankSum=-0.328;SOR=2.381	GT:AD:DP:GQ:PL	1/1:4,32:36:18:809,18,0
3L	13304039	.	A	G	1206.77	.	AC=2;AF=1.00;AN=2;BaseQRankSum=1.534;ClippingRankSum=0.000;DP=46;ExcessHet=3.0103;FS=3.617;MLEAC=2;MLEAF=1.00;MQ=42.92;MQRankSum=1.113;QD=26.23;ReadPosRankSum=-0.435;SOR=0.729	GT:AD:DP:GQ:PL	1/1:1,45:46:99:1235,111,0
3L	13304132	.	C	G	1173.77	.	AC=2;AF=1.00;AN=2;DP=44;ExcessHet=3.0103;FS=0.000;MLEAC=2;MLEAF=1.00;MQ=42.35;QD=26.68;SOR=0.784	GT:AD:DP:GQ:PL	1/1:0,44:44:99:1202,132,0
3L	13304187	.	C	T	1225.77	.	AC=2;AF=1.00;AN=2;DP=46;ExcessHet=3.0103;FS=0.000;MLEAC=2;MLEAF=1.00;MQ=42.07;QD=27.24;SOR=1.038	GT:AD:DP:GQ:PL	1/1:0,45:45:99:1254,135,0
3L	13304219	.	G	A	1389.77	.	AC=2;AF=1.00;AN=2;DP=49;ExcessHet=3.0103;FS=0.000;MLEAC=2;MLEAF=1.00;MQ=41.24;QD=28.36;SOR=1.007	GT:AD:DP:GQ:PL	1/1:0,49:49:99:1418,147,0
3L	13304245	.	G	A	1428.77	.	AC=2;AF=1.00;AN=2;DP=52;ExcessHet=3.0103;FS=0.000;MLEAC=2;MLEAF=1.00;MQ=40.51;QD=28.02;SOR=1.314	GT:AD:DP:GQ:PL	1/1:0,51:51:99:1457,153,0
3L	13304263	.	C	G	2265.77	.	AC=2;AF=1.00;AN=2;DP=52;ExcessHet=3.0103;FS=0.000;MLEAC=2;MLEAF=1.00;MQ=39.81;QD=31.26;SOR=1.244	GT:AD:DP:GQ:PL	1/1:0,52:52:99:2294,159,0
3L	13304271	.	G	A	2439.77	.	AC=2;AF=1.00;AN=2;DP=52;ExcessHet=3.0103;FS=0.000;MLEAC=2;MLEAF=1.00;MQ=39.40;QD=28.02;SOR=1.094	GT:AD:DP:GQ:PL	1/1:0,51:51:99:2468,169,0
3L	13304281	.	T	A	2581.77	.	AC=2;AF=1.00;AN=2;DP=59;ExcessHet=3.0103;FS=0.000;MLEAC=2;MLEAF=1.00;MQ=39.18;QD=29.02;SOR=1.085	GT:AD:DP:GQ:PL	1/1:0,58:58:99:2610,175,0
3L	13304285	.	T	A	2610.77	.	AC=2;AF=1.00;AN=2;DP=58;ExcessHet=3.0103;FS=0.000;MLEAC=2;MLEAF=1.00;MQ=39.09;QD=28.48;SOR=1.047	GT:AD:DP:GQ:PL	1/1:0,57:57:99:2639,178,0
3L	13304290	.	A	G	2558.77	.	AC=2;AF=1.00;AN=2;DP=59;ExcessHet=3.0103;FS=0.000;MLEAC=2;MLEAF=1.00;MQ=39.04;QD=29.26;SOR=0.914	GT:AD:DP:GQ:PL	1/1:0,58:58:99:2587,175,0
3L	13304321	.	G	A	2251.77	.	AC=2;AF=1.00;AN=2;DP=51;ExcessHet=3.0103;FS=0.000;MLEAC=2;MLEAF=1.00;MQ=38.06;QD=30.96;SOR=0.773	GT:AD:DP:GQ:PL	1/1:0,50:50:99:2280,154,0
3L	13304322	.	A	G	2251.77	.	AC=2;AF=1.00;AN=2;DP=50;ExcessHet=3.0103;FS=0.000;MLEAC=2;MLEAF=1.00;MQ=37.93;QD=29.03;SOR=0.818	GT:AD:DP:GQ:PL	1/1:0,49:49:99:2280,154,0
3L	13304328	.	AT	A	2302.73	.	AC=2;AF=1.00;AN=2;DP=52;ExcessHet=3.0103;FS=0.000;MLEAC=2;MLEAF=1.00;MQ=37.76;QD=26.09;SOR=0.813	GT:AD:DP:GQ:PL	1/1:0,51:51:99:2340,157,0
3L	13304331	.	T	C	2266.77	.	AC=2;AF=1.00;AN=2;DP=52;ExcessHet=3.0103;FS=0.000;MLEAC=2;MLEAF=1.00;MQ=37.76;QD=32.60;SOR=0.813	GT:AD:DP:GQ:PL	1/1:0,51:51:99:2295,154,0
3L	13304335	.	T	A	2356.77	.	AC=2;AF=1.00;AN=2;DP=53;ExcessHet=3.0103;FS=0.000;MLEAC=2;MLEAF=1.00;MQ=38.05;QD=28.76;SOR=0.770	GT:AD:DP:GQ:PL	1/1:0,52:52:99:2385,160,0
3L	13304337	.	T	A	2356.77	.	AC=2;AF=1.00;AN=2;DP=53;ExcessHet=3.0103;FS=0.000;MLEAC=2;MLEAF=1.00;MQ=38.05;QD=28.69;SOR=0.770	GT:AD:DP:GQ:PL	1/1:0,52:52:99:2385,160,0
3L	13304339	.	AAAATCGAGTT	A	2347.73	.	AC=2;AF=1.00;AN=2;DP=54;ExcessHet=3.0103;FS=0.000;MLEAC=2;MLEAF=1.00;MQ=38.01;QD=30.96;SOR=0.730	GT:AD:DP:GQ:PL	1/1:0,53:53:99:2385,160,0
3L	13304352	.	ACTGTC	A	2392.73	.	AC=2;AF=1.00;AN=2;DP=54;ExcessHet=3.0103;FS=0.000;MLEAC=2;MLEAF=1.00;MQ=38.01;QD=28.96;SOR=0.730	GT:AD:DP:GQ:PL	1/1:0,53:53:99:2430,163,0
3L	13304369	.	T	G	2401.77	.	AC=2;AF=1.00;AN=2;DP=51;ExcessHet=3.0103;FS=0.000;MLEAC=2;MLEAF=1.00;MQ=37.97;QD=34.97;SOR=0.773	GT:AD:DP:GQ:PL	1/1:0,50:50:99:2430,163,0
3L	13304374	.	TTA	T	2257.73	.	AC=2;AF=1.00;AN=2;DP=51;ExcessHet=3.0103;FS=0.000;MLEAC=2;MLEAF=1.00;MQ=38.05;QD=30.46;SOR=0.859	GT:AD:DP:GQ:PL	1/1:0,50:50:99:2295,154,0
3L	13304378	.	A	ATG	2245.73	.	AC=2;AF=1.00;AN=2;DP=51;ExcessHet=3.0103;FS=0.000;MLEAC=2;MLEAF=1.00;MQ=38.05;QD=29.51;SOR=0.859	GT:AD:DP:GQ:PL	1/1:0,50:50:99:2283,154,0
3L	13304406	.	A	G	2004.77	.	AC=2;AF=1.00;AN=2;DP=47;ExcessHet=3.0103;FS=0.000;MLEAC=2;MLEAF=1.00;MQ=37.51;QD=32.56;SOR=0.693	GT:AD:DP:GQ:PL	1/1:0,46:46:99:2033,141,0
3L	13304413	.	GTCTTTTAAT	G	2061.73	.	AC=2;AF=1.00;AN=2;DP=45;ExcessHet=3.0103;FS=0.000;MLEAC=2;MLEAF=1.00;MQ=37.86;QD=26.18;SOR=0.784	GT:AD:DP:GQ:PL	1/1:0,44:44:99:2099,141,0
3L	13304444	.	A	T	2041.77	.	AC=2;AF=1.00;AN=2;DP=45;ExcessHet=3.0103;FS=0.000;MLEAC=2;MLEAF=1.00;MQ=38.87;QD=34.57;SOR=0.929	GT:AD:DP:GQ:PL	1/1:0,45:45:99:2070,138,0
3L	13304446	.	A	T	2041.77	.	AC=2;AF=1.00;AN=2;DP=46;ExcessHet=3.0103;FS=0.000;MLEAC=2;MLEAF=1.00;MQ=38.92;QD=27.58;SOR=0.976	GT:AD:DP:GQ:PL	1/1:0,46:46:99:2070,138,0
3L	13304449	.	G	GGTAAGAATAAT	2167.73	.	AC=2;AF=1.00;AN=2;DP=44;ExcessHet=3.0103;FS=0.000;MLEAC=2;MLEAF=1.00;MQ=38.82;QD=34.57;SOR=1.105	GT:AD:DP:GQ:PL	1/1:0,44:44:99:2205,147,0
3L	13304560	.	T	C	1445.77	.	AC=2;AF=1.00;AN=2;DP=55;ExcessHet=3.0103;FS=0.000;MLEAC=2;MLEAF=1.00;MQ=42.50;QD=26.29;SOR=0.804	GT:AD:DP:GQ:PL	1/1:0,55:55:99:1474,164,0
3L	13304751	.	A	G	1547.77	.	AC=2;AF=1.00;AN=2;DP=57;ExcessHet=3.0103;FS=0.000;MLEAC=2;MLEAF=1.00;MQ=43.71;QD=27.15;SOR=0.728	GT:AD:DP:GQ:PL	1/1:0,57:57:99:1576,171,0
3L	13304801	.	G	A	1411.77	.	AC=2;AF=1.00;AN=2;BaseQRankSum=0.984;ClippingRankSum=0.000;DP=56;ExcessHet=3.0103;FS=3.424;MLEAC=2;MLEAF=1.00;MQ=43.88;MQRankSum=-0.160;QD=25.67;ReadPosRankSum=-0.480;SOR=0.581	GT:AD:DP:GQ:PL	1/1:1,54:55:99:1440,137,0
3L	13305135	.	T	C	1160.77	.	AC=2;AF=1.00;AN=2;DP=45;ExcessHet=3.0103;FS=0.000;MLEAC=2;MLEAF=1.00;MQ=44.25;QD=25.79;SOR=0.829	GT:AD:DP:GQ:PL	1/1:0,45:45:99:1189,134,0
3L	13306189	.	T	A	1400.77	.	AC=2;AF=1.00;AN=2;DP=52;ExcessHet=3.0103;FS=0.000;MLEAC=2;MLEAF=1.00;MQ=43.75;QD=26.94;SOR=1.609	GT:AD:DP:GQ:PL	1/1:0,52:52:99:1429,155,0
3L	13306249	.	T	TACACATAC	1538.73	.	AC=2;AF=1.00;AN=2;BaseQRankSum=-2.251;ClippingRankSum=0.000;DP=60;ExcessHet=3.0103;FS=2.125;MLEAC=2;MLEAF=1.00;MQ=43.14;MQRankSum=1.416;QD=27.98;ReadPosRankSum=0.860;SOR=0.239	GT:AD:DP:GQ:PL	1/1:4,51:55:44:1576,44,0
3L	13306339	.	A	T	1031.77	.	AC=2;AF=1.00;AN=2;DP=39;ExcessHet=3.0103;FS=0.000;MLEAC=2;MLEAF=1.00;MQ=43.51;QD=27.15;SOR=3.145	GT:AD:DP:GQ:PL	1/1:0,38:38:99:1060,114,0
3L	13306369	.	G	A	1771.77	.	AC=2;AF=1.00;AN=2;DP=38;ExcessHet=3.0103;FS=0.000;MLEAC=2;MLEAF=1.00;MQ=43.77;QD=29.55;SOR=1.670	GT:AD:DP:GQ:PL	1/1:0,38:38:99:1800,120,0
3L	13306373	.	T	G	1861.77	.	AC=2;AF=1.00;AN=2;DP=41;ExcessHet=3.0103;FS=0.000;MLEAC=2;MLEAF=1.00;MQ=43.61;QD=33.88;SOR=1.845	GT:AD:DP:GQ:PL	1/1:0,41:41:99:1890,126,0
3L	13306389	.	T	A	2176.77	.	AC=2;AF=1.00;AN=2;DP=49;ExcessHet=3.0103;FS=0.000;MLEAC=2;MLEAF=1.00;MQ=43.59;QD=32.28;SOR=1.345	GT:AD:DP:GQ:PL	1/1:0,49:49:99:2205,147,0
3L	13306393	.	T	C	2131.77	.	AC=2;AF=1.00;AN=2;DP=47;ExcessHet=3.0103;FS=0.000;MLEAC=2;MLEAF=1.00;MQ=43.57;QD=24.92;SOR=1.251	GT:AD:DP:GQ:PL	1/1:0,47:47:99:2160,144,0
3L	13306487	.	T	G	1503.77	.	AC=2;AF=1.00;AN=2;DP=55;ExcessHet=3.0103;FS=0.000;MLEAC=2;MLEAF=1.00;MQ=43.57;QD=27.34;SOR=0.804	GT:AD:DP:GQ:PL	1/1:0,55:55:99:1532,165,0
3L	13306551	.	C	T	1288.77	.	AC=2;AF=1.00;AN=2;DP=48;ExcessHet=3.0103;FS=0.000;MLEAC=2;MLEAF=1.00;MQ=43.57;QD=26.85;SOR=0.963	GT:AD:DP:GQ:PL	1/1:0,48:48:99:1317,144,0
3L	13306588	.	C	T	1130.77	.	AC=2;AF=1.00;AN=2;DP=41;ExcessHet=3.0103;FS=0.000;MLEAC=2;MLEAF=1.00;MQ=43.64;QD=27.58;SOR=0.954	GT:AD:DP:GQ:PL	1/1:0,41:41:99:1159,123,0
3L	13307260	.	C	CG	2721.73	.	AC=2;AF=1.00;AN=2;DP=63;ExcessHet=3.0103;FS=0.000;MLEAC=2;MLEAF=1.00;MQ=43.18;QD=29.23;SOR=1.234	GT:AD:DP:GQ:PL	1/1:0,62:62:99:2759,187,0
3L	13307264	.	C	T	2730.77	.	AC=2;AF=1.00;AN=2;DP=62;ExcessHet=3.0103;FS=0.000;MLEAC=2;MLEAF=1.00;MQ=43.17;QD=32.20;SOR=1.197	GT:AD:DP:GQ:PL	1/1:0,61:61:99:2759,187,0
3L	13307282	.	A	AT	1655.73	.	AC=2;AF=1.00;AN=2;DP=53;ExcessHet=3.0103;FS=0.000;MLEAC=2;MLEAF=1.00;MQ=42.91;QD=31.24;SOR=1.077	GT:AD:DP:GQ:PL	1/1:0,53:53:99:1693,159,0
3L	13307312	.	C	T	1246.77	.	AC=2;AF=1.00;AN=2;DP=47;ExcessHet=3.0103;FS=0.000;MLEAC=2;MLEAF=1.00;MQ=42.49;QD=27.10;SOR=0.976	GT:AD:DP:GQ:PL	1/1:0,46:46:99:1275,138,0
3L	13307326	.	A	C	1180.77	.	AC=2;AF=1.00;AN=2;DP=44;ExcessHet=3.0103;FS=0.000;MLEAC=2;MLEAF=1.00;MQ=42.39;QD=26.84;SOR=0.883	GT:AD:DP:GQ:PL	1/1:0,44:44:99:1209,132,0
3L	13307338	.	G	A	1346.77	.	AC=2;AF=1.00;AN=2;DP=49;ExcessHet=3.0103;FS=0.000;MLEAC=2;MLEAF=1.00;MQ=42.39;QD=27.49;SOR=0.909	GT:AD:DP:GQ:PL	1/1:0,49:49:99:1375,147,0
3L	13307368	.	T	TGG	2615.73	.	AC=2;AF=1.00;AN=2;DP=55;ExcessHet=3.0103;FS=0.000;MLEAC=2;MLEAF=1.00;MQ=42.17;QD=33.30;SOR=0.970	GT:AD:DP:GQ:PL	1/1:0,55:55:99:2653,178,0
3L	13307369	.	A	AAC	2615.73	.	AC=2;AF=1.00;AN=2;DP=57;ExcessHet=3.0103;FS=0.000;MLEAC=2;MLEAF=1.00;MQ=42.24;QD=27.80;SOR=0.960	GT:AD:DP:GQ:PL	1/1:0,57:57:99:2653,178,0
3L	13307373	.	A	C	2536.77	.	AC=2;AF=1.00;AN=2;DP=57;ExcessHet=3.0103;FS=0.000;MLEAC=2;MLEAF=1.00;MQ=42.24;QD=26.62;SOR=1.047	GT:AD:DP:GQ:PL	1/1:0,57:57:99:2565,172,0
3L	13307374	.	A	T	2536.77	.	AC=2;AF=1.00;AN=2;DP=57;ExcessHet=3.0103;FS=0.000;MLEAC=2;MLEAF=1.00;MQ=42.24;QD=34.53;SOR=1.047	GT:AD:DP:GQ:PL	1/1:0,57:57:99:2565,172,0
3L	13307389	.	A	T	2536.77	.	AC=2;AF=1.00;AN=2;DP=55;ExcessHet=3.0103;FS=0.000;MLEAC=2;MLEAF=1.00;MQ=42.36;QD=26.93;SOR=0.884	GT:AD:DP:GQ:PL	1/1:0,55:55:99:2565,172,0
3L	13307390	.	G	T	2536.77	.	AC=2;AF=1.00;AN=2;DP=56;ExcessHet=3.0103;FS=0.000;MLEAC=2;MLEAF=1.00;MQ=42.39;QD=30.97;SOR=0.841	GT:AD:DP:GQ:PL	1/1:0,56:56:99:2565,172,0
3L	13307399	.	C	T	2446.77	.	AC=2;AF=1.00;AN=2;DP=55;ExcessHet=3.0103;FS=0.000;MLEAC=2;MLEAF=1.00;MQ=42.50;QD=33.88;SOR=0.693	GT:AD:DP:GQ:PL	1/1:0,54:54:99:2475,166,0
3L	13307400	.	T	C	2491.77	.	AC=2;AF=1.00;AN=2;DP=55;ExcessHet=3.0103;FS=0.000;MLEAC=2;MLEAF=1.00;MQ=42.50;QD=31.73;SOR=0.693	GT:AD:DP:GQ:PL	1/1:0,54:54:99:2520,169,0
3L	13307404	.	C	T	2581.77	.	AC=2;AF=1.00;AN=2;DP=56;ExcessHet=3.0103;FS=0.000;MLEAC=2;MLEAF=1.00;MQ=42.63;QD=31.81;SOR=0.804	GT:AD:DP:GQ:PL	1/1:0,55:55:99:2610,175,0
3L	13307409	.	T	G	2626.77	.	AC=2;AF=1.00;AN=2;DP=60;ExcessHet=3.0103;FS=0.000;MLEAC=2;MLEAF=1.00;MQ=42.72;QD=29.63;SOR=0.871	GT:AD:DP:GQ:PL	1/1:0,59:59:99:2655,178,0
3L	13307410	.	T	C	2626.77	.	AC=2;AF=1.00;AN=2;DP=60;ExcessHet=3.0103;FS=0.000;MLEAC=2;MLEAF=1.00;MQ=42.72;QD=28.70;SOR=0.871	GT:AD:DP:GQ:PL	1/1:0,59:59:99:2655,178,0
3L	13307697	.	G	A	1229.77	.	AC=2;AF=1.00;AN=2;DP=48;ExcessHet=3.0103;FS=0.000;MLEAC=2;MLEAF=1.00;MQ=43.55;QD=25.62;SOR=1.179	GT:AD:DP:GQ:PL	1/1:0,48:48:99:1258,142,0
3L	13307797	.	G	A	1228.77	.	AC=2;AF=1.00;AN=2;DP=46;ExcessHet=3.0103;FS=0.000;MLEAC=2;MLEAF=1.00;MQ=43.91;QD=26.71;SOR=0.780	GT:AD:DP:GQ:PL	1/1:0,46:46:99:1257,138,0
3L	13308036	.	G	T	1419.77	.	AC=2;AF=1.00;AN=2;DP=55;ExcessHet=3.0103;FS=0.000;MLEAC=2;MLEAF=1.00;MQ=44.00;QD=26.29;SOR=1.118	GT:AD:DP:GQ:PL	1/1:0,54:54:99:1448,160,0
3L	13308163	.	G	T	1431.77	.	AC=2;AF=1.00;AN=2;DP=51;ExcessHet=3.0103;FS=0.000;MLEAC=2;MLEAF=1.00;MQ=44.00;QD=28.07;SOR=1.201	GT:AD:DP:GQ:PL	1/1:0,51:51:99:1460,153,0
3L	13308649	.	C	T	1039.77	.	AC=2;AF=1.00;AN=2;DP=39;ExcessHet=3.0103;FS=0.000;MLEAC=2;MLEAF=1.00;MQ=44.00;QD=27.36;SOR=0.914	GT:AD:DP:GQ:PL	1/1:0,38:38:99:1068,114,0
3L	13308877	.	T	C	1068.77	.	AC=2;AF=1.00;AN=2;DP=43;ExcessHet=3.0103;FS=0.000;MLEAC=2;MLEAF=1.00;MQ=43.95;QD=26.07;SOR=0.741	GT:AD:DP:GQ:PL	1/1:0,41:41:99:1097,122,0
3L	13309115	.	A	T	1490.77	.	AC=2;AF=1.00;AN=2;DP=54;ExcessHet=3.0103;FS=0.000;MLEAC=2;MLEAF=1.00;MQ=43.93;QD=27.61;SOR=0.693	GT:AD:DP:GQ:PL	1/1:0,54:54:99:1519,162,0
3L	13309171	.	T	C	1916.77	.	AC=2;AF=1.00;AN=2;DP=44;ExcessHet=3.0103;FS=0.000;MLEAC=2;MLEAF=1.00;MQ=44.00;QD=33.06;SOR=2.636	GT:AD:DP:GQ:PL	1/1:0,44:44:99:1945,138,0
3L	13309189	.	T	C	2114.77	.	AC=2;AF=1.00;AN=2;DP=52;ExcessHet=3.0103;FS=0.000;MLEAC=2;MLEAF=1.00;MQ=43.96;QD=24.78;SOR=2.049	GT:AD:DP:GQ:PL	1/1:0,52:52:99:2143,156,0
3L	13309214	.	TA	T	2392.73	.	AC=2;AF=1.00;AN=2;DP=53;ExcessHet=3.0103;FS=0.000;MLEAC=2;MLEAF=1.00;MQ=43.96;QD=35.60;SOR=1.402	GT:AD:DP:GQ:PL	1/1:0,53:53:99:2430,163,0
3L	13309223	.	G	GTT	2482.73	.	AC=2;AF=1.00;AN=2;DP=56;ExcessHet=3.0103;FS=0.000;MLEAC=2;MLEAF=1.00;MQ=43.97;QD=32.62;SOR=1.302	GT:AD:DP:GQ:PL	1/1:0,56:56:99:2520,169,0
3L	13309227	.	GA	G	2482.73	.	AC=2;AF=1.00;AN=2;DP=54;ExcessHet=3.0103;FS=0.000;MLEAC=2;MLEAF=1.00;MQ=43.96;QD=29.80;SOR=1.220	GT:AD:DP:GQ:PL	1/1:0,54:54:99:2520,169,0
3L	13309722	.	C	G	2454.77	.	AC=2;AF=1.00;AN=2;DP=54;ExcessHet=3.0103;FS=0.000;MLEAC=2;MLEAF=1.00;MQ=43.96;QD=26.95;SOR=0.846	GT:AD:DP:GQ:PL	1/1:0,54:54:99:2483,172,0
3L	13309724	.	A	T	2454.77	.	AC=2;AF=1.00;AN=2;DP=57;ExcessHet=3.0103;FS=0.000;MLEAC=2;MLEAF=1.00;MQ=43.97;QD=30.20;SOR=0.800	GT:AD:DP:GQ:PL	1/1:0,57:57:99:2483,172,0
3L	13309853	.	A	T	1689.77	.	AC=2;AF=1.00;AN=2;DP=67;ExcessHet=3.0103;FS=0.000;MLEAC=2;MLEAF=1.00;MQ=44.00;QD=25.22;SOR=0.723	GT:AD:DP:GQ:PL	1/1:0,67:67:99:1718,199,0
3L	13309946	.	C	T	1780.77	.	AC=2;AF=1.00;AN=2;DP=66;ExcessHet=3.0103;FS=0.000;MLEAC=2;MLEAF=1.00;MQ=44.00;QD=26.98;SOR=1.033	GT:AD:DP:GQ:PL	1/1:0,66:66:99:1809,197,0
3L	13310163	.	G	T	2053.77	.	AC=2;AF=1.00;AN=2;DP=74;ExcessHet=3.0103;FS=0.000;MLEAC=2;MLEAF=1.00;MQ=44.00;QD=27.75;SOR=0.804	GT:AD:DP:GQ:PL	1/1:0,74:74:99:2082,222,0
3L	13310304	.	C	A	1677.77	.	AC=2;AF=1.00;AN=2;DP=62;ExcessHet=3.0103;FS=0.000;MLEAC=2;MLEAF=1.00;MQ=43.97;QD=27.06;SOR=1.765	GT:AD:DP:GQ:PL	1/1:0,62:62:99:1706,185,0
3L	13310377	.	A	T	2757.77	.	AC=2;AF=1.00;AN=2;DP=65;ExcessHet=3.0103;FS=0.000;MLEAC=2;MLEAF=1.00;MQ=44.00;QD=29.04;SOR=1.539	GT:AD:DP:GQ:PL	1/1:0,65:65:99:2786,196,0
3L	13310396	.	A	G	2900.77	.	AC=2;AF=1.00;AN=2;DP=69;ExcessHet=3.0103;FS=0.000;MLEAC=2;MLEAF=1.00;MQ=43.72;QD=26.38;SOR=1.478	GT:AD:DP:GQ:PL	1/1:0,69:69:99:2929,211,0
3L	13310906	.	A	ATCGGGGC	2023.73	.	AC=2;AF=1.00;AN=2;DP=46;ExcessHet=3.0103;FS=0.000;MLEAC=2;MLEAF=1.00;MQ=43.77;QD=28.09;SOR=0.829	GT:AD:DP:GQ:PL	1/1:0,45:45:99:2061,141,0
3L	13310912	.	T	A	1992.77	.	AC=2;AF=1.00;AN=2;DP=46;ExcessHet=3.0103;FS=0.000;MLEAC=2;MLEAF=1.00;MQ=43.77;QD=31.44;SOR=0.780	GT:AD:DP:GQ:PL	1/1:0,46:46:99:2021,141,0
3L	13311031	.	C	T	1494.77	.	AC=2;AF=1.00;AN=2;DP=57;ExcessHet=3.0103;FS=0.000;MLEAC=2;MLEAF=1.00;MQ=43.93;QD=26.22;SOR=0.800	GT:AD:DP:GQ:PL	1/1:0,57:57:99:1523,170,0
3L	13311088	.	T	A	2200.77	.	AC=2;AF=1.00;AN=2;DP=49;ExcessHet=3.0103;FS=0.000;MLEAC=2;MLEAF=1.00;MQ=43.84;QD=36.07;SOR=0.733	GT:AD:DP:GQ:PL	1/1:0,49:49:99:2229,151,0
3L	13311089	.	CGTCTCTG	C	2191.73	.	AC=2;AF=1.00;AN=2;DP=49;ExcessHet=3.0103;FS=0.000;MLEAC=2;MLEAF=1.00;MQ=43.84;QD=26.71;SOR=0.818	GT:AD:DP:GQ:PL	1/1:0,49:49:99:2229,151,0
3L	13311096	.	G	GACA	2122.73	.	AC=2;AF=1.00;AN=2;DP=48;ExcessHet=3.0103;FS=0.000;MLEAC=2;MLEAF=1.00;MQ=43.84;QD=33.52;SOR=0.866	GT:AD:DP:GQ:PL	1/1:0,48:48:99:2160,144,0
3L	13311217	.	A	ATTCC	2109.73	.	AC=2;AF=1.00;AN=2;DP=48;ExcessHet=3.0103;FS=0.000;MLEAC=2;MLEAF=1.00;MQ=43.80;QD=30.10;SOR=1.085	GT:AD:DP:GQ:PL	1/1:0,46:46:99:2147,144,0
3L	13311219	.	G	GC	2175.73	.	AC=2;AF=1.00;AN=2;DP=49;ExcessHet=3.0103;FS=0.000;MLEAC=2;MLEAF=1.00;MQ=43.80;QD=31.64;SOR=1.067	GT:AD:DP:GQ:PL	1/1:0,48:48:99:2213,150,0
3L	13311300	.	C	T	1364.77	.	AC=2;AF=1.00;AN=2;DP=51;ExcessHet=3.0103;FS=0.000;MLEAC=2;MLEAF=1.00;MQ=43.92;QD=26.76;SOR=0.813	GT:AD:DP:GQ:PL	1/1:0,51:51:99:1393,152,0
3L	13311606	.	A	C	2176.77	.	AC=2;AF=1.00;AN=2;DP=51;ExcessHet=3.0103;FS=0.000;MLEAC=2;MLEAF=1.00;MQ=43.90;QD=27.45;SOR=0.952	GT:AD:DP:GQ:PL	1/1:0,50:50:99:2205,150,0
3L	13311626	.	T	C	2286.77	.	AC=2;AF=1.00;AN=2;DP=52;ExcessHet=3.0103;FS=0.000;MLEAC=2;MLEAF=1.00;MQ=43.91;QD=32.70;SOR=0.941	GT:AD:DP:GQ:PL	1/1:0,52:52:99:2315,163,0
3L	13311830	.	T	C	1984.77	.	AC=2;AF=1.00;AN=2;DP=51;ExcessHet=3.0103;FS=0.000;MLEAC=2;MLEAF=1.00;MQ=44.00;QD=30.53;SOR=1.201	GT:AD:DP:GQ:PL	1/1:0,51:51:99:2013,153,0
3L	13311843	.	CA	C	757.73	.	AC=2;AF=1.00;AN=2;BaseQRankSum=0.570;ClippingRankSum=0.000;DP=52;ExcessHet=3.0103;FS=2.428;MLEAC=2;MLEAF=1.00;MQ=44.00;MQRankSum=0.000;QD=16.47;ReadPosRankSum=0.289;SOR=0.840	GT:AD:DP:GQ:PL	1/1:3,43:46:71:795,71,0
3L	13311933	.	A	G	1496.77	.	AC=2;AF=1.00;AN=2;DP=57;ExcessHet=3.0103;FS=0.000;MLEAC=2;MLEAF=1.00;MQ=44.00;QD=26.26;SOR=1.047	GT:AD:DP:GQ:PL	1/1:0,57:57:99:1525,171,0
3L	13312541	.	C	A	1276.77	.	AC=2;AF=1.00;AN=2;DP=49;ExcessHet=3.0103;FS=0.000;MLEAC=2;MLEAF=1.00;MQ=43.80;QD=27.17;SOR=0.919	GT:AD:DP:GQ:PL	1/1:0,47:47:99:1305,141,0
3L	13312710	.	A	T	1889.77	.	AC=2;AF=1.00;AN=2;DP=67;ExcessHet=3.0103;FS=0.000;MLEAC=2;MLEAF=1.00;MQ=43.45;QD=28.21;SOR=0.849	GT:AD:DP:GQ:PL	1/1:0,67:67:99:1918,201,0
3L	13312759	.	T	G	1636.77	.	AC=2;AF=1.00;AN=2;DP=61;ExcessHet=3.0103;FS=0.000;MLEAC=2;MLEAF=1.00;MQ=43.49;QD=26.83;SOR=0.725	GT:AD:DP:GQ:PL	1/1:0,61:61:99:1665,182,0
3L	13312817	.	G	C	1669.77	.	AC=2;AF=1.00;AN=2;DP=61;ExcessHet=3.0103;FS=0.000;MLEAC=2;MLEAF=1.00;MQ=42.82;QD=27.37;SOR=0.941	GT:AD:DP:GQ:PL	1/1:0,61:61:99:1698,183,0
3L	13312838	.	A	T	1788.77	.	AC=2;AF=1.00;AN=2;DP=66;ExcessHet=3.0103;FS=0.000;MLEAC=2;MLEAF=1.00;MQ=42.75;QD=27.10;SOR=0.693	GT:AD:DP:GQ:PL	1/1:0,66:66:99:1817,197,0
3L	13312852	.	T	A	2792.77	.	AC=2;AF=1.00;AN=2;DP=63;ExcessHet=3.0103;FS=0.000;MLEAC=2;MLEAF=1.00;MQ=42.53;QD=27.95;SOR=0.724	GT:AD:DP:GQ:PL	1/1:0,63:63:99:2821,190,0
3L	13312853	.	C	T	2792.77	.	AC=2;AF=1.00;AN=2;DP=62;ExcessHet=3.0103;FS=0.000;MLEAC=2;MLEAF=1.00;MQ=42.51;QD=30.19;SOR=0.758	GT:AD:DP:GQ:PL	1/1:0,62:62:99:2821,190,0
3L	13312858	.	C	T	2896.77	.	AC=2;AF=1.00;AN=2;DP=60;ExcessHet=3.0103;FS=0.000;MLEAC=2;MLEAF=1.00;MQ=42.46;QD=30.98;SOR=0.831	GT:AD:DP:GQ:PL	1/1:0,60:60:99:2925,196,0
3L	13312865	.	T	A	2716.77	.	AC=2;AF=1.00;AN=2;DP=60;ExcessHet=3.0103;FS=0.000;MLEAC=2;MLEAF=1.00;MQ=42.39;QD=26.30;SOR=0.760	GT:AD:DP:GQ:PL	1/1:0,60:60:99:2745,184,0
3L	13312867	.	A	T	2671.77	.	AC=2;AF=1.00;AN=2;DP=59;ExcessHet=3.0103;FS=0.000;MLEAC=2;MLEAF=1.00;MQ=42.36;QD=31.19;SOR=0.726	GT:AD:DP:GQ:PL	1/1:0,59:59:99:2700,181,0
3L	13312878	.	T	A	1616.77	.	AC=2;AF=1.00;AN=2;DP=61;ExcessHet=3.0103;FS=0.000;MLEAC=2;MLEAF=1.00;MQ=42.32;QD=26.50;SOR=0.725	GT:AD:DP:GQ:PL	1/1:0,61:61:99:1645,183,0
3L	13312891	.	GAATA	G	2611.73	.	AC=2;AF=1.00;AN=2;DP=60;ExcessHet=3.0103;FS=0.000;MLEAC=2;MLEAF=1.00;MQ=42.36;QD=33.47;SOR=0.796	GT:AD:DP:GQ:PL	1/1:0,59:59:99:2649,178,0
3L	13312904	.	CTTTT	C	2780.73	.	AC=2;AF=1.00;AN=2;DP=61;ExcessHet=3.0103;FS=0.000;MLEAC=2;MLEAF=1.00;MQ=42.38;QD=31.14;SOR=1.022	GT:AD:DP:GQ:PL	1/1:0,61:61:99:2818,190,0
3L	13312908	.	T	TAA	2735.73	.	AC=2;AF=1.00;AN=2;DP=61;ExcessHet=3.0103;FS=0.000;MLEAC=2;MLEAF=1.00;MQ=42.38;QD=28.02;SOR=1.022	GT:AD:DP:GQ:PL	1/1:0,61:61:99:2773,187,0
3L	13312914	.	C	T	2779.77	.	AC=2;AF=1.00;AN=2;DP=63;ExcessHet=3.0103;FS=0.000;MLEAC=2;MLEAF=1.00;MQ=42.44;QD=33.82;SOR=1.092	GT:AD:DP:GQ:PL	1/1:0,63:63:99:2808,190,0
3L	13312947	.	A	G	1520.77	.	AC=2;AF=1.00;AN=2;DP=56;ExcessHet=3.0103;FS=0.000;MLEAC=2;MLEAF=1.00;MQ=42.78;QD=27.16;SOR=1.302	GT:AD:DP:GQ:PL	1/1:0,56:56:99:1549,168,0
3L	13312986	.	G	T	1586.77	.	AC=2;AF=1.00;AN=2;DP=57;ExcessHet=3.0103;FS=0.000;MLEAC=2;MLEAF=1.00;MQ=43.31;QD=27.84;SOR=0.960	GT:AD:DP:GQ:PL	1/1:0,57:57:99:1615,171,0
3L	13313001	.	A	T	1610.77	.	AC=2;AF=1.00;AN=2;DP=59;ExcessHet=3.0103;FS=0.000;MLEAC=2;MLEAF=1.00;MQ=43.37;QD=27.30;SOR=0.871	GT:AD:DP:GQ:PL	1/1:0,59:59:99:1639,177,0
3L	13313217	.	T	A	1367.77	.	AC=2;AF=1.00;AN=2;DP=51;ExcessHet=3.0103;FS=0.000;MLEAC=2;MLEAF=1.00;MQ=43.92;QD=26.82;SOR=0.900	GT:AD:DP:GQ:PL	1/1:0,51:51:99:1396,152,0
3L	13313249	.	AT	A	2144.73	.	AC=2;AF=1.00;AN=2;DP=50;ExcessHet=3.0103;FS=0.000;MLEAC=2;MLEAF=1.00;MQ=43.86;QD=26.86;SOR=0.733	GT:AD:DP:GQ:PL	1/1:0,49:49:99:2182,148,0
3L	13313252	.	T	A	2153.77	.	AC=2;AF=1.00;AN=2;DP=49;ExcessHet=3.0103;FS=0.000;MLEAC=2;MLEAF=1.00;MQ=43.86;QD=29.25;SOR=0.733	GT:AD:DP:GQ:PL	1/1:0,49:49:99:2182,148,0
3L	13313310	.	C	A	1628.77	.	AC=2;AF=1.00;AN=2;DP=59;ExcessHet=3.0103;FS=0.000;MLEAC=2;MLEAF=1.00;MQ=43.88;QD=27.61;SOR=1.034	GT:AD:DP:GQ:PL	1/1:0,59:59:99:1657,177,0
3L	13313392	.	G	A	1599.77	.	AC=2;AF=1.00;AN=2;DP=57;ExcessHet=3.0103;FS=0.000;MLEAC=2;MLEAF=1.00;MQ=43.97;QD=28.07;SOR=0.877	GT:AD:DP:GQ:PL	1/1:0,57:57:99:1628,171,0
3L	13313839	.	T	A	2046.77	.	AC=2;AF=1.00;AN=2;DP=46;ExcessHet=3.0103;FS=0.000;MLEAC=2;MLEAF=1.00;MQ=43.87;QD=29.76;SOR=1.203	GT:AD:DP:GQ:PL	1/1:0,46:46:99:2075,144,0
3L	13313845	.	T	C	2078.77	.	AC=2;AF=1.00;AN=2;DP=49;ExcessHet=3.0103;FS=0.000;MLEAC=2;MLEAF=1.00;MQ=43.80;QD=30.58;SOR=1.225	GT:AD:DP:GQ:PL	1/1:0,49:49:99:2107,147,0
3L	13313875	.	T	C	1291.77	.	AC=2;AF=1.00;AN=2;DP=48;ExcessHet=3.0103;FS=0.000;MLEAC=2;MLEAF=1.00;MQ=43.75;QD=26.91;SOR=0.963	GT:AD:DP:GQ:PL	1/1:0,48:48:99:1320,144,0
3L	13313902	.	A	T	1217.77	.	AC=2;AF=1.00;AN=2;DP=48;ExcessHet=3.0103;FS=0.000;MLEAC=2;MLEAF=1.00;MQ=43.80;QD=25.37;SOR=0.776	GT:AD:DP:GQ:PL	1/1:0,48:48:99:1246,142,0
3L	13313913	.	T	G	2176.77	.	AC=2;AF=1.00;AN=2;DP=48;ExcessHet=3.0103;FS=0.000;MLEAC=2;MLEAF=1.00;MQ=43.84;QD=36.47;SOR=0.693	GT:AD:DP:GQ:PL	1/1:0,48:48:99:2205,148,0
3L	13313915	.	G	A	2176.77	.	AC=2;AF=1.00;AN=2;DP=49;ExcessHet=3.0103;FS=0.000;MLEAC=2;MLEAF=1.00;MQ=43.84;QD=24.39;SOR=0.733	GT:AD:DP:GQ:PL	1/1:0,49:49:99:2205,147,0
3L	13313922	.	T	A	2131.77	.	AC=2;AF=1.00;AN=2;DP=48;ExcessHet=3.0103;FS=0.000;MLEAC=2;MLEAF=1.00;MQ=43.84;QD=32.27;SOR=0.693	GT:AD:DP:GQ:PL	1/1:0,48:48:99:2160,144,0
3L	13313924	.	G	A	2176.77	.	AC=2;AF=1.00;AN=2;DP=48;ExcessHet=3.0103;FS=0.000;MLEAC=2;MLEAF=1.00;MQ=43.84;QD=21.92;SOR=0.693	GT:AD:DP:GQ:PL	1/1:0,48:48:99:2205,147,0
3L	13313932	.	TTGAAGTTG	T	2242.73	.	AC=2;AF=1.00;AN=2;DP=50;ExcessHet=3.0103;FS=0.000;MLEAC=2;MLEAF=1.00;MQ=43.84;QD=32.24;SOR=0.693	GT:AD:DP:GQ:PL	1/1:0,50:50:99:2280,154,0
3L	13313997	.	A	G	1453.77	.	AC=2;AF=1.00;AN=2;DP=54;ExcessHet=3.0103;FS=0.000;MLEAC=2;MLEAF=1.00;MQ=43.93;QD=26.92;SOR=0.846	GT:AD:DP:GQ:PL	1/1:0,54:54:99:1482,160,0
3L	13314143	.	C	A	1575.77	.	AC=2;AF=1.00;AN=2;DP=57;ExcessHet=3.0103;FS=0.000;MLEAC=2;MLEAF=1.00;MQ=43.97;QD=27.65;SOR=0.728	GT:AD:DP:GQ:PL	1/1:0,57:57:99:1604,171,0
3L	13314397	.	C	CTT	2104.73	.	AC=2;AF=1.00;AN=2;DP=55;ExcessHet=3.0103;FS=0.000;MLEAC=2;MLEAF=1.00;MQ=44.00;QD=29.65;SOR=0.892	GT:AD:DP:GQ:PL	1/1:0,53:53:99:2142,159,0
3L	13314516	.	T	G	2224.77	.	AC=2;AF=1.00;AN=2;DP=50;ExcessHet=3.0103;FS=0.000;MLEAC=2;MLEAF=1.00;MQ=43.94;QD=33.04;SOR=1.007	GT:AD:DP:GQ:PL	1/1:0,49:49:99:2253,154,0
3L	13314517	.	T	G	2224.77	.	AC=2;AF=1.00;AN=2;DP=50;ExcessHet=3.0103;FS=0.000;MLEAC=2;MLEAF=1.00;MQ=43.94;QD=30.05;SOR=0.909	GT:AD:DP:GQ:PL	1/1:0,49:49:99:2253,154,0
3L	13314521	.	C	T	2152.77	.	AC=2;AF=1.00;AN=2;DP=50;ExcessHet=3.0103;FS=0.000;MLEAC=2;MLEAF=1.00;MQ=43.94;QD=28.04;SOR=1.007	GT:AD:DP:GQ:PL	1/1:0,49:49:99:2181,147,0
3L	13314672	.	A	G	1543.77	.	AC=2;AF=1.00;AN=2;DP=57;ExcessHet=3.0103;FS=0.000;MLEAC=2;MLEAF=1.00;MQ=44.00;QD=27.08;SOR=0.728	GT:AD:DP:GQ:PL	1/1:0,57:57:99:1572,171,0
3L	13314683	.	G	GT	1386.73	.	AC=2;AF=1.00;AN=2;DP=62;ExcessHet=3.0103;FS=0.000;MLEAC=2;MLEAF=1.00;MQ=44.00;QD=23.11;SOR=0.831	GT:AD:DP:GQ:PL	1/1:0,60:60:99:1424,179,0
3L	13314776	.	A	AG	2169.73	.	AC=2;AF=1.00;AN=2;DP=51;ExcessHet=3.0103;FS=0.000;MLEAC=2;MLEAF=1.00;MQ=43.90;QD=25.30;SOR=0.773	GT:AD:DP:GQ:PL	1/1:0,50:50:99:2207,150,0
3L	13314785	.	A	C	2160.77	.	AC=2;AF=1.00;AN=2;DP=47;ExcessHet=3.0103;FS=0.000;MLEAC=2;MLEAF=1.00;MQ=43.90;QD=31.08;SOR=0.823	GT:AD:DP:GQ:PL	1/1:0,47:47:99:2189,150,0
3L	13314817	.	C	T	1266.77	.	AC=2;AF=1.00;AN=2;DP=46;ExcessHet=3.0103;FS=0.000;MLEAC=2;MLEAF=1.00;MQ=43.74;QD=27.54;SOR=0.780	GT:AD:DP:GQ:PL	1/1:0,46:46:99:1295,138,0
3L	13315138	.	A	G	648.77	.	AC=2;AF=1.00;AN=2;DP=25;ExcessHet=3.0103;FS=0.000;MLEAC=2;MLEAF=1.00;MQ=40.55;QD=25.95;SOR=0.770	GT:AD:DP:GQ:PL	1/1:0,25:25:75:677,75,0
3L	13315184	.	C	G	303.77	.	AC=2;AF=1.00;AN=2;DP=13;ExcessHet=3.0103;FS=0.000;MLEAC=2;MLEAF=1.00;MQ=37.75;QD=23.37;SOR=2.147	GT:AD:DP:GQ:PL	1/1:0,13:13:39:332,39,0
3L	13315252	.	CA	C	1132.73	.	AC=2;AF=1.00;AN=2;DP=27;ExcessHet=3.0103;FS=0.000;MLEAC=2;MLEAF=1.00;MQ=38.85;QD=26.49;SOR=2.584	GT:AD:DP:GQ:PL	1/1:0,25:25:78:1170,78,0
3L	13315261	.	A	G	1215.77	.	AC=2;AF=1.00;AN=2;DP=27;ExcessHet=3.0103;FS=0.000;MLEAC=2;MLEAF=1.00;MQ=40.21;QD=31.11;SOR=2.387	GT:AD:DP:GQ:PL	1/1:0,27:27:84:1244,84,0
3L	13315269	.	C	A	1243.77	.	AC=2;AF=1.00;AN=2;DP=29;ExcessHet=3.0103;FS=0.000;MLEAC=2;MLEAF=1.00;MQ=40.48;QD=34.08;SOR=2.546	GT:AD:DP:GQ:PL	1/1:0,29:29:87:1272,87,0
3L	13315503	.	C	CGTTCTTCTTCTTCT	1715.73	.	AC=2;AF=1.00;AN=2;DP=35;ExcessHet=3.0103;FS=0.000;MLEAC=2;MLEAF=1.00;MQ=45.48;QD=26.38;SOR=1.402	GT:AD:DP:GQ:PL	1/1:0,31:31:99:1753,117,0
3L	13315504	.	A	T	1724.77	.	AC=2;AF=1.00;AN=2;DP=40;ExcessHet=3.0103;FS=0.000;MLEAC=2;MLEAF=1.00;MQ=45.20;QD=34.83;SOR=1.179	GT:AD:DP:GQ:PL	1/1:0,38:38:99:1753,117,0
3L	13315587	.	C	G	1136.77	.	AC=2;AF=1.00;AN=2;DP=43;ExcessHet=3.0103;FS=0.000;MLEAC=2;MLEAF=1.00;MQ=44.37;QD=26.44;SOR=1.179	GT:AD:DP:GQ:PL	1/1:0,43:43:99:1165,129,0
3L	13315608	.	T	C	1263.77	.	AC=2;AF=1.00;AN=2;DP=47;ExcessHet=3.0103;FS=0.000;MLEAC=2;MLEAF=1.00;MQ=43.23;QD=26.89;SOR=0.919	GT:AD:DP:GQ:PL	1/1:0,47:47:99:1292,141,0
3L	13315623	.	A	T	1227.77	.	AC=2;AF=1.00;AN=2;DP=44;ExcessHet=3.0103;FS=0.000;MLEAC=2;MLEAF=1.00;MQ=43.50;QD=27.90;SOR=1.105	GT:AD:DP:GQ:PL	1/1:0,44:44:99:1256,132,0
3L	13315823	.	G	A	1858.77	.	AC=2;AF=1.00;AN=2;DP=44;ExcessHet=3.0103;FS=0.000;MLEAC=2;MLEAF=1.00;MQ=43.17;QD=26.23;SOR=1.105	GT:AD:DP:GQ:PL	1/1:0,44:44:99:1887,132,0
3L	13315840	.	T	A	2028.77	.	AC=2;AF=1.00;AN=2;DP=44;ExcessHet=3.0103;FS=0.000;MLEAC=2;MLEAF=1.00;MQ=43.38;QD=31.42;SOR=1.105	GT:AD:DP:GQ:PL	1/1:0,44:44:99:2057,141,0
3L	13315861	.	T	A	1890.77	.	AC=2;AF=1.00;AN=2;DP=42;ExcessHet=3.0103;FS=0.000;MLEAC=2;MLEAF=1.00;MQ=43.35;QD=28.71;SOR=0.892	GT:AD:DP:GQ:PL	1/1:0,42:42:99:1919,129,0
3L	13315883	.	T	A	1829.77	.	AC=2;AF=1.00;AN=2;DP=42;ExcessHet=3.0103;FS=0.000;MLEAC=2;MLEAF=1.00;MQ=43.25;QD=33.77;SOR=0.788	GT:AD:DP:GQ:PL	1/1:0,42:42:99:1858,126,0
3L	13316216	.	G	A	1281.77	.	AC=2;AF=1.00;AN=2;DP=48;ExcessHet=3.0103;FS=0.000;MLEAC=2;MLEAF=1.00;MQ=42.69;QD=26.70;SOR=1.863	GT:AD:DP:GQ:PL	1/1:0,48:48:99:1310,144,0
3L	13316610	.	G	C	1515.77	.	AC=2;AF=1.00;AN=2;DP=58;ExcessHet=3.0103;FS=0.000;MLEAC=2;MLEAF=1.00;MQ=43.61;QD=26.59;SOR=1.569	GT:AD:DP:GQ:PL	1/1:0,57:57:99:1544,170,0
3L	13316785	.	G	GA	1301.73	.	AC=2;AF=1.00;AN=2;DP=65;ExcessHet=3.0103;FS=0.000;MLEAC=2;MLEAF=1.00;MQ=43.12;QD=22.84;SOR=1.140	GT:AD:DP:GQ:PL	1/1:0,57:57:99:1339,176,0
3L	13316969	.	A	C	1285.77	.	AC=2;AF=1.00;AN=2;DP=49;ExcessHet=3.0103;FS=0.000;MLEAC=2;MLEAF=1.00;MQ=41.73;QD=26.24;SOR=1.473	GT:AD:DP:GQ:PL	1/1:0,49:49:99:1314,147,0
3L	13316991	.	TA	T	2324.73	.	AC=2;AF=1.00;AN=2;DP=52;ExcessHet=3.0103;FS=0.000;MLEAC=2;MLEAF=1.00;MQ=41.07;QD=29.09;SOR=1.747	GT:AD:DP:GQ:PL	1/1:0,52:52:99:2362,160,0
3L	13316993	.	T	TAAGTCTTTTA	2324.73	.	AC=2;AF=1.00;AN=2;DP=52;ExcessHet=3.0103;FS=0.000;MLEAC=2;MLEAF=1.00;MQ=41.07;QD=35.36;SOR=1.747	GT:AD:DP:GQ:PL	1/1:0,52:52:99:2362,160,0
3L	13317001	.	G	A	2176.77	.	AC=2;AF=1.00;AN=2;DP=49;ExcessHet=3.0103;FS=0.000;MLEAC=2;MLEAF=1.00;MQ=40.71;QD=30.06;SOR=1.473	GT:AD:DP:GQ:PL	1/1:0,49:49:99:2205,147,0
3L	13317006	.	T	A	2311.77	.	AC=2;AF=1.00;AN=2;DP=50;ExcessHet=3.0103;FS=0.000;MLEAC=2;MLEAF=1.00;MQ=40.65;QD=31.70;SOR=1.390	GT:AD:DP:GQ:PL	1/1:0,50:50:99:2340,157,0
3L	13317013	.	AGATGC	A	2064.73	.	AC=2;AF=1.00;AN=2;DP=49;ExcessHet=3.0103;FS=0.000;MLEAC=2;MLEAF=1.00;MQ=40.70;QD=28.30;SOR=1.378	GT:AD:DP:GQ:PL	1/1:0,47:47:99:2102,141,0
3L	13317021	.	A	C	2073.77	.	AC=2;AF=1.00;AN=2;DP=49;ExcessHet=3.0103;FS=0.000;MLEAC=2;MLEAF=1.00;MQ=40.70;QD=31.79;SOR=1.378	GT:AD:DP:GQ:PL	1/1:0,47:47:99:2102,141,0
3L	13317023	.	TA	T	2064.73	.	AC=2;AF=1.00;AN=2;DP=49;ExcessHet=3.0103;FS=0.000;MLEAC=2;MLEAF=1.00;MQ=40.70;QD=33.53;SOR=1.378	GT:AD:DP:GQ:PL	1/1:0,47:47:99:2102,141,0
3L	13317026	.	GCACT	G	2064.73	.	AC=2;AF=1.00;AN=2;DP=49;ExcessHet=3.0103;FS=0.000;MLEAC=2;MLEAF=1.00;MQ=40.70;QD=27.68;SOR=1.378	GT:AD:DP:GQ:PL	1/1:0,47:47:99:2102,141,0
3L	13317040	.	T	C	2122.73	.	AC=2;AF=1.00;AN=2;DP=48;ExcessHet=3.0103;FS=0.000;MLEAC=2;MLEAF=1.00;MQ=40.67;QD=30.66;SOR=1.455	GT:AD:DP:GQ:PL	1/1:0,48:48:99:2160,144,0
3L	13317045	.	T	C	2131.77	.	AC=2;AF=1.00;AN=2;DP=45;ExcessHet=3.0103;FS=0.000;MLEAC=2;MLEAF=1.00;MQ=40.63;QD=32.53;SOR=1.280	GT:AD:DP:GQ:PL	1/1:0,45:45:99:2160,144,0
3L	13317054	.	G	C	1996.77	.	AC=2;AF=1.00;AN=2;DP=44;ExcessHet=3.0103;FS=0.000;MLEAC=2;MLEAF=1.00;MQ=40.69;QD=31.28;SOR=1.105	GT:AD:DP:GQ:PL	1/1:0,44:44:99:2025,135,0
3L	13317057	.	G	A	2131.77	.	AC=2;AF=1.00;AN=2;DP=45;ExcessHet=3.0103;FS=0.000;MLEAC=2;MLEAF=1.00;MQ=40.77;QD=25.55;SOR=1.154	GT:AD:DP:GQ:PL	1/1:0,45:45:99:2160,144,0
3L	13317060	.	C	A	2131.77	.	AC=2;AF=1.00;AN=2;DP=48;ExcessHet=3.0103;FS=0.000;MLEAC=2;MLEAF=1.00;MQ=40.93;QD=28.28;SOR=0.963	GT:AD:DP:GQ:PL	1/1:0,48:48:99:2160,144,0
3L	13317062	.	C	T	2183.77	.	AC=2;AF=1.00;AN=2;DP=47;ExcessHet=3.0103;FS=0.000;MLEAC=2;MLEAF=1.00;MQ=40.93;QD=26.61;SOR=0.919	GT:AD:DP:GQ:PL	1/1:0,47:47:99:2212,150,0
3L	13317071	.	T	G	2137.77	.	AC=2;AF=1.00;AN=2;DP=49;ExcessHet=3.0103;FS=0.000;MLEAC=2;MLEAF=1.00;MQ=41.19;QD=22.79;SOR=0.733	GT:AD:DP:GQ:PL	1/1:0,49:49:99:2166,150,0
3L	13317104	.	C	CTT	1523.73	.	AC=2;AF=1.00;AN=2;DP=49;ExcessHet=3.0103;FS=0.000;MLEAC=2;MLEAF=1.00;MQ=41.75;QD=33.12;SOR=0.976	GT:AD:DP:GQ:PL	1/1:0,46:46:99:1561,138,0
3L	13317138	.	T	G	2019.77	.	AC=2;AF=1.00;AN=2;DP=46;ExcessHet=3.0103;FS=0.000;MLEAC=2;MLEAF=1.00;MQ=43.08;QD=25.47;SOR=1.329	GT:AD:DP:GQ:PL	1/1:0,46:46:99:2048,138,0
3L	13317143	.	T	A	2051.77	.	AC=2;AF=1.00;AN=2;DP=47;ExcessHet=3.0103;FS=0.000;MLEAC=2;MLEAF=1.00;MQ=43.16;QD=31.23;SOR=1.378	GT:AD:DP:GQ:PL	1/1:0,47:47:99:2080,141,0
3L	13317192	.	T	A	2028.77	.	AC=2;AF=1.00;AN=2;DP=46;ExcessHet=3.0103;FS=0.000;MLEAC=2;MLEAF=1.00;MQ=43.30;QD=24.93;SOR=1.203	GT:AD:DP:GQ:PL	1/1:0,46:46:99:2057,138,0
3L	13317196	.	C	A	2029.77	.	AC=2;AF=1.00;AN=2;DP=46;ExcessHet=3.0103;FS=0.000;MLEAC=2;MLEAF=1.00;MQ=43.30;QD=29.31;SOR=1.203	GT:AD:DP:GQ:PL	1/1:0,46:46:99:2058,138,0
3L	13317461	.	G	T	1435.77	.	AC=2;AF=1.00;AN=2;DP=54;ExcessHet=3.0103;FS=0.000;MLEAC=2;MLEAF=1.00;MQ=43.38;QD=26.59;SOR=1.220	GT:AD:DP:GQ:PL	1/1:0,54:54:99:1464,162,0
3L	13317517	.	T	C	1452.77	.	AC=2;AF=1.00;AN=2;DP=57;ExcessHet=3.0103;FS=0.000;MLEAC=2;MLEAF=1.00;MQ=43.08;QD=25.94;SOR=1.101	GT:AD:DP:GQ:PL	1/1:0,56:56:99:1481,167,0
3L	13317740	.	C	CAGGTCA	3067.73	.	AC=2;AF=1.00;AN=2;DP=65;ExcessHet=3.0103;FS=0.000;MLEAC=2;MLEAF=1.00;MQ=40.77;QD=35.04;SOR=0.723	GT:AD:DP:GQ:PL	1/1:0,65:65:99:3105,208,0
3L	13317744	.	C	CGTATCCCGGGAAAT	3157.73	.	AC=2;AF=1.00;AN=2;DP=66;ExcessHet=3.0103;FS=0.000;MLEAC=2;MLEAF=1.00;MQ=40.76;QD=26.65;SOR=0.693	GT:AD:DP:GQ:PL	1/1:0,66:66:99:3195,214,0
3L	13317797	.	C	T	2952.77	.	AC=2;AF=1.00;AN=2;DP=69;ExcessHet=3.0103;FS=0.000;MLEAC=2;MLEAF=1.00;MQ=40.83;QD=26.12;SOR=0.722	GT:AD:DP:GQ:PL	1/1:0,69:69:99:2981,214,0
3L	13317812	.	C	A	2872.77	.	AC=2;AF=1.00;AN=2;DP=62;ExcessHet=3.0103;FS=0.000;MLEAC=2;MLEAF=1.00;MQ=40.75;QD=26.72;SOR=0.826	GT:AD:DP:GQ:PL	1/1:0,62:62:99:2901,199,0
3L	13317813	.	A	G	2872.77	.	AC=2;AF=1.00;AN=2;DP=62;ExcessHet=3.0103;FS=0.000;MLEAC=2;MLEAF=1.00;MQ=40.75;QD=29.40;SOR=0.826	GT:AD:DP:GQ:PL	1/1:0,62:62:99:2901,199,0
3L	13317820	.	A	T	2651.77	.	AC=2;AF=1.00;AN=2;DP=58;ExcessHet=3.0103;FS=0.000;MLEAC=2;MLEAF=1.00;MQ=40.95;QD=31.71;SOR=0.693	GT:AD:DP:GQ:PL	1/1:0,58:58:99:2680,181,0
3L	13317849	.	A	T	2850.77	.	AC=2;AF=1.00;AN=2;DP=64;ExcessHet=3.0103;FS=0.000;MLEAC=2;MLEAF=1.00;MQ=41.01;QD=32.46;SOR=0.756	GT:AD:DP:GQ:PL	1/1:0,64:64:99:2879,196,0
3L	13317855	.	A	T	2862.77	.	AC=2;AF=1.00;AN=2;DP=63;ExcessHet=3.0103;FS=0.000;MLEAC=2;MLEAF=1.00;MQ=40.98;QD=27.63;SOR=0.724	GT:AD:DP:GQ:PL	1/1:0,63:63:99:2891,196,0
3L	13317864	.	CA	C	3112.73	.	AC=2;AF=1.00;AN=2;DP=69;ExcessHet=3.0103;FS=0.000;MLEAC=2;MLEAF=1.00;MQ=40.94;QD=37.27;SOR=0.722	GT:AD:DP:GQ:PL	1/1:0,69:69:99:3150,211,0
3L	13317877	.	A	G	2986.77	.	AC=2;AF=1.00;AN=2;DP=67;ExcessHet=3.0103;FS=0.000;MLEAC=2;MLEAF=1.00;MQ=40.88;QD=27.19;SOR=0.784	GT:AD:DP:GQ:PL	1/1:0,67:67:99:3015,202,0
3L	13317878	.	C	T	2986.77	.	AC=2;AF=1.00;AN=2;DP=67;ExcessHet=3.0103;FS=0.000;MLEAC=2;MLEAF=1.00;MQ=40.88;QD=30.97;SOR=0.784	GT:AD:DP:GQ:PL	1/1:0,67:67:99:3015,202,0
3L	13317883	.	A	G	3031.77	.	AC=2;AF=1.00;AN=2;DP=67;ExcessHet=3.0103;FS=0.000;MLEAC=2;MLEAF=1.00;MQ=40.91;QD=28.90;SOR=0.723	GT:AD:DP:GQ:PL	1/1:0,67:67:99:3060,205,0
3L	13317887	.	G	A	3031.77	.	AC=2;AF=1.00;AN=2;DP=67;ExcessHet=3.0103;FS=0.000;MLEAC=2;MLEAF=1.00;MQ=40.91;QD=30.61;SOR=0.723	GT:AD:DP:GQ:PL	1/1:0,67:67:99:3060,205,0
3L	13317888	.	T	G	3031.77	.	AC=2;AF=1.00;AN=2;DP=67;ExcessHet=3.0103;FS=0.000;MLEAC=2;MLEAF=1.00;MQ=40.91;QD=33.29;SOR=0.723	GT:AD:DP:GQ:PL	1/1:0,67:67:99:3060,205,0
3L	13317891	.	A	G	3076.77	.	AC=2;AF=1.00;AN=2;DP=66;ExcessHet=3.0103;FS=0.000;MLEAC=2;MLEAF=1.00;MQ=40.89;QD=28.80;SOR=0.693	GT:AD:DP:GQ:PL	1/1:0,66:66:99:3105,208,0
3L	13317895	.	AG	A	2887.73	.	AC=2;AF=1.00;AN=2;DP=65;ExcessHet=3.0103;FS=0.000;MLEAC=2;MLEAF=1.00;MQ=40.91;QD=31.01;SOR=0.723	GT:AD:DP:GQ:PL	1/1:0,65:65:99:2925,196,0
3L	13317897	.	TTTAAAG	T	2887.73	.	AC=2;AF=1.00;AN=2;DP=65;ExcessHet=3.0103;FS=0.000;MLEAC=2;MLEAF=1.00;MQ=40.91;QD=32.59;SOR=0.723	GT:AD:DP:GQ:PL	1/1:0,65:65:99:2925,196,0
3L	13317939	.	A	T	2458.77	.	AC=2;AF=1.00;AN=2;DP=58;ExcessHet=3.0103;FS=0.000;MLEAC=2;MLEAF=1.00;MQ=41.48;QD=34.33;SOR=0.836	GT:AD:DP:GQ:PL	1/1:0,58:58:99:2487,174,0
3L	13317947	.	G	A	2432.77	.	AC=2;AF=1.00;AN=2;DP=56;ExcessHet=3.0103;FS=0.000;MLEAC=2;MLEAF=1.00;MQ=41.55;QD=37.33;SOR=0.765	GT:AD:DP:GQ:PL	1/1:0,56:56:99:2461,169,0
3L	13317987	.	A	G	1675.77	.	AC=2;AF=1.00;AN=2;DP=61;ExcessHet=3.0103;FS=0.000;MLEAC=2;MLEAF=1.00;MQ=42.35;QD=27.47;SOR=0.941	GT:AD:DP:GQ:PL	1/1:0,61:61:99:1704,183,0
3L	13318164	.	T	C	993.77	.	AC=1;AF=0.500;AN=2;BaseQRankSum=0.692;ClippingRankSum=0.000;DP=55;ExcessHet=3.0103;FS=8.899;MLEAC=1;MLEAF=0.500;MQ=43.36;MQRankSum=-0.503;QD=18.75;ReadPosRankSum=0.813;SOR=0.696	GT:AD:DP:GQ:PL	0/1:8,45:53:41:1022,0,41
3L	13318565	.	C	G	1402.77	.	AC=2;AF=1.00;AN=2;DP=52;ExcessHet=3.0103;FS=0.000;MLEAC=2;MLEAF=1.00;MQ=43.78;QD=26.98;SOR=1.036	GT:AD:DP:GQ:PL	1/1:0,52:52:99:1431,156,0
3L	13318585	.	A	T	1317.77	.	AC=2;AF=1.00;AN=2;DP=50;ExcessHet=3.0103;FS=0.000;MLEAC=2;MLEAF=1.00;MQ=43.77;QD=26.36;SOR=0.952	GT:AD:DP:GQ:PL	1/1:0,50:50:99:1346,150,0
3L	13318603	.	T	C	1219.77	.	AC=2;AF=1.00;AN=2;DP=49;ExcessHet=3.0103;FS=0.000;MLEAC=2;MLEAF=1.00;MQ=43.76;QD=24.89;SOR=0.909	GT:AD:DP:GQ:PL	1/1:0,49:49:99:1248,144,0
3L	13318631	.	A	G	1343.77	.	AC=2;AF=1.00;AN=2;DP=49;ExcessHet=3.0103;FS=0.000;MLEAC=2;MLEAF=1.00;MQ=43.76;QD=27.42;SOR=0.733	GT:AD:DP:GQ:PL	1/1:0,49:49:99:1372,147,0
3L	13318650	.	T	C	1861.77	.	AC=2;AF=1.00;AN=2;DP=43;ExcessHet=3.0103;FS=0.000;MLEAC=2;MLEAF=1.00;MQ=43.71;QD=35.70;SOR=0.739	GT:AD:DP:GQ:PL	1/1:0,43:43:99:1890,129,0
3L	13318658	.	T	G	1934.77	.	AC=2;AF=1.00;AN=2;DP=43;ExcessHet=3.0103;FS=0.000;MLEAC=2;MLEAF=1.00;MQ=43.66;QD=34.18;SOR=0.836	GT:AD:DP:GQ:PL	1/1:0,43:43:99:1963,132,0
3L	13318659	.	G	C	1979.77	.	AC=2;AF=1.00;AN=2;DP=43;ExcessHet=3.0103;FS=0.000;MLEAC=2;MLEAF=1.00;MQ=43.66;QD=27.78;SOR=0.836	GT:AD:DP:GQ:PL	1/1:0,43:43:99:2008,135,0
3L	13318663	.	GA	G	1987.73	.	AC=2;AF=1.00;AN=2;DP=45;ExcessHet=3.0103;FS=0.000;MLEAC=2;MLEAF=1.00;MQ=43.68;QD=35.76;SOR=0.829	GT:AD:DP:GQ:PL	1/1:0,45:45:99:2025,135,0
3L	13318669	.	G	A	2109.77	.	AC=2;AF=1.00;AN=2;DP=47;ExcessHet=3.0103;FS=0.000;MLEAC=2;MLEAF=1.00;MQ=43.69;QD=35.04;SOR=0.735	GT:AD:DP:GQ:PL	1/1:0,47:47:99:2138,144,0
3L	13318674	.	T	C	2109.77	.	AC=2;AF=1.00;AN=2;DP=48;ExcessHet=3.0103;FS=0.000;MLEAC=2;MLEAF=1.00;MQ=43.70;QD=23.65;SOR=0.693	GT:AD:DP:GQ:PL	1/1:0,48:48:99:2138,144,0
3L	13318691	.	A	G	2148.77	.	AC=2;AF=1.00;AN=2;DP=48;ExcessHet=3.0103;FS=0.000;MLEAC=2;MLEAF=1.00;MQ=43.72;QD=27.08;SOR=0.866	GT:AD:DP:GQ:PL	1/1:0,48:48:99:2177,150,0
3L	13318695	.	T	C	2115.77	.	AC=2;AF=1.00;AN=2;DP=49;ExcessHet=3.0103;FS=0.000;MLEAC=2;MLEAF=1.00;MQ=43.72;QD=31.73;SOR=0.909	GT:AD:DP:GQ:PL	1/1:0,49:49:99:2144,147,0
3L	13318732	.	A	G	1278.77	.	AC=2;AF=1.00;AN=2;DP=47;ExcessHet=3.0103;FS=0.000;MLEAC=2;MLEAF=1.00;MQ=43.77;QD=27.21;SOR=0.823	GT:AD:DP:GQ:PL	1/1:0,47:47:99:1307,141,0
3L	13318747	.	ATT	A	1989.73	.	AC=2;AF=1.00;AN=2;DP=47;ExcessHet=3.0103;FS=0.000;MLEAC=2;MLEAF=1.00;MQ=43.73;QD=31.12;SOR=0.823	GT:AD:DP:GQ:PL	1/1:0,47:47:99:2027,141,0
3L	13318751	.	T	G	1033.77	.	AC=2;AF=1.00;AN=2;BaseQRankSum=0.907;ClippingRankSum=0.000;DP=47;ExcessHet=3.0103;FS=2.136;MLEAC=2;MLEAF=1.00;MQ=43.73;MQRankSum=0.757;QD=22.00;ReadPosRankSum=-1.412;SOR=0.242	GT:AD:DP:GQ:PL	1/1:4,43:47:35:1062,35,0
3L	13319188	.	T	C	1092.77	.	AC=2;AF=1.00;AN=2;DP=44;ExcessHet=3.0103;FS=0.000;MLEAC=2;MLEAF=1.00;MQ=42.81;QD=25.41;SOR=0.739	GT:AD:DP:GQ:PL	1/1:0,43:43:99:1121,128,0
3L	13319228	.	G	T	2166.77	.	AC=2;AF=1.00;AN=2;DP=51;ExcessHet=3.0103;FS=0.000;MLEAC=2;MLEAF=1.00;MQ=42.97;QD=28.89;SOR=0.773	GT:AD:DP:GQ:PL	1/1:0,50:50:99:2195,150,0
3L	13319236	.	A	C	2172.77	.	AC=2;AF=1.00;AN=2;DP=51;ExcessHet=3.0103;FS=0.000;MLEAC=2;MLEAF=1.00;MQ=42.97;QD=33.36;SOR=0.773	GT:AD:DP:GQ:PL	1/1:0,50:50:99:2201,150,0
3L	13319452	.	C	CT	909.73	.	AC=2;AF=1.00;AN=2;DP=38;ExcessHet=3.0103;FS=0.000;MLEAC=2;MLEAF=1.00;MQ=44.00;QD=24.59;SOR=0.984	GT:AD:DP:GQ:PL	1/1:0,37:37:99:947,111,0
3L	13320212	.	G	T	1312.77	.	AC=2;AF=1.00;AN=2;BaseQRankSum=-0.887;ClippingRankSum=0.000;DP=53;ExcessHet=3.0103;FS=0.000;MLEAC=2;MLEAF=1.00;MQ=44.00;MQRankSum=0.000;QD=24.77;ReadPosRankSum=0.809;SOR=1.314	GT:AD:DP:GQ:PL	1/1:2,51:53:91:1341,91,0
3L	13320466	.	A	T	925.77	.	AC=2;AF=1.00;AN=2;DP=34;ExcessHet=3.0103;FS=0.000;MLEAC=2;MLEAF=1.00;MQ=43.94;QD=28.05;SOR=1.981	GT:AD:DP:GQ:PL	1/1:0,33:33:99:954,99,0
3L	13320660	.	CATGGAACATGCGGCAATGCAGACTTGTCTGGGTCCAAA	C	538.73	.	AC=1;AF=0.500;AN=2;BaseQRankSum=1.938;ClippingRankSum=0.000;DP=18;ExcessHet=3.0103;FS=0.000;MLEAC=1;MLEAF=0.500;MQ=43.67;MQRankSum=2.053;QD=29.93;ReadPosRankSum=0.053;SOR=0.793	GT:AD:DP:GQ:PL	0/1:4,14:18:99:576,0,126
3L	13321106	.	G	T	1647.90	.	AC=1;AF=0.500;AN=2;BaseQRankSum=2.097;ClippingRankSum=0.000;DP=45;ExcessHet=3.0103;FS=10.281;MLEAC=1;MLEAF=0.500;MQ=44.00;MQRankSum=0.000;QD=31.31;ReadPosRankSum=0.614;SOR=0.584	GT:AD:DP:GQ:PL	0/1:3,42:45:15:1676,0,15
3L	13321109	.	A	G	1647.90	.	AC=1;AF=0.500;AN=2;BaseQRankSum=-0.047;ClippingRankSum=0.000;DP=45;ExcessHet=3.0103;FS=10.281;MLEAC=1;MLEAF=0.500;MQ=44.00;MQRankSum=0.000;QD=29.80;ReadPosRankSum=0.540;SOR=0.584	GT:AD:DP:GQ:PL	0/1:3,42:45:15:1676,0,15
3L	13321125	3L_13321125_SNP	C	T	1049.77	.	AC=2;AF=1.00;AN=2;BaseQRankSum=1.847;ClippingRankSum=0.000;DB;DP=44;ExcessHet=3.0103;FS=7.429;MLEAC=2;MLEAF=1.00;MQ=44.00;MQRankSum=0.000;QD=23.86;ReadPosRankSum=-0.395;SOR=0.787	GT:AD:DP:GQ:PL	1/1:2,42:44:78:1078,78,0
3L	13321221	.	A	G	821.77	.	AC=2;AF=1.00;AN=2;BaseQRankSum=0.455;ClippingRankSum=0.000;DP=35;ExcessHet=3.0103;FS=7.899;MLEAC=2;MLEAF=1.00;MQ=44.00;MQRankSum=0.000;QD=24.17;ReadPosRankSum=-0.738;SOR=1.001	GT:AD:DP:GQ:PL	1/1:2,32:34:63:850,63,0
3L	13321243	.	T	G	969.77	.	AC=2;AF=1.00;AN=2;DP=39;ExcessHet=3.0103;FS=0.000;MLEAC=2;MLEAF=1.00;MQ=43.95;QD=24.87;SOR=0.968	GT:AD:DP:GQ:PL	1/1:0,39:39:99:998,115,0
3L	13321511	.	T	TA	240.73	.	AC=1;AF=0.500;AN=2;BaseQRankSum=-2.657;ClippingRankSum=0.000;DP=57;ExcessHet=3.0103;FS=5.260;MLEAC=1;MLEAF=0.500;MQ=44.00;MQRankSum=0.000;QD=4.30;ReadPosRankSum=-0.557;SOR=0.871	GT:AD:DP:GQ:PL	0/1:46,10:56:99:278,0,3186
3L	13321512	.	G	GTC	240.73	.	AC=1;AF=0.500;AN=2;BaseQRankSum=-1.437;ClippingRankSum=0.000;DP=58;ExcessHet=3.0103;FS=5.121;MLEAC=1;MLEAF=0.500;MQ=44.00;MQRankSum=0.000;QD=4.22;ReadPosRankSum=-0.504;SOR=0.890	GT:AD:DP:GQ:PL	0/1:47,10:57:99:278,0,3186
3L	13322455	.	G	A	1430.77	.	AC=2;AF=1.00;AN=2;DP=53;ExcessHet=3.0103;FS=0.000;MLEAC=2;MLEAF=1.00;MQ=44.00;QD=27.00;SOR=0.808	GT:AD:DP:GQ:PL	1/1:0,53:53:99:1459,159,0
3L	13322501	.	A	T	1214.79	.	AC=2;AF=1.00;AN=2;BaseQRankSum=-0.081;ClippingRankSum=0.000;DP=54;ExcessHet=3.0103;FS=0.000;MLEAC=2;MLEAF=1.00;MQ=44.00;MQRankSum=0.000;QD=22.50;ReadPosRankSum=-0.105;SOR=0.497	GT:AD:DP:GQ:PL	1/1:5,49:54:22:1243,22,0
3L	13322546	.	A	T	1098.77	.	AC=1;AF=0.500;AN=2;BaseQRankSum=-1.435;ClippingRankSum=0.000;DP=56;ExcessHet=3.0103;FS=1.478;MLEAC=1;MLEAF=0.500;MQ=43.97;MQRankSum=-0.357;QD=19.62;ReadPosRankSum=1.718;SOR=0.420	GT:AD:DP:GQ:PL	0/1:8,48:56:61:1127,0,61
3L	13322559	.	C	A	1102.77	.	AC=1;AF=0.500;AN=2;BaseQRankSum=-0.187;ClippingRankSum=0.000;DP=56;ExcessHet=3.0103;FS=0.000;MLEAC=1;MLEAF=0.500;MQ=43.97;MQRankSum=-0.389;QD=19.69;ReadPosRankSum=0.579;SOR=0.576	GT:AD:DP:GQ:PL	0/1:9,47:56:85:1131,0,85
3L	13322639	.	A	T	1108.77	.	AC=1;AF=0.500;AN=2;BaseQRankSum=1.808;ClippingRankSum=0.000;DP=55;ExcessHet=3.0103;FS=1.549;MLEAC=1;MLEAF=0.500;MQ=43.96;MQRankSum=-0.361;QD=20.16;ReadPosRankSum=-0.586;SOR=0.435	GT:AD:DP:GQ:PL	0/1:8,47:55:54:1137,0,54
3L	13322699	.	A	C	2207.77	.	AC=1;AF=0.500;AN=2;BaseQRankSum=-1.707;ClippingRankSum=0.000;DP=61;ExcessHet=3.0103;FS=0.000;MLEAC=1;MLEAF=0.500;MQ=43.97;MQRankSum=-0.278;QD=30.74;ReadPosRankSum=1.058;SOR=0.555	GT:AD:DP:GQ:PL	0/1:6,54:60:99:2236,0,152
3L	13322703	.	T	A	2203.77	.	AC=1;AF=0.500;AN=2;BaseQRankSum=-0.147;ClippingRankSum=0.000;DP=60;ExcessHet=3.0103;FS=0.000;MLEAC=1;MLEAF=0.500;MQ=43.97;MQRankSum=-0.280;QD=29.06;ReadPosRankSum=1.113;SOR=0.529	GT:AD:DP:GQ:PL	0/1:6,53:59:99:2232,0,152
3L	13322710	.	C	T	2348.77	.	AC=1;AF=0.500;AN=2;BaseQRankSum=-1.648;ClippingRankSum=0.000;DP=64;ExcessHet=3.0103;FS=1.930;MLEAC=1;MLEAF=0.500;MQ=43.97;MQRankSum=-0.235;QD=27.34;ReadPosRankSum=-0.335;SOR=0.307	GT:AD:DP:GQ:PL	0/1:5,58:63:86:2377,0,86
3L	13322999	.	A	C	2615.77	.	AC=1;AF=0.500;AN=2;BaseQRankSum=0.969;ClippingRankSum=0.000;DP=76;ExcessHet=3.0103;FS=6.880;MLEAC=1;MLEAF=0.500;MQ=44.00;MQRankSum=0.000;QD=34.88;ReadPosRankSum=0.329;SOR=0.157	GT:AD:DP:GQ:PL	0/1:12,63:75:99:2644,0,321
3L	13323015	.	G	A	2821.77	.	AC=1;AF=0.500;AN=2;BaseQRankSum=0.502;ClippingRankSum=0.000;DP=79;ExcessHet=3.0103;FS=10.129;MLEAC=1;MLEAF=0.500;MQ=43.94;MQRankSum=-0.519;QD=32.94;ReadPosRankSum=-1.139;SOR=0.105	GT:AD:DP:GQ:PL	0/1:10,68:78:99:2850,0,264
3L	13323022	.	A	T	2754.77	.	AC=1;AF=0.500;AN=2;BaseQRankSum=0.388;ClippingRankSum=0.000;DP=76;ExcessHet=3.0103;FS=10.290;MLEAC=1;MLEAF=0.500;MQ=43.94;MQRankSum=-0.531;QD=28.18;ReadPosRankSum=-0.701;SOR=0.159	GT:AD:DP:GQ:PL	0/1:10,65:75:99:2783,0,270
3L	13323028	.	A	G	2754.77	.	AC=1;AF=0.500;AN=2;BaseQRankSum=-1.564;ClippingRankSum=0.000;DP=76;ExcessHet=3.0103;FS=10.290;MLEAC=1;MLEAF=0.500;MQ=43.94;MQRankSum=-0.531;QD=31.29;ReadPosRankSum=0.253;SOR=0.159	GT:AD:DP:GQ:PL	0/1:10,65:75:99:2783,0,270
3L	13323034	.	C	A	2757.77	.	AC=1;AF=0.500;AN=2;BaseQRankSum=1.633;ClippingRankSum=0.000;DP=75;ExcessHet=3.0103;FS=8.133;MLEAC=1;MLEAF=0.500;MQ=43.94;MQRankSum=-0.500;QD=23.02;ReadPosRankSum=0.075;SOR=0.290	GT:AD:DP:GQ:PL	0/1:9,65:74:99:2786,0,228
3L	13323040	.	G	A	2631.77	.	AC=1;AF=0.500;AN=2;BaseQRankSum=1.488;ClippingRankSum=0.000;DP=70;ExcessHet=3.0103;FS=5.859;MLEAC=1;MLEAF=0.500;MQ=43.93;MQRankSum=-0.484;QD=27.86;ReadPosRankSum=0.573;SOR=0.332	GT:AD:DP:GQ:PL	0/1:8,61:69:99:2660,0,237
3L	13323041	.	T	C	2641.77	.	AC=1;AF=0.500;AN=2;BaseQRankSum=-0.732;ClippingRankSum=0.000;DP=69;ExcessHet=3.0103;FS=9.723;MLEAC=1;MLEAF=0.500;MQ=43.93;MQRankSum=-0.448;QD=31.22;ReadPosRankSum=0.040;SOR=0.256	GT:AD:DP:GQ:PL	0/1:7,61:68:99:2670,0,192
3L	13323045	.	A	T	2434.77	.	AC=1;AF=0.500;AN=2;BaseQRankSum=0.396;ClippingRankSum=0.000;DP=66;ExcessHet=3.0103;FS=9.493;MLEAC=1;MLEAF=0.500;MQ=43.93;MQRankSum=-0.460;QD=31.53;ReadPosRankSum=0.519;SOR=0.078	GT:AD:DP:GQ:PL	0/1:7,58:65:99:2463,0,165
3L	13323085	.	G	T	1760.77	.	AC=2;AF=1.00;AN=2;BaseQRankSum=2.424;ClippingRankSum=0.000;DP=67;ExcessHet=3.0103;FS=0.000;MLEAC=2;MLEAF=1.00;MQ=43.93;MQRankSum=-0.187;QD=26.28;ReadPosRankSum=0.361;SOR=0.854	GT:AD:DP:GQ:PL	1/1:2,65:67:99:1789,149,0
3L	13324687	.	A	G	1485.77	.	AC=2;AF=1.00;AN=2;DP=57;ExcessHet=3.0103;FS=0.000;MLEAC=2;MLEAF=1.00;MQ=44.00;QD=26.07;SOR=1.453	GT:AD:DP:GQ:PL	1/1:0,57:57:99:1514,170,0
3L	13324928	.	T	C	1791.77	.	AC=2;AF=1.00;AN=2;DP=66;ExcessHet=3.0103;FS=0.000;MLEAC=2;MLEAF=1.00;MQ=44.00;QD=27.15;SOR=0.754	GT:AD:DP:GQ:PL	1/1:0,66:66:99:1820,198,0
3L	13325492	.	G	GT	1276.73	.	AC=2;AF=1.00;AN=2;DP=53;ExcessHet=3.0103;FS=0.000;MLEAC=2;MLEAF=1.00;MQ=44.00;QD=24.55;SOR=0.770	GT:AD:DP:GQ:PL	1/1:0,52:52:99:1314,156,0
3L	13327243	.	C	T	1240.77	.	AC=2;AF=1.00;AN=2;BaseQRankSum=1.159;ClippingRankSum=0.000;DP=54;ExcessHet=3.0103;FS=4.775;MLEAC=2;MLEAF=1.00;MQ=43.09;MQRankSum=-1.085;QD=23.41;ReadPosRankSum=0.742;SOR=0.549	GT:AD:DP:GQ:PL	1/1:4,49:53:49:1269,49,0
3L	13327365	.	G	GA	848.74	.	AC=1;AF=0.500;AN=2;BaseQRankSum=-1.808;ClippingRankSum=0.000;DP=55;ExcessHet=3.0103;FS=1.497;MLEAC=1;MLEAF=0.500;MQ=42.93;MQRankSum=-1.566;QD=16.32;ReadPosRankSum=0.267;SOR=1.105	GT:AD:DP:GQ:PL	0/1:8,44:52:26:886,0,26
3L	13327388	.	C	T	1060.77	.	AC=1;AF=0.500;AN=2;BaseQRankSum=0.871;ClippingRankSum=0.000;DP=55;ExcessHet=3.0103;FS=0.000;MLEAC=1;MLEAF=0.500;MQ=42.41;MQRankSum=-3.487;QD=19.29;ReadPosRankSum=1.943;SOR=0.829	GT:AD:DP:GQ:PL	0/1:10,45:55:95:1089,0,95
3L	13327416	.	C	T	1794.77	.	AC=1;AF=0.500;AN=2;BaseQRankSum=1.766;ClippingRankSum=0.000;DP=52;ExcessHet=3.0103;FS=0.000;MLEAC=1;MLEAF=0.500;MQ=41.86;MQRankSum=-3.487;QD=34.51;ReadPosRankSum=-0.939;SOR=0.784	GT:AD:DP:GQ:PL	0/1:8,44:52:99:1823,0,185
3L	13327424	.	G	T	1948.77	.	AC=1;AF=0.500;AN=2;BaseQRankSum=2.803;ClippingRankSum=0.000;DP=53;ExcessHet=3.0103;FS=1.524;MLEAC=1;MLEAF=0.500;MQ=41.56;MQRankSum=-3.528;QD=29.69;ReadPosRankSum=-2.221;SOR=0.600	GT:AD:DP:GQ:PL	0/1:7,46:53:99:1977,0,150
3L	13327427	.	A	G	2007.77	.	AC=1;AF=0.500;AN=2;BaseQRankSum=1.273;ClippingRankSum=0.000;DP=54;ExcessHet=3.0103;FS=1.553;MLEAC=1;MLEAF=0.500;MQ=41.55;MQRankSum=-3.555;QD=30.44;ReadPosRankSum=-2.448;SOR=0.651	GT:AD:DP:GQ:PL	0/1:7,47:54:99:2036,0,147
3L	13327428	.	T	C	2007.77	.	AC=1;AF=0.500;AN=2;BaseQRankSum=0.464;ClippingRankSum=0.000;DP=55;ExcessHet=3.0103;FS=1.519;MLEAC=1;MLEAF=0.500;MQ=41.54;MQRankSum=-3.582;QD=34.24;ReadPosRankSum=-2.540;SOR=0.595	GT:AD:DP:GQ:PL	0/1:7,48:55:99:2036,0,147
3L	13327436	.	A	T	1839.77	.	AC=1;AF=0.500;AN=2;BaseQRankSum=2.794;ClippingRankSum=0.000;DP=52;ExcessHet=3.0103;FS=0.000;MLEAC=1;MLEAF=0.500;MQ=41.36;MQRankSum=-3.829;QD=31.27;ReadPosRankSum=-3.018;SOR=0.547	GT:AD:DP:GQ:PL	0/1:7,45:52:99:1868,0,159
3L	13327442	.	T	A	1833.77	.	AC=1;AF=0.500;AN=2;BaseQRankSum=0.573;ClippingRankSum=0.000;DP=53;ExcessHet=3.0103;FS=1.381;MLEAC=1;MLEAF=0.500;MQ=41.35;MQRankSum=-4.475;QD=34.60;ReadPosRankSum=-1.801;SOR=0.634	GT:AD:DP:GQ:PL	0/1:9,44:53:99:1862,0,243
3L	13327445	.	T	C	1860.77	.	AC=1;AF=0.500;AN=2;BaseQRankSum=-1.068;ClippingRankSum=0.000;DP=51;ExcessHet=3.0103;FS=1.439;MLEAC=1;MLEAF=0.500;MQ=41.24;MQRankSum=-4.682;QD=28.34;ReadPosRankSum=-1.903;SOR=0.758	GT:AD:DP:GQ:PL	0/1:9,42:51:99:1889,0,240
3L	13327446	.	T	C	1818.77	.	AC=1;AF=0.500;AN=2;BaseQRankSum=-0.054;ClippingRankSum=0.000;DP=51;ExcessHet=3.0103;FS=1.439;MLEAC=1;MLEAF=0.500;MQ=41.24;MQRankSum=-4.682;QD=28.16;ReadPosRankSum=-1.916;SOR=0.758	GT:AD:DP:GQ:PL	0/1:9,42:51:99:1847,0,243
3L	13327450	.	T	A	1692.77	.	AC=1;AF=0.500;AN=2;BaseQRankSum=1.975;ClippingRankSum=0.000;DP=51;ExcessHet=3.0103;FS=1.463;MLEAC=1;MLEAF=0.500;MQ=41.20;MQRankSum=-4.800;QD=33.19;ReadPosRankSum=-2.114;SOR=0.886	GT:AD:DP:GQ:PL	0/1:9,42:51:99:1721,0,252
3L	13327458	.	A	AATAGTAATGTC	1656.73	.	AC=1;AF=0.500;AN=2;BaseQRankSum=0.439;ClippingRankSum=0.000;DP=50;ExcessHet=3.0103;FS=3.281;MLEAC=1;MLEAF=0.500;MQ=41.15;MQRankSum=-4.921;QD=33.81;ReadPosRankSum=-1.925;SOR=1.050	GT:AD:DP:GQ:PL	0/1:9,40:49:99:1694,0,255
3L	13327488	.	TTC	T	1657.73	.	AC=1;AF=0.500;AN=2;BaseQRankSum=-0.292;ClippingRankSum=0.000;DP=55;ExcessHet=3.0103;FS=3.174;MLEAC=1;MLEAF=0.500;MQ=41.58;MQRankSum=-4.048;QD=33.15;ReadPosRankSum=-0.253;SOR=0.964	GT:AD:DP:GQ:PL	0/1:9,41:50:99:1695,0,255
3L	13327493	.	T	A	1666.77	.	AC=1;AF=0.500;AN=2;BaseQRankSum=0.360;ClippingRankSum=0.000;DP=50;ExcessHet=3.0103;FS=3.174;MLEAC=1;MLEAF=0.500;MQ=41.61;MQRankSum=-4.048;QD=33.34;SOR=0.964	GT:AD:DP:GQ:PL	0/1:9,41:50:99:1695,0,255
3L	13327507	.	G	C	1794.77	.	AC=1;AF=0.500;AN=2;BaseQRankSum=-0.202;ClippingRankSum=0.000;DP=51;ExcessHet=3.0103;FS=1.470;MLEAC=1;MLEAF=0.500;MQ=41.76;MQRankSum=-3.483;QD=31.42;ReadPosRankSum=-0.259;SOR=1.055	GT:AD:DP:GQ:PL	0/1:8,43:51:99:1823,0,204
3L	13327511	.	T	TGAC	1869.73	.	AC=1;AF=0.500;AN=2;BaseQRankSum=1.572;ClippingRankSum=0.000;DP=53;ExcessHet=3.0103;FS=0.000;MLEAC=1;MLEAF=0.500;MQ=41.84;MQRankSum=-3.350;QD=26.34;ReadPosRankSum=-0.336;SOR=0.929	GT:AD:DP:GQ:PL	0/1:8,45:53:99:1907,0,198
3L	13327513	.	A	AATC	1869.73	.	AC=1;AF=0.500;AN=2;BaseQRankSum=-0.407;ClippingRankSum=0.000;DP=53;ExcessHet=3.0103;FS=0.000;MLEAC=1;MLEAF=0.500;MQ=41.86;MQRankSum=-3.341;QD=31.30;ReadPosRankSum=-0.261;SOR=0.929	GT:AD:DP:GQ:PL	0/1:8,45:53:99:1907,0,198
3L	13327520	.	G	A	1710.77	.	AC=1;AF=0.500;AN=2;BaseQRankSum=1.218;ClippingRankSum=0.000;DP=48;ExcessHet=3.0103;FS=1.576;MLEAC=1;MLEAF=0.500;MQ=41.98;MQRankSum=-3.010;QD=28.31;ReadPosRankSum=0.029;SOR=0.674	GT:AD:DP:GQ:PL	0/1:7,41:48:99:1739,0,210
3L	13327602	.	C	T	1132.77	.	AC=2;AF=1.00;AN=2;DP=41;ExcessHet=3.0103;FS=0.000;MLEAC=2;MLEAF=1.00;MQ=43.16;QD=27.63;SOR=0.741	GT:AD:DP:GQ:PL	1/1:0,41:41:99:1161,123,0
3L	13327692	.	C	T	978.90	.	AC=2;AF=1.00;AN=2;BaseQRankSum=-1.479;ClippingRankSum=0.000;DP=46;ExcessHet=3.0103;FS=4.976;MLEAC=2;MLEAF=1.00;MQ=43.34;MQRankSum=-0.915;QD=21.28;ReadPosRankSum=1.642;SOR=0.684	GT:AD:DP:GQ:PL	1/1:4,42:46:15:1007,15,0
3L	13327855	.	C	T	1171.90	.	AC=2;AF=1.00;AN=2;BaseQRankSum=-0.290;ClippingRankSum=0.000;DP=55;ExcessHet=3.0103;FS=1.915;MLEAC=2;MLEAF=1.00;MQ=43.77;MQRankSum=-0.705;QD=21.31;ReadPosRankSum=2.087;SOR=0.885	GT:AD:DP:GQ:PL	1/1:5,50:55:15:1200,15,0
3L	13327919	.	C	T	1325.77	.	AC=2;AF=1.00;AN=2;BaseQRankSum=-1.463;ClippingRankSum=0.000;DP=57;ExcessHet=3.0103;FS=0.000;MLEAC=2;MLEAF=1.00;MQ=44.00;MQRankSum=0.000;QD=23.67;ReadPosRankSum=-1.129;SOR=0.555	GT:AD:DP:GQ:PL	1/1:3,53:56:82:1354,82,0
3L	13327970	.	T	C	1492.77	.	AC=2;AF=1.00;AN=2;BaseQRankSum=0.538;ClippingRankSum=0.000;DP=59;ExcessHet=3.0103;FS=0.000;MLEAC=2;MLEAF=1.00;MQ=43.93;MQRankSum=-0.094;QD=25.74;ReadPosRankSum=-0.517;SOR=0.267	GT:AD:DP:GQ:PL	1/1:1,57:58:99:1521,145,0
3L	13328169	.	A	G	1704.77	.	AC=1;AF=0.500;AN=2;BaseQRankSum=0.202;ClippingRankSum=0.000;DP=46;ExcessHet=3.0103;FS=0.000;MLEAC=1;MLEAF=0.500;MQ=43.96;MQRankSum=-0.231;QD=32.18;ReadPosRankSum=1.587;SOR=0.892	GT:AD:DP:GQ:PL	0/1:4,42:46:42:1733,0,42
3L	13328178	.	C	A	1798.77	.	AC=1;AF=0.500;AN=2;BaseQRankSum=0.000;ClippingRankSum=0.000;DP=47;ExcessHet=3.0103;FS=0.000;MLEAC=1;MLEAF=0.500;MQ=43.92;MQRankSum=-0.382;QD=26.88;ReadPosRankSum=1.354;SOR=0.941	GT:AD:DP:GQ:PL	0/1:4,43:47:36:1827,0,36
3L	13328180	.	A	G	1798.77	.	AC=1;AF=0.500;AN=2;BaseQRankSum=0.971;ClippingRankSum=0.000;DP=48;ExcessHet=3.0103;FS=0.000;MLEAC=1;MLEAF=0.500;MQ=43.92;MQRankSum=-0.377;QD=30.57;ReadPosRankSum=1.269;SOR=0.990	GT:AD:DP:GQ:PL	0/1:4,44:48:36:1827,0,36
3L	13328249	.	C	CA	452.73	.	AC=2;AF=1.00;AN=2;BaseQRankSum=-0.282;ClippingRankSum=0.000;DP=32;ExcessHet=3.0103;FS=2.876;MLEAC=2;MLEAF=1.00;MQ=43.75;MQRankSum=-0.526;QD=16.77;ReadPosRankSum=0.751;SOR=0.211	GT:AD:DP:GQ:PL	1/1:2,25:27:54:490,54,0
3L	13328339	.	G	A	745.78	.	AC=2;AF=1.00;AN=2;BaseQRankSum=2.134;ClippingRankSum=0.000;DP=34;ExcessHet=3.0103;FS=0.000;MLEAC=2;MLEAF=1.00;MQ=43.88;MQRankSum=2.159;QD=21.93;ReadPosRankSum=1.511;SOR=0.719	GT:AD:DP:GQ:PL	1/1:3,31:34:25:774,25,0
3L	13328518	.	C	G	1223.77	.	AC=2;AF=1.00;AN=2;BaseQRankSum=0.239;ClippingRankSum=0.000;DP=55;ExcessHet=3.0103;FS=5.123;MLEAC=2;MLEAF=1.00;MQ=43.89;MQRankSum=-0.453;QD=22.25;ReadPosRankSum=0.441;SOR=0.804	GT:AD:DP:GQ:PL	1/1:4,51:55:47:1252,47,0
3L	13328654	.	T	A	1228.77	.	AC=2;AF=1.00;AN=2;BaseQRankSum=-0.703;ClippingRankSum=0.000;DP=50;ExcessHet=3.0103;FS=2.986;MLEAC=2;MLEAF=1.00;MQ=43.92;MQRankSum=-0.219;QD=24.58;ReadPosRankSum=0.782;SOR=0.165	GT:AD:DP:GQ:PL	1/1:2,48:50:93:1257,93,0
3L	13329002	.	G	A	2130.31	.	AC=1;AF=0.500;AN=2;BaseQRankSum=-0.175;ClippingRankSum=0.000;DP=54;ExcessHet=3.0103;FS=10.328;MLEAC=1;MLEAF=0.500;MQ=43.96;MQRankSum=-0.162;QD=26.69;ReadPosRankSum=-0.957;SOR=0.567	GT:AD:DP:GQ:PL	0/1:3,51:54:1:2156,0,1
3L	13329003	.	T	A	2130.31	.	AC=1;AF=0.500;AN=2;BaseQRankSum=0.268;ClippingRankSum=0.000;DP=54;ExcessHet=3.0103;FS=9.795;MLEAC=1;MLEAF=0.500;MQ=43.96;MQRankSum=-0.162;QD=29.23;ReadPosRankSum=-1.052;SOR=0.420	GT:AD:DP:GQ:PL	0/1:3,51:54:1:2156,0,1
3L	13329782	.	T	G	968.77	.	AC=1;AF=0.500;AN=2;BaseQRankSum=0.191;ClippingRankSum=0.000;DP=52;ExcessHet=3.0103;FS=7.973;MLEAC=1;MLEAF=0.500;MQ=44.00;MQRankSum=0.000;QD=19.00;ReadPosRankSum=-0.046;SOR=0.132	GT:AD:DP:GQ:PL	0/1:9,42:51:93:997,0,93
3L	13330097	.	T	C	1182.77	.	AC=2;AF=1.00;AN=2;DP=46;ExcessHet=3.0103;FS=0.000;MLEAC=2;MLEAF=1.00;MQ=43.96;QD=26.88;SOR=0.883	GT:AD:DP:GQ:PL	1/1:0,44:44:99:1211,131,0
3L	13330419	.	T	A	931.77	.	AC=1;AF=0.500;AN=2;BaseQRankSum=1.094;ClippingRankSum=0.000;DP=46;ExcessHet=3.0103;FS=1.585;MLEAC=1;MLEAF=0.500;MQ=44.00;MQRankSum=0.000;QD=20.26;ReadPosRankSum=-1.054;SOR=0.683	GT:AD:DP:GQ:PL	0/1:7,39:46:41:960,0,41
3L	13330489	.	G	A	54.77	.	AC=1;AF=0.500;AN=2;BaseQRankSum=1.323;ClippingRankSum=0.000;DP=48;ExcessHet=3.0103;FS=0.000;MLEAC=1;MLEAF=0.500;MQ=44.00;MQRankSum=0.000;QD=1.14;ReadPosRankSum=1.095;SOR=0.818	GT:AD:DP:GQ:PL	0/1:40,8:48:83:83,0,914
3L	13330520	.	C	T	71.77	.	AC=1;AF=0.500;AN=2;BaseQRankSum=2.321;ClippingRankSum=0.000;DP=46;ExcessHet=3.0103;FS=0.000;MLEAC=1;MLEAF=0.500;MQ=43.96;MQRankSum=0.548;QD=1.56;ReadPosRankSum=-0.541;SOR=0.722	GT:AD:DP:GQ:PL	0/1:37,9:46:99:100,0,833
3L	13330565	.	G	A	914.18	.	AC=1;AF=0.500;AN=2;BaseQRankSum=-0.487;ClippingRankSum=0.000;DP=44;ExcessHet=3.0103;FS=0.000;MLEAC=1;MLEAF=0.500;MQ=43.91;MQRankSum=-0.461;QD=20.78;ReadPosRankSum=-0.870;SOR=0.752	GT:AD:DP:GQ:PL	0/1:5,39:44:10:942,0,10
3L	13330612	.	T	G	1043.77	.	AC=1;AF=0.500;AN=2;BaseQRankSum=-2.232;ClippingRankSum=0.000;DP=54;ExcessHet=3.0103;FS=3.186;MLEAC=1;MLEAF=0.500;MQ=43.93;MQRankSum=-0.603;QD=19.33;ReadPosRankSum=0.588;SOR=0.304	GT:AD:DP:GQ:PL	0/1:9,45:54:88:1072,0,88
3L	13330625	.	C	A	1408.77	.	AC=2;AF=1.00;AN=2;DP=50;ExcessHet=3.0103;FS=0.000;MLEAC=2;MLEAF=1.00;MQ=43.92;QD=28.18;SOR=0.952	GT:AD:DP:GQ:PL	1/1:0,50:50:99:1437,150,0
3L	13330692	.	G	A	982.77	.	AC=1;AF=0.500;AN=2;BaseQRankSum=1.292;ClippingRankSum=0.000;DP=50;ExcessHet=3.0103;FS=3.539;MLEAC=1;MLEAF=0.500;MQ=43.92;MQRankSum=-0.542;QD=20.06;ReadPosRankSum=-1.331;SOR=1.003	GT:AD:DP:GQ:PL	0/1:7,42:49:44:1011,0,44
3L	13330761	.	A	G	2446.77	.	AC=2;AF=1.00;AN=2;DP=56;ExcessHet=3.0103;FS=0.000;MLEAC=2;MLEAF=1.00;MQ=43.80;QD=30.44;SOR=0.970	GT:AD:DP:GQ:PL	1/1:0,55:55:99:2475,166,0
3L	13330763	.	T	A	2446.77	.	AC=2;AF=1.00;AN=2;DP=56;ExcessHet=3.0103;FS=0.000;MLEAC=2;MLEAF=1.00;MQ=43.80;QD=29.09;SOR=0.970	GT:AD:DP:GQ:PL	1/1:0,55:55:99:2475,166,0
3L	13330806	.	A	ATATATACTTT	3098.73	.	AC=2;AF=1.00;AN=2;DP=67;ExcessHet=3.0103;FS=0.000;MLEAC=2;MLEAF=1.00;MQ=43.80;QD=32.03;SOR=1.000	GT:AD:DP:GQ:PL	1/1:0,65:65:99:3136,211,0
3L	13330887	.	T	C	1744.77	.	AC=2;AF=1.00;AN=2;DP=67;ExcessHet=3.0103;FS=0.000;MLEAC=2;MLEAF=1.00;MQ=43.77;QD=26.04;SOR=0.784	GT:AD:DP:GQ:PL	1/1:0,67:67:99:1773,200,0
3L	13330930	.	T	C	1252.94	.	AC=1;AF=0.500;AN=2;BaseQRankSum=-0.534;ClippingRankSum=0.000;DP=61;ExcessHet=3.0103;FS=3.484;MLEAC=1;MLEAF=0.500;MQ=43.90;MQRankSum=-0.604;QD=20.54;ReadPosRankSum=0.244;SOR=0.287	GT:AD:DP:GQ:PL	0/1:7,54:61:14:1281,0,14
3L	13331323	.	TTTTTA	T	518.73	.	AC=1;AF=0.500;AN=2;BaseQRankSum=-1.755;ClippingRankSum=0.000;DP=53;ExcessHet=3.0103;FS=6.820;MLEAC=1;MLEAF=0.500;MQ=43.63;MQRankSum=0.719;QD=12.35;ReadPosRankSum=0.727;SOR=0.087	GT:AD:DP:GQ:PL	0/1:7,35:42:32:556,0,32
3L	13331557	.	T	C	1243.77	.	AC=2;AF=1.00;AN=2;BaseQRankSum=-0.291;ClippingRankSum=0.000;DP=55;ExcessHet=3.0103;FS=4.451;MLEAC=2;MLEAF=1.00;MQ=43.71;MQRankSum=-0.935;QD=22.61;ReadPosRankSum=-0.781;SOR=1.275	GT:AD:DP:GQ:PL	1/1:5,50:55:41:1272,41,0
3L	13331592	.	G	A	1187.77	.	AC=2;AF=1.00;AN=2;BaseQRankSum=0.909;ClippingRankSum=0.000;DP=54;ExcessHet=3.0103;FS=4.528;MLEAC=2;MLEAF=1.00;MQ=43.40;MQRankSum=-1.485;QD=22.00;ReadPosRankSum=1.553;SOR=0.216	GT:AD:DP:GQ:PL	1/1:5,49:54:30:1216,30,0
3L	13331638	.	C	T	1917.77	.	AC=1;AF=0.500;AN=2;BaseQRankSum=-1.808;ClippingRankSum=0.000;DP=56;ExcessHet=3.0103;FS=4.285;MLEAC=1;MLEAF=0.500;MQ=43.31;MQRankSum=-0.708;QD=34.87;ReadPosRankSum=1.479;SOR=0.197	GT:AD:DP:GQ:PL	0/1:5,50:55:47:1946,0,47
3L	13331661	.	A	T	2367.77	.	AC=2;AF=1.00;AN=2;DP=51;ExcessHet=3.0103;FS=0.000;MLEAC=2;MLEAF=1.00;MQ=43.25;QD=37.45;SOR=1.201	GT:AD:DP:GQ:PL	1/1:0,51:51:99:2396,163,0
3L	13331669	.	T	TTTC	2707.73	.	AC=2;AF=1.00;AN=2;DP=52;ExcessHet=3.0103;FS=0.000;MLEAC=2;MLEAF=1.00;MQ=43.26;QD=30.60;SOR=1.036	GT:AD:DP:GQ:PL	1/1:0,52:52:99:2745,184,0
3L	13331670	.	A	ACCAAGT	2707.73	.	AC=2;AF=1.00;AN=2;DP=54;ExcessHet=3.0103;FS=0.000;MLEAC=2;MLEAF=1.00;MQ=43.33;QD=29.94;SOR=1.118	GT:AD:DP:GQ:PL	1/1:0,54:54:99:2745,184,0
3L	13331673	.	C	G	2491.77	.	AC=2;AF=1.00;AN=2;DP=56;ExcessHet=3.0103;FS=0.000;MLEAC=2;MLEAF=1.00;MQ=43.35;QD=33.86;SOR=1.101	GT:AD:DP:GQ:PL	1/1:0,56:56:99:2520,169,0
3L	13331688	.	A	T	2513.77	.	AC=2;AF=1.00;AN=2;DP=58;ExcessHet=3.0103;FS=0.000;MLEAC=2;MLEAF=1.00;MQ=43.34;QD=26.84;SOR=1.085	GT:AD:DP:GQ:PL	1/1:0,58:58:99:2542,175,0
3L	13331995	.	C	G	1164.81	.	AC=2;AF=1.00;AN=2;BaseQRankSum=0.401;ClippingRankSum=0.000;DP=56;ExcessHet=3.0103;FS=4.011;MLEAC=2;MLEAF=1.00;MQ=43.49;MQRankSum=-1.462;QD=20.80;ReadPosRankSum=0.505;SOR=1.656	GT:AD:DP:GQ:PL	1/1:6,50:56:20:1193,20,0
3L	13332032	.	A	G	1209.77	.	AC=1;AF=0.500;AN=2;BaseQRankSum=-2.494;ClippingRankSum=0.000;DP=61;ExcessHet=3.0103;FS=1.654;MLEAC=1;MLEAF=0.500;MQ=43.50;MQRankSum=-1.573;QD=19.83;ReadPosRankSum=0.853;SOR=1.232	GT:AD:DP:GQ:PL	0/1:7,54:61:99:1238,0,100
3L	13332102	.	T	C	2246.77	.	AC=1;AF=0.500;AN=2;BaseQRankSum=0.646;ClippingRankSum=0.000;DP=62;ExcessHet=3.0103;FS=1.664;MLEAC=1;MLEAF=0.500;MQ=42.96;MQRankSum=-2.566;QD=34.44;ReadPosRankSum=-0.619;SOR=1.159	GT:AD:DP:GQ:PL	0/1:6,55:61:83:2275,0,83
3L	13332105	.	G	C	2243.77	.	AC=1;AF=0.500;AN=2;BaseQRankSum=2.632;ClippingRankSum=0.000;DP=64;ExcessHet=3.0103;FS=0.000;MLEAC=1;MLEAF=0.500;MQ=42.97;MQRankSum=-2.794;QD=29.11;ReadPosRankSum=0.066;SOR=0.909	GT:AD:DP:GQ:PL	0/1:7,56:63:99:2272,0,105
3L	13332122	.	G	C	2652.77	.	AC=2;AF=1.00;AN=2;DP=60;ExcessHet=3.0103;FS=0.000;MLEAC=2;MLEAF=1.00;MQ=42.93;QD=28.72;SOR=1.123	GT:AD:DP:GQ:PL	1/1:0,59:59:99:2681,181,0
3L	13332136	.	ATCC	A	2437.73	.	AC=2;AF=1.00;AN=2;DP=55;ExcessHet=3.0103;FS=0.000;MLEAC=2;MLEAF=1.00;MQ=42.87;QD=29.39;SOR=1.061	GT:AD:DP:GQ:PL	1/1:0,55:55:99:2475,166,0
3L	13332142	.	T	C	2401.77	.	AC=2;AF=1.00;AN=2;DP=51;ExcessHet=3.0103;FS=0.000;MLEAC=2;MLEAF=1.00;MQ=42.86;QD=29.72;SOR=0.994	GT:AD:DP:GQ:PL	1/1:0,51:51:99:2430,163,0
3L	13332164	.	GC	G	1974.77	.	AC=1;AF=0.500;AN=2;BaseQRankSum=0.818;ClippingRankSum=0.000;DP=53;ExcessHet=3.0103;FS=2.127;MLEAC=1;MLEAF=0.500;MQ=42.82;MQRankSum=-2.395;QD=25.03;ReadPosRankSum=-0.337;SOR=0.239	GT:AD:DP:GQ:PL	0/1:4,49:53:20:2012,0,20
3L	13332172	.	A	T	2132.77	.	AC=1;AF=0.500;AN=2;BaseQRankSum=-0.673;ClippingRankSum=0.000;DP=55;ExcessHet=3.0103;FS=4.539;MLEAC=1;MLEAF=0.500;MQ=42.90;MQRankSum=-2.502;QD=35.56;ReadPosRankSum=0.322;SOR=0.282	GT:AD:DP:GQ:PL	0/1:5,50:55:53:2161,0,53
3L	13332182	.	TAATCTAAAGTC	T	2124.73	.	AC=1;AF=0.500;AN=2;BaseQRankSum=2.848;ClippingRankSum=0.000;DP=58;ExcessHet=3.0103;FS=6.975;MLEAC=1;MLEAF=0.500;MQ=42.96;MQRankSum=-2.617;QD=27.66;ReadPosRankSum=0.198;SOR=0.105	GT:AD:DP:GQ:PL	0/1:6,52:58:99:2162,0,137
3L	13332202	.	G	A	2358.77	.	AC=1;AF=0.500;AN=2;BaseQRankSum=1.809;ClippingRankSum=0.000;DP=60;ExcessHet=3.0103;FS=12.007;MLEAC=1;MLEAF=0.500;MQ=42.96;MQRankSum=-2.359;QD=33.11;ReadPosRankSum=-2.881;SOR=0.034	GT:AD:DP:GQ:PL	0/1:5,55:60:32:2387,0,32
3L	13332225	.	A	T	2301.77	.	AC=1;AF=0.500;AN=2;BaseQRankSum=0.533;ClippingRankSum=0.000;DP=65;ExcessHet=3.0103;FS=12.582;MLEAC=1;MLEAF=0.500;MQ=43.18;MQRankSum=-1.959;QD=24.85;ReadPosRankSum=-1.541;SOR=0.091	GT:AD:DP:GQ:PL	0/1:5,59:64:29:2330,0,29
3L	13333428	.	TTGCCA	T	1795.73	.	AC=1;AF=0.500;AN=2;BaseQRankSum=-0.788;ClippingRankSum=0.000;DP=50;ExcessHet=3.0103;FS=17.534;MLEAC=1;MLEAF=0.500;MQ=43.84;MQRankSum=-0.434;QD=34.86;ReadPosRankSum=-2.016;SOR=0.716	GT:AD:DP:GQ:PL	0/1:5,44:49:99:1833,0,772
3L	13333436	.	T	A	1845.77	.	AC=1;AF=0.500;AN=2;BaseQRankSum=1.945;ClippingRankSum=0.000;DP=50;ExcessHet=3.0103;FS=16.977;MLEAC=1;MLEAF=0.500;MQ=43.90;MQRankSum=-0.429;QD=31.56;ReadPosRankSum=-1.465;SOR=0.615	GT:AD:DP:GQ:PL	0/1:5,45:50:99:1874,0,769
3L	13333437	.	ACTC	A	1833.73	.	AC=1;AF=0.500;AN=2;BaseQRankSum=0.978;ClippingRankSum=0.000;DP=51;ExcessHet=3.0103;FS=20.073;MLEAC=1;MLEAF=0.500;MQ=43.90;MQRankSum=-0.478;QD=30.57;ReadPosRankSum=-1.068;SOR=0.611	GT:AD:DP:GQ:PL	0/1:6,45:51:99:1871,0,811
3L	13333440	.	C	CAAAA	1791.73	.	AC=1;AF=0.500;AN=2;BaseQRankSum=1.673;ClippingRankSum=0.000;DP=50;ExcessHet=3.0103;FS=20.721;MLEAC=1;MLEAF=0.500;MQ=43.90;MQRankSum=-0.484;QD=29.67;ReadPosRankSum=-0.319;SOR=0.713	GT:AD:DP:GQ:PL	0/1:6,44:50:99:1829,0,814
3L	13334848	.	G	A	787.84	.	AC=2;AF=1.00;AN=2;BaseQRankSum=1.302;ClippingRankSum=0.000;DP=41;ExcessHet=3.0103;FS=0.000;MLEAC=2;MLEAF=1.00;MQ=43.95;MQRankSum=-0.298;QD=19.22;ReadPosRankSum=-0.160;SOR=0.446	GT:AD:DP:GQ:PL	1/1:5,36:41:18:816,18,0
3L	13334932	.	CT	C	619.73	.	AC=2;AF=1.00;AN=2;DP=41;ExcessHet=3.0103;FS=0.000;MLEAC=1;MLEAF=0.500;MQ=43.93;QD=17.71;SOR=0.922	GT:AD:DP:GQ:PL	1/1:0,35:35:97:579,97,0
3L	13335279	.	TAA	T	662.73	.	AC=2;AF=1.00;AN=2;DP=38;ExcessHet=3.0103;FS=0.000;MLEAC=1;MLEAF=0.500;MQ=44.00;QD=25.49;SOR=1.230	GT:AD:DP:GQ:PL	1/1:1,25:26:56:662,56,0
3L	13335380	.	T	C	1122.77	.	AC=2;AF=1.00;AN=2;BaseQRankSum=-0.371;ClippingRankSum=0.000;DP=49;ExcessHet=3.0103;FS=2.524;MLEAC=2;MLEAF=1.00;MQ=43.39;MQRankSum=-0.304;QD=22.91;ReadPosRankSum=-1.176;SOR=1.020	GT:AD:DP:GQ:PL	1/1:3,46:49:67:1151,67,0
3L	13335702	.	G	C	1088.77	.	AC=2;AF=1.00;AN=2;BaseQRankSum=-0.890;ClippingRankSum=0.000;DP=47;ExcessHet=3.0103;FS=7.551;MLEAC=2;MLEAF=1.00;MQ=43.96;MQRankSum=-0.105;QD=23.17;ReadPosRankSum=-0.836;SOR=0.825	GT:AD:DP:GQ:PL	1/1:2,45:47:84:1117,84,0
3L	13336115	.	C	A	966.77	.	AC=2;AF=1.00;AN=2;DP=40;ExcessHet=3.0103;FS=0.000;MLEAC=2;MLEAF=1.00;MQ=43.34;QD=24.17;SOR=1.022	GT:AD:DP:GQ:PL	1/1:0,40:40:99:995,119,0
3L	13336883	.	A	G	753.77	.	AC=1;AF=0.500;AN=2;BaseQRankSum=0.604;ClippingRankSum=0.000;DP=40;ExcessHet=3.0103;FS=4.067;MLEAC=1;MLEAF=0.500;MQ=43.08;MQRankSum=-1.511;QD=18.84;ReadPosRankSum=1.091;SOR=1.462	GT:AD:DP:GQ:PL	0/1:7,33:40:72:782,0,72
3L	13337087	.	A	C	1995.77	.	AC=2;AF=1.00;AN=2;DP=46;ExcessHet=3.0103;FS=0.000;MLEAC=2;MLEAF=1.00;MQ=43.32;QD=26.74;SOR=0.874	GT:AD:DP:GQ:PL	1/1:0,46:46:99:2024,141,0
3L	13337096	.	T	A	1935.77	.	AC=2;AF=1.00;AN=2;DP=43;ExcessHet=3.0103;FS=0.000;MLEAC=2;MLEAF=1.00;MQ=42.72;QD=30.07;SOR=0.836	GT:AD:DP:GQ:PL	1/1:0,43:43:99:1964,132,0
3L	13337108	.	A	T	1636.77	.	AC=2;AF=1.00;AN=2;DP=37;ExcessHet=3.0103;FS=0.000;MLEAC=2;MLEAF=1.00;MQ=42.51;QD=34.13;SOR=0.859	GT:AD:DP:GQ:PL	1/1:0,37:37:99:1665,111,0
3L	13337111	.	A	G	1636.77	.	AC=2;AF=1.00;AN=2;DP=36;ExcessHet=3.0103;FS=0.000;MLEAC=2;MLEAF=1.00;MQ=42.46;QD=28.97;SOR=0.804	GT:AD:DP:GQ:PL	1/1:0,36:36:99:1665,111,0
3L	13337122	.	A	T	1591.77	.	AC=2;AF=1.00;AN=2;DP=36;ExcessHet=3.0103;FS=0.000;MLEAC=2;MLEAF=1.00;MQ=42.25;QD=29.98;SOR=0.804	GT:AD:DP:GQ:PL	1/1:0,36:36:99:1620,108,0
3L	13337128	.	T	G	1591.77	.	AC=2;AF=1.00;AN=2;DP=36;ExcessHet=3.0103;FS=0.000;MLEAC=2;MLEAF=1.00;MQ=41.96;QD=34.96;SOR=0.927	GT:AD:DP:GQ:PL	1/1:0,36:36:99:1620,108,0
3L	13337144	.	G	A	1466.77	.	AC=2;AF=1.00;AN=2;DP=32;ExcessHet=3.0103;FS=0.000;MLEAC=2;MLEAF=1.00;MQ=41.52;QD=28.14;SOR=1.284	GT:AD:DP:GQ:PL	1/1:0,32:32:99:1495,102,0
3L	13337175	.	T	G	1232.77	.	AC=2;AF=1.00;AN=2;DP=28;ExcessHet=3.0103;FS=0.000;MLEAC=2;MLEAF=1.00;MQ=40.67;QD=31.82;SOR=1.382	GT:AD:DP:GQ:PL	1/1:0,28:28:85:1261,85,0
3L	13337178	.	CT	C	1267.73	.	AC=2;AF=1.00;AN=2;DP=29;ExcessHet=3.0103;FS=0.000;MLEAC=2;MLEAF=1.00;MQ=40.71;QD=31.10;SOR=1.255	GT:AD:DP:GQ:PL	1/1:0,29:29:87:1305,87,0
3L	13337180	.	GTTAAAAAAAACAATAAAATTGTATAATTCTTATATATTTTTTTACA	G	1267.73	.	AC=2;AF=1.00;AN=2;DP=29;ExcessHet=3.0103;FS=0.000;MLEAC=2;MLEAF=1.00;MQ=40.71;QD=31.09;SOR=1.255	GT:AD:DP:GQ:PL	1/1:0,29:29:87:1305,87,0
3L	13337232	.	G	A	1276.77	.	AC=2;AF=1.00;AN=2;DP=27;ExcessHet=3.0103;FS=0.000;MLEAC=2;MLEAF=1.00;MQ=40.46;QD=33.28;SOR=1.101	GT:AD:DP:GQ:PL	1/1:0,27:27:87:1305,87,0
3L	13337234	.	A	C	1231.77	.	AC=2;AF=1.00;AN=2;DP=28;ExcessHet=3.0103;FS=0.000;MLEAC=2;MLEAF=1.00;MQ=40.52;QD=31.33;SOR=1.179	GT:AD:DP:GQ:PL	1/1:0,28:28:84:1260,84,0
3L	13337238	.	C	A	1186.77	.	AC=2;AF=1.00;AN=2;DP=27;ExcessHet=3.0103;FS=0.000;MLEAC=2;MLEAF=1.00;MQ=40.38;QD=34.14;SOR=1.302	GT:AD:DP:GQ:PL	1/1:0,27:27:81:1215,81,0
3L	13337251	.	T	TTGCGA	1222.73	.	AC=2;AF=1.00;AN=2;DP=26;ExcessHet=3.0103;FS=0.000;MLEAC=2;MLEAF=1.00;MQ=40.24;QD=26.02;SOR=1.445	GT:AD:DP:GQ:PL	1/1:0,26:26:84:1260,84,0
3L	13337255	.	A	ACT	1177.73	.	AC=2;AF=1.00;AN=2;DP=25;ExcessHet=3.0103;FS=0.000;MLEAC=2;MLEAF=1.00;MQ=40.34;QD=35.65;SOR=1.358	GT:AD:DP:GQ:PL	1/1:0,25:25:81:1215,81,0
3L	13337257	.	A	AT	1087.73	.	AC=2;AF=1.00;AN=2;DP=25;ExcessHet=3.0103;FS=0.000;MLEAC=2;MLEAF=1.00;MQ=40.34;QD=39.52;SOR=1.358	GT:AD:DP:GQ:PL	1/1:0,25:25:75:1125,75,0
3L	13337258	.	A	AG	1087.73	.	AC=2;AF=1.00;AN=2;DP=25;ExcessHet=3.0103;FS=0.000;MLEAC=2;MLEAF=1.00;MQ=40.34;QD=30.25;SOR=1.358	GT:AD:DP:GQ:PL	1/1:0,25:25:75:1125,75,0
3L	13337263	.	C	T	953.77	.	AC=2;AF=1.00;AN=2;DP=21;ExcessHet=3.0103;FS=0.000;MLEAC=2;MLEAF=1.00;MQ=40.21;QD=29.62;SOR=1.508	GT:AD:DP:GQ:PL	1/1:0,21:21:67:982,67,0
3L	13337611	.	T	A	37.77	.	AC=1;AF=0.500;AN=2;BaseQRankSum=2.009;ClippingRankSum=0.000;DP=21;ExcessHet=3.0103;FS=0.000;MLEAC=1;MLEAF=0.500;MQ=43.07;MQRankSum=0.000;QD=1.80;ReadPosRankSum=-2.042;SOR=1.179	GT:AD:DP:GQ:PL	0/1:18,3:21:66:66,0,921
3L	13337813	.	A	ATTTTCGCACGGCGCCTTCGCACTT	1484.73	.	AC=2;AF=1.00;AN=2;DP=32;ExcessHet=3.0103;FS=0.000;MLEAC=2;MLEAF=1.00;MQ=41.25;QD=32.59;SOR=0.760	GT:AD:DP:GQ:PL	1/1:0,29:29:99:1522,100,0
3L	13337929	.	G	GGCATT	1222.73	.	AC=2;AF=1.00;AN=2;DP=27;ExcessHet=3.0103;FS=0.000;MLEAC=2;MLEAF=1.00;MQ=40.01;QD=29.54;SOR=1.302	GT:AD:DP:GQ:PL	1/1:0,27:27:84:1260,84,0
3L	13337933	.	G	GCTTAAAATTT	1522.73	.	AC=2;AF=1.00;AN=2;DP=28;ExcessHet=3.0103;FS=0.000;MLEAC=2;MLEAF=1.00;MQ=39.65;QD=27.54;SOR=1.382	GT:AD:DP:GQ:PL	1/1:0,28:28:99:1560,105,0
3L	13337934	.	G	GGCCTCGCCCTAAGAT	1522.73	.	AC=2;AF=1.00;AN=2;DP=28;ExcessHet=3.0103;FS=0.000;MLEAC=2;MLEAF=1.00;MQ=39.61;QD=30.58;SOR=1.609	GT:AD:DP:GQ:PL	1/1:0,28:28:99:1560,105,0
3L	13337994	.	T	C	826.84	.	AC=2;AF=1.00;AN=2;BaseQRankSum=1.367;ClippingRankSum=0.000;DP=21;ExcessHet=3.0103;FS=0.000;MLEAC=2;MLEAF=1.00;MQ=38.21;MQRankSum=1.432;QD=30.47;ReadPosRankSum=-0.251;SOR=1.022	GT:AD:DP:GQ:PL	1/1:1,20:21:18:855,18,0
3L	13337995	.	G	A	826.84	.	AC=2;AF=1.00;AN=2;BaseQRankSum=-0.177;ClippingRankSum=0.000;DP=21;ExcessHet=3.0103;FS=0.000;MLEAC=2;MLEAF=1.00;MQ=38.21;MQRankSum=1.432;QD=31.80;ReadPosRankSum=-0.251;SOR=1.022	GT:AD:DP:GQ:PL	1/1:1,20:21:18:855,18,0
3L	13338024	.	G	A	1051.77	.	AC=2;AF=1.00;AN=2;BaseQRankSum=1.035;ClippingRankSum=0.000;DP=26;ExcessHet=3.0103;FS=0.000;MLEAC=2;MLEAF=1.00;MQ=38.01;MQRankSum=1.355;QD=32.42;ReadPosRankSum=-0.534;SOR=0.693	GT:AD:DP:GQ:PL	1/1:1,25:26:33:1080,33,0
3L	13338029	.	TATATATATATATATATATATATATATATATATATATATATAC	T	336.73	.	AC=1;AF=0.500;AN=2;BaseQRankSum=0.907;ClippingRankSum=0.000;DP=25;ExcessHet=3.0103;FS=0.000;MLEAC=1;MLEAF=0.500;MQ=38.09;MQRankSum=2.433;QD=19.81;ReadPosRankSum=0.442;SOR=0.804	GT:AD:DP:GQ:PL	0/1:3,14:17:55:374,0,55
3L	13338092	.	A	T	961.77	.	AC=2;AF=1.00;AN=2;DP=20;ExcessHet=3.0103;FS=0.000;MLEAC=2;MLEAF=1.00;MQ=39.03;QD=32.68;SOR=0.693	GT:AD:DP:GQ:PL	1/1:0,20:20:66:990,66,0
3L	13338104	.	A	T	1096.77	.	AC=2;AF=1.00;AN=2;DP=24;ExcessHet=3.0103;FS=0.000;MLEAC=2;MLEAF=1.00;MQ=39.59;QD=29.37;SOR=0.859	GT:AD:DP:GQ:PL	1/1:0,24:24:75:1125,75,0
3L	13338112	.	A	T	1051.77	.	AC=2;AF=1.00;AN=2;DP=24;ExcessHet=3.0103;FS=0.000;MLEAC=2;MLEAF=1.00;MQ=39.72;QD=32.65;SOR=0.693	GT:AD:DP:GQ:PL	1/1:0,24:24:72:1080,72,0
3L	13338274	.	A	T	1045.77	.	AC=2;AF=1.00;AN=2;DP=39;ExcessHet=3.0103;FS=0.000;MLEAC=2;MLEAF=1.00;MQ=42.66;QD=26.81;SOR=2.362	GT:AD:DP:GQ:PL	1/1:0,39:39:99:1074,117,0
3L	13338335	.	TTGCAAATTAAATACAGCAGTTAAATAAAGCCGTATTAGGGAAA	T	1162.73	.	AC=1;AF=0.500;AN=2;BaseQRankSum=-2.578;ClippingRankSum=0.000;DP=36;ExcessHet=3.0103;FS=7.793;MLEAC=1;MLEAF=0.500;MQ=41.93;MQRankSum=-1.966;QD=33.22;ReadPosRankSum=0.359;SOR=1.562	GT:AD:DP:GQ:PL	0/1:6,29:35:99:1200,0,147
3L	13338399	.	TGTGA	T	69.73	.	AC=1;AF=0.500;AN=2;BaseQRankSum=-1.737;ClippingRankSum=0.000;DP=39;ExcessHet=3.0103;FS=4.830;MLEAC=1;MLEAF=0.500;MQ=42.55;MQRankSum=1.582;QD=1.79;ReadPosRankSum=1.165;SOR=0.707	GT:AD:DP:GQ:PL	0/1:34,5:39:99:107,0,1413
3L	13338444	.	CAA	C	1317.73	.	AC=1;AF=0.500;AN=2;BaseQRankSum=0.226;ClippingRankSum=0.000;DP=43;ExcessHet=3.0103;FS=3.691;MLEAC=1;MLEAF=0.500;MQ=43.37;MQRankSum=-1.020;QD=31.37;ReadPosRankSum=-1.536;SOR=0.246	GT:AD:DP:GQ:PL	0/1:7,35:42:99:1355,0,161
3L	13338512	.	TAC	T	1107.73	.	AC=1;AF=0.500;AN=2;BaseQRankSum=0.218;ClippingRankSum=0.000;DP=52;ExcessHet=3.0103;FS=6.112;MLEAC=1;MLEAF=0.500;MQ=43.89;MQRankSum=-0.706;QD=23.57;ReadPosRankSum=0.299;SOR=0.540	GT:AD:DP:GQ:PL	0/1:7,40:47:85:1145,0,85
3L	13338633	.	A	G	1409.77	.	AC=2;AF=1.00;AN=2;DP=54;ExcessHet=3.0103;FS=0.000;MLEAC=2;MLEAF=1.00;MQ=43.85;QD=26.11;SOR=0.846	GT:AD:DP:GQ:PL	1/1:0,54:54:99:1438,161,0
3L	13338691	.	A	T	2352.77	.	AC=2;AF=1.00;AN=2;DP=59;ExcessHet=3.0103;FS=0.000;MLEAC=2;MLEAF=1.00;MQ=43.87;QD=32.84;SOR=0.796	GT:AD:DP:GQ:PL	1/1:0,59:59:99:2381,177,0
3L	13338712	.	T	A	2008.77	.	AC=2;AF=1.00;AN=2;DP=47;ExcessHet=3.0103;FS=0.000;MLEAC=2;MLEAF=1.00;MQ=43.88;QD=24.49;SOR=0.735	GT:AD:DP:GQ:PL	1/1:0,47:47:99:2037,141,0
3L	13338769	.	C	G	1353.77	.	AC=2;AF=1.00;AN=2;DP=54;ExcessHet=3.0103;FS=0.000;MLEAC=2;MLEAF=1.00;MQ=43.68;QD=26.03;SOR=0.693	GT:AD:DP:GQ:PL	1/1:0,52:52:99:1382,155,0
3L	13338796	.	A	T	1547.77	.	AC=2;AF=1.00;AN=2;BaseQRankSum=0.780;ClippingRankSum=0.000;DP=61;ExcessHet=3.0103;FS=0.000;MLEAC=2;MLEAF=1.00;MQ=43.72;MQRankSum=-0.153;QD=25.80;ReadPosRankSum=0.173;SOR=0.237	GT:AD:DP:GQ:PL	1/1:1,59:60:99:1576,153,0
3L	13338831	.	T	G	1591.77	.	AC=2;AF=1.00;AN=2;DP=61;ExcessHet=3.0103;FS=0.000;MLEAC=2;MLEAF=1.00;MQ=43.78;QD=26.53;SOR=1.071	GT:AD:DP:GQ:PL	1/1:0,60:60:99:1620,180,0
3L	13338878	.	C	T	1639.77	.	AC=2;AF=1.00;AN=2;DP=59;ExcessHet=3.0103;FS=0.000;MLEAC=2;MLEAF=1.00;MQ=43.78;QD=28.77;SOR=1.047	GT:AD:DP:GQ:PL	1/1:0,57:57:99:1668,171,0
3L	13338906	.	G	A	1233.77	.	AC=2;AF=1.00;AN=2;DP=50;ExcessHet=3.0103;FS=0.000;MLEAC=2;MLEAF=1.00;MQ=44.00;QD=25.70;SOR=1.298	GT:AD:DP:GQ:PL	1/1:0,48:48:99:1262,142,0
3L	13338975	.	G	A	1023.81	.	AC=1;AF=0.500;AN=2;BaseQRankSum=0.488;ClippingRankSum=0.000;DP=49;ExcessHet=3.0103;FS=0.000;MLEAC=1;MLEAF=0.500;MQ=44.00;MQRankSum=0.000;QD=20.89;ReadPosRankSum=-0.141;SOR=0.836	GT:AD:DP:GQ:PL	0/1:6,43:49:20:1052,0,20
3L	13339253	.	C	T	1950.77	.	AC=2;AF=1.00;AN=2;DP=45;ExcessHet=3.0103;FS=0.000;MLEAC=2;MLEAF=1.00;MQ=43.96;QD=29.07;SOR=0.737	GT:AD:DP:GQ:PL	1/1:0,45:45:99:1979,138,0
3L	13339261	.	C	A	2022.77	.	AC=2;AF=1.00;AN=2;DP=47;ExcessHet=3.0103;FS=0.000;MLEAC=2;MLEAF=1.00;MQ=43.96;QD=28.98;SOR=0.735	GT:AD:DP:GQ:PL	1/1:0,47:47:99:2051,144,0
3L	13339303	.	CT	C	741.73	.	AC=2;AF=1.00;AN=2;BaseQRankSum=-1.219;ClippingRankSum=0.000;DP=44;ExcessHet=3.0103;FS=0.000;MLEAC=2;MLEAF=1.00;MQ=43.96;MQRankSum=0.000;QD=17.25;ReadPosRankSum=0.867;SOR=0.476	GT:AD:DP:GQ:PL	1/1:4,39:43:72:779,72,0
3L	13339718	.	A	G	1532.77	.	AC=2;AF=1.00;AN=2;DP=57;ExcessHet=3.0103;FS=0.000;MLEAC=2;MLEAF=1.00;MQ=44.00;QD=26.89;SOR=0.960	GT:AD:DP:GQ:PL	1/1:0,57:57:99:1561,171,0
3L	13339854	.	A	G	935.77	.	AC=2;AF=1.00;AN=2;DP=40;ExcessHet=3.0103;FS=0.000;MLEAC=2;MLEAF=1.00;MQ=43.95;QD=23.99;SOR=1.236	GT:AD:DP:GQ:PL	1/1:0,39:39:99:964,115,0
3L	13340310	.	G	C	1235.41	.	AC=2;AF=1.00;AN=2;BaseQRankSum=-1.328;ClippingRankSum=0.000;DP=59;ExcessHet=3.0103;FS=0.000;MLEAC=2;MLEAF=1.00;MQ=43.95;MQRankSum=-0.280;QD=20.94;ReadPosRankSum=0.030;SOR=0.730	GT:AD:DP:GQ:PL	1/1:6,53:59:8:1263,8,0
3L	13340411	.	G	C	1026.77	.	AC=2;AF=1.00;AN=2;DP=41;ExcessHet=3.0103;FS=0.000;MLEAC=2;MLEAF=1.00;MQ=44.00;QD=25.04;SOR=1.501	GT:AD:DP:GQ:PL	1/1:0,41:41:99:1055,122,0
3L	13340487	.	T	G	1231.77	.	AC=2;AF=1.00;AN=2;DP=47;ExcessHet=3.0103;FS=0.000;MLEAC=2;MLEAF=1.00;MQ=44.00;QD=26.21;SOR=1.251	GT:AD:DP:GQ:PL	1/1:0,47:47:99:1260,141,0
3L	13340641	.	G	T	2986.77	.	AC=2;AF=1.00;AN=2;DP=67;ExcessHet=3.0103;FS=0.000;MLEAC=2;MLEAF=1.00;MQ=43.74;QD=29.02;SOR=0.849	GT:AD:DP:GQ:PL	1/1:0,67:67:99:3015,211,0
3L	13340654	.	T	A	3105.77	.	AC=2;AF=1.00;AN=2;DP=69;ExcessHet=3.0103;FS=0.000;MLEAC=2;MLEAF=1.00;MQ=43.70;QD=27.50;SOR=0.781	GT:AD:DP:GQ:PL	1/1:0,69:69:99:3134,211,0
3L	13340668	.	C	G	2941.77	.	AC=2;AF=1.00;AN=2;DP=65;ExcessHet=3.0103;FS=0.000;MLEAC=2;MLEAF=1.00;MQ=43.68;QD=28.04;SOR=0.723	GT:AD:DP:GQ:PL	1/1:0,65:65:99:2970,199,0
3L	13340683	.	A	T	2986.77	.	AC=2;AF=1.00;AN=2;DP=66;ExcessHet=3.0103;FS=0.000;MLEAC=2;MLEAF=1.00;MQ=43.69;QD=27.89;SOR=0.693	GT:AD:DP:GQ:PL	1/1:0,66:66:99:3015,202,0
3L	13340684	.	G	C	2986.77	.	AC=2;AF=1.00;AN=2;DP=66;ExcessHet=3.0103;FS=0.000;MLEAC=2;MLEAF=1.00;MQ=43.69;QD=28.23;SOR=0.693	GT:AD:DP:GQ:PL	1/1:0,66:66:99:3015,202,0
3L	13340705	.	T	C	2941.77	.	AC=2;AF=1.00;AN=2;DP=65;ExcessHet=3.0103;FS=0.000;MLEAC=2;MLEAF=1.00;MQ=43.68;QD=29.49;SOR=0.854	GT:AD:DP:GQ:PL	1/1:0,65:65:99:2970,199,0
3L	13340709	.	C	A	3076.77	.	AC=2;AF=1.00;AN=2;DP=66;ExcessHet=3.0103;FS=0.000;MLEAC=2;MLEAF=1.00;MQ=43.69;QD=29.24;SOR=0.818	GT:AD:DP:GQ:PL	1/1:0,66:66:99:3105,208,0
3L	13340714	.	T	G	2941.77	.	AC=2;AF=1.00;AN=2;DP=65;ExcessHet=3.0103;FS=0.000;MLEAC=2;MLEAF=1.00;MQ=43.68;QD=26.99;SOR=0.723	GT:AD:DP:GQ:PL	1/1:0,65:65:99:2970,199,0
3L	13340715	.	G	T	2941.77	.	AC=2;AF=1.00;AN=2;DP=65;ExcessHet=3.0103;FS=0.000;MLEAC=2;MLEAF=1.00;MQ=43.68;QD=27.48;SOR=0.723	GT:AD:DP:GQ:PL	1/1:0,65:65:99:2970,199,0
3L	13340736	.	A	G	2842.77	.	AC=2;AF=1.00;AN=2;DP=62;ExcessHet=3.0103;FS=0.000;MLEAC=2;MLEAF=1.00;MQ=43.73;QD=34.56;SOR=0.758	GT:AD:DP:GQ:PL	1/1:0,62:62:99:2871,193,0
3L	13340739	.	G	T	2752.77	.	AC=2;AF=1.00;AN=2;DP=59;ExcessHet=3.0103;FS=0.000;MLEAC=2;MLEAF=1.00;MQ=43.72;QD=30.50;SOR=0.726	GT:AD:DP:GQ:PL	1/1:0,59:59:99:2781,187,0
3L	13340781	.	C	T	2271.77	.	AC=2;AF=1.00;AN=2;DP=55;ExcessHet=3.0103;FS=0.000;MLEAC=2;MLEAF=1.00;MQ=43.73;QD=35.09;SOR=0.767	GT:AD:DP:GQ:PL	1/1:0,54:54:99:2300,163,0
3L	13340796	.	G	C	2311.77	.	AC=2;AF=1.00;AN=2;DP=53;ExcessHet=3.0103;FS=0.000;MLEAC=2;MLEAF=1.00;MQ=43.70;QD=25.02;SOR=0.853	GT:AD:DP:GQ:PL	1/1:0,52:52:99:2340,157,0
3L	13340805	.	C	T	2023.77	.	AC=2;AF=1.00;AN=2;DP=47;ExcessHet=3.0103;FS=0.000;MLEAC=2;MLEAF=1.00;MQ=43.75;QD=27.17;SOR=0.874	GT:AD:DP:GQ:PL	1/1:0,46:46:99:2052,138,0
3L	13340875	.	T	G	1223.77	.	AC=2;AF=1.00;AN=2;DP=45;ExcessHet=3.0103;FS=0.000;MLEAC=2;MLEAF=1.00;MQ=43.78;QD=27.81;SOR=1.230	GT:AD:DP:GQ:PL	1/1:0,44:44:99:1252,132,0
3L	13341033	.	C	A	1427.77	.	AC=2;AF=1.00;AN=2;DP=53;ExcessHet=3.0103;FS=0.000;MLEAC=2;MLEAF=1.00;MQ=43.78;QD=26.94;SOR=0.730	GT:AD:DP:GQ:PL	1/1:0,53:53:99:1456,158,0
3L	13341205	.	A	T	1085.77	.	AC=2;AF=1.00;AN=2;BaseQRankSum=0.062;ClippingRankSum=0.000;DP=44;ExcessHet=3.0103;FS=3.029;MLEAC=2;MLEAF=1.00;MQ=43.69;MQRankSum=-0.578;QD=24.68;ReadPosRankSum=-2.061;SOR=0.148	GT:AD:DP:GQ:PL	1/1:2,42:44:75:1114,75,0
3L	13341245	.	A	C	2243.77	.	AC=2;AF=1.00;AN=2;DP=51;ExcessHet=3.0103;FS=0.000;MLEAC=2;MLEAF=1.00;MQ=43.11;QD=34.54;SOR=0.813	GT:AD:DP:GQ:PL	1/1:0,51:51:99:2272,154,0
3L	13341246	.	C	T	2243.77	.	AC=2;AF=1.00;AN=2;DP=51;ExcessHet=3.0103;FS=0.000;MLEAC=2;MLEAF=1.00;MQ=43.11;QD=33.37;SOR=0.813	GT:AD:DP:GQ:PL	1/1:0,51:51:99:2272,154,0
3L	13341279	.	C	CCTTCT	2204.73	.	AC=2;AF=1.00;AN=2;DP=50;ExcessHet=3.0103;FS=0.000;MLEAC=2;MLEAF=1.00;MQ=43.09;QD=29.26;SOR=0.909	GT:AD:DP:GQ:PL	1/1:0,49:49:99:2242,150,0
3L	13341281	.	G	C	2213.77	.	AC=2;AF=1.00;AN=2;DP=49;ExcessHet=3.0103;FS=0.000;MLEAC=2;MLEAF=1.00;MQ=43.07;QD=29.61;SOR=0.818	GT:AD:DP:GQ:PL	1/1:0,49:49:99:2242,150,0
3L	13341321	.	ATAACTGCCTCGCTT	A	2106.73	.	AC=2;AF=1.00;AN=2;DP=48;ExcessHet=3.0103;FS=0.000;MLEAC=2;MLEAF=1.00;MQ=43.05;QD=33.66;SOR=1.298	GT:AD:DP:GQ:PL	1/1:0,48:48:99:2144,145,0
3L	13341450	.	A	T	1552.77	.	AC=2;AF=1.00;AN=2;DP=56;ExcessHet=3.0103;FS=0.000;MLEAC=2;MLEAF=1.00;MQ=43.62;QD=27.73;SOR=1.199	GT:AD:DP:GQ:PL	1/1:0,56:56:99:1581,168,0
3L	13341495	.	G	A	1151.77	.	AC=2;AF=1.00;AN=2;DP=49;ExcessHet=3.0103;FS=0.000;MLEAC=2;MLEAF=1.00;MQ=43.52;QD=23.51;SOR=0.733	GT:AD:DP:GQ:PL	1/1:0,49:49:99:1180,143,0
3L	13341560	.	CT	C	1461.73	.	AC=2;AF=1.00;AN=2;DP=55;ExcessHet=3.0103;FS=0.000;MLEAC=2;MLEAF=1.00;MQ=43.47;QD=26.58;SOR=0.884	GT:AD:DP:GQ:PL	1/1:0,55:55:99:1499,165,0
3L	13341739	.	A	C	2570.77	.	AC=2;AF=1.00;AN=2;DP=59;ExcessHet=3.0103;FS=0.000;MLEAC=2;MLEAF=1.00;MQ=43.97;QD=30.95;SOR=0.871	GT:AD:DP:GQ:PL	1/1:0,59:59:99:2599,181,0
3L	13341746	.	G	C	2489.77	.	AC=2;AF=1.00;AN=2;DP=57;ExcessHet=3.0103;FS=0.000;MLEAC=2;MLEAF=1.00;MQ=43.97;QD=31.57;SOR=0.728	GT:AD:DP:GQ:PL	1/1:0,57:57:99:2518,172,0
3L	13341810	.	T	C	1582.77	.	AC=2;AF=1.00;AN=2;DP=58;ExcessHet=3.0103;FS=0.000;MLEAC=2;MLEAF=1.00;MQ=44.00;QD=27.29;SOR=0.997	GT:AD:DP:GQ:PL	1/1:0,58:58:99:1611,173,0
3L	13341928	.	T	C	2460.77	.	AC=2;AF=1.00;AN=2;DP=57;ExcessHet=3.0103;FS=0.000;MLEAC=2;MLEAF=1.00;MQ=44.00;QD=35.95;SOR=1.302	GT:AD:DP:GQ:PL	1/1:0,56:56:99:2489,169,0
3L	13341930	.	G	A	2487.77	.	AC=2;AF=1.00;AN=2;DP=56;ExcessHet=3.0103;FS=0.000;MLEAC=2;MLEAF=1.00;MQ=44.00;QD=25.84;SOR=1.262	GT:AD:DP:GQ:PL	1/1:0,55:55:99:2516,172,0
3L	13341936	.	C	T	2552.77	.	AC=2;AF=1.00;AN=2;DP=60;ExcessHet=3.0103;FS=0.000;MLEAC=2;MLEAF=1.00;MQ=44.00;QD=31.68;SOR=1.217	GT:AD:DP:GQ:PL	1/1:0,59:59:99:2581,178,0
3L	13341993	.	C	T	1500.77	.	AC=2;AF=1.00;AN=2;DP=56;ExcessHet=3.0103;FS=0.000;MLEAC=2;MLEAF=1.00;MQ=43.97;QD=26.80;SOR=0.841	GT:AD:DP:GQ:PL	1/1:0,56:56:99:1529,168,0
3L	13342063	.	G	C	2137.77	.	AC=1;AF=0.500;AN=2;BaseQRankSum=0.341;ClippingRankSum=0.000;DP=59;ExcessHet=3.0103;FS=8.309;MLEAC=1;MLEAF=0.500;MQ=43.97;MQRankSum=-0.243;QD=33.85;ReadPosRankSum=0.072;SOR=1.078	GT:AD:DP:GQ:PL	0/1:5,54:59:47:2166,0,47
3L	13342068	.	A	G	2627.77	.	AC=2;AF=1.00;AN=2;DP=58;ExcessHet=3.0103;FS=0.000;MLEAC=2;MLEAF=1.00;MQ=43.97;QD=28.68;SOR=1.179	GT:AD:DP:GQ:PL	1/1:0,58:58:99:2656,181,0
3L	13342073	.	T	A	2702.77	.	AC=2;AF=1.00;AN=2;DP=61;ExcessHet=3.0103;FS=0.000;MLEAC=2;MLEAF=1.00;MQ=43.97;QD=30.26;SOR=1.292	GT:AD:DP:GQ:PL	1/1:0,61:61:99:2731,187,0
3L	13342184	.	T	C	3055.77	.	AC=2;AF=1.00;AN=2;DP=70;ExcessHet=3.0103;FS=0.000;MLEAC=2;MLEAF=1.00;MQ=44.00;QD=29.33;SOR=1.011	GT:AD:DP:GQ:PL	1/1:0,70:70:99:3084,217,0
3L	13342193	.	A	G	2930.77	.	AC=2;AF=1.00;AN=2;DP=67;ExcessHet=3.0103;FS=0.000;MLEAC=2;MLEAF=1.00;MQ=44.00;QD=34.08;SOR=0.849	GT:AD:DP:GQ:PL	1/1:0,67:67:99:2959,205,0
3L	13342237	.	C	G	1418.77	.	AC=2;AF=1.00;AN=2;BaseQRankSum=1.760;ClippingRankSum=0.000;DP=65;ExcessHet=3.0103;FS=0.000;MLEAC=2;MLEAF=1.00;MQ=44.00;MQRankSum=0.000;QD=22.17;ReadPosRankSum=-1.426;SOR=0.638	GT:AD:DP:GQ:PL	1/1:5,59:64:57:1447,57,0
3L	13342239	.	G	A	2766.73	.	AC=2;AF=1.00;AN=2;DP=64;ExcessHet=3.0103;FS=0.000;MLEAC=2;MLEAF=1.00;MQ=44.00;QD=28.84;SOR=0.950	GT:AD:DP:GQ:PL	1/1:0,64:64:99:2804,198,0
3L	13342248	.	G	A	2753.77	.	AC=2;AF=1.00;AN=2;DP=61;ExcessHet=3.0103;FS=0.000;MLEAC=2;MLEAF=1.00;MQ=44.00;QD=30.13;SOR=1.022	GT:AD:DP:GQ:PL	1/1:0,61:61:99:2782,190,0
3L	13343109	.	A	C	914.77	.	AC=2;AF=1.00;AN=2;DP=35;ExcessHet=3.0103;FS=0.000;MLEAC=2;MLEAF=1.00;MQ=43.94;QD=26.14;SOR=1.885	GT:AD:DP:GQ:PL	1/1:0,35:35:99:943,105,0
3L	13343459	.	C	A	2532.77	.	AC=2;AF=1.00;AN=2;DP=57;ExcessHet=3.0103;FS=0.000;MLEAC=2;MLEAF=1.00;MQ=43.17;QD=29.51;SOR=0.800	GT:AD:DP:GQ:PL	1/1:0,57:57:99:2561,178,0
3L	13343464	.	A	G	2495.77	.	AC=2;AF=1.00;AN=2;DP=57;ExcessHet=3.0103;FS=0.000;MLEAC=2;MLEAF=1.00;MQ=43.14;QD=33.91;SOR=0.728	GT:AD:DP:GQ:PL	1/1:0,57:57:99:2524,175,0
3L	13343475	.	C	G	2385.77	.	AC=2;AF=1.00;AN=2;DP=54;ExcessHet=3.0103;FS=0.000;MLEAC=2;MLEAF=1.00;MQ=43.09;QD=30.28;SOR=0.693	GT:AD:DP:GQ:PL	1/1:0,54:54:99:2414,163,0
3L	13343480	.	A	G	2507.77	.	AC=2;AF=1.00;AN=2;DP=55;ExcessHet=3.0103;FS=0.000;MLEAC=2;MLEAF=1.00;MQ=43.10;QD=31.87;SOR=0.729	GT:AD:DP:GQ:PL	1/1:0,55:55:99:2536,172,0
3L	13343483	.	A	T	2518.77	.	AC=2;AF=1.00;AN=2;DP=56;ExcessHet=3.0103;FS=0.000;MLEAC=2;MLEAF=1.00;MQ=43.12;QD=33.09;SOR=0.693	GT:AD:DP:GQ:PL	1/1:0,56:56:99:2547,172,0
3L	13343501	.	T	A	2487.77	.	AC=2;AF=1.00;AN=2;DP=57;ExcessHet=3.0103;FS=0.000;MLEAC=2;MLEAF=1.00;MQ=43.10;QD=30.31;SOR=0.728	GT:AD:DP:GQ:PL	1/1:0,57:57:99:2516,175,0
3L	13343511	.	T	G	2581.77	.	AC=2;AF=1.00;AN=2;DP=58;ExcessHet=3.0103;FS=0.000;MLEAC=2;MLEAF=1.00;MQ=43.05;QD=29.57;SOR=0.762	GT:AD:DP:GQ:PL	1/1:0,58:58:99:2610,175,0
3L	13343517	.	T	C	2716.77	.	AC=2;AF=1.00;AN=2;DP=58;ExcessHet=3.0103;FS=0.000;MLEAC=2;MLEAF=1.00;MQ=43.05;QD=27.70;SOR=0.914	GT:AD:DP:GQ:PL	1/1:0,58:58:99:2745,184,0
3L	13343522	.	G	T	2700.77	.	AC=2;AF=1.00;AN=2;DP=60;ExcessHet=3.0103;FS=0.000;MLEAC=2;MLEAF=1.00;MQ=43.08;QD=31.34;SOR=0.906	GT:AD:DP:GQ:PL	1/1:0,60:60:99:2729,184,0
3L	13343530	.	A	T	2686.77	.	AC=2;AF=1.00;AN=2;DP=59;ExcessHet=3.0103;FS=0.000;MLEAC=2;MLEAF=1.00;MQ=43.06;QD=25.14;SOR=0.796	GT:AD:DP:GQ:PL	1/1:0,59:59:99:2715,184,0
3L	13343551	.	G	C	2572.77	.	AC=2;AF=1.00;AN=2;DP=58;ExcessHet=3.0103;FS=0.000;MLEAC=2;MLEAF=1.00;MQ=43.05;QD=33.96;SOR=0.762	GT:AD:DP:GQ:PL	1/1:0,58:58:99:2601,175,0
3L	13343555	.	G	A	2637.77	.	AC=2;AF=1.00;AN=2;DP=60;ExcessHet=3.0103;FS=0.000;MLEAC=2;MLEAF=1.00;MQ=43.08;QD=22.13;SOR=0.693	GT:AD:DP:GQ:PL	1/1:0,60:60:99:2666,181,0
3L	13343567	.	AC	A	2617.73	.	AC=2;AF=1.00;AN=2;DP=59;ExcessHet=3.0103;FS=0.000;MLEAC=2;MLEAF=1.00;MQ=43.16;QD=29.43;SOR=0.726	GT:AD:DP:GQ:PL	1/1:0,59:59:99:2655,178,0
3L	13343569	.	C	T	2658.77	.	AC=2;AF=1.00;AN=2;DP=59;ExcessHet=3.0103;FS=0.000;MLEAC=2;MLEAF=1.00;MQ=43.16;QD=26.55;SOR=0.726	GT:AD:DP:GQ:PL	1/1:0,59:59:99:2687,181,0
3L	13343571	.	A	T	2658.77	.	AC=2;AF=1.00;AN=2;DP=60;ExcessHet=3.0103;FS=0.000;MLEAC=2;MLEAF=1.00;MQ=43.18;QD=34.23;SOR=0.760	GT:AD:DP:GQ:PL	1/1:0,60:60:99:2687,181,0
3L	13343998	.	G	A	1688.77	.	AC=2;AF=1.00;AN=2;DP=63;ExcessHet=3.0103;FS=0.000;MLEAC=2;MLEAF=1.00;MQ=44.00;QD=26.81;SOR=1.270	GT:AD:DP:GQ:PL	1/1:0,63:63:99:1717,188,0
3L	13344055	.	G	A	1639.77	.	AC=2;AF=1.00;AN=2;DP=59;ExcessHet=3.0103;FS=0.000;MLEAC=2;MLEAF=1.00;MQ=43.92;QD=27.79;SOR=0.871	GT:AD:DP:GQ:PL	1/1:0,59:59:99:1668,177,0
3L	13345388	.	T	G	2049.77	.	AC=2;AF=1.00;AN=2;DP=47;ExcessHet=3.0103;FS=0.000;MLEAC=2;MLEAF=1.00;MQ=42.59;QD=29.40;SOR=0.823	GT:AD:DP:GQ:PL	1/1:0,47:47:99:2078,141,0
3L	13345389	.	C	G	2049.77	.	AC=2;AF=1.00;AN=2;DP=46;ExcessHet=3.0103;FS=0.000;MLEAC=2;MLEAF=1.00;MQ=42.56;QD=27.71;SOR=0.874	GT:AD:DP:GQ:PL	1/1:0,46:46:99:2078,141,0
3L	13345406	.	A	ATG	1701.73	.	AC=2;AF=1.00;AN=2;DP=41;ExcessHet=3.0103;FS=0.000;MLEAC=2;MLEAF=1.00;MQ=42.43;QD=29.55;SOR=0.743	GT:AD:DP:GQ:PL	1/1:0,39:39:99:1739,117,0
3L	13345410	.	TTACGA	T	1758.73	.	AC=2;AF=1.00;AN=2;DP=37;ExcessHet=3.0103;FS=0.000;MLEAC=2;MLEAF=1.00;MQ=42.26;QD=28.60;SOR=0.746	GT:AD:DP:GQ:PL	1/1:0,37:37:99:1796,120,0
3L	13345419	.	T	TAATAC	1807.73	.	AC=2;AF=1.00;AN=2;DP=39;ExcessHet=3.0103;FS=0.000;MLEAC=2;MLEAF=1.00;MQ=42.25;QD=27.23;SOR=0.743	GT:AD:DP:GQ:PL	1/1:0,39:39:99:1845,123,0
3L	13345423	.	A	AC	1717.73	.	AC=2;AF=1.00;AN=2;DP=35;ExcessHet=3.0103;FS=0.000;MLEAC=2;MLEAF=1.00;MQ=42.01;QD=30.67;SOR=0.869	GT:AD:DP:GQ:PL	1/1:0,35:35:99:1755,117,0
3L	13345427	.	T	C	1591.77	.	AC=2;AF=1.00;AN=2;DP=36;ExcessHet=3.0103;FS=0.000;MLEAC=2;MLEAF=1.00;MQ=42.01;QD=31.21;SOR=0.927	GT:AD:DP:GQ:PL	1/1:0,36:36:99:1620,108,0
3L	13345431	.	A	G	1501.77	.	AC=2;AF=1.00;AN=2;DP=34;ExcessHet=3.0103;FS=0.000;MLEAC=2;MLEAF=1.00;MQ=41.89;QD=33.41;SOR=0.811	GT:AD:DP:GQ:PL	1/1:0,34:34:99:1530,102,0
3L	13345450	.	T	C	1081.77	.	AC=2;AF=1.00;AN=2;DP=42;ExcessHet=3.0103;FS=0.000;MLEAC=2;MLEAF=1.00;MQ=42.16;QD=26.38;SOR=1.075	GT:AD:DP:GQ:PL	1/1:0,41:41:99:1110,123,0
3L	13345469	.	G	A	1196.77	.	AC=2;AF=1.00;AN=2;DP=43;ExcessHet=3.0103;FS=0.000;MLEAC=2;MLEAF=1.00;MQ=42.37;QD=27.83;SOR=1.055	GT:AD:DP:GQ:PL	1/1:0,43:43:99:1225,129,0
3L	13345482	.	T	TC	1690.73	.	AC=2;AF=1.00;AN=2;DP=39;ExcessHet=3.0103;FS=0.000;MLEAC=2;MLEAF=1.00;MQ=42.40;QD=33.98;SOR=1.236	GT:AD:DP:GQ:PL	1/1:0,39:39:99:1728,117,0
3L	13345484	.	G	GCTGCA	1960.73	.	AC=2;AF=1.00;AN=2;DP=37;ExcessHet=3.0103;FS=0.000;MLEAC=2;MLEAF=1.00;MQ=42.43;QD=30.81;SOR=1.432	GT:AD:DP:GQ:PL	1/1:0,37:37:99:1998,135,0
3L	13345485	.	GAATATATA	G	1972.73	.	AC=2;AF=1.00;AN=2;DP=43;ExcessHet=3.0103;FS=0.000;MLEAC=2;MLEAF=1.00;MQ=42.60;QD=26.88;SOR=1.179	GT:AD:DP:GQ:PL	1/1:0,43:43:99:2010,135,0
3L	13345495	.	A	C	1950.77	.	AC=2;AF=1.00;AN=2;DP=44;ExcessHet=3.0103;FS=0.000;MLEAC=2;MLEAF=1.00;MQ=42.63;QD=29.58;SOR=1.105	GT:AD:DP:GQ:PL	1/1:0,44:44:99:1979,132,0
3L	13345501	.	A	C	1979.77	.	AC=2;AF=1.00;AN=2;DP=45;ExcessHet=3.0103;FS=0.000;MLEAC=2;MLEAF=1.00;MQ=42.66;QD=23.41;SOR=1.038	GT:AD:DP:GQ:PL	1/1:0,45:45:99:2008,135,0
3L	13345656	.	T	G	1497.77	.	AC=2;AF=1.00;AN=2;BaseQRankSum=-0.271;ClippingRankSum=0.000;DP=65;ExcessHet=3.0103;FS=0.000;MLEAC=2;MLEAF=1.00;MQ=43.71;MQRankSum=-0.742;QD=23.04;ReadPosRankSum=0.606;SOR=0.507	GT:AD:DP:GQ:PL	1/1:4,61:65:80:1526,80,0
3L	13345757	.	A	C	1427.77	.	AC=2;AF=1.00;AN=2;BaseQRankSum=-1.527;ClippingRankSum=0.000;DP=62;ExcessHet=3.0103;FS=0.000;MLEAC=2;MLEAF=1.00;MQ=43.73;MQRankSum=-0.800;QD=23.03;ReadPosRankSum=0.013;SOR=0.524	GT:AD:DP:GQ:PL	1/1:5,57:62:45:1456,45,0
3L	13345823	.	C	G	1516.77	.	AC=2;AF=1.00;AN=2;DP=55;ExcessHet=3.0103;FS=0.000;MLEAC=2;MLEAF=1.00;MQ=43.66;QD=27.58;SOR=1.371	GT:AD:DP:GQ:PL	1/1:0,55:55:99:1545,165,0
3L	13346431	.	G	T	2085.77	.	AC=2;AF=1.00;AN=2;DP=49;ExcessHet=3.0103;FS=0.000;MLEAC=2;MLEAF=1.00;MQ=43.90;QD=24.99;SOR=0.818	GT:AD:DP:GQ:PL	1/1:0,49:49:99:2114,147,0
3L	13346438	.	G	A	1212.77	.	AC=2;AF=1.00;AN=2;BaseQRankSum=0.357;ClippingRankSum=0.000;DP=50;ExcessHet=3.0103;FS=0.000;MLEAC=2;MLEAF=1.00;MQ=43.90;MQRankSum=-0.219;QD=24.26;ReadPosRankSum=-1.131;SOR=0.866	GT:AD:DP:GQ:PL	1/1:2,48:50:96:1241,96,0
3L	13346537	.	GCC	G	1165.73	.	AC=2;AF=1.00;AN=2;DP=32;ExcessHet=3.0103;FS=0.000;MLEAC=2;MLEAF=1.00;MQ=43.28;QD=31.96;SOR=0.976	GT:AD:DP:GQ:PL	1/1:0,30:30:89:1203,89,0
3L	13346670	.	C	T	1166.77	.	AC=2;AF=1.00;AN=2;BaseQRankSum=-0.894;ClippingRankSum=0.000;DP=51;ExcessHet=3.0103;FS=0.000;MLEAC=2;MLEAF=1.00;MQ=43.40;MQRankSum=-0.556;QD=23.81;ReadPosRankSum=-0.967;SOR=0.483	GT:AD:DP:GQ:PL	1/1:3,46:49:60:1195,60,0
3L	13346973	.	A	T	1382.84	.	AC=2;AF=1.00;AN=2;BaseQRankSum=0.000;ClippingRankSum=0.000;DP=64;ExcessHet=3.0103;FS=0.000;MLEAC=2;MLEAF=1.00;MQ=44.00;MQRankSum=0.000;QD=21.61;ReadPosRankSum=2.297;SOR=0.836	GT:AD:DP:GQ:PL	1/1:6,58:64:18:1411,18,0
3L	13347159	.	T	C	1385.77	.	AC=2;AF=1.00;AN=2;BaseQRankSum=0.650;ClippingRankSum=0.000;DP=56;ExcessHet=3.0103;FS=3.084;MLEAC=2;MLEAF=1.00;MQ=43.97;MQRankSum=-0.096;QD=24.75;ReadPosRankSum=0.052;SOR=0.105	GT:AD:DP:GQ:PL	1/1:2,54:56:99:1414,113,0
3L	13347240	.	A	C	1488.77	.	AC=2;AF=1.00;AN=2;BaseQRankSum=-0.947;ClippingRankSum=0.000;DP=60;ExcessHet=3.0103;FS=6.394;MLEAC=2;MLEAF=1.00;MQ=43.90;MQRankSum=-0.273;QD=24.81;ReadPosRankSum=-0.678;SOR=0.349	GT:AD:DP:GQ:PL	1/1:2,58:60:99:1517,123,0
3L	13347373	.	G	GCATCCCAAGC	1968.50	.	AC=2;AF=1.00;AN=2;BaseQRankSum=2.266;ClippingRankSum=0.000;DP=54;ExcessHet=3.0103;FS=3.010;MLEAC=2;MLEAF=1.00;MQ=43.86;MQRankSum=-0.221;QD=24.63;ReadPosRankSum=-1.416;SOR=0.155	GT:AD:DP:GQ:PL	1/1:2,47:49:3:2004,3,0
3L	13347449	.	C	A	1410.77	.	AC=2;AF=1.00;AN=2;BaseQRankSum=0.608;ClippingRankSum=0.000;DP=57;ExcessHet=3.0103;FS=6.255;MLEAC=2;MLEAF=1.00;MQ=43.87;MQRankSum=-0.280;QD=24.75;ReadPosRankSum=0.358;SOR=0.196	GT:AD:DP:GQ:PL	1/1:3,54:57:87:1439,87,0
3L	13347631	.	A	G	1130.77	.	AC=2;AF=1.00;AN=2;BaseQRankSum=-1.142;ClippingRankSum=0.000;DP=55;ExcessHet=3.0103;FS=0.000;MLEAC=2;MLEAF=1.00;MQ=43.95;MQRankSum=0.000;QD=20.94;ReadPosRankSum=-0.042;SOR=0.435	GT:AD:DP:GQ:PL	1/1:4,50:54:49:1159,49,0
3L	13347682	.	T	C	2147.77	.	AC=2;AF=1.00;AN=2;DP=52;ExcessHet=3.0103;FS=0.000;MLEAC=2;MLEAF=1.00;MQ=43.94;QD=31.00;SOR=0.900	GT:AD:DP:GQ:PL	1/1:0,51:51:99:2176,153,0
3L	13347687	.	C	G	2112.77	.	AC=2;AF=1.00;AN=2;DP=51;ExcessHet=3.0103;FS=0.000;MLEAC=2;MLEAF=1.00;MQ=43.94;QD=32.43;SOR=0.952	GT:AD:DP:GQ:PL	1/1:0,50:50:99:2141,150,0
3L	13347857	.	T	C	968.94	.	AC=2;AF=1.00;AN=2;BaseQRankSum=-1.071;ClippingRankSum=0.000;DP=46;ExcessHet=3.0103;FS=4.326;MLEAC=2;MLEAF=1.00;MQ=44.00;MQRankSum=0.000;QD=21.06;ReadPosRankSum=0.400;SOR=0.192	GT:AD:DP:GQ:PL	1/1:5,41:46:14:997,14,0
3L	13348006	.	T	A	1445.77	.	AC=2;AF=1.00;AN=2;BaseQRankSum=-1.817;ClippingRankSum=0.000;DP=59;ExcessHet=3.0103;FS=7.214;MLEAC=2;MLEAF=1.00;MQ=43.97;MQRankSum=-0.094;QD=24.50;ReadPosRankSum=0.955;SOR=0.673	GT:AD:DP:GQ:PL	1/1:2,57:59:99:1474,119,0
3L	13348173	.	G	T	2344.77	.	AC=1;AF=0.500;AN=2;BaseQRankSum=2.751;ClippingRankSum=0.000;DP=64;ExcessHet=3.0103;FS=3.777;MLEAC=1;MLEAF=0.500;MQ=43.97;MQRankSum=-0.268;QD=26.14;ReadPosRankSum=0.953;SOR=0.510	GT:AD:DP:GQ:PL	0/1:6,58:64:38:2373,0,38
3L	13348193	.	A	G	2670.77	.	AC=2;AF=1.00;AN=2;BaseQRankSum=0.940;ClippingRankSum=0.000;DP=67;ExcessHet=3.0103;FS=12.726;MLEAC=2;MLEAF=1.00;MQ=43.97;MQRankSum=-0.189;QD=35.36;ReadPosRankSum=-0.594;SOR=0.337	GT:AD:DP:GQ:PL	1/1:4,63:67:30:2699,30,0
3L	13348210	.	G	A	2505.80	.	AC=2;AF=1.00;AN=2;BaseQRankSum=0.153;ClippingRankSum=0.000;DP=66;ExcessHet=3.0103;FS=9.344;MLEAC=2;MLEAF=1.00;MQ=44.00;MQRankSum=0.000;QD=28.55;ReadPosRankSum=-0.285;SOR=0.039	GT:AD:DP:GQ:PL	1/1:4,62:66:21:2534,21,0
3L	13348227	.	A	C	2868.77	.	AC=2;AF=1.00;AN=2;DP=66;ExcessHet=3.0103;FS=0.000;MLEAC=2;MLEAF=1.00;MQ=44.00;QD=24.21;SOR=0.693	GT:AD:DP:GQ:PL	1/1:0,66:66:99:2897,202,0
3L	13348671	.	C	T	1351.77	.	AC=2;AF=1.00;AN=2;DP=50;ExcessHet=3.0103;FS=0.000;MLEAC=2;MLEAF=1.00;MQ=43.96;QD=27.04;SOR=0.859	GT:AD:DP:GQ:PL	1/1:0,50:50:99:1380,150,0
3L	13348689	.	C	T	1371.77	.	AC=2;AF=1.00;AN=2;DP=52;ExcessHet=3.0103;FS=0.000;MLEAC=2;MLEAF=1.00;MQ=44.00;QD=26.38;SOR=0.941	GT:AD:DP:GQ:PL	1/1:0,52:52:99:1400,155,0
3L	13348890	.	C	A	1306.77	.	AC=2;AF=1.00;AN=2;BaseQRankSum=2.053;ClippingRankSum=0.000;DP=53;ExcessHet=3.0103;FS=0.000;MLEAC=2;MLEAF=1.00;MQ=43.96;MQRankSum=-0.099;QD=24.66;ReadPosRankSum=0.352;SOR=0.732	GT:AD:DP:GQ:PL	1/1:2,51:53:99:1335,107,0
3L	13349079	.	C	T	2708.77	.	AC=2;AF=1.00;AN=2;DP=60;ExcessHet=3.0103;FS=0.000;MLEAC=2;MLEAF=1.00;MQ=44.00;QD=28.59;SOR=1.034	GT:AD:DP:GQ:PL	1/1:0,59:59:99:2737,184,0
3L	13349081	.	A	T	2737.77	.	AC=2;AF=1.00;AN=2;DP=61;ExcessHet=3.0103;FS=0.000;MLEAC=2;MLEAF=1.00;MQ=44.00;QD=27.30;SOR=0.906	GT:AD:DP:GQ:PL	1/1:0,60:60:99:2766,187,0
3L	13349087	.	C	T	2656.77	.	AC=2;AF=1.00;AN=2;DP=61;ExcessHet=3.0103;FS=0.000;MLEAC=2;MLEAF=1.00;MQ=44.00;QD=34.11;SOR=0.906	GT:AD:DP:GQ:PL	1/1:0,60:60:99:2685,181,0
3L	13349142	.	C	T	1515.77	.	AC=2;AF=1.00;AN=2;DP=56;ExcessHet=3.0103;FS=0.000;MLEAC=2;MLEAF=1.00;MQ=44.00;QD=27.56;SOR=0.729	GT:AD:DP:GQ:PL	1/1:0,55:55:99:1544,164,0
3L	13349162	.	C	T	1258.77	.	AC=2;AF=1.00;AN=2;DP=48;ExcessHet=3.0103;FS=0.000;MLEAC=2;MLEAF=1.00;MQ=44.00;QD=26.78;SOR=0.823	GT:AD:DP:GQ:PL	1/1:0,47:47:99:1287,141,0
3L	13349215	.	C	T	1196.77	.	AC=2;AF=1.00;AN=2;DP=44;ExcessHet=3.0103;FS=0.000;MLEAC=2;MLEAF=1.00;MQ=44.00;QD=27.20;SOR=0.784	GT:AD:DP:GQ:PL	1/1:0,44:44:99:1225,132,0
3L	13349425	.	T	C	1200.77	.	AC=2;AF=1.00;AN=2;DP=44;ExcessHet=3.0103;FS=0.000;MLEAC=2;MLEAF=1.00;MQ=44.00;QD=27.29;SOR=0.693	GT:AD:DP:GQ:PL	1/1:0,44:44:99:1229,132,0
3L	13349504	.	C	T	1022.22	.	AC=2;AF=1.00;AN=2;BaseQRankSum=2.769;ClippingRankSum=0.000;DP=47;ExcessHet=3.0103;FS=0.000;MLEAC=2;MLEAF=1.00;MQ=44.00;MQRankSum=0.000;QD=21.75;ReadPosRankSum=0.450;SOR=0.446	GT:AD:DP:GQ:PL	1/1:5,42:47:4:1049,4,0
3L	13349542	.	T	C	928.78	.	AC=1;AF=0.500;AN=2;BaseQRankSum=2.774;ClippingRankSum=0.000;DP=46;ExcessHet=3.0103;FS=1.687;MLEAC=1;MLEAF=0.500;MQ=44.00;MQRankSum=0.000;QD=20.64;ReadPosRankSum=-1.523;SOR=0.394	GT:AD:DP:GQ:PL	0/1:6,39:45:27:957,0,27
3L	13349687	.	T	C	1068.77	.	AC=2;AF=1.00;AN=2;DP=43;ExcessHet=3.0103;FS=0.000;MLEAC=2;MLEAF=1.00;MQ=44.00;QD=25.45;SOR=0.892	GT:AD:DP:GQ:PL	1/1:0,42:42:99:1097,125,0
3L	13349711	.	A	T	1172.77	.	AC=2;AF=1.00;AN=2;DP=46;ExcessHet=3.0103;FS=0.000;MLEAC=2;MLEAF=1.00;MQ=44.00;QD=26.06;SOR=0.829	GT:AD:DP:GQ:PL	1/1:0,45:45:99:1201,134,0
3L	13349768	.	T	A	1341.77	.	AC=2;AF=1.00;AN=2;DP=51;ExcessHet=3.0103;FS=0.000;MLEAC=2;MLEAF=1.00;MQ=44.00;QD=26.31;SOR=1.314	GT:AD:DP:GQ:PL	1/1:0,51:51:99:1370,152,0
3L	13350071	.	C	T	1754.77	.	AC=2;AF=1.00;AN=2;DP=64;ExcessHet=3.0103;FS=0.000;MLEAC=2;MLEAF=1.00;MQ=43.97;QD=27.42;SOR=1.127	GT:AD:DP:GQ:PL	1/1:0,64:64:99:1783,192,0
3L	13350226	.	A	G	1125.77	.	AC=2;AF=1.00;AN=2;DP=43;ExcessHet=3.0103;FS=0.000;MLEAC=2;MLEAF=1.00;MQ=43.95;QD=26.18;SOR=0.941	GT:AD:DP:GQ:PL	1/1:0,43:43:99:1154,129,0
3L	13350250	.	G	C	1172.77	.	AC=2;AF=1.00;AN=2;DP=48;ExcessHet=3.0103;FS=0.000;MLEAC=2;MLEAF=1.00;MQ=43.96;QD=26.06;SOR=1.154	GT:AD:DP:GQ:PL	1/1:0,45:45:99:1201,134,0
3L	13350337	.	G	T	864.77	.	AC=2;AF=1.00;AN=2;BaseQRankSum=1.851;ClippingRankSum=0.000;DP=40;ExcessHet=3.0103;FS=8.486;MLEAC=2;MLEAF=1.00;MQ=44.00;MQRankSum=0.000;QD=22.17;ReadPosRankSum=0.145;SOR=1.194	GT:AD:DP:GQ:PL	1/1:2,37:39:79:893,79,0
3L	13350544	.	A	G	941.77	.	AC=2;AF=1.00;AN=2;BaseQRankSum=-0.515;ClippingRankSum=0.000;DP=41;ExcessHet=3.0103;FS=2.175;MLEAC=2;MLEAF=1.00;MQ=44.00;MQRankSum=0.000;QD=22.97;ReadPosRankSum=0.233;SOR=0.510	GT:AD:DP:GQ:PL	1/1:3,38:41:38:970,38,0
3L	13350694	.	G	A	1044.77	.	AC=2;AF=1.00;AN=2;DP=41;ExcessHet=3.0103;FS=0.000;MLEAC=2;MLEAF=1.00;MQ=44.00;QD=25.48;SOR=1.075	GT:AD:DP:GQ:PL	1/1:0,41:41:99:1073,122,0
3L	13350958	.	T	G	1726.77	.	AC=1;AF=0.500;AN=2;BaseQRankSum=-0.215;ClippingRankSum=0.000;DP=48;ExcessHet=3.0103;FS=0.000;MLEAC=1;MLEAF=0.500;MQ=43.96;MQRankSum=-0.315;QD=29.42;ReadPosRankSum=0.152;SOR=1.005	GT:AD:DP:GQ:PL	0/1:6,42:48:99:1755,0,160
3L	13350965	.	C	A	1764.77	.	AC=1;AF=0.500;AN=2;BaseQRankSum=-0.806;ClippingRankSum=0.000;DP=53;ExcessHet=3.0103;FS=1.583;MLEAC=1;MLEAF=0.500;MQ=43.96;MQRankSum=-0.334;QD=33.30;ReadPosRankSum=0.747;SOR=0.711	GT:AD:DP:GQ:PL	0/1:7,46:53:99:1793,0,191
3L	13350982	.	G	A	989.82	.	AC=1;AF=0.500;AN=2;BaseQRankSum=2.174;ClippingRankSum=0.000;DP=48;ExcessHet=3.0103;FS=0.000;MLEAC=1;MLEAF=0.500;MQ=43.96;MQRankSum=-0.315;QD=20.62;ReadPosRankSum=-0.113;SOR=0.788	GT:AD:DP:GQ:PL	0/1:6,42:48:19:1018,0,19
3L	13350997	.	G	A	1865.77	.	AC=1;AF=0.500;AN=2;BaseQRankSum=1.675;ClippingRankSum=0.000;DP=53;ExcessHet=3.0103;FS=0.000;MLEAC=1;MLEAF=0.500;MQ=43.96;MQRankSum=-0.334;QD=29.07;ReadPosRankSum=-0.603;SOR=0.639	GT:AD:DP:GQ:PL	0/1:7,46:53:99:1894,0,203
3L	13351006	.	T	C	1840.77	.	AC=1;AF=0.500;AN=2;BaseQRankSum=-1.001;ClippingRankSum=0.000;DP=53;ExcessHet=3.0103;FS=0.000;MLEAC=1;MLEAF=0.500;MQ=43.96;MQRankSum=-0.334;QD=34.73;ReadPosRankSum=-1.566;SOR=0.639	GT:AD:DP:GQ:PL	0/1:7,46:53:99:1869,0,206
3L	13351265	.	T	TTTA	1487.73	.	AC=1;AF=0.500;AN=2;BaseQRankSum=0.000;ClippingRankSum=0.000;DP=42;ExcessHet=3.0103;FS=11.566;MLEAC=1;MLEAF=0.500;MQ=43.95;MQRankSum=-0.294;QD=27.82;ReadPosRankSum=0.194;SOR=0.037	GT:AD:DP:GQ:PL	0/1:5,37:42:99:1525,0,99
3L	13351266	.	C	T	1496.77	.	AC=1;AF=0.500;AN=2;BaseQRankSum=1.669;ClippingRankSum=0.000;DP=41;ExcessHet=3.0103;FS=11.873;MLEAC=1;MLEAF=0.500;MQ=43.95;MQRankSum=-0.298;QD=30.30;ReadPosRankSum=0.239;SOR=0.034	GT:AD:DP:GQ:PL	0/1:5,36:41:99:1525,0,99
3L	13351268	.	G	T	1468.77	.	AC=1;AF=0.500;AN=2;BaseQRankSum=2.174;ClippingRankSum=0.000;DP=41;ExcessHet=3.0103;FS=11.873;MLEAC=1;MLEAF=0.500;MQ=43.95;MQRankSum=-0.298;QD=28.57;ReadPosRankSum=0.219;SOR=0.034	GT:AD:DP:GQ:PL	0/1:5,36:41:99:1497,0,102
3L	13351271	.	A	T	1501.77	.	AC=1;AF=0.500;AN=2;BaseQRankSum=-0.774;ClippingRankSum=0.000;DP=40;ExcessHet=3.0103;FS=12.179;MLEAC=1;MLEAF=0.500;MQ=43.95;MQRankSum=-0.302;QD=31.07;ReadPosRankSum=0.143;SOR=0.030	GT:AD:DP:GQ:PL	0/1:5,35:40:99:1530,0,99
3L	13351275	.	T	C	1459.77	.	AC=1;AF=0.500;AN=2;BaseQRankSum=-1.456;ClippingRankSum=0.000;DP=40;ExcessHet=3.0103;FS=12.754;MLEAC=1;MLEAF=0.500;MQ=43.95;MQRankSum=-0.302;QD=28.76;ReadPosRankSum=0.041;SOR=0.133	GT:AD:DP:GQ:PL	0/1:5,35:40:99:1488,0,102
3L	13351313	.	C	G	1298.77	.	AC=2;AF=1.00;AN=2;DP=48;ExcessHet=3.0103;FS=0.000;MLEAC=2;MLEAF=1.00;MQ=43.96;QD=27.06;SOR=0.776	GT:AD:DP:GQ:PL	1/1:0,48:48:99:1327,144,0
3L	13351365	.	G	A	1356.77	.	AC=2;AF=1.00;AN=2;DP=53;ExcessHet=3.0103;FS=0.000;MLEAC=2;MLEAF=1.00;MQ=43.96;QD=26.09;SOR=0.853	GT:AD:DP:GQ:PL	1/1:0,52:52:99:1385,156,0
3L	13351521	.	C	T	1004.77	.	AC=2;AF=1.00;AN=2;BaseQRankSum=1.449;ClippingRankSum=0.000;DP=42;ExcessHet=3.0103;FS=0.000;MLEAC=2;MLEAF=1.00;MQ=44.00;MQRankSum=0.000;QD=23.92;ReadPosRankSum=-0.852;SOR=0.793	GT:AD:DP:GQ:PL	1/1:2,40:42:75:1033,75,0
3L	13351608	.	T	G	1151.77	.	AC=2;AF=1.00;AN=2;BaseQRankSum=-0.791;ClippingRankSum=0.000;DP=48;ExcessHet=3.0103;FS=0.000;MLEAC=2;MLEAF=1.00;MQ=44.00;MQRankSum=0.000;QD=24.00;ReadPosRankSum=0.727;SOR=0.693	GT:AD:DP:GQ:PL	1/1:2,46:48:87:1180,87,0
3L	13351956	.	A	T	1137.77	.	AC=2;AF=1.00;AN=2;BaseQRankSum=-0.056;ClippingRankSum=0.000;DP=50;ExcessHet=3.0103;FS=2.152;MLEAC=2;MLEAF=1.00;MQ=43.96;MQRankSum=-0.221;QD=22.76;ReadPosRankSum=0.078;SOR=0.359	GT:AD:DP:GQ:PL	1/1:4,46:50:37:1166,37,0
3L	13351996	.	G	A	2050.74	.	AC=1;AF=0.500;AN=2;BaseQRankSum=-1.067;ClippingRankSum=0.000;DP=55;ExcessHet=3.0103;FS=5.629;MLEAC=1;MLEAF=0.500;MQ=43.96;MQRankSum=-0.162;QD=30.90;ReadPosRankSum=1.247;SOR=0.117	GT:AD:DP:GQ:PL	0/1:3,51:54:6:2078,0,6
3L	13352015	.	T	C	2138.22	.	AC=2;AF=1.00;AN=2;BaseQRankSum=-1.647;ClippingRankSum=0.000;DP=56;ExcessHet=3.0103;FS=2.652;MLEAC=2;MLEAF=1.00;MQ=43.97;MQRankSum=-0.160;QD=26.06;ReadPosRankSum=0.813;SOR=0.192	GT:AD:DP:GQ:PL	1/1:3,52:55:4:2165,4,0
3L	13352037	.	C	A	2146.41	.	AC=2;AF=1.00;AN=2;BaseQRankSum=-0.706;ClippingRankSum=0.000;DP=56;ExcessHet=3.0103;FS=2.640;MLEAC=2;MLEAF=1.00;MQ=43.97;MQRankSum=-0.160;QD=30.50;ReadPosRankSum=-0.849;SOR=0.223	GT:AD:DP:GQ:PL	1/1:3,52:55:8:2174,8,0
3L	13352229	.	G	A	1281.77	.	AC=2;AF=1.00;AN=2;BaseQRankSum=1.238;ClippingRankSum=0.000;DP=51;ExcessHet=3.0103;FS=3.055;MLEAC=2;MLEAF=1.00;MQ=43.94;MQRankSum=-0.101;QD=25.13;ReadPosRankSum=-0.995;SOR=0.132	GT:AD:DP:GQ:PL	1/1:2,49:51:99:1310,99,0
3L	13352433	.	A	G	1280.77	.	AC=1;AF=0.500;AN=2;BaseQRankSum=-1.766;ClippingRankSum=0.000;DP=39;ExcessHet=3.0103;FS=3.582;MLEAC=1;MLEAF=0.500;MQ=43.95;MQRankSum=-0.401;QD=32.84;ReadPosRankSum=0.065;SOR=0.275	GT:AD:DP:GQ:PL	0/1:7,32:39:99:1309,0,282
3L	13352442	.	C	T	1249.77	.	AC=1;AF=0.500;AN=2;BaseQRankSum=0.529;ClippingRankSum=0.000;DP=40;ExcessHet=3.0103;FS=1.582;MLEAC=1;MLEAF=0.500;MQ=43.95;MQRankSum=-0.438;QD=31.24;ReadPosRankSum=0.311;SOR=0.537	GT:AD:DP:GQ:PL	0/1:8,32:40:99:1278,0,312
3L	13352574	.	A	G	842.77	.	AC=1;AF=0.500;AN=2;BaseQRankSum=-0.447;ClippingRankSum=0.000;DP=45;ExcessHet=3.0103;FS=1.490;MLEAC=1;MLEAF=0.500;MQ=44.00;MQRankSum=0.000;QD=18.73;ReadPosRankSum=1.341;SOR=0.339	GT:AD:DP:GQ:PL	0/1:9,36:45:99:871,0,119
3L	13352625	.	G	A	64.77	.	AC=1;AF=0.500;AN=2;BaseQRankSum=1.834;ClippingRankSum=0.000;DP=46;ExcessHet=3.0103;FS=3.636;MLEAC=1;MLEAF=0.500;MQ=44.00;MQRankSum=0.000;QD=1.47;ReadPosRankSum=0.107;SOR=1.688	GT:AD:DP:GQ:PL	0/1:36,8:44:93:93,0,785
3L	13352691	.	C	A	1175.77	.	AC=2;AF=1.00;AN=2;DP=44;ExcessHet=3.0103;FS=0.000;MLEAC=2;MLEAF=1.00;MQ=44.00;QD=26.72;SOR=0.784	GT:AD:DP:GQ:PL	1/1:0,44:44:99:1204,132,0
3L	13352721	.	C	T	1257.77	.	AC=2;AF=1.00;AN=2;DP=47;ExcessHet=3.0103;FS=0.000;MLEAC=2;MLEAF=1.00;MQ=44.00;QD=26.76;SOR=0.735	GT:AD:DP:GQ:PL	1/1:0,47:47:99:1286,141,0
3L	13352778	.	A	G	1936.77	.	AC=2;AF=1.00;AN=2;DP=44;ExcessHet=3.0103;FS=0.000;MLEAC=2;MLEAF=1.00;MQ=44.00;QD=27.46;SOR=0.883	GT:AD:DP:GQ:PL	1/1:0,44:44:99:1965,132,0
3L	13352784	.	G	A	1975.77	.	AC=2;AF=1.00;AN=2;DP=44;ExcessHet=3.0103;FS=0.000;MLEAC=2;MLEAF=1.00;MQ=44.00;QD=28.57;SOR=0.784	GT:AD:DP:GQ:PL	1/1:0,44:44:99:2004,135,0
3L	13352805	.	A	G	1013.78	.	AC=2;AF=1.00;AN=2;BaseQRankSum=-1.615;ClippingRankSum=0.000;DP=46;ExcessHet=3.0103;FS=2.152;MLEAC=2;MLEAF=1.00;MQ=44.00;MQRankSum=0.000;QD=22.04;ReadPosRankSum=1.637;SOR=0.223	GT:AD:DP:GQ:PL	1/1:4,42:46:24:1042,24,0
3L	13352961	.	A	C	1758.77	.	AC=2;AF=1.00;AN=2;DP=39;ExcessHet=3.0103;FS=0.000;MLEAC=2;MLEAF=1.00;MQ=43.81;QD=30.46;SOR=0.968	GT:AD:DP:GQ:PL	1/1:0,39:39:99:1787,120,0
3L	13352967	.	A	G	933.77	.	AC=2;AF=1.00;AN=2;BaseQRankSum=-0.366;ClippingRankSum=0.000;DP=41;ExcessHet=3.0103;FS=0.000;MLEAC=2;MLEAF=1.00;MQ=43.82;MQRankSum=-0.187;QD=22.77;ReadPosRankSum=0.334;SOR=0.509	GT:AD:DP:GQ:PL	1/1:3,38:41:40:962,40,0
3L	13352970	.	G	A	1771.77	.	AC=2;AF=1.00;AN=2;DP=40;ExcessHet=3.0103;FS=0.000;MLEAC=2;MLEAF=1.00;MQ=43.82;QD=31.59;SOR=1.022	GT:AD:DP:GQ:PL	1/1:0,40:40:99:1800,120,0
3L	13352994	.	C	T	1019.77	.	AC=2;AF=1.00;AN=2;BaseQRankSum=-0.696;ClippingRankSum=0.000;DP=41;ExcessHet=3.0103;FS=3.096;MLEAC=2;MLEAF=1.00;MQ=43.82;MQRankSum=-0.113;QD=24.87;ReadPosRankSum=1.086;SOR=0.116	GT:AD:DP:GQ:PL	1/1:2,39:41:66:1048,66,0
3L	13353336	.	A	C	1191.77	.	AC=2;AF=1.00;AN=2;DP=45;ExcessHet=3.0103;FS=0.000;MLEAC=2;MLEAF=1.00;MQ=43.96;QD=27.09;SOR=0.784	GT:AD:DP:GQ:PL	1/1:0,44:44:99:1220,132,0
3L	13353464	.	C	A	156.77	.	AC=1;AF=0.500;AN=2;BaseQRankSum=2.571;ClippingRankSum=0.000;DP=57;ExcessHet=3.0103;FS=0.000;MLEAC=1;MLEAF=0.500;MQ=43.53;MQRankSum=0.553;QD=2.75;ReadPosRankSum=-1.313;SOR=0.655	GT:AD:DP:GQ:PL	0/1:49,8:57:99:185,0,2076
3L	13353465	.	G	A	156.77	.	AC=1;AF=0.500;AN=2;BaseQRankSum=2.065;ClippingRankSum=0.000;DP=57;ExcessHet=3.0103;FS=0.000;MLEAC=1;MLEAF=0.500;MQ=43.53;MQRankSum=0.553;QD=2.75;ReadPosRankSum=-1.186;SOR=0.655	GT:AD:DP:GQ:PL	0/1:49,8:57:99:185,0,2076
3L	13353473	.	G	T	150.77	.	AC=1;AF=0.500;AN=2;BaseQRankSum=0.353;ClippingRankSum=0.000;DP=59;ExcessHet=3.0103;FS=0.000;MLEAC=1;MLEAF=0.500;MQ=43.54;MQRankSum=0.508;QD=2.56;ReadPosRankSum=-0.177;SOR=0.522	GT:AD:DP:GQ:PL	0/1:51,8:59:99:179,0,2159
3L	13353475	.	A	T	2078.77	.	AC=1;AF=0.500;AN=2;BaseQRankSum=-1.208;ClippingRankSum=0.000;DP=59;ExcessHet=3.0103;FS=0.000;MLEAC=1;MLEAF=0.500;MQ=43.54;MQRankSum=-0.475;QD=25.17;ReadPosRankSum=-0.011;SOR=0.900	GT:AD:DP:GQ:PL	0/1:8,51:59:99:2107,0,182
3L	13353482	.	CCACTCTTAAGAAATATGCTG	C	2055.73	.	AC=1;AF=0.500;AN=2;BaseQRankSum=-3.625;ClippingRankSum=0.000;DP=63;ExcessHet=3.0103;FS=0.000;MLEAC=1;MLEAF=0.500;MQ=43.53;MQRankSum=-0.128;QD=32.63;ReadPosRankSum=-0.797;SOR=0.600	GT:AD:DP:GQ:PL	0/1:12,51:63:99:2093,0,350
3L	13353502	.	G	C	71.77	.	AC=1;AF=0.500;AN=2;BaseQRankSum=-2.303;ClippingRankSum=0.000;DP=63;ExcessHet=3.0103;FS=0.000;MLEAC=1;MLEAF=0.500;MQ=43.53;MQRankSum=0.154;QD=1.14;ReadPosRankSum=0.350;SOR=0.796	GT:AD:DP:GQ:PL	0/1:51,12:63:99:100,0,2094
3L	13353513	.	G	T	369.77	.	AC=1;AF=0.500;AN=2;BaseQRankSum=-0.618;ClippingRankSum=0.000;DP=61;ExcessHet=3.0103;FS=1.206;MLEAC=1;MLEAF=0.500;MQ=43.51;MQRankSum=0.357;QD=6.06;ReadPosRankSum=1.738;SOR=0.968	GT:AD:DP:GQ:PL	0/1:48,13:61:99:398,0,1923
3L	13353522	.	A	C	375.77	.	AC=1;AF=0.500;AN=2;BaseQRankSum=-3.825;ClippingRankSum=0.000;DP=58;ExcessHet=3.0103;FS=1.190;MLEAC=1;MLEAF=0.500;MQ=43.45;MQRankSum=0.591;QD=6.48;ReadPosRankSum=3.002;SOR=0.903	GT:AD:DP:GQ:PL	0/1:45,13:58:99:404,0,1901
3L	13353529	.	G	T	370.77	.	AC=1;AF=0.500;AN=2;BaseQRankSum=1.038;ClippingRankSum=0.000;DP=59;ExcessHet=3.0103;FS=1.209;MLEAC=1;MLEAF=0.500;MQ=43.46;MQRankSum=0.558;QD=6.28;ReadPosRankSum=1.436;SOR=0.960	GT:AD:DP:GQ:PL	0/1:46,13:59:99:399,0,1968
3L	13353539	.	A	C	376.77	.	AC=1;AF=0.500;AN=2;BaseQRankSum=-1.513;ClippingRankSum=0.000;DP=60;ExcessHet=3.0103;FS=1.219;MLEAC=1;MLEAF=0.500;MQ=43.47;MQRankSum=0.526;QD=6.28;ReadPosRankSum=2.002;SOR=1.015	GT:AD:DP:GQ:PL	0/1:47,13:60:99:405,0,1875
3L	13353567	.	C	T	2693.77	.	AC=2;AF=1.00;AN=2;DP=61;ExcessHet=3.0103;FS=0.000;MLEAC=2;MLEAF=1.00;MQ=43.45;QD=33.24;SOR=1.107	GT:AD:DP:GQ:PL	1/1:0,61:61:99:2722,187,0
3L	13353571	.	A	C	2693.77	.	AC=2;AF=1.00;AN=2;DP=61;ExcessHet=3.0103;FS=0.000;MLEAC=2;MLEAF=1.00;MQ=43.45;QD=23.95;SOR=1.197	GT:AD:DP:GQ:PL	1/1:0,61:61:99:2722,187,0
3L	13353610	.	T	A	1619.77	.	AC=2;AF=1.00;AN=2;DP=59;ExcessHet=3.0103;FS=0.000;MLEAC=2;MLEAF=1.00;MQ=43.68;QD=27.45;SOR=0.871	GT:AD:DP:GQ:PL	1/1:0,59:59:99:1648,177,0
3L	13353722	.	T	C	2806.77	.	AC=2;AF=1.00;AN=2;DP=62;ExcessHet=3.0103;FS=0.000;MLEAC=2;MLEAF=1.00;MQ=43.53;QD=29.32;SOR=1.022	GT:AD:DP:GQ:PL	1/1:0,61:61:99:2835,193,0
3L	13353725	.	A	C	2806.77	.	AC=2;AF=1.00;AN=2;DP=64;ExcessHet=3.0103;FS=0.000;MLEAC=2;MLEAF=1.00;MQ=43.55;QD=26.85;SOR=0.933	GT:AD:DP:GQ:PL	1/1:0,63:63:99:2835,193,0
3L	13355288	.	A	C	1142.77	.	AC=2;AF=1.00;AN=2;BaseQRankSum=-1.297;ClippingRankSum=0.000;DP=49;ExcessHet=3.0103;FS=6.307;MLEAC=2;MLEAF=1.00;MQ=44.00;MQRankSum=0.000;QD=23.81;ReadPosRankSum=1.132;SOR=0.303	GT:AD:DP:GQ:PL	1/1:3,45:48:57:1171,57,0
3L	13355299	.	AAT	A	2041.73	.	AC=1;AF=0.500;AN=2;BaseQRankSum=-1.385;ClippingRankSum=0.000;DP=53;ExcessHet=3.0103;FS=6.263;MLEAC=1;MLEAF=0.500;MQ=43.96;MQRankSum=-0.165;QD=29.83;ReadPosRankSum=1.984;SOR=0.135	GT:AD:DP:GQ:PL	0/1:3,49:52:62:2079,0,62
3L	13355303	.	C	CT	2041.73	.	AC=1;AF=0.500;AN=2;BaseQRankSum=-1.199;ClippingRankSum=0.000;DP=54;ExcessHet=3.0103;FS=6.234;MLEAC=1;MLEAF=0.500;MQ=43.96;MQRankSum=-0.163;QD=24.52;ReadPosRankSum=0.000;SOR=0.061	GT:AD:DP:GQ:PL	0/1:3,50:53:62:2079,0,62
3L	13355389	.	A	G	1820.77	.	AC=1;AF=0.500;AN=2;BaseQRankSum=-0.056;ClippingRankSum=0.000;DP=54;ExcessHet=3.0103;FS=1.610;MLEAC=1;MLEAF=0.500;MQ=43.89;MQRankSum=-0.523;QD=31.63;ReadPosRankSum=-0.996;SOR=0.776	GT:AD:DP:GQ:PL	0/1:7,45:52:99:1849,0,156
3L	13355397	.	A	G	1844.77	.	AC=1;AF=0.500;AN=2;BaseQRankSum=-1.999;ClippingRankSum=0.000;DP=54;ExcessHet=3.0103;FS=0.000;MLEAC=1;MLEAF=0.500;MQ=43.89;MQRankSum=-0.571;QD=33.12;ReadPosRankSum=-0.888;SOR=0.883	GT:AD:DP:GQ:PL	0/1:8,44:52:99:1873,0,197
3L	13355398	.	G	A	1844.77	.	AC=1;AF=0.500;AN=2;BaseQRankSum=-0.810;ClippingRankSum=0.000;DP=54;ExcessHet=3.0103;FS=0.000;MLEAC=1;MLEAF=0.500;MQ=43.89;MQRankSum=-0.571;QD=28.65;ReadPosRankSum=-0.977;SOR=0.883	GT:AD:DP:GQ:PL	0/1:8,44:52:99:1873,0,197
3L	13355408	.	C	T	1844.77	.	AC=1;AF=0.500;AN=2;BaseQRankSum=2.753;ClippingRankSum=0.000;DP=55;ExcessHet=3.0103;FS=1.455;MLEAC=1;MLEAF=0.500;MQ=43.89;MQRankSum=-0.564;QD=34.81;ReadPosRankSum=-1.529;SOR=1.038	GT:AD:DP:GQ:PL	0/1:8,45:53:99:1873,0,197
3L	13355421	.	A	C	1651.77	.	AC=1;AF=0.500;AN=2;BaseQRankSum=-1.352;ClippingRankSum=0.000;DP=52;ExcessHet=3.0103;FS=0.000;MLEAC=1;MLEAF=0.500;MQ=43.81;MQRankSum=-0.862;QD=32.39;ReadPosRankSum=-1.775;SOR=0.836	GT:AD:DP:GQ:PL	0/1:8,43:51:99:1680,0,207
3L	13355431	.	T	G	1742.77	.	AC=1;AF=0.500;AN=2;BaseQRankSum=1.699;ClippingRankSum=0.000;DP=54;ExcessHet=3.0103;FS=0.000;MLEAC=1;MLEAF=0.500;MQ=43.82;MQRankSum=-0.842;QD=32.88;ReadPosRankSum=-1.628;SOR=0.737	GT:AD:DP:GQ:PL	0/1:8,45:53:99:1771,0,195
3L	13355478	.	GCT	G	1956.73	.	AC=1;AF=0.500;AN=2;BaseQRankSum=1.080;ClippingRankSum=0.000;DP=55;ExcessHet=3.0103;FS=3.701;MLEAC=1;MLEAF=0.500;MQ=43.89;MQRankSum=-0.642;QD=22.24;ReadPosRankSum=-0.215;SOR=0.223	GT:AD:DP:GQ:PL	0/1:7,48:55:99:1994,0,139
3L	13355482	.	C	T	1965.77	.	AC=1;AF=0.500;AN=2;BaseQRankSum=2.558;ClippingRankSum=0.000;DP=54;ExcessHet=3.0103;FS=6.993;MLEAC=1;MLEAF=0.500;MQ=43.89;MQRankSum=-0.590;QD=33.82;SOR=0.105	GT:AD:DP:GQ:PL	0/1:6,48:54:99:1994,0,139
3L	13355508	.	G	GT	1313.73	.	AC=2;AF=1.00;AN=2;DP=64;ExcessHet=3.0103;FS=0.000;MLEAC=2;MLEAF=1.00;MQ=43.88;QD=22.27;SOR=0.877	GT:AD:DP:GQ:PL	1/1:0,59:59:99:1351,178,0
3L	13355879	.	A	T	2124.77	.	AC=2;AF=1.00;AN=2;DP=79;ExcessHet=3.0103;FS=0.000;MLEAC=2;MLEAF=1.00;MQ=43.98;QD=26.90;SOR=0.941	GT:AD:DP:GQ:PL	1/1:0,79:79:99:2153,236,0
3L	13356257	.	A	C	2001.77	.	AC=2;AF=1.00;AN=2;DP=73;ExcessHet=3.0103;FS=0.000;MLEAC=2;MLEAF=1.00;MQ=44.00;QD=27.42;SOR=0.776	GT:AD:DP:GQ:PL	1/1:0,73:73:99:2030,219,0
3L	13357256	.	T	A	1560.81	.	AC=1;AF=0.500;AN=2;BaseQRankSum=2.040;ClippingRankSum=0.000;DP=74;ExcessHet=3.0103;FS=8.133;MLEAC=1;MLEAF=0.500;MQ=44.00;MQRankSum=0.000;QD=21.09;ReadPosRankSum=0.020;SOR=0.290	GT:AD:DP:GQ:PL	0/1:9,65:74:20:1589,0,20
3L	13357519	.	G	T	2092.77	.	AC=2;AF=1.00;AN=2;DP=77;ExcessHet=3.0103;FS=0.000;MLEAC=2;MLEAF=1.00;MQ=43.83;QD=27.18;SOR=0.948	GT:AD:DP:GQ:PL	1/1:0,77:77:99:2121,231,0
3L	13357708	.	G	C	1513.77	.	AC=2;AF=1.00;AN=2;DP=58;ExcessHet=3.0103;FS=0.000;MLEAC=2;MLEAF=1.00;MQ=43.93;QD=26.10;SOR=1.179	GT:AD:DP:GQ:PL	1/1:0,58:58:99:1542,173,0
3L	13357964	.	T	G	1099.77	.	AC=2;AF=1.00;AN=2;BaseQRankSum=1.804;ClippingRankSum=0.000;DP=48;ExcessHet=3.0103;FS=2.045;MLEAC=2;MLEAF=1.00;MQ=43.84;MQRankSum=-0.584;QD=22.91;ReadPosRankSum=-1.216;SOR=1.364	GT:AD:DP:GQ:PL	1/1:4,44:48:34:1128,34,0
3L	13358116	.	T	G	2240.77	.	AC=1;AF=0.500;AN=2;BaseQRankSum=0.549;ClippingRankSum=0.000;DP=58;ExcessHet=3.0103;FS=0.000;MLEAC=1;MLEAF=0.500;MQ=43.17;MQRankSum=-0.920;QD=26.75;ReadPosRankSum=0.791;SOR=0.610	GT:AD:DP:GQ:PL	0/1:3,55:58:99:2269,0,108
3L	13358129	.	G	C	2187.77	.	AC=1;AF=0.500;AN=2;BaseQRankSum=-0.114;ClippingRankSum=0.000;DP=56;ExcessHet=3.0103;FS=0.000;MLEAC=1;MLEAF=0.500;MQ=43.14;MQRankSum=-0.941;QD=29.83;ReadPosRankSum=0.874;SOR=0.621	GT:AD:DP:GQ:PL	0/1:3,53:56:99:2216,0,120
3L	13358138	.	GAAATAT	G	2206.73	.	AC=1;AF=0.500;AN=2;BaseQRankSum=-0.172;ClippingRankSum=0.000;DP=55;ExcessHet=3.0103;FS=0.000;MLEAC=1;MLEAF=0.500;MQ=43.12;MQRankSum=-0.952;QD=26.58;ReadPosRankSum=0.779;SOR=0.663	GT:AD:DP:GQ:PL	0/1:3,52:55:99:2244,0,195
3L	13358145	.	G	GGC	2122.73	.	AC=1;AF=0.500;AN=2;BaseQRankSum=0.446;ClippingRankSum=0.000;DP=54;ExcessHet=3.0103;FS=0.000;MLEAC=1;MLEAF=0.500;MQ=43.11;MQRankSum=-0.964;QD=30.83;ReadPosRankSum=0.775;SOR=0.709	GT:AD:DP:GQ:PL	0/1:3,51:54:99:2160,0,201
3L	13358179	.	G	A	1871.77	.	AC=1;AF=0.500;AN=2;BaseQRankSum=0.926;ClippingRankSum=0.000;DP=51;ExcessHet=3.0103;FS=0.000;MLEAC=1;MLEAF=0.500;MQ=43.13;MQRankSum=-1.195;QD=26.32;ReadPosRankSum=-0.206;SOR=0.837	GT:AD:DP:GQ:PL	0/1:5,46:51:99:1900,0,183
3L	13358181	.	A	T	1871.77	.	AC=1;AF=0.500;AN=2;BaseQRankSum=0.563;ClippingRankSum=0.000;DP=51;ExcessHet=3.0103;FS=0.000;MLEAC=1;MLEAF=0.500;MQ=43.13;MQRankSum=-1.195;QD=30.86;ReadPosRankSum=-0.524;SOR=0.837	GT:AD:DP:GQ:PL	0/1:5,46:51:99:1900,0,183
3L	13358182	.	G	T	1871.77	.	AC=1;AF=0.500;AN=2;BaseQRankSum=0.410;ClippingRankSum=0.000;DP=51;ExcessHet=3.0103;FS=0.000;MLEAC=1;MLEAF=0.500;MQ=43.13;MQRankSum=-1.195;QD=35.07;ReadPosRankSum=-0.572;SOR=0.837	GT:AD:DP:GQ:PL	0/1:5,46:51:99:1900,0,183
3L	13358298	.	A	C	1791.77	.	AC=1;AF=0.500;AN=2;BaseQRankSum=-1.529;ClippingRankSum=0.000;DP=49;ExcessHet=3.0103;FS=0.000;MLEAC=1;MLEAF=0.500;MQ=43.80;MQRankSum=-0.661;QD=34.39;ReadPosRankSum=1.387;SOR=0.737	GT:AD:DP:GQ:PL	0/1:4,45:49:56:1820,0,56
3L	13358310	.	G	A	1804.78	.	AC=1;AF=0.500;AN=2;BaseQRankSum=-1.040;ClippingRankSum=0.000;DP=47;ExcessHet=3.0103;FS=0.000;MLEAC=1;MLEAF=0.500;MQ=43.83;MQRankSum=-0.495;QD=33.34;ReadPosRankSum=0.335;SOR=0.425	GT:AD:DP:GQ:PL	0/1:3,44:47:24:1833,0,24
3L	13358475	.	C	A	1059.77	.	AC=2;AF=1.00;AN=2;BaseQRankSum=0.061;ClippingRankSum=0.000;DP=48;ExcessHet=3.0103;FS=5.150;MLEAC=2;MLEAF=1.00;MQ=44.00;MQRankSum=0.000;QD=22.08;ReadPosRankSum=0.279;SOR=0.820	GT:AD:DP:GQ:PL	1/1:4,44:48:33:1088,33,0
3L	13358836	.	A	T	1947.77	.	AC=2;AF=1.00;AN=2;DP=74;ExcessHet=3.0103;FS=0.000;MLEAC=2;MLEAF=1.00;MQ=43.97;QD=26.32;SOR=0.804	GT:AD:DP:GQ:PL	1/1:0,74:74:99:1976,221,0
3L	13358903	.	T	C	1815.77	.	AC=2;AF=1.00;AN=2;DP=67;ExcessHet=3.0103;FS=0.000;MLEAC=2;MLEAF=1.00;MQ=43.94;QD=27.51;SOR=0.886	GT:AD:DP:GQ:PL	1/1:0,66:66:99:1844,197,0
3L	13359241	.	G	C	1579.77	.	AC=2;AF=1.00;AN=2;DP=36;ExcessHet=3.0103;FS=0.000;MLEAC=2;MLEAF=1.00;MQ=44.00;QD=24.16;SOR=1.547	GT:AD:DP:GQ:PL	1/1:0,36:36:99:1608,108,0
3L	13359242	.	A	T	1579.77	.	AC=2;AF=1.00;AN=2;DP=36;ExcessHet=3.0103;FS=0.000;MLEAC=2;MLEAF=1.00;MQ=44.00;QD=28.70;SOR=1.547	GT:AD:DP:GQ:PL	1/1:0,36:36:99:1608,108,0
3L	13359293	.	T	A	1510.77	.	AC=2;AF=1.00;AN=2;DP=36;ExcessHet=3.0103;FS=0.000;MLEAC=2;MLEAF=1.00;MQ=44.00;QD=32.21;SOR=1.885	GT:AD:DP:GQ:PL	1/1:0,35:35:99:1539,105,0
3L	13359295	.	G	T	1510.77	.	AC=2;AF=1.00;AN=2;DP=35;ExcessHet=3.0103;FS=0.000;MLEAC=2;MLEAF=1.00;MQ=44.00;QD=26.67;SOR=1.819	GT:AD:DP:GQ:PL	1/1:0,34:34:99:1539,105,0
3L	13359306	.	T	G	856.77	.	AC=2;AF=1.00;AN=2;BaseQRankSum=1.606;ClippingRankSum=0.000;DP=35;ExcessHet=3.0103;FS=0.000;MLEAC=2;MLEAF=1.00;MQ=44.00;MQRankSum=0.000;QD=24.48;ReadPosRankSum=-0.263;SOR=0.829	GT:AD:DP:GQ:PL	1/1:1,34:35:94:885,94,0
3L	13359492	.	A	T	2565.77	.	AC=2;AF=1.00;AN=2;DP=55;ExcessHet=3.0103;FS=0.000;MLEAC=2;MLEAF=1.00;MQ=43.91;QD=30.46;SOR=0.804	GT:AD:DP:GQ:PL	1/1:0,55:55:99:2594,175,0
3L	13359510	.	C	A	2716.77	.	AC=2;AF=1.00;AN=2;DP=61;ExcessHet=3.0103;FS=0.000;MLEAC=2;MLEAF=1.00;MQ=43.92;QD=28.64;SOR=0.725	GT:AD:DP:GQ:PL	1/1:0,61:61:99:2745,184,0
3L	13359529	.	C	T	2660.77	.	AC=2;AF=1.00;AN=2;DP=64;ExcessHet=3.0103;FS=0.000;MLEAC=2;MLEAF=1.00;MQ=43.88;QD=26.86;SOR=0.892	GT:AD:DP:GQ:PL	1/1:0,64:64:99:2689,192,0
3L	13359791	.	C	A	1446.78	.	AC=2;AF=1.00;AN=2;BaseQRankSum=0.622;ClippingRankSum=0.000;DP=64;ExcessHet=3.0103;FS=0.000;MLEAC=2;MLEAF=1.00;MQ=44.00;MQRankSum=0.000;QD=22.61;ReadPosRankSum=0.998;SOR=0.762	GT:AD:DP:GQ:PL	1/1:6,58:64:24:1475,24,0
3L	13360292	.	G	T	1778.98	.	AC=1;AF=0.500;AN=2;BaseQRankSum=0.788;ClippingRankSum=0.000;DP=50;ExcessHet=3.0103;FS=0.000;MLEAC=1;MLEAF=0.500;MQ=43.69;MQRankSum=-0.585;QD=31.88;ReadPosRankSum=-0.886;SOR=0.642	GT:AD:DP:GQ:PL	0/1:2,48:50:13:1807,0,13
3L	13360316	.	A	C	1829.77	.	AC=1;AF=0.500;AN=2;BaseQRankSum=-1.231;ClippingRankSum=0.000;DP=48;ExcessHet=3.0103;FS=2.497;MLEAC=1;MLEAF=0.500;MQ=43.51;MQRankSum=-1.169;QD=29.01;ReadPosRankSum=0.555;SOR=0.190	GT:AD:DP:GQ:PL	0/1:4,44:48:99:1858,0,152
3L	13360323	.	G	T	1802.77	.	AC=1;AF=0.500;AN=2;BaseQRankSum=-0.891;ClippingRankSum=0.000;DP=50;ExcessHet=3.0103;FS=0.000;MLEAC=1;MLEAF=0.500;MQ=43.49;MQRankSum=-1.362;QD=31.37;ReadPosRankSum=0.037;SOR=0.547	GT:AD:DP:GQ:PL	0/1:5,45:50:99:1831,0,158
3L	13360380	.	A	AATCTG	1861.73	.	AC=1;AF=0.500;AN=2;BaseQRankSum=-0.366;ClippingRankSum=0.000;DP=53;ExcessHet=3.0103;FS=4.576;MLEAC=1;MLEAF=0.500;MQ=43.03;MQRankSum=-2.410;QD=29.34;ReadPosRankSum=-0.883;SOR=0.372	GT:AD:DP:GQ:PL	0/1:5,45:50:99:1899,0,152
3L	13360395	.	C	T	1957.77	.	AC=1;AF=0.500;AN=2;BaseQRankSum=1.402;ClippingRankSum=0.000;DP=55;ExcessHet=3.0103;FS=8.076;MLEAC=1;MLEAF=0.500;MQ=42.92;MQRankSum=-2.529;QD=29.22;ReadPosRankSum=-1.318;SOR=0.850	GT:AD:DP:GQ:PL	0/1:5,50:55:99:1986,0,139
3L	13360421	.	A	T	1193.80	.	AC=2;AF=1.00;AN=2;BaseQRankSum=-0.978;ClippingRankSum=0.000;DP=54;ExcessHet=3.0103;FS=8.205;MLEAC=2;MLEAF=1.00;MQ=42.75;MQRankSum=-3.014;QD=22.11;ReadPosRankSum=-0.771;SOR=0.941	GT:AD:DP:GQ:PL	1/1:5,49:54:21:1222,21,0
3L	13360462	.	A	T	2074.77	.	AC=1;AF=0.500;AN=2;BaseQRankSum=-0.509;ClippingRankSum=0.000;DP=60;ExcessHet=3.0103;FS=4.110;MLEAC=1;MLEAF=0.500;MQ=42.81;MQRankSum=-2.951;QD=34.58;ReadPosRankSum=1.218;SOR=0.883	GT:AD:DP:GQ:PL	0/1:6,54:60:74:2103,0,74
3L	13360485	.	G	T	2223.77	.	AC=1;AF=0.500;AN=2;BaseQRankSum=0.029;ClippingRankSum=0.000;DP=59;ExcessHet=3.0103;FS=7.984;MLEAC=1;MLEAF=0.500;MQ=42.79;MQRankSum=-2.720;QD=29.22;ReadPosRankSum=0.054;SOR=0.797	GT:AD:DP:GQ:PL	0/1:5,54:59:47:2252,0,47
3L	13360488	.	GTT	G	2214.73	.	AC=1;AF=0.500;AN=2;BaseQRankSum=0.430;ClippingRankSum=0.000;DP=58;ExcessHet=3.0103;FS=7.886;MLEAC=1;MLEAF=0.500;MQ=42.81;MQRankSum=-2.683;QD=28.15;ReadPosRankSum=0.222;SOR=0.740	GT:AD:DP:GQ:PL	0/1:5,53:58:47:2252,0,47
3L	13360508	.	T	G	2223.77	.	AC=1;AF=0.500;AN=2;BaseQRankSum=1.941;ClippingRankSum=0.000;DP=58;ExcessHet=3.0103;FS=1.919;MLEAC=1;MLEAF=0.500;MQ=42.96;MQRankSum=-2.363;QD=33.86;ReadPosRankSum=-0.721;SOR=0.916	GT:AD:DP:GQ:PL	0/1:5,53:58:47:2252,0,47
3L	13360532	.	C	T	2265.89	.	AC=1;AF=0.500;AN=2;BaseQRankSum=2.679;ClippingRankSum=0.000;DP=58;ExcessHet=3.0103;FS=0.000;MLEAC=1;MLEAF=0.500;MQ=42.83;MQRankSum=-2.218;QD=29.37;ReadPosRankSum=-1.780;SOR=1.118	GT:AD:DP:GQ:PL	0/1:4,54:58:2:2292,0,2
3L	13360548	.	A	T	2137.77	.	AC=1;AF=0.500;AN=2;BaseQRankSum=-0.519;ClippingRankSum=0.000;DP=58;ExcessHet=3.0103;FS=0.000;MLEAC=1;MLEAF=0.500;MQ=42.90;MQRankSum=-2.833;QD=31.08;ReadPosRankSum=0.704;SOR=0.589	GT:AD:DP:GQ:PL	0/1:7,51:58:99:2166,0,134
3L	13360561	3L_13360561_SNP	G	A	2201.77	.	AC=1;AF=0.500;AN=2;BaseQRankSum=1.655;ClippingRankSum=0.000;DB;DP=66;ExcessHet=3.0103;FS=1.468;MLEAC=1;MLEAF=0.500;MQ=42.85;MQRankSum=-3.009;QD=33.36;ReadPosRankSum=0.678;SOR=0.411	GT:AD:DP:GQ:PL	0/1:8,58:66:99:2230,0,149
3L	13360596	.	T	A	1385.28	.	AC=2;AF=1.00;AN=2;BaseQRankSum=-0.294;ClippingRankSum=0.000;DP=67;ExcessHet=3.0103;FS=1.541;MLEAC=2;MLEAF=1.00;MQ=42.74;MQRankSum=-2.910;QD=20.68;ReadPosRankSum=-0.256;SOR=0.660	GT:AD:DP:GQ:PL	1/1:7,60:67:9:1413,9,0
3L	13360623	.	T	A	2567.77	.	AC=1;AF=0.500;AN=2;BaseQRankSum=0.495;ClippingRankSum=0.000;DP=71;ExcessHet=3.0103;FS=1.487;MLEAC=1;MLEAF=0.500;MQ=42.90;MQRankSum=-2.723;QD=32.28;ReadPosRankSum=-0.518;SOR=0.411	GT:AD:DP:GQ:PL	0/1:8,63:71:99:2596,0,143
3L	13360629	.	T	A	2554.77	.	AC=1;AF=0.500;AN=2;BaseQRankSum=2.065;ClippingRankSum=0.000;DP=71;ExcessHet=3.0103;FS=1.487;MLEAC=1;MLEAF=0.500;MQ=42.87;MQRankSum=-2.798;QD=28.10;ReadPosRankSum=-0.409;SOR=0.411	GT:AD:DP:GQ:PL	0/1:8,63:71:99:2583,0,143
3L	13360658	.	G	A	2959.77	.	AC=1;AF=0.500;AN=2;BaseQRankSum=3.196;ClippingRankSum=0.000;DP=78;ExcessHet=3.0103;FS=1.553;MLEAC=1;MLEAF=0.500;MQ=42.87;MQRankSum=-2.598;QD=27.81;ReadPosRankSum=-1.046;SOR=0.711	GT:AD:DP:GQ:PL	0/1:7,70:77:77:2988,0,77
3L	13360662	.	A	T	2931.77	.	AC=1;AF=0.500;AN=2;BaseQRankSum=0.699;ClippingRankSum=0.000;DP=79;ExcessHet=3.0103;FS=1.565;MLEAC=1;MLEAF=0.500;MQ=42.89;MQRankSum=-2.567;QD=28.72;ReadPosRankSum=-0.883;SOR=0.746	GT:AD:DP:GQ:PL	0/1:7,71:78:80:2960,0,80
3L	13360671	.	T	C	2805.77	.	AC=1;AF=0.500;AN=2;BaseQRankSum=-2.752;ClippingRankSum=0.000;DP=74;ExcessHet=3.0103;FS=1.587;MLEAC=1;MLEAF=0.500;MQ=42.97;MQRankSum=-2.473;QD=28.48;ReadPosRankSum=-0.141;SOR=0.808	GT:AD:DP:GQ:PL	0/1:7,66:73:89:2834,0,89
3L	13360678	.	C	A	2828.77	.	AC=1;AF=0.500;AN=2;BaseQRankSum=-1.804;ClippingRankSum=0.000;DP=75;ExcessHet=3.0103;FS=1.573;MLEAC=1;MLEAF=0.500;MQ=43.06;MQRankSum=-2.250;QD=33.95;ReadPosRankSum=0.222;SOR=0.762	GT:AD:DP:GQ:PL	0/1:7,67:74:86:2857,0,86
3L	13360679	.	A	C	2828.77	.	AC=1;AF=0.500;AN=2;BaseQRankSum=-1.789;ClippingRankSum=0.000;DP=75;ExcessHet=3.0103;FS=1.544;MLEAC=1;MLEAF=0.500;MQ=43.09;MQRankSum=-2.188;QD=27.32;ReadPosRankSum=0.297;SOR=0.682	GT:AD:DP:GQ:PL	0/1:7,67:74:86:2857,0,86
3L	13360731	.	C	G	1523.77	.	AC=2;AF=1.00;AN=2;BaseQRankSum=-2.395;ClippingRankSum=0.000;DP=70;ExcessHet=3.0103;FS=4.480;MLEAC=2;MLEAF=1.00;MQ=43.55;MQRankSum=-1.199;QD=22.08;ReadPosRankSum=-0.298;SOR=0.254	GT:AD:DP:GQ:PL	1/1:5,64:69:62:1552,62,0
3L	13361118	.	G	T	1174.78	.	AC=2;AF=1.00;AN=2;BaseQRankSum=0.328;ClippingRankSum=0.000;DP=53;ExcessHet=3.0103;FS=1.747;MLEAC=2;MLEAF=1.00;MQ=43.47;MQRankSum=-0.532;QD=22.17;ReadPosRankSum=2.159;SOR=0.552	GT:AD:DP:GQ:PL	1/1:5,48:53:24:1203,24,0
3L	13361141	.	A	G	1349.77	.	AC=2;AF=1.00;AN=2;BaseQRankSum=-1.883;ClippingRankSum=0.000;DP=59;ExcessHet=3.0103;FS=0.000;MLEAC=2;MLEAF=1.00;MQ=43.52;MQRankSum=-0.436;QD=22.88;ReadPosRankSum=0.332;SOR=0.729	GT:AD:DP:GQ:PL	1/1:4,55:59:61:1378,61,0
3L	13361204	.	C	CA	811.73	.	AC=1;AF=0.500;AN=2;BaseQRankSum=0.182;ClippingRankSum=0.000;DP=51;ExcessHet=3.0103;FS=0.000;MLEAC=1;MLEAF=0.500;MQ=44.00;MQRankSum=0.000;QD=16.57;ReadPosRankSum=0.259;SOR=0.610	GT:AD:DP:GQ:PL	0/1:9,40:49:62:849,0,62
3L	13361670	.	T	C	819.77	.	AC=2;AF=1.00;AN=2;BaseQRankSum=-1.246;ClippingRankSum=0.000;DP=34;ExcessHet=3.0103;FS=4.393;MLEAC=2;MLEAF=1.00;MQ=44.00;MQRankSum=0.000;QD=24.84;ReadPosRankSum=-0.626;SOR=1.284	GT:AD:DP:GQ:PL	1/1:1,32:33:70:848,70,0
3L	13362012	.	AGAGT	A	2088.73	.	AC=1;AF=0.500;AN=2;BaseQRankSum=0.557;ClippingRankSum=0.000;DP=56;ExcessHet=3.0103;FS=0.000;MLEAC=1;MLEAF=0.500;MQ=44.00;MQRankSum=0.000;QD=26.94;ReadPosRankSum=0.906;SOR=0.750	GT:AD:DP:GQ:PL	0/1:5,51:56:99:2126,0,112
3L	13362019	.	GAT	G	2089.73	.	AC=1;AF=0.500;AN=2;BaseQRankSum=2.028;ClippingRankSum=0.000;DP=56;ExcessHet=3.0103;FS=0.000;MLEAC=1;MLEAF=0.500;MQ=44.00;MQRankSum=0.000;QD=27.33;SOR=0.750	GT:AD:DP:GQ:PL	0/1:5,51:56:99:2127,0,112
3L	13362022	.	G	C	2098.77	.	AC=1;AF=0.500;AN=2;BaseQRankSum=0.016;ClippingRankSum=0.000;DP=56;ExcessHet=3.0103;FS=0.000;MLEAC=1;MLEAF=0.500;MQ=44.00;MQRankSum=0.000;QD=27.15;SOR=0.750	GT:AD:DP:GQ:PL	0/1:5,51:56:99:2127,0,112
3L	13362160	.	T	A	2549.77	.	AC=1;AF=0.500;AN=2;BaseQRankSum=0.056;ClippingRankSum=0.000;DP=69;ExcessHet=3.0103;FS=6.978;MLEAC=1;MLEAF=0.500;MQ=44.00;MQRankSum=0.000;QD=30.52;ReadPosRankSum=-0.939;SOR=0.161	GT:AD:DP:GQ:PL	0/1:6,63:69:99:2578,0,114
3L	13362166	.	AT	A	2560.73	.	AC=1;AF=0.500;AN=2;BaseQRankSum=-0.332;ClippingRankSum=0.000;DP=70;ExcessHet=3.0103;FS=9.703;MLEAC=1;MLEAF=0.500;MQ=44.00;MQRankSum=0.000;QD=27.27;ReadPosRankSum=-0.323;SOR=0.250	GT:AD:DP:GQ:PL	0/1:7,63:70:99:2598,0,136
3L	13362280	.	T	A	2437.79	.	AC=1;AF=0.500;AN=2;BaseQRankSum=-0.305;ClippingRankSum=0.000;DP=66;ExcessHet=3.0103;FS=0.000;MLEAC=1;MLEAF=0.500;MQ=43.78;MQRankSum=-0.317;QD=30.02;ReadPosRankSum=0.128;SOR=0.758	GT:AD:DP:GQ:PL	0/1:4,62:66:22:2466,0,22
3L	13362285	.	A	G	2351.77	.	AC=1;AF=0.500;AN=2;BaseQRankSum=-0.341;ClippingRankSum=0.000;DP=61;ExcessHet=3.0103;FS=0.000;MLEAC=1;MLEAF=0.500;MQ=44.00;MQRankSum=0.000;QD=28.03;ReadPosRankSum=1.695;SOR=0.800	GT:AD:DP:GQ:PL	0/1:4,57:61:31:2380,0,31
3L	13363094	.	A	G	1235.77	.	AC=2;AF=1.00;AN=2;BaseQRankSum=1.839;ClippingRankSum=0.000;DP=51;ExcessHet=3.0103;FS=6.673;MLEAC=2;MLEAF=1.00;MQ=42.84;MQRankSum=-0.727;QD=25.22;ReadPosRankSum=-0.682;SOR=0.481	GT:AD:DP:GQ:PL	1/1:2,47:49:96:1264,96,0
3L	13363453	.	TAGGAAAAGCAGGATAGCGAG	T	1121.73	.	AC=1;AF=0.500;AN=2;BaseQRankSum=0.285;ClippingRankSum=0.000;DP=43;ExcessHet=3.0103;FS=2.268;MLEAC=1;MLEAF=0.500;MQ=41.37;MQRankSum=-2.026;QD=27.80;ReadPosRankSum=-0.884;SOR=1.609	GT:AD:DP:GQ:PL	0/1:4,28:32:99:1159,0,758
3L	13363581	.	G	A	922.77	.	AC=2;AF=1.00;AN=2;BaseQRankSum=-1.955;ClippingRankSum=0.000;DP=47;ExcessHet=3.0103;FS=0.000;MLEAC=2;MLEAF=1.00;MQ=42.36;MQRankSum=-1.539;QD=22.51;ReadPosRankSum=0.311;SOR=0.929	GT:AD:DP:GQ:PL	1/1:3,38:41:38:951,38,0
3L	13363733	.	G	A	967.77	.	AC=2;AF=1.00;AN=2;BaseQRankSum=-1.175;ClippingRankSum=0.000;DP=41;ExcessHet=3.0103;FS=6.808;MLEAC=2;MLEAF=1.00;MQ=41.89;MQRankSum=-1.277;QD=23.60;ReadPosRankSum=-0.878;SOR=0.556	GT:AD:DP:GQ:PL	1/1:2,39:41:66:996,66,0
3L	13363777	.	C	CGAACTTAA	1570.74	.	AC=2;AF=1.00;AN=2;BaseQRankSum=0.903;ClippingRankSum=0.000;DP=38;ExcessHet=3.0103;FS=0.000;MLEAC=2;MLEAF=1.00;MQ=41.34;MQRankSum=-1.904;QD=32.94;ReadPosRankSum=-1.210;SOR=0.811	GT:AD:DP:GQ:PL	1/1:2,34:36:30:1608,30,0
3L	13363779	.	T	TAGAC	1705.73	.	AC=2;AF=1.00;AN=2;BaseQRankSum=0.000;ClippingRankSum=0.000;DP=39;ExcessHet=3.0103;FS=0.000;MLEAC=2;MLEAF=1.00;MQ=41.36;MQRankSum=-1.824;QD=25.26;ReadPosRankSum=-1.371;SOR=0.859	GT:AD:DP:GQ:PL	1/1:2,37:39:39:1743,39,0
3L	13363782	.	T	C	1603.78	.	AC=1;AF=0.500;AN=2;BaseQRankSum=-2.500;ClippingRankSum=0.000;DP=40;ExcessHet=3.0103;FS=0.000;MLEAC=1;MLEAF=0.500;MQ=41.42;MQRankSum=-1.779;QD=30.41;ReadPosRankSum=-1.525;SOR=0.693	GT	./.
3L	13363783	.	T	TCA	1682.70	.	AC=2;AF=1.00;AN=2;BaseQRankSum=-1.374;ClippingRankSum=0.000;DP=40;ExcessHet=3.0103;FS=0.000;MLEAC=2;MLEAF=1.00;MQ=41.42;MQRankSum=-1.779;QD=25.33;ReadPosRankSum=-1.615;SOR=0.693	GT:AD:DP:GQ:PL	1/1:2,38:40:6:1719,6,0
3L	13363784	.	T	TACCATCATCTCA	1682.70	.	AC=2;AF=1.00;AN=2;BaseQRankSum=-1.912;ClippingRankSum=0.000;DP=42;ExcessHet=3.0103;FS=0.000;MLEAC=2;MLEAF=1.00;MQ=41.55;MQRankSum=-2.116;QD=34.61;ReadPosRankSum=-0.514;SOR=0.436	GT:AD:DP:GQ:PL	1/1:3,39:42:6:1719,6,0
3L	13363870	.	A	T	1180.80	.	AC=2;AF=1.00;AN=2;BaseQRankSum=-0.923;ClippingRankSum=0.000;DP=54;ExcessHet=3.0103;FS=7.346;MLEAC=2;MLEAF=1.00;MQ=43.02;MQRankSum=-1.466;QD=21.87;ReadPosRankSum=-0.465;SOR=0.496	GT:AD:DP:GQ:PL	1/1:5,49:54:21:1209,21,0
3L	13363912	.	T	A	2241.77	.	AC=2;AF=1.00;AN=2;DP=51;ExcessHet=3.0103;FS=0.000;MLEAC=2;MLEAF=1.00;MQ=43.55;QD=28.42;SOR=0.813	GT:AD:DP:GQ:PL	1/1:0,51:51:99:2270,154,0
3L	13363913	.	T	A	2241.77	.	AC=2;AF=1.00;AN=2;DP=50;ExcessHet=3.0103;FS=0.000;MLEAC=2;MLEAF=1.00;MQ=43.54;QD=38.68;SOR=0.773	GT:AD:DP:GQ:PL	1/1:0,50:50:99:2270,154,0
3L	13363945	.	T	C	1321.77	.	AC=2;AF=1.00;AN=2;DP=47;ExcessHet=3.0103;FS=0.000;MLEAC=2;MLEAF=1.00;MQ=43.47;QD=28.12;SOR=0.735	GT:AD:DP:GQ:PL	1/1:0,47:47:99:1350,141,0
3L	13364009	.	T	G	1147.77	.	AC=2;AF=1.00;AN=2;DP=44;ExcessHet=3.0103;FS=0.000;MLEAC=2;MLEAF=1.00;MQ=43.27;QD=26.09;SOR=0.693	GT:AD:DP:GQ:PL	1/1:0,44:44:99:1176,131,0
3L	13364043	.	C	T	1909.77	.	AC=2;AF=1.00;AN=2;DP=45;ExcessHet=3.0103;FS=0.000;MLEAC=2;MLEAF=1.00;MQ=43.45;QD=33.54;SOR=0.737	GT:AD:DP:GQ:PL	1/1:0,45:45:99:1938,135,0
3L	13364046	.	A	G	1878.77	.	AC=2;AF=1.00;AN=2;DP=43;ExcessHet=3.0103;FS=0.000;MLEAC=2;MLEAF=1.00;MQ=43.59;QD=30.99;SOR=0.739	GT:AD:DP:GQ:PL	1/1:0,43:43:99:1907,132,0
3L	13364087	.	T	C	1220.77	.	AC=2;AF=1.00;AN=2;DP=48;ExcessHet=3.0103;FS=0.000;MLEAC=2;MLEAF=1.00;MQ=43.67;QD=25.43;SOR=0.866	GT:AD:DP:GQ:PL	1/1:0,48:48:99:1249,142,0
3L	13364193	.	C	G	940.89	.	AC=2;AF=1.00;AN=2;BaseQRankSum=0.906;ClippingRankSum=0.000;DP=45;ExcessHet=3.0103;FS=0.000;MLEAC=2;MLEAF=1.00;MQ=43.96;MQRankSum=-0.283;QD=20.91;ReadPosRankSum=-0.174;SOR=0.519	GT:AD:DP:GQ:PL	1/1:5,40:45:2:967,2,0
3L	13364225	.	C	T	1469.77	.	AC=1;AF=0.500;AN=2;BaseQRankSum=0.187;ClippingRankSum=0.000;DP=42;ExcessHet=3.0103;FS=4.177;MLEAC=1;MLEAF=0.500;MQ=43.84;MQRankSum=1.147;QD=34.44;ReadPosRankSum=0.531;SOR=0.218	GT:AD:DP:GQ:PL	0/1:5,36:41:99:1498,0,121
3L	13364226	.	T	C	1469.77	.	AC=1;AF=0.500;AN=2;BaseQRankSum=-0.647;ClippingRankSum=0.000;DP=43;ExcessHet=3.0103;FS=1.991;MLEAC=1;MLEAF=0.500;MQ=43.84;MQRankSum=1.174;QD=34.99;ReadPosRankSum=-0.204;SOR=0.237	GT:AD:DP:GQ:PL	0/1:5,37:42:99:1498,0,121
3L	13364423	.	C	T	2191.77	.	AC=2;AF=1.00;AN=2;DP=50;ExcessHet=3.0103;FS=0.000;MLEAC=2;MLEAF=1.00;MQ=43.71;QD=28.01;SOR=0.859	GT:AD:DP:GQ:PL	1/1:0,50:50:99:2220,153,0
3L	13364424	.	C	G	2191.77	.	AC=2;AF=1.00;AN=2;DP=50;ExcessHet=3.0103;FS=0.000;MLEAC=2;MLEAF=1.00;MQ=43.71;QD=26.42;SOR=0.859	GT:AD:DP:GQ:PL	1/1:0,50:50:99:2220,153,0
3L	13364438	.	T	A	2231.77	.	AC=2;AF=1.00;AN=2;DP=53;ExcessHet=3.0103;FS=0.000;MLEAC=2;MLEAF=1.00;MQ=43.65;QD=28.69;SOR=0.730	GT:AD:DP:GQ:PL	1/1:0,53:53:99:2260,159,0
3L	13364441	.	A	C	2207.77	.	AC=2;AF=1.00;AN=2;DP=52;ExcessHet=3.0103;FS=0.000;MLEAC=2;MLEAF=1.00;MQ=43.64;QD=30.48;SOR=0.770	GT:AD:DP:GQ:PL	1/1:0,52:52:99:2236,156,0
3L	13364479	.	G	A	946.77	.	AC=1;AF=0.500;AN=2;BaseQRankSum=1.140;ClippingRankSum=0.000;DP=49;ExcessHet=3.0103;FS=1.455;MLEAC=1;MLEAF=0.500;MQ=43.58;MQRankSum=2.268;QD=19.32;ReadPosRankSum=0.338;SOR=0.462	GT:AD:DP:GQ:PL	0/1:8,41:49:70:975,0,70
3L	13364490	.	T	G	1270.77	.	AC=2;AF=1.00;AN=2;DP=49;ExcessHet=3.0103;FS=0.000;MLEAC=2;MLEAF=1.00;MQ=43.58;QD=25.93;SOR=0.818	GT:AD:DP:GQ:PL	1/1:0,49:49:99:1299,146,0
3L	13364508	.	A	G	1852.77	.	AC=2;AF=1.00;AN=2;DP=42;ExcessHet=3.0103;FS=0.000;MLEAC=2;MLEAF=1.00;MQ=43.65;QD=29.76;SOR=0.788	GT:AD:DP:GQ:PL	1/1:0,42:42:99:1881,126,0
3L	13364509	.	G	A	1852.77	.	AC=2;AF=1.00;AN=2;DP=42;ExcessHet=3.0103;FS=0.000;MLEAC=2;MLEAF=1.00;MQ=43.65;QD=24.06;SOR=0.788	GT:AD:DP:GQ:PL	1/1:0,42:42:99:1881,126,0
3L	13364521	.	TA	T	136.73	.	AC=1;AF=0.500;AN=2;BaseQRankSum=0.375;ClippingRankSum=0.000;DP=47;ExcessHet=3.0103;FS=0.000;MLEAC=1;MLEAF=0.500;MQ=43.69;MQRankSum=-3.241;QD=2.91;ReadPosRankSum=0.564;SOR=0.726	GT:AD:DP:GQ:PL	0/1:40,7:47:99:174,0,1658
3L	13364525	.	GGAACTCAAGGCA	G	120.73	.	AC=1;AF=0.500;AN=2;BaseQRankSum=0.156;ClippingRankSum=0.000;DP=52;ExcessHet=3.0103;FS=0.000;MLEAC=1;MLEAF=0.500;MQ=43.72;MQRankSum=-3.487;QD=2.32;ReadPosRankSum=0.718;SOR=0.703	GT:AD:DP:GQ:PL	0/1:45,7:52:99:158,0,1868
3L	13364541	.	A	T	1495.77	.	AC=2;AF=1.00;AN=2;DP=51;ExcessHet=3.0103;FS=0.000;MLEAC=2;MLEAF=1.00;MQ=43.85;QD=29.33;SOR=0.994	GT:AD:DP:GQ:PL	1/1:0,51:51:99:1524,153,0
3L	13364567	.	A	G	2070.77	.	AC=2;AF=1.00;AN=2;DP=49;ExcessHet=3.0103;FS=0.000;MLEAC=2;MLEAF=1.00;MQ=43.84;QD=32.67;SOR=1.007	GT:AD:DP:GQ:PL	1/1:0,49:49:99:2099,147,0
3L	13364577	3L_13364577_SNP	T	C	2020.77	.	AC=2;AF=1.00;AN=2;DB;DP=46;ExcessHet=3.0103;FS=0.000;MLEAC=2;MLEAF=1.00;MQ=43.87;QD=30.42;SOR=0.976	GT:AD:DP:GQ:PL	1/1:0,46:46:99:2049,141,0
3L	13364843	.	G	T	2120.77	.	AC=1;AF=0.500;AN=2;BaseQRankSum=-0.879;ClippingRankSum=0.000;DP=57;ExcessHet=3.0103;FS=0.000;MLEAC=1;MLEAF=0.500;MQ=44.00;MQRankSum=0.000;QD=28.73;ReadPosRankSum=0.040;SOR=0.704	GT:AD:DP:GQ:PL	0/1:5,52:57:76:2149,0,76
3L	13364852	.	G	A	2128.77	.	AC=1;AF=0.500;AN=2;BaseQRankSum=0.597;ClippingRankSum=0.000;DP=56;ExcessHet=3.0103;FS=1.963;MLEAC=1;MLEAF=0.500;MQ=44.00;MQRankSum=0.000;QD=31.94;ReadPosRankSum=-0.251;SOR=0.374	GT:AD:DP:GQ:PL	0/1:4,52:56:50:2157,0,50
3L	13365086	.	C	G	1485.77	.	AC=2;AF=1.00;AN=2;BaseQRankSum=0.012;ClippingRankSum=0.000;DP=69;ExcessHet=3.0103;FS=0.000;MLEAC=2;MLEAF=1.00;MQ=43.86;MQRankSum=-0.512;QD=21.53;ReadPosRankSum=-0.265;SOR=0.859	GT:AD:DP:GQ:PL	1/1:6,63:69:43:1514,43,0
3L	13365113	.	A	C	1534.77	.	AC=2;AF=1.00;AN=2;BaseQRankSum=-0.995;ClippingRankSum=0.000;DP=70;ExcessHet=3.0103;FS=1.586;MLEAC=2;MLEAF=1.00;MQ=43.86;MQRankSum=-0.508;QD=21.93;ReadPosRankSum=0.396;SOR=0.461	GT:AD:DP:GQ:PL	1/1:6,64:70:39:1563,39,0
3L	13365285	.	C	T	1511.77	.	AC=2;AF=1.00;AN=2;BaseQRankSum=1.828;ClippingRankSum=0.000;DP=67;ExcessHet=3.0103;FS=3.937;MLEAC=2;MLEAF=1.00;MQ=44.00;MQRankSum=0.000;QD=22.56;ReadPosRankSum=-0.627;SOR=0.654	GT:AD:DP:GQ:PL	1/1:6,61:67:38:1540,38,0
3L	13365311	.	G	GAA	2633.73	.	AC=1;AF=0.500;AN=2;BaseQRankSum=-0.795;ClippingRankSum=0.000;DP=68;ExcessHet=3.0103;FS=0.000;MLEAC=1;MLEAF=0.500;MQ=44.00;MQRankSum=0.000;QD=30.77;ReadPosRankSum=-0.847;SOR=0.493	GT:AD:DP:GQ:PL	0/1:5,62:67:99:2671,0,149
3L	13365313	.	TGC	T	2633.73	.	AC=1;AF=0.500;AN=2;BaseQRankSum=-1.356;ClippingRankSum=0.000;DP=67;ExcessHet=3.0103;FS=0.000;MLEAC=1;MLEAF=0.500;MQ=44.00;MQRankSum=0.000;QD=25.84;ReadPosRankSum=-0.656;SOR=0.493	GT:AD:DP:GQ:PL	0/1:5,62:67:99:2671,0,149
3L	13365316	.	T	A	2559.77	.	AC=1;AF=0.500;AN=2;BaseQRankSum=-2.111;ClippingRankSum=0.000;DP=67;ExcessHet=3.0103;FS=0.000;MLEAC=1;MLEAF=0.500;MQ=44.00;MQRankSum=0.000;QD=29.14;ReadPosRankSum=-0.597;SOR=0.493	GT:AD:DP:GQ:PL	0/1:5,62:67:99:2588,0,158
3L	13365529	.	T	TCC	1703.73	.	AC=2;AF=1.00;AN=2;BaseQRankSum=0.117;ClippingRankSum=0.000;DP=57;ExcessHet=3.0103;FS=0.000;MLEAC=2;MLEAF=1.00;MQ=44.00;MQRankSum=0.000;QD=32.15;ReadPosRankSum=0.732;SOR=0.534	GT:AD:DP:GQ:PL	1/1:3,50:53:51:1741,51,0
3L	13365759	.	A	T	988.10	.	AC=1;AF=0.500;AN=2;BaseQRankSum=0.415;ClippingRankSum=0.000;DP=48;ExcessHet=3.0103;FS=7.254;MLEAC=1;MLEAF=0.500;MQ=43.96;MQRankSum=-0.319;QD=21.02;ReadPosRankSum=-1.314;SOR=0.360	GT:AD:DP:GQ:PL	0/1:6,41:47:11:1016,0,11
3L	13365802	.	T	C	1041.79	.	AC=2;AF=1.00;AN=2;BaseQRankSum=-2.091;ClippingRankSum=0.000;DP=47;ExcessHet=3.0103;FS=9.424;MLEAC=2;MLEAF=1.00;MQ=44.00;MQRankSum=0.000;QD=22.65;ReadPosRankSum=-0.688;SOR=0.039	GT:AD:DP:GQ:PL	1/1:4,42:46:23:1070,23,0
3L	13365836	.	A	G	1251.53	.	AC=2;AF=1.00;AN=2;BaseQRankSum=-0.645;ClippingRankSum=0.000;DP=58;ExcessHet=3.0103;FS=6.789;MLEAC=2;MLEAF=1.00;MQ=44.00;MQRankSum=0.000;QD=21.58;ReadPosRankSum=0.564;SOR=0.121	GT:AD:DP:GQ:PL	1/1:6,52:58:3:1278,3,0
3L	13365999	.	T	C	1097.77	.	AC=1;AF=0.500;AN=2;BaseQRankSum=-0.162;ClippingRankSum=0.000;DP=55;ExcessHet=3.0103;FS=0.000;MLEAC=1;MLEAF=0.500;MQ=44.00;MQRankSum=0.000;QD=19.96;ReadPosRankSum=-1.045;SOR=0.746	GT:AD:DP:GQ:PL	0/1:8,47:55:54:1126,0,54
3L	13366066	.	T	C	1451.77	.	AC=1;AF=0.500;AN=2;BaseQRankSum=0.497;ClippingRankSum=0.000;DP=46;ExcessHet=3.0103;FS=0.000;MLEAC=1;MLEAF=0.500;MQ=44.00;MQRankSum=0.000;QD=31.56;ReadPosRankSum=0.639;SOR=0.941	GT:AD:DP:GQ:PL	0/1:7,39:46:99:1480,0,128
3L	13366089	.	C	T	1365.77	.	AC=1;AF=0.500;AN=2;BaseQRankSum=1.509;ClippingRankSum=0.000;DP=45;ExcessHet=3.0103;FS=0.000;MLEAC=1;MLEAF=0.500;MQ=43.96;MQRankSum=-0.407;QD=30.35;ReadPosRankSum=-0.087;SOR=0.760	GT:AD:DP:GQ:PL	0/1:8,37:45:99:1394,0,176
3L	13366238	.	A	T	1253.77	.	AC=2;AF=1.00;AN=2;BaseQRankSum=-0.886;ClippingRankSum=0.000;DP=51;ExcessHet=3.0103;FS=3.096;MLEAC=2;MLEAF=1.00;MQ=43.35;MQRankSum=-0.527;QD=24.58;ReadPosRankSum=0.911;SOR=0.176	GT:AD:DP:GQ:PL	1/1:2,49:51:95:1282,95,0
3L	13366293	.	G	A	1458.77	.	AC=1;AF=0.500;AN=2;BaseQRankSum=0.438;ClippingRankSum=0.000;DP=40;ExcessHet=3.0103;FS=0.000;MLEAC=1;MLEAF=0.500;MQ=42.91;MQRankSum=-1.080;QD=30.78;ReadPosRankSum=-0.316;SOR=0.804	GT:AD:DP:GQ:PL	0/1:4,36:40:43:1487,0,43
3L	13366305	.	A	G	1484.77	.	AC=1;AF=0.500;AN=2;BaseQRankSum=0.331;ClippingRankSum=0.000;DP=38;ExcessHet=3.0103;FS=0.000;MLEAC=1;MLEAF=0.500;MQ=42.85;MQRankSum=-1.118;QD=29.47;ReadPosRankSum=-0.310;SOR=1.085	GT:AD:DP:GQ:PL	0/1:4,34:38:46:1513,0,46
3L	13366330	.	C	G	1455.74	.	AC=1;AF=0.500;AN=2;BaseQRankSum=0.763;ClippingRankSum=0.000;DP=43;ExcessHet=3.0103;FS=2.403;MLEAC=1;MLEAF=0.500;MQ=42.61;MQRankSum=-1.056;QD=33.85;ReadPosRankSum=-1.896;SOR=0.799	GT:AD:DP:GQ:PL	0/1:3,40:43:6:1483,0,6
3L	13366353	.	G	A	1908.77	.	AC=2;AF=1.00;AN=2;DP=48;ExcessHet=3.0103;FS=0.000;MLEAC=2;MLEAF=1.00;MQ=42.60;QD=23.13;SOR=0.963	GT:AD:DP:GQ:PL	1/1:0,48:48:99:1937,144,0
3L	13366482	.	G	T	999.77	.	AC=1;AF=0.500;AN=2;BaseQRankSum=-0.417;ClippingRankSum=0.000;DP=50;ExcessHet=3.0103;FS=0.000;MLEAC=1;MLEAF=0.500;MQ=43.38;MQRankSum=-1.492;QD=20.40;ReadPosRankSum=1.433;SOR=0.746	GT:AD:DP:GQ:PL	0/1:7,42:49:50:1028,0,50
3L	13366549	.	A	G	1965.77	.	AC=1;AF=0.500;AN=2;BaseQRankSum=-0.851;ClippingRankSum=0.000;DP=54;ExcessHet=3.0103;FS=0.000;MLEAC=1;MLEAF=0.500;MQ=41.16;MQRankSum=-2.482;QD=27.76;ReadPosRankSum=-0.854;SOR=0.475	GT:AD:DP:GQ:PL	0/1:5,49:54:62:1994,0,62
3L	13366560	.	C	A	1923.77	.	AC=1;AF=0.500;AN=2;BaseQRankSum=0.598;ClippingRankSum=0.000;DP=52;ExcessHet=3.0103;FS=0.000;MLEAC=1;MLEAF=0.500;MQ=40.82;MQRankSum=-2.567;QD=24.98;ReadPosRankSum=-0.373;SOR=0.476	GT:AD:DP:GQ:PL	0/1:5,47:52:68:1952,0,68
3L	13366565	.	A	T	2091.77	.	AC=1;AF=0.500;AN=2;BaseQRankSum=-0.098;ClippingRankSum=0.000;DP=52;ExcessHet=3.0103;FS=1.789;MLEAC=1;MLEAF=0.500;MQ=40.46;MQRankSum=-2.784;QD=27.21;ReadPosRankSum=-0.311;SOR=0.610	GT:AD:DP:GQ:PL	0/1:5,47:52:56:2120,0,56
3L	13366573	.	C	CG	2091.90	.	AC=1;AF=0.500;AN=2;BaseQRankSum=0.659;ClippingRankSum=0.000;DP=53;ExcessHet=3.0103;FS=0.000;MLEAC=1;MLEAF=0.500;MQ=40.17;MQRankSum=-2.612;QD=31.10;ReadPosRankSum=-0.253;SOR=0.733	GT:AD:DP:GQ:PL	0/1:4,49:53:14:2129,0,14
3L	13366576	.	T	A	2100.94	.	AC=1;AF=0.500;AN=2;BaseQRankSum=-1.129;ClippingRankSum=0.000;DP=55;ExcessHet=3.0103;FS=0.000;MLEAC=1;MLEAF=0.500;MQ=40.20;MQRankSum=-2.650;QD=28.02;ReadPosRankSum=-0.032;SOR=0.732	GT:AD:DP:GQ:PL	0/1:4,51:55:14:2129,0,14
3L	13366592	.	G	T	2041.79	.	AC=2;AF=1.00;AN=2;BaseQRankSum=0.000;ClippingRankSum=0.000;DP=50;ExcessHet=3.0103;FS=0.000;MLEAC=2;MLEAF=1.00;MQ=39.70;MQRankSum=-2.716;QD=27.35;ReadPosRankSum=-0.102;SOR=0.512	GT:AD:DP:GQ:PL	1/1:3,47:50:22:2070,22,0
3L	13366595	.	G	T	2041.79	.	AC=2;AF=1.00;AN=2;BaseQRankSum=0.617;ClippingRankSum=0.000;DP=52;ExcessHet=3.0103;FS=0.000;MLEAC=2;MLEAF=1.00;MQ=39.79;MQRankSum=-2.727;QD=28.33;ReadPosRankSum=-0.039;SOR=0.446	GT:AD:DP:GQ:PL	1/1:3,49:52:22:2070,22,0
3L	13366602	.	G	A	2176.77	.	AC=2;AF=1.00;AN=2;BaseQRankSum=-1.778;ClippingRankSum=0.000;DP=52;ExcessHet=3.0103;FS=0.000;MLEAC=2;MLEAF=1.00;MQ=39.75;MQRankSum=-2.792;QD=29.53;ReadPosRankSum=0.412;SOR=0.506	GT:AD:DP:GQ:PL	1/1:3,49:52:31:2205,31,0
3L	13366609	.	AT	A	2212.73	.	AC=2;AF=1.00;AN=2;BaseQRankSum=0.000;ClippingRankSum=0.000;DP=55;ExcessHet=3.0103;FS=0.000;MLEAC=2;MLEAF=1.00;MQ=39.78;MQRankSum=-2.943;QD=28.62;ReadPosRankSum=0.834;SOR=0.527	GT:AD:DP:GQ:PL	1/1:3,52:55:34:2250,34,0
3L	13366611	.	AT	A	2212.73	.	AC=2;AF=1.00;AN=2;BaseQRankSum=1.763;ClippingRankSum=0.000;DP=55;ExcessHet=3.0103;FS=0.000;MLEAC=2;MLEAF=1.00;MQ=40.05;MQRankSum=-2.952;QD=30.81;ReadPosRankSum=1.001;SOR=0.527	GT:AD:DP:GQ:PL	1/1:3,52:55:34:2250,34,0
3L	13366616	.	C	G	2176.77	.	AC=2;AF=1.00;AN=2;BaseQRankSum=0.870;ClippingRankSum=0.000;DP=54;ExcessHet=3.0103;FS=0.000;MLEAC=2;MLEAF=1.00;MQ=39.97;MQRankSum=-3.015;QD=30.98;ReadPosRankSum=1.549;SOR=0.500	GT:AD:DP:GQ:PL	1/1:3,51:54:31:2205,31,0
3L	13366617	.	ACATTTTTTT	A	2167.73	.	AC=2;AF=1.00;AN=2;BaseQRankSum=-0.504;ClippingRankSum=0.000;DP=54;ExcessHet=3.0103;FS=0.000;MLEAC=2;MLEAF=1.00;MQ=39.97;MQRankSum=-3.015;QD=28.46;ReadPosRankSum=1.587;SOR=0.500	GT:AD:DP:GQ:PL	1/1:3,51:54:31:2205,31,0
3L	13366629	.	C	G	2193.96	.	AC=2;AF=1.00;AN=2;BaseQRankSum=0.937;ClippingRankSum=0.000;DP=54;ExcessHet=3.0103;FS=0.000;MLEAC=2;MLEAF=1.00;MQ=39.97;MQRankSum=-2.430;QD=29.00;ReadPosRankSum=1.564;SOR=0.941	GT:AD:DP:GQ:PL	1/1:2,52:54:5:2221,5,0
3L	13366638	.	A	T	2310.77	.	AC=1;AF=0.500;AN=2;BaseQRankSum=-0.166;ClippingRankSum=0.000;DP=58;ExcessHet=3.0103;FS=0.000;MLEAC=1;MLEAF=0.500;MQ=40.30;MQRankSum=-2.718;QD=30.02;ReadPosRankSum=0.648;SOR=0.490	GT:AD:DP:GQ:PL	0/1:3,55:58:56:2339,0,56
3L	13366639	.	T	G	2310.77	.	AC=1;AF=0.500;AN=2;BaseQRankSum=-1.948;ClippingRankSum=0.000;DP=57;ExcessHet=3.0103;FS=0.000;MLEAC=1;MLEAF=0.500;MQ=40.27;MQRankSum=-2.710;QD=33.33;ReadPosRankSum=1.841;SOR=0.521	GT:AD:DP:GQ:PL	0/1:3,54:57:56:2339,0,56
3L	13366643	.	TCAGTTAAGCTCATCGTTATAAAATTGAG	T	2347.06	.	AC=1;AF=0.500;AN=2;BaseQRankSum=-0.623;ClippingRankSum=0.000;DP=58;ExcessHet=3.0103;FS=0.000;MLEAC=1;MLEAF=0.500;MQ=40.37;MQRankSum=-2.601;QD=32.75;ReadPosRankSum=1.528;SOR=0.610	GT:AD:DP:GQ:PL	0/1:3,55:58:11:2384,0,11
3L	13366678	.	G	A	2389.77	.	AC=2;AF=1.00;AN=2;BaseQRankSum=0.339;ClippingRankSum=0.000;DP=58;ExcessHet=3.0103;FS=0.000;MLEAC=2;MLEAF=1.00;MQ=40.48;MQRankSum=-1.962;QD=27.89;ReadPosRankSum=-0.768;SOR=1.101	GT:AD:DP:GQ:PL	1/1:2,56:58:31:2418,31,0
3L	13366690	.	G	A	2075.18	.	AC=2;AF=1.00;AN=2;BaseQRankSum=-1.583;ClippingRankSum=0.000;DP=51;ExcessHet=3.0103;FS=0.000;MLEAC=2;MLEAF=1.00;MQ=40.59;MQRankSum=-1.776;QD=28.63;ReadPosRankSum=-2.100;SOR=1.225	GT:AD:DP:GQ:PL	1/1:2,49:51:10:2103,10,0
3L	13366697	.	C	T	2030.56	.	AC=2;AF=1.00;AN=2;BaseQRankSum=1.416;ClippingRankSum=0.000;DP=49;ExcessHet=3.0103;FS=0.000;MLEAC=2;MLEAF=1.00;MQ=41.26;MQRankSum=-1.603;QD=35.75;ReadPosRankSum=-2.362;SOR=1.251	GT:AD:DP:GQ:PL	1/1:2,47:49:7:2058,7,0
3L	13366698	.	G	T	2030.56	.	AC=2;AF=1.00;AN=2;BaseQRankSum=2.221;ClippingRankSum=0.000;DP=49;ExcessHet=3.0103;FS=0.000;MLEAC=2;MLEAF=1.00;MQ=41.26;MQRankSum=-1.603;QD=26.23;ReadPosRankSum=-2.362;SOR=1.251	GT:AD:DP:GQ:PL	1/1:2,47:49:7:2058,7,0
3L	13366708	.	GTTGAAAC	G	1963.73	.	AC=1;AF=0.500;AN=2;BaseQRankSum=0.320;ClippingRankSum=0.000;DP=51;ExcessHet=3.0103;FS=0.000;MLEAC=1;MLEAF=0.500;MQ=41.45;MQRankSum=-1.868;QD=25.72;ReadPosRankSum=-1.433;SOR=0.781	GT:AD:DP:GQ:PL	0/1:3,48:51:59:2001,0,59
3L	13366769	.	A	G	1340.10	.	AC=1;AF=0.500;AN=2;BaseQRankSum=-1.597;ClippingRankSum=0.000;DP=66;ExcessHet=3.0103;FS=0.000;MLEAC=1;MLEAF=0.500;MQ=42.98;MQRankSum=-2.356;QD=20.62;ReadPosRankSum=-0.900;SOR=0.737	GT:AD:DP:GQ:PL	0/1:8,57:65:11:1368,0,11
3L	13366845	.	A	T	1402.77	.	AC=1;AF=0.500;AN=2;BaseQRankSum=0.858;ClippingRankSum=0.000;DP=71;ExcessHet=3.0103;FS=1.265;MLEAC=1;MLEAF=0.500;MQ=43.23;MQRankSum=-2.127;QD=19.76;ReadPosRankSum=0.582;SOR=0.708	GT:AD:DP:GQ:PL	0/1:11,60:71:68:1431,0,68
3L	13366863	.	T	A	1498.77	.	AC=1;AF=0.500;AN=2;BaseQRankSum=-0.824;ClippingRankSum=0.000;DP=73;ExcessHet=3.0103;FS=1.266;MLEAC=1;MLEAF=0.500;MQ=43.25;MQRankSum=-1.971;QD=20.53;ReadPosRankSum=-1.235;SOR=0.933	GT:AD:DP:GQ:PL	0/1:10,63:73:61:1527,0,61
3L	13367620	.	A	G	1357.77	.	AC=2;AF=1.00;AN=2;DP=51;ExcessHet=3.0103;FS=0.000;MLEAC=2;MLEAF=1.00;MQ=43.85;QD=26.62;SOR=0.900	GT:AD:DP:GQ:PL	1/1:0,51:51:99:1386,153,0
3L	13367686	.	A	C	1296.77	.	AC=2;AF=1.00;AN=2;DP=50;ExcessHet=3.0103;FS=0.000;MLEAC=2;MLEAF=1.00;MQ=43.85;QD=25.94;SOR=0.859	GT:AD:DP:GQ:PL	1/1:0,50:50:99:1325,149,0
3L	13368203	.	G	T	1033.77	.	AC=2;AF=1.00;AN=2;BaseQRankSum=0.517;ClippingRankSum=0.000;DP=46;ExcessHet=3.0103;FS=0.000;MLEAC=2;MLEAF=1.00;MQ=44.00;MQRankSum=0.000;QD=22.47;ReadPosRankSum=-0.257;SOR=1.005	GT:AD:DP:GQ:PL	1/1:4,42:46:28:1062,28,0
3L	13368239	.	A	T	1267.77	.	AC=2;AF=1.00;AN=2;BaseQRankSum=1.097;ClippingRankSum=0.000;DP=54;ExcessHet=3.0103;FS=2.112;MLEAC=2;MLEAF=1.00;MQ=44.00;MQRankSum=0.000;QD=23.48;ReadPosRankSum=-1.297;SOR=0.256	GT:AD:DP:GQ:PL	1/1:4,50:54:51:1296,51,0
3L	13368620	.	GT	G	1621.73	.	AC=2;AF=1.00;AN=2;DP=52;ExcessHet=3.0103;FS=0.000;MLEAC=2;MLEAF=1.00;MQ=44.00;QD=31.19;SOR=1.136	GT:AD:DP:GQ:PL	1/1:0,52:52:99:1659,156,0
3L	13368783	.	A	G	1010.77	.	AC=2;AF=1.00;AN=2;BaseQRankSum=1.798;ClippingRankSum=0.000;DP=43;ExcessHet=3.0103;FS=0.000;MLEAC=2;MLEAF=1.00;MQ=44.00;MQRankSum=0.000;QD=24.65;ReadPosRankSum=1.402;SOR=0.593	GT:AD:DP:GQ:PL	1/1:1,40:41:99:1039,112,0
3L	13369051	.	T	G	1396.77	.	AC=2;AF=1.00;AN=2;DP=52;ExcessHet=3.0103;FS=0.000;MLEAC=2;MLEAF=1.00;MQ=44.00;QD=26.86;SOR=0.770	GT:AD:DP:GQ:PL	1/1:0,52:52:99:1425,156,0
3L	13369121	.	G	GCGACTTACA	2346.73	.	AC=2;AF=1.00;AN=2;DP=53;ExcessHet=3.0103;FS=0.000;MLEAC=2;MLEAF=1.00;MQ=43.89;QD=34.95;SOR=0.853	GT:AD:DP:GQ:PL	1/1:0,52:52:99:2384,159,0
3L	13369177	.	T	C	1849.77	.	AC=2;AF=1.00;AN=2;DP=68;ExcessHet=3.0103;FS=0.000;MLEAC=2;MLEAF=1.00;MQ=43.92;QD=27.20;SOR=0.693	GT:AD:DP:GQ:PL	1/1:0,68:68:99:1878,204,0
3L	13369249	.	A	G	1390.77	.	AC=2;AF=1.00;AN=2;DP=54;ExcessHet=3.0103;FS=0.000;MLEAC=2;MLEAF=1.00;MQ=44.00;QD=25.75;SOR=0.846	GT:AD:DP:GQ:PL	1/1:0,54:54:99:1419,160,0
3L	13369468	.	A	C	1684.77	.	AC=2;AF=1.00;AN=2;DP=65;ExcessHet=3.0103;FS=0.000;MLEAC=2;MLEAF=1.00;MQ=44.00;QD=26.32;SOR=0.892	GT:AD:DP:GQ:PL	1/1:0,64:64:99:1713,191,0
3L	13370193	.	A	C	1616.77	.	AC=2;AF=1.00;AN=2;DP=63;ExcessHet=3.0103;FS=0.000;MLEAC=2;MLEAF=1.00;MQ=43.97;QD=26.08;SOR=0.976	GT:AD:DP:GQ:PL	1/1:0,62:62:99:1645,185,0
3L	13370502	.	A	C	1619.77	.	AC=2;AF=1.00;AN=2;DP=60;ExcessHet=3.0103;FS=0.000;MLEAC=2;MLEAF=1.00;MQ=44.00;QD=27.45;SOR=0.796	GT:AD:DP:GQ:PL	1/1:0,59:59:99:1648,176,0
3L	13370604	.	C	T	1400.77	.	AC=2;AF=1.00;AN=2;BaseQRankSum=0.073;ClippingRankSum=0.000;DP=54;ExcessHet=3.0103;FS=0.000;MLEAC=2;MLEAF=1.00;MQ=44.00;MQRankSum=0.000;QD=25.94;ReadPosRankSum=0.981;SOR=0.693	GT:AD:DP:GQ:PL	1/1:2,52:54:99:1429,106,0
3L	13370669	.	G	A	1123.84	.	AC=2;AF=1.00;AN=2;BaseQRankSum=1.530;ClippingRankSum=0.000;DP=51;ExcessHet=3.0103;FS=4.583;MLEAC=2;MLEAF=1.00;MQ=43.96;MQRankSum=-0.264;QD=22.04;ReadPosRankSum=-1.189;SOR=1.358	GT:AD:DP:GQ:PL	1/1:5,46:51:18:1152,18,0
3L	13371083	.	C	T	1282.77	.	AC=2;AF=1.00;AN=2;DP=47;ExcessHet=3.0103;FS=0.000;MLEAC=2;MLEAF=1.00;MQ=43.77;QD=27.29;SOR=1.514	GT:AD:DP:GQ:PL	1/1:0,47:47:99:1311,141,0
3L	13371455	.	ACC	A	2678.73	.	AC=2;AF=1.00;AN=2;DP=58;ExcessHet=3.0103;FS=0.000;MLEAC=2;MLEAF=1.00;MQ=42.98;QD=27.80;SOR=0.800	GT:AD:DP:GQ:PL	1/1:0,57:57:99:2716,184,0
3L	13371458	.	T	TTA	2735.73	.	AC=2;AF=1.00;AN=2;DP=58;ExcessHet=3.0103;FS=0.000;MLEAC=2;MLEAF=1.00;MQ=42.98;QD=27.55;SOR=0.762	GT:AD:DP:GQ:PL	1/1:0,58:58:99:2773,190,0
3L	13371466	.	T	A	2652.77	.	AC=2;AF=1.00;AN=2;DP=59;ExcessHet=3.0103;FS=0.000;MLEAC=2;MLEAF=1.00;MQ=42.93;QD=35.27;SOR=0.950	GT:AD:DP:GQ:PL	1/1:0,59:59:99:2681,184,0
3L	13371478	.	A	T	2851.77	.	AC=2;AF=1.00;AN=2;DP=63;ExcessHet=3.0103;FS=0.000;MLEAC=2;MLEAF=1.00;MQ=42.93;QD=26.82;SOR=0.933	GT:AD:DP:GQ:PL	1/1:0,63:63:99:2880,193,0
3L	13371481	.	A	T	2896.77	.	AC=2;AF=1.00;AN=2;DP=64;ExcessHet=3.0103;FS=0.000;MLEAC=2;MLEAF=1.00;MQ=42.95;QD=31.78;SOR=0.892	GT:AD:DP:GQ:PL	1/1:0,64:64:99:2925,196,0
3L	13371482	.	G	A	2941.77	.	AC=2;AF=1.00;AN=2;DP=65;ExcessHet=3.0103;FS=0.000;MLEAC=2;MLEAF=1.00;MQ=42.97;QD=33.22;SOR=0.925	GT:AD:DP:GQ:PL	1/1:0,65:65:99:2970,199,0
3L	13371491	.	A	C	2986.77	.	AC=2;AF=1.00;AN=2;DP=65;ExcessHet=3.0103;FS=0.000;MLEAC=2;MLEAF=1.00;MQ=42.97;QD=28.60;SOR=0.854	GT:AD:DP:GQ:PL	1/1:0,65:65:99:3015,202,0
3L	13371496	.	G	T	2408.77	.	AC=1;AF=0.500;AN=2;BaseQRankSum=-0.611;ClippingRankSum=0.000;DP=65;ExcessHet=3.0103;FS=7.511;MLEAC=1;MLEAF=0.500;MQ=43.00;MQRankSum=1.329;QD=28.08;ReadPosRankSum=-1.277;SOR=0.557	GT:AD:DP:GQ:PL	0/1:5,59:64:29:2437,0,29
3L	13371500	.	T	A	2896.77	.	AC=2;AF=1.00;AN=2;DP=65;ExcessHet=3.0103;FS=0.000;MLEAC=2;MLEAF=1.00;MQ=43.00;QD=34.00;SOR=0.723	GT:AD:DP:GQ:PL	1/1:0,65:65:99:2925,196,0
3L	13371501	.	A	G	2925.77	.	AC=2;AF=1.00;AN=2;DP=65;ExcessHet=3.0103;FS=0.000;MLEAC=2;MLEAF=1.00;MQ=43.00;QD=34.22;SOR=0.723	GT:AD:DP:GQ:PL	1/1:0,65:65:99:2954,199,0
3L	13371506	.	T	G	2720.77	.	AC=2;AF=1.00;AN=2;DP=66;ExcessHet=3.0103;FS=0.000;MLEAC=1;MLEAF=0.500;MQ=43.04;QD=34.03;SOR=0.831	GT:AD:DP:GQ:PL	1/1:0,61:61:99:2720,183,0
3L	13371555	.	A	T	1800.77	.	AC=2;AF=1.00;AN=2;DP=66;ExcessHet=3.0103;FS=0.000;MLEAC=2;MLEAF=1.00;MQ=43.28;QD=27.28;SOR=0.957	GT:AD:DP:GQ:PL	1/1:0,66:66:99:1829,198,0
3L	13371577	.	G	A	1786.77	.	AC=2;AF=1.00;AN=2;DP=64;ExcessHet=3.0103;FS=0.000;MLEAC=2;MLEAF=1.00;MQ=43.42;QD=27.92;SOR=0.892	GT:AD:DP:GQ:PL	1/1:0,64:64:99:1815,192,0
3L	13371616	.	T	A	2670.77	.	AC=2;AF=1.00;AN=2;DP=64;ExcessHet=3.0103;FS=0.000;MLEAC=2;MLEAF=1.00;MQ=43.42;QD=35.97;SOR=0.933	GT:AD:DP:GQ:PL	1/1:0,63:63:99:2699,190,0
3L	13371618	.	C	T	1301.53	.	AC=1;AF=0.500;AN=2;BaseQRankSum=0.843;ClippingRankSum=0.000;DP=63;ExcessHet=3.0103;FS=1.620;MLEAC=1;MLEAF=0.500;MQ=43.41;MQRankSum=-0.891;QD=20.99;ReadPosRankSum=-1.135;SOR=0.928	GT:AD:DP:GQ:PL	0/1:7,55:62:3:1328,0,3
3L	13371663	.	C	T	1423.77	.	AC=2;AF=1.00;AN=2;BaseQRankSum=1.818;ClippingRankSum=0.000;DP=56;ExcessHet=3.0103;FS=3.090;MLEAC=2;MLEAF=1.00;MQ=43.26;MQRankSum=-0.718;QD=25.89;ReadPosRankSum=-1.300;SOR=0.339	GT:AD:DP:GQ:PL	1/1:1,54:55:99:1452,155,0
3L	13371693	.	T	C	2142.77	.	AC=2;AF=1.00;AN=2;DP=50;ExcessHet=3.0103;FS=0.000;MLEAC=2;MLEAF=1.00;MQ=43.21;QD=34.24;SOR=0.909	GT:AD:DP:GQ:PL	1/1:0,49:49:99:2171,150,0
3L	13371694	.	G	T	1281.77	.	AC=2;AF=1.00;AN=2;BaseQRankSum=1.729;ClippingRankSum=0.000;DP=51;ExcessHet=3.0103;FS=0.000;MLEAC=2;MLEAF=1.00;MQ=43.23;MQRankSum=0.383;QD=25.64;ReadPosRankSum=-1.090;SOR=0.866	GT:AD:DP:GQ:PL	1/1:2,48:50:98:1310,98,0
3L	13371832	.	G	T	1467.77	.	AC=2;AF=1.00;AN=2;DP=54;ExcessHet=3.0103;FS=0.000;MLEAC=2;MLEAF=1.00;MQ=43.62;QD=27.18;SOR=0.846	GT:AD:DP:GQ:PL	1/1:0,54:54:99:1496,162,0
3L	13372017	.	T	C	1060.77	.	AC=1;AF=0.500;AN=2;BaseQRankSum=-0.154;ClippingRankSum=0.000;DP=54;ExcessHet=3.0103;FS=0.000;MLEAC=1;MLEAF=0.500;MQ=44.00;MQRankSum=0.000;QD=20.01;ReadPosRankSum=1.790;SOR=0.722	GT:AD:DP:GQ:PL	0/1:7,46:53:44:1089,0,44
3L	13372175	.	A	G	1309.77	.	AC=2;AF=1.00;AN=2;DP=51;ExcessHet=3.0103;FS=0.000;MLEAC=2;MLEAF=1.00;MQ=44.00;QD=25.68;SOR=0.813	GT:AD:DP:GQ:PL	1/1:0,51:51:99:1338,150,0
3L	13372315	.	CA	C	1727.74	.	AC=1;AF=0.500;AN=2;BaseQRankSum=-0.091;ClippingRankSum=0.000;DP=63;ExcessHet=3.0103;FS=0.000;MLEAC=1;MLEAF=0.500;MQ=44.00;MQRankSum=0.000;QD=27.42;ReadPosRankSum=-0.310;SOR=0.418	GT:AD:DP:GQ:PL	0/1:4,59:63:27:1765,0,27
3L	13372380	.	G	C	1552.77	.	AC=2;AF=1.00;AN=2;BaseQRankSum=1.124;ClippingRankSum=0.000;DP=70;ExcessHet=3.0103;FS=4.275;MLEAC=2;MLEAF=1.00;MQ=44.00;MQRankSum=0.000;QD=22.18;ReadPosRankSum=1.072;SOR=0.195	GT:AD:DP:GQ:PL	1/1:5,65:70:99:1581,106,0
3L	13372403	.	G	A	1673.77	.	AC=2;AF=1.00;AN=2;BaseQRankSum=0.699;ClippingRankSum=0.000;DP=70;ExcessHet=3.0103;FS=0.000;MLEAC=2;MLEAF=1.00;MQ=44.00;MQRankSum=0.000;QD=23.91;ReadPosRankSum=0.789;SOR=0.618	GT:AD:DP:GQ:PL	1/1:5,65:70:75:1702,75,0
3L	13372534	.	A	T	2193.77	.	AC=1;AF=0.500;AN=2;BaseQRankSum=-0.266;ClippingRankSum=0.000;DP=63;ExcessHet=3.0103;FS=0.000;MLEAC=1;MLEAF=0.500;MQ=43.81;MQRankSum=-0.922;QD=34.82;ReadPosRankSum=1.381;SOR=0.655	GT:AD:DP:GQ:PL	0/1:9,54:63:99:2222,0,186
3L	13372540	.	A	T	2256.77	.	AC=1;AF=0.500;AN=2;BaseQRankSum=1.464;ClippingRankSum=0.000;DP=63;ExcessHet=3.0103;FS=0.000;MLEAC=1;MLEAF=0.500;MQ=43.77;MQRankSum=-0.881;QD=27.94;ReadPosRankSum=0.100;SOR=0.612	GT:AD:DP:GQ:PL	0/1:7,56:63:99:2285,0,125
3L	13372587	.	T	A	2349.77	.	AC=1;AF=0.500;AN=2;BaseQRankSum=0.880;ClippingRankSum=0.000;DP=68;ExcessHet=3.0103;FS=0.000;MLEAC=1;MLEAF=0.500;MQ=43.74;MQRankSum=-1.073;QD=34.56;ReadPosRankSum=-0.114;SOR=0.831	GT:AD:DP:GQ:PL	0/1:8,60:68:99:2378,0,134
3L	13372589	.	A	C	2349.77	.	AC=1;AF=0.500;AN=2;BaseQRankSum=0.063;ClippingRankSum=0.000;DP=65;ExcessHet=3.0103;FS=0.000;MLEAC=1;MLEAF=0.500;MQ=43.73;MQRankSum=-1.103;QD=30.32;ReadPosRankSum=0.080;SOR=0.800	GT:AD:DP:GQ:PL	0/1:8,57:65:99:2378,0,134
3L	13372602	.	A	G	1326.77	.	AC=1;AF=0.500;AN=2;BaseQRankSum=0.101;ClippingRankSum=0.000;DP=65;ExcessHet=3.0103;FS=0.000;MLEAC=1;MLEAF=0.500;MQ=43.65;MQRankSum=-1.348;QD=20.41;ReadPosRankSum=0.504;SOR=0.650	GT:AD:DP:GQ:PL	0/1:9,56:65:99:1355,0,104
3L	13372615	.	A	T	1362.77	.	AC=1;AF=0.500;AN=2;BaseQRankSum=0.786;ClippingRankSum=0.000;DP=64;ExcessHet=3.0103;FS=0.000;MLEAC=1;MLEAF=0.500;MQ=43.68;MQRankSum=-1.194;QD=21.29;ReadPosRankSum=-0.386;SOR=0.638	GT:AD:DP:GQ:PL	0/1:8,56:64:80:1391,0,80
3L	13372669	.	T	C	1257.79	.	AC=1;AF=0.500;AN=2;BaseQRankSum=-2.315;ClippingRankSum=0.000;DP=62;ExcessHet=3.0103;FS=0.000;MLEAC=1;MLEAF=0.500;MQ=43.65;MQRankSum=-1.299;QD=20.29;ReadPosRankSum=-0.064;SOR=0.650	GT:AD:DP:GQ:PL	0/1:8,54:62:23:1286,0,23
3L	13372701	.	A	T	102.77	.	AC=1;AF=0.500;AN=2;BaseQRankSum=-1.452;ClippingRankSum=0.000;DP=60;ExcessHet=3.0103;FS=1.603;MLEAC=1;MLEAF=0.500;MQ=43.66;MQRankSum=1.264;QD=1.71;ReadPosRankSum=-0.659;SOR=1.121	GT:AD:DP:GQ:PL	0/1:53,7:60:99:131,0,2167
3L	13372702	.	T	A	102.77	.	AC=1;AF=0.500;AN=2;BaseQRankSum=-0.292;ClippingRankSum=0.000;DP=61;ExcessHet=3.0103;FS=1.589;MLEAC=1;MLEAF=0.500;MQ=43.66;MQRankSum=1.251;QD=1.68;ReadPosRankSum=-0.095;SOR=1.079	GT:AD:DP:GQ:PL	0/1:54,7:61:99:131,0,2167
3L	13372756	.	T	C	1951.77	.	AC=1;AF=0.500;AN=2;BaseQRankSum=-0.957;ClippingRankSum=0.000;DP=54;ExcessHet=3.0103;FS=0.000;MLEAC=1;MLEAF=0.500;MQ=43.67;MQRankSum=-1.017;QD=34.09;ReadPosRankSum=-0.568;SOR=0.538	GT:AD:DP:GQ:PL	0/1:5,49:54:62:1980,0,62
3L	13372758	.	G	A	33.77	.	AC=1;AF=0.500;AN=2;BaseQRankSum=1.866;ClippingRankSum=0.000;DP=54;ExcessHet=3.0103;FS=0.000;MLEAC=1;MLEAF=0.500;MQ=43.67;MQRankSum=1.063;QD=0.63;ReadPosRankSum=0.553;SOR=0.877	GT:AD:DP:GQ:PL	0/1:49,5:54:62:62,0,2042
3L	13372767	.	T	A	108.77	.	AC=1;AF=0.500;AN=2;BaseQRankSum=-0.889;ClippingRankSum=0.000;DP=58;ExcessHet=3.0103;FS=0.000;MLEAC=1;MLEAF=0.500;MQ=43.66;MQRankSum=1.295;QD=1.88;ReadPosRankSum=-0.514;SOR=0.809	GT:AD:DP:GQ:PL	0/1:51,7:58:99:137,0,2143
3L	13372774	.	A	C	2552.77	.	AC=2;AF=1.00;AN=2;DP=60;ExcessHet=3.0103;FS=0.000;MLEAC=2;MLEAF=1.00;MQ=43.61;QD=32.82;SOR=0.906	GT:AD:DP:GQ:PL	1/1:0,60:60:99:2581,181,0
3L	13372783	.	A	G	96.77	.	AC=1;AF=0.500;AN=2;BaseQRankSum=-1.277;ClippingRankSum=0.000;DP=63;ExcessHet=3.0103;FS=0.000;MLEAC=1;MLEAF=0.500;MQ=43.59;MQRankSum=1.435;QD=1.54;ReadPosRankSum=0.390;SOR=0.782	GT:AD:DP:GQ:PL	0/1:56,7:63:99:125,0,2155
3L	13372874	.	AAACT	A	1952.73	.	AC=1;AF=0.500;AN=2;BaseQRankSum=0.871;ClippingRankSum=0.000;DP=53;ExcessHet=3.0103;FS=0.000;MLEAC=1;MLEAF=0.500;MQ=43.39;MQRankSum=-1.527;QD=25.56;ReadPosRankSum=0.326;SOR=0.693	GT:AD:DP:GQ:PL	0/1:5,47:52:99:1990,0,1027
3L	13372881	.	AAAGTTCTAGAAC	A	2062.73	.	AC=1;AF=0.500;AN=2;BaseQRankSum=-1.148;ClippingRankSum=0.000;DP=54;ExcessHet=3.0103;FS=0.000;MLEAC=1;MLEAF=0.500;MQ=43.33;MQRankSum=-1.795;QD=31.91;ReadPosRankSum=-1.465;SOR=1.067	GT:AD:DP:GQ:PL	0/1:6,48:54:99:2100,0,1187
3L	13372896	.	T	A	2041.77	.	AC=1;AF=0.500;AN=2;BaseQRankSum=0.780;ClippingRankSum=0.000;DP=56;ExcessHet=3.0103;FS=0.000;MLEAC=1;MLEAF=0.500;MQ=43.26;MQRankSum=-1.882;QD=26.33;ReadPosRankSum=0.811;SOR=0.952	GT:AD:DP:GQ:PL	0/1:6,50:56:99:2070,0,1190
3L	13372992	.	AGTAGCAGGCCAAAACCCCTC	A	1169.73	.	AC=1;AF=0.500;AN=2;BaseQRankSum=0.716;ClippingRankSum=0.000;DP=36;ExcessHet=3.0103;FS=0.000;MLEAC=1;MLEAF=0.500;MQ=42.88;MQRankSum=-2.749;QD=33.42;ReadPosRankSum=-0.536;SOR=0.906	GT:AD:DP:GQ:PL	0/1:6,29:35:99:1207,0,1959
3L	13373014	.	TTCCTCTTACCATTCCA	T	1222.73	.	AC=1;AF=0.500;AN=2;BaseQRankSum=0.879;ClippingRankSum=0.000;DP=33;ExcessHet=3.0103;FS=2.017;MLEAC=1;MLEAF=0.500;MQ=42.83;MQRankSum=-2.479;QD=26.07;ReadPosRankSum=-1.383;SOR=1.034	GT:AD:DP:GQ:PL	0/1:5,28:33:99:1260,0,1855
3L	13373041	.	C	CT	1225.73	.	AC=1;AF=0.500;AN=2;BaseQRankSum=-0.443;ClippingRankSum=0.000;DP=36;ExcessHet=3.0103;FS=5.421;MLEAC=1;MLEAF=0.500;MQ=42.99;MQRankSum=-1.892;QD=34.05;ReadPosRankSum=-2.965;SOR=1.051	GT:AD:DP:GQ:PL	0/1:4,32:36:99:1263,0,1507
3L	13373336	.	C	G	1281.77	.	AC=2;AF=1.00;AN=2;DP=49;ExcessHet=3.0103;FS=0.000;MLEAC=2;MLEAF=1.00;MQ=43.96;QD=26.16;SOR=0.818	GT:AD:DP:GQ:PL	1/1:0,49:49:99:1310,147,0
3L	13373442	.	G	C	1383.77	.	AC=2;AF=1.00;AN=2;DP=51;ExcessHet=3.0103;FS=0.000;MLEAC=2;MLEAF=1.00;MQ=44.00;QD=27.13;SOR=1.201	GT:AD:DP:GQ:PL	1/1:0,51:51:99:1412,153,0
3L	13373550	.	G	T	1198.81	.	AC=2;AF=1.00;AN=2;BaseQRankSum=1.075;ClippingRankSum=0.000;DP=53;ExcessHet=3.0103;FS=0.000;MLEAC=2;MLEAF=1.00;MQ=43.76;MQRankSum=0.780;QD=22.62;ReadPosRankSum=0.257;SOR=0.729	GT:AD:DP:GQ:PL	1/1:5,48:53:20:1227,20,0
3L	13373924	.	A	AAATGCGGCTAGAGGCACGG	2430.73	.	AC=2;AF=1.00;AN=2;DP=52;ExcessHet=3.0103;FS=0.000;MLEAC=2;MLEAF=1.00;MQ=42.17;QD=32.01;SOR=0.773	GT:AD:DP:GQ:PL	1/1:0,50:50:99:2468,165,0
3L	13373948	.	T	C	1138.77	.	AC=2;AF=1.00;AN=2;DP=42;ExcessHet=3.0103;FS=0.000;MLEAC=2;MLEAF=1.00;MQ=41.56;QD=27.77;SOR=1.206	GT:AD:DP:GQ:PL	1/1:0,41:41:99:1167,123,0
3L	13373970	.	T	C	1433.77	.	AC=2;AF=1.00;AN=2;DP=33;ExcessHet=3.0103;FS=0.000;MLEAC=2;MLEAF=1.00;MQ=43.10;QD=30.92;SOR=3.193	GT:AD:DP:GQ:PL	1/1:0,33:33:99:1462,102,0
3L	13373973	.	C	T	1433.77	.	AC=2;AF=1.00;AN=2;DP=32;ExcessHet=3.0103;FS=0.000;MLEAC=2;MLEAF=1.00;MQ=43.20;QD=25.57;SOR=2.765	GT:AD:DP:GQ:PL	1/1:0,32:32:99:1462,102,0
3L	13374058	.	G	A	2335.77	.	AC=2;AF=1.00;AN=2;DP=50;ExcessHet=3.0103;FS=0.000;MLEAC=2;MLEAF=1.00;MQ=43.40;QD=29.30;SOR=0.773	GT:AD:DP:GQ:PL	1/1:0,50:50:99:2364,160,0
3L	13374063	.	G	T	2360.77	.	AC=2;AF=1.00;AN=2;DP=52;ExcessHet=3.0103;FS=0.000;MLEAC=2;MLEAF=1.00;MQ=43.43;QD=29.80;SOR=0.770	GT:AD:DP:GQ:PL	1/1:0,52:52:99:2389,163,0
3L	13374066	.	C	T	2369.77	.	AC=2;AF=1.00;AN=2;DP=54;ExcessHet=3.0103;FS=0.000;MLEAC=2;MLEAF=1.00;MQ=43.45;QD=33.35;SOR=0.846	GT:AD:DP:GQ:PL	1/1:0,54:54:99:2398,163,0
3L	13374160	.	A	T	2637.77	.	AC=2;AF=1.00;AN=2;DP=59;ExcessHet=3.0103;FS=0.000;MLEAC=2;MLEAF=1.00;MQ=42.99;QD=28.43;SOR=0.871	GT:AD:DP:GQ:PL	1/1:0,59:59:99:2666,190,0
3L	13374165	.	AT	A	2626.73	.	AC=2;AF=1.00;AN=2;DP=62;ExcessHet=3.0103;FS=0.000;MLEAC=2;MLEAF=1.00;MQ=43.04;QD=33.77;SOR=0.976	GT:AD:DP:GQ:PL	1/1:0,62:62:99:2664,190,0
3L	13374192	.	A	G	2781.77	.	AC=2;AF=1.00;AN=2;DP=64;ExcessHet=3.0103;FS=0.000;MLEAC=2;MLEAF=1.00;MQ=43.08;QD=29.60;SOR=0.756	GT:AD:DP:GQ:PL	1/1:0,64:64:99:2810,193,0
3L	13374201	.	C	A	2880.77	.	AC=2;AF=1.00;AN=2;DP=64;ExcessHet=3.0103;FS=0.000;MLEAC=2;MLEAF=1.00;MQ=43.20;QD=32.54;SOR=0.892	GT:AD:DP:GQ:PL	1/1:0,64:64:99:2909,196,0
3L	13374222	.	C	A	2565.77	.	AC=2;AF=1.00;AN=2;DP=59;ExcessHet=3.0103;FS=0.000;MLEAC=2;MLEAF=1.00;MQ=42.82;QD=32.08;SOR=0.762	GT:AD:DP:GQ:PL	1/1:0,58:58:99:2594,178,0
3L	13374249	.	G	A	1545.77	.	AC=2;AF=1.00;AN=2;DP=56;ExcessHet=3.0103;FS=0.000;MLEAC=2;MLEAF=1.00;MQ=43.27;QD=28.10;SOR=0.970	GT:AD:DP:GQ:PL	1/1:0,55:55:99:1574,165,0
3L	13374332	.	C	T	2025.77	.	AC=2;AF=1.00;AN=2;DP=74;ExcessHet=3.0103;FS=0.000;MLEAC=2;MLEAF=1.00;MQ=43.56;QD=27.38;SOR=0.864	GT:AD:DP:GQ:PL	1/1:0,74:74:99:2054,222,0
3L	13374405	.	T	A	1766.77	.	AC=2;AF=1.00;AN=2;DP=65;ExcessHet=3.0103;FS=0.000;MLEAC=2;MLEAF=1.00;MQ=43.80;QD=27.18;SOR=0.787	GT:AD:DP:GQ:PL	1/1:0,65:65:99:1795,195,0
3L	13374475	.	C	A	1482.77	.	AC=2;AF=1.00;AN=2;DP=55;ExcessHet=3.0103;FS=0.000;MLEAC=2;MLEAF=1.00;MQ=43.82;QD=26.96;SOR=0.884	GT:AD:DP:GQ:PL	1/1:0,55:55:99:1511,165,0
3L	13374529	.	A	T	1563.77	.	AC=2;AF=1.00;AN=2;DP=59;ExcessHet=3.0103;FS=0.000;MLEAC=2;MLEAF=1.00;MQ=43.57;QD=26.50;SOR=0.950	GT:AD:DP:GQ:PL	1/1:0,59:59:99:1592,177,0
3L	13374584	.	T	TTGCTCTCCGGG	2807.73	.	AC=2;AF=1.00;AN=2;DP=65;ExcessHet=3.0103;FS=0.000;MLEAC=2;MLEAF=1.00;MQ=43.36;QD=33.61;SOR=0.892	GT:AD:DP:GQ:PL	1/1:0,64:64:99:2845,198,0
3L	13374695	.	C	T	2079.77	.	AC=1;AF=0.500;AN=2;BaseQRankSum=2.464;ClippingRankSum=0.000;DP=60;ExcessHet=3.0103;FS=0.000;MLEAC=1;MLEAF=0.500;MQ=43.61;MQRankSum=-1.379;QD=34.66;ReadPosRankSum=-1.015;SOR=0.524	GT:AD:DP:GQ:PL	0/1:7,53:60:99:2108,0,104
3L	13374714	.	T	C	2111.77	.	AC=1;AF=0.500;AN=2;BaseQRankSum=-2.232;ClippingRankSum=0.000;DP=64;ExcessHet=3.0103;FS=0.000;MLEAC=1;MLEAF=0.500;MQ=43.60;MQRankSum=-0.568;QD=33.00;ReadPosRankSum=-0.051;SOR=0.638	GT:AD:DP:GQ:PL	0/1:8,56:64:99:2140,0,133
3L	13374749	.	C	T	2576.77	.	AC=2;AF=1.00;AN=2;DP=59;ExcessHet=3.0103;FS=0.000;MLEAC=2;MLEAF=1.00;MQ=43.57;QD=27.03;SOR=1.034	GT:AD:DP:GQ:PL	1/1:0,59:59:99:2605,181,0
3L	13374760	.	G	T	2446.77	.	AC=2;AF=1.00;AN=2;DP=54;ExcessHet=3.0103;FS=0.000;MLEAC=2;MLEAF=1.00;MQ=43.53;QD=23.70;SOR=0.931	GT:AD:DP:GQ:PL	1/1:0,54:54:99:2475,166,0
3L	13374777	.	TGTGC	T	1417.73	.	AC=2;AF=1.00;AN=2;BaseQRankSum=0.542;ClippingRankSum=0.000;DP=54;ExcessHet=3.0103;FS=0.000;MLEAC=2;MLEAF=1.00;MQ=43.53;MQRankSum=0.793;QD=28.93;ReadPosRankSum=0.405;SOR=0.823	GT:AD:DP:GQ:PL	1/1:2,47:49:83:1455,83,0
3L	13374832	.	C	G	1730.77	.	AC=2;AF=1.00;AN=2;DP=64;ExcessHet=3.0103;FS=0.000;MLEAC=2;MLEAF=1.00;MQ=43.79;QD=27.04;SOR=0.966	GT:AD:DP:GQ:PL	1/1:0,64:64:99:1759,192,0
3L	13374960	.	T	G	2636.77	.	AC=2;AF=1.00;AN=2;DP=64;ExcessHet=3.0103;FS=0.000;MLEAC=2;MLEAF=1.00;MQ=44.00;QD=28.31;SOR=0.822	GT:AD:DP:GQ:PL	1/1:0,64:64:99:2665,192,0
3L	13374980	.	T	C	2476.77	.	AC=2;AF=1.00;AN=2;DP=57;ExcessHet=3.0103;FS=0.000;MLEAC=2;MLEAF=1.00;MQ=44.00;QD=26.34;SOR=0.877	GT:AD:DP:GQ:PL	1/1:0,57:57:99:2505,177,0
3L	13375591	.	A	G	938.78	.	AC=2;AF=1.00;AN=2;BaseQRankSum=-0.780;ClippingRankSum=0.000;DP=45;ExcessHet=3.0103;FS=2.027;MLEAC=2;MLEAF=1.00;MQ=43.96;MQRankSum=-0.234;QD=20.86;ReadPosRankSum=1.513;SOR=0.336	GT:AD:DP:GQ:PL	1/1:4,41:45:25:967,25,0
3L	13376410	.	C	T	1218.77	.	AC=2;AF=1.00;AN=2;BaseQRankSum=1.283;ClippingRankSum=0.000;DP=51;ExcessHet=3.0103;FS=2.251;MLEAC=2;MLEAF=1.00;MQ=44.00;MQRankSum=0.000;QD=23.90;ReadPosRankSum=0.149;SOR=0.600	GT:AD:DP:GQ:PL	1/1:3,48:51:87:1247,87,0
3L	13377282	.	T	C	1128.77	.	AC=2;AF=1.00;AN=2;DP=42;ExcessHet=3.0103;FS=0.000;MLEAC=2;MLEAF=1.00;MQ=43.95;QD=26.88;SOR=0.892	GT:AD:DP:GQ:PL	1/1:0,42:42:99:1157,125,0
3L	13377300	.	T	C	1245.77	.	AC=2;AF=1.00;AN=2;DP=48;ExcessHet=3.0103;FS=0.000;MLEAC=2;MLEAF=1.00;MQ=43.96;QD=25.95;SOR=0.963	GT:AD:DP:GQ:PL	1/1:0,48:48:99:1274,143,0
3L	13377352	.	C	T	1728.77	.	AC=2;AF=1.00;AN=2;DP=63;ExcessHet=3.0103;FS=0.000;MLEAC=2;MLEAF=1.00;MQ=44.00;QD=27.44;SOR=0.859	GT:AD:DP:GQ:PL	1/1:0,63:63:99:1757,189,0
3L	13377387	.	A	T	1599.77	.	AC=2;AF=1.00;AN=2;DP=62;ExcessHet=3.0103;FS=0.000;MLEAC=2;MLEAF=1.00;MQ=44.00;QD=25.80;SOR=0.899	GT:AD:DP:GQ:PL	1/1:0,62:62:99:1628,184,0
3L	13377396	.	C	CA	1333.73	.	AC=2;AF=1.00;AN=2;DP=60;ExcessHet=3.0103;FS=0.000;MLEAC=2;MLEAF=1.00;MQ=44.00;QD=23.40;SOR=0.877	GT:AD:DP:GQ:PL	1/1:0,57:57:99:1371,170,0
3L	13377437	.	A	T	1535.77	.	AC=2;AF=1.00;AN=2;DP=58;ExcessHet=3.0103;FS=0.000;MLEAC=2;MLEAF=1.00;MQ=44.00;QD=26.48;SOR=0.836	GT:AD:DP:GQ:PL	1/1:0,58:58:99:1564,173,0
3L	13377456	.	T	A	1666.77	.	AC=2;AF=1.00;AN=2;DP=62;ExcessHet=3.0103;FS=0.000;MLEAC=2;MLEAF=1.00;MQ=44.00;QD=26.88;SOR=0.758	GT:AD:DP:GQ:PL	1/1:0,62:62:99:1695,185,0
3L	13377542	.	T	C	1558.77	.	AC=2;AF=1.00;AN=2;DP=59;ExcessHet=3.0103;FS=0.000;MLEAC=2;MLEAF=1.00;MQ=44.00;QD=26.42;SOR=0.726	GT:AD:DP:GQ:PL	1/1:0,59:59:99:1587,177,0
3L	13377632	.	A	G	1049.88	.	AC=1;AF=0.500;AN=2;BaseQRankSum=-1.355;ClippingRankSum=0.000;DP=52;ExcessHet=3.0103;FS=0.000;MLEAC=1;MLEAF=0.500;MQ=44.00;MQRankSum=0.000;QD=20.19;ReadPosRankSum=0.555;SOR=0.874	GT:AD:DP:GQ:PL	0/1:6,46:52:16:1078,0,16
3L	13378062	.	T	C	1302.77	.	AC=2;AF=1.00;AN=2;DP=48;ExcessHet=3.0103;FS=0.000;MLEAC=2;MLEAF=1.00;MQ=44.00;QD=27.14;SOR=0.963	GT:AD:DP:GQ:PL	1/1:0,48:48:99:1331,144,0
3L	13378160	.	G	A	1256.77	.	AC=2;AF=1.00;AN=2;DP=46;ExcessHet=3.0103;FS=0.000;MLEAC=2;MLEAF=1.00;MQ=44.00;QD=27.32;SOR=1.203	GT:AD:DP:GQ:PL	1/1:0,46:46:99:1285,138,0
3L	13378375	.	T	G	766.77	.	AC=2;AF=1.00;AN=2;DP=30;ExcessHet=3.0103;FS=0.000;MLEAC=2;MLEAF=1.00;MQ=43.84;QD=26.44;SOR=0.906	GT:AD:DP:GQ:PL	1/1:0,29:29:87:795,87,0
3L	13379859	.	TAA	T	70.73	.	AC=1;AF=0.500;AN=2;BaseQRankSum=-0.568;ClippingRankSum=0.000;DP=54;ExcessHet=3.0103;FS=4.064;MLEAC=1;MLEAF=0.500;MQ=43.82;MQRankSum=-6.156;QD=1.36;ReadPosRankSum=-2.921;SOR=1.211	GT:AD:DP:GQ:PL	0/1:46,6:52:99:108,0,2338
3L	13379870	.	T	C	72.77	.	AC=1;AF=0.500;AN=2;BaseQRankSum=-1.075;ClippingRankSum=0.000;DP=56;ExcessHet=3.0103;FS=3.973;MLEAC=1;MLEAF=0.500;MQ=43.83;MQRankSum=-6.677;QD=1.30;ReadPosRankSum=-1.923;SOR=1.226	GT:AD:DP:GQ:PL	0/1:50,6:56:99:101,0,2483
3L	13379874	.	C	G	69.77	.	AC=1;AF=0.500;AN=2;BaseQRankSum=0.762;ClippingRankSum=0.000;DP=56;ExcessHet=3.0103;FS=3.973;MLEAC=1;MLEAF=0.500;MQ=43.83;MQRankSum=-6.677;QD=1.25;ReadPosRankSum=-1.899;SOR=1.226	GT:AD:DP:GQ:PL	0/1:50,6:56:98:98,0,2516
3L	13379876	.	A	G	69.77	.	AC=1;AF=0.500;AN=2;BaseQRankSum=-0.249;ClippingRankSum=0.000;DP=57;ExcessHet=3.0103;FS=3.897;MLEAC=1;MLEAF=0.500;MQ=43.83;MQRankSum=-6.739;QD=1.22;ReadPosRankSum=-1.671;SOR=1.242	GT:AD:DP:GQ:PL	0/1:51,6:57:98:98,0,2516
3L	13379941	.	T	G	111.77	.	AC=1;AF=0.500;AN=2;BaseQRankSum=-0.640;ClippingRankSum=0.000;DP=57;ExcessHet=3.0103;FS=1.629;MLEAC=1;MLEAF=0.500;MQ=43.76;MQRankSum=-7.462;QD=1.96;ReadPosRankSum=1.522;SOR=0.742	GT:AD:DP:GQ:PL	0/1:50,7:57:99:140,0,2120
3L	13379951	.	T	C	111.77	.	AC=1;AF=0.500;AN=2;BaseQRankSum=-1.415;ClippingRankSum=0.000;DP=58;ExcessHet=3.0103;FS=1.618;MLEAC=1;MLEAF=0.500;MQ=43.76;MQRankSum=-7.529;QD=1.93;ReadPosRankSum=2.144;SOR=0.766	GT:AD:DP:GQ:PL	0/1:51,7:58:99:140,0,2120
3L	13379953	.	C	A	108.77	.	AC=1;AF=0.500;AN=2;BaseQRankSum=1.165;ClippingRankSum=0.000;DP=58;ExcessHet=3.0103;FS=1.618;MLEAC=1;MLEAF=0.500;MQ=43.76;MQRankSum=-7.529;QD=1.88;ReadPosRankSum=2.265;SOR=0.766	GT:AD:DP:GQ:PL	0/1:51,7:58:99:137,0,2162
3L	13379968	.	T	A	156.77	.	AC=1;AF=0.500;AN=2;BaseQRankSum=-2.911;ClippingRankSum=0.000;DP=56;ExcessHet=3.0103;FS=1.469;MLEAC=1;MLEAF=0.500;MQ=43.75;MQRankSum=-6.846;QD=2.80;ReadPosRankSum=0.660;SOR=0.422	GT:AD:DP:GQ:PL	0/1:48,8:56:99:185,0,2075
3L	13379992	.	A	C	250.77	.	AC=1;AF=0.500;AN=2;BaseQRankSum=-0.429;ClippingRankSum=0.000;DP=40;ExcessHet=3.0103;FS=3.984;MLEAC=1;MLEAF=0.500;MQ=43.75;MQRankSum=-4.691;QD=6.27;ReadPosRankSum=-2.131;SOR=0.160	GT:AD:DP:GQ:PL	0/1:32,8:40:99:279,0,1359
3L	13379996	.	G	C	208.77	.	AC=1;AF=0.500;AN=2;BaseQRankSum=-1.177;ClippingRankSum=0.000;DP=40;ExcessHet=3.0103;FS=3.984;MLEAC=1;MLEAF=0.500;MQ=43.75;MQRankSum=-4.691;QD=5.22;ReadPosRankSum=-2.368;SOR=0.160	GT:AD:DP:GQ:PL	0/1:32,8:40:99:237,0,1342
3L	13380011	.	A	G	142.77	.	AC=1;AF=0.500;AN=2;BaseQRankSum=-2.617;ClippingRankSum=0.000;DP=41;ExcessHet=3.0103;FS=6.888;MLEAC=1;MLEAF=0.500;MQ=43.81;MQRankSum=-4.549;QD=3.48;ReadPosRankSum=-1.092;SOR=0.563	GT:AD:DP:GQ:PL	0/1:34,7:41:99:171,0,1384
3L	13380065	.	C	T	1369.77	.	AC=2;AF=1.00;AN=2;DP=50;ExcessHet=3.0103;FS=0.000;MLEAC=2;MLEAF=1.00;MQ=43.92;QD=27.40;SOR=0.952	GT:AD:DP:GQ:PL	1/1:0,50:50:99:1398,150,0
3L	13380107	.	C	T	2200.77	.	AC=2;AF=1.00;AN=2;DP=47;ExcessHet=3.0103;FS=0.000;MLEAC=2;MLEAF=1.00;MQ=43.92;QD=27.08;SOR=0.823	GT:AD:DP:GQ:PL	1/1:0,47:47:99:2229,150,0
3L	13380113	.	G	A	2290.77	.	AC=2;AF=1.00;AN=2;DP=51;ExcessHet=3.0103;FS=0.000;MLEAC=2;MLEAF=1.00;MQ=43.92;QD=30.58;SOR=0.813	GT:AD:DP:GQ:PL	1/1:0,51:51:99:2319,157,0
3L	13380124	.	G	C	2234.77	.	AC=2;AF=1.00;AN=2;DP=51;ExcessHet=3.0103;FS=0.000;MLEAC=2;MLEAF=1.00;MQ=43.92;QD=27.97;SOR=0.732	GT:AD:DP:GQ:PL	1/1:0,51:51:99:2263,154,0
3L	13380527	.	C	G	1263.77	.	AC=2;AF=1.00;AN=2;DP=47;ExcessHet=3.0103;FS=0.000;MLEAC=2;MLEAF=1.00;MQ=44.00;QD=26.89;SOR=0.735	GT:AD:DP:GQ:PL	1/1:0,47:47:99:1292,140,0
3L	13380617	.	G	T	1008.77	.	AC=2;AF=1.00;AN=2;BaseQRankSum=1.807;ClippingRankSum=0.000;DP=39;ExcessHet=3.0103;FS=0.000;MLEAC=2;MLEAF=1.00;MQ=44.00;MQRankSum=0.000;QD=25.87;ReadPosRankSum=-0.441;SOR=1.179	GT:AD:DP:GQ:PL	1/1:1,38:39:99:1037,106,0
3L	13380764	.	A	G	1329.77	.	AC=2;AF=1.00;AN=2;DP=50;ExcessHet=3.0103;FS=0.000;MLEAC=2;MLEAF=1.00;MQ=44.00;QD=26.60;SOR=1.051	GT:AD:DP:GQ:PL	1/1:0,50:50:99:1358,149,0
3L	13380908	.	C	T	1242.77	.	AC=2;AF=1.00;AN=2;DP=32;ExcessHet=3.0103;FS=0.000;MLEAC=2;MLEAF=1.00;MQ=44.00;QD=30.97;SOR=1.044	GT:AD:DP:GQ:PL	1/1:0,31:31:93:1271,93,0
3L	13380923	.	G	T	1340.77	.	AC=2;AF=1.00;AN=2;DP=30;ExcessHet=3.0103;FS=0.000;MLEAC=2;MLEAF=1.00;MQ=44.00;QD=34.02;SOR=1.255	GT:AD:DP:GQ:PL	1/1:0,29:29:93:1369,93,0
3L	13380946	.	G	T	1634.77	.	AC=2;AF=1.00;AN=2;DP=35;ExcessHet=3.0103;FS=0.000;MLEAC=2;MLEAF=1.00;MQ=44.00;QD=23.88;SOR=1.418	GT:AD:DP:GQ:PL	1/1:0,34:34:99:1663,111,0
3L	13380951	.	A	C	1679.77	.	AC=2;AF=1.00;AN=2;DP=39;ExcessHet=3.0103;FS=0.000;MLEAC=2;MLEAF=1.00;MQ=44.00;QD=29.44;SOR=1.329	GT:AD:DP:GQ:PL	1/1:0,38:38:99:1708,114,0
3L	13380971	.	G	A	1617.77	.	AC=2;AF=1.00;AN=2;DP=38;ExcessHet=3.0103;FS=0.000;MLEAC=2;MLEAF=1.00;MQ=44.00;QD=27.78;SOR=0.914	GT:AD:DP:GQ:PL	1/1:0,38:38:99:1646,114,0
3L	13381216	.	A	G	172.77	.	AC=1;AF=0.500;AN=2;BaseQRankSum=0.207;ClippingRankSum=0.000;DP=53;ExcessHet=3.0103;FS=1.501;MLEAC=1;MLEAF=0.500;MQ=43.96;MQRankSum=-2.319;QD=3.26;ReadPosRankSum=1.050;SOR=1.121	GT:AD:DP:GQ:PL	0/1:45,8:53:99:201,0,2147
3L	13381217	.	T	C	172.77	.	AC=1;AF=0.500;AN=2;BaseQRankSum=0.478;ClippingRankSum=0.000;DP=53;ExcessHet=3.0103;FS=1.501;MLEAC=1;MLEAF=0.500;MQ=43.96;MQRankSum=-2.319;QD=3.26;ReadPosRankSum=1.140;SOR=1.121	GT:AD:DP:GQ:PL	0/1:45,8:53:99:201,0,2147
3L	13381238	.	G	A	187.77	.	AC=1;AF=0.500;AN=2;BaseQRankSum=1.149;ClippingRankSum=0.000;DP=48;ExcessHet=3.0103;FS=1.544;MLEAC=1;MLEAF=0.500;MQ=43.96;MQRankSum=-2.180;QD=3.91;ReadPosRankSum=0.115;SOR=1.124	GT:AD:DP:GQ:PL	0/1:40,8:48:99:216,0,1885
3L	13381243	.	G	T	193.77	.	AC=1;AF=0.500;AN=2;BaseQRankSum=0.500;ClippingRankSum=0.000;DP=46;ExcessHet=3.0103;FS=1.552;MLEAC=1;MLEAF=0.500;MQ=43.96;MQRankSum=-2.122;QD=4.21;ReadPosRankSum=-0.474;SOR=1.121	GT:AD:DP:GQ:PL	0/1:38,8:46:99:222,0,1817
3L	13381816	.	C	T	1667.77	.	AC=2;AF=1.00;AN=2;BaseQRankSum=1.816;ClippingRankSum=0.000;DP=68;ExcessHet=3.0103;FS=10.472;MLEAC=2;MLEAF=1.00;MQ=43.77;MQRankSum=-0.615;QD=24.53;ReadPosRankSum=0.346;SOR=0.576	GT:AD:DP:GQ:PL	1/1:3,65:68:99:1696,120,0
3L	13381848	.	T	C	1459.77	.	AC=2;AF=1.00;AN=2;BaseQRankSum=-1.943;ClippingRankSum=0.000;DP=61;ExcessHet=3.0103;FS=0.000;MLEAC=2;MLEAF=1.00;MQ=43.78;MQRankSum=-0.477;QD=23.93;ReadPosRankSum=1.576;SOR=0.950	GT:AD:DP:GQ:PL	1/1:2,59:61:99:1488,122,0
3L	13381962	.	A	C	2116.84	.	AC=1;AF=0.500;AN=2;BaseQRankSum=-0.899;ClippingRankSum=0.000;DP=57;ExcessHet=3.0103;FS=4.737;MLEAC=1;MLEAF=0.500;MQ=43.76;MQRankSum=-0.742;QD=30.65;ReadPosRankSum=0.149;SOR=0.525	GT:AD:DP:GQ:PL	0/1:4,53:57:18:2145,0,18
3L	13381971	.	G	A	2148.77	.	AC=1;AF=0.500;AN=2;BaseQRankSum=3.031;ClippingRankSum=0.000;DP=58;ExcessHet=3.0103;FS=4.628;MLEAC=1;MLEAF=0.500;MQ=43.76;MQRankSum=-0.734;QD=25.32;ReadPosRankSum=0.378;SOR=0.458	GT:AD:DP:GQ:PL	0/1:4,54:58:36:2177,0,36
3L	13382062	.	A	C	1564.77	.	AC=2;AF=1.00;AN=2;BaseQRankSum=0.873;ClippingRankSum=0.000;DP=69;ExcessHet=3.0103;FS=1.864;MLEAC=2;MLEAF=1.00;MQ=43.43;MQRankSum=-1.458;QD=22.68;ReadPosRankSum=-0.081;SOR=0.784	GT:AD:DP:GQ:PL	1/1:5,64:69:68:1593,68,0
3L	13382093	.	AGAGAATGTATGTAT	A	2331.73	.	AC=1;AF=0.500;AN=2;BaseQRankSum=1.462;ClippingRankSum=0.000;DP=62;ExcessHet=3.0103;FS=2.130;MLEAC=1;MLEAF=0.500;MQ=43.33;MQRankSum=-1.469;QD=31.64;ReadPosRankSum=-0.131;SOR=0.278	GT:AD:DP:GQ:PL	0/1:4,57:61:52:2369,0,52
3L	13382138	.	C	A	2366.77	.	AC=2;AF=1.00;AN=2;BaseQRankSum=2.144;ClippingRankSum=0.000;DP=58;ExcessHet=3.0103;FS=6.408;MLEAC=2;MLEAF=1.00;MQ=43.29;MQRankSum=-1.049;QD=29.87;ReadPosRankSum=-1.172;SOR=0.357	GT:AD:DP:GQ:PL	1/1:2,56:58:32:2395,32,0
3L	13382139	.	AGTCT	A	2357.73	.	AC=2;AF=1.00;AN=2;BaseQRankSum=-1.149;ClippingRankSum=0.000;DP=58;ExcessHet=3.0103;FS=3.087;MLEAC=2;MLEAF=1.00;MQ=43.29;MQRankSum=-1.049;QD=31.63;ReadPosRankSum=-1.130;SOR=0.230	GT:AD:DP:GQ:PL	1/1:2,56:58:32:2395,32,0
3L	13382184	.	A	G	2199.77	.	AC=2;AF=1.00;AN=2;BaseQRankSum=-2.131;ClippingRankSum=0.000;DP=52;ExcessHet=3.0103;FS=7.589;MLEAC=2;MLEAF=1.00;MQ=43.24;MQRankSum=-1.101;QD=32.47;ReadPosRankSum=1.071;SOR=0.829	GT:AD:DP:GQ:PL	1/1:2,50:52:50:2228,50,0
3L	13382187	.	C	T	2229.77	.	AC=2;AF=1.00;AN=2;BaseQRankSum=-0.344;ClippingRankSum=0.000;DP=53;ExcessHet=3.0103;FS=4.021;MLEAC=2;MLEAF=1.00;MQ=43.26;MQRankSum=-0.740;QD=27.67;ReadPosRankSum=0.687;SOR=1.000	GT:AD:DP:GQ:PL	1/1:1,52:53:53:2258,53,0
3L	13382192	.	C	A	2201.77	.	AC=2;AF=1.00;AN=2;BaseQRankSum=-1.522;ClippingRankSum=0.000;DP=53;ExcessHet=3.0103;FS=4.021;MLEAC=2;MLEAF=1.00;MQ=43.37;MQRankSum=-0.647;QD=34.28;ReadPosRankSum=1.047;SOR=1.000	GT:AD:DP:GQ:PL	1/1:1,52:53:87:2230,87,0
3L	13382522	.	T	A	654.77	.	AC=1;AF=0.500;AN=2;BaseQRankSum=0.023;ClippingRankSum=0.000;DP=35;ExcessHet=3.0103;FS=7.272;MLEAC=1;MLEAF=0.500;MQ=43.83;MQRankSum=0.812;QD=18.71;ReadPosRankSum=-0.796;SOR=0.222	GT:AD:DP:GQ:PL	0/1:6,29:35:61:683,0,61
3L	13383296	.	C	T	2351.77	.	AC=2;AF=1.00;AN=2;DP=54;ExcessHet=3.0103;FS=0.000;MLEAC=2;MLEAF=1.00;MQ=43.95;QD=31.35;SOR=1.567	GT:AD:DP:GQ:PL	1/1:0,54:54:99:2380,169,0
3L	13383318	.	A	T	2240.77	.	AC=2;AF=1.00;AN=2;DP=51;ExcessHet=3.0103;FS=0.000;MLEAC=2;MLEAF=1.00;MQ=43.94;QD=29.26;SOR=1.565	GT:AD:DP:GQ:PL	1/1:0,51:51:99:2269,157,0
3L	13385162	.	A	G	145.77	.	AC=1;AF=0.500;AN=2;BaseQRankSum=-1.164;ClippingRankSum=0.000;DP=46;ExcessHet=3.0103;FS=4.017;MLEAC=1;MLEAF=0.500;MQ=43.84;MQRankSum=0.484;QD=3.17;ReadPosRankSum=-0.792;SOR=0.605	GT:AD:DP:GQ:PL	0/1:39,7:46:99:174,0,2992
3L	13385169	.	T	C	181.77	.	AC=1;AF=0.500;AN=2;BaseQRankSum=-0.462;ClippingRankSum=0.000;DP=48;ExcessHet=3.0103;FS=9.297;MLEAC=1;MLEAF=0.500;MQ=43.81;MQRankSum=0.510;QD=3.87;ReadPosRankSum=-1.078;SOR=0.902	GT:AD:DP:GQ:PL	0/1:39,8:47:99:210,0,3100
3L	13385177	.	A	G	174.77	.	AC=1;AF=0.500;AN=2;BaseQRankSum=0.150;ClippingRankSum=0.000;DP=52;ExcessHet=3.0103;FS=6.258;MLEAC=1;MLEAF=0.500;MQ=43.82;MQRankSum=0.485;QD=3.43;ReadPosRankSum=0.299;SOR=0.938	GT:AD:DP:GQ:PL	0/1:43,8:51:99:203,0,3160
3L	13385556	.	T	A	2292.77	.	AC=2;AF=1.00;AN=2;DP=53;ExcessHet=3.0103;FS=0.000;MLEAC=2;MLEAF=1.00;MQ=44.00;QD=30.80;SOR=0.981	GT:AD:DP:GQ:PL	1/1:0,53:53:99:2321,160,0
3L	13385563	.	A	C	2292.77	.	AC=2;AF=1.00;AN=2;DP=52;ExcessHet=3.0103;FS=0.000;MLEAC=2;MLEAF=1.00;MQ=44.00;QD=35.46;SOR=0.941	GT:AD:DP:GQ:PL	1/1:0,52:52:99:2321,160,0
3L	13385620	.	A	G	1787.77	.	AC=1;AF=0.500;AN=2;BaseQRankSum=-0.529;ClippingRankSum=0.000;DP=53;ExcessHet=3.0103;FS=1.582;MLEAC=1;MLEAF=0.500;MQ=43.96;MQRankSum=-0.369;QD=33.73;ReadPosRankSum=1.243;SOR=0.336	GT:AD:DP:GQ:PL	0/1:8,45:53:99:1816,0,189
3L	13385628	.	C	A	1801.77	.	AC=1;AF=0.500;AN=2;BaseQRankSum=-0.387;ClippingRankSum=0.000;DP=54;ExcessHet=3.0103;FS=3.948;MLEAC=1;MLEAF=0.500;MQ=43.96;MQRankSum=-0.331;QD=33.37;ReadPosRankSum=0.258;SOR=0.217	GT:AD:DP:GQ:PL	0/1:7,47:54:99:1830,0,138
3L	13385708	.	G	C	1108.78	.	AC=1;AF=0.500;AN=2;BaseQRankSum=-1.923;ClippingRankSum=0.000;DP=57;ExcessHet=3.0103;FS=6.582;MLEAC=1;MLEAF=0.500;MQ=43.93;MQRankSum=-0.496;QD=19.45;ReadPosRankSum=-0.402;SOR=0.105	GT:AD:DP:GQ:PL	0/1:7,50:57:27:1137,0,27
3L	13385753	.	A	C	1734.77	.	AC=2;AF=1.00;AN=2;DP=61;ExcessHet=3.0103;FS=0.000;MLEAC=2;MLEAF=1.00;MQ=43.90;QD=28.44;SOR=0.941	GT:AD:DP:GQ:PL	1/1:0,61:61:99:1763,182,0
3L	13385882	.	A	G	1015.77	.	AC=1;AF=0.500;AN=2;BaseQRankSum=-2.193;ClippingRankSum=0.000;DP=53;ExcessHet=3.0103;FS=3.420;MLEAC=1;MLEAF=0.500;MQ=43.93;MQRankSum=-0.564;QD=19.17;ReadPosRankSum=0.299;SOR=0.289	GT:AD:DP:GQ:PL	0/1:8,45:53:56:1044,0,56
3L	13385921	.	T	G	1729.77	.	AC=1;AF=0.500;AN=2;BaseQRankSum=-0.208;ClippingRankSum=0.000;DP=48;ExcessHet=3.0103;FS=0.000;MLEAC=1;MLEAF=0.500;MQ=43.84;MQRankSum=-0.670;QD=35.84;ReadPosRankSum=-0.169;SOR=0.551	GT:AD:DP:GQ:PL	0/1:5,43:48:81:1758,0,81
3L	13385928	.	A	G	1720.77	.	AC=1;AF=0.500;AN=2;BaseQRankSum=-0.724;ClippingRankSum=0.000;DP=47;ExcessHet=3.0103;FS=0.000;MLEAC=1;MLEAF=0.500;MQ=43.83;MQRankSum=-0.678;QD=30.56;ReadPosRankSum=0.345;SOR=0.516	GT:AD:DP:GQ:PL	0/1:5,42:47:84:1749,0,84
3L	13385929	.	AC	A	1711.73	.	AC=1;AF=0.500;AN=2;BaseQRankSum=1.049;ClippingRankSum=0.000;DP=47;ExcessHet=3.0103;FS=0.000;MLEAC=1;MLEAF=0.500;MQ=43.83;MQRankSum=-0.678;QD=26.95;ReadPosRankSum=0.449;SOR=0.516	GT:AD:DP:GQ:PL	0/1:5,42:47:84:1749,0,84
3L	13385958	.	T	C	1307.77	.	AC=2;AF=1.00;AN=2;BaseQRankSum=-1.946;ClippingRankSum=0.000;DP=55;ExcessHet=3.0103;FS=0.000;MLEAC=2;MLEAF=1.00;MQ=43.79;MQRankSum=-0.583;QD=23.78;ReadPosRankSum=-0.037;SOR=0.527	GT:AD:DP:GQ:PL	1/1:3,52:55:80:1336,80,0
3L	13385997	.	T	TCAA	2077.73	.	AC=2;AF=1.00;AN=2;BaseQRankSum=-0.782;ClippingRankSum=0.000;DP=50;ExcessHet=3.0103;FS=0.000;MLEAC=2;MLEAF=1.00;MQ=43.76;MQRankSum=-0.311;QD=30.96;ReadPosRankSum=-1.309;SOR=0.296	GT:AD:DP:GQ:PL	1/1:1,48:49:99:2115,102,0
3L	13385998	.	G	A	2086.77	.	AC=2;AF=1.00;AN=2;BaseQRankSum=1.261;ClippingRankSum=0.000;DP=47;ExcessHet=3.0103;FS=0.000;MLEAC=2;MLEAF=1.00;MQ=43.75;MQRankSum=-0.319;QD=32.52;ReadPosRankSum=-1.291;SOR=0.259	GT:AD:DP:GQ:PL	1/1:1,46:47:99:2115,102,0
3L	13386016	.	G	C	2067.77	.	AC=2;AF=1.00;AN=2;BaseQRankSum=0.761;ClippingRankSum=0.000;DP=50;ExcessHet=3.0103;FS=0.000;MLEAC=2;MLEAF=1.00;MQ=43.76;MQRankSum=-0.308;QD=33.50;ReadPosRankSum=-0.104;SOR=0.315	GT:AD:DP:GQ:PL	1/1:1,49:50:99:2096,105,0
3L	13386050	.	A	C	1944.77	.	AC=2;AF=1.00;AN=2;BaseQRankSum=-0.764;ClippingRankSum=0.000;DP=49;ExcessHet=3.0103;FS=0.000;MLEAC=2;MLEAF=1.00;MQ=43.80;MQRankSum=-0.270;QD=24.18;ReadPosRankSum=1.026;SOR=0.390	GT:AD:DP:GQ:PL	1/1:1,48:49:92:1973,92,0
3L	13386064	.	C	G	1920.77	.	AC=2;AF=1.00;AN=2;BaseQRankSum=0.053;ClippingRankSum=0.000;DP=48;ExcessHet=3.0103;FS=2.911;MLEAC=2;MLEAF=1.00;MQ=43.84;MQRankSum=-0.377;QD=31.67;ReadPosRankSum=1.886;SOR=0.197	GT:AD:DP:GQ:PL	1/1:2,46:48:93:1949,93,0
3L	13386429	.	A	T	1395.77	.	AC=1;AF=0.500;AN=2;BaseQRankSum=-1.454;ClippingRankSum=0.000;DP=69;ExcessHet=3.0103;FS=0.000;MLEAC=1;MLEAF=0.500;MQ=44.00;MQRankSum=0.000;QD=20.23;ReadPosRankSum=0.812;SOR=0.796	GT:AD:DP:GQ:PL	0/1:10,59:69:83:1424,0,83
3L	13386671	.	C	A	1100.77	.	AC=1;AF=0.500;AN=2;BaseQRankSum=2.034;ClippingRankSum=0.000;DP=53;ExcessHet=3.0103;FS=1.583;MLEAC=1;MLEAF=0.500;MQ=44.00;MQRankSum=0.000;QD=20.77;ReadPosRankSum=-0.352;SOR=0.711	GT:AD:DP:GQ:PL	0/1:7,46:53:31:1129,0,31
3L	13386804	.	G	A	1168.82	.	AC=2;AF=1.00;AN=2;BaseQRankSum=0.365;ClippingRankSum=0.000;DP=53;ExcessHet=3.0103;FS=1.864;MLEAC=2;MLEAF=1.00;MQ=44.00;MQRankSum=0.000;QD=22.05;ReadPosRankSum=-1.225;SOR=0.409	GT:AD:DP:GQ:PL	1/1:5,48:53:19:1197,19,0
3L	13386898	.	T	C	1032.28	.	AC=2;AF=1.00;AN=2;BaseQRankSum=0.357;ClippingRankSum=0.000;DP=49;ExcessHet=3.0103;FS=0.000;MLEAC=2;MLEAF=1.00;MQ=43.96;MQRankSum=-0.270;QD=21.07;ReadPosRankSum=-0.339;SOR=1.225	GT:AD:DP:GQ:PL	1/1:5,44:49:9:1060,9,0
3L	13387237	.	T	G	576.77	.	AC=2;AF=1.00;AN=2;DP=24;ExcessHet=3.0103;FS=0.000;MLEAC=2;MLEAF=1.00;MQ=44.00;QD=24.03;SOR=1.802	GT:AD:DP:GQ:PL	1/1:0,24:24:71:605,71,0
3L	13387489	.	C	T	1183.77	.	AC=2;AF=1.00;AN=2;DP=44;ExcessHet=3.0103;FS=0.000;MLEAC=2;MLEAF=1.00;MQ=43.50;QD=26.90;SOR=0.784	GT:AD:DP:GQ:PL	1/1:0,44:44:99:1212,132,0
3L	13387594	.	G	C	747.79	.	AC=2;AF=1.00;AN=2;BaseQRankSum=1.056;ClippingRankSum=0.000;DP=35;ExcessHet=3.0103;FS=0.000;MLEAC=2;MLEAF=1.00;MQ=43.86;MQRankSum=-0.366;QD=21.37;ReadPosRankSum=0.575;SOR=0.446	GT:AD:DP:GQ:PL	1/1:3,32:35:22:776,22,0
3L	13387818	.	G	GA	1965.73	.	AC=2;AF=1.00;AN=2;BaseQRankSum=1.695;ClippingRankSum=0.000;DP=49;ExcessHet=3.0103;FS=3.195;MLEAC=2;MLEAF=1.00;MQ=43.84;MQRankSum=-0.226;QD=32.10;ReadPosRankSum=1.083;SOR=0.424	GT:AD:DP:GQ:PL	1/1:1,47:48:99:2003,99,0
3L	13387819	.	G	T	1974.77	.	AC=2;AF=1.00;AN=2;BaseQRankSum=0.849;ClippingRankSum=0.000;DP=47;ExcessHet=3.0103;FS=3.104;MLEAC=2;MLEAF=1.00;MQ=43.83;MQRankSum=-0.229;QD=32.21;ReadPosRankSum=1.143;SOR=0.359	GT:AD:DP:GQ:PL	1/1:1,46:47:99:2003,99,0
3L	13387929	.	C	A	2896.77	.	AC=2;AF=1.00;AN=2;DP=65;ExcessHet=3.0103;FS=0.000;MLEAC=2;MLEAF=1.00;MQ=43.74;QD=26.54;SOR=0.925	GT:AD:DP:GQ:PL	1/1:0,65:65:99:2925,196,0
3L	13387932	.	A	T	2941.77	.	AC=2;AF=1.00;AN=2;DP=65;ExcessHet=3.0103;FS=0.000;MLEAC=2;MLEAF=1.00;MQ=43.74;QD=27.72;SOR=0.925	GT:AD:DP:GQ:PL	1/1:0,65:65:99:2970,199,0
3L	13387943	.	A	T	3031.77	.	AC=2;AF=1.00;AN=2;DP=67;ExcessHet=3.0103;FS=0.000;MLEAC=2;MLEAF=1.00;MQ=43.68;QD=30.87;SOR=0.990	GT:AD:DP:GQ:PL	1/1:0,67:67:99:3060,205,0
3L	13387945	.	A	T	2986.77	.	AC=2;AF=1.00;AN=2;DP=65;ExcessHet=3.0103;FS=0.000;MLEAC=2;MLEAF=1.00;MQ=43.67;QD=28.11;SOR=1.078	GT:AD:DP:GQ:PL	1/1:0,65:65:99:3015,202,0
3L	13387960	.	T	A	3211.77	.	AC=2;AF=1.00;AN=2;DP=69;ExcessHet=3.0103;FS=0.000;MLEAC=2;MLEAF=1.00;MQ=43.50;QD=31.21;SOR=1.054	GT:AD:DP:GQ:PL	1/1:0,69:69:99:3240,217,0
3L	13387964	.	T	A	3211.77	.	AC=2;AF=1.00;AN=2;DP=68;ExcessHet=3.0103;FS=0.000;MLEAC=2;MLEAF=1.00;MQ=43.49;QD=28.27;SOR=0.949	GT:AD:DP:GQ:PL	1/1:0,68:68:99:3240,217,0
3L	13387970	.	A	C	3076.77	.	AC=2;AF=1.00;AN=2;DP=68;ExcessHet=3.0103;FS=0.000;MLEAC=2;MLEAF=1.00;MQ=43.52;QD=31.05;SOR=1.022	GT:AD:DP:GQ:PL	1/1:0,68:68:99:3105,208,0
3L	13387984	.	T	C	2986.77	.	AC=2;AF=1.00;AN=2;DP=67;ExcessHet=3.0103;FS=0.000;MLEAC=2;MLEAF=1.00;MQ=43.52;QD=28.93;SOR=1.318	GT:AD:DP:GQ:PL	1/1:0,67:67:99:3015,202,0
3L	13388005	.	G	C	2835.77	.	AC=2;AF=1.00;AN=2;DP=63;ExcessHet=3.0103;FS=0.000;MLEAC=2;MLEAF=1.00;MQ=43.52;QD=27.83;SOR=1.179	GT:AD:DP:GQ:PL	1/1:0,63:63:99:2864,193,0
3L	13388026	.	A	T	2698.77	.	AC=2;AF=1.00;AN=2;DP=63;ExcessHet=3.0103;FS=0.000;MLEAC=2;MLEAF=1.00;MQ=43.55;QD=29.24;SOR=1.092	GT:AD:DP:GQ:PL	1/1:0,63:63:99:2727,193,0
3L	13388067	.	TG	T	3157.73	.	AC=2;AF=1.00;AN=2;DP=72;ExcessHet=3.0103;FS=0.000;MLEAC=2;MLEAF=1.00;MQ=43.61;QD=24.57;SOR=1.011	GT:AD:DP:GQ:PL	1/1:0,70:70:99:3195,214,0
3L	13388070	.	T	A	3166.77	.	AC=2;AF=1.00;AN=2;DP=72;ExcessHet=3.0103;FS=0.000;MLEAC=2;MLEAF=1.00;MQ=43.61;QD=29.74;SOR=1.042	GT:AD:DP:GQ:PL	1/1:0,71:71:99:3195,214,0
3L	13388074	.	G	A	3121.77	.	AC=2;AF=1.00;AN=2;DP=71;ExcessHet=3.0103;FS=0.000;MLEAC=2;MLEAF=1.00;MQ=43.63;QD=29.32;SOR=1.011	GT:AD:DP:GQ:PL	1/1:0,70:70:99:3150,211,0
3L	13388097	.	C	G	3136.77	.	AC=2;AF=1.00;AN=2;DP=71;ExcessHet=3.0103;FS=0.000;MLEAC=2;MLEAF=1.00;MQ=43.74;QD=31.06;SOR=0.874	GT:AD:DP:GQ:PL	1/1:0,70:70:99:3165,214,0
3L	13388119	.	C	T	2722.77	.	AC=2;AF=1.00;AN=2;DP=65;ExcessHet=3.0103;FS=0.000;MLEAC=2;MLEAF=1.00;MQ=43.77;QD=30.95;SOR=0.822	GT:AD:DP:GQ:PL	1/1:0,64:64:99:2751,196,0
3L	13388197	.	CT	C	2004.73	.	AC=2;AF=1.00;AN=2;DP=71;ExcessHet=3.0103;FS=0.000;MLEAC=2;MLEAF=1.00;MQ=43.88;QD=29.48;SOR=0.814	GT:AD:DP:GQ:PL	1/1:0,68:68:99:2042,204,0
3L	13388344	.	A	G	2650.77	.	AC=2;AF=1.00;AN=2;DP=60;ExcessHet=3.0103;FS=0.000;MLEAC=2;MLEAF=1.00;MQ=43.93;QD=30.06;SOR=1.571	GT:AD:DP:GQ:PL	1/1:0,60:60:99:2679,184,0
3L	13388350	.	ATT	A	2585.73	.	AC=2;AF=1.00;AN=2;DP=57;ExcessHet=3.0103;FS=0.000;MLEAC=2;MLEAF=1.00;MQ=43.93;QD=28.24;SOR=1.823	GT:AD:DP:GQ:PL	1/1:0,57:57:99:2623,178,0
3L	13388362	.	C	A	2536.77	.	AC=2;AF=1.00;AN=2;DP=57;ExcessHet=3.0103;FS=0.000;MLEAC=2;MLEAF=1.00;MQ=43.93;QD=29.04;SOR=1.692	GT:AD:DP:GQ:PL	1/1:0,57:57:99:2565,172,0
3L	13388368	.	T	A	2446.77	.	AC=2;AF=1.00;AN=2;DP=53;ExcessHet=3.0103;FS=0.000;MLEAC=2;MLEAF=1.00;MQ=43.93;QD=35.90;SOR=1.654	GT:AD:DP:GQ:PL	1/1:0,53:53:99:2475,166,0
3L	13388570	.	A	G	1108.77	.	AC=2;AF=1.00;AN=2;DP=45;ExcessHet=3.0103;FS=0.000;MLEAC=2;MLEAF=1.00;MQ=43.94;QD=24.64;SOR=1.280	GT:AD:DP:GQ:PL	1/1:0,45:45:99:1137,133,0
3L	13388831	.	A	G	1073.77	.	AC=2;AF=1.00;AN=2;DP=42;ExcessHet=3.0103;FS=0.000;MLEAC=2;MLEAF=1.00;MQ=43.95;QD=26.19;SOR=0.741	GT:AD:DP:GQ:PL	1/1:0,41:41:99:1102,122,0
3L	13389090	.	T	C	1161.77	.	AC=2;AF=1.00;AN=2;BaseQRankSum=1.724;ClippingRankSum=0.000;DP=45;ExcessHet=3.0103;FS=0.000;MLEAC=2;MLEAF=1.00;MQ=44.00;MQRankSum=0.000;QD=25.82;ReadPosRankSum=-0.804;SOR=0.260	GT:AD:DP:GQ:PL	1/1:1,44:45:99:1190,124,0
3L	13389123	.	G	A	1634.77	.	AC=2;AF=1.00;AN=2;BaseQRankSum=1.353;ClippingRankSum=0.000;DP=39;ExcessHet=3.0103;FS=0.000;MLEAC=2;MLEAF=1.00;MQ=44.00;MQRankSum=0.000;QD=29.20;ReadPosRankSum=0.964;SOR=0.245	GT:AD:DP:GQ:PL	1/1:1,37:38:99:1663,113,0
3L	13389132	.	A	G	1711.77	.	AC=2;AF=1.00;AN=2;BaseQRankSum=1.417;ClippingRankSum=0.000;DP=41;ExcessHet=3.0103;FS=0.000;MLEAC=2;MLEAF=1.00;MQ=44.00;MQRankSum=0.000;QD=31.98;ReadPosRankSum=1.228;SOR=0.264	GT:AD:DP:GQ:PL	1/1:1,40:41:99:1740,119,0
3L	13389462	.	C	A	1427.77	.	AC=2;AF=1.00;AN=2;DP=36;ExcessHet=3.0103;FS=0.000;MLEAC=2;MLEAF=1.00;MQ=44.00;QD=26.56;SOR=0.749	GT:AD:DP:GQ:PL	1/1:0,35:35:99:1456,105,0
3L	13389476	.	T	G	1328.77	.	AC=2;AF=1.00;AN=2;DP=33;ExcessHet=3.0103;FS=0.000;MLEAC=2;MLEAF=1.00;MQ=44.00;QD=27.40;SOR=0.957	GT:AD:DP:GQ:PL	1/1:0,32:32:96:1357,96,0
3L	13389645	.	G	A	1182.77	.	AC=2;AF=1.00;AN=2;DP=45;ExcessHet=3.0103;FS=0.000;MLEAC=2;MLEAF=1.00;MQ=43.49;QD=26.28;SOR=0.737	GT:AD:DP:GQ:PL	1/1:0,45:45:99:1211,134,0
3L	13389675	.	C	T	1906.77	.	AC=2;AF=1.00;AN=2;DP=43;ExcessHet=3.0103;FS=0.000;MLEAC=2;MLEAF=1.00;MQ=43.47;QD=33.53;SOR=0.836	GT:AD:DP:GQ:PL	1/1:0,43:43:99:1935,129,0
3L	13389681	.	G	A	1951.77	.	AC=2;AF=1.00;AN=2;DP=44;ExcessHet=3.0103;FS=0.000;MLEAC=2;MLEAF=1.00;MQ=43.48;QD=31.63;SOR=0.784	GT:AD:DP:GQ:PL	1/1:0,44:44:99:1980,132,0
3L	13389689	.	G	C	1934.77	.	AC=2;AF=1.00;AN=2;DP=42;ExcessHet=3.0103;FS=0.000;MLEAC=2;MLEAF=1.00;MQ=43.45;QD=26.76;SOR=0.892	GT:AD:DP:GQ:PL	1/1:0,42:42:99:1963,132,0
3L	13389690	.	C	A	1889.77	.	AC=2;AF=1.00;AN=2;DP=42;ExcessHet=3.0103;FS=0.000;MLEAC=2;MLEAF=1.00;MQ=43.45;QD=31.98;SOR=0.788	GT:AD:DP:GQ:PL	1/1:0,42:42:99:1918,129,0
3L	13389908	.	G	A	1161.77	.	AC=2;AF=1.00;AN=2;DP=44;ExcessHet=3.0103;FS=0.000;MLEAC=2;MLEAF=1.00;MQ=44.00;QD=27.02;SOR=1.179	GT:AD:DP:GQ:PL	1/1:0,43:43:99:1190,129,0
3L	13391339	.	G	GA	153.73	.	AC=1;AF=0.500;AN=2;BaseQRankSum=0.422;ClippingRankSum=0.000;DP=54;ExcessHet=3.0103;FS=3.536;MLEAC=1;MLEAF=0.500;MQ=44.00;MQRankSum=0.000;QD=2.85;ReadPosRankSum=-1.624;SOR=1.589	GT:AD:DP:GQ:PL	0/1:46,8:54:99:191,0,9444
3L	13391342	.	G	T	204.77	.	AC=1;AF=0.500;AN=2;BaseQRankSum=1.290;ClippingRankSum=0.000;DP=56;ExcessHet=3.0103;FS=3.525;MLEAC=1;MLEAF=0.500;MQ=44.00;MQRankSum=0.000;QD=3.66;ReadPosRankSum=-1.831;SOR=1.600	GT:AD:DP:GQ:PL	0/1:48,8:56:99:233,0,9441
3L	13391344	.	AGGTGCCGGTATCTT	A	189.73	.	AC=1;AF=0.500;AN=2;BaseQRankSum=1.191;ClippingRankSum=0.000;DP=57;ExcessHet=3.0103;FS=5.702;MLEAC=1;MLEAF=0.500;MQ=44.00;MQRankSum=0.000;QD=3.33;ReadPosRankSum=-2.110;SOR=1.797	GT:AD:DP:GQ:PL	0/1:49,8:57:99:227,0,9671
3L	13391549	.	T	C	1234.77	.	AC=2;AF=1.00;AN=2;DP=46;ExcessHet=3.0103;FS=0.000;MLEAC=2;MLEAF=1.00;MQ=44.00;QD=27.44;SOR=1.559	GT:AD:DP:GQ:PL	1/1:0,45:45:99:1263,135,0
3L	13391865	.	A	ACAG	1025.73	.	AC=2;AF=1.00;AN=2;BaseQRankSum=-0.773;ClippingRankSum=0.000;DP=32;ExcessHet=3.0103;FS=3.332;MLEAC=2;MLEAF=1.00;MQ=44.06;MQRankSum=0.102;QD=33.38;ReadPosRankSum=-1.427;SOR=0.568	GT:AD:DP:GQ:PL	1/1:1,27:28:41:1063,41,0
3L	13392087	.	C	A	1080.77	.	AC=2;AF=1.00;AN=2;DP=41;ExcessHet=3.0103;FS=0.000;MLEAC=2;MLEAF=1.00;MQ=44.00;QD=26.36;SOR=1.666	GT:AD:DP:GQ:PL	1/1:0,41:41:99:1109,123,0
3L	13392135	.	T	C	1565.77	.	AC=2;AF=1.00;AN=2;DP=38;ExcessHet=3.0103;FS=0.000;MLEAC=2;MLEAF=1.00;MQ=43.95;QD=29.28;SOR=2.242	GT:AD:DP:GQ:PL	1/1:0,37:37:99:1594,111,0
3L	13392155	.	T	C	1575.77	.	AC=2;AF=1.00;AN=2;DP=37;ExcessHet=3.0103;FS=0.000;MLEAC=2;MLEAF=1.00;MQ=43.95;QD=33.08;SOR=1.949	GT:AD:DP:GQ:PL	1/1:0,36:36:99:1604,111,0
3L	13392222	.	A	G	673.77	.	AC=2;AF=1.00;AN=2;DP=31;ExcessHet=3.0103;FS=0.000;MLEAC=2;MLEAF=1.00;MQ=43.94;QD=25.91;SOR=1.445	GT:AD:DP:GQ:PL	1/1:0,26:26:78:702,78,0
3L	13393503	.	T	C	936.79	.	AC=1;AF=0.500;AN=2;BaseQRankSum=1.779;ClippingRankSum=0.000;DP=46;ExcessHet=3.0103;FS=0.000;MLEAC=1;MLEAF=0.500;MQ=43.62;MQRankSum=-0.166;QD=20.37;ReadPosRankSum=-0.271;SOR=0.902	GT:AD:DP:GQ:PL	0/1:6,40:46:22:965,0,22
3L	13393739	.	G	A	2224.77	.	AC=2;AF=1.00;AN=2;DP=50;ExcessHet=3.0103;FS=0.000;MLEAC=2;MLEAF=1.00;MQ=42.75;QD=29.35;SOR=0.773	GT:AD:DP:GQ:PL	1/1:0,50:50:99:2253,154,0
3L	13393747	.	T	A	2247.77	.	AC=2;AF=1.00;AN=2;DP=49;ExcessHet=3.0103;FS=0.000;MLEAC=2;MLEAF=1.00;MQ=42.73;QD=36.71;SOR=0.733	GT:AD:DP:GQ:PL	1/1:0,49:49:99:2276,154,0
3L	13393749	.	A	AT	2212.73	.	AC=2;AF=1.00;AN=2;DP=48;ExcessHet=3.0103;FS=0.000;MLEAC=2;MLEAF=1.00;MQ=42.70;QD=29.63;SOR=0.866	GT:AD:DP:GQ:PL	1/1:0,48:48:99:2250,151,0
3L	13393754	.	A	ACCTAC	2257.73	.	AC=2;AF=1.00;AN=2;DP=48;ExcessHet=3.0103;FS=0.000;MLEAC=2;MLEAF=1.00;MQ=42.70;QD=29.60;SOR=0.866	GT:AD:DP:GQ:PL	1/1:0,48:48:99:2295,154,0
3L	13393756	.	T	TA	2302.73	.	AC=2;AF=1.00;AN=2;DP=51;ExcessHet=3.0103;FS=0.000;MLEAC=2;MLEAF=1.00;MQ=42.78;QD=28.51;SOR=0.900	GT:AD:DP:GQ:PL	1/1:0,51:51:99:2340,157,0
3L	13393758	.	AT	A	2302.73	.	AC=2;AF=1.00;AN=2;DP=50;ExcessHet=3.0103;FS=0.000;MLEAC=2;MLEAF=1.00;MQ=42.75;QD=30.08;SOR=0.952	GT:AD:DP:GQ:PL	1/1:0,50:50:99:2340,157,0
3L	13393762	.	A	ATGAAAT	2257.73	.	AC=2;AF=1.00;AN=2;DP=50;ExcessHet=3.0103;FS=0.000;MLEAC=2;MLEAF=1.00;MQ=42.75;QD=30.66;SOR=0.952	GT:AD:DP:GQ:PL	1/1:0,50:50:99:2295,154,0
3L	13393776	.	G	C	2187.77	.	AC=2;AF=1.00;AN=2;DP=47;ExcessHet=3.0103;FS=0.000;MLEAC=2;MLEAF=1.00;MQ=42.63;QD=32.06;SOR=0.919	GT:AD:DP:GQ:PL	1/1:0,47:47:99:2216,151,0
3L	13393784	.	T	A	2018.77	.	AC=2;AF=1.00;AN=2;DP=47;ExcessHet=3.0103;FS=0.000;MLEAC=2;MLEAF=1.00;MQ=42.63;QD=28.87;SOR=0.919	GT:AD:DP:GQ:PL	1/1:0,47:47:99:2047,141,0
3L	13394030	.	C	CAGT	818.73	.	AC=2;AF=1.00;AN=2;DP=30;ExcessHet=3.0103;FS=0.000;MLEAC=2;MLEAF=1.00;MQ=43.41;QD=27.16;SOR=0.892	GT:AD:DP:GQ:PL	1/1:0,20:20:59:856,59,0
3L	13394033	.	C	G	944.73	.	AC=2;AF=1.00;AN=2;DP=29;ExcessHet=3.0103;FS=0.000;MLEAC=2;MLEAF=1.00;MQ=43.39;QD=30.63;SOR=0.892	GT:AD:DP:GQ:PL	1/1:0,23:23:68:982,68,0
3L	13394878	.	G	C	1353.77	.	AC=2;AF=1.00;AN=2;BaseQRankSum=-0.565;ClippingRankSum=0.000;DP=53;ExcessHet=3.0103;FS=3.093;MLEAC=2;MLEAF=1.00;MQ=43.86;MQRankSum=-0.099;QD=25.54;ReadPosRankSum=0.867;SOR=0.343	GT:AD:DP:GQ:PL	1/1:1,52:53:99:1382,131,0
3L	13395213	.	A	G	1383.77	.	AC=2;AF=1.00;AN=2;DP=51;ExcessHet=3.0103;FS=0.000;MLEAC=2;MLEAF=1.00;MQ=44.00;QD=27.13;SOR=1.201	GT:AD:DP:GQ:PL	1/1:0,51:51:99:1412,153,0
3L	13395496	.	A	G	1709.77	.	AC=1;AF=0.500;AN=2;BaseQRankSum=-1.370;ClippingRankSum=0.000;DP=47;ExcessHet=3.0103;FS=5.447;MLEAC=1;MLEAF=0.500;MQ=43.96;MQRankSum=-0.276;QD=26.01;ReadPosRankSum=0.591;SOR=2.252	GT:AD:DP:GQ:PL	0/1:5,42:47:88:1738,0,88
3L	13395497	.	C	T	1709.77	.	AC=1;AF=0.500;AN=2;BaseQRankSum=1.368;ClippingRankSum=0.000;DP=47;ExcessHet=3.0103;FS=6.204;MLEAC=1;MLEAF=0.500;MQ=43.96;MQRankSum=-0.276;QD=32.12;ReadPosRankSum=0.635;SOR=2.517	GT:AD:DP:GQ:PL	0/1:5,42:47:88:1738,0,88
3L	13395544	.	C	A	893.28	.	AC=2;AF=1.00;AN=2;BaseQRankSum=0.863;ClippingRankSum=0.000;DP=43;ExcessHet=3.0103;FS=0.000;MLEAC=2;MLEAF=1.00;MQ=44.00;MQRankSum=0.000;QD=20.77;ReadPosRankSum=-0.817;SOR=1.270	GT:AD:DP:GQ:PL	1/1:5,38:43:9:921,9,0
3L	13395644	.	GC	G	39	.	AC=2;AF=1.00;AN=2;DP=14;ExcessHet=3.0103;FS=0.000;MLEAC=2;MLEAF=1.00;MQ=43.86;QD=9.75;SOR=0.693	GT:AD:DP:GQ:PL	1/1:0,4:4:12:76,12,0
3L	13396158	.	T	C	123.77	.	AC=1;AF=0.500;AN=2;BaseQRankSum=0.325;ClippingRankSum=0.000;DP=54;ExcessHet=3.0103;FS=0.000;MLEAC=1;MLEAF=0.500;MQ=44.00;MQRankSum=0.000;QD=2.29;ReadPosRankSum=-1.845;SOR=0.957	GT:AD:DP:GQ:PL	0/1:47,7:54:99:152,0,2285
3L	13396165	.	T	A	114.77	.	AC=1;AF=0.500;AN=2;BaseQRankSum=-0.717;ClippingRankSum=0.000;DP=57;ExcessHet=3.0103;FS=1.580;MLEAC=1;MLEAF=0.500;MQ=44.00;MQRankSum=0.000;QD=2.01;ReadPosRankSum=-1.220;SOR=1.042	GT:AD:DP:GQ:PL	0/1:50,7:57:99:143,0,2361
3L	13396177	.	A	T	63.77	.	AC=1;AF=0.500;AN=2;BaseQRankSum=-1.733;ClippingRankSum=0.000;DP=58;ExcessHet=3.0103;FS=0.000;MLEAC=1;MLEAF=0.500;MQ=44.00;MQRankSum=0.000;QD=1.10;ReadPosRankSum=0.566;SOR=0.754	GT:AD:DP:GQ:PL	0/1:52,6:58:92:92,0,3185
3L	13396181	.	A	AATC	48.73	.	AC=1;AF=0.500;AN=2;BaseQRankSum=0.651;ClippingRankSum=0.000;DP=59;ExcessHet=3.0103;FS=0.000;MLEAC=1;MLEAF=0.500;MQ=44.00;MQRankSum=0.000;QD=0.83;ReadPosRankSum=0.969;SOR=0.890	GT:AD:DP:GQ:PL	0/1:53,6:59:86:86,0,3248
3L	13396958	.	A	G	1179.77	.	AC=2;AF=1.00;AN=2;DP=45;ExcessHet=3.0103;FS=0.000;MLEAC=2;MLEAF=1.00;MQ=43.45;QD=26.22;SOR=1.414	GT:AD:DP:GQ:PL	1/1:0,45:45:99:1208,134,0
3L	13397261	.	C	A	1475.77	.	AC=2;AF=1.00;AN=2;BaseQRankSum=1.749;ClippingRankSum=0.000;DP=57;ExcessHet=3.0103;FS=3.409;MLEAC=2;MLEAF=1.00;MQ=43.97;MQRankSum=0.000;QD=25.89;ReadPosRankSum=-0.549;SOR=0.568	GT:AD:DP:GQ:PL	1/1:1,56:57:99:1504,160,0
3L	13397326	.	T	C	2233.77	.	AC=2;AF=1.00;AN=2;DP=51;ExcessHet=3.0103;FS=0.000;MLEAC=2;MLEAF=1.00;MQ=44.00;QD=32.75;SOR=0.813	GT:AD:DP:GQ:PL	1/1:0,51:51:99:2262,156,0
3L	13397338	.	C	T	2377.77	.	AC=2;AF=1.00;AN=2;DP=53;ExcessHet=3.0103;FS=0.000;MLEAC=2;MLEAF=1.00;MQ=44.00;QD=29.80;SOR=0.730	GT:AD:DP:GQ:PL	1/1:0,53:53:99:2406,163,0
3L	13397347	.	G	A	2263.77	.	AC=2;AF=1.00;AN=2;DP=53;ExcessHet=3.0103;FS=0.000;MLEAC=2;MLEAF=1.00;MQ=44.00;QD=31.26;SOR=0.892	GT:AD:DP:GQ:PL	1/1:0,53:53:99:2292,159,0
3L	13397407	.	T	G	1136.77	.	AC=2;AF=1.00;AN=2;BaseQRankSum=-0.156;ClippingRankSum=0.000;DP=49;ExcessHet=3.0103;FS=0.000;MLEAC=2;MLEAF=1.00;MQ=44.00;MQRankSum=0.000;QD=23.20;ReadPosRankSum=-0.250;SOR=0.804	GT:AD:DP:GQ:PL	1/1:3,46:49:63:1165,63,0
3L	13397461	.	A	G	2244.88	.	AC=2;AF=1.00;AN=2;BaseQRankSum=-0.415;ClippingRankSum=0.000;DP=65;ExcessHet=3.0103;FS=1.909;MLEAC=2;MLEAF=1.00;MQ=44.00;MQRankSum=0.000;QD=34.54;ReadPosRankSum=-0.341;SOR=0.410	GT:AD:DP:GQ:PL	1/1:4,61:65:16:2273,16,0
3L	13397479	.	G	GA	2177.25	.	AC=2;AF=1.00;AN=2;BaseQRankSum=-1.454;ClippingRankSum=0.000;DP=61;ExcessHet=3.0103;FS=2.093;MLEAC=2;MLEAF=1.00;MQ=44.00;MQRankSum=0.000;QD=25.36;ReadPosRankSum=0.335;SOR=0.267	GT:AD:DP:GQ:PL	1/1:4,57:61:9:2214,9,0
3L	13397513	.	A	G	2501.77	.	AC=2;AF=1.00;AN=2;DP=57;ExcessHet=3.0103;FS=0.000;MLEAC=2;MLEAF=1.00;MQ=44.00;QD=29.42;SOR=0.800	GT:AD:DP:GQ:PL	1/1:0,57:57:99:2530,175,0
3L	13397526	.	A	G	2530.77	.	AC=2;AF=1.00;AN=2;DP=59;ExcessHet=3.0103;FS=0.000;MLEAC=2;MLEAF=1.00;MQ=44.00;QD=28.92;SOR=0.762	GT:AD:DP:GQ:PL	1/1:0,58:58:99:2559,178,0
3L	13398142	.	G	A	1273.77	.	AC=2;AF=1.00;AN=2;DP=48;ExcessHet=3.0103;FS=0.000;MLEAC=2;MLEAF=1.00;MQ=43.84;QD=27.10;SOR=0.735	GT:AD:DP:GQ:PL	1/1:0,47:47:99:1302,141,0
3L	13398169	.	T	TTTTTTTG	1557.73	.	AC=2;AF=1.00;AN=2;BaseQRankSum=1.676;ClippingRankSum=0.000;DP=49;ExcessHet=3.0103;FS=0.000;MLEAC=2;MLEAF=1.00;MQ=43.54;MQRankSum=1.571;QD=32.23;ReadPosRankSum=1.003;SOR=0.452	GT:AD:DP:GQ:PL	1/1:3,41:44:45:1593,45,0
3L	13398261	.	AT	A	1942.73	.	AC=2;AF=1.00;AN=2;DP=46;ExcessHet=3.0103;FS=0.000;MLEAC=2;MLEAF=1.00;MQ=43.52;QD=29.16;SOR=0.836	GT:AD:DP:GQ:PL	1/1:0,43:43:99:1980,133,0
3L	13398269	.	AT	A	2122.73	.	AC=2;AF=1.00;AN=2;DP=48;ExcessHet=3.0103;FS=0.000;MLEAC=2;MLEAF=1.00;MQ=43.54;QD=21.40;SOR=0.823	GT:AD:DP:GQ:PL	1/1:0,47:47:99:2160,144,0
3L	13398276	.	ACG	A	2212.73	.	AC=2;AF=1.00;AN=2;DP=51;ExcessHet=3.0103;FS=0.000;MLEAC=2;MLEAF=1.00;MQ=43.53;QD=29.37;SOR=0.773	GT:AD:DP:GQ:PL	1/1:0,50:50:99:2250,151,0
3L	13398287	.	T	TG	2322.73	.	AC=2;AF=1.00;AN=2;DP=53;ExcessHet=3.0103;FS=0.000;MLEAC=2;MLEAF=1.00;MQ=43.58;QD=29.41;SOR=0.770	GT:AD:DP:GQ:PL	1/1:0,52:52:99:2360,163,0
3L	13398470	.	CAAA	C	1421.73	.	AC=2;AF=1.00;AN=2;DP=41;ExcessHet=3.0103;FS=0.000;MLEAC=2;MLEAF=1.00;MQ=43.86;QD=29.64;SOR=0.804	GT:AD:DP:GQ:PL	1/1:0,36:36:99:1459,109,0
3L	13398501	.	CA	C	832.73	.	AC=2;AF=1.00;AN=2;DP=39;ExcessHet=3.0103;FS=0.000;MLEAC=2;MLEAF=1.00;MQ=43.83;QD=21.91;SOR=0.798	GT:AD:DP:GQ:PL	1/1:0,38:38:99:870,114,0
3L	13398685	.	G	A	1150.77	.	AC=2;AF=1.00;AN=2;DP=44;ExcessHet=3.0103;FS=0.000;MLEAC=2;MLEAF=1.00;MQ=43.61;QD=26.76;SOR=0.739	GT:AD:DP:GQ:PL	1/1:0,43:43:99:1179,128,0
3L	13398765	.	TAAA	T	1517.73	.	AC=2;AF=1.00;AN=2;DP=48;ExcessHet=3.0103;FS=0.000;MLEAC=2;MLEAF=1.00;MQ=43.74;QD=30.95;SOR=0.743	GT:AD:DP:GQ:PL	1/1:0,43:43:99:1555,128,0
3L	13398915	.	T	A	1421.77	.	AC=2;AF=1.00;AN=2;DP=33;ExcessHet=3.0103;FS=0.000;MLEAC=2;MLEAF=1.00;MQ=43.94;QD=28.61;SOR=1.022	GT:AD:DP:GQ:PL	1/1:0,33:33:99:1450,99,0
3L	13398916	.	T	TGACA	1412.73	.	AC=2;AF=1.00;AN=2;DP=33;ExcessHet=3.0103;FS=0.000;MLEAC=2;MLEAF=1.00;MQ=43.94;QD=28.19;SOR=1.022	GT:AD:DP:GQ:PL	1/1:0,33:33:99:1450,99,0
3L	13398960	.	G	A	1367.77	.	AC=2;AF=1.00;AN=2;DP=32;ExcessHet=3.0103;FS=0.000;MLEAC=2;MLEAF=1.00;MQ=43.94;QD=28.20;SOR=0.818	GT:AD:DP:GQ:PL	1/1:0,32:32:99:1396,99,0
3L	13398962	.	C	A	1367.77	.	AC=2;AF=1.00;AN=2;DP=34;ExcessHet=3.0103;FS=0.000;MLEAC=2;MLEAF=1.00;MQ=43.94;QD=32.23;SOR=0.752	GT:AD:DP:GQ:PL	1/1:0,33:33:99:1396,99,0
3L	13399359	.	C	A	1106.77	.	AC=2;AF=1.00;AN=2;DP=40;ExcessHet=3.0103;FS=0.000;MLEAC=2;MLEAF=1.00;MQ=44.00;QD=27.67;SOR=1.022	GT:AD:DP:GQ:PL	1/1:0,40:40:99:1135,119,0
3L	13399535	.	T	TTGC	1748.73	.	AC=2;AF=1.00;AN=2;DP=44;ExcessHet=3.0103;FS=0.000;MLEAC=2;MLEAF=1.00;MQ=44.47;QD=26.20;SOR=0.693	GT:AD:DP:GQ:PL	1/1:0,38:38:99:1786,129,0
3L	13399628	.	A	T	1016.77	.	AC=2;AF=1.00;AN=2;DP=41;ExcessHet=3.0103;FS=0.000;MLEAC=2;MLEAF=1.00;MQ=44.36;QD=26.07;SOR=0.850	GT:AD:DP:GQ:PL	1/1:0,39:39:99:1045,116,0
3L	13399793	.	C	T	488.77	.	AC=1;AF=0.500;AN=2;BaseQRankSum=-0.724;ClippingRankSum=0.000;DP=28;ExcessHet=3.0103;FS=1.939;MLEAC=1;MLEAF=0.500;MQ=43.74;MQRankSum=-0.435;QD=17.46;ReadPosRankSum=-0.479;SOR=0.368	GT:AD:DP:GQ:PL	0/1:6,22:28:66:517,0,66
3L	13400063	.	G	C	1019.77	.	AC=2;AF=1.00;AN=2;DP=40;ExcessHet=3.0103;FS=0.000;MLEAC=2;MLEAF=1.00;MQ=43.83;QD=25.49;SOR=0.793	GT:AD:DP:GQ:PL	1/1:0,40:40:99:1048,119,0
3L	13400471	.	G	GTAGGA	1530.77	.	AC=1;AF=0.500;AN=2;BaseQRankSum=-0.773;ClippingRankSum=0.000;DP=44;ExcessHet=3.0103;FS=5.337;MLEAC=1;MLEAF=0.500;MQ=43.29;MQRankSum=-0.406;QD=31.61;ReadPosRankSum=-0.021;SOR=0.990	GT:AD:DP:GQ:PL	0/1:4,39:43:20:1568,0,20
3L	13400514	.	T	A	1140.77	.	AC=2;AF=1.00;AN=2;BaseQRankSum=0.692;ClippingRankSum=0.000;DP=48;ExcessHet=3.0103;FS=2.317;MLEAC=2;MLEAF=1.00;MQ=42.85;MQRankSum=-0.782;QD=23.77;ReadPosRankSum=1.172;SOR=0.682	GT:AD:DP:GQ:PL	1/1:3,45:48:61:1169,61,0
3L	13400517	.	G	A	2102.77	.	AC=2;AF=1.00;AN=2;DP=49;ExcessHet=3.0103;FS=0.000;MLEAC=2;MLEAF=1.00;MQ=42.83;QD=33.71;SOR=0.866	GT:AD:DP:GQ:PL	1/1:0,48:48:99:2131,144,0
3L	13400566	.	A	T	1716.77	.	AC=1;AF=0.500;AN=2;BaseQRankSum=-0.743;ClippingRankSum=0.000;DP=47;ExcessHet=3.0103;FS=0.000;MLEAC=1;MLEAF=0.500;MQ=42.33;MQRankSum=-2.533;QD=29.74;ReadPosRankSum=1.278;SOR=0.739	GT:AD:DP:GQ:PL	0/1:4,43:47:39:1745,0,39
3L	13400568	.	T	C	1716.77	.	AC=1;AF=0.500;AN=2;BaseQRankSum=-1.857;ClippingRankSum=0.000;DP=46;ExcessHet=3.0103;FS=0.000;MLEAC=1;MLEAF=0.500;MQ=42.29;MQRankSum=-2.598;QD=27.23;ReadPosRankSum=1.248;SOR=0.788	GT:AD:DP:GQ:PL	0/1:4,42:46:39:1745,0,39
3L	13400577	.	CTACAGTAAAGTTAACATAATTTT	C	1790.73	.	AC=1;AF=0.500;AN=2;BaseQRankSum=-0.176;ClippingRankSum=0.000;DP=49;ExcessHet=3.0103;FS=1.900;MLEAC=1;MLEAF=0.500;MQ=42.40;MQRankSum=-2.736;QD=29.70;ReadPosRankSum=0.840;SOR=0.812	GT:AD:DP:GQ:PL	0/1:5,44:49:77:1828,0,77
3L	13400616	.	G	A	1323.77	.	AC=2;AF=1.00;AN=2;DP=49;ExcessHet=3.0103;FS=0.000;MLEAC=2;MLEAF=1.00;MQ=42.07;QD=27.02;SOR=1.007	GT:AD:DP:GQ:PL	1/1:0,49:49:99:1352,147,0
3L	13400664	.	A	C	1923.77	.	AC=2;AF=1.00;AN=2;DP=47;ExcessHet=3.0103;FS=0.000;MLEAC=2;MLEAF=1.00;MQ=42.74;QD=35.68;SOR=1.022	GT:AD:DP:GQ:PL	1/1:0,47:47:99:1952,141,0
3L	13400670	.	T	C	1411.77	.	AC=1;AF=0.500;AN=2;BaseQRankSum=-1.933;ClippingRankSum=0.000;DP=44;ExcessHet=3.0103;FS=6.770;MLEAC=1;MLEAF=0.500;MQ=43.13;MQRankSum=-2.190;QD=32.09;ReadPosRankSum=-2.269;SOR=1.033	GT:AD:DP:GQ:PL	0/1:7,37:44:99:1440,0,166
3L	13400678	.	C	T	1361.77	.	AC=1;AF=0.500;AN=2;BaseQRankSum=2.436;ClippingRankSum=0.000;DP=40;ExcessHet=3.0103;FS=15.317;MLEAC=1;MLEAF=0.500;MQ=43.29;MQRankSum=-1.773;QD=34.04;ReadPosRankSum=-2.686;SOR=1.414	GT:AD:DP:GQ:PL	0/1:6,34:40:99:1390,0,172
3L	13400726	.	T	C	942.78	.	AC=1;AF=0.500;AN=2;BaseQRankSum=0.344;ClippingRankSum=0.000;DP=46;ExcessHet=3.0103;FS=7.885;MLEAC=1;MLEAF=0.500;MQ=43.62;MQRankSum=-1.163;QD=20.50;ReadPosRankSum=-1.224;SOR=1.675	GT:AD:DP:GQ:PL	0/1:6,40:46:26:971,0,26
3L	13400827	.	C	A	1434.77	.	AC=2;AF=1.00;AN=2;DP=52;ExcessHet=3.0103;FS=0.000;MLEAC=2;MLEAF=1.00;MQ=43.66;QD=28.13;SOR=0.732	GT:AD:DP:GQ:PL	1/1:0,51:51:99:1463,153,0
3L	13400915	.	C	G	1281.77	.	AC=2;AF=1.00;AN=2;BaseQRankSum=0.545;ClippingRankSum=0.000;DP=57;ExcessHet=3.0103;FS=0.000;MLEAC=2;MLEAF=1.00;MQ=43.76;MQRankSum=-0.635;QD=22.89;ReadPosRankSum=-0.887;SOR=0.440	GT:AD:DP:GQ:PL	1/1:3,53:56:87:1310,87,0
3L	13400991	.	C	T	1246.77	.	AC=2;AF=1.00;AN=2;BaseQRankSum=2.056;ClippingRankSum=0.000;DP=54;ExcessHet=3.0103;FS=2.191;MLEAC=2;MLEAF=1.00;MQ=43.89;MQRankSum=-0.381;QD=23.09;ReadPosRankSum=2.631;SOR=0.530	GT:AD:DP:GQ:PL	1/1:3,51:54:60:1275,60,0
3L	13401296	.	A	G	1179.77	.	AC=2;AF=1.00;AN=2;DP=45;ExcessHet=3.0103;FS=0.000;MLEAC=2;MLEAF=1.00;MQ=44.00;QD=26.81;SOR=1.508	GT:AD:DP:GQ:PL	1/1:0,44:44:99:1208,132,0
3L	13401445	.	T	A	1023.77	.	AC=2;AF=1.00;AN=2;DP=38;ExcessHet=3.0103;FS=0.000;MLEAC=2;MLEAF=1.00;MQ=43.95;QD=26.94;SOR=0.798	GT:AD:DP:GQ:PL	1/1:0,38:38:99:1052,114,0
3L	13401823	.	G	A	41.77	.	AC=1;AF=0.500;AN=2;BaseQRankSum=1.842;ClippingRankSum=0.000;DP=33;ExcessHet=3.0103;FS=1.916;MLEAC=1;MLEAF=0.500;MQ=43.82;MQRankSum=-3.748;QD=1.27;ReadPosRankSum=1.521;SOR=0.245	GT:AD:DP:GQ:PL	0/1:27,6:33:70:70,0,619
3L	13402947	.	G	T	62.77	.	AC=1;AF=0.500;AN=2;BaseQRankSum=0.251;ClippingRankSum=0.000;DP=43;ExcessHet=3.0103;FS=0.000;MLEAC=1;MLEAF=0.500;MQ=43.41;MQRankSum=-2.051;QD=1.46;ReadPosRankSum=-0.262;SOR=0.836	GT:AD:DP:GQ:PL	0/1:35,8:43:91:91,0,848
3L	13403583	.	GTGCCCC	G	2464.73	.	AC=2;AF=1.00;AN=2;DP=60;ExcessHet=3.0103;FS=0.000;MLEAC=2;MLEAF=1.00;MQ=43.80;QD=30.86;SOR=1.101	GT:AD:DP:GQ:PL	1/1:0,56:56:99:2502,169,0
3L	13403627	.	T	C	2019.77	.	AC=1;AF=0.500;AN=2;BaseQRankSum=-1.948;ClippingRankSum=0.000;DP=57;ExcessHet=3.0103;FS=10.818;MLEAC=1;MLEAF=0.500;MQ=43.88;MQRankSum=1.411;QD=33.76;ReadPosRankSum=-1.265;SOR=0.740	GT:AD:DP:GQ:PL	0/1:6,51:57:98:2048,0,98
3L	13403631	.	A	G	1962.77	.	AC=1;AF=0.500;AN=2;BaseQRankSum=-2.299;ClippingRankSum=0.000;DP=54;ExcessHet=3.0103;FS=10.711;MLEAC=1;MLEAF=0.500;MQ=43.91;MQRankSum=1.851;QD=30.51;ReadPosRankSum=-1.064;SOR=0.702	GT:AD:DP:GQ:PL	0/1:6,48:54:99:1991,0,104
3L	13403756	.	G	T	912.98	.	AC=2;AF=1.00;AN=2;BaseQRankSum=0.210;ClippingRankSum=0.000;DP=42;ExcessHet=3.0103;FS=0.000;MLEAC=2;MLEAF=1.00;MQ=43.91;MQRankSum=-0.406;QD=21.74;ReadPosRankSum=-1.405;SOR=0.914	GT:AD:DP:GQ:PL	1/1:4,38:42:13:941,13,0
3L	13403787	.	C	T	965.77	.	AC=1;AF=0.500;AN=2;BaseQRankSum=1.254;ClippingRankSum=0.000;DP=48;ExcessHet=3.0103;FS=0.000;MLEAC=1;MLEAF=0.500;MQ=43.92;MQRankSum=-0.599;QD=20.12;ReadPosRankSum=-0.294;SOR=0.902	GT:AD:DP:GQ:PL	0/1:8,40:48:79:994,0,79
3L	13403848	.	C	T	1122.41	.	AC=1;AF=0.500;AN=2;BaseQRankSum=-1.808;ClippingRankSum=0.000;DP=55;ExcessHet=3.0103;FS=0.000;MLEAC=1;MLEAF=0.500;MQ=43.93;MQRankSum=-0.463;QD=20.79;ReadPosRankSum=-0.990;SOR=0.776	GT:AD:DP:GQ:PL	0/1:6,48:54:8:1150,0,8
3L	13403863	.	C	A	1104.82	.	AC=1;AF=0.500;AN=2;BaseQRankSum=-0.774;ClippingRankSum=0.000;DP=54;ExcessHet=3.0103;FS=0.000;MLEAC=1;MLEAF=0.500;MQ=43.96;MQRankSum=-0.298;QD=20.85;ReadPosRankSum=0.062;SOR=0.735	GT:AD:DP:GQ:PL	0/1:6,47:53:19:1133,0,19
3L	13403958	.	G	A	1085.77	.	AC=1;AF=0.500;AN=2;BaseQRankSum=2.586;ClippingRankSum=0.000;DP=54;ExcessHet=3.0103;FS=0.000;MLEAC=1;MLEAF=0.500;MQ=43.96;MQRankSum=-0.398;QD=20.11;ReadPosRankSum=-0.954;SOR=0.920	GT:AD:DP:GQ:PL	0/1:9,45:54:70:1114,0,70
3L	13404030	.	T	C	2045.77	.	AC=1;AF=0.500;AN=2;BaseQRankSum=-0.491;ClippingRankSum=0.000;DP=61;ExcessHet=3.0103;FS=5.022;MLEAC=1;MLEAF=0.500;MQ=43.58;MQRankSum=-1.771;QD=33.54;ReadPosRankSum=-0.439;SOR=0.915	GT:AD:DP:GQ:PL	0/1:10,51:61:99:2074,0,266
3L	13404032	.	A	AT	2085.73	.	AC=1;AF=0.500;AN=2;BaseQRankSum=0.467;ClippingRankSum=0.000;DP=60;ExcessHet=3.0103;FS=4.917;MLEAC=1;MLEAF=0.500;MQ=43.57;MQRankSum=-1.793;QD=34.76;ReadPosRankSum=-0.268;SOR=0.863	GT:AD:DP:GQ:PL	0/1:10,50:60:99:2123,0,260
3L	13404036	.	C	T	2045.77	.	AC=1;AF=0.500;AN=2;BaseQRankSum=-1.536;ClippingRankSum=0.000;DP=62;ExcessHet=3.0103;FS=2.924;MLEAC=1;MLEAF=0.500;MQ=43.59;MQRankSum=-1.855;QD=33.00;ReadPosRankSum=0.562;SOR=1.001	GT:AD:DP:GQ:PL	0/1:11,51:62:99:2074,0,298
3L	13404058	.	C	T	2257.77	.	AC=1;AF=0.500;AN=2;BaseQRankSum=-0.104;ClippingRankSum=0.000;DP=66;ExcessHet=3.0103;FS=0.000;MLEAC=1;MLEAF=0.500;MQ=43.95;MQRankSum=-1.337;QD=34.21;ReadPosRankSum=0.725;SOR=0.636	GT:AD:DP:GQ:PL	0/1:10,56:66:99:2286,0,235
3L	13404063	.	T	C	2290.77	.	AC=1;AF=0.500;AN=2;BaseQRankSum=-3.052;ClippingRankSum=0.000;DP=65;ExcessHet=3.0103;FS=0.000;MLEAC=1;MLEAF=0.500;MQ=43.95;MQRankSum=-1.270;QD=31.48;ReadPosRankSum=0.503;SOR=0.719	GT:AD:DP:GQ:PL	0/1:9,56:65:99:2319,0,235
3L	13404066	.	T	C	2293.77	.	AC=1;AF=0.500;AN=2;BaseQRankSum=-2.637;ClippingRankSum=0.000;DP=64;ExcessHet=3.0103;FS=0.000;MLEAC=1;MLEAF=0.500;MQ=43.95;MQRankSum=-1.284;QD=27.67;ReadPosRankSum=0.763;SOR=0.687	GT:AD:DP:GQ:PL	0/1:9,55:64:99:2322,0,209
3L	13404117	.	A	T	2246.77	.	AC=1;AF=0.500;AN=2;BaseQRankSum=0.166;ClippingRankSum=0.000;DP=62;ExcessHet=3.0103;FS=3.410;MLEAC=1;MLEAF=0.500;MQ=44.01;MQRankSum=-1.053;QD=36.31;ReadPosRankSum=0.189;SOR=0.684	GT:AD:DP:GQ:PL	0/1:8,54:62:99:2275,0,147
3L	13404123	.	T	TA	2268.73	.	AC=1;AF=0.500;AN=2;BaseQRankSum=-0.290;ClippingRankSum=0.000;DP=62;ExcessHet=3.0103;FS=1.605;MLEAC=1;MLEAF=0.500;MQ=43.98;MQRankSum=-1.055;QD=25.69;ReadPosRankSum=-0.567;SOR=0.823	GT:AD:DP:GQ:PL	0/1:7,55:62:99:2306,0,144
3L	13404166	.	AGGC	A	96.73	.	AC=1;AF=0.500;AN=2;BaseQRankSum=-1.264;ClippingRankSum=0.000;DP=56;ExcessHet=3.0103;FS=0.000;MLEAC=1;MLEAF=0.500;MQ=44.22;MQRankSum=0.400;QD=1.73;ReadPosRankSum=-2.516;SOR=0.639	GT:AD:DP:GQ:PL	0/1:51,5:56:99:134,0,2171
3L	13404170	.	T	TACAA	102.73	.	AC=1;AF=0.500;AN=2;BaseQRankSum=0.030;ClippingRankSum=0.000;DP=55;ExcessHet=3.0103;FS=0.000;MLEAC=1;MLEAF=0.500;MQ=44.19;MQRankSum=0.502;QD=1.87;ReadPosRankSum=-0.746;SOR=0.597	GT:AD:DP:GQ:PL	0/1:50,5:55:99:140,0,2120
3L	13404212	.	T	C	1870.77	.	AC=1;AF=0.500;AN=2;BaseQRankSum=-2.674;ClippingRankSum=0.000;DP=53;ExcessHet=3.0103;FS=9.827;MLEAC=1;MLEAF=0.500;MQ=43.78;MQRankSum=-0.981;QD=30.20;ReadPosRankSum=1.631;SOR=0.234	GT:AD:DP:GQ:PL	0/1:7,46:53:99:1899,0,155
3L	13404216	.	A	C	1936.77	.	AC=1;AF=0.500;AN=2;BaseQRankSum=-1.792;ClippingRankSum=0.000;DP=54;ExcessHet=3.0103;FS=9.683;MLEAC=1;MLEAF=0.500;MQ=43.78;MQRankSum=-0.970;QD=29.89;ReadPosRankSum=1.520;SOR=0.154	GT:AD:DP:GQ:PL	0/1:7,47:54:99:1965,0,149
3L	13404224	.	G	C	1852.77	.	AC=1;AF=0.500;AN=2;BaseQRankSum=-0.933;ClippingRankSum=0.000;DP=52;ExcessHet=3.0103;FS=9.698;MLEAC=1;MLEAF=0.500;MQ=43.77;MQRankSum=-0.993;QD=26.16;ReadPosRankSum=1.314;SOR=0.157	GT:AD:DP:GQ:PL	0/1:7,45:52:99:1881,0,155
3L	13404264	.	A	C	1033.78	.	AC=2;AF=1.00;AN=2;BaseQRankSum=-0.820;ClippingRankSum=0.000;DP=46;ExcessHet=3.0103;FS=5.513;MLEAC=2;MLEAF=1.00;MQ=43.57;MQRankSum=-1.064;QD=22.47;ReadPosRankSum=-2.321;SOR=0.080	GT:AD:DP:GQ:PL	1/1:4,42:46:27:1062,27,0
3L	13404292	.	T	C	1676.77	.	AC=1;AF=0.500;AN=2;BaseQRankSum=1.364;ClippingRankSum=0.000;DP=49;ExcessHet=3.0103;FS=0.000;MLEAC=1;MLEAF=0.500;MQ=43.30;MQRankSum=-1.583;QD=34.22;ReadPosRankSum=0.872;SOR=0.765	GT:AD:DP:GQ:PL	0/1:7,42:49:99:1705,0,168
3L	13404305	.	T	C	1830.77	.	AC=1;AF=0.500;AN=2;BaseQRankSum=1.091;ClippingRankSum=0.000;DP=50;ExcessHet=3.0103;FS=0.000;MLEAC=1;MLEAF=0.500;MQ=43.31;MQRankSum=-1.560;QD=30.22;ReadPosRankSum=1.328;SOR=0.518	GT:AD:DP:GQ:PL	0/1:7,43:50:99:1859,0,155
3L	13404316	.	G	A	1870.77	.	AC=1;AF=0.500;AN=2;BaseQRankSum=-1.636;ClippingRankSum=0.000;DP=55;ExcessHet=3.0103;FS=0.000;MLEAC=1;MLEAF=0.500;MQ=43.38;MQRankSum=-1.459;QD=34.01;ReadPosRankSum=1.314;SOR=0.510	GT:AD:DP:GQ:PL	0/1:7,48:55:99:1899,0,149
3L	13404373	.	G	A	1985.81	.	AC=1;AF=0.500;AN=2;BaseQRankSum=-0.229;ClippingRankSum=0.000;DP=52;ExcessHet=3.0103;FS=2.148;MLEAC=1;MLEAF=0.500;MQ=43.77;MQRankSum=-0.714;QD=32.50;ReadPosRankSum=-0.378;SOR=0.353	GT:AD:DP:GQ:PL	0/1:4,48:52:20:2014,0,20
3L	13404376	.	T	G	1985.81	.	AC=1;AF=0.500;AN=2;BaseQRankSum=-0.440;ClippingRankSum=0.000;DP=52;ExcessHet=3.0103;FS=2.148;MLEAC=1;MLEAF=0.500;MQ=43.77;MQRankSum=-0.714;QD=25.26;ReadPosRankSum=-0.172;SOR=0.353	GT:AD:DP:GQ:PL	0/1:4,48:52:20:2014,0,20
3L	13404678	.	A	C	979.41	.	AC=1;AF=0.500;AN=2;BaseQRankSum=-1.692;ClippingRankSum=0.000;DP=49;ExcessHet=3.0103;FS=1.803;MLEAC=1;MLEAF=0.500;MQ=44.00;MQRankSum=0.000;QD=20.40;ReadPosRankSum=1.586;SOR=0.625	GT:AD:DP:GQ:PL	0/1:5,43:48:8:1007,0,8
3L	13404695	.	G	A	2047.77	.	AC=2;AF=1.00;AN=2;DP=51;ExcessHet=3.0103;FS=0.000;MLEAC=2;MLEAF=1.00;MQ=44.00;QD=26.74;SOR=0.773	GT:AD:DP:GQ:PL	1/1:0,50:50:99:2076,150,0
3L	13404808	.	T	G	1839.77	.	AC=2;AF=1.00;AN=2;DP=45;ExcessHet=3.0103;FS=0.000;MLEAC=2;MLEAF=1.00;MQ=43.96;QD=31.24;SOR=0.737	GT:AD:DP:GQ:PL	1/1:0,45:45:99:1868,135,0
3L	13404830	.	G	C	1845.77	.	AC=2;AF=1.00;AN=2;DP=40;ExcessHet=3.0103;FS=0.000;MLEAC=2;MLEAF=1.00;MQ=43.95;QD=30.72;SOR=0.693	GT:AD:DP:GQ:PL	1/1:0,40:40:99:1874,126,0
3L	13404832	.	C	T	1816.77	.	AC=2;AF=1.00;AN=2;DP=40;ExcessHet=3.0103;FS=0.000;MLEAC=2;MLEAF=1.00;MQ=43.95;QD=34.41;SOR=0.693	GT:AD:DP:GQ:PL	1/1:0,40:40:99:1845,123,0
3L	13404839	.	T	A	1882.77	.	AC=2;AF=1.00;AN=2;DP=43;ExcessHet=3.0103;FS=0.000;MLEAC=2;MLEAF=1.00;MQ=43.95;QD=20.69;SOR=0.836	GT:AD:DP:GQ:PL	1/1:0,43:43:99:1911,129,0
3L	13405090	.	A	T	1205.77	.	AC=2;AF=1.00;AN=2;BaseQRankSum=0.081;ClippingRankSum=0.000;DP=49;ExcessHet=3.0103;FS=0.000;MLEAC=2;MLEAF=1.00;MQ=43.82;MQRankSum=-0.308;QD=25.12;ReadPosRankSum=-0.736;SOR=0.874	GT:AD:DP:GQ:PL	1/1:2,46:48:87:1234,87,0
3L	13405172	.	C	G	2003.94	.	AC=1;AF=0.500;AN=2;BaseQRankSum=1.405;ClippingRankSum=0.000;DP=55;ExcessHet=3.0103;FS=0.000;MLEAC=1;MLEAF=0.500;MQ=43.79;MQRankSum=-0.618;QD=30.92;ReadPosRankSum=-1.394;SOR=0.732	GT:AD:DP:GQ:PL	0/1:4,51:55:14:2032,0,14
3L	13405179	.	AC	A	1942.77	.	AC=1;AF=0.500;AN=2;BaseQRankSum=1.012;ClippingRankSum=0.000;DP=52;ExcessHet=3.0103;FS=0.000;MLEAC=1;MLEAF=0.500;MQ=43.78;MQRankSum=-0.638;QD=33.77;ReadPosRankSum=-1.683;SOR=0.866	GT:AD:DP:GQ:PL	0/1:4,48:52:20:1980,0,20
3L	13405195	.	T	C	1972.77	.	AC=1;AF=0.500;AN=2;BaseQRankSum=-0.975;ClippingRankSum=0.000;DP=53;ExcessHet=3.0103;FS=1.924;MLEAC=1;MLEAF=0.500;MQ=43.78;MQRankSum=-0.720;QD=34.07;ReadPosRankSum=-0.685;SOR=0.904	GT:AD:DP:GQ:PL	0/1:5,48:53:42:2001,0,42
3L	13405222	.	C	T	1957.77	.	AC=1;AF=0.500;AN=2;BaseQRankSum=0.869;ClippingRankSum=0.000;DP=53;ExcessHet=3.0103;FS=1.821;MLEAC=1;MLEAF=0.500;MQ=44.33;MQRankSum=-0.326;QD=29.91;ReadPosRankSum=0.122;SOR=0.663	GT:AD:DP:GQ:PL	0/1:5,48:53:65:1986,0,65
3L	13405224	.	TTTACCA	T	1990.73	.	AC=1;AF=0.500;AN=2;BaseQRankSum=-0.338;ClippingRankSum=0.000;DP=53;ExcessHet=3.0103;FS=1.821;MLEAC=1;MLEAF=0.500;MQ=44.33;MQRankSum=-0.326;QD=29.18;ReadPosRankSum=0.274;SOR=0.663	GT:AD:DP:GQ:PL	0/1:5,48:53:62:2028,0,62
3L	13405238	.	A	G	2055.77	.	AC=1;AF=0.500;AN=2;BaseQRankSum=-1.452;ClippingRankSum=0.000;DP=55;ExcessHet=3.0103;FS=1.743;MLEAC=1;MLEAF=0.500;MQ=44.28;MQRankSum=-0.414;QD=28.81;ReadPosRankSum=0.437;SOR=0.547	GT:AD:DP:GQ:PL	0/1:5,50:55:59:2084,0,59
3L	13405245	.	C	T	2068.77	.	AC=1;AF=0.500;AN=2;BaseQRankSum=2.138;ClippingRankSum=0.000;DP=55;ExcessHet=3.0103;FS=0.000;MLEAC=1;MLEAF=0.500;MQ=44.31;MQRankSum=-0.318;QD=28.99;ReadPosRankSum=1.333;SOR=0.446	GT:AD:DP:GQ:PL	0/1:5,50:55:56:2097,0,56
3L	13405299	.	C	T	2085.77	.	AC=2;AF=1.00;AN=2;BaseQRankSum=0.258;ClippingRankSum=0.000;DP=50;ExcessHet=3.0103;FS=3.188;MLEAC=2;MLEAF=1.00;MQ=44.44;MQRankSum=0.000;QD=31.48;ReadPosRankSum=-1.629;SOR=0.416	GT:AD:DP:GQ:PL	1/1:1,49:50:70:2114,70,0
3L	13405303	.	C	A	2116.77	.	AC=2;AF=1.00;AN=2;BaseQRankSum=-0.128;ClippingRankSum=0.000;DP=51;ExcessHet=3.0103;FS=6.284;MLEAC=2;MLEAF=1.00;MQ=44.43;MQRankSum=-0.041;QD=35.00;ReadPosRankSum=0.121;SOR=0.320	GT:AD:DP:GQ:PL	1/1:2,49:51:73:2145,73,0
3L	13405334	.	T	C	1420.77	.	AC=2;AF=1.00;AN=2;BaseQRankSum=-0.550;ClippingRankSum=0.000;DP=58;ExcessHet=3.0103;FS=3.082;MLEAC=2;MLEAF=1.00;MQ=44.43;MQRankSum=0.040;QD=24.50;ReadPosRankSum=-0.512;SOR=0.105	GT:AD:DP:GQ:PL	1/1:2,56:58:99:1449,117,0
3L	13405598	.	T	TGTTGCC	1464.73	.	AC=1;AF=0.500;AN=2;BaseQRankSum=2.376;ClippingRankSum=0.000;DP=43;ExcessHet=3.0103;FS=4.289;MLEAC=1;MLEAF=0.500;MQ=45.17;MQRankSum=0.536;QD=30.74;ReadPosRankSum=0.111;SOR=0.143	GT:AD:DP:GQ:PL	0/1:6,35:41:99:1502,0,158
3L	13405635	.	A	T	1499.77	.	AC=1;AF=0.500;AN=2;BaseQRankSum=0.618;ClippingRankSum=0.000;DP=43;ExcessHet=3.0103;FS=7.172;MLEAC=1;MLEAF=0.500;MQ=45.42;MQRankSum=0.647;QD=34.88;ReadPosRankSum=-2.192;SOR=0.198	GT:AD:DP:GQ:PL	0/1:6,37:43:99:1528,0,153
3L	13405642	.	A	C	1551.77	.	AC=1;AF=0.500;AN=2;BaseQRankSum=-1.394;ClippingRankSum=0.000;DP=46;ExcessHet=3.0103;FS=9.748;MLEAC=1;MLEAF=0.500;MQ=45.33;MQRankSum=0.673;QD=33.73;ReadPosRankSum=-1.821;SOR=0.169	GT:AD:DP:GQ:PL	0/1:7,39:46:99:1580,0,175
3L	13405953	.	T	G	1421.77	.	AC=2;AF=1.00;AN=2;DP=53;ExcessHet=3.0103;FS=0.000;MLEAC=2;MLEAF=1.00;MQ=44.00;QD=27.34;SOR=0.853	GT:AD:DP:GQ:PL	1/1:0,52:52:99:1450,156,0
3L	13405981	.	T	C	2283.77	.	AC=2;AF=1.00;AN=2;DP=56;ExcessHet=3.0103;FS=0.000;MLEAC=2;MLEAF=1.00;MQ=44.00;QD=31.09;SOR=0.970	GT:AD:DP:GQ:PL	1/1:0,55:55:99:2312,166,0
3L	13405997	.	T	C	2157.77	.	AC=2;AF=1.00;AN=2;DP=51;ExcessHet=3.0103;FS=0.000;MLEAC=2;MLEAF=1.00;MQ=44.00;QD=29.43;SOR=0.952	GT:AD:DP:GQ:PL	1/1:0,50:50:99:2186,153,0
3L	13406124	.	A	G	844.10	.	AC=1;AF=0.500;AN=2;BaseQRankSum=-2.935;ClippingRankSum=0.000;DP=44;ExcessHet=3.0103;FS=0.000;MLEAC=1;MLEAF=0.500;MQ=43.96;MQRankSum=-0.286;QD=19.18;ReadPosRankSum=-1.235;SOR=0.562	GT:AD:DP:GQ:PL	0/1:5,39:44:11:872,0,11
3L	13406157	.	G	C	2042.77	.	AC=1;AF=0.500;AN=2;BaseQRankSum=0.105;ClippingRankSum=0.000;DP=57;ExcessHet=3.0103;FS=0.000;MLEAC=1;MLEAF=0.500;MQ=43.97;MQRankSum=-0.250;QD=32.30;ReadPosRankSum=1.471;SOR=0.600	GT:AD:DP:GQ:PL	0/1:5,51:56:40:2071,0,40
3L	13406165	.	A	G	2019.85	.	AC=1;AF=0.500;AN=2;BaseQRankSum=0.433;ClippingRankSum=0.000;DP=55;ExcessHet=3.0103;FS=0.000;MLEAC=1;MLEAF=0.500;MQ=43.96;MQRankSum=-0.212;QD=29.42;ReadPosRankSum=1.818;SOR=0.859	GT:AD:DP:GQ:PL	0/1:4,50:54:17:2048,0,17
3L	13406224	.	T	C	1272.77	.	AC=2;AF=1.00;AN=2;DP=47;ExcessHet=3.0103;FS=0.000;MLEAC=2;MLEAF=1.00;MQ=43.92;QD=27.08;SOR=0.919	GT:AD:DP:GQ:PL	1/1:0,47:47:99:1301,141,0
3L	13406250	.	C	T	1278.77	.	AC=2;AF=1.00;AN=2;DP=48;ExcessHet=3.0103;FS=0.000;MLEAC=2;MLEAF=1.00;MQ=43.92;QD=26.64;SOR=0.776	GT:AD:DP:GQ:PL	1/1:0,48:48:99:1307,143,0
3L	13406332	.	G	A	1271.77	.	AC=2;AF=1.00;AN=2;DP=45;ExcessHet=3.0103;FS=0.000;MLEAC=2;MLEAF=1.00;MQ=43.89;QD=28.26;SOR=0.737	GT:AD:DP:GQ:PL	1/1:0,45:45:99:1300,135,0
3L	13406388	.	T	C	1160.77	.	AC=2;AF=1.00;AN=2;DP=41;ExcessHet=3.0103;FS=0.000;MLEAC=2;MLEAF=1.00;MQ=43.93;QD=28.31;SOR=0.843	GT:AD:DP:GQ:PL	1/1:0,41:41:99:1189,123,0
3L	13406444	.	A	T	2102.77	.	AC=2;AF=1.00;AN=2;DP=47;ExcessHet=3.0103;FS=0.000;MLEAC=2;MLEAF=1.00;MQ=43.90;QD=24.83;SOR=0.919	GT:AD:DP:GQ:PL	1/1:0,47:47:99:2131,144,0
3L	13406446	.	G	A	2102.77	.	AC=2;AF=1.00;AN=2;DP=47;ExcessHet=3.0103;FS=0.000;MLEAC=2;MLEAF=1.00;MQ=43.96;QD=26.47;SOR=0.919	GT:AD:DP:GQ:PL	1/1:0,47:47:99:2131,144,0
3L	13406523	.	T	A	118.77	.	AC=1;AF=0.500;AN=2;BaseQRankSum=0.247;ClippingRankSum=0.000;DP=50;ExcessHet=3.0103;FS=0.000;MLEAC=1;MLEAF=0.500;MQ=43.86;MQRankSum=-4.347;QD=2.38;ReadPosRankSum=-1.605;SOR=0.787	GT:AD:DP:GQ:PL	0/1:43,7:50:99:147,0,1646
3L	13406540	.	C	CTAACCGAAAAGGTATTTTAAT	118.73	.	AC=1;AF=0.500;AN=2;BaseQRankSum=0.140;ClippingRankSum=0.000;DP=52;ExcessHet=3.0103;FS=0.000;MLEAC=1;MLEAF=0.500;MQ=43.83;MQRankSum=-3.715;QD=2.28;ReadPosRankSum=-1.355;SOR=0.890	GT:AD:DP:GQ:PL	0/1:45,7:52:99:156,0,1805
3L	13406587	.	T	A	1114.96	.	AC=1;AF=0.500;AN=2;BaseQRankSum=-0.014;ClippingRankSum=0.000;DP=55;ExcessHet=3.0103;FS=1.714;MLEAC=1;MLEAF=0.500;MQ=43.80;MQRankSum=2.275;QD=20.27;ReadPosRankSum=-0.284;SOR=1.225	GT:AD:DP:GQ:PL	0/1:6,49:55:5:1142,0,5
3L	13406859	.	C	T	1207.77	.	AC=2;AF=1.00;AN=2;BaseQRankSum=0.638;ClippingRankSum=0.000;DP=53;ExcessHet=3.0103;FS=2.144;MLEAC=2;MLEAF=1.00;MQ=43.72;MQRankSum=-0.774;QD=22.79;ReadPosRankSum=-1.250;SOR=0.286	GT:AD:DP:GQ:PL	1/1:4,49:53:48:1236,48,0
3L	13406953	.	A	G	3188.77	.	AC=2;AF=1.00;AN=2;DP=70;ExcessHet=3.0103;FS=0.000;MLEAC=2;MLEAF=1.00;MQ=43.08;QD=32.26;SOR=0.811	GT:AD:DP:GQ:PL	1/1:0,70:70:99:3217,217,0
3L	13406955	.	TA	T	3179.73	.	AC=2;AF=1.00;AN=2;DP=71;ExcessHet=3.0103;FS=0.000;MLEAC=2;MLEAF=1.00;MQ=43.10;QD=29.05;SOR=0.779	GT:AD:DP:GQ:PL	1/1:0,71:71:99:3217,217,0
3L	13406958	.	TC	T	3281.73	.	AC=2;AF=1.00;AN=2;DP=70;ExcessHet=3.0103;FS=0.000;MLEAC=2;MLEAF=1.00;MQ=43.08;QD=23.96;SOR=0.811	GT:AD:DP:GQ:PL	1/1:0,70:70:99:3319,223,0
3L	13406973	.	C	T	3301.77	.	AC=2;AF=1.00;AN=2;DP=72;ExcessHet=3.0103;FS=0.000;MLEAC=2;MLEAF=1.00;MQ=42.99;QD=28.52;SOR=0.869	GT:AD:DP:GQ:PL	1/1:0,72:72:99:3330,223,0
3L	13406977	.	T	C	3301.77	.	AC=2;AF=1.00;AN=2;DP=71;ExcessHet=3.0103;FS=0.000;MLEAC=2;MLEAF=1.00;MQ=42.94;QD=32.22;SOR=0.971	GT:AD:DP:GQ:PL	1/1:0,71:71:99:3330,223,0
3L	13406980	.	A	C	3211.77	.	AC=2;AF=1.00;AN=2;DP=72;ExcessHet=3.0103;FS=0.000;MLEAC=2;MLEAF=1.00;MQ=42.96;QD=27.78;SOR=0.934	GT:AD:DP:GQ:PL	1/1:0,72:72:99:3240,217,0
3L	13406984	.	G	T	3211.77	.	AC=2;AF=1.00;AN=2;DP=70;ExcessHet=3.0103;FS=0.000;MLEAC=2;MLEAF=1.00;MQ=42.96;QD=28.52;SOR=0.874	GT:AD:DP:GQ:PL	1/1:0,70:70:99:3240,217,0
3L	13407004	.	A	G	3436.77	.	AC=2;AF=1.00;AN=2;DP=73;ExcessHet=3.0103;FS=0.000;MLEAC=2;MLEAF=1.00;MQ=43.00;QD=32.62;SOR=0.898	GT:AD:DP:GQ:PL	1/1:0,73:73:99:3465,232,0
3L	13407008	.	G	A	3346.77	.	AC=2;AF=1.00;AN=2;DP=75;ExcessHet=3.0103;FS=0.000;MLEAC=2;MLEAF=1.00;MQ=43.00;QD=34.27;SOR=0.892	GT:AD:DP:GQ:PL	1/1:0,75:75:99:3375,226,0
3L	13407009	.	A	T	3346.77	.	AC=2;AF=1.00;AN=2;DP=75;ExcessHet=3.0103;FS=0.000;MLEAC=2;MLEAF=1.00;MQ=43.00;QD=25.79;SOR=0.892	GT:AD:DP:GQ:PL	1/1:0,75:75:99:3375,226,0
3L	13407050	.	G	A	1724.77	.	AC=2;AF=1.00;AN=2;BaseQRankSum=1.717;ClippingRankSum=0.000;DP=78;ExcessHet=3.0103;FS=3.656;MLEAC=2;MLEAF=1.00;MQ=43.09;MQRankSum=-2.371;QD=22.11;ReadPosRankSum=-1.425;SOR=0.357	GT:AD:DP:GQ:PL	1/1:7,71:78:44:1753,44,0
3L	13407085	.	C	A	2949.77	.	AC=2;AF=1.00;AN=2;DP=67;ExcessHet=3.0103;FS=0.000;MLEAC=2;MLEAF=1.00;MQ=43.04;QD=29.99;SOR=0.723	GT:AD:DP:GQ:PL	1/1:0,67:67:99:2978,202,0
3L	13407090	.	A	G	3031.77	.	AC=2;AF=1.00;AN=2;DP=68;ExcessHet=3.0103;FS=0.000;MLEAC=2;MLEAF=1.00;MQ=43.07;QD=30.52;SOR=0.752	GT:AD:DP:GQ:PL	1/1:0,68:68:99:3060,205,0
3L	13407102	.	T	C	3239.77	.	AC=2;AF=1.00;AN=2;DP=70;ExcessHet=3.0103;FS=0.000;MLEAC=2;MLEAF=1.00;MQ=43.16;QD=31.81;SOR=0.750	GT:AD:DP:GQ:PL	1/1:0,70:70:99:3268,220,0
3L	13407108	.	A	T	3123.77	.	AC=2;AF=1.00;AN=2;DP=69;ExcessHet=3.0103;FS=0.000;MLEAC=2;MLEAF=1.00;MQ=43.17;QD=29.06;SOR=0.722	GT:AD:DP:GQ:PL	1/1:0,69:69:99:3152,214,0
3L	13407154	.	G	A	1497.77	.	AC=2;AF=1.00;AN=2;BaseQRankSum=1.326;ClippingRankSum=0.000;DP=66;ExcessHet=3.0103;FS=1.808;MLEAC=2;MLEAF=1.00;MQ=43.19;MQRankSum=-1.830;QD=22.69;ReadPosRankSum=1.624;SOR=0.661	GT:AD:DP:GQ:PL	1/1:5,61:66:66:1526,66,0
3L	13407173	.	G	T	1544.77	.	AC=2;AF=1.00;AN=2;BaseQRankSum=1.527;ClippingRankSum=0.000;DP=66;ExcessHet=3.0103;FS=0.000;MLEAC=2;MLEAF=1.00;MQ=43.25;MQRankSum=-1.717;QD=23.41;ReadPosRankSum=1.248;SOR=0.519	GT:AD:DP:GQ:PL	1/1:5,61:66:81:1573,81,0
3L	13407194	.	T	G	2292.56	.	AC=1;AF=0.500;AN=2;BaseQRankSum=-0.370;ClippingRankSum=0.000;DP=60;ExcessHet=3.0103;FS=0.000;MLEAC=1;MLEAF=0.500;MQ=43.25;MQRankSum=-1.309;QD=33.12;ReadPosRankSum=-1.028;SOR=0.435	GT:AD:DP:GQ:PL	0/1:3,57:60:7:2320,0,7
3L	13407201	.	T	C	2242.98	.	AC=1;AF=0.500;AN=2;BaseQRankSum=-0.825;ClippingRankSum=0.000;DP=57;ExcessHet=3.0103;FS=0.000;MLEAC=1;MLEAF=0.500;MQ=43.26;MQRankSum=-1.319;QD=31.98;ReadPosRankSum=-0.782;SOR=0.465	GT:AD:DP:GQ:PL	0/1:3,54:57:13:2271,0,13
3L	13407202	.	G	A	2242.98	.	AC=1;AF=0.500;AN=2;BaseQRankSum=-0.821;ClippingRankSum=0.000;DP=58;ExcessHet=3.0103;FS=0.000;MLEAC=1;MLEAF=0.500;MQ=43.27;MQRankSum=-1.301;QD=30.67;ReadPosRankSum=-0.821;SOR=0.490	GT:AD:DP:GQ:PL	0/1:3,55:58:13:2271,0,13
3L	13407460	.	G	C	1574.77	.	AC=2;AF=1.00;AN=2;DP=36;ExcessHet=3.0103;FS=0.000;MLEAC=2;MLEAF=1.00;MQ=43.62;QD=31.84;SOR=2.179	GT:AD:DP:GQ:PL	1/1:0,36:36:99:1603,108,0
3L	13407461	.	A	T	1574.77	.	AC=2;AF=1.00;AN=2;DP=36;ExcessHet=3.0103;FS=0.000;MLEAC=2;MLEAF=1.00;MQ=43.62;QD=27.00;SOR=2.179	GT:AD:DP:GQ:PL	1/1:0,36:36:99:1603,108,0
3L	13407752	.	C	G	1301.77	.	AC=2;AF=1.00;AN=2;DP=43;ExcessHet=3.0103;FS=0.000;MLEAC=2;MLEAF=1.00;MQ=42.96;QD=30.27;SOR=1.179	GT:AD:DP:GQ:PL	1/1:0,43:43:99:1330,132,0
3L	13407776	.	C	T	92.77	.	AC=1;AF=0.500;AN=2;BaseQRankSum=0.074;ClippingRankSum=0.000;DP=41;ExcessHet=3.0103;FS=0.000;MLEAC=1;MLEAF=0.500;MQ=42.06;MQRankSum=-2.008;QD=2.26;ReadPosRankSum=-1.755;SOR=0.963	GT:AD:DP:GQ:PL	0/1:34,7:41:99:121,0,821
3L	13407780	.	T	G	1214.77	.	AC=2;AF=1.00;AN=2;DP=41;ExcessHet=3.0103;FS=0.000;MLEAC=2;MLEAF=1.00;MQ=42.06;QD=29.63;SOR=1.347	GT:AD:DP:GQ:PL	1/1:0,41:41:99:1243,123,0
3L	13407790	.	G	GAA	75.73	.	AC=1;AF=0.500;AN=2;BaseQRankSum=-0.748;ClippingRankSum=0.000;DP=39;ExcessHet=3.0103;FS=0.000;MLEAC=1;MLEAF=0.500;MQ=41.96;MQRankSum=-3.257;QD=2.05;ReadPosRankSum=-0.800;SOR=1.051	GT:AD:DP:GQ:PL	0/1:32,5:37:99:113,0,1329
3L	13407791	.	C	CAA	76.73	.	AC=1;AF=0.500;AN=2;BaseQRankSum=-1.486;ClippingRankSum=0.000;DP=37;ExcessHet=3.0103;FS=0.000;MLEAC=1;MLEAF=0.500;MQ=41.85;MQRankSum=-3.257;QD=2.07;ReadPosRankSum=-0.891;SOR=1.051	GT:AD:DP:GQ:PL	0/1:32,5:37:99:114,0,1329
3L	13407796	.	G	A	85.77	.	AC=1;AF=0.500;AN=2;BaseQRankSum=1.421;ClippingRankSum=0.000;DP=37;ExcessHet=3.0103;FS=0.000;MLEAC=1;MLEAF=0.500;MQ=41.85;MQRankSum=-3.257;QD=2.32;ReadPosRankSum=-0.389;SOR=1.051	GT:AD:DP:GQ:PL	0/1:32,5:37:99:114,0,1329
3L	13407798	.	G	A	1047.77	.	AC=2;AF=1.00;AN=2;DP=36;ExcessHet=3.0103;FS=0.000;MLEAC=2;MLEAF=1.00;MQ=41.79;QD=29.10;SOR=1.547	GT:AD:DP:GQ:PL	1/1:0,36:36:99:1076,108,0
3L	13407802	.	C	A	88.77	.	AC=1;AF=0.500;AN=2;BaseQRankSum=0.928;ClippingRankSum=0.000;DP=36;ExcessHet=3.0103;FS=1.900;MLEAC=1;MLEAF=0.500;MQ=41.79;MQRankSum=-3.232;QD=2.47;ReadPosRankSum=0.094;SOR=1.112	GT:AD:DP:GQ:PL	0/1:31,5:36:99:117,0,1287
3L	13407828	.	T	G	691.77	.	AC=1;AF=0.500;AN=2;BaseQRankSum=-1.362;ClippingRankSum=0.000;DP=36;ExcessHet=3.0103;FS=0.000;MLEAC=1;MLEAF=0.500;MQ=41.64;MQRankSum=3.428;QD=19.22;ReadPosRankSum=-0.110;SOR=0.826	GT:AD:DP:GQ:PL	0/1:6,30:36:67:720,0,67
3L	13407835	.	G	GATTTTCTAGCAAATCTTAGTGGTGCTACTTGTAAAGATAAACT	2312.73	.	AC=2;AF=1.00;AN=2;DP=36;ExcessHet=3.0103;FS=0.000;MLEAC=1;MLEAF=0.500;MQ=41.47;QD=34.31;SOR=0.874	GT:AD:DP:GQ:PL	1/1:0,31:31:99:2249,156,0
3L	13407846	.	C	T	47.77	.	AC=1;AF=0.500;AN=2;BaseQRankSum=1.484;ClippingRankSum=0.000;DP=46;ExcessHet=3.0103;FS=3.905;MLEAC=1;MLEAF=0.500;MQ=42.23;MQRankSum=-2.716;QD=1.04;ReadPosRankSum=-0.146;SOR=0.639	GT:AD:DP:GQ:PL	0/1:39,7:46:76:76,0,839
3L	13407855	.	C	G	1412.77	.	AC=2;AF=1.00;AN=2;DP=50;ExcessHet=3.0103;FS=0.000;MLEAC=2;MLEAF=1.00;MQ=42.76;QD=28.26;SOR=1.051	GT:AD:DP:GQ:PL	1/1:0,50:50:99:1441,149,0
3L	13407975	.	T	A	895.77	.	AC=1;AF=0.500;AN=2;BaseQRankSum=-2.924;ClippingRankSum=0.000;DP=49;ExcessHet=3.0103;FS=0.000;MLEAC=1;MLEAF=0.500;MQ=43.15;MQRankSum=2.033;QD=18.66;ReadPosRankSum=2.777;SOR=0.658	GT:AD:DP:GQ:PL	0/1:9,39:48:99:924,0,111
3L	13408037	.	GT	G	167.73	.	AC=1;AF=0.500;AN=2;BaseQRankSum=-1.964;ClippingRankSum=0.000;DP=41;ExcessHet=3.0103;FS=0.000;MLEAC=1;MLEAF=0.500;MQ=43.32;MQRankSum=-1.172;QD=4.66;ReadPosRankSum=2.018;SOR=0.840	GT:AD:DP:GQ:PL	0/1:28,8:36:99:205,0,505
3L	13408150	.	G	A	1423.77	.	AC=2;AF=1.00;AN=2;BaseQRankSum=-1.951;ClippingRankSum=0.000;DP=65;ExcessHet=3.0103;FS=1.675;MLEAC=2;MLEAF=1.00;MQ=43.38;MQRankSum=-0.942;QD=22.25;ReadPosRankSum=-1.155;SOR=1.179	GT:AD:DP:GQ:PL	1/1:6,58:64:47:1452,47,0
3L	13408205	.	C	A	134.77	.	AC=1;AF=0.500;AN=2;BaseQRankSum=2.038;ClippingRankSum=0.000;DP=52;ExcessHet=3.0103;FS=1.405;MLEAC=1;MLEAF=0.500;MQ=43.19;MQRankSum=1.306;QD=2.59;ReadPosRankSum=-0.665;SOR=0.969	GT:AD:DP:GQ:PL	0/1:43,9:52:99:163,0,1741
3L	13408209	.	T	C	131.77	.	AC=1;AF=0.500;AN=2;BaseQRankSum=-0.476;ClippingRankSum=0.000;DP=53;ExcessHet=3.0103;FS=1.429;MLEAC=1;MLEAF=0.500;MQ=43.21;MQRankSum=1.289;QD=2.49;ReadPosRankSum=-0.474;SOR=1.034	GT:AD:DP:GQ:PL	0/1:44,9:53:99:160,0,1765
3L	13408302	.	C	CT	2052.73	.	AC=1;AF=0.500;AN=2;BaseQRankSum=0.419;ClippingRankSum=0.000;DP=60;ExcessHet=3.0103;FS=0.000;MLEAC=1;MLEAF=0.500;MQ=43.12;MQRankSum=-1.271;QD=33.31;ReadPosRankSum=2.030;SOR=0.773	GT:AD:DP:GQ:PL	0/1:8,50:58:78:2090,0,78
3L	13408305	.	T	C	43.77	.	AC=1;AF=0.500;AN=2;BaseQRankSum=-2.893;ClippingRankSum=0.000;DP=62;ExcessHet=3.0103;FS=0.000;MLEAC=1;MLEAF=0.500;MQ=43.15;MQRankSum=1.251;QD=0.71;ReadPosRankSum=-1.701;SOR=0.624	GT:AD:DP:GQ:PL	0/1:54,8:62:72:72,0,2190
3L	13408316	.	A	AC	2933.73	.	AC=2;AF=1.00;AN=2;DP=68;ExcessHet=3.0103;FS=0.000;MLEAC=2;MLEAF=1.00;MQ=43.32;QD=28.86;SOR=0.693	GT:AD:DP:GQ:PL	1/1:0,68:68:99:2971,207,0
3L	13408361	.	C	T	52.77	.	AC=1;AF=0.500;AN=2;BaseQRankSum=1.235;ClippingRankSum=0.000;DP=72;ExcessHet=3.0103;FS=5.946;MLEAC=1;MLEAF=0.500;MQ=43.36;MQRankSum=0.993;QD=0.73;ReadPosRankSum=-0.357;SOR=1.556	GT:AD:DP:GQ:PL	0/1:65,7:72:81:81,0,2595
3L	13408381	.	A	G	1849.77	.	AC=2;AF=1.00;AN=2;DP=71;ExcessHet=3.0103;FS=0.000;MLEAC=2;MLEAF=1.00;MQ=43.39;QD=26.43;SOR=0.811	GT:AD:DP:GQ:PL	1/1:0,70:70:99:1878,209,0
3L	13408467	.	T	C	1506.77	.	AC=2;AF=1.00;AN=2;BaseQRankSum=-1.623;ClippingRankSum=0.000;DP=64;ExcessHet=3.0103;FS=4.771;MLEAC=2;MLEAF=1.00;MQ=43.77;MQRankSum=-0.322;QD=23.54;ReadPosRankSum=-1.149;SOR=0.545	GT:AD:DP:GQ:PL	1/1:4,60:64:80:1535,80,0
3L	13408502	.	T	A	2619.77	.	AC=2;AF=1.00;AN=2;DP=63;ExcessHet=3.0103;FS=0.000;MLEAC=2;MLEAF=1.00;MQ=43.88;QD=23.81;SOR=0.790	GT:AD:DP:GQ:PL	1/1:0,63:63:99:2648,193,0
3L	13408520	.	T	A	2558.77	.	AC=2;AF=1.00;AN=2;DP=59;ExcessHet=3.0103;FS=0.000;MLEAC=2;MLEAF=1.00;MQ=43.88;QD=28.19;SOR=0.726	GT:AD:DP:GQ:PL	1/1:0,59:59:99:2587,187,0
3L	13408548	.	A	G	1853.77	.	AC=2;AF=1.00;AN=2;DP=68;ExcessHet=3.0103;FS=0.000;MLEAC=2;MLEAF=1.00;MQ=43.75;QD=27.26;SOR=0.814	GT:AD:DP:GQ:PL	1/1:0,68:68:99:1882,204,0
3L	13408714	.	C	CA	599.73	.	AC=1;AF=0.500;AN=2;BaseQRankSum=0.946;ClippingRankSum=0.000;DP=55;ExcessHet=3.0103;FS=5.429;MLEAC=1;MLEAF=0.500;MQ=43.96;MQRankSum=0.000;QD=12.49;ReadPosRankSum=1.652;SOR=0.556	GT:AD:DP:GQ:PL	0/1:10,38:48:52:637,0,52
3L	13408804	.	T	C	1144.77	.	AC=2;AF=1.00;AN=2;DP=45;ExcessHet=3.0103;FS=0.000;MLEAC=2;MLEAF=1.00;MQ=44.00;QD=25.44;SOR=1.414	GT:AD:DP:GQ:PL	1/1:0,45:45:99:1173,134,0
3L	13409035	.	C	G	1008.77	.	AC=2;AF=1.00;AN=2;DP=38;ExcessHet=3.0103;FS=0.000;MLEAC=2;MLEAF=1.00;MQ=44.00;QD=26.55;SOR=1.329	GT:AD:DP:GQ:PL	1/1:0,38:38:99:1037,114,0
3L	13409111	.	A	G	883.77	.	AC=2;AF=1.00;AN=2;BaseQRankSum=0.103;ClippingRankSum=0.000;DP=40;ExcessHet=3.0103;FS=0.000;MLEAC=2;MLEAF=1.00;MQ=44.00;MQRankSum=0.000;QD=22.66;ReadPosRankSum=-0.160;SOR=0.368	GT:AD:DP:GQ:PL	1/1:2,37:39:63:912,63,0
3L	13409267	.	C	T	1420.77	.	AC=2;AF=1.00;AN=2;DP=51;ExcessHet=3.0103;FS=0.000;MLEAC=2;MLEAF=1.00;MQ=43.94;QD=27.86;SOR=0.732	GT:AD:DP:GQ:PL	1/1:0,51:51:99:1449,153,0
3L	13409328	.	GT	G	1282.73	.	AC=2;AF=1.00;AN=2;DP=58;ExcessHet=3.0103;FS=0.000;MLEAC=2;MLEAF=1.00;MQ=44.00;QD=22.12;SOR=0.762	GT:AD:DP:GQ:PL	1/1:0,58:58:99:1320,173,0
3L	13409458	.	G	A	58.77	.	AC=1;AF=0.500;AN=2;BaseQRankSum=1.799;ClippingRankSum=0.000;DP=37;ExcessHet=3.0103;FS=4.388;MLEAC=1;MLEAF=0.500;MQ=43.92;MQRankSum=-2.451;QD=1.59;ReadPosRankSum=-1.628;SOR=1.781	GT:AD:DP:GQ:PL	0/1:32,5:37:87:87,0,1710
3L	13409468	.	A	ATCC	46.73	.	AC=1;AF=0.500;AN=2;BaseQRankSum=-0.288;ClippingRankSum=0.000;DP=36;ExcessHet=3.0103;FS=9.039;MLEAC=1;MLEAF=0.500;MQ=43.92;MQRankSum=-2.740;QD=1.30;ReadPosRankSum=-1.294;SOR=3.033	GT:AD:DP:GQ:PL	0/1:32,4:36:84:84,0,1797
3L	13410254	.	A	T	186.77	.	AC=1;AF=0.500;AN=2;BaseQRankSum=1.953;ClippingRankSum=0.000;DP=64;ExcessHet=3.0103;FS=3.058;MLEAC=1;MLEAF=0.500;MQ=43.97;MQRankSum=0.454;QD=2.96;ReadPosRankSum=-0.473;SOR=0.694	GT:AD:DP:GQ:PL	0/1:54,9:63:99:215,0,2238
3L	13410255	.	C	T	186.77	.	AC=1;AF=0.500;AN=2;BaseQRankSum=2.399;ClippingRankSum=0.000;DP=64;ExcessHet=3.0103;FS=3.058;MLEAC=1;MLEAF=0.500;MQ=43.97;MQRankSum=0.454;QD=2.96;ReadPosRankSum=-0.347;SOR=0.694	GT:AD:DP:GQ:PL	0/1:54,9:63:99:215,0,2238
3L	13410257	.	C	G	1204.77	.	AC=1;AF=0.500;AN=2;BaseQRankSum=0.547;ClippingRankSum=0.000;DP=63;ExcessHet=3.0103;FS=1.432;MLEAC=1;MLEAF=0.500;MQ=43.97;MQRankSum=-0.366;QD=19.43;ReadPosRankSum=0.452;SOR=0.860	GT:AD:DP:GQ:PL	0/1:9,53:62:99:1233,0,219
3L	13411288	.	T	G	1490.77	.	AC=2;AF=1.00;AN=2;DP=55;ExcessHet=3.0103;FS=0.000;MLEAC=2;MLEAF=1.00;MQ=43.54;QD=27.10;SOR=1.371	GT:AD:DP:GQ:PL	1/1:0,55:55:99:1519,165,0
3L	13411309	.	T	A	1272.78	.	AC=2;AF=1.00;AN=2;BaseQRankSum=-0.786;ClippingRankSum=0.000;DP=56;ExcessHet=3.0103;FS=1.937;MLEAC=2;MLEAF=1.00;MQ=43.55;MQRankSum=-0.515;QD=22.73;ReadPosRankSum=-0.357;SOR=0.316	GT:AD:DP:GQ:PL	1/1:5,51:56:26:1301,26,0
3L	13411939	.	A	G	1071.77	.	AC=2;AF=1.00;AN=2;BaseQRankSum=-1.208;ClippingRankSum=0.000;DP=45;ExcessHet=3.0103;FS=0.000;MLEAC=2;MLEAF=1.00;MQ=43.96;MQRankSum=4.745;QD=23.82;ReadPosRankSum=1.095;SOR=0.941	GT:AD:DP:GQ:PL	1/1:2,43:45:79:1100,79,0
3L	13411980	.	C	A	1019.77	.	AC=2;AF=1.00;AN=2;BaseQRankSum=0.615;ClippingRankSum=0.000;DP=42;ExcessHet=3.0103;FS=2.955;MLEAC=2;MLEAF=1.00;MQ=44.00;MQRankSum=0.000;QD=24.28;ReadPosRankSum=0.465;SOR=0.180	GT:AD:DP:GQ:PL	1/1:2,40:42:74:1048,74,0
3L	13413188	.	C	A	860.10	.	AC=1;AF=0.500;AN=2;BaseQRankSum=0.239;ClippingRankSum=0.000;DP=44;ExcessHet=3.0103;FS=0.000;MLEAC=1;MLEAF=0.500;MQ=43.96;MQRankSum=-0.290;QD=20.00;ReadPosRankSum=1.766;SOR=0.708	GT:AD:DP:GQ:PL	0/1:5,38:43:11:888,0,11
3L	13414019	.	AATAT	A	2241.73	.	AC=1;AF=0.500;AN=2;BaseQRankSum=-0.453;ClippingRankSum=0.000;DP=62;ExcessHet=3.0103;FS=1.731;MLEAC=1;MLEAF=0.500;MQ=44.00;MQRankSum=0.000;QD=24.66;ReadPosRankSum=-0.937;SOR=0.360	GT:AD:DP:GQ:PL	0/1:6,55:61:99:2279,0,711
3L	13414024	.	GTA	G	2269.73	.	AC=1;AF=0.500;AN=2;BaseQRankSum=0.348;ClippingRankSum=0.000;DP=61;ExcessHet=3.0103;FS=1.731;MLEAC=1;MLEAF=0.500;MQ=44.00;MQRankSum=0.000;QD=36.20;ReadPosRankSum=-0.133;SOR=0.360	GT:AD:DP:GQ:PL	0/1:6,55:61:99:2307,0,708
3L	13414029	.	TATG	T	2267.73	.	AC=1;AF=0.500;AN=2;BaseQRankSum=1.438;ClippingRankSum=0.000;DP=60;ExcessHet=3.0103;FS=0.000;MLEAC=1;MLEAF=0.500;MQ=44.00;MQRankSum=0.000;QD=32.52;ReadPosRankSum=-1.465;SOR=0.524	GT:AD:DP:GQ:PL	0/1:7,53:60:99:2305,0,735
3L	13414132	.	T	C	1382.77	.	AC=2;AF=1.00;AN=2;BaseQRankSum=-1.071;ClippingRankSum=0.000;DP=63;ExcessHet=3.0103;FS=7.661;MLEAC=2;MLEAF=1.00;MQ=44.00;MQRankSum=0.000;QD=21.95;ReadPosRankSum=0.532;SOR=0.626	GT:AD:DP:GQ:PL	1/1:5,58:63:49:1411,49,0
3L	13415432	.	T	C	1407.77	.	AC=2;AF=1.00;AN=2;DP=51;ExcessHet=3.0103;FS=0.000;MLEAC=2;MLEAF=1.00;MQ=44.00;QD=27.60;SOR=1.094	GT:AD:DP:GQ:PL	1/1:0,51:51:99:1436,153,0
3L	13418606	.	C	T	731.77	.	AC=1;AF=0.500;AN=2;BaseQRankSum=2.434;ClippingRankSum=0.000;DP=37;ExcessHet=3.0103;FS=1.762;MLEAC=1;MLEAF=0.500;MQ=43.82;MQRankSum=-0.740;QD=19.78;ReadPosRankSum=-1.205;SOR=0.341	GT:AD:DP:GQ:PL	0/1:6,31:37:99:760,0,159
3L	13419053	.	TTA	T	971.73	.	AC=2;AF=1.00;AN=2;BaseQRankSum=-1.329;ClippingRankSum=0.000;DP=28;ExcessHet=3.0103;FS=0.000;MLEAC=2;MLEAF=1.00;MQ=43.53;MQRankSum=0.000;QD=29.83;ReadPosRankSum=1.287;SOR=0.287	GT:AD:DP:GQ:PL	1/1:1,26:27:34:1009,34,0
3L	13419153	.	T	A	676.77	.	AC=2;AF=1.00;AN=2;DP=26;ExcessHet=3.0103;FS=0.000;MLEAC=2;MLEAF=1.00;MQ=44.00;QD=26.03;SOR=1.697	GT:AD:DP:GQ:PL	1/1:0,26:26:78:705,78,0
3L	13419180	.	T	C	737.77	.	AC=2;AF=1.00;AN=2;DP=28;ExcessHet=3.0103;FS=0.000;MLEAC=2;MLEAF=1.00;MQ=44.00;QD=26.35;SOR=1.179	GT:AD:DP:GQ:PL	1/1:0,28:28:84:766,84,0
3L	13419315	.	G	A	856.77	.	AC=2;AF=1.00;AN=2;DP=32;ExcessHet=3.0103;FS=0.000;MLEAC=2;MLEAF=1.00;MQ=44.00;QD=26.77;SOR=0.818	GT:AD:DP:GQ:PL	1/1:0,32:32:96:885,96,0
3L	13419440	.	G	A	971.77	.	AC=2;AF=1.00;AN=2;DP=37;ExcessHet=3.0103;FS=0.000;MLEAC=2;MLEAF=1.00;MQ=44.00;QD=26.26;SOR=1.432	GT:AD:DP:GQ:PL	1/1:0,37:37:99:1000,111,0
3L	13419509	.	C	T	984.77	.	AC=2;AF=1.00;AN=2;DP=36;ExcessHet=3.0103;FS=0.000;MLEAC=2;MLEAF=1.00;MQ=44.00;QD=27.35;SOR=1.739	GT:AD:DP:GQ:PL	1/1:0,36:36:99:1013,108,0
3L	13419806	.	G	A	61.77	.	AC=1;AF=0.500;AN=2;BaseQRankSum=0.924;ClippingRankSum=0.000;DP=59;ExcessHet=3.0103;FS=7.792;MLEAC=1;MLEAF=0.500;MQ=44.00;MQRankSum=0.000;QD=1.05;ReadPosRankSum=-2.363;SOR=2.093	GT:AD:DP:GQ:PL	0/1:49,10:59:90:90,0,1066
3L	13419990	.	A	G	73.77	.	AC=1;AF=0.500;AN=2;BaseQRankSum=0.584;ClippingRankSum=0.000;DP=50;ExcessHet=3.0103;FS=3.264;MLEAC=1;MLEAF=0.500;MQ=44.00;MQRankSum=0.000;QD=1.51;ReadPosRankSum=0.359;SOR=1.402	GT:AD:DP:GQ:PL	0/1:40,9:49:99:102,0,966
3L	13426878	.	A	T	2905.77	.	AC=2;AF=1.00;AN=2;DP=70;ExcessHet=3.0103;FS=0.000;MLEAC=2;MLEAF=1.00;MQ=44.00;QD=28.98;SOR=0.874	GT:AD:DP:GQ:PL	1/1:0,70:70:99:2934,217,0
3L	13426890	.	G	GT	2748.73	.	AC=2;AF=1.00;AN=2;DP=66;ExcessHet=3.0103;FS=0.000;MLEAC=2;MLEAF=1.00;MQ=44.00;QD=27.53;SOR=0.886	GT:AD:DP:GQ:PL	1/1:0,66:66:99:2786,205,0
3L	13427752	.	C	T	1418.77	.	AC=2;AF=1.00;AN=2;DP=54;ExcessHet=3.0103;FS=0.000;MLEAC=2;MLEAF=1.00;MQ=44.00;QD=26.77;SOR=1.179	GT:AD:DP:GQ:PL	1/1:0,53:53:99:1447,158,0
3L	13427880	.	T	C	2948.77	.	AC=2;AF=1.00;AN=2;DP=67;ExcessHet=3.0103;FS=0.000;MLEAC=2;MLEAF=1.00;MQ=44.00;QD=33.67;SOR=0.723	GT:AD:DP:GQ:PL	1/1:0,67:67:99:2977,202,0
3L	13427885	.	T	G	2986.77	.	AC=2;AF=1.00;AN=2;DP=66;ExcessHet=3.0103;FS=0.000;MLEAC=2;MLEAF=1.00;MQ=44.00;QD=28.65;SOR=0.818	GT:AD:DP:GQ:PL	1/1:0,66:66:99:3015,202,0
3L	13427890	.	T	A	2986.77	.	AC=2;AF=1.00;AN=2;DP=66;ExcessHet=3.0103;FS=0.000;MLEAC=2;MLEAF=1.00;MQ=43.97;QD=31.31;SOR=0.818	GT:AD:DP:GQ:PL	1/1:0,66:66:99:3015,202,0
3L	13427894	.	T	A	2926.77	.	AC=2;AF=1.00;AN=2;DP=64;ExcessHet=3.0103;FS=0.000;MLEAC=2;MLEAF=1.00;MQ=43.97;QD=26.76;SOR=0.822	GT:AD:DP:GQ:PL	1/1:0,64:64:99:2955,199,0
3L	13427900	.	C	A	2913.77	.	AC=2;AF=1.00;AN=2;DP=65;ExcessHet=3.0103;FS=0.000;MLEAC=2;MLEAF=1.00;MQ=43.97;QD=33.70;SOR=0.787	GT:AD:DP:GQ:PL	1/1:0,65:65:99:2942,199,0
3L	13428098	.	A	T	1872.77	.	AC=2;AF=1.00;AN=2;DP=69;ExcessHet=3.0103;FS=0.000;MLEAC=2;MLEAF=1.00;MQ=43.97;QD=27.54;SOR=0.949	GT:AD:DP:GQ:PL	1/1:0,68:68:99:1901,203,0
3L	13428131	.	G	T	1831.77	.	AC=2;AF=1.00;AN=2;DP=71;ExcessHet=3.0103;FS=0.000;MLEAC=2;MLEAF=1.00;MQ=43.97;QD=26.17;SOR=1.163	GT:AD:DP:GQ:PL	1/1:0,70:70:99:1860,209,0
3L	13428415	.	T	G	3159.77	.	AC=2;AF=1.00;AN=2;DP=70;ExcessHet=3.0103;FS=0.000;MLEAC=2;MLEAF=1.00;MQ=43.16;QD=30.77;SOR=0.693	GT:AD:DP:GQ:PL	1/1:0,70:70:99:3188,214,0
3L	13428417	.	A	G	3159.77	.	AC=2;AF=1.00;AN=2;DP=70;ExcessHet=3.0103;FS=0.000;MLEAC=2;MLEAF=1.00;MQ=43.24;QD=23.11;SOR=0.693	GT:AD:DP:GQ:PL	1/1:0,70:70:99:3188,214,0
3L	13428424	.	T	A	2834.77	.	AC=2;AF=1.00;AN=2;DP=62;ExcessHet=3.0103;FS=0.000;MLEAC=2;MLEAF=1.00;MQ=43.14;QD=31.74;SOR=0.693	GT:AD:DP:GQ:PL	1/1:0,62:62:99:2863,193,0
3L	13428445	.	A	T	1672.77	.	AC=2;AF=1.00;AN=2;DP=61;ExcessHet=3.0103;FS=0.000;MLEAC=2;MLEAF=1.00;MQ=43.32;QD=27.42;SOR=0.793	GT:AD:DP:GQ:PL	1/1:0,61:61:99:1701,183,0
3L	13428537	.	C	A	2195.77	.	AC=2;AF=1.00;AN=2;DP=82;ExcessHet=3.0103;FS=0.000;MLEAC=2;MLEAF=1.00;MQ=44.00;QD=26.78;SOR=0.793	GT:AD:DP:GQ:PL	1/1:0,82:82:99:2224,244,0
3L	13428595	.	T	C	2181.77	.	AC=2;AF=1.00;AN=2;DP=81;ExcessHet=3.0103;FS=0.000;MLEAC=2;MLEAF=1.00;MQ=44.00;QD=26.94;SOR=0.821	GT:AD:DP:GQ:PL	1/1:0,81:81:99:2210,242,0
3L	13428633	.	C	T	2217.77	.	AC=2;AF=1.00;AN=2;DP=79;ExcessHet=3.0103;FS=0.000;MLEAC=2;MLEAF=1.00;MQ=44.00;QD=29.18;SOR=0.801	GT:AD:DP:GQ:PL	1/1:0,76:76:99:2246,228,0
3L	13428752	.	C	T	2052.77	.	AC=2;AF=1.00;AN=2;DP=76;ExcessHet=3.0103;FS=0.000;MLEAC=2;MLEAF=1.00;MQ=43.96;QD=27.37;SOR=0.774	GT:AD:DP:GQ:PL	1/1:0,75:75:99:2081,224,0
3L	13428777	.	T	C	3029.77	.	AC=2;AF=1.00;AN=2;DP=71;ExcessHet=3.0103;FS=0.000;MLEAC=2;MLEAF=1.00;MQ=43.96;QD=27.72;SOR=0.750	GT:AD:DP:GQ:PL	1/1:0,70:70:99:3058,214,0
3L	13428785	.	A	G	3074.77	.	AC=2;AF=1.00;AN=2;DP=72;ExcessHet=3.0103;FS=0.000;MLEAC=2;MLEAF=1.00;MQ=43.97;QD=31.74;SOR=0.779	GT:AD:DP:GQ:PL	1/1:0,71:71:99:3103,217,0
3L	13429009	.	A	T	2393.77	.	AC=2;AF=1.00;AN=2;DP=88;ExcessHet=3.0103;FS=0.000;MLEAC=2;MLEAF=1.00;MQ=44.00;QD=27.20;SOR=0.887	GT:AD:DP:GQ:PL	1/1:0,88:88:99:2422,263,0
3L	13429044	.	A	G	2134.77	.	AC=2;AF=1.00;AN=2;DP=83;ExcessHet=3.0103;FS=0.000;MLEAC=2;MLEAF=1.00;MQ=44.00;QD=25.72;SOR=1.048	GT:AD:DP:GQ:PL	1/1:0,83:83:99:2163,246,0
3L	13429145	.	A	G	1633.77	.	AC=2;AF=1.00;AN=2;DP=61;ExcessHet=3.0103;FS=0.000;MLEAC=2;MLEAF=1.00;MQ=44.00;QD=27.23;SOR=1.160	GT:AD:DP:GQ:PL	1/1:0,60:60:99:1662,180,0
3L	13429520	.	A	G	940.77	.	AC=2;AF=1.00;AN=2;DP=37;ExcessHet=3.0103;FS=0.000;MLEAC=2;MLEAF=1.00;MQ=44.00;QD=25.43;SOR=1.432	GT:AD:DP:GQ:PL	1/1:0,37:37:99:969,110,0
3L	13429851	.	G	A	940.90	.	AC=2;AF=1.00;AN=2;BaseQRankSum=-0.436;ClippingRankSum=0.000;DP=43;ExcessHet=3.0103;FS=0.000;MLEAC=2;MLEAF=1.00;MQ=43.95;MQRankSum=-0.240;QD=21.88;ReadPosRankSum=0.712;SOR=0.968	GT:AD:DP:GQ:PL	1/1:4,39:43:15:969,15,0
3L	13430571	.	C	T	66.77	.	AC=1;AF=0.500;AN=2;BaseQRankSum=-0.888;ClippingRankSum=0.000;DP=32;ExcessHet=3.0103;FS=0.000;MLEAC=1;MLEAF=0.500;MQ=44.00;MQRankSum=0.000;QD=2.15;ReadPosRankSum=-0.203;SOR=0.941	GT:AD:DP:GQ:PL	0/1:24,7:31:95:95,0,551
3L	13430597	.	C	T	47.77	.	AC=1;AF=0.500;AN=2;BaseQRankSum=-1.678;ClippingRankSum=0.000;DP=37;ExcessHet=3.0103;FS=1.696;MLEAC=1;MLEAF=0.500;MQ=44.00;MQRankSum=0.000;QD=1.29;ReadPosRankSum=0.951;SOR=1.230	GT:AD:DP:GQ:PL	0/1:30,7:37:76:76,0,720
3L	13431131	.	C	CTT	2014.73	.	AC=2;AF=1.00;AN=2;DP=40;ExcessHet=3.0103;FS=0.000;MLEAC=2;MLEAF=1.00;MQ=42.62;QD=32.28;SOR=1.445	GT:AD:DP:GQ:PL	1/1:0,40:40:99:2052,138,0
3L	13431132	.	C	CAATTA	2059.73	.	AC=2;AF=1.00;AN=2;DP=42;ExcessHet=3.0103;FS=0.000;MLEAC=2;MLEAF=1.00;MQ=42.54;QD=33.20;SOR=1.259	GT:AD:DP:GQ:PL	1/1:0,42:42:99:2097,141,0
3L	13431136	.	A	AATTATTTTAATTTAAAACTACTAAAAGGCTTTCTAATGTTTAC	2696.73	.	AC=2;AF=1.00;AN=2;DP=45;ExcessHet=3.0103;FS=0.000;MLEAC=2;MLEAF=1.00;MQ=42.50;QD=31.22;SOR=1.280	GT:AD:DP:GQ:PL	1/1:0,45:45:99:2734,185,0
3L	13431713	.	T	G	1335.77	.	AC=2;AF=1.00;AN=2;DP=51;ExcessHet=3.0103;FS=0.000;MLEAC=2;MLEAF=1.00;MQ=44.00;QD=26.19;SOR=1.094	GT:AD:DP:GQ:PL	1/1:0,51:51:99:1364,152,0
3L	13431749	.	T	C	108.77	.	AC=1;AF=0.500;AN=2;BaseQRankSum=-3.084;ClippingRankSum=0.000;DP=48;ExcessHet=3.0103;FS=1.408;MLEAC=1;MLEAF=0.500;MQ=43.96;MQRankSum=-1.784;QD=2.27;ReadPosRankSum=0.552;SOR=1.091	GT:AD:DP:GQ:PL	0/1:37,11:48:99:137,0,894
3L	13431798	.	GAC	G	118.73	.	AC=1;AF=0.500;AN=2;BaseQRankSum=-0.627;ClippingRankSum=0.000;DP=55;ExcessHet=3.0103;FS=0.000;MLEAC=1;MLEAF=0.500;MQ=43.89;MQRankSum=-2.098;QD=2.28;ReadPosRankSum=0.368;SOR=0.859	GT:AD:DP:GQ:PL	0/1:42,10:52:99:156,0,1241
3L	13431800	.	CA	C	687.73	.	AC=1;AF=0.500;AN=2;BaseQRankSum=-1.072;ClippingRankSum=0.000;DP=52;ExcessHet=3.0103;FS=0.000;MLEAC=1;MLEAF=0.500;MQ=43.89;MQRankSum=2.928;QD=13.48;ReadPosRankSum=-0.178;SOR=0.596	GT:AD:DP:GQ:PL	0/1:10,41:51:99:725,0,160
3L	13431826	.	C	A	63.77	.	AC=1;AF=0.500;AN=2;BaseQRankSum=1.892;ClippingRankSum=0.000;DP=53;ExcessHet=3.0103;FS=1.381;MLEAC=1;MLEAF=0.500;MQ=43.93;MQRankSum=-3.122;QD=1.20;ReadPosRankSum=-0.154;SOR=0.824	GT:AD:DP:GQ:PL	0/1:44,9:53:92:92,0,971
3L	13431920	.	G	C	2072.77	.	AC=2;AF=1.00;AN=2;DP=46;ExcessHet=3.0103;FS=0.000;MLEAC=2;MLEAF=1.00;MQ=43.96;QD=37.61;SOR=1.329	GT:AD:DP:GQ:PL	1/1:0,46:46:99:2101,141,0
3L	13431921	.	G	T	2072.77	.	AC=2;AF=1.00;AN=2;DP=46;ExcessHet=3.0103;FS=0.000;MLEAC=2;MLEAF=1.00;MQ=43.96;QD=26.02;SOR=1.329	GT:AD:DP:GQ:PL	1/1:0,46:46:99:2101,141,0
3L	13431922	.	G	A	2072.77	.	AC=2;AF=1.00;AN=2;DP=47;ExcessHet=3.0103;FS=0.000;MLEAC=2;MLEAF=1.00;MQ=43.96;QD=28.95;SOR=1.251	GT:AD:DP:GQ:PL	1/1:0,47:47:99:2101,141,0
3L	13432468	.	C	T	1182.77	.	AC=2;AF=1.00;AN=2;BaseQRankSum=1.425;ClippingRankSum=0.000;DP=50;ExcessHet=3.0103;FS=3.093;MLEAC=2;MLEAF=1.00;MQ=43.92;MQRankSum=-0.219;QD=23.66;ReadPosRankSum=-0.886;SOR=0.105	GT:AD:DP:GQ:PL	1/1:2,48:50:59:1211,59,0
3L	13433455	.	A	T	1386.77	.	AC=2;AF=1.00;AN=2;BaseQRankSum=0.935;ClippingRankSum=0.000;DP=61;ExcessHet=3.0103;FS=0.000;MLEAC=2;MLEAF=1.00;MQ=44.00;MQRankSum=0.000;QD=22.73;ReadPosRankSum=-0.125;SOR=0.498	GT:AD:DP:GQ:PL	1/1:5,56:61:43:1415,43,0
3L	13433553	.	G	A	1627.77	.	AC=1;AF=0.500;AN=2;BaseQRankSum=1.618;ClippingRankSum=0.000;DP=81;ExcessHet=3.0103;FS=2.896;MLEAC=1;MLEAF=0.500;MQ=43.61;MQRankSum=-1.024;QD=20.35;ReadPosRankSum=-1.764;SOR=0.565	GT:AD:DP:GQ:PL	0/1:10,70:80:99:1656,0,193
3L	13433627	.	AT	A	40.73	.	AC=1;AF=0.500;AN=2;BaseQRankSum=-0.512;ClippingRankSum=0.000;DP=74;ExcessHet=3.0103;FS=9.625;MLEAC=1;MLEAF=0.500;MQ=43.50;MQRankSum=0.917;QD=0.56;ReadPosRankSum=-2.305;SOR=2.576	GT:AD:DP:GQ:PL	0/1:66,7:73:78:78,0,2701
3L	13433636	.	T	G	60.77	.	AC=1;AF=0.500;AN=2;BaseQRankSum=-1.536;ClippingRankSum=0.000;DP=73;ExcessHet=3.0103;FS=19.255;MLEAC=1;MLEAF=0.500;MQ=43.39;MQRankSum=0.985;QD=0.83;ReadPosRankSum=-2.700;SOR=4.171	GT:AD:DP:GQ:PL	0/1:66,7:73:89:89,0,2803
3L	13433638	.	T	A	60.77	.	AC=1;AF=0.500;AN=2;BaseQRankSum=0.418;ClippingRankSum=0.000;DP=71;ExcessHet=3.0103;FS=16.032;MLEAC=1;MLEAF=0.500;MQ=43.37;MQRankSum=0.923;QD=0.86;ReadPosRankSum=-2.287;SOR=3.907	GT:AD:DP:GQ:PL	0/1:65,6:71:89:89,0,2803
3L	13434333	.	C	G	1635.77	.	AC=2;AF=1.00;AN=2;DP=61;ExcessHet=3.0103;FS=0.000;MLEAC=2;MLEAF=1.00;MQ=43.72;QD=26.82;SOR=1.022	GT:AD:DP:GQ:PL	1/1:0,61:61:99:1664,183,0
3L	13435429	.	G	T	1138.77	.	AC=2;AF=1.00;AN=2;BaseQRankSum=0.810;ClippingRankSum=0.000;DP=46;ExcessHet=3.0103;FS=0.000;MLEAC=2;MLEAF=1.00;MQ=42.62;MQRankSum=-0.985;QD=24.76;ReadPosRankSum=-0.893;SOR=1.230	GT:AD:DP:GQ:PL	1/1:2,44:46:82:1167,82,0
3L	13435492	.	G	A	1281.77	.	AC=2;AF=1.00;AN=2;BaseQRankSum=2.861;ClippingRankSum=0.000;DP=54;ExcessHet=3.0103;FS=0.000;MLEAC=2;MLEAF=1.00;MQ=42.45;MQRankSum=-1.569;QD=23.74;ReadPosRankSum=-0.686;SOR=0.859	GT:AD:DP:GQ:PL	1/1:4,50:54:54:1310,54,0
3L	13435554	.	C	T	1421.77	.	AC=2;AF=1.00;AN=2;BaseQRankSum=2.254;ClippingRankSum=0.000;DP=56;ExcessHet=3.0103;FS=2.949;MLEAC=2;MLEAF=1.00;MQ=41.78;MQRankSum=-1.510;QD=25.39;ReadPosRankSum=1.274;SOR=0.180	GT:AD:DP:GQ:PL	1/1:2,54:56:99:1450,132,0
3L	13435592	.	T	C	2122.77	.	AC=2;AF=1.00;AN=2;BaseQRankSum=0.710;ClippingRankSum=0.000;DP=51;ExcessHet=3.0103;FS=0.000;MLEAC=2;MLEAF=1.00;MQ=40.32;MQRankSum=-1.333;QD=28.74;ReadPosRankSum=-0.680;SOR=0.293	GT:AD:DP:GQ:PL	1/1:1,50:51:99:2151,108,0
3L	13435601	.	A	G	2086.77	.	AC=2;AF=1.00;AN=2;BaseQRankSum=-1.705;ClippingRankSum=0.000;DP=49;ExcessHet=3.0103;FS=0.000;MLEAC=2;MLEAF=1.00;MQ=40.00;MQRankSum=-1.426;QD=29.74;ReadPosRankSum=-1.593;SOR=0.296	GT:AD:DP:GQ:PL	1/1:1,48:49:99:2115,102,0
3L	13435603	.	TAA	T	2077.73	.	AC=2;AF=1.00;AN=2;BaseQRankSum=1.543;ClippingRankSum=0.000;DP=49;ExcessHet=3.0103;FS=0.000;MLEAC=2;MLEAF=1.00;MQ=40.00;MQRankSum=-1.426;QD=26.88;ReadPosRankSum=-1.593;SOR=0.296	GT:AD:DP:GQ:PL	1/1:1,48:49:99:2115,102,0
3L	13435606	.	TTGA	T	2077.73	.	AC=2;AF=1.00;AN=2;BaseQRankSum=-1.989;ClippingRankSum=0.000;DP=50;ExcessHet=3.0103;FS=0.000;MLEAC=2;MLEAF=1.00;MQ=40.08;MQRankSum=-2.021;QD=30.88;ReadPosRankSum=-1.665;SOR=0.866	GT:AD:DP:GQ:PL	1/1:2,48:50:64:2115,64,0
3L	13435612	.	T	C	2041.79	.	AC=2;AF=1.00;AN=2;BaseQRankSum=-2.300;ClippingRankSum=0.000;DP=51;ExcessHet=3.0103;FS=0.000;MLEAC=2;MLEAF=1.00;MQ=40.10;MQRankSum=-2.527;QD=33.05;ReadPosRankSum=0.801;SOR=0.420	GT:AD:DP:GQ:PL	1/1:3,48:51:22:2070,22,0
3L	13435618	.	TTTTCC	T	2167.73	.	AC=2;AF=1.00;AN=2;BaseQRankSum=-1.315;ClippingRankSum=0.000;DP=54;ExcessHet=3.0103;FS=0.000;MLEAC=2;MLEAF=1.00;MQ=40.15;MQRankSum=-2.572;QD=27.10;ReadPosRankSum=0.189;SOR=0.443	GT:AD:DP:GQ:PL	1/1:3,51:54:31:2205,31,0
3L	13435627	.	TC	T	2167.73	.	AC=2;AF=1.00;AN=2;BaseQRankSum=0.955;ClippingRankSum=0.000;DP=54;ExcessHet=3.0103;FS=0.000;MLEAC=2;MLEAF=1.00;MQ=40.13;MQRankSum=-2.582;QD=29.82;ReadPosRankSum=-0.021;SOR=0.563	GT:AD:DP:GQ:PL	1/1:3,51:54:31:2205,31,0
3L	13435630	.	TACTAGTG	T	2167.73	.	AC=2;AF=1.00;AN=2;BaseQRankSum=2.662;ClippingRankSum=0.000;DP=54;ExcessHet=3.0103;FS=0.000;MLEAC=2;MLEAF=1.00;MQ=40.09;MQRankSum=-2.640;QD=32.73;ReadPosRankSum=0.044;SOR=0.563	GT:AD:DP:GQ:PL	1/1:3,51:54:31:2205,31,0
3L	13435640	.	A	T	2311.77	.	AC=2;AF=1.00;AN=2;BaseQRankSum=0.663;ClippingRankSum=0.000;DP=55;ExcessHet=3.0103;FS=0.000;MLEAC=2;MLEAF=1.00;MQ=40.05;MQRankSum=-2.725;QD=30.32;ReadPosRankSum=-2.128;SOR=0.527	GT:AD:DP:GQ:PL	1/1:3,52:55:40:2340,40,0
3L	13435641	.	C	CA	2302.73	.	AC=2;AF=1.00;AN=2;BaseQRankSum=1.230;ClippingRankSum=0.000;DP=56;ExcessHet=3.0103;FS=0.000;MLEAC=2;MLEAF=1.00;MQ=40.05;MQRankSum=-2.753;QD=35.42;ReadPosRankSum=-2.362;SOR=0.495	GT:AD:DP:GQ:PL	1/1:3,53:56:40:2340,40,0
3L	13435644	.	T	A	2266.77	.	AC=2;AF=1.00;AN=2;BaseQRankSum=-0.116;ClippingRankSum=0.000;DP=55;ExcessHet=3.0103;FS=0.000;MLEAC=2;MLEAF=1.00;MQ=40.12;MQRankSum=-2.750;QD=28.40;ReadPosRankSum=-0.981;SOR=0.592	GT:AD:DP:GQ:PL	1/1:3,52:55:37:2295,37,0
3L	13435651	.	A	G	2176.77	.	AC=2;AF=1.00;AN=2;BaseQRankSum=-1.896;ClippingRankSum=0.000;DP=53;ExcessHet=3.0103;FS=0.000;MLEAC=2;MLEAF=1.00;MQ=39.58;MQRankSum=-2.876;QD=34.08;ReadPosRankSum=-1.839;SOR=0.677	GT:AD:DP:GQ:PL	1/1:3,50:53:31:2205,31,0
```
